## SupplementalFiles_AlvarezBuyllaetal for "Molecular physiology of pumiliotoxin sequestration in a poison frog": skin.kallisto.gene.counts.matrix (part 56 of 114)

```
TRINITY_DN314399_c0_g1	0.00	0.00	0.00	0.00	15.62	0.00	0.00	13.81	0.00	0.00
TRINITY_DN31439_c0_g2	4.59	0.00	5.37	13.08	22.14	11.40	4.84	4.73	40.35	4.83
TRINITY_DN3143_c0_g1	6.64	95.94	172.38	115.35	341.90	110.46	51.25	82.65	504.25	31.52
TRINITY_DN3143_c0_g2	2.98	18.45	41.85	64.44	67.34	4.78	20.47	23.68	148.65	0.00
TRINITY_DN314400_c0_g1	0.00	13.67	0.00	0.00	0.00	0.00	0.00	0.00	0.00	0.00
TRINITY_DN314401_c0_g1	0.00	0.00	0.00	0.00	0.00	0.00	0.00	0.00	0.00	0.00
TRINITY_DN314402_c0_g1	0.00	0.00	0.00	0.00	0.00	0.00	0.00	0.00	0.00	0.00
TRINITY_DN314402_c1_g1	0.00	0.00	0.00	0.00	0.00	0.00	0.00	0.00	0.00	0.00
TRINITY_DN314403_c0_g1	0.00	0.00	0.00	0.00	0.00	0.00	0.00	0.00	0.00	0.00
TRINITY_DN314403_c1_g1	0.00	0.00	0.00	0.00	0.00	0.00	0.00	0.00	11.23	0.00
TRINITY_DN314404_c0_g1	0.00	0.00	0.00	0.00	10.11	0.00	0.00	0.00	0.00	0.00
TRINITY_DN314404_c1_g1	0.00	0.00	17.28	0.00	0.00	35.05	0.00	0.00	0.00	0.00
TRINITY_DN314404_c2_g1	0.00	0.00	0.00	0.00	0.00	0.00	0.00	0.00	0.00	0.00
TRINITY_DN314404_c4_g1	0.00	0.00	0.00	0.00	0.00	15.98	0.00	0.00	0.00	0.00
TRINITY_DN314406_c0_g1	0.00	0.00	37.17	0.00	0.00	0.00	0.00	0.00	0.00	0.00
TRINITY_DN314409_c0_g1	0.00	0.00	0.00	2.26	0.00	0.00	0.00	0.00	0.00	0.00
TRINITY_DN31440_c0_g1	1.90	44.84	27.54	47.70	13.95	24.92	28.76	46.01	129.74	9.84
TRINITY_DN314410_c0_g2	0.00	12.05	0.00	0.00	0.00	0.00	0.00	0.00	13.73	0.00
TRINITY_DN314411_c0_g1	0.00	0.00	6.04	3.70	0.00	4.03	1.84	1.85	1.94	0.00
TRINITY_DN314412_c0_g1	0.00	0.00	0.00	0.00	0.00	0.00	0.00	0.00	5.87	0.00
TRINITY_DN314413_c0_g1	0.00	14.61	2.81	0.00	0.00	19.61	0.00	0.00	73.31	0.00
TRINITY_DN314415_c0_g1	0.00	0.00	10.84	6.49	0.00	0.00	0.00	0.00	0.00	0.00
TRINITY_DN314415_c0_g2	0.00	0.00	0.00	0.00	0.00	0.00	0.00	0.00	0.00	0.00
TRINITY_DN314415_c0_g3	0.00	0.00	23.65	0.00	30.98	29.52	0.00	13.13	34.62	0.00
TRINITY_DN314415_c2_g1	0.00	0.00	0.00	23.55	13.32	0.00	0.00	0.00	0.00	0.00
TRINITY_DN314415_c3_g1	0.00	12.49	0.00	0.00	46.09	0.00	0.00	13.59	14.26	0.00
TRINITY_DN314415_c6_g1	0.00	0.00	0.00	0.00	0.00	0.00	0.00	0.00	0.00	0.00
TRINITY_DN314415_c7_g1	0.00	0.00	0.00	0.00	0.00	0.00	0.00	0.00	0.00	0.00
TRINITY_DN314417_c0_g1	0.00	0.00	0.00	0.00	0.00	0.00	0.00	0.00	0.00	0.00
TRINITY_DN314418_c0_g1	0.00	0.00	8.44	15.12	34.02	17.06	0.00	0.00	37.11	0.00
TRINITY_DN314418_c0_g2	0.00	0.00	0.00	0.00	0.00	0.00	0.00	0.00	9.63	0.00
TRINITY_DN314418_c4_g1	0.00	21.08	0.00	22.94	25.96	12.92	11.37	22.79	114.34	11.28
TRINITY_DN314418_c7_g1	0.00	0.00	0.00	0.00	15.13	0.00	0.00	0.00	14.01	0.00
TRINITY_DN314419_c0_g1	0.00	0.00	0.00	7.27	8.04	4.01	3.62	3.55	11.28	0.00
TRINITY_DN31441_c0_g1	2.64	2.76	17.32	14.40	120.05	34.86	6.82	8.68	148.78	1.52
TRINITY_DN314422_c0_g1	0.00	0.00	0.00	0.00	0.00	0.00	3.79	0.00	3.93	0.00
TRINITY_DN314424_c0_g1	0.00	0.00	0.00	0.00	0.00	0.00	8.43	0.00	0.00	0.00
TRINITY_DN314426_c0_g1	0.00	0.00	0.00	0.00	0.00	0.00	0.00	0.00	0.00	0.00
TRINITY_DN314426_c0_g2	0.00	0.00	0.00	0.00	0.00	0.00	0.00	0.00	0.00	0.00
TRINITY_DN314426_c1_g1	0.00	1.67	0.00	1.23	8.20	0.00	0.00	1.84	3.86	0.00
TRINITY_DN314426_c2_g1	0.00	0.00	0.00	0.00	0.00	0.00	0.00	0.00	0.00	0.00
TRINITY_DN314427_c1_g1	14.69	0.00	0.00	0.00	0.00	0.00	0.00	0.00	0.00	0.00
TRINITY_DN314428_c0_g1	0.00	0.00	0.00	0.00	0.00	0.00	0.00	0.00	0.00	0.00
TRINITY_DN314429_c0_g1	0.00	0.00	0.00	0.00	0.00	0.00	0.00	0.00	7.26	0.00
TRINITY_DN31442_c0_g1	0.00	0.00	0.00	7.42	0.00	0.00	0.00	0.00	11.67	0.00
TRINITY_DN31442_c0_g2	0.00	0.00	0.00	0.00	0.00	0.00	0.00	0.00	0.00	0.00
TRINITY_DN31442_c1_g1	0.00	14.62	0.00	10.59	18.08	0.00	0.00	0.00	33.78	0.00
TRINITY_DN314430_c0_g1	0.00	0.00	0.00	0.00	0.00	0.00	0.00	0.00	0.00	0.00
TRINITY_DN314432_c0_g1	0.00	5.87	7.15	0.00	0.00	0.00	0.00	0.00	0.00	0.00
TRINITY_DN314433_c0_g1	0.00	0.00	0.00	0.00	24.02	0.00	0.00	0.00	11.13	0.00
TRINITY_DN314436_c1_g1	0.00	0.00	0.00	0.00	0.00	0.00	0.00	0.00	0.00	0.00
TRINITY_DN314437_c0_g1	0.00	0.00	0.00	0.00	0.00	0.00	0.00	0.00	0.00	0.00
TRINITY_DN314438_c0_g1	0.00	0.00	0.00	0.00	0.00	0.00	0.00	0.00	0.00	0.00
TRINITY_DN314438_c1_g1	0.00	0.00	0.00	0.00	0.00	0.00	0.00	0.00	0.00	0.00
TRINITY_DN314439_c0_g1	0.00	0.00	0.00	0.00	0.00	0.00	0.00	0.00	0.00	0.00
TRINITY_DN31443_c0_g2	0.00	0.00	0.00	8.23	70.03	0.00	0.00	0.00	0.00	0.00
TRINITY_DN31443_c1_g1	0.00	0.00	30.16	0.00	0.00	0.00	0.00	0.00	0.00	0.00
TRINITY_DN31443_c1_g2	0.00	0.00	0.00	0.00	58.61	0.00	0.00	0.00	0.00	0.00
TRINITY_DN31443_c1_g3	0.00	0.00	5.69	0.00	0.00	0.00	0.00	0.00	9.64	0.00
TRINITY_DN31443_c1_g4	0.00	1.34	10.40	9.62	17.92	8.07	10.37	8.87	24.90	1.48
TRINITY_DN31443_c2_g1	0.00	0.00	0.00	0.00	0.00	0.00	0.00	0.00	0.00	0.00
TRINITY_DN31443_c2_g2	0.00	0.00	29.70	26.91	161.49	31.97	0.00	0.00	141.35	13.23
TRINITY_DN31443_c3_g1	0.00	0.00	0.00	0.00	0.00	0.00	0.00	0.00	0.00	0.00
TRINITY_DN31443_c4_g1	0.00	0.00	0.00	0.00	32.33	0.00	0.00	0.00	0.00	0.00
TRINITY_DN31443_c6_g1	0.00	0.00	14.97	0.00	0.00	30.48	0.00	0.00	28.51	0.00
TRINITY_DN31443_c7_g1	12.04	0.00	0.00	0.00	0.00	0.00	0.00	0.00	40.39	24.42
TRINITY_DN31443_c8_g1	0.00	0.00	0.00	0.00	0.00	0.00	0.00	13.59	42.77	0.00
TRINITY_DN314440_c0_g1	0.00	0.00	4.88	1.03	3.42	0.00	2.23	0.00	8.77	0.00
TRINITY_DN314441_c1_g1	0.00	0.00	0.00	0.00	0.00	0.00	0.00	0.00	0.00	0.00
TRINITY_DN314442_c0_g1	0.00	0.00	0.00	0.00	0.00	0.00	0.00	0.00	0.00	0.00
TRINITY_DN314444_c0_g2	0.00	0.00	13.46	0.00	0.00	0.00	0.00	0.00	6.30	0.00
TRINITY_DN314444_c0_g3	0.00	0.00	0.00	0.00	20.43	0.00	0.00	0.00	19.04	0.00
TRINITY_DN314444_c0_g4	0.00	0.00	0.00	0.00	0.00	0.00	0.00	0.00	13.23	0.00
TRINITY_DN314445_c0_g1	0.00	0.00	6.10	0.54	1.80	0.87	0.00	0.82	6.78	1.61
TRINITY_DN314445_c1_g1	0.00	0.00	0.00	2.12	0.00	0.00	0.00	0.00	0.00	0.00
TRINITY_DN314445_c1_g2	0.00	0.00	0.00	0.00	0.00	0.00	0.00	0.00	9.64	0.00
TRINITY_DN314445_c3_g1	0.00	0.00	5.98	0.00	4.48	0.00	0.00	0.00	0.00	0.00
TRINITY_DN314445_c4_g1	0.00	0.00	0.00	6.81	7.52	0.00	0.00	0.00	3.52	0.00
TRINITY_DN314445_c5_g1	0.00	0.00	30.26	0.00	0.00	0.00	0.00	0.00	0.00	0.00
TRINITY_DN314445_c6_g1	0.00	0.00	0.00	0.00	0.00	0.00	0.00	0.00	0.00	0.00
TRINITY_DN314447_c0_g1	0.00	0.00	0.00	5.23	0.00	0.00	0.00	0.00	0.00	0.00
TRINITY_DN314448_c0_g1	0.00	0.00	0.00	0.00	0.00	3.66	0.00	2.28	0.00	0.00
TRINITY_DN31444_c0_g1	0.00	0.00	25.32	0.00	32.95	0.00	0.00	0.00	7.91	0.00
TRINITY_DN31444_c0_g2	0.00	0.00	0.00	0.00	4.87	0.00	0.00	0.00	0.00	0.00
TRINITY_DN314450_c0_g1	0.00	0.00	0.00	0.00	0.00	0.00	0.00	0.00	7.24	0.00
TRINITY_DN314451_c0_g1	0.00	0.00	0.00	0.00	0.00	0.00	0.00	0.00	12.44	0.00
TRINITY_DN314451_c2_g1	0.00	10.13	2.44	0.00	2.48	2.45	0.00	0.00	2.33	0.00
TRINITY_DN314452_c0_g1	0.00	0.00	0.00	0.00	0.00	0.00	0.00	0.00	0.00	0.00
TRINITY_DN314453_c0_g1	0.00	0.00	7.94	0.00	0.00	0.00	0.00	0.00	0.00	0.00
TRINITY_DN314455_c1_g1	0.00	0.00	0.00	3.03	0.00	15.17	0.00	0.00	0.00	0.00
TRINITY_DN314457_c0_g1	0.00	0.00	69.37	50.09	168.55	14.11	37.24	62.70	211.45	0.00
TRINITY_DN314457_c1_g1	0.00	0.00	17.76	0.00	0.00	0.00	0.00	0.00	0.00	0.00
TRINITY_DN314457_c2_g1	0.00	0.00	0.00	0.00	0.00	0.00	0.00	0.00	0.00	0.00
TRINITY_DN31445_c0_g1	0.00	0.00	0.00	0.00	0.00	0.00	0.00	0.00	0.00	0.00
TRINITY_DN31445_c1_g1	0.00	0.00	0.00	3.15	0.00	0.00	0.00	0.00	0.00	0.00
TRINITY_DN31445_c2_g1	0.00	0.00	0.00	3.59	0.00	0.00	0.00	0.00	0.00	0.00
TRINITY_DN314462_c0_g1	0.00	0.00	1.31	2.12	2.69	1.31	1.20	0.00	5.65	1.20
TRINITY_DN314463_c0_g1	0.00	0.00	0.00	0.00	0.00	0.00	0.00	0.00	0.00	0.00
TRINITY_DN314464_c0_g1	0.00	0.00	8.26	0.00	0.00	0.00	0.00	0.00	3.88	0.00
TRINITY_DN314466_c0_g1	0.00	0.00	0.00	0.00	0.00	18.55	0.00	0.00	11.46	0.00
TRINITY_DN314466_c1_g1	0.00	0.00	0.00	0.00	0.00	0.00	0.00	0.00	37.41	0.00
TRINITY_DN314466_c2_g1	0.00	0.00	24.78	0.00	0.00	0.00	0.00	0.00	0.00	0.00
TRINITY_DN314466_c4_g1	0.00	0.00	0.00	0.00	0.00	0.00	0.00	0.00	0.00	0.00
TRINITY_DN314467_c0_g1	0.00	0.00	63.16	9.71	120.97	0.00	0.00	0.00	101.08	0.00
TRINITY_DN314467_c0_g2	0.00	0.00	0.00	0.00	0.00	0.00	0.00	0.00	0.00	0.00
TRINITY_DN314467_c0_g4	0.00	0.00	0.00	0.00	0.00	0.00	0.00	0.00	0.00	0.00
TRINITY_DN314467_c1_g1	0.00	0.00	0.00	0.00	18.73	0.00	0.00	0.00	0.00	0.00
TRINITY_DN31446_c0_g1	0.00	18.82	0.00	0.00	71.94	0.00	0.00	0.00	49.30	0.00
TRINITY_DN31446_c0_g2	0.00	0.00	0.00	8.35	0.00	0.00	0.00	0.00	0.00	0.00
TRINITY_DN31446_c19_g1	0.00	0.00	0.00	0.00	0.00	0.00	0.00	0.00	14.34	0.00
TRINITY_DN31446_c1_g1	0.00	0.00	0.00	0.00	0.00	0.00	0.00	0.00	13.15	0.00
TRINITY_DN31446_c6_g1	0.00	0.00	0.00	0.00	0.00	0.00	0.00	0.00	0.00	0.00
TRINITY_DN31446_c6_g2	0.00	0.00	0.00	0.00	0.00	0.00	0.00	0.00	0.00	0.00
TRINITY_DN314470_c0_g1	0.00	0.00	0.00	0.00	0.00	0.00	0.00	78.77	151.93	0.00
TRINITY_DN314470_c0_g2	0.00	0.00	17.14	0.00	0.00	0.00	0.00	0.00	0.00	0.00
TRINITY_DN314470_c0_g3	0.00	9.55	0.00	6.15	0.00	0.00	0.00	0.00	9.70	0.00
TRINITY_DN314470_c0_g4	0.00	0.00	0.00	4.28	0.00	0.00	0.00	0.00	0.00	0.00
TRINITY_DN314471_c0_g1	0.00	0.00	0.00	0.00	0.00	0.00	0.00	0.00	0.00	0.00
TRINITY_DN314472_c0_g1	0.00	5.35	0.00	0.00	0.00	0.00	0.00	0.00	6.08	0.00
TRINITY_DN314473_c0_g1	0.00	11.26	0.00	16.22	0.00	0.00	4.50	36.53	20.44	0.00
TRINITY_DN314473_c0_g2	0.00	0.00	0.00	0.00	0.00	0.00	0.00	9.33	13.87	0.00
TRINITY_DN314474_c1_g2	6.99	0.00	12.51	8.59	27.19	9.82	0.00	0.00	39.20	0.00
TRINITY_DN314474_c2_g1	0.00	0.00	0.00	0.00	0.00	0.00	0.00	0.00	0.00	0.00
TRINITY_DN314474_c3_g1	0.00	15.34	0.00	0.00	57.26	0.00	0.00	0.00	17.66	0.00
TRINITY_DN314475_c0_g1	0.00	0.00	0.00	0.00	0.00	0.00	0.00	0.00	12.18	0.00
TRINITY_DN314477_c2_g1	0.00	0.00	0.00	0.00	37.09	0.00	0.00	0.00	0.00	0.00
TRINITY_DN314479_c0_g1	0.00	19.08	8.11	18.48	16.98	6.94	3.09	4.57	53.67	3.25
TRINITY_DN314479_c1_g1	0.00	2.99	0.00	2.43	17.37	0.65	0.65	0.00	15.27	0.00
TRINITY_DN31447_c0_g1	0.00	0.00	0.00	0.00	0.00	0.00	0.00	0.00	0.00	0.00
TRINITY_DN314480_c0_g1	0.00	0.00	0.00	2.19	0.00	0.00	0.00	0.00	0.00	0.00
TRINITY_DN314482_c0_g1	0.00	0.00	0.00	0.00	0.00	0.00	0.00	0.00	23.60	0.00
TRINITY_DN314482_c0_g2	0.00	0.00	0.00	0.00	0.00	0.00	0.00	0.00	0.00	0.00
TRINITY_DN314482_c2_g1	0.00	0.00	0.00	0.00	0.00	0.00	0.00	0.00	0.00	0.00
TRINITY_DN314483_c0_g1	0.00	0.00	0.00	7.84	26.18	0.00	5.85	0.00	0.00	5.80
TRINITY_DN314486_c0_g1	17.21	0.00	0.00	18.01	0.00	0.00	0.00	0.00	9.46	0.00
TRINITY_DN314487_c0_g1	0.00	0.00	0.00	0.00	0.00	0.00	0.00	0.00	0.00	0.00
TRINITY_DN314488_c0_g1	0.00	0.00	0.00	0.00	0.00	0.00	0.00	0.00	0.00	0.00
TRINITY_DN314488_c0_g3	0.00	0.00	0.00	0.00	3.86	0.00	0.00	0.00	0.00	0.00
TRINITY_DN314488_c1_g1	0.00	0.00	0.00	0.00	0.00	0.00	0.00	0.00	0.00	0.00
TRINITY_DN314489_c0_g1	0.00	0.00	0.00	34.35	0.00	0.00	0.00	0.00	18.16	0.00
TRINITY_DN31448_c0_g1	0.00	0.00	0.00	0.00	0.00	0.00	0.00	0.00	0.00	0.00
TRINITY_DN314492_c0_g1	0.00	0.00	0.00	7.29	0.00	0.00	5.44	0.00	0.00	0.00
TRINITY_DN314493_c0_g1	0.00	0.00	3.17	0.00	9.62	0.00	0.00	0.00	4.05	0.00
TRINITY_DN314493_c0_g4	0.00	42.38	0.00	0.00	0.00	0.00	0.00	0.00	12.09	0.00
TRINITY_DN314494_c0_g1	0.00	0.00	0.00	12.01	0.00	0.00	0.00	0.00	0.00	0.00
TRINITY_DN314494_c1_g1	0.00	0.00	0.00	0.00	0.00	10.82	9.56	0.00	30.18	0.00
TRINITY_DN314495_c0_g1	0.00	0.00	2.64	0.00	0.00	0.00	0.00	0.00	4.76	0.00
TRINITY_DN314496_c0_g1	0.00	0.00	0.00	8.48	0.00	0.00	0.00	0.00	0.00	0.00
TRINITY_DN314496_c1_g1	0.00	0.00	0.00	0.00	10.50	0.00	0.00	0.00	9.76	0.00
TRINITY_DN314497_c0_g1	0.00	0.00	0.00	0.00	0.00	0.00	0.00	0.00	0.00	0.00
TRINITY_DN314497_c2_g1	0.00	0.00	0.00	0.00	0.00	0.00	0.00	0.00	0.00	0.00
TRINITY_DN31449_c1_g1	0.00	0.00	0.00	0.00	3.82	0.00	0.00	0.00	29.13	0.00
TRINITY_DN3144_c0_g1	6.10	58.33	112.39	74.34	227.51	64.10	31.29	47.76	296.97	11.45
TRINITY_DN3144_c0_g2	1.33	28.20	48.23	46.23	121.80	29.23	21.80	23.11	217.52	13.90
TRINITY_DN3144_c1_g1	0.00	0.00	0.00	0.00	0.00	0.00	0.00	0.00	0.00	0.00
TRINITY_DN3144_c2_g1	0.00	0.00	0.00	0.00	0.00	0.00	0.00	0.00	0.00	0.00
TRINITY_DN3144_c3_g2	0.00	50.65	42.34	59.52	149.47	1.92	32.54	47.71	295.18	13.51
TRINITY_DN314500_c0_g1	0.00	0.00	0.00	0.00	0.00	0.00	0.00	0.00	0.00	0.00
TRINITY_DN314501_c0_g1	0.00	0.00	0.00	0.00	19.42	0.00	0.00	0.00	0.00	0.00
TRINITY_DN314501_c2_g2	0.00	0.00	0.00	0.00	0.00	0.00	0.00	0.00	0.00	0.00
TRINITY_DN314501_c3_g1	0.00	0.00	0.00	0.00	0.00	0.00	0.00	0.00	0.00	0.00
TRINITY_DN314501_c5_g1	0.00	10.12	0.00	3.70	0.00	0.00	0.00	0.00	0.00	0.00
TRINITY_DN314502_c0_g1	0.00	0.00	0.00	0.00	0.00	0.00	0.00	0.00	0.00	0.00
TRINITY_DN314502_c1_g1	0.00	0.00	18.36	0.00	0.00	0.00	0.00	0.00	0.00	0.00
TRINITY_DN314502_c1_g3	0.00	0.00	0.00	0.00	0.00	0.00	0.00	0.00	0.00	0.00
TRINITY_DN314502_c3_g1	0.00	4.42	0.00	0.00	0.00	0.00	0.00	0.00	5.03	0.00
TRINITY_DN314502_c4_g1	0.00	0.00	33.86	0.00	11.46	0.00	0.00	0.00	10.64	0.00
TRINITY_DN314502_c5_g1	0.00	0.00	0.00	0.00	0.00	0.00	0.00	0.00	0.00	0.00
TRINITY_DN314502_c6_g1	0.00	0.00	6.17	1.88	3.12	0.00	0.00	0.00	5.86	0.00
TRINITY_DN314502_c7_g1	0.00	1.47	0.00	0.00	0.00	0.00	0.00	0.00	1.70	0.00
TRINITY_DN314502_c8_g1	0.00	0.00	4.54	6.95	6.93	11.37	0.00	0.00	13.04	0.00
TRINITY_DN314504_c0_g1	0.00	0.00	0.95	2.93	3.92	0.95	0.00	0.89	2.78	0.00
TRINITY_DN314505_c0_g1	0.00	0.00	0.00	18.94	16.16	0.00	0.00	0.00	0.00	0.00
TRINITY_DN314506_c0_g1	0.00	0.00	0.00	11.24	19.24	0.00	0.00	0.00	0.00	0.00
TRINITY_DN314507_c0_g1	0.00	0.00	0.00	0.00	0.00	0.00	0.00	0.00	0.00	0.00
TRINITY_DN314507_c0_g2	0.00	0.00	0.00	0.00	0.00	0.00	0.00	0.00	0.00	0.00
TRINITY_DN314508_c0_g1	0.00	0.00	0.00	0.00	38.17	0.00	0.00	0.00	0.00	0.00
TRINITY_DN314508_c2_g2	0.00	0.00	0.00	0.00	0.00	0.00	0.00	0.00	0.00	0.00
TRINITY_DN314508_c3_g1	0.00	0.00	0.00	0.00	0.00	0.00	0.00	0.00	0.00	0.00
TRINITY_DN314509_c0_g1	0.00	0.00	0.00	0.00	0.00	0.00	0.00	0.00	0.00	0.00
TRINITY_DN314509_c1_g1	0.00	0.00	0.00	0.00	0.00	0.00	0.00	0.00	0.00	0.00
TRINITY_DN31450_c0_g1	1.67	11.89	44.14	31.38	58.43	20.84	4.82	6.29	34.35	1.77
TRINITY_DN314511_c0_g1	0.00	0.00	0.00	0.00	0.00	0.00	0.00	0.00	0.00	0.00
TRINITY_DN314512_c0_g1	0.00	0.00	0.00	0.00	0.00	0.00	0.00	0.00	0.00	0.00
TRINITY_DN314513_c0_g1	0.00	32.95	3.62	0.00	0.00	18.20	0.00	0.00	0.00	3.23
TRINITY_DN314513_c0_g2	0.00	0.00	0.00	0.00	0.00	0.00	0.00	8.41	35.73	0.00
TRINITY_DN314513_c0_g3	0.00	0.00	0.00	0.00	0.00	0.00	0.00	5.84	12.44	0.00
TRINITY_DN314513_c0_g4	0.00	0.00	0.00	25.75	14.21	0.00	16.03	12.60	103.33	0.00
TRINITY_DN314513_c1_g1	0.00	2.36	0.00	0.00	2.89	0.00	2.60	0.00	24.28	0.00
TRINITY_DN314513_c2_g1	0.00	4.16	23.91	16.09	21.87	9.58	8.74	0.00	41.13	0.00
TRINITY_DN314513_c3_g1	0.00	0.00	13.00	0.00	0.00	0.00	0.00	0.00	0.00	0.00
TRINITY_DN314513_c5_g1	0.00	0.00	0.00	0.00	0.00	0.00	0.00	0.00	0.00	0.00
TRINITY_DN314514_c0_g1	0.00	3.88	0.00	0.00	0.00	0.00	0.00	0.00	0.00	0.00
TRINITY_DN314515_c1_g1	0.00	0.00	0.00	9.31	7.83	0.00	0.00	0.00	0.00	0.00
TRINITY_DN314515_c2_g1	0.00	0.00	0.00	0.00	0.00	0.00	0.00	0.00	0.00	0.00
TRINITY_DN314515_c3_g1	0.00	0.00	0.00	0.00	0.00	21.40	9.45	18.77	0.00	0.00
TRINITY_DN314515_c5_g1	0.00	0.00	0.00	2.53	0.00	8.38	0.00	0.00	3.92	0.00
TRINITY_DN314515_c6_g1	0.00	0.00	0.00	0.00	18.54	0.00	0.00	0.00	0.00	16.03
TRINITY_DN314515_c7_g1	0.00	0.00	0.00	0.00	0.00	0.00	0.00	2.76	0.00	0.00
TRINITY_DN314515_c8_g1	0.00	0.00	0.00	0.00	0.00	0.00	0.00	0.00	0.00	0.00
TRINITY_DN314516_c0_g1	0.00	0.00	16.12	0.00	0.00	0.00	0.00	0.00	0.00	0.00
TRINITY_DN314518_c1_g1	0.00	0.00	0.00	0.00	37.27	0.00	0.00	0.00	0.00	0.00
TRINITY_DN314519_c0_g1	0.00	0.00	15.60	0.00	16.01	31.76	0.00	0.00	0.00	0.00
TRINITY_DN314519_c0_g2	0.00	0.00	0.00	0.00	0.00	0.00	0.00	0.00	0.00	0.00
TRINITY_DN314519_c0_g3	0.00	0.00	0.00	0.00	0.00	0.00	0.00	0.00	0.00	0.00
TRINITY_DN314519_c1_g2	0.00	0.00	0.00	3.49	5.79	0.00	0.00	0.00	0.00	0.00
TRINITY_DN314519_c2_g1	0.00	0.00	4.78	0.00	4.80	0.00	0.00	0.00	0.00	0.00
TRINITY_DN314519_c2_g2	0.00	0.00	0.00	0.00	0.00	0.00	0.00	0.00	0.00	0.00
TRINITY_DN314519_c3_g1	0.00	0.00	0.00	13.68	0.00	0.00	0.00	0.00	27.35	0.00
TRINITY_DN314519_c5_g1	0.00	0.00	0.00	0.00	6.96	0.00	0.00	0.00	0.00	0.00
TRINITY_DN314519_c6_g1	0.00	5.67	6.86	0.00	6.92	6.89	0.00	0.00	0.00	0.00
TRINITY_DN314519_c7_g1	0.00	0.00	0.00	0.00	0.00	0.00	0.00	0.00	0.00	0.00
TRINITY_DN314519_c8_g1	0.00	0.00	16.87	0.00	0.00	5.67	0.00	0.00	0.00	0.00
TRINITY_DN31451_c0_g1	0.00	14.48	0.00	0.00	35.86	0.00	0.00	0.00	0.00	0.00
TRINITY_DN31451_c3_g1	0.00	0.00	0.00	0.00	0.00	0.00	0.00	0.00	0.00	0.00
TRINITY_DN314521_c0_g1	1.01	1.37	2.94	0.72	13.38	9.88	0.00	0.00	9.15	0.00
TRINITY_DN314521_c0_g2	0.00	0.00	0.00	0.00	0.00	0.00	0.00	11.45	0.00	0.00
TRINITY_DN314521_c2_g1	0.00	0.00	0.00	0.00	0.00	0.00	0.00	15.27	0.00	0.00
TRINITY_DN314522_c0_g1	0.00	0.00	0.00	0.00	0.00	0.00	0.00	0.00	0.00	0.00
TRINITY_DN314522_c0_g2	0.00	0.00	11.05	1.35	2.25	0.00	0.00	0.00	4.23	0.00
TRINITY_DN314522_c0_g3	0.00	0.00	0.00	0.00	6.54	0.00	0.00	0.00	5.26	0.00
TRINITY_DN314522_c0_g5	0.00	5.73	0.00	0.00	0.00	0.00	0.00	0.00	13.12	0.00
TRINITY_DN314522_c1_g1	0.00	4.20	15.29	0.00	5.11	10.61	4.60	0.00	4.78	0.00
TRINITY_DN314523_c0_g1	0.00	0.00	0.00	0.00	0.00	0.00	0.00	0.00	0.00	0.00
TRINITY_DN314524_c0_g1	0.00	0.00	0.00	2.02	0.00	0.00	0.00	0.00	3.15	0.00
TRINITY_DN314526_c0_g1	0.00	0.00	0.00	0.00	0.00	0.00	0.00	0.00	0.00	0.00
TRINITY_DN314526_c0_g2	0.00	0.00	11.42	1.74	0.00	2.86	2.60	0.00	5.43	0.00
TRINITY_DN314526_c1_g1	0.00	0.00	0.00	0.00	6.96	0.00	0.00	0.00	11.05	0.00
TRINITY_DN31452_c0_g1	13.27	0.00	63.00	23.49	150.27	31.76	14.04	20.74	128.33	0.00
TRINITY_DN31452_c0_g3	0.00	0.00	5.15	6.22	5.17	10.37	0.00	4.54	9.66	0.00
TRINITY_DN31452_c0_g4	0.00	9.21	52.22	29.18	61.55	18.99	2.90	13.17	53.43	2.90
TRINITY_DN31452_c0_g5	0.00	0.00	0.00	8.17	13.90	0.00	0.00	0.00	25.83	0.00
TRINITY_DN31452_c5_g1	0.00	10.86	26.35	2.66	26.47	26.48	15.87	7.78	16.50	7.80
TRINITY_DN31452_c6_g1	4.15	16.35	0.00	6.00	4.98	10.01	0.00	0.00	9.32	0.00
TRINITY_DN31452_c7_g1	0.00	0.00	0.00	0.00	0.00	0.00	0.00	0.00	0.00	0.00
TRINITY_DN314530_c0_g1	0.00	0.00	0.00	3.17	0.00	0.00	0.00	0.00	0.00	0.00
TRINITY_DN314530_c0_g2	0.00	0.00	0.00	0.00	0.00	5.63	0.00	0.00	2.67	0.00
TRINITY_DN314530_c0_g3	0.00	0.00	0.00	3.57	5.93	0.00	0.00	0.00	0.00	0.00
TRINITY_DN314530_c1_g1	0.00	0.00	0.00	8.61	43.19	0.00	0.00	0.00	20.13	0.00
TRINITY_DN314530_c3_g1	0.00	0.00	4.98	0.00	2.53	0.00	0.00	0.00	0.00	6.73
TRINITY_DN314531_c0_g1	0.00	0.00	0.00	8.48	0.00	0.00	0.00	12.73	0.00	0.00
TRINITY_DN314531_c0_g2	0.00	0.00	0.00	0.00	0.00	0.00	0.00	0.00	0.00	0.00
TRINITY_DN314532_c0_g1	0.00	0.00	0.00	0.00	0.00	0.00	0.00	0.00	0.00	0.00
TRINITY_DN314532_c0_g2	0.00	0.00	0.00	0.00	0.00	0.00	0.00	0.00	0.00	0.00
TRINITY_DN314532_c1_g1	0.00	0.00	0.00	0.00	0.00	0.00	0.00	0.00	26.43	0.00
TRINITY_DN314533_c2_g1	0.00	0.00	0.00	0.00	0.00	14.23	0.00	0.00	0.00	0.00
TRINITY_DN314533_c3_g1	0.00	0.00	0.00	0.00	47.66	0.00	0.00	0.00	0.00	0.00
TRINITY_DN314534_c0_g1	0.00	0.00	9.71	3.25	19.62	0.00	0.00	0.00	0.00	0.00
TRINITY_DN314535_c0_g1	0.00	0.00	5.62	0.00	0.00	0.00	5.06	0.00	5.26	0.00
TRINITY_DN314536_c0_g1	0.00	0.00	0.00	0.00	0.00	0.00	0.00	0.00	0.00	0.00
TRINITY_DN314537_c1_g1	0.00	45.11	10.84	12.99	0.00	22.06	0.00	0.00	10.24	0.00
TRINITY_DN314537_c2_g1	0.00	0.00	2.06	0.00	0.00	0.00	0.00	0.00	0.00	0.00
TRINITY_DN314539_c0_g1	0.00	7.67	6.92	2.41	17.30	6.62	0.40	6.90	38.79	0.40
TRINITY_DN314539_c1_g1	0.00	0.00	0.00	0.00	0.00	18.68	0.00	0.00	0.00	0.00
TRINITY_DN314539_c2_g1	0.00	0.00	0.00	0.00	0.00	0.00	0.00	0.00	12.06	0.00
TRINITY_DN314539_c2_g2	0.00	3.86	9.35	0.00	0.00	4.70	0.00	0.00	21.38	0.00
TRINITY_DN314539_c3_g1	0.00	0.00	0.00	0.00	0.00	0.00	0.00	0.00	15.21	0.00
TRINITY_DN31453_c0_g1	0.00	0.00	0.00	0.00	0.00	0.00	0.00	0.00	0.00	0.00
TRINITY_DN31453_c0_g2	0.00	0.93	0.00	0.00	3.44	0.00	0.00	1.04	0.00	0.00
TRINITY_DN31453_c1_g1	0.00	0.00	0.00	0.00	0.00	0.00	0.00	0.00	7.20	0.00
TRINITY_DN31453_c3_g1	0.00	0.00	0.00	0.00	0.00	13.73	0.00	0.00	0.00	0.00
TRINITY_DN314541_c0_g1	0.00	13.98	16.84	10.13	0.00	0.00	0.00	0.00	0.00	0.00
TRINITY_DN314541_c1_g1	0.00	0.00	0.00	0.00	0.00	0.00	0.00	0.00	0.00	0.00
TRINITY_DN314541_c2_g1	0.00	0.00	9.37	0.00	28.48	18.98	0.00	0.00	0.00	0.00
TRINITY_DN314541_c2_g2	0.00	0.00	0.00	0.00	0.00	0.00	0.00	0.00	0.00	0.00
TRINITY_DN314541_c5_g1	0.00	0.00	19.01	0.00	0.00	0.00	0.00	0.00	0.00	0.00
TRINITY_DN314541_c7_g1	0.00	0.00	0.00	0.00	0.00	0.00	0.00	0.00	0.00	0.00
TRINITY_DN314544_c2_g1	0.00	0.00	0.00	0.00	0.00	0.00	0.00	0.00	0.00	0.00
TRINITY_DN314545_c0_g1	0.00	0.00	0.00	0.00	16.47	0.00	0.00	0.00	0.00	0.00
TRINITY_DN314546_c1_g1	0.00	0.00	0.00	0.00	0.00	0.00	0.00	0.00	0.00	0.00
TRINITY_DN314547_c2_g1	0.00	2.01	2.42	13.32	17.21	12.11	0.00	0.00	9.25	4.37
TRINITY_DN314547_c4_g1	0.00	0.00	16.61	0.00	0.00	0.00	0.00	9.75	5.18	0.00
TRINITY_DN314547_c6_g1	0.00	0.00	0.00	0.00	51.62	0.00	0.00	0.00	0.00	0.00
TRINITY_DN314547_c7_g1	0.00	0.00	0.00	0.00	0.00	0.00	0.00	0.00	0.00	0.00
TRINITY_DN314548_c0_g1	0.00	0.00	4.03	0.00	0.00	4.05	10.34	0.00	5.32	0.00
TRINITY_DN314549_c0_g1	0.00	0.00	6.02	3.68	0.00	0.00	0.00	0.00	2.86	0.00
TRINITY_DN314549_c0_g2	6.88	13.42	48.80	0.00	0.00	8.22	0.00	0.00	0.00	0.00
TRINITY_DN314551_c0_g1	0.00	0.00	0.00	0.00	0.00	0.00	0.00	18.17	2.21	0.00
TRINITY_DN314551_c1_g1	0.00	0.00	0.00	0.00	0.00	0.00	0.00	0.00	0.00	0.00
TRINITY_DN314551_c1_g3	0.00	0.00	0.00	11.66	0.00	0.00	0.00	0.00	0.00	0.00
TRINITY_DN314553_c0_g2	0.00	3.07	0.00	0.00	0.00	0.00	0.00	0.00	24.86	0.00
TRINITY_DN314553_c0_g3	0.00	4.53	0.00	4.02	11.19	6.53	2.00	1.02	5.28	2.01
TRINITY_DN314553_c2_g1	1.68	0.00	3.92	6.02	26.02	13.75	1.80	3.60	0.00	1.78
TRINITY_DN314553_c3_g1	0.00	0.00	5.49	0.00	0.00	0.00	0.00	0.00	0.00	0.00
TRINITY_DN314553_c4_g1	0.00	0.00	0.00	0.00	0.00	0.00	0.00	0.00	0.00	0.00
TRINITY_DN314553_c7_g1	0.00	0.00	0.00	0.00	0.00	0.00	0.00	0.00	51.49	0.00
TRINITY_DN314554_c0_g1	0.00	0.00	0.00	0.00	0.00	0.00	0.00	7.94	8.43	0.00
TRINITY_DN314555_c2_g1	0.00	0.00	0.00	0.00	0.00	0.00	0.00	0.00	0.00	0.00
TRINITY_DN314555_c4_g1	0.00	0.00	0.00	0.00	0.00	0.00	0.00	0.00	0.00	0.00
TRINITY_DN314556_c0_g1	10.21	0.00	0.00	0.00	16.92	0.00	0.00	0.00	0.00	0.00
TRINITY_DN314557_c0_g1	0.00	0.00	0.00	3.11	2.59	1.26	0.00	0.00	4.90	0.00
TRINITY_DN314558_c0_g1	0.00	0.00	0.00	9.39	0.00	0.00	7.90	14.14	24.90	0.00
TRINITY_DN314558_c2_g1	0.00	0.00	0.00	0.00	0.00	0.00	0.00	0.00	14.37	0.00
TRINITY_DN31455_c0_g1	0.00	9.56	7.87	9.41	10.15	2.33	5.29	3.48	46.41	1.47
TRINITY_DN31455_c0_g3	0.00	0.00	2.72	0.00	6.50	2.00	0.00	0.47	18.11	0.49
TRINITY_DN314561_c0_g1	0.00	0.00	0.00	0.00	33.57	0.00	0.00	0.00	0.00	0.00
TRINITY_DN314562_c0_g1	0.00	0.00	0.00	0.00	0.00	0.00	0.00	0.00	0.00	0.00
TRINITY_DN314562_c3_g1	0.00	4.02	0.00	0.00	0.00	0.00	0.00	0.00	2.32	0.00
TRINITY_DN314562_c5_g1	0.00	0.00	5.83	0.00	5.84	0.00	0.00	5.14	0.00	0.00
TRINITY_DN314562_c8_g1	0.00	0.00	0.00	0.00	7.13	0.00	0.00	0.00	0.00	0.00
TRINITY_DN314563_c1_g1	0.00	0.00	0.00	0.00	0.00	0.00	0.00	0.00	0.00	0.00
TRINITY_DN314564_c0_g1	0.00	0.00	0.00	4.49	12.72	0.00	0.00	0.00	0.00	0.00
TRINITY_DN314565_c0_g1	0.00	0.00	0.00	0.00	4.43	0.00	0.00	0.00	0.00	0.00
TRINITY_DN314566_c0_g1	0.00	5.76	0.00	0.00	0.00	0.00	0.00	0.00	22.67	0.00
TRINITY_DN314566_c0_g2	0.00	0.00	0.00	0.00	0.00	0.00	0.00	0.00	0.00	0.00
TRINITY_DN314566_c0_g3	0.00	0.00	0.00	0.00	0.00	13.61	0.00	5.92	12.59	0.00
TRINITY_DN314566_c0_g4	0.00	2.27	0.00	2.52	5.59	0.00	2.50	1.27	0.00	0.00
TRINITY_DN314566_c1_g1	0.00	0.00	7.79	0.00	0.00	0.00	0.00	0.00	0.00	0.00
TRINITY_DN314566_c2_g1	0.00	0.00	27.75	0.00	0.00	0.00	0.00	0.00	0.00	0.00
TRINITY_DN314567_c0_g1	0.00	5.63	0.00	1.19	0.00	10.16	0.00	1.56	8.15	0.00
TRINITY_DN314568_c0_g1	0.00	0.00	0.00	0.00	29.66	0.00	0.00	0.00	0.00	0.00
TRINITY_DN314568_c1_g1	0.00	0.00	0.00	0.00	0.00	0.00	0.00	0.00	0.00	0.00
TRINITY_DN31456_c0_g1	0.00	0.00	0.00	0.00	0.00	0.00	0.00	0.00	0.00	0.00
TRINITY_DN31456_c0_g2	0.00	0.00	0.00	1.42	3.29	0.00	0.00	0.00	0.00	0.00
TRINITY_DN31456_c0_g3	0.00	0.00	0.00	0.00	0.00	0.00	0.00	0.00	15.68	0.00
TRINITY_DN314571_c0_g1	0.00	0.00	27.96	4.19	0.00	0.00	0.00	0.00	13.05	0.00
TRINITY_DN314573_c0_g1	0.00	0.00	0.00	0.00	0.00	0.00	0.00	0.00	0.00	0.00
TRINITY_DN314573_c1_g1	0.00	0.00	0.00	0.00	0.00	0.00	0.00	0.00	0.00	0.00
TRINITY_DN314574_c0_g1	0.00	0.00	0.00	0.00	0.00	0.00	0.00	13.24	41.74	0.00
TRINITY_DN314575_c1_g1	0.00	0.00	0.00	0.00	0.00	0.00	0.00	0.00	0.00	0.00
TRINITY_DN314576_c0_g1	0.00	0.00	5.75	0.00	0.00	0.00	0.00	0.00	0.00	0.00
TRINITY_DN314576_c1_g1	0.00	0.00	0.00	0.00	0.00	6.33	0.00	4.95	11.14	0.00
TRINITY_DN314576_c1_g2	0.00	0.00	33.13	6.34	0.00	0.00	0.00	0.00	40.02	0.00
TRINITY_DN314576_c1_g3	0.00	0.00	0.00	0.00	0.00	0.00	0.00	0.00	0.00	0.00
TRINITY_DN314577_c0_g1	0.00	0.00	15.65	0.00	19.00	3.15	0.00	2.81	17.83	2.81
TRINITY_DN314577_c0_g2	0.00	0.00	0.00	0.00	0.00	0.00	0.00	0.00	7.95	0.00
TRINITY_DN314577_c0_g3	1.37	16.28	25.78	32.55	82.17	20.28	14.40	19.11	130.90	6.52
TRINITY_DN314577_c1_g1	0.00	0.00	0.00	0.00	3.84	0.00	0.00	3.46	5.42	0.00
TRINITY_DN314577_c2_g2	0.00	0.00	0.00	0.00	0.00	0.00	0.00	0.00	0.00	0.00
TRINITY_DN314577_c4_g1	0.00	4.82	0.00	0.00	0.00	0.00	0.00	0.00	0.00	0.00
TRINITY_DN314578_c0_g1	0.00	2.58	4.24	0.00	4.44	0.00	0.00	0.00	4.21	0.00
TRINITY_DN314578_c1_g1	0.00	0.00	0.00	0.00	0.00	0.00	0.00	0.00	2.73	0.00
TRINITY_DN31457_c1_g1	0.00	0.00	0.00	9.27	17.28	0.00	4.61	4.51	6.33	0.00
TRINITY_DN31457_c2_g1	0.00	0.00	0.00	4.04	0.00	0.00	0.00	0.00	0.00	0.00
TRINITY_DN31457_c3_g1	0.00	8.81	17.93	6.76	29.75	14.28	3.23	9.11	21.59	0.00
TRINITY_DN31457_c3_g2	0.00	0.00	0.00	5.46	0.00	0.00	0.00	0.00	0.00	0.00
TRINITY_DN314581_c0_g1	0.00	0.00	7.31	0.00	0.00	1.83	0.00	0.00	0.00	0.00
TRINITY_DN314582_c0_g1	0.00	0.00	0.00	0.00	0.00	0.00	0.00	0.00	0.00	0.00
TRINITY_DN314582_c1_g1	0.00	0.00	0.00	0.00	0.00	0.00	0.00	0.00	4.23	2.00
TRINITY_DN314583_c0_g1	0.00	0.00	8.35	0.00	0.00	16.88	0.00	0.00	0.00	0.00
TRINITY_DN314583_c0_g2	0.00	0.00	1.93	0.00	0.00	0.00	0.00	0.00	7.41	1.75
TRINITY_DN314584_c0_g1	0.00	0.00	23.73	0.00	0.00	0.00	0.00	0.00	0.00	0.00
TRINITY_DN314584_c2_g1	0.00	0.00	0.00	0.00	0.00	0.00	0.00	0.00	0.00	0.00
TRINITY_DN314585_c0_g1	0.00	2.84	3.44	3.82	0.00	0.00	0.00	0.00	3.25	0.00
TRINITY_DN314586_c0_g1	0.00	0.00	0.00	0.00	0.00	0.00	0.00	0.00	0.00	0.00
TRINITY_DN314589_c0_g1	0.00	0.00	0.00	6.04	0.00	0.00	0.00	0.00	0.00	8.94
TRINITY_DN31458_c0_g1	0.00	0.00	0.00	8.35	28.42	28.22	0.00	0.00	0.00	0.00
TRINITY_DN31458_c0_g2	0.00	0.00	0.00	6.60	0.00	5.53	0.00	0.00	10.24	0.00
TRINITY_DN314590_c0_g1	0.00	1.34	0.00	1.81	4.71	1.15	0.00	1.09	0.00	0.00
TRINITY_DN314593_c1_g1	0.00	0.00	0.00	13.42	0.00	0.00	0.00	0.00	0.00	0.00
TRINITY_DN314594_c0_g1	0.00	0.00	14.97	0.00	0.00	0.00	0.00	0.00	0.00	0.00
TRINITY_DN314595_c0_g1	0.00	3.48	0.00	2.56	8.49	8.49	0.00	0.00	3.97	0.00
TRINITY_DN314595_c2_g1	0.00	0.00	0.00	0.00	12.08	0.00	0.00	0.00	0.00	0.00
TRINITY_DN314596_c0_g1	0.00	0.00	0.00	0.00	0.00	0.00	0.00	0.00	0.00	0.00
TRINITY_DN314596_c0_g2	0.00	0.00	0.00	0.00	0.00	0.00	0.00	0.00	0.00	0.00
TRINITY_DN314596_c0_g3	0.00	0.00	0.00	0.00	0.00	0.00	0.00	0.00	0.00	0.00
TRINITY_DN314598_c0_g1	0.00	26.25	0.00	0.00	0.00	15.98	0.00	0.00	59.78	0.00
TRINITY_DN314599_c0_g1	0.00	0.00	0.00	9.04	0.00	0.00	0.00	0.00	14.26	0.00
TRINITY_DN31459_c0_g1	0.00	16.34	39.55	106.84	162.62	40.25	17.61	0.00	226.11	17.59
TRINITY_DN31459_c1_g1	0.00	17.97	27.48	24.03	60.16	8.10	0.00	0.00	152.53	11.52
TRINITY_DN31459_c2_g1	0.00	0.00	15.49	15.68	75.32	32.38	0.00	14.31	17.90	0.00
TRINITY_DN31459_c3_g1	0.00	15.50	0.00	0.00	0.00	0.00	0.00	0.00	35.62	0.00
TRINITY_DN31459_c3_g2	0.00	0.00	0.00	0.00	0.00	0.00	0.00	0.00	0.00	0.00
TRINITY_DN3145_c0_g2	0.00	0.00	1.16	0.36	4.18	0.00	0.00	0.00	4.51	0.00
TRINITY_DN3145_c0_g3	0.00	0.00	0.00	0.00	0.00	0.00	0.00	0.00	0.00	0.00
TRINITY_DN3145_c10_g1	0.00	0.00	0.00	4.99	0.00	8.44	0.00	0.00	7.83	0.00
TRINITY_DN3145_c1_g1	0.00	11.86	28.85	14.25	21.70	12.93	19.36	19.00	74.14	6.40
TRINITY_DN3145_c1_g2	0.00	0.00	0.00	0.00	0.00	0.00	0.00	0.00	0.00	0.00
TRINITY_DN3145_c8_g1	0.00	0.00	0.00	0.00	0.00	0.00	0.00	0.00	0.00	0.00
TRINITY_DN314600_c0_g1	0.00	0.00	0.00	0.00	0.00	0.00	0.00	0.00	0.00	0.00
TRINITY_DN314600_c0_g2	0.00	0.00	7.18	2.19	7.25	0.00	0.00	0.00	10.19	0.00
TRINITY_DN314602_c0_g1	0.00	0.00	0.00	2.16	3.57	0.00	0.00	0.00	3.35	3.16
TRINITY_DN314602_c1_g1	0.00	0.00	0.00	0.00	0.00	2.41	0.00	0.00	2.30	0.00
TRINITY_DN314603_c0_g3	0.00	0.00	0.00	0.00	0.00	0.00	0.00	0.00	0.00	0.00
TRINITY_DN314603_c0_g5	0.00	0.00	0.00	0.00	29.66	0.00	0.00	0.00	7.76	0.00
TRINITY_DN314603_c5_g1	0.00	0.00	0.00	0.00	0.00	0.00	0.00	0.00	20.88	0.00
TRINITY_DN314603_c6_g1	0.00	0.00	0.00	0.00	0.00	0.00	0.00	0.00	33.70	0.00
TRINITY_DN314606_c0_g1	0.00	0.00	28.14	0.00	0.00	0.00	0.00	0.00	0.00	0.00
TRINITY_DN314606_c1_g1	0.00	0.00	0.00	0.00	0.00	0.00	0.00	0.00	0.00	0.00
TRINITY_DN314607_c0_g1	0.00	0.00	0.00	0.00	0.00	0.00	0.00	0.00	0.00	0.00
TRINITY_DN31460_c0_g1	0.00	0.00	0.00	21.53	0.00	0.00	0.00	0.00	17.01	0.00
TRINITY_DN31460_c0_g2	0.00	0.00	0.00	4.78	0.00	0.00	0.00	0.00	0.00	0.00
TRINITY_DN31460_c0_g3	0.00	0.00	7.21	0.00	16.76	0.00	0.00	0.00	36.92	0.00
TRINITY_DN31460_c12_g1	0.00	0.00	14.73	0.00	0.00	0.00	0.00	0.00	0.00	0.00
TRINITY_DN31460_c14_g1	0.00	0.00	0.00	7.42	25.22	0.00	0.00	0.00	0.00	0.00
TRINITY_DN31460_c1_g1	0.00	0.00	0.00	2.29	0.00	0.00	0.00	0.00	0.00	0.00
TRINITY_DN31460_c2_g1	0.00	0.00	0.00	0.00	0.00	0.00	0.00	0.00	5.80	0.00
TRINITY_DN31460_c3_g1	0.00	0.00	18.98	0.00	9.23	0.00	0.00	0.00	36.17	0.00
TRINITY_DN31460_c3_g2	0.00	5.33	0.00	5.99	16.08	0.00	0.00	8.61	24.27	4.34
TRINITY_DN31460_c5_g1	0.00	0.00	0.00	0.00	0.00	0.00	0.00	0.00	0.00	0.00
TRINITY_DN31460_c5_g4	0.00	0.00	0.00	0.00	19.09	0.00	0.00	0.00	0.00	0.00
TRINITY_DN31460_c6_g1	0.00	17.05	0.00	12.30	0.00	20.88	0.00	9.17	29.10	0.00
TRINITY_DN31460_c7_g1	0.00	7.81	14.09	16.37	25.65	9.40	5.75	4.35	105.79	1.43
TRINITY_DN314610_c0_g1	0.00	0.00	0.00	0.00	0.00	0.00	12.60	12.73	26.77	0.00
TRINITY_DN314610_c1_g1	0.00	0.00	0.00	0.00	0.00	0.00	0.00	0.00	0.00	0.00
TRINITY_DN314610_c2_g1	0.00	0.00	0.00	0.00	0.00	0.00	0.00	0.00	0.00	0.00
TRINITY_DN314611_c0_g1	0.00	0.00	0.00	0.00	0.00	0.00	0.00	0.00	4.07	0.00
TRINITY_DN314613_c0_g1	0.00	0.00	5.61	0.72	3.85	0.00	1.72	1.75	1.82	0.86
TRINITY_DN314615_c0_g1	0.00	0.00	16.69	10.07	0.00	17.02	0.00	0.00	0.00	0.00
TRINITY_DN314617_c0_g1	0.00	14.63	18.06	23.74	91.04	13.24	30.93	32.92	144.60	0.00
TRINITY_DN314617_c1_g1	7.80	53.72	50.22	56.80	24.54	26.76	0.00	30.62	22.57	38.91
TRINITY_DN314617_c2_g1	0.00	0.00	0.00	13.68	21.12	0.00	0.00	0.00	20.81	0.00
TRINITY_DN314617_c3_g1	0.00	0.00	13.06	19.19	42.59	0.00	0.00	0.00	34.20	0.00
TRINITY_DN314618_c2_g1	0.00	0.00	0.00	0.00	0.00	0.00	0.00	0.00	0.00	0.00
TRINITY_DN314619_c0_g1	0.00	0.00	0.00	0.00	0.00	0.00	0.00	0.00	0.00	0.00
TRINITY_DN314619_c1_g1	0.00	0.00	0.00	0.00	2.55	0.00	0.00	0.00	2.41	0.00
TRINITY_DN314619_c3_g1	0.00	0.00	0.00	0.00	0.00	0.00	14.59	0.00	0.00	0.00
TRINITY_DN31461_c0_g1	4.25	39.47	106.74	66.56	190.07	60.57	28.32	52.55	224.83	12.96
TRINITY_DN31461_c0_g2	0.00	4.16	6.25	3.08	8.98	5.00	1.15	3.49	10.89	0.00
TRINITY_DN31461_c0_g3	0.00	0.00	0.00	1.13	6.79	0.00	0.00	0.00	3.37	0.00
TRINITY_DN314620_c0_g1	0.00	0.00	0.00	0.00	0.00	0.00	0.00	0.00	18.40	0.00
TRINITY_DN314621_c0_g1	0.00	0.00	0.00	0.00	0.00	0.00	0.00	0.00	0.00	0.00
TRINITY_DN314621_c0_g2	0.00	2.76	8.29	7.07	1.70	1.64	4.56	0.00	7.99	1.51
TRINITY_DN314621_c0_g4	0.00	0.00	0.00	0.00	0.00	0.00	0.00	0.00	4.58	0.00
TRINITY_DN314621_c0_g5	0.00	0.00	0.00	0.00	0.00	0.00	0.00	0.00	1.65	0.00
TRINITY_DN314621_c2_g1	0.00	0.00	0.00	0.00	0.00	0.00	0.00	0.00	11.67	0.00
TRINITY_DN314622_c0_g1	0.00	0.00	0.00	0.00	0.00	0.00	0.00	0.00	0.00	0.00
TRINITY_DN314623_c0_g1	0.00	0.00	0.00	0.00	0.00	0.00	0.00	0.00	0.00	0.00
TRINITY_DN314624_c0_g1	0.00	0.00	0.00	0.83	2.36	0.00	2.56	0.00	9.98	1.71
TRINITY_DN314624_c0_g2	0.73	5.60	1.66	3.07	1.53	1.66	0.00	0.78	1.10	0.00
TRINITY_DN314626_c1_g1	0.00	10.91	0.00	0.00	0.00	0.00	0.00	0.00	12.44	0.00
TRINITY_DN314627_c0_g1	0.00	0.00	0.00	0.00	0.00	0.00	14.75	0.00	15.68	0.00
TRINITY_DN314627_c0_g2	0.00	0.00	37.40	0.00	0.00	0.00	0.00	0.00	0.00	0.00
TRINITY_DN314627_c1_g1	0.00	0.00	0.00	0.00	0.00	0.00	0.00	0.00	0.00	0.00
TRINITY_DN314627_c3_g1	0.00	0.00	0.00	0.00	0.00	0.00	0.00	0.00	0.00	0.00
TRINITY_DN314627_c4_g1	0.00	0.00	0.00	13.34	0.00	0.00	0.00	0.00	0.00	0.00
TRINITY_DN314627_c5_g1	0.00	0.00	0.00	0.00	0.00	0.00	0.00	0.00	15.26	0.00
TRINITY_DN314627_c6_g1	0.00	0.00	0.00	0.00	0.00	0.00	0.00	0.00	0.00	0.00
TRINITY_DN314629_c0_g1	0.00	0.00	16.69	0.00	0.00	34.03	0.00	0.00	0.00	0.00
TRINITY_DN31462_c0_g1	0.00	0.00	0.00	4.36	10.15	22.95	4.80	15.18	25.93	0.00
TRINITY_DN31462_c15_g1	0.00	0.00	0.00	0.00	0.00	0.00	0.00	0.00	0.00	0.00
TRINITY_DN31462_c1_g1	0.00	6.24	18.02	5.39	10.90	0.00	0.00	1.40	11.60	1.34
TRINITY_DN31462_c1_g2	0.00	0.00	0.00	0.00	0.00	0.00	0.00	5.12	14.33	0.00
TRINITY_DN31462_c1_g3	1.88	14.95	97.02	12.62	237.01	40.55	10.80	21.03	24.17	7.34
TRINITY_DN31462_c2_g1	0.00	0.00	0.00	29.21	0.00	16.55	0.00	0.00	0.00	0.00
TRINITY_DN31462_c3_g1	0.00	9.88	43.63	19.50	19.09	7.04	6.24	22.58	85.50	0.00
TRINITY_DN31462_c5_g2	0.00	0.00	0.00	0.00	0.00	0.00	0.00	0.00	0.00	0.00
TRINITY_DN314631_c0_g1	0.00	0.00	0.00	0.00	0.00	0.00	0.00	0.00	3.59	0.00
TRINITY_DN314631_c0_g2	0.00	0.00	0.00	3.73	0.00	0.00	0.00	0.00	0.00	0.00
TRINITY_DN314632_c0_g1	0.00	0.00	0.00	0.00	10.27	0.00	0.00	0.00	0.00	0.00
TRINITY_DN314633_c0_g1	0.00	0.00	0.00	0.00	0.00	0.00	0.00	0.00	0.00	0.00
TRINITY_DN314633_c1_g1	0.00	0.00	0.00	0.00	0.00	0.00	0.00	0.00	0.00	0.00
TRINITY_DN314634_c0_g1	0.00	24.42	0.00	0.00	31.51	0.00	0.00	0.00	0.00	0.00
TRINITY_DN314634_c1_g1	0.00	0.00	0.00	0.00	0.00	0.00	0.00	0.00	0.00	0.00
TRINITY_DN314635_c0_g1	0.00	0.00	0.00	0.00	0.00	0.00	0.00	0.00	66.32	0.00
TRINITY_DN314635_c0_g2	0.00	0.00	0.00	32.93	0.00	13.93	12.25	0.00	0.00	12.12
TRINITY_DN314635_c1_g2	0.00	12.03	0.00	0.00	0.00	0.00	0.00	0.00	0.00	0.00
TRINITY_DN314635_c2_g1	0.00	0.00	0.00	0.00	0.00	0.00	0.00	0.00	0.00	0.00
TRINITY_DN314638_c0_g1	0.00	0.00	0.00	0.00	0.00	0.00	0.00	13.69	0.00	0.00
TRINITY_DN314638_c0_g2	0.00	0.00	17.44	20.96	17.93	0.00	0.00	0.00	49.67	0.00
TRINITY_DN314638_c1_g1	0.00	0.00	0.00	0.00	0.00	10.06	0.00	0.00	0.00	0.00
TRINITY_DN314639_c0_g2	0.00	0.00	0.00	2.15	0.00	10.65	3.21	0.00	6.69	0.00
TRINITY_DN314639_c1_g1	0.00	0.00	0.00	0.00	0.00	9.54	0.00	0.00	0.00	0.00
TRINITY_DN31463_c0_g1	0.00	0.00	0.00	0.00	0.00	0.00	0.00	0.00	0.00	0.00
TRINITY_DN314640_c1_g1	0.00	0.00	0.00	0.00	0.00	0.00	0.00	0.00	0.00	0.00
TRINITY_DN314640_c2_g1	0.00	0.00	0.00	0.00	0.00	0.00	0.00	0.00	0.00	0.00
TRINITY_DN314640_c3_g1	0.00	0.00	0.00	0.00	0.00	0.00	0.00	0.00	0.00	0.00
TRINITY_DN314640_c3_g2	0.00	0.00	0.00	0.00	0.00	0.00	0.00	0.00	0.00	0.00
TRINITY_DN314640_c6_g1	0.00	0.00	0.00	0.00	0.00	0.00	0.00	0.00	0.00	0.00
TRINITY_DN314640_c8_g1	0.00	0.00	0.00	0.00	0.00	0.00	0.00	0.00	0.00	0.00
TRINITY_DN314641_c0_g1	0.00	0.00	0.00	0.00	0.00	0.00	0.00	0.00	7.99	0.00
TRINITY_DN314641_c0_g2	0.00	0.00	0.00	0.00	0.00	0.00	0.00	0.00	0.00	0.00
TRINITY_DN314641_c1_g1	0.00	8.38	0.00	0.00	20.50	0.00	0.00	0.00	0.00	0.00
TRINITY_DN314641_c2_g1	0.00	0.00	0.00	4.68	0.00	0.00	0.00	0.00	0.00	6.93
TRINITY_DN314641_c3_g1	0.00	0.00	0.00	0.00	19.19	0.00	0.00	0.00	0.00	0.00
TRINITY_DN314641_c5_g1	0.00	0.00	16.00	0.00	49.42	0.00	0.00	0.00	15.17	0.00
TRINITY_DN314642_c0_g1	3.19	0.00	0.00	2.31	15.30	0.00	0.00	0.00	7.16	3.38
TRINITY_DN314642_c0_g2	0.00	0.00	0.00	0.00	0.00	0.00	0.00	0.00	0.00	0.00
TRINITY_DN314642_c1_g1	0.00	0.00	0.00	0.00	0.00	0.00	0.00	0.00	0.00	0.00
TRINITY_DN314642_c1_g2	0.00	0.00	0.00	1.75	2.90	0.00	0.00	2.59	16.35	0.00
TRINITY_DN314642_c4_g1	0.00	0.00	0.00	0.00	0.00	0.00	0.00	0.00	0.00	0.00
TRINITY_DN314643_c0_g1	0.00	0.00	0.00	0.00	0.00	0.00	0.00	0.00	0.00	0.00
TRINITY_DN314644_c2_g1	0.00	0.00	0.00	0.00	0.00	0.00	0.00	0.00	0.00	0.00
TRINITY_DN314648_c0_g1	0.00	0.00	0.00	0.00	0.00	0.00	0.00	0.00	0.00	0.00
TRINITY_DN314649_c1_g1	0.00	0.00	0.00	0.00	14.01	0.00	0.00	0.00	0.00	0.00
TRINITY_DN31464_c0_g1	0.00	90.23	232.12	189.25	320.07	122.13	58.77	53.07	576.09	28.88
TRINITY_DN314650_c0_g1	0.00	0.00	0.00	0.00	0.00	0.00	0.00	0.00	0.00	0.00
TRINITY_DN314650_c1_g1	0.00	0.00	0.00	0.00	0.00	0.00	0.00	0.00	0.00	0.00
TRINITY_DN314651_c0_g1	0.00	0.00	50.07	0.00	14.49	0.00	0.00	0.00	0.00	0.00
TRINITY_DN314653_c0_g1	0.00	0.00	0.00	0.00	0.00	0.00	0.00	0.00	13.81	0.00
TRINITY_DN314653_c1_g1	0.00	0.00	5.60	0.00	0.00	0.00	0.00	0.00	0.00	0.00
TRINITY_DN314653_c1_g2	0.00	0.00	0.00	0.00	0.00	0.00	0.00	0.00	0.00	0.00
TRINITY_DN314653_c1_g3	0.00	0.00	0.00	0.00	0.00	0.00	0.00	0.00	0.00	0.00
TRINITY_DN314653_c1_g4	0.00	0.00	0.00	0.00	28.60	0.00	0.00	0.00	0.00	0.00
TRINITY_DN314653_c1_g6	0.00	0.00	0.00	6.67	0.00	0.00	0.00	0.00	0.00	0.00
TRINITY_DN314653_c1_g7	0.00	0.00	0.00	0.00	0.00	0.00	6.56	0.00	0.00	0.00
TRINITY_DN314655_c0_g1	0.00	0.00	0.00	0.00	0.00	0.00	11.43	0.00	12.09	0.00
TRINITY_DN314656_c0_g1	0.00	0.00	0.00	5.40	18.23	0.00	0.00	0.00	0.00	0.00
TRINITY_DN314658_c0_g1	0.00	0.00	0.00	17.68	0.00	0.00	0.00	0.00	0.00	0.00
TRINITY_DN314658_c6_g1	0.00	0.00	0.00	11.51	0.00	9.77	0.00	0.00	0.00	0.00
TRINITY_DN314658_c9_g1	0.00	0.00	0.00	0.00	0.00	0.00	0.00	0.00	0.00	0.00
TRINITY_DN314659_c1_g1	0.00	0.00	0.00	0.00	0.00	0.00	0.00	0.00	15.29	0.00
TRINITY_DN31465_c0_g1	1.15	16.59	41.09	33.45	103.68	24.04	4.98	12.37	83.49	1.22
TRINITY_DN314663_c0_g1	0.00	0.00	0.00	0.00	0.00	0.00	0.00	0.00	0.00	0.00
TRINITY_DN314664_c1_g1	0.00	0.00	0.00	0.00	0.00	0.00	6.03	0.00	0.00	0.00
TRINITY_DN314664_c3_g1	0.00	0.00	0.00	0.00	0.00	0.00	0.00	0.00	0.00	0.00
TRINITY_DN314665_c0_g1	0.00	0.00	0.00	0.00	0.00	0.00	0.00	0.00	0.00	0.00
TRINITY_DN314666_c2_g1	0.00	0.00	0.00	0.00	0.00	0.00	0.00	0.00	0.00	0.00
TRINITY_DN314666_c2_g2	7.55	0.00	0.00	0.00	0.00	0.00	0.00	0.00	8.58	0.00
TRINITY_DN314667_c0_g1	0.00	0.00	0.00	0.00	0.00	0.00	0.00	0.00	14.13	0.00
TRINITY_DN314667_c1_g1	0.00	0.00	0.00	0.00	0.00	0.00	0.00	0.00	0.00	0.00
TRINITY_DN314667_c3_g1	0.00	0.00	0.00	0.00	0.00	0.00	0.00	0.00	0.00	0.00
TRINITY_DN314667_c4_g1	0.00	0.00	0.00	0.00	0.00	29.52	0.00	0.00	0.00	0.00
TRINITY_DN314668_c0_g1	0.00	0.00	0.00	0.00	0.00	0.00	0.00	0.00	0.00	0.00
TRINITY_DN314669_c0_g1	0.00	0.00	0.00	0.00	0.00	0.00	0.00	0.00	0.00	0.00
TRINITY_DN31466_c0_g1	3.96	13.51	15.33	21.41	19.46	0.00	5.82	5.68	38.66	0.00
TRINITY_DN31466_c2_g1	0.00	0.00	0.00	0.00	9.65	0.00	0.00	0.00	8.99	0.00
TRINITY_DN31466_c4_g1	0.00	0.00	0.00	0.00	0.00	0.00	0.00	0.00	0.00	0.00
TRINITY_DN314670_c0_g1	0.00	0.00	0.00	0.00	16.16	0.00	0.00	14.26	14.95	0.00
TRINITY_DN314670_c0_g2	0.00	0.00	2.46	6.01	4.99	0.00	0.00	0.00	2.35	0.00
TRINITY_DN314670_c0_g3	0.00	0.00	0.00	20.14	0.00	0.00	14.85	0.00	0.00	0.00
TRINITY_DN314670_c1_g1	0.00	0.00	34.56	0.00	17.80	0.00	0.00	0.00	0.00	0.00
TRINITY_DN314671_c0_g1	0.00	0.00	5.02	6.13	10.19	0.00	2.29	2.28	7.18	0.00
TRINITY_DN314671_c1_g1	0.00	0.00	4.33	0.00	0.00	0.00	3.92	0.00	0.00	0.00
TRINITY_DN314671_c2_g1	0.00	0.00	0.00	8.35	0.00	0.00	0.00	0.00	0.00	0.00
TRINITY_DN314673_c0_g1	0.00	0.00	0.00	0.00	10.97	0.00	0.00	0.00	0.00	0.00
TRINITY_DN314673_c1_g2	0.00	0.00	0.00	5.31	5.09	0.00	0.00	0.00	23.80	0.00
TRINITY_DN314673_c4_g1	0.00	0.00	0.00	0.00	0.00	0.00	0.00	0.00	0.00	0.00
TRINITY_DN314674_c0_g1	0.00	0.00	0.00	0.00	6.74	0.00	0.00	0.00	10.56	0.00
TRINITY_DN314675_c0_g1	0.00	23.42	43.08	14.22	14.79	0.00	0.00	0.00	47.50	0.00
TRINITY_DN314675_c1_g1	0.00	8.58	0.00	6.46	21.00	21.01	0.00	9.22	65.16	0.00
TRINITY_DN314675_c2_g1	0.00	0.00	0.00	0.00	0.00	16.13	0.00	0.00	21.52	0.00
TRINITY_DN314675_c3_g1	0.00	13.89	0.00	20.15	0.00	29.47	0.00	0.00	47.51	0.00
TRINITY_DN314679_c0_g1	0.00	0.00	16.67	6.71	0.00	11.20	0.00	0.00	5.20	0.00
TRINITY_DN314679_c1_g1	0.00	0.00	0.00	0.00	0.00	0.00	0.00	0.00	17.16	0.00
TRINITY_DN314679_c2_g1	0.00	5.73	0.00	5.77	2.93	0.00	6.51	0.00	41.49	0.00
TRINITY_DN314679_c2_g2	0.00	0.00	2.96	0.00	0.00	0.00	0.00	0.00	7.54	0.00
TRINITY_DN314679_c3_g1	0.00	0.00	0.00	0.00	13.24	0.00	0.00	0.00	0.00	0.00
TRINITY_DN31467_c0_g1	2.77	45.82	58.52	57.59	126.67	54.87	23.29	33.37	145.72	5.21
TRINITY_DN31467_c0_g2	0.00	0.00	11.13	6.66	0.00	0.00	0.00	0.00	23.33	0.00
TRINITY_DN31467_c0_g3	4.28	0.00	0.00	12.69	5.10	2.52	0.00	0.00	8.76	9.06
TRINITY_DN31467_c1_g1	0.00	0.00	0.00	0.00	0.00	0.00	0.00	0.00	0.00	0.00
TRINITY_DN314680_c0_g1	0.00	20.76	0.00	7.52	0.00	0.00	0.00	0.00	23.67	11.11
TRINITY_DN314683_c0_g1	0.00	0.00	0.00	0.00	0.00	0.00	0.00	0.00	0.00	0.00
TRINITY_DN314683_c3_g1	0.00	0.00	0.00	0.00	0.00	0.00	0.00	0.00	0.00	0.00
TRINITY_DN314683_c4_g1	0.00	0.00	0.00	0.00	0.00	0.00	0.00	0.00	29.83	0.00
TRINITY_DN314683_c5_g1	0.00	0.00	0.00	5.97	0.00	0.00	0.00	0.00	0.00	0.00
TRINITY_DN314685_c0_g1	0.00	0.00	0.00	0.00	0.00	0.00	0.00	0.00	12.18	0.00
TRINITY_DN314685_c1_g1	0.00	0.00	0.00	3.87	1.99	0.00	1.79	6.82	26.54	0.00
TRINITY_DN314685_c2_g1	0.00	0.00	0.00	0.00	0.00	0.00	0.00	0.00	4.67	0.00
TRINITY_DN314686_c0_g1	0.00	0.00	0.00	0.00	0.00	0.00	0.00	0.00	0.00	0.00
TRINITY_DN314688_c0_g1	0.00	0.00	0.00	0.00	0.00	0.00	0.00	0.00	0.00	0.00
TRINITY_DN314689_c0_g1	0.00	0.00	0.00	0.00	0.00	0.00	0.00	0.00	0.00	0.00
TRINITY_DN314689_c1_g1	0.00	0.00	12.00	0.00	0.00	0.00	0.00	10.78	0.00	0.00
TRINITY_DN31468_c0_g2	0.00	0.00	0.00	3.01	10.00	2.34	0.00	2.12	16.04	0.00
TRINITY_DN314690_c0_g1	0.00	0.00	4.91	0.00	0.00	0.00	0.00	0.00	0.00	0.00
TRINITY_DN314691_c0_g1	0.00	0.00	0.00	0.00	0.00	0.00	0.00	10.86	0.00	0.00
TRINITY_DN314692_c0_g1	0.00	0.00	0.00	0.00	0.00	0.00	0.00	0.00	0.00	0.00
TRINITY_DN314692_c3_g1	0.00	0.00	0.00	0.00	0.00	0.00	0.00	0.00	0.00	0.00
TRINITY_DN314693_c0_g1	0.00	0.00	0.35	0.00	0.00	0.00	0.00	0.00	0.34	0.00
TRINITY_DN314693_c1_g1	0.00	0.00	32.98	13.16	11.18	0.00	0.00	0.00	20.74	0.00
TRINITY_DN314695_c1_g1	0.00	0.00	0.00	7.78	12.21	0.00	0.00	0.00	4.36	4.13
TRINITY_DN314695_c2_g1	0.00	0.00	0.00	0.00	0.00	0.00	0.00	0.00	0.00	0.00
TRINITY_DN314695_c4_g1	0.00	0.00	8.26	0.00	0.00	0.00	0.00	3.67	7.77	0.00
TRINITY_DN314695_c4_g2	0.00	0.00	0.00	0.00	15.50	15.59	0.00	0.00	7.20	0.00
TRINITY_DN314695_c5_g1	0.00	0.00	1.23	2.28	3.80	0.00	0.00	1.15	8.36	1.13
TRINITY_DN314695_c7_g1	0.00	0.00	0.00	6.54	0.00	0.00	9.80	0.00	20.62	0.00
TRINITY_DN314697_c0_g1	0.00	0.00	0.00	0.00	37.81	18.74	0.00	0.00	0.00	0.00
TRINITY_DN314698_c0_g1	0.00	0.00	0.00	0.00	35.02	0.00	0.00	0.00	0.00	0.00
TRINITY_DN314698_c0_g2	0.00	0.00	21.06	4.21	0.00	0.00	0.00	0.00	22.46	0.00
TRINITY_DN314699_c0_g1	0.00	0.00	21.82	0.00	11.10	0.00	0.00	0.00	0.00	0.00
TRINITY_DN3146_c0_g1	0.00	0.22	20.76	4.13	22.59	13.23	9.35	0.99	0.95	4.68
TRINITY_DN3146_c11_g1	0.00	0.00	0.00	0.00	0.00	0.00	0.00	0.00	0.00	0.00
TRINITY_DN3146_c1_g1	0.63	8.38	16.68	9.23	26.64	2.05	1.58	5.09	17.02	2.85
TRINITY_DN3146_c2_g2	0.00	0.00	5.35	0.00	0.00	0.00	0.00	0.00	15.04	0.00
TRINITY_DN3146_c4_g1	0.00	0.00	9.82	0.00	0.00	0.00	0.00	0.00	0.00	11.94
TRINITY_DN3146_c5_g1	0.00	0.00	0.00	0.00	11.60	0.00	0.00	0.00	0.00	0.00
TRINITY_DN3146_c9_g1	0.00	0.00	0.00	0.00	0.00	0.00	0.00	0.00	0.00	0.00
TRINITY_DN3146_c9_g2	0.00	13.37	0.00	0.00	0.00	0.00	0.00	0.00	0.00	0.00
TRINITY_DN314700_c0_g1	0.00	0.00	0.00	0.00	0.00	0.00	0.00	0.00	0.00	0.00
TRINITY_DN314702_c0_g1	0.00	0.00	17.68	0.00	8.91	0.00	7.90	0.00	0.00	0.00
TRINITY_DN314706_c1_g1	0.00	2.58	4.65	4.77	6.35	0.00	2.85	0.00	10.47	0.00
TRINITY_DN314706_c2_g1	0.00	8.08	0.00	0.00	0.00	0.00	0.00	0.00	0.00	0.00
TRINITY_DN314707_c0_g1	0.00	0.00	20.15	0.00	3.39	0.00	0.00	0.00	6.36	0.00
TRINITY_DN314708_c0_g1	0.00	0.00	13.00	15.70	0.00	0.00	0.00	0.00	24.73	0.00
TRINITY_DN314708_c0_g2	0.00	0.00	0.00	6.83	0.00	0.00	0.00	0.00	21.53	0.00
TRINITY_DN314708_c0_g3	0.00	0.00	11.97	7.20	0.00	6.03	0.00	0.00	22.37	0.00
TRINITY_DN314708_c3_g1	0.00	0.00	0.00	7.02	11.92	0.00	10.50	0.00	11.05	0.00
TRINITY_DN314708_c4_g1	0.00	0.00	0.00	0.00	0.00	0.00	0.00	0.00	0.00	0.00
TRINITY_DN31470_c0_g1	0.00	2.06	23.16	25.40	78.37	9.97	0.00	6.78	58.71	0.00
TRINITY_DN31470_c0_g2	0.00	28.44	20.76	8.31	20.79	20.99	0.00	0.00	58.18	0.00
TRINITY_DN31470_c0_g3	0.00	0.00	0.00	0.00	0.00	0.00	0.00	0.00	21.19	0.00
TRINITY_DN31470_c2_g1	0.00	0.00	0.00	3.34	0.00	0.00	4.98	0.00	5.18	0.00
TRINITY_DN31470_c4_g1	0.00	2.43	31.00	26.98	29.18	0.00	0.00	5.30	25.15	0.00
TRINITY_DN31470_c5_g1	0.00	0.00	0.00	0.00	0.00	0.00	0.00	0.00	0.00	0.00
TRINITY_DN31470_c7_g1	0.00	7.72	0.00	1.90	3.82	0.00	2.83	2.79	5.90	0.00
TRINITY_DN31470_c8_g1	0.00	0.00	0.00	0.00	0.00	0.00	0.00	0.00	0.00	0.00
TRINITY_DN31470_c9_g1	0.00	0.00	0.00	0.00	0.00	0.00	0.00	0.00	11.23	0.00
TRINITY_DN314710_c0_g2	0.00	0.00	12.39	0.00	0.00	0.00	0.00	0.00	0.00	0.00
TRINITY_DN314710_c1_g1	0.00	0.00	0.00	0.00	0.00	0.00	0.00	0.00	0.00	0.00
TRINITY_DN314711_c0_g1	0.00	6.69	0.00	0.00	8.19	2.70	0.00	0.00	7.70	0.00
TRINITY_DN314713_c0_g1	0.00	0.00	0.00	0.00	0.00	0.00	0.00	0.00	2.40	0.00
TRINITY_DN314714_c0_g1	0.00	0.00	0.00	0.00	4.54	0.00	0.00	0.00	0.00	0.00
TRINITY_DN314714_c0_g2	0.00	0.00	0.00	0.00	0.00	0.00	0.00	0.00	0.00	0.00
TRINITY_DN314715_c3_g1	0.00	0.00	0.00	0.00	0.00	0.00	0.00	0.00	0.00	0.00
TRINITY_DN314716_c0_g1	0.00	0.00	0.00	0.00	0.00	0.00	0.00	0.00	0.00	0.00
TRINITY_DN314716_c0_g2	0.00	0.00	15.49	0.00	0.00	0.00	0.00	0.00	0.00	0.00
TRINITY_DN314716_c1_g1	0.00	0.00	0.00	0.00	0.00	1.65	0.00	0.00	1.59	0.00
TRINITY_DN314716_c1_g2	0.00	0.00	0.00	0.00	12.92	0.00	0.00	0.00	3.03	0.00
TRINITY_DN314716_c3_g1	0.00	0.00	0.00	0.00	0.00	0.00	0.00	0.00	0.00	0.00
TRINITY_DN314716_c4_g1	0.00	0.00	0.00	0.84	0.00	0.00	0.00	0.00	0.00	0.00
TRINITY_DN314717_c0_g1	0.00	0.00	0.00	2.15	0.00	0.00	0.00	0.00	0.00	0.00
TRINITY_DN314719_c0_g1	0.00	0.00	0.00	8.17	0.00	0.00	0.00	12.27	25.83	0.00
TRINITY_DN314719_c0_g3	0.00	0.00	0.00	0.00	0.00	0.00	0.00	0.00	0.00	0.00
TRINITY_DN314719_c0_g4	0.00	0.00	0.00	0.00	0.00	0.00	0.00	5.35	0.00	0.00
TRINITY_DN314719_c0_g6	0.00	0.00	0.00	0.00	45.01	0.00	0.00	0.00	0.00	0.00
TRINITY_DN314719_c0_g7	0.00	0.00	0.00	0.00	0.00	0.00	0.00	0.00	0.00	0.00
TRINITY_DN314719_c1_g1	0.00	0.00	0.00	0.00	0.00	0.00	0.00	0.00	0.00	0.00
TRINITY_DN314719_c2_g1	0.00	0.00	0.00	0.00	0.00	0.00	3.63	0.00	0.00	0.00
TRINITY_DN31471_c0_g1	0.00	0.00	5.45	0.00	16.61	0.00	4.97	0.00	2.59	0.00
TRINITY_DN31471_c0_g2	0.00	0.00	0.00	0.00	0.00	0.00	0.00	0.00	0.00	0.00
TRINITY_DN314722_c0_g1	0.00	0.00	0.00	0.00	0.00	0.00	0.00	0.00	5.60	0.00
TRINITY_DN314723_c0_g1	0.00	0.00	0.00	0.00	0.00	0.00	0.00	0.00	0.00	0.00
TRINITY_DN314723_c1_g1	0.00	2.27	6.93	0.00	0.00	0.00	0.00	0.00	4.65	0.00
TRINITY_DN314724_c1_g1	0.00	0.00	0.00	0.00	0.00	9.16	0.00	0.00	0.00	7.79
TRINITY_DN314725_c0_g1	0.00	0.00	0.00	13.87	11.78	0.00	0.00	0.00	0.00	0.00
TRINITY_DN314725_c1_g1	0.00	3.88	14.13	5.70	4.73	0.00	8.52	0.00	13.25	0.00
TRINITY_DN314728_c0_g1	0.00	0.00	0.00	0.00	0.00	0.00	0.00	0.00	0.00	0.00
TRINITY_DN31472_c0_g1	12.74	0.00	0.00	0.00	44.21	20.72	0.00	0.00	0.00	0.00
TRINITY_DN314731_c0_g1	0.00	0.00	0.00	0.00	0.00	0.00	0.00	0.00	0.00	0.00
TRINITY_DN314732_c3_g1	0.00	0.00	0.00	0.00	0.00	0.00	0.00	0.00	0.00	0.00
TRINITY_DN314733_c0_g1	0.00	0.00	2.43	1.49	4.94	0.00	0.00	2.21	5.84	0.00
TRINITY_DN314734_c0_g1	0.00	0.00	0.00	3.60	0.00	0.00	0.00	0.00	22.37	0.00
TRINITY_DN314734_c0_g3	0.00	0.00	0.00	0.00	0.00	0.00	0.00	0.00	8.22	0.00
TRINITY_DN314734_c1_g1	0.00	0.00	0.00	4.96	0.00	0.00	0.00	0.00	0.00	0.00
TRINITY_DN314734_c1_g2	0.00	0.00	0.00	0.00	0.00	0.00	0.00	0.00	16.85	0.00
TRINITY_DN314734_c3_g1	0.00	0.00	0.00	0.00	0.00	0.00	0.00	0.00	0.00	0.00
TRINITY_DN314734_c4_g1	0.00	0.00	0.00	1.68	0.00	0.00	0.00	0.00	0.00	0.00
TRINITY_DN314734_c5_g1	0.00	0.00	0.00	0.00	0.00	0.00	0.00	0.00	14.01	13.14
TRINITY_DN314736_c0_g1	0.00	0.00	0.00	0.00	12.41	0.00	0.00	0.00	0.00	0.00
TRINITY_DN314737_c1_g1	0.00	0.00	0.00	0.00	0.00	0.00	0.00	0.00	12.92	0.00
TRINITY_DN314737_c2_g1	0.00	0.00	0.00	0.00	0.00	0.00	0.00	0.00	0.00	0.00
TRINITY_DN314737_c2_g2	0.00	0.00	0.00	0.00	0.00	0.00	0.00	0.00	0.00	0.00
TRINITY_DN314737_c2_g3	0.00	38.13	0.00	0.00	23.34	23.25	0.00	0.00	0.00	0.00
TRINITY_DN314737_c3_g1	0.00	0.00	0.00	0.00	0.00	0.00	0.00	0.00	0.00	0.00
TRINITY_DN314737_c5_g1	0.00	0.00	12.72	0.00	25.50	0.00	5.71	0.00	11.90	0.00
TRINITY_DN314737_c8_g1	0.00	0.00	6.52	5.30	4.41	4.35	0.00	0.00	6.22	0.00
TRINITY_DN314737_c9_g1	0.00	0.00	0.00	0.00	0.00	0.00	0.00	0.00	0.00	0.00
TRINITY_DN314739_c0_g1	0.00	0.00	0.00	0.00	0.00	0.00	0.00	0.00	9.14	0.00
TRINITY_DN314739_c0_g2	0.00	0.00	0.00	0.00	0.00	0.00	0.00	0.00	0.00	0.00
TRINITY_DN314739_c0_g3	0.00	1.06	1.27	0.78	1.30	0.00	0.00	1.18	6.14	0.00
TRINITY_DN31473_c0_g1	0.00	7.21	0.00	0.00	0.00	9.60	0.00	0.00	0.00	0.89
TRINITY_DN314740_c0_g1	0.00	0.00	0.00	0.00	0.00	9.20	0.00	8.03	0.00	0.00
TRINITY_DN314740_c1_g1	0.00	6.22	0.00	0.00	0.00	0.00	0.00	6.65	0.00	0.00
TRINITY_DN314740_c2_g1	0.00	0.00	0.00	0.00	0.00	0.00	0.00	0.00	0.00	0.00
TRINITY_DN314741_c0_g1	0.00	0.00	0.00	0.00	0.00	0.00	0.00	0.00	0.00	0.00
TRINITY_DN314741_c1_g1	0.00	0.00	0.00	0.00	27.49	0.00	0.00	0.00	0.00	0.00
TRINITY_DN314741_c2_g1	0.00	0.00	0.00	0.00	0.00	0.00	0.00	0.00	0.00	0.00
TRINITY_DN314741_c3_g1	0.00	0.00	0.00	0.00	0.00	0.00	0.00	0.00	0.00	0.00
TRINITY_DN314742_c0_g1	0.00	0.00	0.00	5.25	0.00	0.00	0.00	0.00	7.99	0.00
TRINITY_DN314744_c0_g1	0.00	0.00	6.04	0.00	0.00	0.00	0.00	0.00	2.87	0.00
TRINITY_DN314745_c0_g1	0.00	0.00	0.00	0.00	0.00	20.23	0.00	0.00	0.00	0.00
TRINITY_DN314746_c0_g1	0.00	0.00	0.00	2.01	6.67	0.00	0.00	0.00	0.00	0.00
TRINITY_DN314746_c2_g1	0.00	0.00	0.00	0.00	0.00	0.00	0.00	0.00	0.00	0.00
TRINITY_DN314747_c1_g1	0.00	0.00	10.49	0.00	0.00	0.00	0.00	0.00	0.00	0.00
TRINITY_DN314747_c2_g1	0.00	1.23	0.00	0.00	1.51	0.00	0.00	0.00	1.43	0.00
TRINITY_DN314747_c3_g1	0.00	0.00	0.00	0.00	2.54	0.00	0.00	0.00	0.00	2.25
TRINITY_DN314747_c5_g1	0.00	0.00	0.00	0.00	15.06	0.00	1.93	1.93	6.08	1.91
TRINITY_DN314747_c6_g1	0.00	5.21	0.00	0.00	6.37	0.00	0.00	0.00	2.99	0.00
TRINITY_DN314747_c7_g1	0.00	0.00	0.00	0.00	30.98	0.00	0.00	0.00	0.00	0.00
TRINITY_DN314747_c9_g1	0.00	0.00	0.00	0.00	0.00	0.00	0.00	0.00	0.00	0.00
TRINITY_DN314748_c0_g1	0.00	0.00	0.00	0.00	0.00	0.00	0.00	0.00	17.16	0.00
TRINITY_DN314749_c0_g1	0.00	0.00	0.00	0.00	0.00	0.00	0.00	0.00	0.00	0.00
TRINITY_DN31474_c0_g1	0.00	24.40	0.00	0.00	16.76	16.55	0.00	0.00	0.00	0.00
TRINITY_DN31474_c1_g1	4.15	0.00	4.97	3.00	9.97	0.00	4.48	0.00	13.97	0.00
TRINITY_DN31474_c2_g1	0.00	0.00	31.52	6.33	21.06	10.57	4.73	12.25	83.62	0.00
TRINITY_DN31474_c4_g1	0.00	0.00	0.00	5.25	8.87	0.00	0.00	0.00	0.00	0.00
TRINITY_DN31474_c5_g1	0.00	0.00	0.00	0.00	0.00	0.00	0.00	0.00	13.50	0.00
TRINITY_DN314750_c0_g1	0.00	4.76	5.74	7.04	15.62	3.83	0.00	5.27	40.44	1.74
TRINITY_DN314751_c0_g1	0.00	0.00	0.00	0.00	0.00	0.00	0.00	0.00	0.00	0.00
TRINITY_DN314753_c0_g1	0.00	0.00	0.00	0.00	0.00	0.00	0.00	0.00	0.00	0.00
TRINITY_DN314754_c0_g1	0.00	0.00	0.00	0.00	5.05	0.00	0.00	0.00	0.00	0.00
TRINITY_DN314755_c0_g1	3.61	0.00	0.00	7.85	8.69	0.00	0.00	0.00	0.00	0.00
TRINITY_DN314755_c1_g1	0.00	0.00	0.00	0.00	0.00	0.00	0.00	0.00	0.00	0.00
TRINITY_DN314757_c0_g1	0.00	0.00	0.00	0.00	0.00	18.19	0.00	0.00	0.00	0.00
TRINITY_DN314758_c0_g1	0.00	0.00	0.00	0.00	0.00	0.00	0.00	0.00	13.02	0.00
TRINITY_DN314759_c0_g1	0.00	0.00	0.00	0.00	0.00	0.00	0.00	0.00	16.29	0.00
TRINITY_DN314763_c0_g1	0.00	0.00	2.09	0.00	2.13	0.00	0.00	0.00	0.00	0.00
TRINITY_DN314764_c0_g1	0.00	4.94	36.02	7.23	12.00	0.00	0.00	0.00	0.00	0.00
TRINITY_DN314765_c0_g1	0.00	0.00	0.00	0.00	0.00	0.00	0.00	0.00	0.00	0.00
TRINITY_DN314765_c0_g2	0.00	0.00	0.00	0.00	0.00	0.00	0.00	0.00	0.00	0.00
TRINITY_DN314765_c0_g3	0.00	0.00	0.00	0.00	0.00	0.00	0.00	0.00	0.00	0.00
TRINITY_DN314765_c1_g1	0.00	0.00	0.00	0.00	0.00	0.00	0.00	0.00	0.00	0.00
TRINITY_DN314766_c0_g1	0.00	0.00	0.00	1.66	0.00	0.00	0.00	0.00	4.04	0.00
TRINITY_DN314766_c1_g1	0.00	0.00	0.00	7.48	0.00	0.00	0.00	22.31	11.75	0.00
TRINITY_DN314766_c1_g2	0.00	0.00	0.00	0.00	0.00	0.00	0.00	0.00	0.00	0.00
TRINITY_DN314766_c1_g3	0.00	0.00	0.00	0.00	0.00	0.00	0.00	0.00	0.00	0.00
TRINITY_DN314766_c2_g1	0.00	0.00	0.00	0.00	0.00	0.00	0.00	0.00	0.00	0.00
TRINITY_DN314767_c0_g1	0.00	7.42	0.00	0.00	0.00	0.00	2.73	0.00	0.00	0.00
TRINITY_DN314767_c1_g1	0.00	0.00	0.00	0.00	0.00	0.00	0.00	0.00	0.00	0.00
TRINITY_DN314769_c0_g1	0.00	14.53	0.00	0.00	17.73	0.00	0.00	0.00	16.51	0.00
TRINITY_DN31476_c0_g1	0.00	19.85	0.00	14.32	0.00	56.60	6.14	4.94	12.64	0.00
TRINITY_DN31476_c0_g2	0.00	0.00	0.00	0.00	30.98	35.71	0.00	0.00	0.00	0.00
TRINITY_DN314770_c0_g1	0.00	0.00	6.73	5.48	3.40	0.00	9.20	0.00	19.13	3.01
TRINITY_DN314771_c0_g1	0.00	0.00	7.96	0.00	8.02	0.00	3.61	3.54	7.50	0.00
TRINITY_DN314771_c1_g1	0.00	0.00	0.00	0.00	0.00	12.72	0.00	0.00	0.00	0.00
TRINITY_DN314773_c1_g2	0.00	0.00	0.00	0.00	16.76	0.00	0.00	0.00	0.00	0.00
TRINITY_DN314774_c0_g1	0.00	0.00	0.00	10.23	0.00	0.00	0.00	0.00	0.00	0.00
TRINITY_DN314774_c0_g2	0.00	0.00	0.00	22.18	0.00	0.00	0.00	0.00	0.00	0.00
TRINITY_DN314774_c0_g3	0.00	0.00	0.00	12.52	0.00	0.00	4.58	0.00	4.76	0.00
TRINITY_DN314774_c0_g4	0.00	0.00	0.00	0.00	0.00	0.00	0.00	0.00	0.00	0.00
TRINITY_DN314774_c0_g5	0.00	0.00	0.00	0.00	0.00	0.00	0.00	0.00	0.00	0.00
TRINITY_DN314775_c0_g1	0.00	0.00	0.00	0.00	0.00	0.00	0.00	0.00	0.00	0.00
TRINITY_DN314776_c1_g1	0.00	0.00	0.00	2.12	0.00	0.00	0.00	3.11	3.29	0.00
TRINITY_DN314777_c0_g1	0.00	0.00	0.00	2.63	0.00	0.00	0.00	3.85	0.00	0.00
TRINITY_DN314778_c0_g1	0.00	7.99	0.00	0.00	11.34	0.00	0.00	0.00	17.69	0.00
TRINITY_DN314779_c5_g1	0.00	0.00	0.00	0.00	0.00	0.00	0.00	0.00	0.00	0.00
TRINITY_DN31477_c0_g1	6.69	95.61	184.76	106.87	355.74	117.26	42.20	57.93	419.21	25.26
TRINITY_DN31477_c0_g2	0.00	0.00	0.00	0.00	0.00	7.77	0.00	0.00	3.61	0.00
TRINITY_DN31477_c1_g1	0.00	0.00	0.00	0.00	2.73	0.00	0.00	0.00	2.55	0.00
TRINITY_DN31477_c2_g1	6.29	147.55	139.57	154.70	345.69	97.41	90.80	114.79	713.88	35.99
TRINITY_DN31477_c4_g1	0.00	0.00	0.00	0.00	0.00	0.00	0.00	0.00	0.00	0.00
TRINITY_DN31477_c7_g1	0.00	0.00	0.00	11.66	0.00	0.00	0.00	0.00	0.00	0.00
TRINITY_DN314780_c0_g1	0.00	0.00	0.00	0.00	0.00	0.00	0.00	0.00	0.00	0.00
TRINITY_DN314780_c0_g2	0.00	0.00	14.62	0.00	30.01	0.00	0.00	0.00	18.44	0.00
TRINITY_DN314780_c0_g4	0.00	0.00	0.00	0.00	0.00	0.00	0.00	0.00	0.00	0.00
TRINITY_DN314781_c0_g1	0.00	0.00	0.00	5.21	8.66	0.00	0.00	0.00	4.08	0.00
TRINITY_DN314781_c1_g1	0.00	0.00	0.00	0.00	0.00	0.00	0.00	0.00	0.00	0.00
TRINITY_DN314781_c2_g1	0.00	0.00	0.00	3.46	0.00	0.00	0.00	0.00	0.00	0.00
TRINITY_DN314782_c1_g1	0.00	0.00	0.00	0.00	0.00	0.00	0.00	0.00	0.00	0.00
TRINITY_DN314785_c0_g1	0.00	0.00	0.00	3.83	4.25	4.18	0.00	0.00	4.00	0.00
TRINITY_DN314785_c0_g2	0.00	0.00	0.00	0.00	0.00	0.00	0.00	0.00	0.00	0.00
TRINITY_DN314786_c0_g1	0.00	17.85	2.69	4.94	5.46	5.40	2.46	0.00	15.40	0.00
TRINITY_DN314787_c0_g1	0.00	0.00	0.00	0.00	0.00	0.00	0.00	0.00	0.00	0.00
TRINITY_DN314787_c0_g2	0.00	0.00	0.00	0.00	0.00	0.00	0.00	0.00	27.62	0.00
TRINITY_DN314788_c0_g1	0.00	0.00	0.00	3.77	0.00	0.00	0.00	0.00	3.59	0.00
TRINITY_DN314789_c0_g1	0.00	0.00	0.00	0.00	0.00	0.00	0.00	0.00	0.00	0.00
TRINITY_DN314789_c0_g2	0.00	0.00	0.00	0.00	0.00	0.00	0.00	0.00	0.00	0.00
TRINITY_DN314789_c1_g1	0.00	0.00	0.00	0.00	0.00	0.00	0.00	0.00	0.00	0.00
TRINITY_DN314789_c4_g1	0.00	0.00	0.00	0.00	0.00	0.00	0.00	12.36	0.00	0.00
TRINITY_DN31478_c0_g1	0.00	0.00	0.00	0.00	0.00	0.00	0.00	0.00	0.00	0.00
TRINITY_DN31478_c2_g1	0.00	0.00	0.00	11.05	0.00	6.03	0.00	0.00	0.00	0.00
TRINITY_DN314790_c0_g1	0.00	0.00	2.75	0.00	0.00	2.76	0.00	0.00	0.00	0.00
TRINITY_DN314791_c0_g1	0.00	0.00	0.00	5.93	10.06	0.00	0.00	0.00	18.70	0.00
TRINITY_DN314792_c0_g1	0.00	7.03	0.00	0.00	17.20	0.00	0.00	7.52	0.00	0.00
TRINITY_DN314793_c0_g1	0.00	0.00	0.00	0.00	0.00	0.00	7.13	0.00	37.28	0.00
TRINITY_DN314797_c0_g1	0.00	0.00	0.00	0.00	8.47	0.00	1.78	0.00	10.01	0.00
TRINITY_DN314797_c1_g1	5.13	5.04	42.92	25.82	42.89	18.55	11.02	21.60	63.03	16.34
TRINITY_DN314797_c1_g2	0.00	0.00	0.00	0.00	0.00	0.00	0.00	0.00	0.00	0.00
TRINITY_DN314797_c3_g1	0.00	0.00	0.00	0.00	0.00	0.00	0.00	0.00	22.54	0.00
TRINITY_DN314799_c0_g1	0.00	0.00	0.00	0.00	7.18	0.00	0.00	0.00	9.00	0.00
TRINITY_DN31479_c3_g1	0.00	0.00	7.07	8.69	23.50	7.08	1.62	3.26	12.34	0.00
TRINITY_DN31479_c3_g2	0.00	0.00	0.00	0.00	0.00	0.00	0.00	0.00	0.00	0.00
TRINITY_DN31479_c3_g3	0.00	0.00	0.00	0.00	0.00	15.88	0.00	0.00	0.00	0.00
TRINITY_DN31479_c3_g4	0.00	0.00	0.00	0.00	0.00	0.00	0.00	0.00	0.00	0.00
TRINITY_DN3147_c0_g1	2.02	28.44	86.89	45.65	100.17	37.69	20.17	20.32	153.95	3.22
TRINITY_DN3147_c0_g2	0.00	37.47	13.77	19.83	0.00	14.97	0.00	8.62	89.96	12.28
TRINITY_DN3147_c1_g1	1.48	5.96	20.36	15.83	39.36	1.34	13.68	5.38	35.28	0.00
TRINITY_DN3147_c22_g1	0.00	0.00	0.00	0.00	0.00	0.00	0.00	0.00	10.01	0.00
TRINITY_DN3147_c2_g1	0.00	0.00	9.13	6.74	50.64	10.64	0.00	0.00	0.00	0.00
TRINITY_DN3147_c3_g1	0.00	20.26	47.62	0.00	0.00	0.00	0.00	0.00	0.00	0.00
TRINITY_DN3147_c6_g1	0.00	0.00	0.00	0.00	0.00	0.00	0.00	0.00	0.00	0.00
TRINITY_DN314800_c1_g1	0.00	11.87	0.00	0.00	0.00	0.00	0.00	0.00	13.50	0.00
TRINITY_DN314801_c0_g1	0.00	10.99	0.00	0.00	0.00	0.00	0.00	0.00	50.16	0.00
TRINITY_DN314801_c0_g2	0.00	0.00	11.35	0.00	16.66	0.00	0.00	0.00	0.00	0.00
TRINITY_DN314801_c1_g1	0.00	0.00	0.00	0.00	0.00	0.00	0.00	0.00	7.77	0.00
TRINITY_DN314801_c3_g1	0.00	0.00	13.54	5.93	0.00	5.81	1.77	1.78	13.61	0.00
TRINITY_DN314802_c0_g1	0.00	0.00	0.00	2.39	0.00	0.00	0.00	0.00	0.00	0.00
TRINITY_DN314804_c0_g1	0.00	0.00	0.00	0.00	13.62	0.00	0.00	0.00	0.00	0.00
TRINITY_DN314804_c4_g1	0.00	0.00	0.00	0.00	0.00	0.00	0.00	14.48	75.87	0.00
TRINITY_DN314805_c0_g2	0.00	0.00	0.00	0.00	0.00	0.00	0.00	0.00	0.00	0.00
TRINITY_DN314805_c1_g1	0.00	0.00	0.00	0.00	0.00	0.00	0.00	0.00	14.48	0.00
TRINITY_DN314805_c4_g1	0.00	0.00	0.00	0.00	0.00	0.00	0.00	0.00	0.00	0.00
TRINITY_DN314805_c5_g1	0.00	0.00	0.00	0.00	35.86	0.00	0.00	0.00	0.00	0.00
TRINITY_DN314805_c6_g1	0.00	0.00	0.00	18.64	0.00	0.00	0.00	0.00	0.00	0.00
TRINITY_DN314806_c0_g1	0.00	0.00	0.00	0.00	0.00	0.00	0.00	0.00	0.00	0.00
TRINITY_DN314806_c1_g1	0.00	0.00	0.00	0.00	0.00	0.00	0.00	0.00	19.13	6.06
TRINITY_DN314808_c0_g1	0.00	0.00	0.00	7.33	0.00	0.00	0.00	0.00	0.00	10.41
TRINITY_DN31480_c0_g1	0.00	0.00	0.00	0.00	0.00	0.00	0.00	0.00	0.00	0.00
TRINITY_DN31480_c0_g2	0.00	0.00	9.87	5.89	0.00	0.00	0.00	0.00	9.30	0.00
TRINITY_DN31480_c10_g1	0.00	0.00	0.00	0.00	0.00	0.00	0.00	0.00	0.00	0.00
TRINITY_DN31480_c1_g1	0.00	0.00	0.00	0.00	0.00	18.36	0.00	0.00	0.00	0.00
TRINITY_DN31480_c2_g1	0.00	0.00	0.00	0.00	0.00	0.00	0.00	0.00	0.00	0.00
TRINITY_DN31480_c2_g2	0.00	0.00	0.00	0.00	0.00	0.00	0.00	0.00	0.00	0.00
TRINITY_DN31480_c3_g1	0.00	0.00	0.00	0.00	5.72	5.76	0.00	0.00	0.00	0.00
TRINITY_DN31480_c6_g1	0.00	6.40	0.00	0.00	15.61	0.00	0.00	0.00	0.00	0.00
TRINITY_DN31480_c8_g1	0.00	0.00	0.00	0.00	14.75	0.00	0.00	0.00	6.87	0.00
TRINITY_DN314811_c0_g1	0.00	0.00	0.00	0.00	0.00	0.00	0.00	0.00	0.00	0.00
TRINITY_DN314811_c3_g1	0.00	0.00	0.00	0.00	0.00	0.00	0.00	0.00	0.00	0.00
TRINITY_DN314813_c0_g1	0.00	1.48	0.00	2.19	0.00	7.13	0.00	0.00	6.86	0.00
TRINITY_DN314813_c2_g1	0.00	0.00	0.00	6.79	23.06	11.47	0.00	0.00	10.71	0.00
TRINITY_DN314813_c3_g1	0.00	0.00	7.82	0.00	0.00	0.00	0.00	2.94	22.69	0.00
TRINITY_DN314816_c0_g1	0.00	0.00	0.00	0.00	0.00	0.00	0.00	0.00	0.00	0.00
TRINITY_DN314816_c0_g2	0.00	0.00	0.00	4.01	0.00	0.00	0.00	0.00	0.00	0.00
TRINITY_DN314816_c1_g1	0.00	0.00	0.00	0.00	0.00	0.00	0.00	0.00	0.00	0.00
TRINITY_DN314816_c2_g1	0.00	0.00	0.00	0.00	0.00	0.00	0.00	0.00	0.00	0.00
TRINITY_DN314816_c5_g1	0.00	0.00	0.00	0.00	0.00	0.00	0.00	0.00	0.00	0.00
TRINITY_DN314816_c8_g1	0.00	0.00	0.00	2.06	0.00	0.00	0.00	0.00	0.00	0.00
TRINITY_DN314818_c0_g1	0.00	2.95	0.00	2.18	3.60	0.00	3.25	0.00	15.40	0.00
TRINITY_DN314819_c0_g1	0.00	0.00	0.00	0.00	0.00	0.00	0.00	0.00	0.00	0.00
TRINITY_DN314819_c0_g2	0.00	10.45	0.00	0.00	0.00	0.00	0.00	0.00	0.00	0.00
TRINITY_DN314819_c1_g1	0.00	0.00	0.00	0.00	0.00	0.00	0.00	0.00	8.52	0.00
TRINITY_DN314819_c2_g1	0.00	0.00	0.00	0.00	0.00	0.00	0.00	0.00	0.00	0.00
TRINITY_DN314819_c3_g1	0.00	0.00	0.00	0.00	0.00	0.00	0.00	0.00	0.00	0.00
TRINITY_DN31481_c0_g1	0.00	9.35	11.29	0.00	0.00	0.00	0.00	0.00	0.00	0.00
TRINITY_DN31481_c1_g1	0.00	0.00	0.70	5.37	8.91	11.78	0.00	2.64	0.00	0.00
TRINITY_DN31481_c1_g2	0.92	3.51	2.23	25.39	3.25	1.05	1.94	0.98	8.17	2.91
TRINITY_DN31481_c2_g1	0.00	2.21	0.00	6.51	0.00	0.00	0.00	0.00	2.54	0.00
TRINITY_DN31481_c2_g2	0.00	0.00	3.68	0.76	6.30	6.13	0.00	0.00	9.51	0.00
TRINITY_DN31481_c4_g1	0.00	35.00	0.00	22.30	10.69	0.00	0.00	0.00	0.00	0.00
TRINITY_DN31481_c5_g1	0.00	0.00	0.00	0.00	0.00	0.00	0.00	0.00	0.00	0.00
TRINITY_DN314821_c0_g1	0.00	0.00	5.45	0.00	7.36	0.00	0.00	0.00	7.95	0.00
TRINITY_DN314822_c0_g1	0.00	15.75	14.33	2.89	0.00	0.00	0.00	4.22	6.28	0.00
TRINITY_DN314823_c0_g1	0.00	0.00	0.00	6.97	0.00	35.29	0.00	0.00	0.00	0.00
TRINITY_DN314823_c0_g2	0.00	0.00	2.38	0.73	0.00	0.00	0.00	0.00	0.00	0.00
TRINITY_DN314823_c0_g3	0.00	3.80	9.15	3.75	1.56	7.63	0.00	4.24	20.23	0.00
TRINITY_DN314823_c0_g4	0.00	0.00	0.00	0.89	0.00	0.00	0.00	0.00	0.00	0.00
TRINITY_DN314823_c0_g5	0.00	0.00	25.00	0.00	0.00	25.23	0.00	0.00	0.00	0.00
TRINITY_DN314823_c1_g1	0.00	0.00	0.00	16.04	0.00	0.00	0.00	12.00	12.62	0.00
TRINITY_DN314823_c2_g1	0.00	0.00	0.00	14.22	0.00	0.00	0.00	21.26	0.00	0.00
TRINITY_DN314823_c5_g1	0.00	0.00	7.75	0.00	0.00	0.00	0.00	0.00	5.58	0.00
TRINITY_DN314824_c0_g1	5.50	2.70	0.00	18.17	0.00	3.28	2.97	0.00	7.17	0.00
TRINITY_DN314824_c1_g2	0.00	0.00	0.00	20.37	19.13	0.00	0.00	0.00	0.00	0.00
TRINITY_DN314827_c0_g1	0.00	21.98	0.00	0.00	0.00	0.00	0.00	0.00	0.00	0.00
TRINITY_DN314829_c0_g1	0.00	0.00	0.00	0.00	3.67	0.00	0.00	0.00	0.00	0.00
TRINITY_DN314829_c0_g2	0.00	0.00	5.12	1.39	0.00	0.00	0.00	0.00	0.00	0.00
TRINITY_DN314829_c1_g1	0.00	0.00	36.72	0.00	0.00	0.00	0.00	0.00	8.63	0.00
TRINITY_DN31482_c0_g1	0.00	59.87	26.25	4.77	0.00	14.81	0.00	45.09	84.99	0.00
TRINITY_DN31482_c0_g2	0.00	0.00	0.00	0.00	0.00	0.00	0.00	0.00	22.58	0.00
TRINITY_DN31482_c1_g1	0.00	15.08	0.00	0.00	0.00	0.00	0.00	0.00	17.33	0.00
TRINITY_DN31482_c3_g2	0.00	0.00	0.00	0.00	0.00	0.00	0.00	0.00	0.00	0.00
TRINITY_DN314830_c0_g1	0.00	0.00	0.00	0.00	18.90	0.00	0.00	0.00	0.00	0.00
TRINITY_DN314832_c0_g1	0.00	0.00	0.00	0.00	0.00	0.00	0.00	0.00	42.02	0.00
TRINITY_DN314832_c0_g2	0.00	0.00	0.00	0.00	0.00	0.00	0.00	0.00	0.00	0.00
TRINITY_DN314832_c1_g1	0.00	0.00	0.00	0.00	0.00	0.00	0.00	4.71	28.27	0.00
TRINITY_DN314832_c2_g1	0.00	0.00	0.00	9.18	78.10	0.00	0.00	13.81	0.00	0.00
TRINITY_DN314832_c4_g1	0.00	0.00	0.00	0.00	3.85	0.00	0.00	0.00	0.00	1.72
TRINITY_DN314832_c6_g1	0.00	13.00	0.00	0.00	0.00	0.00	0.00	0.00	0.00	0.00
TRINITY_DN314832_c9_g1	0.00	0.00	0.00	0.00	0.00	0.00	0.00	0.00	0.00	0.00
TRINITY_DN314833_c1_g1	0.00	0.00	0.00	0.00	0.00	0.00	0.00	0.00	0.00	0.00
TRINITY_DN314835_c0_g1	0.00	0.00	6.67	1.02	1.70	1.67	0.00	0.00	3.21	3.05
TRINITY_DN314836_c0_g2	0.00	0.00	0.00	8.84	0.00	0.00	0.00	0.00	6.90	0.00
TRINITY_DN314836_c0_g3	0.00	0.00	0.00	2.74	9.11	0.00	0.00	0.00	4.26	4.04
TRINITY_DN314836_c0_g4	0.00	0.00	0.00	0.00	0.00	0.00	0.00	0.00	13.22	0.00
TRINITY_DN314836_c1_g1	0.00	0.00	0.00	0.00	0.00	0.00	0.00	0.00	28.02	0.00
TRINITY_DN314836_c1_g2	0.00	0.00	0.00	0.00	0.00	0.00	0.00	0.00	0.00	0.00
TRINITY_DN314836_c2_g1	0.00	0.00	0.00	6.71	56.96	0.00	0.00	0.00	31.73	0.00
TRINITY_DN314836_c3_g1	0.00	0.00	0.00	0.00	11.25	0.00	0.00	0.00	0.00	0.00
TRINITY_DN314837_c0_g1	0.00	0.00	6.70	1.38	9.18	0.00	0.00	0.00	5.42	0.00
TRINITY_DN314837_c3_g1	0.00	0.00	0.00	0.00	0.00	0.00	0.00	0.00	0.00	0.00
TRINITY_DN314838_c0_g1	0.00	0.00	3.42	3.15	6.99	1.71	0.00	0.00	6.47	0.00
TRINITY_DN314839_c0_g1	0.00	0.00	0.00	0.00	0.00	0.00	0.00	0.00	0.00	0.00
TRINITY_DN314839_c1_g1	0.00	0.00	0.00	0.00	0.00	0.00	0.00	0.00	0.00	0.00
TRINITY_DN314839_c2_g1	0.00	0.00	0.00	0.00	0.00	0.00	0.00	8.13	25.89	0.00
TRINITY_DN314839_c4_g1	0.00	0.00	0.00	0.00	0.00	0.00	0.00	0.00	0.00	0.00
TRINITY_DN31483_c0_g1	5.38	0.00	42.39	12.67	23.61	0.00	19.01	30.19	168.09	9.39
TRINITY_DN31483_c0_g2	0.00	3.05	7.39	2.25	11.18	0.00	0.00	0.00	13.96	0.00
TRINITY_DN314841_c0_g1	0.00	0.00	0.00	0.00	0.00	0.00	0.00	0.00	0.00	0.00
TRINITY_DN314841_c0_g2	0.00	0.00	0.00	0.00	0.00	0.00	0.00	0.00	2.42	0.00
TRINITY_DN314841_c1_g1	0.00	0.00	34.28	0.00	8.64	17.34	7.65	0.00	0.00	0.00
TRINITY_DN314842_c1_g1	0.00	0.00	0.00	0.00	0.00	0.00	0.00	0.00	18.84	0.00
TRINITY_DN314843_c0_g1	0.00	0.00	0.00	0.00	0.00	0.00	0.00	0.00	0.00	0.00
TRINITY_DN314843_c0_g2	0.00	0.00	0.00	0.00	33.24	21.20	0.00	0.00	0.00	0.00
TRINITY_DN314843_c0_g3	0.00	4.56	0.00	2.25	4.15	2.17	3.35	1.68	2.22	0.00
TRINITY_DN314843_c0_g4	0.00	0.00	0.00	0.00	0.00	15.14	0.00	0.00	7.00	0.00
TRINITY_DN314843_c1_g1	8.46	2.77	0.00	4.08	3.38	0.00	0.00	0.00	3.17	0.00
TRINITY_DN314843_c1_g2	0.00	0.00	0.00	0.00	0.00	0.00	16.65	0.00	5.78	0.00
TRINITY_DN314843_c2_g2	0.00	0.00	0.00	0.00	0.00	0.00	0.00	0.00	14.01	0.00
TRINITY_DN314843_c4_g1	0.00	0.00	0.00	0.00	0.00	0.00	0.00	0.00	0.00	0.00
TRINITY_DN314843_c6_g1	0.00	0.00	0.00	0.00	21.40	0.00	0.00	0.00	0.00	0.00
TRINITY_DN314843_c7_g1	0.00	0.00	0.00	0.00	0.00	0.00	0.00	0.00	0.00	0.00
TRINITY_DN314843_c8_g1	18.84	9.07	0.00	0.00	0.00	0.00	0.00	0.00	10.31	0.00
TRINITY_DN314843_c9_g1	0.00	0.00	8.89	0.00	0.00	0.00	0.00	0.00	0.00	0.00
TRINITY_DN314844_c0_g1	0.00	0.00	7.77	4.72	0.00	0.00	0.00	0.00	3.66	0.00
TRINITY_DN314845_c0_g1	0.00	0.00	0.00	0.00	0.00	0.00	0.00	0.00	10.71	0.00
TRINITY_DN314845_c1_g1	0.00	0.00	0.00	0.00	0.00	0.00	0.00	0.00	0.00	0.00
TRINITY_DN314846_c0_g1	0.00	0.00	0.00	0.00	0.00	0.00	0.00	5.82	6.19	5.87
TRINITY_DN314848_c0_g1	0.00	0.00	0.00	0.00	0.00	0.00	0.00	0.00	0.00	0.00
TRINITY_DN314848_c0_g3	0.00	0.00	0.00	0.00	0.00	0.00	0.00	0.00	0.00	0.00
TRINITY_DN314849_c0_g1	0.00	1.96	10.42	7.97	11.99	8.14	0.00	0.00	4.51	0.00
TRINITY_DN31484_c0_g1	0.00	8.08	0.00	0.00	0.00	0.00	0.00	0.00	6.38	0.00
TRINITY_DN31484_c0_g2	0.00	0.00	0.00	0.00	0.00	0.00	0.00	0.00	4.61	0.00
TRINITY_DN314851_c0_g1	0.00	0.00	0.00	0.00	0.00	0.00	0.00	0.00	9.08	0.00
TRINITY_DN314852_c0_g2	0.00	2.66	0.00	4.11	0.00	0.00	3.07	3.02	0.00	0.00
TRINITY_DN314852_c1_g1	0.00	0.00	52.01	0.00	26.64	0.00	0.00	0.00	12.36	0.00
TRINITY_DN314853_c0_g1	0.00	29.46	0.00	10.67	0.00	0.00	0.00	0.00	0.00	0.00
TRINITY_DN314853_c0_g2	0.00	0.00	0.00	0.00	0.00	0.00	0.00	0.00	0.00	0.00
TRINITY_DN314854_c0_g1	0.00	5.06	6.16	3.70	0.00	0.00	0.00	0.00	23.02	0.00
TRINITY_DN314856_c0_g1	0.00	1.46	8.80	4.28	14.40	0.00	3.23	0.00	10.21	0.00
TRINITY_DN314857_c0_g1	0.00	0.00	0.00	0.00	0.00	0.00	0.00	0.00	0.00	0.00
TRINITY_DN314858_c0_g1	0.00	0.00	0.00	0.00	30.99	0.00	0.00	0.00	7.20	0.00
TRINITY_DN314858_c1_g1	0.00	0.00	0.00	0.00	15.87	0.00	0.00	0.00	0.00	0.00
TRINITY_DN314859_c0_g1	0.00	0.00	0.00	0.00	0.00	0.00	0.00	0.00	0.00	0.00
TRINITY_DN314859_c0_g2	0.00	4.32	0.00	9.50	0.00	0.00	0.00	0.00	4.92	0.00
TRINITY_DN314859_c0_g3	0.00	0.00	13.96	0.00	0.00	0.00	0.00	0.00	13.31	0.00
TRINITY_DN314859_c1_g1	0.00	0.00	0.00	4.42	14.82	0.00	0.00	0.00	6.90	0.00
TRINITY_DN314859_c2_g1	0.00	9.02	0.00	0.00	0.00	0.00	0.00	0.00	0.00	0.00
TRINITY_DN314859_c5_g1	0.00	0.00	5.88	1.80	0.00	8.85	0.00	0.00	3.65	0.00
TRINITY_DN31485_c0_g1	0.00	27.34	0.00	0.00	0.00	16.69	0.00	0.00	15.53	0.00
TRINITY_DN31485_c1_g1	0.00	0.00	0.00	0.00	0.00	0.00	0.00	0.00	0.00	0.00
TRINITY_DN31485_c2_g1	0.00	0.00	37.70	0.00	0.00	0.00	0.00	0.00	16.70	0.00
TRINITY_DN31485_c2_g2	0.00	0.00	0.00	0.00	5.77	0.00	0.00	0.00	5.39	0.00
TRINITY_DN314861_c0_g1	0.00	0.00	16.15	5.36	11.86	0.00	0.00	0.00	0.00	0.00
TRINITY_DN314863_c1_g1	0.00	0.00	0.00	15.61	26.48	0.00	0.00	0.00	61.41	0.00
TRINITY_DN314863_c3_g1	0.00	0.00	25.64	0.00	0.00	0.00	0.00	0.00	0.00	0.00
TRINITY_DN314866_c0_g1	0.00	0.00	0.00	7.02	0.00	66.76	0.00	0.00	0.00	0.00
TRINITY_DN314866_c10_g1	0.00	0.00	14.35	0.00	0.00	0.00	0.00	0.00	13.42	0.00
TRINITY_DN314866_c1_g1	0.00	0.00	0.00	0.00	1.78	0.00	0.00	3.08	17.76	0.00
TRINITY_DN314866_c2_g1	0.00	0.00	0.00	0.00	0.00	0.00	0.00	0.00	0.00	0.00
TRINITY_DN314866_c4_g1	0.00	0.00	4.69	0.00	1.20	0.00	0.00	0.00	4.67	0.00
TRINITY_DN314866_c4_g2	0.00	0.00	0.43	3.94	0.12	0.00	0.00	0.00	0.29	0.00
TRINITY_DN314866_c5_g1	0.00	0.00	0.00	6.92	0.00	0.00	0.00	0.00	0.00	0.00
TRINITY_DN314866_c7_g1	0.00	0.00	6.36	7.66	12.75	6.42	0.00	5.60	0.00	0.00
TRINITY_DN314866_c8_g1	0.00	0.00	0.00	0.00	0.00	0.00	0.00	0.00	20.01	0.00
TRINITY_DN314868_c0_g1	0.00	3.00	0.00	0.00	0.00	0.00	0.00	0.00	3.42	0.00
TRINITY_DN31486_c0_g1	0.00	6.81	8.18	11.88	0.00	2.33	0.00	2.18	12.55	0.00
TRINITY_DN314871_c0_g1	0.00	0.00	0.00	0.00	0.00	8.61	0.00	0.00	0.00	2.57
TRINITY_DN314871_c1_g1	0.00	0.00	0.00	0.00	0.00	24.03	0.00	0.00	0.00	0.00
TRINITY_DN314871_c2_g1	0.00	0.00	0.00	0.00	6.69	0.00	0.00	0.00	0.00	0.00
TRINITY_DN314871_c3_g1	0.00	2.74	7.39	4.05	2.54	0.00	0.00	0.77	4.00	0.00
TRINITY_DN314871_c5_g1	0.00	0.00	0.00	7.52	38.34	0.00	11.21	0.00	11.84	0.00
TRINITY_DN314871_c6_g1	0.00	0.00	0.00	7.11	0.00	0.00	0.00	0.00	0.00	0.00
TRINITY_DN314871_c7_g1	0.00	0.00	0.00	0.00	0.00	0.00	0.00	9.39	0.00	0.00
TRINITY_DN314871_c8_g1	0.00	0.00	0.00	0.00	0.00	0.00	0.00	0.00	0.00	0.00
TRINITY_DN314872_c0_g1	0.00	0.00	0.00	0.00	0.00	0.00	0.00	0.00	0.00	16.91
TRINITY_DN314872_c1_g1	0.00	0.00	0.00	0.00	0.00	0.00	0.00	0.00	0.00	0.00
TRINITY_DN314873_c0_g1	0.00	0.00	0.00	0.00	0.00	0.00	0.00	0.00	0.00	0.00
TRINITY_DN314875_c0_g1	0.00	0.00	0.00	0.00	0.00	0.00	0.00	0.00	0.00	0.00
TRINITY_DN314875_c1_g1	0.00	0.00	0.00	0.00	0.00	0.00	0.00	0.00	0.00	0.00
TRINITY_DN314876_c1_g1	0.00	0.00	0.00	0.00	0.00	0.00	0.00	0.00	15.98	0.00
TRINITY_DN314877_c0_g1	0.00	0.00	18.49	0.00	0.00	28.20	0.00	0.00	70.64	0.00
TRINITY_DN314878_c0_g1	0.00	0.00	0.00	0.00	0.00	0.00	0.00	6.21	6.62	0.00
TRINITY_DN314879_c0_g1	0.00	0.00	0.00	32.67	13.90	0.00	0.00	0.00	0.00	0.00
TRINITY_DN31487_c0_g1	0.00	17.87	35.00	27.69	35.15	0.00	13.15	7.97	30.44	0.00
TRINITY_DN31487_c0_g2	0.00	0.00	11.07	14.82	13.90	27.23	0.00	0.00	25.85	1.77
TRINITY_DN314881_c0_g1	0.00	9.86	0.00	0.00	0.00	0.00	10.64	0.00	22.39	0.00
TRINITY_DN314882_c0_g1	0.00	0.00	0.00	0.00	17.52	0.00	0.00	0.00	32.25	0.00
TRINITY_DN314882_c10_g1	0.00	0.00	14.04	0.00	0.00	0.00	0.00	0.00	0.00	0.00
TRINITY_DN314882_c1_g1	0.00	0.00	0.00	0.00	0.00	0.00	0.00	0.00	0.00	0.00
TRINITY_DN314882_c2_g1	0.00	0.00	5.20	4.77	18.49	5.21	2.38	2.36	4.96	0.00
TRINITY_DN314882_c3_g1	0.00	0.00	0.00	0.00	4.06	0.00	0.00	0.00	7.78	0.00
TRINITY_DN314882_c4_g1	0.00	30.43	13.67	8.23	0.00	0.00	0.00	0.00	52.09	0.00
TRINITY_DN314882_c4_g2	0.00	0.00	6.70	0.00	20.14	0.00	0.00	0.00	0.00	0.00
TRINITY_DN314882_c7_g1	0.00	0.00	0.00	0.00	0.00	0.00	0.00	0.00	34.32	0.00
TRINITY_DN314882_c8_g1	0.00	0.00	0.00	11.22	0.00	0.00	16.78	0.00	70.67	8.33
TRINITY_DN314883_c0_g1	0.90	1.71	4.11	3.17	11.63	1.03	0.95	3.85	17.97	0.00
TRINITY_DN314886_c2_g1	0.00	0.00	0.00	0.00	0.00	8.22	0.00	0.00	0.00	0.00
TRINITY_DN314886_c3_g1	0.00	0.00	0.00	14.02	0.00	16.55	0.00	14.73	30.85	0.00
TRINITY_DN314886_c4_g1	0.00	0.00	19.19	0.00	0.00	0.00	0.00	0.00	0.00	0.00
TRINITY_DN314886_c5_g1	0.00	0.00	0.00	0.00	0.00	0.00	0.00	0.00	0.00	0.00
TRINITY_DN314886_c6_g1	0.00	0.00	0.00	0.00	0.00	0.00	0.00	0.00	0.00	0.00
TRINITY_DN314887_c0_g1	0.00	0.00	5.08	0.00	10.18	5.11	0.00	4.48	14.28	0.00
TRINITY_DN314888_c1_g1	0.00	0.00	0.00	0.00	0.00	0.00	0.00	0.00	0.00	0.00
TRINITY_DN314889_c0_g2	0.00	0.00	0.00	0.00	20.02	0.00	0.00	0.00	0.00	0.00
TRINITY_DN31488_c0_g1	0.00	0.00	32.32	0.00	0.00	0.00	0.00	0.00	0.00	0.00
TRINITY_DN31488_c1_g1	0.00	13.37	0.00	9.81	32.95	0.00	0.00	28.97	30.89	0.00
TRINITY_DN31488_c3_g1	0.00	0.00	19.19	0.00	0.00	0.00	0.00	0.00	0.00	0.00
TRINITY_DN314891_c0_g1	0.00	0.00	7.87	0.00	26.03	15.88	7.02	0.00	55.27	0.00
TRINITY_DN314893_c0_g1	0.00	0.00	0.00	0.00	0.00	0.00	2.73	0.00	8.52	0.00
TRINITY_DN314896_c0_g1	0.00	0.00	0.00	0.00	0.00	0.00	0.00	0.00	0.00	0.00
TRINITY_DN314897_c0_g1	0.00	0.00	0.00	0.00	0.00	0.00	0.00	0.00	0.00	0.00
TRINITY_DN314897_c1_g1	0.00	0.00	0.00	0.00	0.00	0.00	0.00	0.00	0.00	0.00
TRINITY_DN314898_c0_g1	0.00	0.00	0.00	4.10	13.69	0.00	0.00	0.00	9.52	0.00
TRINITY_DN314899_c0_g1	0.00	0.00	0.00	0.00	0.00	0.00	0.00	0.00	7.19	0.00
TRINITY_DN314899_c0_g2	0.00	0.00	0.00	10.99	32.42	0.00	0.00	13.63	27.90	1.77
TRINITY_DN314899_c0_g3	0.00	0.00	0.00	0.00	0.00	0.00	0.00	0.00	17.50	0.00
TRINITY_DN314899_c1_g1	0.00	0.00	0.00	0.00	0.00	0.00	0.00	0.00	7.03	0.00
TRINITY_DN31489_c0_g2	0.00	0.00	0.00	0.00	0.00	0.00	0.00	0.00	20.12	0.00
TRINITY_DN31489_c3_g1	0.00	0.00	0.00	0.00	0.00	0.00	0.00	0.00	0.00	0.00
TRINITY_DN3148_c0_g1	2.53	109.57	76.03	85.36	244.25	43.71	38.18	35.01	494.22	29.51
TRINITY_DN3148_c1_g1	0.00	0.00	0.00	0.00	0.00	0.00	0.00	0.00	7.78	0.00
TRINITY_DN3148_c2_g1	0.00	13.37	32.01	97.10	98.84	97.57	0.00	28.97	22.11	0.00
TRINITY_DN3148_c2_g2	0.00	0.00	0.00	0.00	0.00	0.00	0.00	0.00	0.00	0.00
TRINITY_DN3148_c3_g1	0.00	0.00	0.00	0.00	23.71	0.00	0.00	0.00	0.00	0.00
TRINITY_DN3148_c4_g2	18.41	247.93	317.76	336.43	608.16	280.49	141.27	189.99	1455.55	14.19
TRINITY_DN3148_c5_g1	2.05	18.78	28.81	41.12	17.31	2.40	4.39	24.02	130.75	6.50
TRINITY_DN3148_c5_g2	0.00	1.01	0.00	0.00	34.57	0.00	0.00	0.00	0.00	0.00
TRINITY_DN314901_c0_g1	0.00	0.00	0.00	0.00	0.00	0.00	0.00	0.00	3.38	0.00
TRINITY_DN314901_c1_g1	0.00	0.00	3.55	3.27	0.00	0.00	0.00	1.63	0.00	0.00
TRINITY_DN314903_c0_g1	0.00	0.00	50.98	13.32	9.94	0.00	0.00	0.00	32.44	0.00
TRINITY_DN314903_c0_g2	0.00	0.00	0.00	0.00	0.00	0.00	0.00	0.00	12.72	0.00
TRINITY_DN314903_c4_g1	0.00	0.00	14.83	4.45	0.00	0.00	0.00	0.00	6.93	0.00
TRINITY_DN314904_c0_g1	1.33	1.80	7.98	3.45	11.71	5.40	0.00	1.06	19.80	1.05
TRINITY_DN314904_c1_g1	0.00	0.00	0.00	5.67	0.00	19.19	0.00	0.00	15.51	0.00
TRINITY_DN314904_c2_g1	0.00	0.00	0.00	0.00	0.00	26.27	0.00	0.00	0.00	0.00
TRINITY_DN314906_c0_g1	0.00	0.00	0.00	4.08	6.74	0.00	0.00	0.00	0.00	0.00
TRINITY_DN314906_c0_g2	0.00	0.00	8.18	0.00	0.00	0.00	0.00	0.00	0.00	0.00
TRINITY_DN314907_c0_g1	0.00	0.00	0.00	7.94	6.63	0.00	11.85	0.00	18.57	0.00
TRINITY_DN314908_c0_g1	0.00	0.00	14.52	0.00	0.00	0.00	0.00	0.00	13.81	0.00
TRINITY_DN314908_c0_g2	0.00	0.00	0.00	0.00	0.00	0.00	0.00	0.00	0.00	0.00
TRINITY_DN314908_c1_g1	0.00	0.00	9.59	14.50	0.00	0.00	0.00	0.00	4.50	4.26
TRINITY_DN314908_c2_g1	0.00	0.00	0.00	0.00	0.00	0.00	0.00	0.00	0.00	0.00
TRINITY_DN31490_c0_g1	0.00	0.00	15.35	27.70	78.77	15.63	0.00	13.92	43.78	0.00
TRINITY_DN31490_c0_g2	0.00	18.30	23.66	6.56	41.26	0.00	19.16	34.31	40.25	7.64
TRINITY_DN31490_c0_g3	6.94	2.85	2.28	2.11	14.06	7.97	0.00	1.06	27.18	5.25
TRINITY_DN31490_c0_g4	0.00	1.56	7.52	13.85	24.96	9.41	0.00	1.73	45.19	0.00
TRINITY_DN31490_c2_g1	0.00	0.00	0.00	0.00	0.00	17.02	0.00	0.00	0.00	0.00
TRINITY_DN314912_c0_g1	0.00	0.00	17.76	0.00	0.00	0.00	0.00	0.00	33.70	0.00
TRINITY_DN314914_c1_g1	0.00	6.77	8.22	14.73	33.14	41.56	0.00	0.00	0.00	0.00
TRINITY_DN314914_c6_g1	0.00	0.00	0.00	0.00	0.00	0.00	0.00	0.00	9.83	0.00
TRINITY_DN314914_c7_g1	0.00	0.00	0.00	24.70	84.03	0.00	0.00	0.00	13.02	0.00
TRINITY_DN314915_c1_g1	0.00	0.00	0.00	0.00	0.00	0.00	0.00	0.00	0.00	0.00
TRINITY_DN314916_c0_g1	0.00	0.00	0.00	21.77	0.00	24.55	21.68	0.00	11.43	0.00
TRINITY_DN314917_c0_g1	0.00	0.00	0.00	0.00	58.01	11.55	0.00	0.00	0.00	0.00
TRINITY_DN314917_c1_g1	0.00	0.00	0.00	7.11	36.23	0.00	0.00	10.63	0.00	0.00
TRINITY_DN314918_c0_g1	0.00	24.05	0.00	0.00	0.00	0.00	0.00	0.00	27.41	0.00
TRINITY_DN314918_c1_g1	0.00	0.00	0.00	0.00	0.00	0.00	0.00	0.00	5.12	0.00
TRINITY_DN314919_c0_g1	0.00	3.13	11.30	6.93	0.00	0.00	1.73	0.00	3.62	1.71
TRINITY_DN31491_c0_g1	0.00	15.50	0.00	0.00	0.00	6.33	0.00	0.00	0.00	0.00
TRINITY_DN31491_c1_g1	0.00	0.00	4.81	0.00	0.00	0.00	0.00	0.00	9.02	0.00
TRINITY_DN31491_c1_g2	0.00	0.00	0.00	0.00	0.00	0.00	0.00	0.00	0.00	0.00
TRINITY_DN31491_c2_g2	0.00	0.00	0.00	7.48	0.00	0.00	0.00	0.00	0.00	0.00
TRINITY_DN314920_c0_g1	0.00	0.00	0.00	0.00	0.00	0.00	0.00	0.00	0.00	0.00
TRINITY_DN314921_c0_g1	0.00	0.00	5.19	9.40	0.00	0.00	0.00	9.15	0.00	0.00
TRINITY_DN314923_c0_g1	0.00	0.00	0.00	0.00	0.00	0.00	0.00	0.00	0.00	0.00
TRINITY_DN314924_c2_g1	0.00	0.00	0.00	0.00	0.00	0.00	0.00	0.00	0.00	0.00
TRINITY_DN314924_c6_g1	0.00	0.00	0.00	0.00	0.00	0.00	0.00	8.95	15.65	0.00
TRINITY_DN314924_c8_g1	0.00	0.00	0.00	0.00	0.00	0.00	0.00	0.00	13.71	0.00
TRINITY_DN314925_c0_g1	0.00	0.00	0.00	0.00	0.00	0.00	0.00	0.00	0.00	0.00
TRINITY_DN314927_c2_g1	0.00	11.43	0.00	0.00	0.00	0.00	0.00	0.00	0.00	0.00
TRINITY_DN314927_c4_g1	0.00	0.00	0.00	0.00	0.00	0.00	0.00	0.00	0.00	0.00
TRINITY_DN314930_c0_g1	0.00	0.00	0.00	0.00	5.72	0.00	0.00	0.00	0.00	0.00
TRINITY_DN314932_c0_g1	0.00	0.00	0.00	0.00	13.80	0.00	0.00	0.00	0.00	0.00
TRINITY_DN314932_c2_g1	0.00	0.00	0.00	0.00	0.00	0.00	0.00	0.00	0.00	0.00
TRINITY_DN314934_c0_g1	0.00	0.00	0.00	0.00	0.00	0.00	0.00	0.00	0.00	0.00
TRINITY_DN314935_c1_g1	0.00	0.00	0.00	0.00	0.00	0.00	0.00	0.00	0.00	0.00
TRINITY_DN314936_c0_g1	0.00	7.25	0.00	0.00	0.00	0.00	0.00	0.00	0.00	0.00
TRINITY_DN314936_c1_g1	0.00	0.00	0.00	0.00	5.98	2.97	0.00	0.00	2.81	2.65
TRINITY_DN314937_c1_g1	0.00	0.00	0.00	0.00	0.00	0.00	0.00	0.00	0.00	0.00
TRINITY_DN314938_c0_g1	0.00	0.00	0.00	6.26	0.00	0.00	0.00	0.00	0.00	0.00
TRINITY_DN314938_c0_g2	0.00	0.00	0.00	0.00	0.00	0.00	0.00	0.00	3.41	0.00
TRINITY_DN31493_c0_g2	0.00	0.00	0.00	0.00	16.47	0.00	0.00	0.00	0.00	0.00
TRINITY_DN31493_c0_g3	0.00	0.00	0.00	0.00	0.00	0.00	0.00	8.46	0.00	0.00
TRINITY_DN31493_c0_g5	0.00	0.00	0.00	0.00	0.00	0.00	0.00	0.00	0.00	0.00
TRINITY_DN31493_c1_g1	0.00	0.00	0.00	0.00	0.00	0.00	0.00	0.00	0.00	0.00
TRINITY_DN31493_c2_g1	0.00	0.00	0.00	0.00	0.00	0.00	0.00	11.73	12.36	0.00
TRINITY_DN31493_c3_g1	0.00	0.00	7.06	0.00	0.00	0.00	0.00	0.00	0.00	0.00
TRINITY_DN314943_c0_g2	0.00	0.00	0.00	0.00	0.00	0.00	0.00	0.00	0.00	0.00
TRINITY_DN314943_c1_g1	0.00	0.00	0.00	0.00	0.00	0.00	0.00	3.19	0.00	0.00
TRINITY_DN314943_c2_g1	0.00	0.00	0.00	0.00	0.00	0.00	0.00	0.00	10.29	0.00
TRINITY_DN314944_c0_g1	0.00	0.00	2.55	1.56	20.71	0.00	0.00	0.00	0.00	0.00
TRINITY_DN314945_c0_g1	0.00	0.00	0.00	0.00	0.00	35.29	0.00	0.00	0.00	0.00
TRINITY_DN314945_c1_g1	0.00	0.00	0.00	0.00	0.00	0.00	0.00	0.00	0.00	0.00
TRINITY_DN314946_c1_g1	0.00	0.00	0.00	0.00	0.00	0.00	0.00	0.00	0.00	0.00
TRINITY_DN314948_c0_g1	0.00	5.19	18.91	18.99	12.64	0.00	5.66	11.12	64.93	0.00
TRINITY_DN314949_c0_g1	0.00	0.00	0.00	0.00	0.00	0.00	0.00	0.00	0.00	0.00
TRINITY_DN31494_c0_g1	0.00	0.86	2.84	6.94	10.36	11.40	0.95	2.56	17.62	2.55
TRINITY_DN31494_c0_g3	0.00	1.25	7.50	1.27	0.00	6.51	3.46	0.00	13.90	0.00
TRINITY_DN31494_c1_g1	0.00	0.00	0.00	4.53	0.00	0.00	0.00	0.00	14.13	0.00
TRINITY_DN31494_c2_g1	0.00	0.00	0.00	0.00	19.09	0.00	0.00	0.00	0.00	0.00
TRINITY_DN31494_c3_g1	0.00	0.00	72.21	0.00	0.00	0.00	0.00	0.00	0.00	0.00
TRINITY_DN31494_c6_g1	0.00	0.00	0.00	8.17	0.00	27.67	0.00	0.00	25.83	0.00
TRINITY_DN31494_c7_g1	0.00	0.00	0.00	0.00	0.00	0.00	0.00	0.00	0.00	0.00
TRINITY_DN314950_c0_g1	0.00	0.00	0.00	0.00	0.00	0.00	0.00	0.00	0.00	0.00
TRINITY_DN314950_c1_g1	0.00	0.00	0.00	0.00	0.00	19.25	0.00	0.00	35.99	0.00
TRINITY_DN314951_c0_g1	0.00	0.00	0.00	0.00	0.00	0.00	0.00	0.00	0.00	0.00
TRINITY_DN314953_c0_g1	0.00	0.00	0.00	0.00	0.00	0.00	0.00	0.00	6.28	0.00
TRINITY_DN314953_c0_g2	0.00	0.00	8.27	0.00	0.00	0.00	0.00	0.00	30.95	0.00
TRINITY_DN314953_c0_g4	0.00	0.00	8.13	0.00	0.00	0.00	0.00	0.00	3.83	3.62
TRINITY_DN314953_c0_g7	0.00	0.00	0.00	0.00	0.00	0.00	0.00	0.00	0.00	0.00
TRINITY_DN314953_c0_g9	0.00	0.00	0.00	0.00	19.15	6.34	0.00	0.00	0.00	0.00
TRINITY_DN314953_c3_g1	0.00	0.00	17.76	0.00	0.00	0.00	0.00	0.00	0.00	0.00
TRINITY_DN314953_c4_g1	3.69	0.00	0.00	2.68	17.77	0.00	0.00	0.00	0.00	0.00
TRINITY_DN314955_c0_g1	0.00	0.00	0.00	0.00	0.00	0.00	0.00	0.00	0.00	0.00
TRINITY_DN314955_c1_g1	0.00	0.00	0.00	0.00	0.00	49.21	0.00	0.00	76.43	0.00
TRINITY_DN314955_c2_g1	12.86	24.24	29.04	0.00	0.00	0.00	0.00	0.00	0.00	0.00
TRINITY_DN314955_c2_g2	0.00	0.00	0.00	3.34	11.11	0.00	0.00	0.00	10.36	0.00
TRINITY_DN314955_c3_g1	0.00	0.00	0.00	0.00	0.00	0.00	0.00	0.00	43.44	0.00
TRINITY_DN314955_c5_g1	0.00	0.00	18.85	0.00	58.28	0.00	0.00	0.00	0.00	0.00
TRINITY_DN314955_c7_g1	0.00	0.00	0.00	12.30	0.00	0.00	0.00	0.00	0.00	0.00
TRINITY_DN314956_c0_g1	0.00	0.00	0.00	11.34	9.60	0.00	0.00	0.00	0.00	0.00
TRINITY_DN314956_c2_g1	0.00	0.00	0.00	0.00	0.00	15.88	0.00	0.00	7.35	0.00
TRINITY_DN314957_c1_g1	0.00	13.98	16.84	0.00	0.00	0.00	0.00	0.00	15.98	0.00
TRINITY_DN314957_c2_g1	0.00	0.00	20.84	0.00	10.56	17.43	0.00	0.00	0.00	0.00
TRINITY_DN314957_c2_g2	0.00	12.68	0.00	0.00	23.24	0.00	0.00	0.00	0.00	0.00
TRINITY_DN314957_c2_g3	0.00	0.00	0.00	0.00	0.00	0.00	0.00	0.00	0.00	0.00
TRINITY_DN314957_c3_g1	0.00	0.00	0.00	0.00	0.00	0.00	13.60	0.00	0.00	0.00
TRINITY_DN314959_c0_g1	0.00	0.00	0.00	0.00	0.00	0.00	0.00	0.00	0.00	0.00
TRINITY_DN314959_c0_g2	0.00	0.00	0.00	10.08	0.00	0.00	0.00	0.00	15.82	0.00
TRINITY_DN314959_c2_g1	0.00	0.00	0.00	0.00	11.44	0.00	13.72	0.00	10.70	0.00
TRINITY_DN31495_c0_g1	0.00	0.00	12.91	0.00	0.00	0.00	0.00	0.00	17.66	0.00
TRINITY_DN31495_c1_g1	0.00	0.00	23.68	0.00	12.08	12.02	10.64	0.00	22.39	0.00
TRINITY_DN31495_c5_g1	0.00	0.00	0.00	0.00	0.00	0.00	0.00	0.00	0.00	0.00
TRINITY_DN314960_c0_g1	0.00	0.00	0.00	0.00	0.00	0.00	0.00	0.00	12.92	0.00
TRINITY_DN314961_c0_g1	0.00	0.00	17.39	0.00	0.00	0.00	0.00	0.00	0.00	0.00
TRINITY_DN314961_c0_g2	0.00	0.00	33.25	22.67	13.67	0.00	0.00	0.00	32.11	0.00
TRINITY_DN314962_c0_g1	0.00	0.00	0.00	0.00	0.00	0.00	0.00	0.00	0.00	0.00
TRINITY_DN314962_c2_g1	0.00	0.00	0.00	0.00	13.50	0.00	0.00	0.00	25.08	0.00
TRINITY_DN314963_c1_g1	0.00	0.00	0.00	0.00	0.00	7.32	0.00	0.00	0.00	0.00
TRINITY_DN314964_c0_g1	0.00	0.00	0.00	34.16	0.00	0.00	0.00	0.00	0.00	0.00
TRINITY_DN314964_c0_g2	0.00	0.00	0.00	6.79	0.00	0.00	0.00	0.00	0.00	0.00
TRINITY_DN314964_c0_g3	0.00	0.00	0.00	13.68	32.38	0.00	0.00	0.00	0.00	0.00
TRINITY_DN314964_c0_g4	0.00	0.00	0.00	0.00	32.02	0.00	0.00	0.00	0.00	0.00
TRINITY_DN314964_c0_g5	0.00	0.00	25.36	4.72	32.90	0.00	2.71	0.00	5.82	2.94
TRINITY_DN314964_c10_g1	0.00	0.00	0.00	0.00	0.00	0.00	0.00	0.00	0.00	0.00
TRINITY_DN314964_c11_g1	0.00	0.00	0.00	0.00	0.00	0.00	0.00	0.00	0.00	0.00
TRINITY_DN314964_c1_g2	0.00	0.00	9.49	0.00	0.00	0.00	0.00	0.00	0.00	0.00
TRINITY_DN314964_c2_g1	0.00	0.00	16.25	0.00	0.00	0.00	0.00	0.00	0.00	0.00
TRINITY_DN314964_c3_g1	0.00	0.00	0.00	27.89	0.00	0.00	0.00	0.00	10.98	0.00
TRINITY_DN314964_c3_g2	0.00	0.00	0.00	0.00	0.00	0.00	0.00	0.00	13.22	0.00
TRINITY_DN314964_c6_g1	0.00	0.00	0.00	0.00	0.00	0.00	0.00	0.00	0.00	0.00
TRINITY_DN314964_c8_g1	0.00	12.15	17.10	7.47	49.64	14.68	6.70	6.66	44.33	2.21
TRINITY_DN314964_c9_g1	0.00	11.22	16.96	0.00	0.00	0.00	0.00	0.00	16.06	0.00
TRINITY_DN314965_c0_g1	0.00	0.00	0.00	0.00	0.00	8.38	7.55	0.00	0.00	0.00
TRINITY_DN314968_c0_g1	0.00	0.00	17.44	0.00	0.00	0.00	0.00	0.00	16.56	0.00
TRINITY_DN314968_c1_g1	0.00	0.00	0.00	0.00	0.00	0.00	0.00	0.00	0.00	0.00
TRINITY_DN31496_c0_g1	0.00	0.00	0.00	8.52	14.14	18.88	4.24	8.30	22.01	0.00
TRINITY_DN31496_c0_g2	1.04	2.97	5.35	4.59	19.88	3.51	3.52	0.86	14.19	1.42
TRINITY_DN31496_c0_g3	0.00	0.00	11.07	0.00	27.78	5.58	4.98	0.00	10.36	9.86
TRINITY_DN314970_c0_g1	0.00	0.00	0.00	0.00	0.00	0.00	0.00	0.00	2.59	0.00
TRINITY_DN314970_c1_g1	0.00	0.00	6.39	0.00	0.00	0.00	0.00	0.00	11.95	0.00
TRINITY_DN314970_c2_g1	0.00	0.00	0.00	0.00	0.00	0.00	0.00	0.00	0.00	0.00
TRINITY_DN314970_c3_g1	0.00	0.00	0.00	0.00	0.00	7.57	0.00	0.00	0.00	0.00
TRINITY_DN314970_c3_g2	0.00	0.00	0.00	0.00	0.00	0.00	0.00	0.00	0.00	0.00
TRINITY_DN314970_c4_g1	0.00	1.87	0.00	0.00	16.09	0.00	2.07	4.12	33.66	0.00
TRINITY_DN314970_c5_g1	0.00	0.00	0.00	0.00	0.00	0.00	0.00	0.00	9.40	0.00
TRINITY_DN314970_c6_g1	0.00	0.00	0.00	4.34	0.00	7.34	0.00	0.00	0.00	0.00
TRINITY_DN314970_c8_g1	0.00	0.00	0.00	0.00	0.00	0.00	0.00	0.00	0.00	0.00
TRINITY_DN314970_c9_g1	0.00	0.00	0.00	0.00	0.00	0.00	0.00	0.00	0.00	0.00
TRINITY_DN314971_c0_g1	0.00	0.00	0.00	0.00	7.34	0.00	0.00	0.00	1.91	0.00
TRINITY_DN314972_c0_g1	0.00	0.00	0.00	0.00	6.57	0.00	0.00	0.00	0.00	0.00
TRINITY_DN314974_c0_g1	3.52	6.81	14.16	281.52	57.58	20.81	7.38	17.40	68.89	14.64
TRINITY_DN314974_c3_g1	0.00	0.00	18.37	0.00	0.00	18.74	16.35	0.00	17.50	16.31
TRINITY_DN314974_c4_g1	0.00	0.00	0.00	0.00	38.30	17.81	0.00	0.00	19.68	0.00
TRINITY_DN314974_c5_g1	0.00	0.00	8.57	0.00	8.64	0.00	0.00	0.00	8.03	10.95
TRINITY_DN314974_c6_g1	0.00	0.00	0.00	0.00	0.00	0.00	0.00	0.00	0.00	0.00
TRINITY_DN314975_c0_g1	0.00	0.00	32.42	3.74	21.80	0.00	0.00	3.22	27.25	0.00
TRINITY_DN314976_c1_g1	0.00	0.00	0.00	0.00	0.00	0.00	0.00	0.00	0.00	0.00
TRINITY_DN314977_c0_g1	0.00	3.85	1.54	2.84	4.02	4.63	0.00	1.43	0.00	0.00
TRINITY_DN314978_c0_g1	0.00	0.00	0.00	0.00	0.00	14.26	0.00	0.00	8.86	0.00
TRINITY_DN314979_c0_g1	0.00	0.00	0.00	3.35	0.00	0.00	0.00	0.00	0.00	0.00
TRINITY_DN31497_c0_g1	0.00	2.13	3.44	8.24	10.53	1.04	6.42	2.02	20.27	0.48
TRINITY_DN31497_c0_g2	0.00	0.00	4.33	0.00	0.00	13.07	0.00	0.00	4.07	0.00
TRINITY_DN314980_c0_g1	0.00	0.00	16.20	4.95	2.74	5.41	0.00	0.00	2.57	2.43
TRINITY_DN314980_c0_g2	0.00	2.46	2.86	0.00	14.05	5.05	0.00	0.00	8.77	0.00
TRINITY_DN314980_c1_g1	0.00	0.00	24.41	3.67	30.51	0.00	0.00	0.00	17.12	0.00
TRINITY_DN314982_c0_g1	0.00	0.00	11.84	11.45	20.48	0.00	0.00	0.00	0.00	0.00
TRINITY_DN314985_c0_g1	0.00	2.83	0.00	0.00	0.00	0.00	0.00	0.00	0.00	0.00
TRINITY_DN314986_c0_g1	0.00	0.00	0.00	0.00	0.00	0.00	0.00	0.00	0.00	0.00
TRINITY_DN314987_c0_g1	0.00	0.00	0.00	11.66	0.00	0.00	0.00	0.00	0.00	0.00
TRINITY_DN314987_c1_g1	0.00	0.00	0.00	0.00	0.00	0.00	0.00	0.00	18.51	0.00
TRINITY_DN314987_c4_g1	0.00	0.00	0.00	0.00	0.00	0.00	0.00	0.00	37.32	0.00
TRINITY_DN314987_c4_g2	0.00	0.00	9.27	0.00	0.00	0.00	16.79	8.22	26.73	0.00
TRINITY_DN314987_c4_g3	0.00	0.00	0.00	6.22	0.00	0.00	0.00	0.00	0.00	0.00
TRINITY_DN314988_c0_g1	0.00	0.00	0.00	7.69	0.00	12.97	0.00	0.00	12.09	0.00
TRINITY_DN314988_c0_g2	0.00	15.76	52.65	45.47	39.84	43.22	32.92	98.75	265.07	0.00
TRINITY_DN314988_c0_g3	0.00	22.14	26.54	56.13	13.62	13.55	11.90	35.99	25.25	0.00
TRINITY_DN314989_c0_g1	0.00	0.00	0.00	0.00	0.00	0.00	0.00	0.00	0.00	0.00
TRINITY_DN314989_c1_g1	0.00	0.00	13.77	0.00	0.00	0.00	0.00	0.00	6.93	0.00
TRINITY_DN314989_c1_g2	2.04	0.00	0.00	0.00	0.00	4.80	0.00	0.00	14.55	0.00
TRINITY_DN314989_c1_g3	0.00	0.00	0.00	0.00	0.00	0.00	0.00	0.00	0.00	0.00
TRINITY_DN314989_c2_g1	0.00	0.00	0.00	0.00	0.00	7.94	0.00	0.00	0.00	0.00
TRINITY_DN314989_c3_g1	0.00	39.39	10.36	0.00	0.00	0.00	0.00	0.00	0.00	0.00
TRINITY_DN314989_c4_g1	0.00	0.00	0.00	0.00	0.00	0.00	0.00	0.00	0.00	0.00
TRINITY_DN31498_c0_g1	0.00	0.00	0.00	0.00	0.00	0.00	0.00	0.00	0.00	0.00
TRINITY_DN31498_c0_g2	0.00	0.00	0.00	18.94	0.00	0.00	0.00	0.00	0.00	0.00
TRINITY_DN31498_c1_g1	0.00	0.00	0.00	0.00	11.41	0.00	0.00	0.00	0.00	0.00
TRINITY_DN31498_c2_g1	0.00	0.00	0.00	0.00	0.00	0.00	0.00	0.00	0.00	0.00
TRINITY_DN31498_c3_g1	0.00	0.00	0.00	0.00	0.00	0.00	0.00	0.00	0.00	0.00
TRINITY_DN314992_c1_g1	0.00	0.00	0.00	22.08	0.00	0.00	0.00	0.00	0.00	0.00
TRINITY_DN314993_c2_g1	0.00	33.71	81.35	38.07	134.05	51.49	9.09	0.00	124.47	0.00
TRINITY_DN314994_c0_g1	0.00	8.86	0.00	6.38	0.00	0.00	0.00	0.00	17.82	0.00
TRINITY_DN314995_c0_g1	0.00	0.00	11.35	0.00	0.00	0.00	0.00	0.00	0.00	0.00
TRINITY_DN314995_c0_g2	0.00	0.00	19.40	11.66	30.40	0.00	17.32	17.79	18.51	17.24
TRINITY_DN314995_c1_g1	0.00	0.00	0.00	19.80	0.00	0.00	0.00	0.00	0.00	0.00
TRINITY_DN314995_c3_g1	0.00	0.00	0.00	0.00	0.00	0.00	0.00	0.00	0.00	0.00
TRINITY_DN314997_c1_g1	0.00	0.00	0.00	0.00	0.00	0.00	0.00	0.00	0.00	0.00
TRINITY_DN314997_c2_g1	0.00	0.00	0.00	0.00	0.00	0.00	0.00	0.00	0.00	0.00
TRINITY_DN314999_c0_g1	0.00	0.00	24.04	0.00	14.49	0.00	0.00	0.00	9.02	0.00
TRINITY_DN31499_c0_g1	0.00	0.00	0.00	0.00	0.00	0.00	0.00	10.00	6.14	0.00
TRINITY_DN31499_c0_g2	0.00	0.00	0.00	0.00	0.00	0.00	0.00	0.00	26.62	0.00
TRINITY_DN31499_c6_g1	0.00	0.00	34.27	0.00	0.00	0.00	0.00	0.00	0.00	0.00
TRINITY_DN3149_c0_g1	0.00	17.67	100.41	34.46	156.19	33.36	19.96	21.54	52.97	4.99
TRINITY_DN3149_c0_g2	12.13	114.83	215.10	183.14	427.25	146.66	61.73	124.20	925.89	25.63
TRINITY_DN3149_c10_g1	0.00	6.43	0.00	0.00	0.00	0.00	0.00	0.00	7.31	0.00
TRINITY_DN3149_c11_g1	0.00	0.00	0.00	0.00	0.00	0.00	0.00	0.00	0.00	0.00
TRINITY_DN3149_c12_g1	0.00	0.00	0.00	0.00	0.00	0.00	0.00	0.00	0.00	0.00
TRINITY_DN3149_c13_g1	0.00	0.00	0.00	0.00	0.00	0.00	0.00	0.00	15.98	0.00
TRINITY_DN3149_c2_g1	0.00	0.00	0.00	0.00	0.00	0.00	0.00	0.00	0.00	0.00
TRINITY_DN3149_c3_g1	0.00	0.00	0.00	0.00	0.00	0.00	0.00	0.00	0.00	0.00
TRINITY_DN3149_c5_g1	0.00	10.57	0.00	2.23	5.57	1.82	0.00	0.00	19.24	0.00
TRINITY_DN3149_c6_g1	0.00	0.00	0.00	0.00	0.00	0.00	0.00	0.00	0.00	0.00
TRINITY_DN3149_c9_g1	0.00	0.00	0.00	6.01	0.00	0.00	0.00	0.00	0.00	0.00
TRINITY_DN314_c0_g1	11.19	258.47	358.51	466.53	879.19	352.12	165.11	200.86	1966.91	61.88
TRINITY_DN314_c10_g1	0.00	0.00	0.00	0.00	0.00	0.00	0.00	0.00	0.00	0.00
TRINITY_DN314_c26_g1	0.00	0.00	0.00	27.70	0.00	15.63	0.00	0.00	0.00	0.00
TRINITY_DN314_c2_g1	0.00	0.00	18.68	0.00	27.45	0.00	0.00	5.49	0.00	0.00
TRINITY_DN314_c33_g1	0.00	3.09	0.00	0.00	7.54	0.00	0.00	0.00	7.06	0.00
TRINITY_DN314_c54_g1	0.00	0.00	0.00	0.00	0.00	0.00	12.60	0.00	0.00	0.00
TRINITY_DN315001_c0_g1	0.00	19.56	11.78	28.27	48.05	0.00	0.00	0.00	55.65	0.00
TRINITY_DN315002_c1_g1	0.00	0.00	0.00	0.00	0.00	0.00	0.00	0.00	0.00	0.00
TRINITY_DN315003_c0_g1	0.00	0.00	0.00	0.00	0.00	0.00	1.40	0.00	2.95	0.00
TRINITY_DN315003_c1_g1	0.00	0.00	0.00	5.72	29.12	0.00	0.00	14.99	42.95	0.00
TRINITY_DN315003_c2_g3	0.00	7.68	4.63	28.33	49.43	9.27	10.58	4.72	13.82	0.00
TRINITY_DN315003_c3_g1	0.00	0.00	0.00	0.00	0.00	0.00	0.00	0.00	0.00	0.00
TRINITY_DN315003_c5_g1	0.00	0.00	0.00	0.00	0.00	0.00	0.00	0.00	0.00	0.00
TRINITY_DN315003_c7_g1	0.00	0.00	0.00	0.00	0.00	0.00	0.00	0.00	0.00	0.00
TRINITY_DN315004_c0_g1	0.00	0.00	6.89	0.00	6.90	0.00	0.00	6.05	6.44	0.00
TRINITY_DN315004_c0_g2	1.17	0.10	1.61	1.65	5.83	4.05	0.00	0.00	6.11	0.00
TRINITY_DN315005_c0_g1	4.85	0.00	0.00	5.24	11.59	0.00	0.00	0.00	16.32	2.57
TRINITY_DN315007_c0_g1	0.00	0.00	0.00	4.65	0.00	0.00	0.00	0.00	11.20	0.00
TRINITY_DN315008_c0_g1	0.00	6.37	0.00	14.13	0.00	0.00	0.00	1.76	1.84	1.75
TRINITY_DN31500_c0_g1	0.00	0.00	14.97	18.07	19.53	30.48	0.00	13.59	71.28	0.00
TRINITY_DN315012_c0_g1	0.00	8.23	0.00	6.95	46.86	10.06	8.87	17.68	37.41	0.00
TRINITY_DN315012_c1_g1	0.00	0.00	0.00	0.00	0.00	0.00	0.00	0.00	28.02	0.00
TRINITY_DN315013_c0_g1	0.00	0.00	0.00	0.00	9.12	0.00	0.00	0.00	3.26	0.00
TRINITY_DN315013_c0_g2	0.00	0.00	0.00	0.00	0.00	0.00	0.00	0.00	0.00	0.00
TRINITY_DN315014_c0_g1	0.00	0.00	0.00	4.49	3.72	3.70	0.00	3.29	20.88	0.00
TRINITY_DN315016_c0_g1	0.00	0.00	3.43	8.35	10.38	0.00	0.00	0.00	0.00	0.00
TRINITY_DN315018_c0_g1	0.00	0.00	0.00	0.00	0.00	0.00	0.00	0.00	0.00	0.00
TRINITY_DN315019_c0_g1	0.00	0.00	0.00	3.34	0.00	0.00	0.00	2.02	5.18	0.00
TRINITY_DN31501_c0_g1	0.00	0.00	12.07	0.78	1.90	1.44	0.00	1.18	1.91	0.00
TRINITY_DN31501_c0_g2	0.00	0.00	10.46	0.00	11.81	19.30	6.23	0.00	0.00	0.00
TRINITY_DN315020_c0_g1	0.00	0.00	8.68	3.20	0.00	1.74	1.59	0.00	3.34	0.00
TRINITY_DN315021_c0_g1	0.00	0.00	0.00	7.36	25.04	0.00	0.00	0.00	11.59	0.00
TRINITY_DN315021_c0_g2	0.00	0.00	0.00	0.00	0.00	0.00	0.00	0.00	0.00	0.00
TRINITY_DN315021_c1_g1	0.00	0.00	0.00	0.00	0.00	0.00	0.00	0.00	0.00	0.00
TRINITY_DN315021_c2_g1	0.00	0.00	0.00	0.00	0.00	0.00	0.00	0.00	0.00	0.00
TRINITY_DN315022_c1_g1	0.00	0.00	0.00	1.53	0.00	7.51	0.00	2.27	16.71	0.00
TRINITY_DN315024_c0_g1	0.00	0.00	0.00	0.00	0.00	0.00	14.06	0.00	0.00	0.00
TRINITY_DN315026_c0_g1	1.06	7.11	0.00	0.00	0.00	0.00	0.00	0.00	1.18	0.00
TRINITY_DN315026_c0_g3	0.00	0.00	0.00	0.00	0.00	0.00	0.00	0.00	0.00	0.00
TRINITY_DN315026_c3_g1	0.00	0.00	0.00	0.00	0.00	0.00	0.00	0.00	0.00	0.00
TRINITY_DN315027_c0_g1	0.00	0.00	0.00	0.00	0.00	0.00	0.00	0.00	0.00	0.00
TRINITY_DN315029_c0_g1	0.00	0.00	0.00	0.00	7.56	0.00	0.00	0.00	0.00	0.00
TRINITY_DN315029_c0_g2	0.00	43.87	0.00	10.59	0.00	0.00	0.00	0.00	0.00	0.00
TRINITY_DN31502_c1_g1	0.00	15.89	19.20	0.00	132.73	39.23	0.00	17.60	36.67	0.00
TRINITY_DN315030_c0_g1	0.00	0.00	0.00	0.00	0.00	0.00	0.00	0.00	0.00	0.00
TRINITY_DN315033_c0_g1	0.00	0.00	0.00	4.59	3.80	0.00	0.00	0.00	10.67	0.00
TRINITY_DN315034_c0_g1	0.00	1.26	0.00	0.00	3.87	11.57	0.00	3.42	0.00	0.00
TRINITY_DN315034_c1_g1	0.00	0.00	0.00	0.00	0.00	0.00	0.00	0.00	0.00	3.25
TRINITY_DN315035_c0_g1	0.00	1.81	0.00	0.00	0.00	0.00	0.00	0.00	0.00	0.00
TRINITY_DN315036_c0_g1	0.00	0.00	3.72	1.14	9.50	1.86	0.00	0.00	8.77	1.69
TRINITY_DN315036_c1_g1	0.00	0.00	0.00	0.00	42.32	0.00	0.00	0.00	29.89	0.00
TRINITY_DN315036_c4_g1	0.00	0.00	0.00	0.00	0.00	0.00	0.00	0.00	0.00	0.00
TRINITY_DN315038_c0_g1	0.00	0.00	0.00	0.00	0.00	11.55	0.00	0.00	21.53	0.00
TRINITY_DN315039_c0_g1	0.00	0.00	0.00	1.85	3.65	0.00	0.00	0.00	2.88	0.00
TRINITY_DN31503_c0_g1	0.00	0.00	0.00	0.00	0.00	6.96	0.00	0.00	0.00	0.00
TRINITY_DN31503_c0_g2	0.00	0.00	0.00	0.00	0.00	0.00	0.00	0.00	0.00	0.00
TRINITY_DN31503_c0_g3	0.00	0.00	0.00	0.00	0.00	0.00	17.16	0.00	0.00	0.00
TRINITY_DN31503_c5_g1	0.00	0.00	0.00	0.00	0.00	0.00	0.00	0.00	32.82	0.00
TRINITY_DN315040_c0_g1	0.00	0.00	0.00	0.00	1.85	4.06	0.00	1.67	3.06	0.00
TRINITY_DN315040_c2_g1	0.00	0.00	0.00	0.00	0.00	0.00	0.00	0.00	0.00	0.00
TRINITY_DN315040_c5_g1	0.00	0.00	0.00	0.00	0.00	0.00	0.00	0.00	0.00	0.00
TRINITY_DN315040_c6_g1	0.00	24.05	0.00	0.00	14.78	0.00	0.00	0.00	13.71	0.00
TRINITY_DN315041_c0_g2	0.00	0.00	0.00	0.00	0.00	11.55	10.23	0.00	32.29	0.00
TRINITY_DN315041_c1_g1	0.00	0.00	0.00	0.00	0.00	12.72	0.00	0.00	11.84	0.00
TRINITY_DN315041_c2_g1	0.00	0.00	36.98	0.00	57.26	0.00	0.00	0.00	0.00	0.00
TRINITY_DN315043_c0_g2	0.00	0.00	0.00	0.00	0.00	0.00	0.00	0.00	0.00	0.00
TRINITY_DN315043_c0_g3	0.00	0.00	0.00	0.00	0.00	0.00	0.00	0.00	0.00	0.00
TRINITY_DN315043_c10_g1	0.00	0.00	0.00	0.00	0.00	0.00	0.00	0.00	0.00	0.00
TRINITY_DN315043_c11_g1	0.00	0.00	16.41	0.00	0.00	0.00	0.00	0.00	0.00	0.00
TRINITY_DN315043_c1_g1	0.00	0.00	0.00	0.00	0.00	0.00	0.00	0.00	7.24	0.00
TRINITY_DN315043_c1_g2	0.00	0.00	19.40	0.00	20.00	0.00	0.00	0.00	0.00	0.00
TRINITY_DN315043_c2_g1	0.00	0.00	0.00	0.00	0.00	0.00	0.00	0.00	0.00	0.00
TRINITY_DN315043_c2_g2	0.00	0.00	0.00	0.00	20.25	0.00	0.00	0.00	0.00	0.00
TRINITY_DN315043_c2_g3	0.00	0.00	0.00	0.00	0.00	0.00	0.00	0.00	0.00	0.00
TRINITY_DN315043_c3_g1	0.00	0.00	0.00	0.00	0.00	0.00	0.00	0.00	0.00	0.00
TRINITY_DN315043_c4_g1	0.00	0.00	0.00	0.00	0.00	0.00	0.00	0.00	0.00	0.00
TRINITY_DN315043_c6_g1	0.00	0.00	37.70	0.00	0.00	0.00	0.00	0.00	0.00	0.00
TRINITY_DN315044_c2_g1	0.00	0.00	53.70	21.53	36.78	0.00	0.00	0.00	0.00	0.00
TRINITY_DN315044_c4_g1	0.00	0.00	5.59	0.00	3.62	0.00	0.00	0.00	0.00	0.00
TRINITY_DN315044_c7_g1	0.00	3.52	0.00	0.00	0.00	6.37	0.00	0.00	0.00	1.92
TRINITY_DN315044_c8_g1	0.00	0.00	0.00	0.00	0.00	0.00	0.00	0.00	0.00	0.00
TRINITY_DN315045_c0_g2	0.00	0.00	0.00	0.00	0.00	0.00	0.00	0.00	10.12	0.00
TRINITY_DN315045_c1_g1	0.00	0.00	0.00	0.00	0.00	0.00	0.00	0.00	14.99	0.00
TRINITY_DN315045_c2_g1	3.73	0.00	16.37	7.19	0.00	0.00	0.00	0.00	0.00	0.00
TRINITY_DN315045_c3_g1	0.00	0.00	0.00	0.00	17.52	0.00	0.00	0.00	0.00	0.00
TRINITY_DN315046_c0_g1	4.12	0.00	0.00	2.98	9.90	0.00	0.00	0.00	0.00	0.00
TRINITY_DN315046_c2_g1	0.00	0.00	0.00	8.02	0.00	0.00	0.00	0.00	12.62	0.00
TRINITY_DN315047_c0_g1	0.00	0.00	0.00	0.00	0.00	0.00	0.00	0.00	0.00	0.00
TRINITY_DN315047_c1_g1	0.00	0.00	0.00	0.00	10.43	0.00	0.00	0.00	0.00	0.00
TRINITY_DN315047_c2_g1	0.00	0.00	0.00	0.00	0.00	0.00	0.00	0.00	0.00	0.00
TRINITY_DN315048_c0_g1	0.00	1.26	0.00	0.00	13.80	0.00	0.00	4.05	0.00	0.00
TRINITY_DN315048_c0_g2	0.00	0.00	0.00	0.00	3.13	0.00	0.00	0.00	0.00	0.00
TRINITY_DN315048_c0_g3	0.00	0.00	0.00	0.00	8.97	0.00	0.00	0.00	0.00	0.00
TRINITY_DN315048_c0_g4	0.00	4.39	0.00	3.22	0.00	0.00	4.80	0.00	14.98	4.74
TRINITY_DN315049_c1_g1	0.00	0.00	0.00	0.00	0.00	7.24	0.00	0.00	0.00	0.00
TRINITY_DN31504_c0_g2	29.37	18.22	0.00	7.57	0.00	0.00	29.33	0.00	0.00	14.60
TRINITY_DN31504_c1_g3	0.00	0.00	0.00	0.00	0.00	0.00	0.00	0.00	0.00	0.00
TRINITY_DN315051_c0_g1	0.00	0.00	0.00	0.00	0.00	0.00	0.00	0.00	26.41	0.00
TRINITY_DN315051_c0_g2	0.00	0.00	0.00	0.00	0.00	0.00	0.00	0.00	0.00	0.00
TRINITY_DN315051_c2_g1	0.00	0.00	0.00	0.00	18.34	0.00	0.00	0.00	8.52	0.00
TRINITY_DN315051_c2_g2	0.00	0.00	0.00	8.54	0.00	0.00	0.00	0.00	0.00	0.00
TRINITY_DN315051_c4_g1	0.00	0.00	24.14	0.00	0.00	0.00	0.00	10.86	15.69	10.74
TRINITY_DN315051_c5_g1	0.00	0.00	0.00	0.00	0.00	0.00	0.00	0.00	8.16	0.00
TRINITY_DN315051_c6_g1	0.00	0.00	0.00	0.00	0.00	0.00	0.00	0.00	0.00	0.00
TRINITY_DN315051_c7_g1	0.00	0.00	36.21	0.00	0.00	0.00	0.00	0.00	11.43	0.00
TRINITY_DN315052_c0_g1	0.00	0.00	10.56	0.00	0.00	0.00	0.00	0.00	7.55	0.00
TRINITY_DN315053_c0_g1	0.00	0.00	3.98	9.99	0.00	0.00	0.00	3.54	15.39	0.00
TRINITY_DN315053_c1_g1	0.00	0.00	0.00	16.49	15.01	0.00	0.00	0.00	109.83	0.00
TRINITY_DN315054_c0_g1	0.00	0.00	8.22	0.00	17.93	0.00	0.00	0.00	0.00	0.00
TRINITY_DN315055_c0_g1	0.00	0.00	0.00	1.98	0.00	0.00	2.96	0.00	3.08	2.91
TRINITY_DN315056_c1_g1	0.00	0.00	0.00	0.00	0.00	0.00	0.00	0.00	0.00	0.00
TRINITY_DN315056_c1_g2	0.00	0.00	0.00	0.00	0.00	0.00	0.00	0.00	7.78	0.00
TRINITY_DN315057_c0_g1	0.00	0.00	9.82	0.00	9.94	0.00	0.00	0.00	0.00	0.00
TRINITY_DN315057_c0_g2	0.00	0.00	0.00	7.90	0.00	8.74	0.00	0.00	12.25	0.00
TRINITY_DN31505_c0_g1	0.00	0.00	0.00	9.55	0.00	0.00	0.00	0.00	0.00	0.00
TRINITY_DN31505_c0_g2	0.00	0.00	11.78	0.00	0.00	0.00	0.00	0.00	33.39	0.00
TRINITY_DN31505_c0_g3	0.00	0.00	2.65	0.00	0.00	0.00	0.00	0.00	10.29	0.00
TRINITY_DN31505_c1_g1	0.00	1.37	2.33	5.30	4.04	3.95	0.00	0.64	14.85	0.77
TRINITY_DN31505_c1_g2	0.00	0.00	0.00	5.98	0.00	4.99	4.47	4.37	8.96	0.00
TRINITY_DN31505_c4_g1	0.00	28.71	0.00	10.39	17.80	35.05	0.00	0.00	82.05	0.00
TRINITY_DN315060_c2_g1	0.00	0.00	0.00	0.00	0.00	0.00	0.00	0.00	0.00	0.00
TRINITY_DN315060_c3_g1	0.00	0.00	0.00	0.00	0.00	0.00	0.00	0.00	0.00	0.00
TRINITY_DN315061_c0_g1	0.00	0.00	0.00	0.00	0.00	0.00	0.00	0.00	0.00	0.00
TRINITY_DN315063_c3_g1	0.00	0.00	36.43	9.90	0.00	0.00	0.00	0.00	17.32	0.00
TRINITY_DN315063_c5_g1	0.00	1.48	0.00	2.19	1.82	0.00	1.64	0.00	8.58	0.00
TRINITY_DN315063_c6_g1	0.00	0.00	0.00	4.17	0.00	0.00	0.00	0.00	0.00	0.00
TRINITY_DN315063_c7_g1	0.00	0.00	0.00	0.00	0.00	0.00	0.00	0.00	0.00	0.00
TRINITY_DN315063_c8_g1	0.00	0.00	19.01	0.00	27.77	0.00	0.00	0.00	0.00	0.00
TRINITY_DN315063_c9_g1	0.00	0.00	0.00	0.00	0.00	0.00	0.00	0.00	0.00	0.00
TRINITY_DN315067_c0_g1	0.00	0.00	29.33	13.65	29.69	0.00	0.00	9.52	13.44	16.57
TRINITY_DN315067_c0_g2	0.00	0.00	0.00	0.00	0.00	16.97	0.00	0.00	0.00	0.00
TRINITY_DN315067_c1_g1	0.00	0.00	0.00	0.00	0.00	0.00	0.00	0.00	0.00	0.00
TRINITY_DN315069_c0_g1	0.00	0.00	4.66	0.00	0.00	0.00	0.00	4.12	0.00	0.00
TRINITY_DN31506_c0_g3	0.00	0.00	0.00	11.66	0.00	0.00	10.15	0.00	2.30	0.00
TRINITY_DN31506_c11_g1	0.00	0.00	0.00	0.00	6.65	0.00	0.00	0.00	0.00	0.00
TRINITY_DN31506_c14_g1	0.00	0.00	0.00	0.00	0.00	15.39	0.00	0.00	0.00	0.00
TRINITY_DN31506_c1_g3	0.00	0.00	0.00	0.00	0.00	17.00	0.00	0.00	0.00	5.00
TRINITY_DN31506_c2_g1	0.00	0.00	24.54	10.62	53.77	18.00	0.00	7.85	0.00	0.00
TRINITY_DN31506_c3_g1	0.00	0.00	0.00	0.00	0.00	0.00	0.00	0.00	16.85	0.00
TRINITY_DN31506_c4_g1	0.00	0.00	0.00	0.00	0.00	0.00	0.00	0.00	0.00	0.00
TRINITY_DN31506_c5_g1	0.00	0.00	0.00	0.00	0.00	0.00	0.00	10.63	0.00	0.00
TRINITY_DN31506_c6_g1	0.00	0.00	0.00	2.90	0.00	0.00	0.00	0.00	0.00	0.00
TRINITY_DN31506_c7_g1	0.00	2.64	0.00	1.94	0.00	0.00	11.62	0.00	0.00	0.00
TRINITY_DN31506_c9_g1	1.42	5.48	13.17	8.10	8.42	4.94	0.00	6.08	20.64	0.00
TRINITY_DN315070_c0_g1	0.00	0.00	0.00	0.00	0.00	0.00	0.00	0.00	0.00	0.00
TRINITY_DN315071_c0_g1	0.00	2.56	30.92	5.24	3.13	9.32	0.00	0.00	11.75	2.77
TRINITY_DN315071_c1_g1	0.00	0.00	0.00	10.55	0.00	0.00	0.00	0.00	0.00	0.00
TRINITY_DN315071_c1_g2	0.00	0.00	0.00	0.00	0.00	0.00	0.00	0.00	0.00	0.00
TRINITY_DN315071_c3_g1	0.00	0.00	0.00	3.80	4.74	1.54	1.42	2.86	14.91	1.41
TRINITY_DN315071_c5_g1	0.00	0.00	0.00	1.51	0.00	0.00	0.00	0.00	0.00	0.00
TRINITY_DN315071_c6_g1	0.00	0.00	4.04	2.45	0.00	0.00	0.00	3.59	0.00	0.00
TRINITY_DN315072_c0_g1	0.00	0.00	0.00	0.00	0.00	0.00	0.00	0.00	0.00	0.00
TRINITY_DN315076_c0_g1	0.00	0.00	0.00	0.00	48.05	0.00	0.00	0.00	0.00	0.00
TRINITY_DN315076_c2_g1	0.00	20.53	0.00	0.00	12.61	2.74	0.00	0.00	0.00	0.00
TRINITY_DN315076_c2_g2	0.00	0.00	0.00	4.01	0.00	0.00	0.00	0.00	6.24	0.00
TRINITY_DN315076_c3_g1	0.00	0.00	0.00	0.00	4.87	0.00	0.00	0.00	1.53	0.00
TRINITY_DN315076_c5_g1	0.00	0.00	0.00	0.00	0.00	0.00	0.00	0.00	4.10	0.00
TRINITY_DN315076_c6_g1	0.00	0.00	0.00	0.00	0.00	0.00	0.00	0.00	0.00	0.00
TRINITY_DN315077_c0_g1	0.00	0.00	0.00	0.00	0.00	0.00	0.00	0.00	0.00	0.00
TRINITY_DN315077_c0_g4	0.00	0.00	9.37	0.00	18.99	0.00	0.00	0.00	0.00	0.00
TRINITY_DN315077_c11_g1	0.00	0.00	0.00	3.03	0.00	0.00	0.00	0.00	9.42	0.00
TRINITY_DN315077_c1_g3	0.00	0.00	0.00	0.00	0.00	0.00	0.00	0.00	0.00	0.00
TRINITY_DN315077_c2_g2	0.00	0.00	0.00	0.00	0.00	0.00	0.00	0.00	0.00	0.00
TRINITY_DN315077_c4_g2	0.00	0.00	0.00	0.00	0.00	0.00	0.00	0.00	0.00	0.00
TRINITY_DN315077_c7_g1	0.00	8.83	7.95	4.08	13.67	0.00	1.22	3.70	31.00	0.00
TRINITY_DN315078_c0_g1	0.00	0.00	0.00	0.00	0.00	0.00	0.00	0.00	10.06	0.00
TRINITY_DN315078_c0_g2	0.00	0.00	0.00	2.41	0.00	0.00	0.00	0.00	0.00	0.00
TRINITY_DN31507_c0_g1	0.00	0.00	0.00	9.22	15.50	38.97	0.00	0.00	32.09	0.00
TRINITY_DN31507_c1_g1	0.00	0.00	0.00	0.00	0.00	0.00	0.00	0.00	0.00	0.00
TRINITY_DN31507_c3_g1	0.00	0.00	0.00	0.00	0.00	0.00	11.36	0.00	0.00	0.00
TRINITY_DN315080_c0_g1	0.00	0.00	0.00	0.00	0.00	0.00	0.00	0.00	0.00	0.00
TRINITY_DN315081_c0_g1	0.00	21.69	0.00	2.22	13.32	0.00	0.00	0.00	0.00	11.59
TRINITY_DN315081_c0_g2	0.00	6.46	0.00	0.00	0.00	0.00	0.00	0.00	22.04	0.00
TRINITY_DN315082_c0_g1	0.00	0.00	0.00	0.00	0.00	0.00	0.00	0.00	0.00	0.00
TRINITY_DN315083_c0_g1	0.00	0.00	0.00	0.00	0.00	0.00	0.00	0.00	0.00	0.00
TRINITY_DN315084_c0_g1	0.00	0.00	0.00	0.00	0.00	0.00	0.00	0.00	0.00	0.00
TRINITY_DN315087_c0_g1	0.00	0.00	0.00	10.62	0.00	14.56	0.00	0.00	0.00	0.00
TRINITY_DN315087_c1_g1	0.00	0.00	0.00	0.00	0.00	0.00	0.00	0.00	0.00	0.00
TRINITY_DN315088_c0_g2	0.00	33.77	0.00	0.00	0.00	0.00	0.00	0.00	0.00	0.00
TRINITY_DN315088_c0_g3	0.00	0.00	0.00	2.40	0.00	0.00	0.00	14.57	7.74	0.00
TRINITY_DN315088_c0_g4	0.00	0.00	29.99	0.00	0.00	0.00	0.00	0.00	0.00	0.00
TRINITY_DN315088_c2_g1	0.00	0.00	6.16	7.41	18.46	6.20	0.00	0.00	0.00	5.47
TRINITY_DN315089_c0_g1	0.00	0.00	0.00	0.00	6.01	0.00	0.00	0.00	0.00	0.00
TRINITY_DN31508_c0_g1	0.00	0.00	0.00	5.79	0.00	0.00	0.00	0.00	0.00	0.00
TRINITY_DN31508_c0_g2	0.00	0.00	0.00	0.00	18.19	0.00	0.00	0.00	0.00	0.00
TRINITY_DN31508_c0_g3	0.00	0.00	0.00	0.00	17.93	0.00	0.00	0.00	32.24	0.00
TRINITY_DN31508_c0_g4	0.00	0.00	15.35	9.23	0.00	0.00	0.00	0.00	0.00	0.00
TRINITY_DN31508_c1_g1	0.00	0.00	0.00	0.00	17.05	0.00	0.00	0.00	0.00	0.00
TRINITY_DN315090_c0_g1	0.00	0.00	0.00	0.00	0.00	0.00	0.00	0.00	0.00	0.00
TRINITY_DN315091_c0_g1	0.00	0.00	0.00	8.01	0.00	0.00	0.00	0.00	0.00	0.00
TRINITY_DN315091_c1_g1	0.00	0.00	0.00	0.00	0.00	0.00	0.00	0.00	0.00	0.00
TRINITY_DN315092_c0_g1	0.00	0.00	0.00	0.00	0.00	0.00	0.00	0.00	3.39	0.00
TRINITY_DN315093_c2_g1	0.00	0.00	3.41	0.00	0.00	0.00	0.00	0.00	0.00	0.00
TRINITY_DN315094_c0_g1	0.00	0.00	0.00	22.90	0.00	0.00	0.00	16.46	43.55	0.00
TRINITY_DN315094_c0_g2	0.00	0.00	0.00	10.46	0.00	0.00	0.00	0.00	0.00	0.00
TRINITY_DN315097_c0_g1	0.00	5.48	0.00	13.98	80.21	0.00	0.00	0.00	0.00	0.00
TRINITY_DN315097_c3_g1	0.00	0.00	0.00	0.00	0.00	0.00	0.00	0.00	0.00	0.00
TRINITY_DN315098_c0_g1	0.00	10.52	0.00	0.00	0.00	0.00	0.00	0.00	0.00	0.00
TRINITY_DN31509_c0_g1	0.00	0.00	0.00	1.96	0.00	0.00	0.00	2.89	0.00	0.00
TRINITY_DN31509_c1_g1	0.00	11.15	0.00	5.02	3.43	0.00	0.00	0.00	1.38	0.00
TRINITY_DN31509_c1_g3	0.00	0.00	0.00	5.98	0.00	0.00	0.00	4.37	9.28	4.40
TRINITY_DN31509_c1_g4	0.00	0.00	0.00	0.00	0.00	0.00	0.00	0.00	0.00	0.00
TRINITY_DN31509_c2_g1	0.00	0.00	0.00	0.00	0.00	0.00	0.00	0.00	0.00	0.00
TRINITY_DN31509_c4_g1	0.00	0.00	19.78	0.00	40.66	0.00	0.00	0.00	0.00	0.00
TRINITY_DN31509_c5_g1	0.00	0.00	5.76	0.00	0.00	0.00	0.00	0.00	0.00	0.00
TRINITY_DN31509_c6_g1	0.00	0.00	0.00	0.00	0.00	0.00	0.00	0.00	0.00	0.00
TRINITY_DN31509_c7_g1	0.00	0.00	0.00	5.60	0.00	0.00	0.00	4.09	0.00	0.00
TRINITY_DN31509_c8_g1	0.00	0.00	19.28	0.00	0.00	0.00	0.00	0.00	0.00	0.00
TRINITY_DN3150_c0_g1	0.00	11.95	32.77	0.00	17.08	14.56	17.61	0.00	80.95	0.00
TRINITY_DN3150_c0_g2	0.00	14.53	11.35	15.76	48.51	0.00	0.00	12.27	34.48	7.79
TRINITY_DN315101_c0_g1	0.00	0.00	0.00	0.00	0.00	0.00	0.00	10.07	0.00	0.00
TRINITY_DN315101_c10_g1	0.00	0.00	0.00	0.00	0.00	0.00	0.00	0.00	0.00	0.00
TRINITY_DN315101_c11_g1	0.00	0.00	0.00	0.00	25.04	0.00	0.00	0.00	11.59	0.00
TRINITY_DN315101_c1_g1	0.00	0.00	0.00	0.00	0.00	0.00	0.00	8.74	0.00	0.00
TRINITY_DN315101_c3_g1	0.00	0.00	0.00	4.12	0.00	6.93	0.00	0.00	6.41	0.00
TRINITY_DN315101_c4_g1	0.00	0.00	0.00	0.00	39.55	0.00	0.00	0.00	22.04	0.00
TRINITY_DN315101_c6_g1	0.00	0.00	0.00	0.00	0.00	0.00	0.00	0.00	0.00	0.00
TRINITY_DN315101_c7_g1	0.00	0.00	0.00	0.00	0.00	0.00	0.00	0.00	0.00	0.00
TRINITY_DN315101_c8_g1	0.00	0.00	52.67	0.00	0.00	0.00	0.00	0.00	9.94	0.00
TRINITY_DN315103_c0_g1	0.00	0.00	0.00	14.05	47.66	0.00	0.00	0.00	0.00	0.00
TRINITY_DN315104_c1_g1	0.00	10.58	0.00	0.00	0.00	0.00	3.87	0.00	8.04	3.81
TRINITY_DN315106_c0_g2	0.00	0.00	0.00	0.00	0.00	0.00	0.00	0.00	0.00	0.00
TRINITY_DN315106_c0_g3	0.00	17.01	6.15	2.51	14.63	6.16	1.88	1.88	15.74	0.00
TRINITY_DN315106_c2_g1	0.00	0.00	0.00	0.00	0.00	0.00	0.00	0.00	0.00	0.00
TRINITY_DN315106_c4_g1	0.00	0.00	0.00	1.44	21.65	2.99	0.00	0.00	25.77	0.00
TRINITY_DN315108_c0_g1	1.25	1.20	7.21	6.21	5.81	2.88	1.32	1.34	9.70	2.64
TRINITY_DN315108_c0_g2	0.00	0.00	0.00	0.00	0.00	0.00	0.00	0.00	18.33	0.00
TRINITY_DN315108_c0_g3	0.00	0.00	0.00	0.00	0.00	0.00	0.00	0.00	0.00	0.00
TRINITY_DN315108_c1_g1	0.00	0.00	18.70	0.00	0.00	6.88	0.00	0.00	0.00	0.00
TRINITY_DN315108_c4_g1	0.00	0.00	0.00	0.00	0.00	0.00	0.00	0.00	0.00	0.00
TRINITY_DN315108_c6_g1	0.00	0.00	0.00	0.00	0.00	17.15	0.00	0.00	0.00	0.00
TRINITY_DN315109_c0_g1	0.00	0.00	0.00	11.57	0.00	0.00	0.00	0.00	0.00	0.00
TRINITY_DN31510_c0_g1	0.00	0.00	0.00	0.00	0.00	10.70	6.25	0.00	47.21	9.32
TRINITY_DN31510_c1_g1	0.00	0.00	8.89	0.00	8.96	0.00	0.00	0.00	0.00	0.00
TRINITY_DN31510_c3_g1	0.00	0.00	0.00	1.32	0.00	0.00	0.00	0.00	0.00	0.00
TRINITY_DN315110_c1_g1	0.00	0.00	13.27	0.00	13.62	0.00	0.00	0.00	0.00	0.00
TRINITY_DN315110_c2_g1	0.00	0.00	0.00	0.00	0.00	0.00	0.00	0.00	0.00	0.00
TRINITY_DN315111_c0_g1	0.00	15.08	0.00	0.00	0.00	0.00	0.00	0.00	0.00	0.00
TRINITY_DN315112_c0_g1	0.00	0.00	18.54	0.00	0.00	0.00	0.00	0.00	0.00	0.00
TRINITY_DN315113_c1_g1	0.00	0.00	0.00	0.00	18.28	0.00	0.00	0.00	0.00	0.00
TRINITY_DN315114_c0_g1	0.00	0.00	10.52	3.22	2.67	2.64	2.40	2.38	0.00	0.00
TRINITY_DN315115_c0_g1	0.00	0.00	19.57	0.00	0.00	0.00	0.00	0.00	0.00	0.00
TRINITY_DN315116_c0_g1	0.00	0.00	0.00	3.68	30.55	0.00	0.00	0.00	8.60	0.00
TRINITY_DN315118_c1_g1	0.00	0.00	0.00	0.00	0.00	0.00	0.00	0.00	0.00	0.00
TRINITY_DN315118_c1_g2	0.00	19.28	0.00	0.00	0.00	35.29	41.78	0.00	54.90	0.00
TRINITY_DN315118_c2_g1	0.00	0.00	0.00	0.00	0.00	0.00	0.00	0.00	0.00	0.00
TRINITY_DN315118_c5_g1	0.00	0.00	0.00	0.00	0.00	0.00	0.00	0.00	0.00	0.00
TRINITY_DN315119_c0_g1	0.00	0.00	0.00	0.00	17.10	0.00	0.00	0.00	3.99	0.00
TRINITY_DN31511_c0_g1	0.00	0.00	0.00	0.00	13.15	0.00	0.00	0.00	48.72	0.00
TRINITY_DN31511_c10_g1	0.00	21.04	0.00	0.00	0.00	0.00	0.00	0.00	0.00	0.00
TRINITY_DN31511_c1_g1	0.00	0.00	0.00	0.00	42.99	6.65	0.00	0.00	18.49	0.00
TRINITY_DN31511_c2_g1	0.00	0.00	0.00	0.00	0.00	0.00	0.00	0.00	0.00	0.00
TRINITY_DN31511_c2_g2	0.00	0.00	0.00	0.00	40.33	0.00	0.00	0.00	0.00	0.00
TRINITY_DN31511_c3_g1	0.00	0.00	0.00	0.00	0.00	0.00	0.00	0.00	6.68	0.00
TRINITY_DN31511_c4_g1	0.00	0.00	13.84	0.00	0.00	0.00	0.00	0.00	6.46	0.00
TRINITY_DN31511_c5_g2	0.00	0.00	0.00	0.00	0.00	0.00	0.00	0.00	0.00	0.00
TRINITY_DN31511_c6_g1	0.00	0.00	0.00	0.00	19.92	0.00	0.00	0.00	0.00	0.00
TRINITY_DN31511_c7_g1	0.00	0.00	0.00	8.48	0.00	0.00	0.00	0.00	0.00	0.00
TRINITY_DN31511_c8_g1	0.00	0.00	5.33	0.00	0.00	0.00	0.00	4.70	0.00	0.00
TRINITY_DN31511_c9_g1	0.00	0.00	0.00	8.49	0.00	0.00	0.00	0.00	0.00	8.71
TRINITY_DN315120_c0_g1	0.00	2.11	0.00	0.00	2.59	9.80	0.00	0.00	0.00	0.00
TRINITY_DN315122_c0_g2	0.00	10.45	0.00	0.00	0.00	0.00	0.00	0.00	0.00	0.00
TRINITY_DN315123_c0_g1	0.00	0.00	18.37	0.00	0.00	0.00	0.00	0.00	0.00	0.00
TRINITY_DN315123_c0_g2	0.00	0.00	0.00	0.00	4.85	0.00	0.00	0.00	0.00	0.00
TRINITY_DN315123_c0_g3	0.00	0.00	0.00	0.00	0.00	0.00	0.00	0.00	0.00	0.00
TRINITY_DN315124_c0_g1	0.00	0.00	0.00	0.00	5.75	0.00	0.00	0.00	0.00	0.00
TRINITY_DN315124_c1_g1	0.00	0.00	0.00	0.00	0.00	0.00	0.00	0.00	0.00	0.00
TRINITY_DN315124_c1_g3	0.00	0.00	0.00	0.00	0.00	0.00	0.00	0.00	0.00	0.00
TRINITY_DN315124_c3_g1	0.00	0.00	0.00	0.00	0.00	0.00	0.00	0.00	0.00	0.00
TRINITY_DN315125_c0_g1	0.00	5.76	0.00	0.00	7.03	0.00	0.00	0.00	0.00	0.00
TRINITY_DN315125_c0_g2	0.00	0.00	0.00	0.00	0.00	0.00	0.00	0.00	14.55	6.90
TRINITY_DN315127_c0_g1	0.00	0.00	3.91	1.20	9.98	0.00	0.00	0.00	3.76	0.00
TRINITY_DN315128_c0_g1	0.00	0.00	30.27	9.06	15.19	15.29	0.00	0.00	0.00	0.00
TRINITY_DN315128_c2_g1	0.00	0.00	0.00	0.00	0.00	0.00	0.00	0.00	0.00	0.00
TRINITY_DN315128_c3_g1	0.00	0.00	0.00	0.00	0.00	15.64	0.00	0.00	0.00	0.00
TRINITY_DN315128_c4_g1	0.00	3.30	7.98	0.00	16.08	8.43	0.00	0.00	15.04	0.00
TRINITY_DN31512_c0_g1	0.00	11.42	9.17	20.89	24.42	8.97	0.00	15.84	57.72	1.40
TRINITY_DN31512_c1_g3	0.00	0.00	54.16	0.00	0.00	0.00	0.00	0.00	17.16	0.00
TRINITY_DN31512_c2_g1	0.00	0.00	0.00	0.00	40.33	0.00	0.00	0.00	0.00	0.00
TRINITY_DN31512_c5_g1	0.00	0.00	16.84	0.00	0.00	0.00	0.00	0.00	0.00	0.00
TRINITY_DN315130_c0_g1	0.00	0.00	0.00	7.78	11.10	0.00	0.00	7.02	0.00	0.00
TRINITY_DN315134_c0_g1	0.00	0.00	0.00	0.00	0.00	0.00	3.02	0.00	0.00	0.00
TRINITY_DN315135_c5_g1	0.00	0.00	0.00	0.00	0.00	0.00	0.00	0.00	0.00	0.00
TRINITY_DN315135_c5_g2	0.00	0.00	0.00	0.00	13.95	0.00	12.50	0.00	0.00	0.00
TRINITY_DN315135_c8_g1	0.00	0.00	0.00	0.00	0.00	0.00	0.00	0.00	0.00	0.00
TRINITY_DN315136_c0_g2	0.00	0.00	3.40	4.27	10.60	2.78	0.00	0.00	1.93	0.00
TRINITY_DN315136_c0_g3	0.00	0.00	0.00	0.00	15.82	23.82	0.00	0.00	7.35	0.00
TRINITY_DN315136_c1_g1	0.00	4.05	4.91	0.00	0.00	0.00	0.00	0.00	0.00	0.00
TRINITY_DN315137_c0_g1	0.00	0.00	0.00	0.00	0.00	0.00	0.00	0.00	0.00	1.93
TRINITY_DN315138_c0_g1	0.00	0.00	0.00	0.00	0.00	0.00	0.00	0.00	0.00	0.00
TRINITY_DN315138_c0_g2	0.00	6.34	3.84	2.33	0.00	0.00	0.00	0.00	3.62	0.00
TRINITY_DN315138_c1_g1	0.00	0.00	0.00	0.00	0.00	0.00	0.00	0.00	17.15	0.00
TRINITY_DN315138_c1_g2	0.00	0.00	0.00	0.00	1.32	0.00	0.00	0.00	0.00	0.00
TRINITY_DN315138_c4_g1	0.00	0.00	0.00	0.00	0.00	0.00	0.00	0.00	0.00	0.00
TRINITY_DN315139_c1_g1	0.00	0.00	0.00	0.00	15.13	0.00	0.00	0.00	0.00	0.00
TRINITY_DN31513_c0_g1	0.00	0.00	0.00	14.84	0.00	0.00	0.00	0.00	23.34	0.00
TRINITY_DN31513_c1_g2	0.00	13.22	16.03	9.45	16.09	5.39	17.98	0.00	12.97	0.00
TRINITY_DN31513_c1_g3	0.00	0.00	16.07	6.41	19.09	0.00	0.00	3.57	9.12	0.00
TRINITY_DN31513_c4_g1	0.00	0.00	0.00	0.00	0.00	0.00	0.00	0.00	0.00	0.00
TRINITY_DN31513_c6_g1	0.00	0.00	0.00	0.00	0.00	0.00	0.00	0.00	0.00	0.00
TRINITY_DN315141_c0_g1	0.00	0.00	0.00	0.00	0.00	0.00	0.00	0.00	0.73	0.00
TRINITY_DN315141_c0_g2	0.00	0.00	0.00	0.00	0.00	0.00	0.00	0.00	0.00	0.00
TRINITY_DN315141_c1_g2	0.00	0.00	0.00	0.00	0.00	20.06	0.00	0.00	46.35	0.00
TRINITY_DN315141_c1_g3	0.00	0.00	0.00	13.20	0.00	0.00	0.00	6.46	34.35	0.00
TRINITY_DN315141_c1_g5	0.00	0.00	0.00	0.00	0.00	0.00	0.00	0.00	13.91	0.00
TRINITY_DN315141_c3_g1	0.00	0.00	0.00	0.00	19.82	0.00	0.00	0.00	0.00	0.00
TRINITY_DN315143_c0_g1	0.00	0.00	0.00	0.00	0.00	38.88	0.00	0.00	0.00	0.00
TRINITY_DN315143_c1_g1	0.00	0.00	0.00	0.00	0.00	0.00	0.00	0.00	0.00	0.00
TRINITY_DN315145_c0_g1	0.00	0.00	10.84	0.00	0.00	0.00	0.00	0.00	10.24	0.00
TRINITY_DN315145_c1_g1	0.00	0.00	0.00	0.00	0.00	0.00	0.00	0.00	0.00	0.00
TRINITY_DN315146_c0_g2	0.00	0.00	0.00	0.00	0.00	0.00	0.00	0.00	0.00	0.00
TRINITY_DN315147_c0_g1	0.00	0.00	0.00	0.00	0.00	0.00	0.00	0.00	20.74	0.00
TRINITY_DN315147_c0_g2	0.00	0.00	0.00	0.00	0.00	19.98	0.00	0.00	0.00	0.00
TRINITY_DN315147_c1_g1	0.00	0.00	0.00	0.00	0.00	0.00	0.00	0.00	17.33	0.00
TRINITY_DN315148_c0_g1	0.00	0.00	0.00	0.00	29.57	0.00	0.00	0.00	27.41	0.00
TRINITY_DN31514_c0_g2	0.00	18.26	32.98	39.48	78.27	22.32	9.85	9.80	72.60	0.00
TRINITY_DN315151_c0_g1	0.00	0.00	0.00	0.00	0.00	0.00	0.00	0.00	0.00	0.00
TRINITY_DN315152_c0_g1	0.00	0.00	0.00	7.59	12.86	0.00	0.00	0.00	11.91	11.18
TRINITY_DN315153_c0_g1	0.00	0.00	0.00	0.00	8.24	0.00	0.00	0.00	0.00	0.00
TRINITY_DN315154_c0_g1	0.00	0.00	0.00	0.00	0.00	0.00	0.00	4.51	9.59	0.00
TRINITY_DN315156_c0_g1	0.00	0.00	0.00	0.00	0.00	0.00	15.13	0.00	33.46	0.00
TRINITY_DN315157_c0_g1	0.00	0.00	0.00	20.27	0.00	0.00	0.00	0.00	31.97	0.00
TRINITY_DN315157_c1_g1	0.00	0.00	15.09	9.11	46.47	0.00	0.00	0.00	14.37	0.00
TRINITY_DN315158_c0_g1	0.00	0.00	6.38	6.92	9.88	6.01	0.00	0.00	4.69	0.00
TRINITY_DN315159_c0_g1	0.00	0.00	0.00	0.00	0.00	0.00	0.00	0.00	0.00	0.00
TRINITY_DN31515_c0_g1	0.00	18.71	11.54	6.82	28.84	15.49	9.62	9.56	43.90	0.00
TRINITY_DN31515_c1_g1	0.00	0.00	0.00	0.00	0.00	0.00	0.00	0.00	0.00	0.00
TRINITY_DN315160_c0_g1	0.00	0.00	0.00	0.00	36.32	0.00	0.00	0.00	0.00	5.38
TRINITY_DN315160_c1_g1	0.00	0.00	6.13	0.00	18.38	0.00	0.00	0.00	0.00	0.00
TRINITY_DN315160_c2_g1	0.00	0.00	0.00	0.00	0.00	0.00	0.00	0.00	0.00	0.00
TRINITY_DN315160_c4_g1	0.00	0.00	0.00	1.85	0.00	0.00	1.38	0.00	0.00	0.00
TRINITY_DN315160_c5_g1	0.00	0.00	0.00	0.00	0.00	0.00	0.00	0.00	18.60	0.00
TRINITY_DN315160_c6_g1	0.00	0.00	0.00	0.00	0.00	0.00	0.00	0.00	0.00	0.00
TRINITY_DN315161_c0_g1	0.00	0.00	0.00	0.00	0.00	0.00	0.00	0.00	0.00	0.00
TRINITY_DN315161_c1_g1	0.00	0.00	0.00	0.00	0.00	0.00	0.00	0.00	0.00	0.00
TRINITY_DN315162_c0_g1	0.00	9.35	0.00	0.00	0.00	0.00	0.00	0.00	0.00	0.00
TRINITY_DN315163_c0_g2	0.00	0.00	1.71	1.05	3.50	0.00	0.00	1.58	0.00	0.00
TRINITY_DN315167_c0_g1	0.00	0.00	3.50	0.00	8.97	22.43	0.00	0.00	6.63	0.00
TRINITY_DN315168_c0_g1	0.00	1.20	4.32	3.54	17.69	8.63	1.32	4.00	18.07	0.00
TRINITY_DN315169_c0_g1	0.00	12.38	0.00	0.00	0.00	0.00	0.00	0.00	7.03	0.00
TRINITY_DN31516_c0_g1	0.00	7.53	9.06	3.71	4.75	3.02	1.39	2.80	17.50	0.00
TRINITY_DN31516_c1_g2	0.00	0.00	0.00	0.00	0.00	0.00	0.00	0.00	0.00	0.00
TRINITY_DN315170_c1_g1	0.00	0.00	13.25	0.00	0.00	0.00	0.00	5.82	0.00	0.00
TRINITY_DN315170_c2_g1	0.00	0.00	0.00	0.00	0.00	0.00	0.00	0.00	12.09	0.00
TRINITY_DN315170_c3_g1	0.00	0.00	0.00	0.00	11.03	0.00	0.00	0.00	30.71	0.00
TRINITY_DN315171_c0_g1	0.00	0.00	0.00	21.48	0.00	0.00	0.00	0.00	0.00	0.00
TRINITY_DN315172_c0_g1	0.00	0.00	0.00	0.00	0.00	0.00	0.00	0.00	0.00	0.00
TRINITY_DN315173_c0_g1	0.00	0.00	0.00	0.00	41.17	0.00	0.00	0.00	0.00	0.00
TRINITY_DN315173_c3_g1	0.00	0.00	0.00	0.00	4.27	8.55	0.00	0.00	0.00	0.00
TRINITY_DN315174_c1_g1	0.00	8.47	0.00	0.00	0.00	0.00	0.00	0.00	0.00	0.00
TRINITY_DN315174_c5_g1	0.00	0.00	0.00	0.00	0.00	0.00	0.00	0.00	0.00	0.00
TRINITY_DN315175_c1_g1	0.00	8.96	8.12	3.31	0.00	0.00	0.00	0.00	10.31	0.00
TRINITY_DN315176_c0_g2	0.00	0.00	0.00	0.53	2.65	0.85	0.00	0.00	1.77	0.79
TRINITY_DN315178_c0_g1	0.00	0.00	0.00	5.70	0.00	0.00	0.00	0.00	0.00	0.00
TRINITY_DN31517_c0_g1	0.00	10.52	0.00	15.28	0.00	12.90	0.00	0.00	0.00	0.00
TRINITY_DN31517_c0_g2	0.00	0.00	8.48	0.00	21.61	0.00	0.00	0.00	14.11	0.00
TRINITY_DN315180_c0_g1	0.00	0.00	0.00	0.00	0.00	0.00	0.00	0.00	12.38	0.00
TRINITY_DN315181_c0_g1	0.00	0.00	36.98	11.12	0.00	0.00	0.00	0.00	0.00	0.00
TRINITY_DN315182_c0_g1	0.00	17.37	0.00	6.26	0.00	0.00	0.00	0.00	9.88	9.26
TRINITY_DN315183_c0_g1	0.00	0.00	4.14	5.08	2.11	0.00	0.00	3.79	3.97	1.88
TRINITY_DN315183_c1_g1	0.00	0.00	0.00	7.87	0.00	0.00	0.00	0.00	0.00	0.00
TRINITY_DN315183_c2_g1	0.00	0.00	0.00	0.00	0.00	0.00	0.00	0.00	0.00	0.00
TRINITY_DN315185_c0_g1	0.00	0.00	0.00	0.00	0.00	0.00	0.00	0.00	0.00	0.00
TRINITY_DN315185_c0_g2	0.00	0.00	0.00	0.00	0.00	0.00	0.00	0.00	0.00	0.00
TRINITY_DN315186_c0_g1	0.00	0.00	0.00	0.00	0.00	0.00	0.00	0.00	4.11	0.00
TRINITY_DN315186_c1_g1	0.00	0.00	0.00	6.58	0.00	0.00	0.00	0.00	10.37	0.00
TRINITY_DN315187_c0_g1	0.00	0.00	0.00	5.89	10.92	0.00	0.00	0.00	26.50	0.00
TRINITY_DN315188_c0_g1	0.00	0.00	0.00	0.00	0.00	0.00	6.09	0.00	4.40	0.00
TRINITY_DN31518_c0_g1	0.00	23.03	1.45	0.00	0.00	0.00	0.00	0.00	32.32	0.00
TRINITY_DN31518_c1_g1	0.00	97.15	103.57	107.80	278.96	72.50	127.18	100.60	738.14	37.86
TRINITY_DN315190_c0_g1	0.00	2.45	10.32	2.72	10.58	2.95	0.00	0.00	2.85	0.00
TRINITY_DN315190_c0_g2	0.00	0.00	0.00	0.00	80.66	0.00	0.00	0.00	0.00	0.00
TRINITY_DN315192_c0_g1	1.30	0.00	7.52	0.92	4.58	4.51	5.52	0.00	5.81	0.00
TRINITY_DN315192_c0_g2	0.00	0.00	0.00	0.00	0.00	0.00	0.00	0.00	0.00	0.00
TRINITY_DN315194_c0_g1	0.00	0.00	0.00	0.00	0.00	0.00	0.00	0.00	0.00	0.00
TRINITY_DN315196_c0_g1	0.00	0.00	0.00	0.00	0.00	0.00	0.00	0.00	3.66	0.00
TRINITY_DN315196_c0_g2	0.00	0.00	0.00	0.00	0.00	0.00	0.00	0.00	0.00	0.00
TRINITY_DN315196_c1_g1	0.00	0.00	0.00	0.00	0.00	0.00	0.00	0.00	0.00	0.00
TRINITY_DN315196_c1_g2	0.00	0.00	0.00	0.00	0.00	0.00	0.00	0.00	0.00	0.00
TRINITY_DN315196_c2_g1	0.00	0.00	0.00	18.64	0.00	0.00	0.00	0.00	14.71	0.00
TRINITY_DN315198_c0_g1	0.00	0.00	0.00	0.00	0.00	0.00	0.00	0.00	0.00	0.00
TRINITY_DN315198_c1_g1	0.00	0.00	0.00	0.00	16.90	0.00	0.00	0.00	0.00	0.00
TRINITY_DN315199_c0_g1	0.00	0.00	0.00	0.00	0.00	24.55	0.00	0.00	22.86	0.00
TRINITY_DN31519_c0_g1	1.83	8.23	0.00	1.34	9.09	4.09	0.00	0.00	8.02	0.00
TRINITY_DN31519_c0_g2	0.00	0.00	0.00	0.00	0.00	0.00	0.00	0.00	0.00	0.00
TRINITY_DN31519_c0_g3	0.00	0.00	0.00	11.07	31.75	0.00	0.00	14.02	0.00	0.00
TRINITY_DN31519_c1_g1	0.00	0.00	0.00	0.00	0.00	0.00	0.00	0.00	11.84	0.00
TRINITY_DN315200_c0_g1	0.00	0.00	0.00	0.00	0.00	0.00	0.00	0.00	21.15	0.00
TRINITY_DN315200_c0_g2	0.00	0.00	0.00	0.00	0.00	0.00	0.00	0.00	0.00	0.00
TRINITY_DN315200_c0_g3	0.00	0.00	0.00	0.00	0.00	0.00	0.00	0.00	0.00	0.00
TRINITY_DN315201_c0_g1	0.00	0.00	0.00	0.00	0.00	0.00	0.00	0.00	1.42	0.00
TRINITY_DN315202_c0_g1	0.00	0.00	0.00	0.00	0.00	0.00	0.00	0.00	14.48	0.00
TRINITY_DN315202_c0_g3	0.00	0.00	35.18	0.00	18.08	0.00	0.00	0.00	0.00	0.00
TRINITY_DN315202_c0_g4	0.00	0.00	0.00	0.00	0.00	0.00	0.00	0.00	0.00	0.00
TRINITY_DN315202_c1_g1	0.00	14.10	0.00	0.00	0.00	0.00	0.00	0.00	0.00	0.00
TRINITY_DN315203_c0_g2	0.00	0.00	0.00	0.00	0.00	0.00	0.00	0.00	0.00	0.00
TRINITY_DN315203_c1_g1	0.00	0.00	23.29	0.00	11.84	0.00	0.00	0.00	10.98	0.00
TRINITY_DN315203_c3_g1	0.00	0.00	20.59	0.00	0.00	0.00	0.00	0.00	0.00	0.00
TRINITY_DN315203_c6_g1	0.00	0.00	0.00	0.00	0.00	0.00	0.00	0.00	0.00	0.00
TRINITY_DN315203_c8_g1	0.00	0.00	0.00	0.00	0.00	0.00	0.00	0.00	0.00	0.00
TRINITY_DN315204_c0_g1	0.00	1.89	0.00	0.00	0.00	0.00	2.08	0.00	6.53	0.00
TRINITY_DN315204_c0_g2	0.00	0.00	0.00	0.00	0.00	4.25	1.94	0.00	4.07	0.00
TRINITY_DN315204_c1_g1	0.00	6.10	0.00	0.00	0.00	0.00	6.62	0.00	0.00	0.00
TRINITY_DN315207_c0_g1	0.00	0.00	0.00	0.00	0.00	0.00	0.00	0.00	0.00	0.00
TRINITY_DN315208_c0_g2	0.00	29.46	0.00	21.34	0.00	0.00	0.00	0.00	0.00	0.00
TRINITY_DN315208_c0_g4	0.00	0.00	0.00	20.14	0.00	17.02	0.00	0.00	15.83	0.00
TRINITY_DN315208_c1_g1	0.00	0.00	0.00	0.00	0.00	0.00	0.00	0.00	0.00	0.00
TRINITY_DN315208_c2_g2	0.00	0.00	0.00	0.00	0.00	0.00	0.00	0.00	18.84	0.00
TRINITY_DN315208_c4_g1	0.00	0.00	0.00	0.00	0.00	0.00	0.00	0.00	0.00	0.00
TRINITY_DN31520_c0_g2	0.00	0.00	0.00	38.02	0.00	0.00	0.00	0.00	30.02	9.39
TRINITY_DN31520_c0_g3	0.00	0.00	0.00	0.00	0.00	0.00	0.00	0.00	0.00	0.00
TRINITY_DN31520_c0_g4	0.00	0.00	0.00	0.00	0.00	0.00	0.00	0.00	0.00	0.00
TRINITY_DN31520_c0_g5	0.00	0.00	0.00	0.00	0.00	0.00	0.00	0.00	0.00	0.00
TRINITY_DN31520_c0_g6	0.00	0.00	0.00	0.00	0.00	0.00	0.00	0.00	0.00	0.00
TRINITY_DN31520_c1_g1	0.00	0.00	0.00	0.00	0.00	0.00	0.00	0.00	0.00	0.00
TRINITY_DN31520_c1_g2	0.00	0.00	19.52	0.00	0.00	0.00	0.00	0.00	0.00	0.00
TRINITY_DN31520_c1_g5	0.00	0.00	0.00	0.00	0.00	0.00	0.00	0.00	13.87	0.00
TRINITY_DN31520_c1_g6	0.00	0.00	0.00	0.00	0.00	0.00	14.06	0.00	29.89	0.00
TRINITY_DN31520_c1_g7	0.00	0.00	8.65	0.00	0.00	0.00	0.00	0.00	8.12	0.00
TRINITY_DN31520_c3_g1	0.00	0.00	0.00	0.00	0.00	36.13	0.00	0.00	0.00	0.00
TRINITY_DN315210_c0_g1	0.00	0.00	0.00	0.00	0.00	0.00	0.00	0.00	0.00	0.00
TRINITY_DN315211_c0_g1	0.86	22.91	21.80	14.05	42.19	8.91	4.39	12.88	34.67	2.75
TRINITY_DN315211_c1_g1	0.00	0.00	17.28	31.17	35.60	0.00	0.00	0.00	32.82	0.00
TRINITY_DN315211_c7_g1	0.00	0.00	0.00	0.00	0.00	0.00	0.00	0.00	0.00	0.00
TRINITY_DN315213_c0_g2	0.00	0.00	0.00	0.00	0.00	0.00	0.00	0.00	0.00	0.00
TRINITY_DN315215_c0_g1	0.00	0.00	0.00	0.00	0.00	0.00	0.00	0.00	0.00	4.26
TRINITY_DN315216_c3_g1	0.00	0.00	0.00	0.00	9.34	0.00	0.00	2.77	2.92	0.00
TRINITY_DN315217_c0_g1	0.00	8.81	0.00	0.00	0.00	0.00	0.00	0.00	0.00	0.00
TRINITY_DN315217_c2_g1	0.00	0.00	0.00	0.00	0.00	0.00	0.00	0.00	0.00	0.00
TRINITY_DN315218_c0_g1	0.00	0.00	0.00	0.00	0.00	0.00	0.00	0.00	18.33	0.00
TRINITY_DN315218_c0_g2	0.00	0.00	0.00	0.00	0.00	0.00	0.00	0.00	0.00	0.00
TRINITY_DN315219_c0_g1	0.00	0.00	0.00	0.00	0.00	0.00	0.00	0.00	0.00	0.00
TRINITY_DN31521_c0_g1	0.00	0.00	37.70	0.00	38.85	22.43	0.00	0.00	0.00	0.00
TRINITY_DN31521_c1_g1	0.00	19.94	29.06	46.85	102.14	25.28	21.88	48.45	81.78	8.62
TRINITY_DN31521_c2_g1	0.00	0.00	0.00	0.00	0.00	0.00	0.00	0.00	0.00	0.00
TRINITY_DN31521_c3_g1	0.00	31.16	27.02	25.43	59.09	42.31	15.19	7.45	170.33	0.00
TRINITY_DN31521_c7_g1	0.00	4.27	0.00	0.00	4.76	0.00	0.00	0.00	0.00	0.00
TRINITY_DN315220_c0_g1	0.00	0.00	0.00	0.00	0.00	0.00	0.00	0.00	0.00	0.00
TRINITY_DN315221_c0_g1	0.00	0.80	0.96	5.34	0.99	0.00	4.43	1.68	10.29	0.00
TRINITY_DN315221_c1_g1	0.00	0.00	5.23	0.00	0.00	0.00	0.00	4.61	4.90	0.00
TRINITY_DN315221_c3_g1	0.00	0.00	0.00	0.00	0.00	0.00	0.00	0.00	0.00	0.00
TRINITY_DN315222_c1_g1	0.00	1.30	7.80	3.84	6.39	3.13	0.00	0.00	10.55	0.00
TRINITY_DN315222_c3_g1	0.00	0.00	0.00	0.00	0.00	0.00	0.00	0.00	0.00	0.00
TRINITY_DN315222_c4_g1	0.00	0.00	0.00	0.00	0.00	0.00	0.00	0.00	11.67	0.00
TRINITY_DN315223_c0_g1	0.00	0.00	0.00	0.00	0.00	0.00	0.00	0.00	0.00	0.00
TRINITY_DN315223_c0_g2	0.00	0.00	0.00	0.00	0.00	0.00	0.00	0.00	0.00	0.00
TRINITY_DN315225_c0_g1	0.00	0.00	0.00	0.00	0.00	0.00	0.00	0.00	0.00	0.00
TRINITY_DN315227_c0_g1	0.00	0.00	0.00	0.00	0.00	0.00	0.00	0.00	0.00	0.00
TRINITY_DN31522_c0_g1	0.00	15.30	5.60	14.99	9.43	1.97	3.03	9.56	50.91	3.93
TRINITY_DN31522_c1_g1	0.00	0.00	12.04	8.36	0.00	0.00	0.00	10.38	30.05	0.00
TRINITY_DN31522_c1_g2	0.00	0.00	0.00	1.90	18.86	10.51	0.00	0.00	0.00	0.00
TRINITY_DN31522_c2_g1	0.00	0.00	51.13	66.21	63.95	0.00	15.23	0.00	79.21	0.00
TRINITY_DN31522_c3_g1	0.00	25.12	18.46	7.81	26.11	3.95	5.57	1.23	17.87	2.42
TRINITY_DN31522_c8_g1	0.00	0.00	0.00	0.00	0.00	0.00	0.00	0.00	0.00	0.00
TRINITY_DN315230_c0_g1	0.00	0.00	0.00	8.02	0.00	0.00	0.00	0.00	0.00	0.00
TRINITY_DN315231_c0_g1	0.00	0.00	0.00	0.00	0.00	0.00	0.00	0.00	5.85	0.00
TRINITY_DN315234_c0_g1	0.00	0.00	0.00	0.00	0.00	0.00	0.00	0.00	0.00	0.00
TRINITY_DN315237_c0_g1	0.00	0.00	17.90	0.00	0.00	0.00	0.00	0.00	12.27	0.00
TRINITY_DN315239_c1_g1	0.00	0.00	0.00	0.00	0.00	0.00	0.00	0.00	7.50	0.00
TRINITY_DN31523_c0_g1	0.00	0.00	10.44	18.91	5.77	2.72	2.73	2.69	5.68	2.68
TRINITY_DN31523_c2_g1	0.00	0.00	0.00	10.49	18.95	0.00	0.00	0.00	53.35	0.00
TRINITY_DN31523_c4_g1	0.00	0.00	0.00	0.00	19.43	0.00	0.00	0.00	18.00	0.00
TRINITY_DN31523_c6_g1	0.00	1.88	6.76	0.00	0.00	9.03	2.06	4.11	0.00	2.04
TRINITY_DN31523_c7_g1	0.00	0.00	0.00	0.00	0.00	11.61	0.00	0.00	0.00	0.00
TRINITY_DN31523_c8_g1	0.00	0.00	0.00	0.00	0.00	0.00	0.00	0.00	10.12	0.00
TRINITY_DN315240_c0_g1	0.00	0.00	2.51	0.00	4.75	0.00	0.00	0.00	4.50	0.00
TRINITY_DN315240_c1_g1	0.00	3.77	0.00	0.00	9.17	0.00	0.00	0.00	0.00	0.00
TRINITY_DN315240_c2_g1	0.00	0.00	1.73	0.00	0.56	0.00	0.00	0.00	0.51	3.16
TRINITY_DN315241_c0_g1	0.00	0.00	0.00	0.00	14.65	0.00	0.00	0.00	29.44	0.00
TRINITY_DN315242_c0_g1	1.75	30.47	30.60	31.27	64.48	32.68	5.60	13.08	70.49	5.56
TRINITY_DN315243_c1_g1	0.00	0.00	0.00	0.00	0.00	0.00	0.00	0.00	11.05	0.00
TRINITY_DN315245_c0_g2	0.00	0.00	0.00	11.27	0.00	0.00	0.00	0.00	15.43	0.00
TRINITY_DN315245_c1_g1	0.00	0.00	0.00	0.00	0.00	0.00	0.00	0.00	0.00	0.00
TRINITY_DN315245_c3_g1	0.00	0.00	2.16	2.65	0.00	0.00	0.00	0.00	2.07	0.00
TRINITY_DN315245_c4_g1	0.00	0.00	0.00	0.00	0.00	0.00	0.00	0.00	0.00	0.00
TRINITY_DN315245_c6_g1	0.00	0.00	0.00	0.00	0.00	0.00	0.00	0.00	6.71	0.00
TRINITY_DN315245_c7_g1	0.00	0.00	0.00	0.00	0.00	0.00	0.00	0.00	0.00	0.00
TRINITY_DN315245_c8_g1	0.00	31.29	0.00	0.00	0.00	0.00	0.00	0.00	0.00	0.00
TRINITY_DN315247_c0_g1	0.00	0.00	64.26	0.00	0.00	0.00	0.00	0.00	0.00	0.00
TRINITY_DN315248_c0_g2	0.00	0.00	0.00	7.92	0.00	0.00	5.91	0.00	0.00	0.00
TRINITY_DN315248_c1_g1	0.00	0.00	0.00	0.00	0.00	0.00	0.00	0.00	0.00	0.00
TRINITY_DN315248_c1_g2	0.00	4.03	0.00	0.00	0.00	0.00	0.00	0.00	9.18	0.00
TRINITY_DN315248_c2_g1	0.00	0.00	6.56	3.37	3.37	1.09	0.00	0.00	0.00	0.00
TRINITY_DN315248_c3_g1	0.00	0.00	0.00	0.00	0.00	0.00	0.00	0.00	0.00	0.00
TRINITY_DN315248_c4_g1	0.00	0.00	0.00	0.00	0.00	0.00	0.00	0.00	0.00	0.00
TRINITY_DN315248_c5_g1	0.00	0.00	0.00	0.00	0.00	0.00	10.64	0.00	0.00	0.00
TRINITY_DN315248_c7_g1	0.00	1.54	0.00	3.40	1.89	0.00	0.00	1.70	2.96	0.00
TRINITY_DN315249_c0_g1	0.00	0.00	0.00	0.00	0.00	0.00	0.00	0.00	0.00	0.00
TRINITY_DN31524_c1_g1	0.00	0.00	0.00	3.83	6.35	0.00	3.75	0.00	6.43	0.00
TRINITY_DN31524_c1_g2	0.00	9.92	0.00	0.00	49.85	0.00	0.00	0.00	11.27	0.00
TRINITY_DN31524_c1_g3	0.00	0.00	0.00	1.64	0.00	0.00	0.00	0.00	3.45	0.00
TRINITY_DN31524_c1_g4	0.00	0.00	0.00	0.00	0.00	0.00	0.00	0.00	0.00	0.00
TRINITY_DN315250_c0_g3	0.00	0.00	0.00	16.83	0.00	0.00	12.51	0.00	0.00	0.00
TRINITY_DN315250_c2_g1	0.00	0.00	3.57	0.95	8.74	0.96	0.00	0.90	6.64	0.00
TRINITY_DN315250_c3_g1	0.00	0.00	11.61	3.35	13.59	0.00	0.00	0.00	0.03	0.00
TRINITY_DN315250_c4_g1	0.00	0.00	0.00	0.00	0.00	50.59	0.00	0.00	0.00	0.00
TRINITY_DN315253_c0_g1	0.00	0.00	0.00	0.00	4.54	0.00	0.00	0.00	0.00	0.00
TRINITY_DN315253_c1_g1	41.73	21.89	0.00	1250.78	0.00	0.00	13.95	0.84	0.00	27.72
TRINITY_DN315253_c2_g1	0.00	0.00	0.00	0.00	0.00	0.00	0.00	0.00	7.34	0.00
TRINITY_DN315256_c0_g1	0.00	0.00	0.00	0.00	2.42	0.00	0.00	0.00	0.00	0.00
TRINITY_DN315256_c1_g1	0.00	0.00	2.63	1.62	4.04	0.00	1.21	0.00	0.00	1.21
TRINITY_DN315257_c0_g1	0.00	0.00	0.00	0.00	0.00	0.00	0.00	0.00	0.00	0.00
TRINITY_DN315257_c1_g1	0.00	0.00	0.00	0.00	0.00	0.00	0.00	0.00	13.91	0.00
TRINITY_DN315257_c2_g1	0.00	0.00	0.00	0.00	0.00	0.00	0.00	0.00	0.00	0.00
TRINITY_DN315257_c3_g1	0.00	0.00	0.00	0.00	0.00	0.00	0.00	0.00	0.00	0.00
TRINITY_DN315258_c0_g1	0.00	0.00	0.00	0.00	0.00	0.00	4.02	0.00	4.18	0.00
TRINITY_DN315259_c0_g1	0.00	0.00	0.00	0.00	14.78	0.00	0.00	0.00	0.00	0.00
TRINITY_DN315259_c2_g1	0.00	0.00	0.00	0.00	0.00	0.00	0.00	0.00	0.00	0.00
TRINITY_DN315259_c2_g2	0.00	4.13	0.00	0.00	0.00	0.00	0.00	0.00	4.71	0.00
TRINITY_DN315259_c2_g3	0.00	0.00	0.00	5.43	0.00	0.00	0.00	0.00	0.00	0.00
TRINITY_DN315259_c5_g1	0.00	0.00	0.00	0.00	0.00	0.00	0.00	0.00	0.00	0.00
TRINITY_DN31525_c0_g1	0.00	9.44	0.00	5.76	14.12	25.19	0.00	6.10	15.31	0.00
TRINITY_DN31525_c1_g2	0.00	0.00	0.00	0.00	0.00	0.00	0.00	0.00	0.00	0.00
TRINITY_DN315260_c0_g1	0.00	0.00	0.00	8.76	0.00	0.00	0.00	0.00	4.53	0.00
TRINITY_DN315261_c0_g1	0.00	0.00	0.00	0.00	0.00	0.00	0.00	0.00	0.00	0.00
TRINITY_DN315261_c0_g2	0.00	0.00	0.00	0.00	0.00	0.00	0.00	0.00	12.49	0.00
TRINITY_DN315261_c1_g1	0.00	0.00	0.00	0.00	31.24	0.00	0.00	13.81	0.00	0.00
TRINITY_DN315262_c0_g1	0.00	0.00	0.00	0.55	0.00	0.00	2.51	0.00	0.00	0.00
TRINITY_DN315262_c1_g1	0.00	0.00	3.48	1.13	3.84	0.00	0.00	2.05	2.42	0.00
TRINITY_DN315263_c0_g1	0.00	0.00	0.00	0.00	0.00	16.97	0.00	0.00	0.00	7.44
TRINITY_DN315263_c1_g1	0.00	0.00	0.00	0.00	0.00	0.00	0.00	0.00	0.00	0.00
TRINITY_DN315264_c1_g1	0.00	0.00	0.00	7.81	0.00	0.00	0.00	0.00	0.00	0.00
TRINITY_DN315264_c2_g1	0.00	0.00	0.00	0.00	0.00	0.00	0.00	0.00	0.00	0.00
TRINITY_DN315264_c4_g1	0.00	0.00	0.00	0.00	3.87	0.00	0.00	0.00	10.95	0.00
TRINITY_DN315264_c5_g1	0.00	0.00	0.00	0.00	0.00	13.55	0.00	0.00	0.00	0.00
TRINITY_DN315264_c6_g1	0.00	0.00	0.00	0.00	0.00	0.00	0.00	0.00	0.00	0.00
TRINITY_DN315264_c7_g1	0.00	0.00	0.00	0.00	0.00	51.80	0.00	0.00	0.00	0.00
TRINITY_DN315265_c0_g1	0.00	0.00	0.00	0.00	0.00	0.00	0.00	0.00	0.00	0.00
TRINITY_DN315266_c0_g1	0.00	32.41	0.00	0.00	11.27	5.67	0.00	0.00	0.00	0.00
TRINITY_DN315267_c0_g1	0.00	0.00	0.00	0.00	0.00	0.00	0.00	0.00	0.00	0.00
TRINITY_DN315267_c0_g2	0.00	0.00	0.00	0.00	0.00	0.00	0.00	0.00	0.00	0.00
TRINITY_DN315267_c0_g3	0.00	0.00	0.00	0.00	0.00	0.00	0.00	0.00	3.90	0.00
TRINITY_DN315267_c0_g4	0.00	0.00	0.00	0.00	11.46	0.00	0.00	0.00	0.00	0.00
TRINITY_DN315267_c0_g5	0.00	0.00	0.00	0.00	0.00	0.00	0.00	6.92	20.58	0.00
TRINITY_DN315267_c0_g7	0.00	0.00	0.00	0.00	0.00	0.00	0.00	0.00	0.00	0.00
TRINITY_DN315267_c1_g1	0.00	0.00	0.00	0.00	0.00	19.90	0.00	0.00	0.00	0.00
TRINITY_DN315267_c3_g1	0.00	0.00	0.00	0.00	0.00	0.00	0.00	0.00	35.99	0.00
TRINITY_DN315267_c4_g1	0.00	0.00	4.89	0.00	9.83	0.00	0.00	0.00	16.15	0.00
TRINITY_DN315268_c0_g1	2.13	0.00	2.51	0.00	0.00	0.00	0.00	0.00	0.00	0.00
TRINITY_DN315268_c1_g1	0.00	0.00	0.00	7.85	13.32	0.00	0.00	0.00	0.00	0.00
TRINITY_DN315268_c2_g1	0.00	0.00	0.00	0.00	46.12	0.00	0.00	0.00	0.00	0.00
TRINITY_DN315268_c3_g1	0.00	0.00	0.00	0.00	0.00	0.00	5.22	0.00	0.00	0.00
TRINITY_DN315269_c0_g1	0.00	8.61	5.23	3.16	0.00	0.00	0.00	0.00	14.70	0.00
TRINITY_DN31526_c0_g1	0.00	0.00	3.00	3.36	13.51	1.15	1.97	1.90	7.62	0.00
TRINITY_DN31526_c0_g2	0.00	1.70	40.39	8.44	25.85	9.34	2.75	2.67	8.40	0.00
TRINITY_DN315270_c0_g1	0.00	0.00	0.00	3.92	0.00	6.59	0.00	0.00	1.40	0.00
TRINITY_DN315270_c0_g3	0.00	0.00	0.00	0.00	0.00	0.00	0.00	0.00	0.00	0.00
TRINITY_DN315270_c0_g4	0.00	0.00	0.00	0.00	0.00	0.00	0.00	0.00	0.00	0.00
TRINITY_DN315270_c1_g1	0.00	0.00	0.00	0.00	0.00	0.00	0.00	0.00	7.21	0.00
TRINITY_DN315270_c1_g2	0.00	0.00	31.50	0.00	0.00	0.00	0.00	0.00	14.95	0.00
TRINITY_DN315270_c3_g1	0.00	0.00	0.00	11.45	0.00	0.00	0.00	0.00	9.03	0.00
TRINITY_DN315270_c6_g1	0.00	0.00	0.00	7.07	0.00	0.00	0.00	0.00	11.13	0.00
TRINITY_DN315271_c0_g1	0.00	0.00	0.00	0.00	0.00	0.00	0.00	0.00	0.00	0.00
TRINITY_DN315272_c0_g1	0.00	0.00	0.00	0.00	0.00	0.00	0.00	0.00	0.00	0.00
TRINITY_DN315272_c1_g1	0.00	0.00	0.00	0.00	0.00	0.00	0.00	0.00	0.00	0.00
TRINITY_DN315273_c0_g1	0.00	0.00	0.00	0.00	18.54	0.00	0.00	0.00	14.11	0.00
TRINITY_DN315275_c0_g1	0.00	0.00	0.00	0.00	0.00	0.00	0.00	0.00	13.60	0.00
TRINITY_DN315275_c1_g1	0.00	0.00	0.00	0.00	0.00	0.00	11.29	0.00	0.00	0.00
TRINITY_DN315277_c0_g1	0.00	0.00	16.12	27.63	0.00	0.00	0.00	0.00	0.00	6.01
TRINITY_DN315277_c1_g1	0.00	0.00	0.00	0.00	0.00	0.00	0.00	0.00	2.81	0.00
TRINITY_DN315277_c2_g1	0.00	0.00	0.00	2.31	3.32	0.00	0.00	0.00	3.12	0.00
TRINITY_DN315278_c0_g1	0.00	0.00	0.00	1.19	3.97	0.00	0.00	0.00	0.00	0.00
TRINITY_DN315279_c0_g1	0.00	0.00	0.00	0.00	16.76	0.00	0.00	0.00	15.43	0.00
TRINITY_DN315280_c0_g1	1.86	0.00	0.00	0.00	0.00	0.00	0.00	0.00	4.16	0.00
TRINITY_DN315280_c1_g1	0.00	0.00	0.00	0.00	4.16	0.00	0.00	0.00	3.88	3.68
TRINITY_DN315282_c1_g1	0.00	0.00	4.69	0.00	4.71	0.00	0.00	0.00	8.81	0.00
TRINITY_DN315283_c0_g1	0.00	0.00	0.00	0.00	0.00	0.00	0.00	0.00	0.00	0.00
TRINITY_DN315284_c0_g2	0.00	0.00	0.00	6.42	10.90	0.00	0.00	0.00	0.00	0.00
TRINITY_DN315284_c10_g1	0.00	0.00	29.46	8.90	0.00	0.00	0.00	0.00	0.00	0.00
TRINITY_DN315284_c1_g2	0.00	18.39	0.00	8.10	0.00	0.00	0.00	0.00	62.88	0.00
TRINITY_DN315286_c0_g1	5.28	0.00	6.30	0.00	6.32	0.00	0.00	0.00	5.90	0.00
TRINITY_DN315287_c0_g1	0.00	0.00	0.00	0.00	0.00	0.00	0.00	0.00	0.00	0.00
TRINITY_DN315288_c0_g1	0.00	0.00	0.00	0.00	0.00	0.00	0.00	0.00	7.95	0.00
TRINITY_DN315289_c0_g1	5.72	0.00	0.00	4.10	6.84	0.00	0.00	0.00	0.00	0.00
TRINITY_DN315289_c1_g1	0.00	0.00	0.00	0.00	0.00	0.00	0.00	0.00	0.00	0.00
TRINITY_DN31528_c0_g1	0.00	0.00	0.00	8.54	30.01	0.00	0.00	0.00	0.00	0.00
TRINITY_DN31528_c1_g1	0.00	13.78	0.00	24.34	0.00	0.00	0.00	0.00	19.02	0.00
TRINITY_DN31528_c2_g1	0.00	0.00	0.00	0.00	0.00	0.00	0.00	0.00	0.00	0.00
TRINITY_DN315290_c0_g1	1.85	1.80	2.17	5.31	13.24	2.17	1.98	1.98	12.46	0.00
TRINITY_DN315291_c0_g1	0.00	0.00	0.00	0.00	22.50	0.00	0.00	0.00	0.00	0.00
TRINITY_DN315291_c1_g1	0.00	0.00	0.00	0.00	0.00	0.00	0.00	0.00	0.00	0.00
TRINITY_DN315292_c0_g1	0.00	0.00	0.00	0.00	0.00	0.00	0.00	0.00	0.00	0.00
TRINITY_DN315294_c1_g1	0.00	1.93	10.65	10.47	16.97	0.77	2.84	2.57	8.97	0.72
TRINITY_DN315297_c0_g1	0.00	0.00	0.00	0.00	0.00	0.00	0.00	14.37	0.00	0.00
TRINITY_DN315297_c0_g4	0.00	0.00	0.00	10.23	17.52	0.00	0.00	0.00	48.37	0.00
TRINITY_DN315298_c0_g1	0.00	0.00	0.00	0.00	0.00	0.00	0.00	0.00	0.00	0.00
TRINITY_DN315298_c1_g1	0.00	0.00	0.00	0.00	4.30	0.00	0.00	0.00	0.00	0.00
TRINITY_DN315298_c3_g1	0.00	5.02	6.10	0.00	0.00	0.00	0.00	0.00	17.12	0.00
TRINITY_DN31529_c0_g1	0.94	12.63	18.41	13.99	24.50	17.31	3.99	2.12	47.32	2.00
TRINITY_DN31529_c15_g1	0.00	0.00	0.00	0.00	0.00	0.00	0.00	0.00	0.00	0.00
TRINITY_DN31529_c16_g1	0.00	0.00	0.00	0.00	0.00	0.00	0.00	0.00	17.33	0.00
TRINITY_DN31529_c17_g1	0.00	0.00	7.06	0.00	0.00	0.00	0.00	0.00	13.17	0.00
TRINITY_DN31529_c1_g1	0.00	0.00	6.37	0.00	12.89	0.00	0.00	0.00	3.02	0.00
TRINITY_DN31529_c1_g2	0.00	0.00	0.00	0.00	0.00	0.00	0.00	0.00	0.00	0.00
TRINITY_DN31529_c20_g1	0.00	0.00	0.00	0.00	0.00	0.00	0.00	0.00	0.00	0.00
TRINITY_DN31529_c21_g1	0.00	0.00	0.00	0.00	0.00	0.00	0.00	0.00	0.00	31.93
TRINITY_DN31529_c4_g1	0.00	26.39	0.00	18.95	7.81	7.01	0.00	0.00	34.22	0.00
TRINITY_DN31529_c6_g1	0.00	0.00	0.00	2.87	14.29	0.00	12.86	0.00	4.45	0.00
TRINITY_DN3152_c1_g1	0.00	0.00	0.00	0.00	3.30	0.00	0.00	0.00	0.00	0.00
TRINITY_DN3152_c1_g2	0.00	0.00	0.00	0.00	0.00	0.00	0.00	2.79	2.95	0.00
TRINITY_DN3152_c1_g3	0.00	0.00	14.85	0.00	13.41	0.00	0.00	0.00	14.13	0.00
TRINITY_DN3152_c4_g1	0.00	0.00	0.00	0.76	1.06	0.00	0.00	0.00	0.00	0.00
TRINITY_DN315301_c0_g1	0.00	0.00	5.45	6.58	0.00	0.00	0.00	4.80	0.00	0.00
TRINITY_DN315302_c0_g1	0.00	0.00	0.00	11.87	0.00	0.00	0.00	0.00	0.00	0.00
TRINITY_DN315302_c1_g1	0.00	0.00	38.73	23.41	0.00	0.00	0.00	0.00	0.00	0.00
TRINITY_DN315302_c2_g1	0.00	0.00	0.00	0.00	0.00	52.53	0.00	0.00	9.76	0.00
TRINITY_DN315303_c0_g1	0.00	0.00	8.03	0.00	0.00	0.00	0.00	0.00	0.00	0.00
TRINITY_DN315304_c0_g1	0.00	0.00	0.00	0.00	0.00	0.00	0.00	0.00	0.00	0.00
TRINITY_DN315304_c0_g2	0.00	0.00	9.32	0.00	0.00	0.00	0.00	0.00	0.00	0.00
TRINITY_DN315304_c0_g3	0.00	0.00	0.00	0.00	0.00	0.00	0.00	0.00	0.00	0.00
TRINITY_DN315304_c0_g5	0.00	0.00	0.00	0.00	0.00	0.00	0.00	0.00	0.00	0.00
TRINITY_DN315304_c1_g1	0.00	0.00	0.00	0.00	0.00	0.00	0.00	0.00	0.00	0.00
TRINITY_DN315304_c3_g1	0.00	0.00	0.00	0.00	0.00	0.00	0.00	0.00	0.00	0.00
TRINITY_DN315304_c3_g3	4.02	0.00	0.00	0.00	14.49	0.00	0.00	0.00	13.53	0.00
TRINITY_DN315304_c4_g1	0.00	0.00	0.00	10.39	0.00	0.00	0.00	0.00	0.00	0.00
TRINITY_DN315305_c0_g1	0.00	0.00	0.00	0.00	0.00	0.00	0.00	0.00	0.00	0.00
TRINITY_DN315306_c0_g1	0.00	0.00	0.00	0.00	59.51	0.00	0.00	0.00	0.00	0.00
TRINITY_DN315307_c0_g1	0.00	5.79	0.00	0.00	0.00	0.00	0.00	0.00	6.58	0.00
TRINITY_DN315308_c0_g1	0.00	0.00	11.11	0.00	0.00	0.00	0.00	0.00	0.00	4.95
TRINITY_DN315309_c0_g1	0.00	0.00	0.00	0.00	0.00	0.00	0.00	0.00	0.00	0.00
TRINITY_DN315309_c1_g1	0.00	0.00	0.00	0.00	0.00	0.00	0.00	0.00	0.00	0.00
TRINITY_DN315309_c2_g1	0.00	0.00	0.00	9.47	0.00	0.00	0.00	0.00	0.00	0.00
TRINITY_DN31530_c0_g1	0.00	11.26	21.22	2.05	53.65	19.25	0.00	6.36	25.62	0.00
TRINITY_DN31530_c5_g1	0.00	0.00	0.00	0.00	0.00	0.00	0.00	0.00	0.00	0.00
TRINITY_DN315310_c0_g1	0.00	3.22	0.00	0.00	0.00	0.00	0.00	0.00	0.00	0.00
TRINITY_DN315311_c0_g1	0.00	0.00	9.99	3.69	6.13	0.00	0.00	0.00	0.00	0.00
TRINITY_DN315311_c0_g3	0.00	11.17	0.00	0.00	27.45	0.00	0.00	0.00	25.43	0.00
TRINITY_DN315312_c0_g1	0.00	0.00	5.96	0.00	6.04	0.00	2.72	0.00	5.67	0.00
TRINITY_DN315312_c0_g2	0.00	5.26	0.00	1.94	6.43	3.19	0.00	0.00	0.00	0.00
TRINITY_DN315312_c1_g2	0.00	0.00	0.00	24.05	0.00	0.00	0.00	0.00	0.00	0.00
TRINITY_DN315312_c3_g1	0.00	0.00	0.00	0.00	0.00	0.00	0.00	0.00	0.00	1.94
TRINITY_DN315312_c3_g2	0.00	0.00	0.00	0.00	0.00	0.00	0.00	0.00	0.00	0.00
TRINITY_DN315312_c3_g3	0.00	0.00	0.00	16.95	0.00	0.00	0.00	12.73	0.00	0.00
TRINITY_DN315312_c4_g1	0.00	0.00	0.00	0.00	0.00	0.00	5.57	0.00	13.68	0.00
TRINITY_DN315312_c6_g1	0.00	0.00	0.00	0.00	0.00	0.00	0.00	0.00	0.00	0.00
TRINITY_DN315312_c7_g1	0.00	0.00	0.00	0.00	0.00	0.00	0.00	0.00	0.00	0.00
TRINITY_DN315313_c0_g1	0.00	0.00	5.56	0.00	0.00	0.00	0.00	4.90	0.00	0.00
TRINITY_DN315314_c0_g1	0.00	0.00	0.00	15.82	40.20	0.00	11.74	0.00	0.00	0.00
TRINITY_DN315315_c0_g1	0.00	0.00	0.00	0.00	0.00	0.00	0.00	0.00	0.00	0.00
TRINITY_DN315316_c0_g2	0.00	0.00	0.00	1.33	0.00	0.00	0.00	0.00	10.40	0.00
TRINITY_DN315316_c0_g3	0.00	0.00	0.00	0.00	0.00	0.00	0.00	0.00	0.00	0.00
TRINITY_DN31531_c0_g1	0.00	3.40	0.00	0.00	13.20	0.00	0.00	0.00	4.18	0.00
TRINITY_DN315320_c0_g1	0.00	0.00	0.00	6.23	7.76	0.00	0.00	0.00	0.00	0.00
TRINITY_DN315322_c0_g2	0.00	0.00	0.00	0.00	0.00	0.00	0.00	0.00	18.02	0.00
TRINITY_DN315323_c1_g1	0.00	0.00	0.00	0.00	0.00	0.00	0.00	0.00	0.00	0.00
TRINITY_DN315324_c0_g1	0.00	0.00	0.00	0.00	0.00	0.00	0.00	0.00	13.02	0.00
TRINITY_DN315324_c1_g1	0.00	0.00	12.74	7.69	0.00	12.97	0.00	11.45	0.00	0.00
TRINITY_DN315325_c0_g1	0.00	0.00	0.00	0.00	7.17	0.00	0.00	0.00	6.68	0.00
TRINITY_DN315327_c1_g1	0.00	0.00	0.00	0.00	0.00	0.00	0.00	0.00	0.00	0.00
TRINITY_DN315329_c0_g1	0.00	0.00	0.00	0.00	0.00	3.33	0.00	5.94	6.28	0.00
TRINITY_DN31532_c0_g1	0.00	12.09	0.00	6.50	9.57	5.43	4.86	0.00	33.38	0.00
TRINITY_DN315331_c0_g1	0.00	0.00	0.00	4.23	0.00	0.00	0.00	0.00	6.58	0.00
TRINITY_DN315332_c0_g1	0.00	32.36	0.00	3.94	19.72	0.00	5.88	0.00	12.27	0.00
TRINITY_DN315332_c1_g1	0.00	0.00	31.07	0.00	0.00	0.00	9.26	0.00	0.00	0.00
TRINITY_DN315332_c2_g1	0.00	0.00	0.00	0.00	0.00	0.00	0.00	0.00	0.00	0.00
TRINITY_DN315333_c2_g1	0.00	0.00	0.00	0.00	0.00	0.00	0.00	0.00	0.00	0.00
TRINITY_DN315335_c0_g1	0.00	0.00	0.00	0.00	0.00	0.00	10.71	0.00	0.00	0.00
TRINITY_DN315337_c0_g1	0.00	0.00	0.00	7.53	25.05	6.31	0.00	0.00	0.00	0.00
TRINITY_DN315338_c0_g1	0.00	0.00	0.00	0.00	0.00	0.00	0.00	0.00	0.00	0.00
TRINITY_DN315338_c1_g1	0.00	0.00	0.00	11.98	7.46	0.00	0.00	0.00	11.69	0.00
TRINITY_DN31533_c0_g1	0.00	0.00	4.32	21.17	3.00	2.67	0.00	3.83	8.12	0.00
TRINITY_DN31533_c1_g1	0.00	8.71	11.71	5.27	6.07	1.50	0.00	4.16	23.14	3.69
TRINITY_DN315341_c2_g1	0.00	0.00	0.00	0.00	0.00	0.00	0.00	0.00	0.00	0.00
TRINITY_DN315341_c4_g1	0.00	0.00	0.00	0.00	0.00	0.00	0.00	0.00	0.00	0.00
TRINITY_DN315342_c0_g1	0.00	0.00	10.14	0.00	1.48	0.00	0.00	1.34	4.20	0.00
TRINITY_DN315343_c0_g1	0.00	0.00	0.00	0.00	20.50	20.47	0.00	0.00	0.00	0.00
TRINITY_DN315343_c0_g2	0.00	0.00	0.00	0.00	0.00	0.00	0.00	0.00	22.70	0.00
TRINITY_DN315343_c0_g3	0.00	0.00	0.00	10.24	9.16	0.00	0.00	0.00	3.74	0.00
TRINITY_DN315344_c0_g1	0.00	0.00	12.82	34.66	0.00	0.00	0.00	39.65	46.96	0.00
TRINITY_DN315344_c0_g2	0.00	0.00	0.00	0.00	0.00	0.00	0.00	0.00	0.00	0.00
TRINITY_DN315344_c0_g3	0.00	0.00	0.00	0.00	0.00	0.00	0.00	0.00	0.00	0.00
TRINITY_DN315344_c2_g1	0.00	0.00	12.07	0.00	0.00	0.00	0.00	0.00	28.36	0.00
TRINITY_DN315344_c4_g1	0.00	0.00	0.00	0.00	0.00	0.00	0.00	0.00	0.00	0.00
TRINITY_DN315345_c0_g1	0.00	0.00	5.17	0.00	0.00	10.41	0.00	0.00	0.00	0.00
TRINITY_DN315346_c0_g1	0.00	19.85	0.00	0.00	0.00	0.00	0.00	0.00	0.00	0.00
TRINITY_DN315347_c0_g1	0.00	0.00	0.00	4.65	39.14	0.00	0.00	0.00	0.00	0.00
TRINITY_DN315347_c0_g2	0.00	0.00	0.00	0.00	0.00	0.00	0.00	0.00	0.00	0.00
TRINITY_DN315347_c1_g1	0.00	0.00	0.00	0.00	37.98	0.00	0.00	0.00	0.00	0.00
TRINITY_DN315347_c2_g1	0.00	0.00	36.74	0.00	0.00	18.74	0.00	0.00	0.00	0.00
TRINITY_DN315348_c0_g1	0.00	0.00	0.00	0.00	0.00	8.13	0.00	0.00	3.90	0.00
TRINITY_DN315348_c0_g2	0.00	0.00	0.00	2.80	0.00	0.00	4.19	0.00	7.94	0.00
TRINITY_DN31534_c0_g1	0.00	0.00	0.00	13.25	0.00	39.00	0.00	19.74	31.32	0.00
TRINITY_DN31534_c0_g3	13.30	0.00	0.00	0.00	0.00	0.00	0.00	0.00	0.00	0.00
TRINITY_DN31534_c1_g1	0.00	0.93	0.00	0.00	0.00	0.00	0.00	1.04	0.00	0.00
TRINITY_DN31534_c3_g1	0.00	0.00	0.00	0.00	0.00	0.00	0.00	0.00	26.64	0.00
TRINITY_DN315351_c0_g1	0.00	0.00	0.00	0.00	0.00	0.00	0.00	0.00	0.00	0.00
TRINITY_DN315352_c0_g1	0.00	0.00	6.18	2.65	2.21	0.00	0.00	1.98	18.69	3.93
TRINITY_DN315353_c0_g1	0.00	0.00	0.00	0.00	9.22	0.00	0.00	0.00	0.00	0.00
TRINITY_DN315353_c1_g1	0.00	0.00	0.00	0.00	0.00	0.00	0.00	0.00	21.85	0.00
TRINITY_DN315353_c2_g1	0.00	0.00	0.00	0.00	8.50	0.00	0.00	0.00	0.00	0.00
TRINITY_DN315354_c0_g1	0.00	3.99	0.00	0.00	29.18	0.00	0.00	0.00	0.00	0.00
TRINITY_DN315355_c0_g1	0.00	0.00	0.00	0.00	0.00	0.00	0.00	0.00	0.00	0.00
TRINITY_DN315355_c0_g2	0.00	0.00	0.00	0.00	0.00	0.00	0.00	0.00	0.00	0.00
TRINITY_DN315356_c0_g1	4.23	0.00	3.12	0.00	0.00	0.00	0.00	0.00	0.00	4.91
TRINITY_DN315356_c1_g1	0.00	0.00	0.00	0.00	0.00	0.00	0.00	0.00	0.00	0.00
TRINITY_DN315356_c4_g1	0.00	0.00	0.00	0.00	0.00	0.00	0.00	0.00	0.00	0.00
TRINITY_DN315357_c0_g1	0.00	0.00	0.00	0.00	0.00	0.00	0.00	0.00	0.00	0.00
TRINITY_DN315358_c1_g1	0.00	0.00	13.67	0.00	0.00	13.93	12.25	0.00	0.00	0.00
TRINITY_DN31535_c0_g1	0.00	9.35	11.29	13.50	57.32	0.00	0.00	25.07	10.64	0.00
TRINITY_DN31535_c1_g2	0.00	0.00	0.00	0.00	0.00	0.00	0.00	0.00	0.00	0.00
TRINITY_DN31535_c1_g3	0.00	0.00	26.83	8.54	0.00	0.00	8.00	0.00	0.00	0.00
TRINITY_DN31535_c2_g1	0.00	0.00	13.05	0.00	13.09	0.00	5.85	5.75	0.00	0.00
TRINITY_DN31535_c2_g2	0.00	0.00	0.00	0.00	18.73	0.00	0.00	0.00	0.00	0.00
TRINITY_DN315360_c0_g1	0.00	0.00	13.74	2.77	13.80	0.00	0.00	0.00	8.60	0.00
TRINITY_DN315361_c0_g1	0.00	0.00	17.22	5.15	26.05	17.43	0.00	0.00	16.15	0.00
TRINITY_DN315361_c3_g1	0.00	0.00	0.00	0.00	0.00	0.00	0.00	0.00	0.00	0.00
TRINITY_DN315361_c6_g1	0.00	0.00	0.00	0.00	5.36	0.00	0.00	0.00	20.14	0.00
TRINITY_DN315361_c8_g1	2.11	0.00	0.00	0.37	0.00	0.00	0.00	0.00	2.88	0.00
TRINITY_DN315361_c9_g1	0.00	0.00	0.00	0.00	17.21	0.00	0.00	30.29	0.00	0.00
TRINITY_DN315362_c0_g1	0.00	0.00	0.00	0.00	0.00	0.00	0.00	0.00	0.00	0.00
TRINITY_DN315363_c0_g1	0.00	0.00	11.27	0.00	0.00	0.00	0.00	0.00	16.70	0.00
TRINITY_DN315363_c2_g1	0.00	0.00	13.27	0.00	0.00	27.10	0.00	0.00	0.00	0.00
TRINITY_DN315364_c0_g1	0.00	0.00	25.26	4.68	0.00	0.00	0.00	0.00	14.47	0.00
TRINITY_DN315364_c0_g3	0.00	0.00	0.00	0.00	0.00	0.00	0.00	0.00	0.00	0.00
TRINITY_DN315364_c1_g1	0.00	0.00	0.00	4.36	0.00	0.00	0.00	0.00	0.00	0.00
TRINITY_DN315364_c2_g1	0.00	0.00	0.00	3.29	0.00	0.00	0.00	0.00	0.00	0.00
TRINITY_DN315365_c0_g1	0.00	0.00	0.00	0.00	0.00	0.00	0.00	0.00	0.00	0.00
TRINITY_DN315366_c0_g2	0.00	8.97	0.00	0.00	10.97	0.00	0.00	0.00	0.00	0.00
TRINITY_DN315366_c1_g1	0.00	0.00	0.00	5.28	8.91	0.00	0.00	0.00	0.00	0.00
TRINITY_DN315366_c3_g1	0.00	0.00	11.07	6.62	0.00	33.64	0.00	0.00	0.00	0.00
TRINITY_DN315369_c0_g1	0.00	0.00	12.82	0.00	0.00	0.00	11.49	0.00	0.00	0.00
TRINITY_DN31536_c0_g1	0.00	6.65	5.35	1.64	0.00	5.36	2.44	2.42	0.00	0.00
TRINITY_DN315371_c0_g1	0.00	0.00	0.00	0.00	0.00	0.00	0.00	0.00	0.00	0.00
TRINITY_DN315372_c0_g1	0.00	0.00	0.00	3.31	0.00	0.00	0.00	0.00	11.55	0.00
TRINITY_DN315373_c0_g1	0.00	0.00	0.00	0.00	0.00	0.00	0.00	0.00	0.00	0.00
TRINITY_DN315373_c0_g2	0.00	0.00	0.00	0.00	0.00	0.00	0.00	0.00	0.00	0.00
TRINITY_DN315373_c11_g1	0.00	0.00	0.00	3.54	0.00	0.00	5.28	0.00	11.00	0.00
TRINITY_DN315373_c1_g1	0.00	0.00	0.00	0.00	9.71	9.71	0.00	0.00	0.00	0.00
TRINITY_DN315373_c2_g1	0.00	0.00	4.64	0.00	5.53	0.00	0.00	0.00	3.34	0.00
TRINITY_DN315373_c3_g1	0.00	0.00	0.00	0.00	0.00	0.00	0.00	0.00	0.00	0.00
TRINITY_DN315373_c7_g1	0.00	0.00	0.00	11.12	0.00	0.00	0.00	0.00	0.00	0.00
TRINITY_DN315373_c8_g1	0.00	0.00	0.00	0.00	15.49	0.00	0.00	0.00	0.00	0.00
TRINITY_DN315374_c0_g1	0.00	0.00	10.70	0.00	0.00	0.00	0.00	0.00	0.00	0.00
TRINITY_DN315375_c0_g1	0.00	0.00	0.00	0.00	0.00	8.39	0.00	0.00	0.00	0.00
TRINITY_DN315377_c0_g1	0.00	0.00	0.00	0.00	0.00	0.00	0.00	0.00	0.00	0.00
TRINITY_DN315378_c0_g1	0.00	0.00	0.00	0.00	0.00	0.00	0.00	0.00	0.00	0.00
TRINITY_DN315378_c0_g2	0.00	0.00	0.00	0.00	0.00	0.00	0.00	0.00	0.00	0.00
TRINITY_DN315378_c1_g1	0.00	0.00	0.00	0.00	0.00	0.00	0.00	0.00	14.59	0.00
TRINITY_DN315378_c3_g1	0.00	0.00	0.00	0.00	0.00	0.00	0.00	0.00	10.25	0.00
TRINITY_DN315378_c4_g1	0.00	0.00	0.00	5.33	8.85	0.00	0.00	0.00	4.14	3.91
TRINITY_DN315378_c5_g1	0.00	0.00	0.00	0.00	0.00	0.00	0.00	0.00	0.00	0.00
TRINITY_DN315379_c0_g1	0.00	0.00	0.00	0.00	0.00	0.00	0.00	0.00	0.00	0.00
TRINITY_DN315379_c0_g2	0.00	0.00	0.00	0.00	0.00	0.00	0.00	0.00	14.71	0.00
TRINITY_DN31537_c0_g2	0.00	15.44	0.00	0.00	0.00	0.00	0.00	0.00	8.78	0.00
TRINITY_DN31537_c1_g1	0.00	0.00	0.00	0.00	0.00	0.00	0.00	0.00	8.43	7.97
TRINITY_DN31537_c2_g1	0.00	0.00	0.00	0.00	0.00	0.00	0.00	0.00	0.00	0.00
TRINITY_DN31537_c3_g1	0.00	7.10	21.52	2.61	12.99	4.33	3.90	0.00	36.41	0.00
TRINITY_DN31537_c4_g1	0.00	0.00	0.00	0.00	0.00	0.00	0.00	0.00	0.00	0.00
TRINITY_DN315380_c0_g2	0.00	0.00	0.00	0.00	0.00	0.00	0.00	0.00	0.00	0.00
TRINITY_DN315381_c0_g1	0.00	6.64	0.00	0.00	32.47	0.00	0.00	0.00	0.00	0.00
TRINITY_DN315382_c0_g1	0.00	1.04	5.01	0.00	6.43	3.75	0.00	0.00	2.43	0.00
TRINITY_DN315382_c1_g1	0.00	0.00	0.00	0.00	10.97	10.96	0.00	0.00	0.00	0.00
TRINITY_DN315382_c4_g1	0.00	12.68	0.00	0.00	0.00	0.00	0.00	0.00	0.00	0.00
TRINITY_DN315383_c0_g1	0.00	0.00	0.00	0.00	0.00	0.00	0.00	0.00	0.00	0.00
TRINITY_DN315384_c0_g1	0.00	0.00	0.00	0.00	0.00	0.00	0.00	0.00	0.00	0.00
TRINITY_DN315385_c0_g1	0.00	0.00	0.00	0.00	0.00	0.00	0.00	0.00	0.00	17.42
TRINITY_DN315385_c0_g2	0.00	0.00	0.00	0.00	0.00	0.00	0.00	0.00	6.74	0.00
TRINITY_DN315385_c1_g1	0.00	0.00	0.00	0.00	0.00	0.00	0.00	0.00	0.00	0.00
TRINITY_DN315385_c4_g1	0.00	60.32	0.00	0.00	0.00	0.00	0.00	0.00	34.65	0.00
TRINITY_DN315385_c7_g1	0.00	0.00	17.14	0.00	0.00	0.00	0.00	0.00	48.81	0.00
TRINITY_DN315387_c0_g1	0.00	0.00	0.00	0.00	0.00	0.00	0.00	0.00	0.00	0.00
TRINITY_DN315387_c1_g1	0.00	0.00	0.00	0.00	0.00	0.00	0.00	0.00	0.00	0.00
TRINITY_DN315387_c2_g1	0.00	0.00	0.00	0.00	0.00	0.00	0.00	0.00	7.50	0.00
TRINITY_DN315388_c0_g1	0.00	0.00	0.00	0.00	0.00	0.00	0.00	0.00	4.78	0.00
TRINITY_DN315388_c0_g2	0.00	0.00	0.00	0.00	11.10	0.00	0.00	0.00	0.00	0.00
TRINITY_DN315388_c0_g4	0.00	0.00	0.00	3.33	0.00	0.00	4.97	0.00	5.30	0.00
TRINITY_DN315388_c1_g1	0.00	25.81	0.00	9.32	0.00	0.00	0.00	0.00	0.00	0.00
TRINITY_DN315388_c2_g2	0.00	0.00	0.00	10.48	0.00	0.00	15.55	0.00	16.56	0.00
TRINITY_DN315388_c3_g1	0.00	0.00	0.00	0.00	0.00	0.00	0.00	0.00	0.00	0.00
TRINITY_DN315388_c4_g1	0.00	0.00	0.00	1.95	0.00	0.00	0.00	0.00	3.04	0.00
TRINITY_DN315388_c5_g1	0.00	0.00	0.00	0.00	0.00	0.00	0.00	0.00	0.00	0.00
TRINITY_DN315388_c6_g1	0.00	0.00	0.00	9.62	0.00	0.00	0.00	0.00	0.00	0.00
TRINITY_DN315388_c8_g1	0.00	0.00	0.00	0.00	0.00	0.00	0.00	0.00	0.00	0.00
TRINITY_DN315389_c0_g1	0.00	0.00	0.00	0.00	11.32	0.00	0.00	0.00	0.00	0.00
TRINITY_DN31538_c0_g1	0.00	0.00	0.00	0.00	0.00	0.00	0.00	0.00	0.00	0.00
TRINITY_DN315390_c0_g1	0.00	0.00	0.00	0.00	10.01	0.00	0.00	0.00	0.00	0.00
TRINITY_DN315391_c0_g1	0.00	18.13	24.98	18.46	54.97	0.00	62.34	15.10	42.38	3.16
TRINITY_DN315391_c1_g1	0.00	0.00	37.40	0.00	0.00	0.00	0.00	0.00	0.00	0.00
TRINITY_DN315391_c2_g1	0.00	0.00	0.00	10.76	18.39	0.00	0.00	0.00	17.01	0.00
TRINITY_DN315391_c3_g1	0.00	0.00	0.00	0.00	0.00	0.00	0.00	0.00	0.00	0.00
TRINITY_DN315392_c0_g1	0.00	0.00	2.76	3.37	5.59	0.00	0.00	0.00	13.13	4.96
TRINITY_DN315393_c0_g1	0.00	0.00	0.00	0.00	0.00	0.00	0.00	0.00	6.45	0.00
TRINITY_DN315393_c2_g1	0.00	0.00	0.00	0.00	0.00	0.00	0.00	0.00	0.00	0.00
TRINITY_DN315393_c3_g1	0.00	0.00	0.00	0.00	0.00	0.00	0.00	0.00	23.02	10.81
TRINITY_DN315394_c0_g1	0.00	0.00	0.00	0.00	0.00	29.52	0.00	0.00	0.00	0.00
TRINITY_DN315395_c0_g1	0.00	0.00	0.00	0.00	0.00	0.00	0.00	0.00	0.00	0.00
TRINITY_DN315397_c0_g1	0.00	0.00	5.76	7.03	0.00	0.00	0.00	0.00	5.48	0.00
TRINITY_DN315399_c0_g1	0.00	0.00	0.00	9.46	6.27	3.11	2.83	0.00	0.00	0.00
TRINITY_DN31539_c0_g1	0.00	0.00	0.00	10.67	36.48	0.00	0.00	0.00	33.70	0.00
TRINITY_DN31539_c0_g2	0.00	0.00	0.00	0.00	0.00	0.00	0.00	0.00	0.00	0.00
TRINITY_DN31539_c1_g1	0.00	0.00	0.00	0.00	0.00	11.41	0.00	0.00	21.28	0.00
TRINITY_DN31539_c2_g1	0.00	0.00	0.00	3.18	0.00	0.00	0.00	0.00	4.29	0.00
TRINITY_DN3153_c0_g1	107.17	1221.50	2627.97	2670.78	5785.38	1813.62	1063.28	2067.10	11867.15	261.01
TRINITY_DN3153_c1_g1	0.00	0.00	1.74	1.83	0.00	4.70	0.00	0.70	3.91	4.83
TRINITY_DN3153_c2_g1	0.00	0.00	0.00	0.00	0.00	2.79	0.00	0.00	0.00	0.00
TRINITY_DN315401_c0_g1	0.00	0.00	0.00	4.28	0.00	0.00	0.00	0.00	0.00	0.00
TRINITY_DN315401_c0_g2	0.00	0.00	0.00	0.00	0.00	0.00	0.00	0.00	0.00	0.00
TRINITY_DN315401_c1_g1	0.00	0.00	0.00	0.00	0.00	0.00	0.00	0.00	0.00	0.00
TRINITY_DN315402_c2_g1	0.00	0.00	0.00	0.00	0.00	0.00	0.00	0.00	0.00	0.00
TRINITY_DN315403_c1_g1	0.00	0.00	0.00	0.00	6.87	0.00	0.00	0.00	12.82	0.00
TRINITY_DN315405_c0_g1	0.00	0.00	0.00	0.00	12.33	0.00	0.00	0.00	0.00	0.00
TRINITY_DN315405_c1_g1	0.00	0.00	0.00	3.47	0.00	0.00	0.00	0.00	0.00	0.00
TRINITY_DN315405_c3_g1	0.00	0.00	0.00	0.00	0.00	0.00	0.00	0.00	0.00	0.00
TRINITY_DN31540_c0_g2	0.00	5.73	0.00	4.28	20.93	0.00	0.00	13.52	13.18	3.38
TRINITY_DN31540_c0_g3	0.00	0.00	30.45	9.18	46.86	0.00	0.00	0.00	0.00	0.00
TRINITY_DN31540_c0_g4	0.00	1.18	0.00	5.76	12.91	0.00	15.00	0.00	2.55	0.00
TRINITY_DN31540_c1_g1	0.00	0.00	0.00	0.00	0.00	0.00	0.00	0.00	0.00	0.00
TRINITY_DN31540_c2_g1	0.00	0.00	0.00	0.00	13.80	0.00	0.00	0.00	0.00	0.00
TRINITY_DN31540_c3_g1	0.00	0.00	0.00	10.36	8.73	0.00	0.00	0.00	32.47	0.00
TRINITY_DN31540_c4_g1	0.00	0.00	0.00	0.00	9.13	0.00	0.00	0.00	3.00	0.00
TRINITY_DN31540_c5_g1	0.00	0.00	0.00	4.02	0.00	0.00	0.00	0.00	10.01	0.00
TRINITY_DN31540_c6_g1	0.00	0.00	0.00	0.00	16.13	0.00	0.00	0.00	0.00	0.00
TRINITY_DN31540_c7_g1	4.31	4.24	0.00	6.22	0.00	0.00	0.00	0.00	4.83	0.00
TRINITY_DN315410_c1_g1	0.00	0.00	0.00	5.92	14.74	0.00	4.42	0.00	0.00	0.00
TRINITY_DN315412_c0_g1	0.00	0.00	14.43	12.24	12.08	7.21	1.66	2.54	10.53	0.00
TRINITY_DN315414_c0_g1	0.00	0.00	0.00	0.00	21.51	0.00	0.00	0.00	20.01	0.00
TRINITY_DN315415_c0_g1	0.00	0.00	0.00	0.00	0.00	0.00	0.00	0.00	0.00	0.00
TRINITY_DN315416_c0_g1	0.00	0.00	20.24	18.12	20.50	0.00	0.00	0.00	57.10	0.00
TRINITY_DN315416_c0_g2	0.00	0.00	0.00	23.24	13.15	0.00	0.00	0.00	12.18	0.00
TRINITY_DN315416_c1_g1	0.00	0.00	0.00	5.24	0.00	0.00	0.00	0.00	5.44	0.00
TRINITY_DN315417_c0_g1	0.00	0.00	0.00	0.00	0.00	0.00	0.00	0.00	0.00	0.00
TRINITY_DN315418_c0_g1	0.00	0.00	0.00	0.00	0.00	0.00	0.00	0.00	35.62	0.00
TRINITY_DN315418_c0_g2	0.00	0.00	0.00	0.00	13.52	0.00	0.00	0.00	0.00	0.00
TRINITY_DN315419_c0_g1	6.81	0.00	0.00	24.07	16.23	0.00	0.00	0.00	0.00	0.00
TRINITY_DN315419_c1_g1	0.00	0.00	0.00	0.00	0.00	0.00	0.00	0.00	0.00	0.00
TRINITY_DN31541_c0_g1	0.00	26.48	0.00	0.00	0.00	0.00	0.00	0.00	0.00	0.00
TRINITY_DN31541_c0_g2	0.00	0.00	0.00	0.00	0.00	9.71	0.00	0.00	9.03	0.00
TRINITY_DN315420_c1_g1	0.00	0.00	0.00	0.00	0.00	0.00	0.00	0.00	16.27	0.00
TRINITY_DN315421_c0_g1	0.00	0.00	0.00	0.00	10.01	0.00	8.82	8.79	9.30	0.00
TRINITY_DN315421_c1_g1	0.00	0.00	0.00	0.00	0.00	0.00	0.00	0.00	0.00	0.00
TRINITY_DN315421_c2_g1	0.00	0.00	0.00	21.32	5.05	5.08	0.00	0.00	4.73	0.00
TRINITY_DN315421_c3_g1	0.00	0.00	0.00	0.00	0.00	0.00	0.00	0.00	0.00	0.00
TRINITY_DN315421_c5_g1	0.00	0.00	19.19	0.00	0.00	0.00	0.00	0.00	0.00	0.00
TRINITY_DN315423_c0_g1	0.00	5.08	0.00	3.72	0.00	0.00	0.00	0.00	5.78	0.00
TRINITY_DN315425_c0_g1	0.00	0.00	0.00	0.00	24.49	0.00	0.00	0.00	0.00	0.00
TRINITY_DN315426_c1_g1	0.00	0.00	0.00	0.00	0.00	0.00	0.00	0.00	7.31	0.00
TRINITY_DN315426_c2_g2	0.00	0.00	0.00	0.00	19.64	0.00	0.00	0.00	18.16	0.00
TRINITY_DN315426_c2_g3	0.00	0.00	0.00	11.24	0.00	0.00	0.00	0.00	0.00	16.61
TRINITY_DN315426_c2_g4	0.00	0.00	0.00	0.00	0.00	0.00	0.00	0.00	0.00	0.00
TRINITY_DN315426_c2_g6	0.00	0.00	3.80	0.00	7.67	0.00	0.00	0.00	7.18	0.00
TRINITY_DN315426_c3_g1	0.00	0.00	0.00	0.00	0.00	0.00	0.00	0.00	0.00	0.00
TRINITY_DN315427_c0_g1	0.00	0.00	0.00	0.00	0.00	0.00	0.00	0.00	0.00	0.00
TRINITY_DN315427_c1_g1	0.00	0.00	0.00	0.00	0.00	0.00	33.58	0.00	0.00	0.00
TRINITY_DN315427_c2_g1	0.00	0.00	0.00	0.00	0.00	0.00	0.00	0.00	0.00	0.00
TRINITY_DN31542_c0_g1	0.00	18.71	26.56	28.24	24.75	7.76	9.40	28.41	173.29	0.00
TRINITY_DN31542_c0_g2	0.00	0.00	0.00	0.00	40.66	40.25	0.00	0.00	21.23	0.00
TRINITY_DN315430_c0_g1	0.00	0.00	0.00	0.00	7.15	0.00	0.00	0.00	0.00	0.00
TRINITY_DN315430_c2_g1	0.00	0.00	0.00	6.83	0.00	0.00	0.00	0.00	16.93	0.00
TRINITY_DN315431_c1_g1	0.00	0.00	0.00	0.00	0.00	0.00	2.35	0.00	2.78	0.00
TRINITY_DN315431_c2_g1	0.00	0.00	0.00	0.00	13.62	0.00	0.00	0.00	88.37	0.00
TRINITY_DN315431_c3_g1	0.00	0.00	0.00	3.51	0.00	0.00	0.00	0.00	0.00	0.00
TRINITY_DN315431_c5_g1	0.00	0.00	0.00	0.00	0.00	19.82	17.32	0.00	0.00	0.00
TRINITY_DN315432_c0_g1	0.00	0.00	37.94	0.00	0.00	0.00	0.00	0.00	0.00	0.00
TRINITY_DN315434_c1_g1	0.00	0.00	0.00	0.00	62.95	0.00	0.00	0.00	10.63	0.00
TRINITY_DN315434_c2_g1	0.00	0.00	0.00	0.00	0.00	0.00	0.00	0.00	0.00	0.00
TRINITY_DN315435_c0_g1	0.00	0.00	0.00	5.89	0.00	10.02	0.00	0.00	0.00	0.00
TRINITY_DN315436_c0_g1	0.00	0.00	0.00	0.00	0.00	0.00	0.00	0.00	18.91	0.00
TRINITY_DN315436_c0_g2	0.00	0.00	0.00	2.89	0.00	0.00	0.00	0.00	2.25	0.00
TRINITY_DN315437_c0_g2	0.00	0.00	0.00	0.00	0.00	0.00	0.00	0.00	7.35	0.00
TRINITY_DN315437_c1_g1	0.00	0.00	0.00	0.00	0.00	0.00	0.00	0.00	0.00	0.00
TRINITY_DN315438_c0_g1	0.00	7.85	0.00	2.88	14.34	4.79	0.00	0.00	0.00	0.00
TRINITY_DN31543_c0_g1	0.00	0.00	0.00	0.00	0.00	0.00	0.00	0.00	0.00	0.00
TRINITY_DN31543_c0_g3	0.00	2.38	24.27	8.45	31.44	11.89	4.09	0.00	2.69	7.06
TRINITY_DN31543_c2_g1	0.00	0.00	4.33	7.98	1.48	4.33	0.00	1.34	15.33	1.32
TRINITY_DN31543_c3_g1	0.00	0.00	0.00	11.77	0.00	0.00	0.00	0.00	0.00	0.00
TRINITY_DN315440_c0_g1	0.00	0.00	0.00	0.00	0.00	0.00	0.00	0.00	0.00	0.00
TRINITY_DN315441_c0_g1	0.00	0.00	0.00	0.00	0.00	0.00	0.00	0.00	0.00	0.00
TRINITY_DN315441_c1_g1	0.00	0.00	0.00	0.00	10.22	0.00	0.00	4.49	9.56	0.00
TRINITY_DN315443_c0_g1	0.00	9.48	0.00	0.00	0.00	0.00	0.00	10.20	0.00	0.00
TRINITY_DN315443_c0_g2	0.00	0.00	0.00	0.00	0.00	0.00	0.00	4.53	19.25	0.00
TRINITY_DN315444_c1_g1	0.00	0.00	0.00	0.00	0.00	0.00	0.00	0.00	18.16	0.00
TRINITY_DN315444_c2_g1	0.00	0.00	0.00	0.00	0.00	0.00	0.00	0.00	5.69	0.00
TRINITY_DN315445_c0_g1	0.00	0.00	0.00	0.00	0.00	0.00	0.00	0.00	0.00	0.00
TRINITY_DN315445_c1_g1	0.79	6.75	8.10	4.44	20.40	2.70	1.66	2.53	7.88	0.00
TRINITY_DN315447_c0_g1	0.00	0.00	0.00	1.61	13.37	0.00	0.00	2.39	7.61	4.75
TRINITY_DN315447_c0_g2	0.00	0.00	0.00	0.00	0.00	0.00	0.00	0.00	0.00	0.00
TRINITY_DN315447_c0_g3	3.78	0.00	0.00	0.00	0.00	0.00	0.00	0.00	0.00	0.00
TRINITY_DN31544_c0_g1	0.00	0.00	0.00	3.74	1.76	0.00	0.00	0.00	0.00	0.00
TRINITY_DN315450_c0_g1	0.00	0.00	0.00	19.36	0.00	0.00	0.00	9.62	10.18	0.00
TRINITY_DN315451_c0_g1	0.00	0.00	0.00	0.00	0.00	0.00	0.00	0.00	0.00	0.00
TRINITY_DN315452_c0_g2	0.00	0.00	0.00	0.00	0.00	0.00	0.00	0.00	0.00	0.00
TRINITY_DN315453_c1_g1	0.00	0.00	0.00	9.71	0.00	0.00	0.00	0.00	0.00	0.00
TRINITY_DN315454_c0_g1	0.00	3.54	0.00	3.78	0.00	0.00	7.77	0.00	5.01	0.00
TRINITY_DN315454_c1_g1	0.00	0.00	3.94	0.00	3.97	11.89	0.00	0.00	3.71	0.00
TRINITY_DN315454_c2_g1	0.00	1.44	8.64	9.56	26.14	15.56	0.00	1.59	35.20	0.00
TRINITY_DN315454_c3_g1	0.00	0.00	14.75	0.00	23.78	0.00	6.09	0.00	7.73	0.00
TRINITY_DN315454_c4_g1	0.00	7.86	0.00	0.00	8.18	0.00	0.00	0.00	6.60	0.00
TRINITY_DN315454_c6_g1	0.00	0.00	0.00	0.00	0.00	0.00	0.00	0.00	0.00	0.00
TRINITY_DN315454_c8_g1	0.00	0.00	0.00	0.00	0.00	0.00	0.00	0.00	6.14	0.00
TRINITY_DN315459_c0_g1	0.00	2.35	17.05	19.18	51.92	5.74	7.78	15.51	67.72	0.00
TRINITY_DN31545_c0_g3	0.00	16.05	29.01	11.87	39.48	7.74	3.54	5.33	24.15	0.00
TRINITY_DN31545_c1_g1	0.00	0.00	4.22	5.12	0.00	0.00	0.00	0.00	7.94	0.00
TRINITY_DN31545_c1_g2	0.00	0.00	15.72	4.78	7.92	3.95	0.00	3.50	11.89	0.00
TRINITY_DN31545_c1_g3	0.00	0.00	0.00	0.00	0.00	0.00	0.00	0.00	0.00	0.00
TRINITY_DN31545_c4_g1	0.00	0.00	0.00	0.00	56.71	0.00	0.00	0.00	17.50	0.00
TRINITY_DN31545_c5_g1	0.00	0.00	0.00	0.00	0.00	0.00	0.00	0.00	0.00	0.00
TRINITY_DN315460_c0_g1	0.00	0.00	0.00	0.00	0.00	0.00	0.00	13.47	14.13	0.00
TRINITY_DN315461_c0_g1	0.00	0.00	0.00	0.00	6.04	0.00	0.00	0.00	0.00	5.35
TRINITY_DN315461_c1_g1	0.00	0.00	0.00	0.00	0.00	0.00	16.35	0.00	35.00	0.00
TRINITY_DN315461_c2_g1	0.00	0.00	0.00	0.00	0.00	0.00	0.00	0.00	0.00	0.00
TRINITY_DN315463_c0_g1	0.00	0.00	0.00	0.00	0.00	0.00	0.00	0.00	4.90	0.00
TRINITY_DN315465_c0_g1	0.00	0.00	0.00	0.00	3.50	0.00	0.00	0.00	0.00	0.00
TRINITY_DN315467_c0_g1	0.00	0.00	0.00	0.00	0.00	0.00	0.00	0.00	2.55	0.00
TRINITY_DN315467_c1_g1	0.00	0.00	0.00	0.00	0.00	0.00	0.00	0.00	0.00	0.00
TRINITY_DN315468_c1_g1	0.00	0.00	3.12	5.76	7.41	0.00	0.00	1.45	0.00	4.29
TRINITY_DN315468_c2_g1	0.00	0.00	56.54	0.00	0.00	0.00	0.00	0.00	0.00	0.00
TRINITY_DN31546_c0_g1	0.00	0.00	0.00	0.00	0.00	0.00	13.08	16.62	0.00	0.00
TRINITY_DN31546_c0_g2	0.00	0.00	0.00	0.00	0.00	0.00	0.00	10.56	0.00	0.00
TRINITY_DN31546_c1_g1	0.00	0.00	0.00	0.00	0.00	14.23	12.51	0.00	0.00	0.00
TRINITY_DN315470_c0_g1	0.00	31.53	0.00	11.45	0.00	0.00	0.00	0.00	0.00	0.00
TRINITY_DN315472_c0_g2	0.00	0.00	0.00	6.73	0.00	0.00	0.00	0.00	5.22	0.00
TRINITY_DN315473_c0_g4	0.00	0.00	0.00	0.00	0.00	0.00	0.00	0.00	0.00	0.00
TRINITY_DN315474_c0_g1	0.00	0.00	0.00	2.28	0.00	3.77	0.00	0.00	0.00	0.00
TRINITY_DN315474_c1_g1	0.00	0.00	0.00	0.00	0.00	0.00	0.00	0.00	0.00	0.00
TRINITY_DN315474_c2_g1	0.00	1.76	2.12	10.40	4.32	2.12	3.88	1.94	16.28	0.00
TRINITY_DN315474_c2_g2	0.00	0.00	0.00	0.00	0.00	0.00	0.00	0.00	0.00	0.00
TRINITY_DN315475_c0_g2	0.00	0.00	0.00	0.00	0.00	0.00	0.00	0.00	0.00	0.00
TRINITY_DN315475_c0_g3	0.00	0.00	0.00	0.00	0.00	0.00	0.00	11.97	12.66	0.00
TRINITY_DN315475_c1_g1	0.00	0.00	0.00	0.00	0.00	0.00	0.00	0.00	0.00	0.00
TRINITY_DN315476_c0_g2	0.00	0.00	0.00	0.00	0.00	0.00	0.00	0.00	0.00	0.00
TRINITY_DN315477_c0_g1	0.00	6.25	0.00	4.62	1.92	0.00	0.00	1.73	3.65	0.00
TRINITY_DN315478_c0_g1	0.00	0.00	0.00	0.00	0.00	0.00	0.00	0.00	0.00	0.00
TRINITY_DN315478_c2_g1	0.00	0.00	10.90	0.00	10.93	0.00	0.00	0.00	0.00	0.00
TRINITY_DN315478_c3_g1	0.00	0.00	0.00	0.00	0.00	0.00	0.00	0.00	0.00	0.00
TRINITY_DN315478_c4_g1	0.00	0.00	0.00	0.00	0.00	0.00	0.00	0.00	0.00	0.00
TRINITY_DN315478_c5_g1	0.00	0.00	0.00	0.00	0.00	0.00	0.00	0.00	0.00	0.00
TRINITY_DN315478_c6_g1	0.00	0.00	0.00	4.52	0.00	0.00	0.00	0.00	0.00	0.00
TRINITY_DN315478_c8_g1	0.00	0.00	0.00	0.00	0.00	0.00	0.00	0.00	0.00	0.00
TRINITY_DN315478_c9_g1	0.00	0.00	0.00	0.00	0.00	0.00	0.00	0.00	0.00	0.00
TRINITY_DN315479_c0_g1	0.00	16.12	3.54	15.99	21.63	18.98	4.85	13.00	32.30	3.22
TRINITY_DN31547_c0_g1	0.81	1.55	1.86	6.05	7.65	6.41	0.00	1.75	15.06	0.00
TRINITY_DN31547_c1_g1	0.00	0.00	49.82	33.74	0.00	6.28	0.00	10.98	23.32	0.00
TRINITY_DN315481_c1_g1	0.00	0.00	0.00	11.04	18.90	37.48	0.00	0.00	0.00	0.00
TRINITY_DN315483_c0_g1	0.00	0.00	0.00	0.00	0.00	0.00	0.00	0.00	0.00	0.00
TRINITY_DN315484_c0_g1	0.00	0.00	0.00	0.00	0.00	0.00	0.00	0.00	0.00	0.00
TRINITY_DN315484_c0_g2	0.00	0.00	0.00	0.00	0.00	0.00	0.00	0.00	0.00	0.00
TRINITY_DN315485_c0_g1	0.00	0.00	0.00	0.00	0.00	0.00	0.00	0.00	0.00	0.00
TRINITY_DN315485_c0_g2	0.00	0.00	0.00	0.00	0.00	0.00	0.00	0.00	0.00	0.00
TRINITY_DN315486_c0_g1	1.81	0.00	4.23	2.59	2.15	2.12	0.00	0.00	12.17	0.00
TRINITY_DN315488_c1_g1	0.00	0.00	0.00	0.00	8.50	0.00	0.00	0.00	0.00	0.00
TRINITY_DN315488_c2_g1	0.00	0.00	0.00	9.62	0.00	0.00	0.00	0.00	0.00	0.00
TRINITY_DN315489_c0_g1	0.00	0.00	9.79	0.00	0.00	0.00	0.00	0.00	0.00	0.00
TRINITY_DN315489_c1_g1	0.00	0.00	0.00	0.00	0.00	0.00	0.00	0.00	0.00	0.00
TRINITY_DN31548_c0_g1	0.56	0.53	6.34	3.13	9.81	2.53	0.58	1.20	11.75	0.59
TRINITY_DN31548_c0_g3	0.00	0.00	0.00	0.00	0.00	3.09	0.00	0.00	0.00	0.00
TRINITY_DN31548_c1_g1	0.99	5.70	26.23	9.83	15.24	10.26	5.25	3.19	39.83	2.10
TRINITY_DN31548_c2_g1	0.00	30.37	39.88	44.75	83.16	20.50	11.53	17.02	112.17	0.00
TRINITY_DN31548_c2_g2	0.00	0.00	0.00	0.00	32.47	0.00	0.00	0.00	0.00	0.00
TRINITY_DN31548_c2_g4	0.00	0.00	0.00	0.00	0.00	0.00	0.00	0.00	14.70	6.96
TRINITY_DN31548_c3_g1	0.00	0.00	0.00	9.90	0.00	33.38	0.00	0.00	0.00	0.00
TRINITY_DN315490_c0_g1	0.00	12.50	0.00	0.00	0.00	0.00	0.00	0.00	21.30	0.00
TRINITY_DN315490_c1_g1	0.00	6.04	0.00	0.00	0.00	0.00	6.56	0.00	0.00	0.00
TRINITY_DN315490_c2_g1	0.00	0.00	0.00	2.35	0.00	0.00	0.00	0.00	0.00	0.00
TRINITY_DN315491_c0_g1	0.00	0.00	0.00	5.48	0.00	0.00	0.00	0.00	0.00	0.00
TRINITY_DN315491_c1_g1	0.00	0.00	0.00	0.00	0.00	7.20	0.00	3.20	0.00	0.00
TRINITY_DN315492_c1_g1	0.00	0.00	0.00	0.00	0.00	0.00	0.00	0.00	0.00	0.00
TRINITY_DN315493_c0_g1	0.00	0.00	0.00	0.00	0.00	0.00	0.00	0.00	0.00	0.00
TRINITY_DN315493_c1_g1	0.00	2.32	2.80	0.00	0.00	2.81	2.56	0.00	8.73	2.06
TRINITY_DN315493_c1_g2	0.00	0.00	1.87	0.00	0.00	1.87	1.71	0.00	3.66	0.00
TRINITY_DN315495_c0_g1	0.00	0.00	0.00	1.78	2.94	0.00	0.00	0.00	2.76	0.00
TRINITY_DN315495_c0_g2	0.00	0.00	0.00	0.00	0.00	4.08	0.00	0.00	3.82	0.00
TRINITY_DN315496_c0_g1	0.00	0.00	0.00	0.00	19.64	0.00	0.00	0.00	0.00	0.00
TRINITY_DN315497_c0_g1	0.00	4.65	5.65	6.81	0.00	0.00	0.00	0.00	0.00	0.00
TRINITY_DN315497_c1_g1	0.00	0.00	0.00	0.00	14.75	10.30	0.00	0.00	7.53	0.00
TRINITY_DN315498_c0_g1	0.00	0.00	0.00	0.00	0.00	0.00	0.00	0.00	0.00	0.00
TRINITY_DN315498_c1_g1	0.00	0.00	0.00	7.29	0.00	0.00	0.00	0.00	0.00	0.00
TRINITY_DN315498_c1_g2	0.00	0.00	0.00	0.00	0.00	0.00	0.00	0.00	0.00	0.00
TRINITY_DN315498_c1_g3	0.00	0.00	0.00	0.00	0.00	0.00	0.00	0.00	0.00	0.00
TRINITY_DN315498_c1_g4	0.00	5.04	0.00	0.00	0.00	18.55	5.51	0.00	11.46	0.00
TRINITY_DN315498_c2_g1	0.00	0.00	0.00	19.42	0.00	16.40	0.00	0.00	23.76	0.00
TRINITY_DN315498_c4_g1	0.00	8.23	0.00	0.00	20.13	10.06	0.00	0.00	0.00	0.00
TRINITY_DN315498_c5_g1	0.00	0.00	0.00	0.00	0.00	0.00	0.00	0.00	0.00	0.00
TRINITY_DN315498_c6_g1	0.00	0.00	0.00	0.00	0.00	0.00	0.00	0.00	0.00	0.00
TRINITY_DN315498_c7_g1	0.00	0.00	0.00	0.00	0.00	0.00	0.00	0.00	0.00	0.00
TRINITY_DN315499_c0_g1	0.00	0.00	0.00	15.15	0.00	43.34	0.00	0.00	0.00	0.00
TRINITY_DN315499_c0_g2	0.00	0.00	0.00	0.00	9.76	0.00	0.00	0.00	3.05	0.00
TRINITY_DN315499_c0_g3	0.00	0.00	0.00	0.00	0.00	15.88	13.95	0.00	14.82	0.00
TRINITY_DN31549_c0_g1	0.00	27.52	0.00	11.30	0.00	13.23	0.00	0.00	51.90	0.00
TRINITY_DN31549_c0_g2	0.00	0.00	39.50	74.78	35.89	0.00	7.72	0.00	29.51	0.00
TRINITY_DN3154_c0_g1	5.00	11.83	24.61	16.52	39.31	24.37	4.70	17.00	47.85	5.00
TRINITY_DN3154_c0_g2	0.00	0.00	0.83	0.75	2.53	0.00	2.46	0.00	0.00	0.00
TRINITY_DN3154_c1_g1	0.00	0.00	0.00	2.20	0.00	3.59	1.65	0.00	0.00	0.00
TRINITY_DN315500_c0_g1	0.00	0.00	0.00	0.00	0.00	0.00	0.00	0.00	12.17	0.00
TRINITY_DN315500_c1_g1	0.00	0.00	0.00	0.00	0.00	0.00	0.00	0.00	0.00	0.00
TRINITY_DN315500_c2_g1	0.00	0.00	12.61	0.00	0.00	0.00	0.00	0.00	67.41	0.00
TRINITY_DN315501_c0_g1	0.00	0.00	0.00	0.00	0.00	0.00	0.00	0.00	0.00	0.00
TRINITY_DN315502_c0_g1	0.00	0.00	8.64	0.00	0.00	0.00	0.00	0.00	0.00	0.00
TRINITY_DN315503_c0_g1	0.00	0.00	0.00	0.00	0.00	0.00	0.00	0.00	0.00	0.00
TRINITY_DN315506_c0_g1	0.00	1.30	1.77	0.00	1.60	0.00	0.00	0.00	4.52	0.00
TRINITY_DN315507_c0_g1	0.00	0.00	0.00	0.00	19.09	0.00	0.00	0.00	0.00	0.00
TRINITY_DN315508_c0_g1	0.00	0.00	0.00	0.00	1.61	0.00	0.00	0.00	1.52	0.00
TRINITY_DN315508_c3_g1	0.00	0.00	0.00	0.00	0.00	0.00	0.00	0.00	0.00	0.00
TRINITY_DN315508_c5_g1	2.17	6.22	2.49	5.62	5.82	0.00	0.76	1.14	21.86	1.54
TRINITY_DN315509_c0_g1	0.00	12.93	0.00	4.70	7.91	0.00	0.00	6.91	7.35	0.00
TRINITY_DN31550_c0_g1	0.00	0.00	0.00	0.00	0.00	0.00	0.00	0.00	0.00	0.00
TRINITY_DN315510_c0_g1	0.00	0.00	0.00	8.29	0.00	0.00	0.00	0.00	3.00	0.00
TRINITY_DN315510_c1_g1	0.00	0.00	0.00	0.00	0.00	0.00	0.00	0.00	23.24	0.00
TRINITY_DN315512_c1_g1	0.00	0.00	0.00	0.00	0.00	0.00	0.00	0.00	7.57	0.00
TRINITY_DN315512_c2_g1	0.00	0.00	0.00	0.00	0.00	23.88	0.00	0.00	22.26	0.00
TRINITY_DN315514_c0_g1	0.00	4.40	14.68	7.85	15.60	6.77	3.47	8.51	24.40	1.11
TRINITY_DN315514_c0_g2	0.00	0.00	0.00	11.57	0.00	0.00	0.00	0.00	36.66	0.00
TRINITY_DN315514_c0_g3	0.00	0.00	0.00	0.00	0.00	0.00	0.00	0.00	0.00	0.00
TRINITY_DN315514_c10_g1	0.00	0.00	0.00	0.00	0.00	0.00	0.00	0.00	0.00	0.00
TRINITY_DN315514_c1_g1	0.00	0.00	0.00	0.00	0.02	3.84	0.89	4.51	6.55	0.00
TRINITY_DN315514_c2_g1	0.00	0.00	0.00	0.00	0.00	0.00	0.00	0.00	0.00	0.00
TRINITY_DN315514_c2_g2	0.00	10.47	0.00	0.00	3.20	0.00	0.00	2.84	2.64	0.00
TRINITY_DN315514_c6_g1	0.00	0.00	0.00	0.00	0.00	0.00	0.00	0.00	0.00	0.00
TRINITY_DN315514_c7_g1	0.00	0.00	0.00	0.00	0.00	0.00	0.00	0.00	0.00	0.00
TRINITY_DN315514_c8_g1	0.00	6.82	0.00	0.00	0.00	0.00	0.00	0.00	0.00	0.00
TRINITY_DN315516_c0_g1	0.00	0.00	8.58	0.00	0.00	0.00	0.00	0.00	8.07	0.00
TRINITY_DN315517_c0_g1	0.00	0.00	0.00	0.00	27.60	0.00	0.00	0.00	12.81	0.00
TRINITY_DN315517_c0_g2	0.00	0.00	3.53	3.29	11.81	5.30	0.00	1.63	4.44	1.61
TRINITY_DN315517_c0_g3	0.00	0.00	0.00	14.84	12.61	0.00	0.00	0.00	0.00	0.00
TRINITY_DN315517_c0_g4	0.00	0.00	11.78	14.13	0.00	0.00	10.57	0.00	22.26	0.00
TRINITY_DN315517_c1_g1	0.00	0.00	0.00	0.00	0.00	0.00	0.00	0.00	0.00	0.00
TRINITY_DN315517_c4_g1	0.00	0.00	0.00	0.00	0.00	0.00	0.00	0.00	0.00	0.00
TRINITY_DN315519_c0_g1	0.00	0.00	66.77	0.00	0.00	0.00	0.00	0.00	0.00	0.00
TRINITY_DN31551_c0_g1	0.00	5.43	2.15	5.30	30.18	6.66	1.57	9.32	12.58	1.56
TRINITY_DN31551_c0_g2	0.00	0.00	0.00	0.00	0.00	0.00	0.00	0.00	0.00	0.00
TRINITY_DN31551_c0_g3	0.00	6.59	0.00	0.00	0.00	0.00	0.00	0.00	0.00	0.00
TRINITY_DN315520_c1_g1	0.00	0.00	0.00	0.00	0.00	0.00	0.00	0.00	28.74	0.00
TRINITY_DN315520_c3_g1	154.86	127.43	0.00	8953.85	157.24	79.74	79.98	49.91	60.65	367.62
TRINITY_DN315521_c0_g1	0.00	0.00	0.00	0.00	17.36	0.00	0.00	0.00	0.00	0.00
TRINITY_DN315523_c0_g1	0.00	0.00	0.00	0.00	24.02	0.00	0.00	0.00	11.13	0.00
TRINITY_DN315523_c0_g2	0.00	0.00	0.00	0.00	0.00	5.11	0.00	0.00	0.00	0.00
TRINITY_DN315525_c0_g1	0.00	0.00	0.00	0.00	0.00	0.00	0.00	0.00	0.00	0.00
TRINITY_DN315529_c0_g1	0.00	0.00	0.00	0.00	0.00	0.00	0.00	0.00	0.00	0.00
TRINITY_DN31552_c0_g1	0.00	0.00	0.00	0.00	0.00	0.00	0.00	0.00	0.00	0.00
TRINITY_DN31552_c0_g2	0.00	0.00	0.00	6.67	0.00	0.00	7.02	8.36	16.83	0.00
TRINITY_DN315530_c0_g1	0.00	0.00	0.00	5.73	0.00	0.00	0.00	0.00	12.09	0.00
TRINITY_DN315531_c1_g1	0.00	11.63	0.00	10.23	0.00	0.00	0.00	0.00	0.00	0.00
TRINITY_DN315531_c2_g1	0.00	0.00	0.00	0.00	7.41	0.00	0.00	0.00	6.90	0.00
TRINITY_DN315531_c4_g1	0.00	0.00	0.00	0.00	0.00	0.00	0.00	0.00	0.00	0.00
TRINITY_DN315531_c5_g1	0.00	0.00	0.00	0.00	13.07	0.00	0.00	7.68	12.22	0.00
TRINITY_DN315531_c6_g1	0.00	0.00	0.00	0.00	0.00	0.00	0.00	0.00	28.26	0.00
TRINITY_DN315531_c8_g1	0.00	0.00	42.39	0.00	21.51	0.00	0.00	0.00	0.00	0.00
TRINITY_DN315532_c0_g1	0.00	0.00	0.00	6.53	10.81	0.00	0.00	3.19	0.00	0.00
TRINITY_DN315533_c0_g1	0.00	0.00	0.00	0.00	21.26	0.00	0.00	0.00	19.76	0.00
TRINITY_DN315533_c1_g1	0.00	0.00	23.29	0.00	0.00	0.00	0.00	0.00	0.00	0.00
TRINITY_DN315535_c0_g1	0.00	0.00	7.19	7.14	0.00	0.00	0.00	0.00	16.64	0.00
TRINITY_DN315536_c0_g1	0.00	0.00	0.00	0.00	12.49	14.81	0.00	0.00	11.73	0.00
TRINITY_DN315536_c1_g1	0.00	5.20	0.00	0.00	0.00	0.00	0.00	0.00	0.00	0.00
TRINITY_DN315536_c2_g1	9.42	0.00	0.00	0.00	0.00	0.00	0.00	0.00	0.00	0.00
TRINITY_DN315537_c1_g1	0.00	32.68	0.00	0.00	0.00	20.13	17.61	0.00	0.00	0.00
TRINITY_DN315539_c1_g1	0.00	15.89	0.00	11.57	19.84	19.61	0.00	0.00	18.33	0.00
TRINITY_DN315539_c2_g1	0.00	0.00	0.00	0.00	0.00	10.77	0.00	0.00	0.00	0.00
TRINITY_DN31553_c0_g1	0.00	0.00	0.00	7.75	13.15	0.00	11.29	0.00	12.18	0.00
TRINITY_DN315540_c0_g1	0.00	0.00	0.00	0.00	0.00	0.00	0.00	0.00	0.00	0.00
TRINITY_DN315541_c1_g1	0.00	0.00	2.76	3.37	11.18	0.00	0.00	0.00	5.25	0.00
TRINITY_DN315542_c0_g2	0.00	0.00	0.00	7.02	0.00	0.00	0.00	0.00	11.05	0.00
TRINITY_DN315542_c3_g1	0.00	0.00	0.00	0.00	0.00	0.00	0.00	0.00	0.00	0.00
TRINITY_DN315543_c1_g1	0.00	0.00	0.00	0.00	0.00	0.00	0.00	0.00	0.00	0.00
TRINITY_DN315543_c2_g1	0.00	0.00	0.00	0.00	83.06	0.00	10.64	0.00	0.00	0.00
TRINITY_DN315543_c6_g1	0.00	0.00	0.00	0.00	0.00	0.00	0.00	0.00	0.00	0.00
TRINITY_DN315544_c0_g1	0.00	0.00	0.00	1.07	5.35	0.67	0.00	0.00	7.96	0.00
TRINITY_DN315544_c0_g2	0.00	0.00	0.00	0.00	0.00	0.00	0.00	0.00	0.00	0.00
TRINITY_DN315544_c0_g3	0.00	0.00	0.00	0.00	0.00	0.00	0.00	0.00	29.41	0.00
TRINITY_DN315545_c0_g1	0.00	0.00	0.00	0.00	0.00	4.19	0.00	3.70	7.84	0.00
TRINITY_DN315545_c1_g1	0.00	0.00	0.00	0.00	0.00	0.00	0.00	0.00	0.00	0.00
TRINITY_DN315546_c0_g1	0.00	0.00	0.00	0.00	0.00	0.00	0.00	0.00	17.33	0.00
TRINITY_DN315547_c0_g2	0.00	0.00	3.23	0.00	1.65	1.62	0.00	0.00	6.23	1.48
TRINITY_DN315549_c0_g1	0.00	0.00	0.00	0.00	0.00	0.00	0.00	0.00	6.68	0.00
TRINITY_DN315549_c0_g2	0.00	0.00	0.00	0.00	0.00	0.00	0.00	0.00	42.39	0.00
TRINITY_DN315549_c0_g3	0.00	0.00	14.07	0.00	0.00	0.00	0.00	0.00	0.00	0.00
TRINITY_DN315549_c0_g4	0.00	0.00	0.00	0.00	0.00	0.00	0.00	0.00	0.00	0.00
TRINITY_DN315549_c0_g5	0.00	0.00	0.00	0.00	0.00	0.00	0.00	0.00	21.41	0.00
TRINITY_DN315549_c1_g1	0.00	0.00	4.88	0.00	0.00	3.42	0.00	0.00	0.00	0.00
TRINITY_DN315549_c2_g1	0.00	0.00	0.00	0.00	0.00	0.00	0.00	0.00	0.00	0.00
TRINITY_DN315549_c3_g1	0.00	0.00	6.34	7.25	28.06	0.00	0.00	0.00	0.00	0.00
TRINITY_DN315549_c4_g1	0.00	0.00	0.00	0.00	0.00	0.00	0.00	0.00	35.99	0.00
TRINITY_DN31554_c0_g1	0.00	0.00	31.46	4.55	2.32	0.55	8.70	0.00	15.96	0.00
TRINITY_DN31554_c0_g2	0.00	1.57	9.76	1.27	16.97	12.22	0.00	1.16	9.66	0.00
TRINITY_DN31554_c0_g3	0.00	0.00	0.00	0.00	0.00	0.00	0.00	0.00	0.00	0.00
TRINITY_DN31554_c10_g1	0.00	0.00	0.00	5.79	0.00	49.13	0.00	0.00	0.00	0.00
TRINITY_DN31554_c12_g1	0.00	0.00	20.34	6.07	0.00	0.00	0.00	0.00	0.00	0.00
TRINITY_DN31554_c2_g1	0.00	0.00	0.00	11.51	9.77	0.00	0.00	0.00	0.00	0.00
TRINITY_DN31554_c3_g2	0.00	0.00	0.00	0.00	0.00	0.00	9.90	0.00	0.00	0.00
TRINITY_DN31554_c4_g1	0.00	0.00	0.00	0.00	0.00	0.00	0.00	0.00	0.00	0.00
TRINITY_DN315550_c0_g1	0.00	0.00	0.97	1.19	1.99	1.93	0.89	0.91	3.18	0.89
TRINITY_DN315550_c1_g1	0.00	0.00	0.00	0.00	0.00	0.00	0.00	0.00	3.34	0.00
TRINITY_DN315551_c1_g1	0.00	0.00	8.80	0.00	0.00	0.00	0.00	0.00	0.00	0.00
TRINITY_DN315552_c0_g1	0.00	0.00	0.00	0.00	0.00	0.00	0.00	0.00	0.00	0.00
TRINITY_DN315553_c0_g2	0.00	0.00	0.00	0.00	1.40	0.00	0.00	0.00	3.95	0.00
TRINITY_DN315553_c1_g3	0.00	0.00	0.00	0.00	0.00	19.19	0.00	0.00	8.93	0.00
TRINITY_DN315554_c1_g1	0.00	0.00	0.00	3.83	0.00	32.10	5.71	0.00	5.95	0.00
TRINITY_DN315555_c0_g1	3.98	0.00	10.65	4.74	32.83	1.44	2.82	12.88	51.68	5.63
TRINITY_DN315555_c0_g2	0.00	0.00	0.00	6.94	8.50	18.22	5.92	3.09	6.41	0.00
TRINITY_DN315555_c1_g1	0.00	0.00	0.00	0.00	0.00	0.00	0.00	0.00	0.00	0.00
TRINITY_DN315555_c1_g2	0.00	4.83	4.72	0.00	0.00	4.70	0.00	0.00	3.94	0.00
TRINITY_DN315555_c6_g1	0.00	0.00	0.00	3.46	0.00	0.00	0.00	0.00	26.84	0.00
TRINITY_DN315555_c7_g1	0.00	0.00	0.00	0.00	0.00	0.00	0.00	0.00	6.62	0.00
TRINITY_DN315556_c1_g1	0.00	0.00	0.00	0.00	4.66	0.00	0.00	0.00	6.47	0.00
TRINITY_DN315557_c0_g1	0.00	0.00	45.99	23.97	8.46	0.00	0.00	0.00	26.96	0.00
TRINITY_DN315557_c1_g1	0.00	0.00	0.00	0.00	0.00	0.00	0.00	12.82	0.00	0.00
TRINITY_DN315557_c2_g1	0.00	0.00	0.00	0.00	100.27	0.00	0.00	0.00	16.96	0.00
TRINITY_DN315558_c0_g1	1.21	0.00	2.80	0.86	0.00	0.00	0.00	0.00	4.06	0.00
TRINITY_DN315559_c0_g1	0.00	17.46	0.00	0.00	14.20	0.00	6.33	0.00	35.41	0.00
TRINITY_DN315559_c1_g1	0.00	0.00	0.00	2.33	0.00	0.00	3.48	0.00	14.48	0.00
TRINITY_DN315559_c1_g2	0.00	0.00	0.00	4.06	0.00	0.00	0.00	0.00	0.00	12.01
TRINITY_DN315559_c1_g4	0.00	0.00	0.00	0.00	0.00	0.00	0.00	0.00	0.00	0.00
TRINITY_DN315559_c2_g1	0.00	0.00	0.00	0.00	0.00	0.00	0.00	0.00	0.00	0.00
TRINITY_DN315559_c2_g2	0.00	0.00	0.00	0.00	0.00	0.00	0.00	0.00	0.00	0.00
TRINITY_DN315559_c3_g1	0.00	0.00	0.00	24.05	0.00	0.00	0.00	0.00	0.00	0.00
TRINITY_DN31555_c0_g1	0.00	0.00	0.00	0.00	0.00	0.00	0.00	0.00	0.00	0.00
TRINITY_DN31555_c1_g1	0.00	2.29	0.00	0.00	1.22	0.00	0.00	0.00	0.00	0.00
TRINITY_DN315560_c0_g1	0.00	1.54	3.70	0.00	0.00	0.00	0.00	1.70	0.00	0.00
TRINITY_DN315560_c0_g2	0.00	0.00	27.34	18.47	0.00	0.00	0.00	0.00	0.00	0.00
TRINITY_DN315560_c0_g3	0.00	0.00	0.00	0.00	0.00	0.00	0.00	26.95	56.52	0.00
TRINITY_DN315560_c0_g5	0.00	0.00	12.14	0.00	0.00	0.00	0.00	0.00	0.00	0.00
TRINITY_DN315560_c2_g1	0.00	0.00	0.00	1.05	0.00	3.41	0.00	1.57	6.56	0.00
TRINITY_DN315560_c3_g1	0.00	0.00	0.00	0.00	13.62	0.00	0.00	0.00	0.00	0.00
TRINITY_DN315561_c0_g1	0.00	0.00	0.00	0.00	0.57	0.00	0.00	0.00	0.00	0.00
TRINITY_DN315562_c0_g1	0.00	0.00	0.00	7.03	0.00	0.00	5.24	5.14	0.00	0.00
TRINITY_DN315563_c0_g1	0.00	0.00	0.00	5.51	0.00	0.00	0.00	0.00	0.00	0.00
TRINITY_DN315564_c0_g1	0.00	0.00	0.00	0.00	0.00	0.00	0.00	0.00	0.00	0.00
TRINITY_DN315564_c1_g1	0.00	0.00	0.00	0.00	0.00	0.00	0.00	0.00	27.25	0.00
TRINITY_DN315564_c2_g1	0.00	0.00	0.00	0.00	0.00	0.00	0.00	0.00	0.00	0.00
TRINITY_DN315564_c3_g2	0.00	0.00	0.00	0.00	0.00	0.00	0.00	0.00	0.00	15.59
TRINITY_DN315564_c4_g1	0.00	0.00	0.00	0.00	0.00	0.00	0.00	0.00	0.00	0.00
TRINITY_DN315566_c0_g1	0.00	0.00	0.00	0.00	0.00	0.00	0.00	0.00	0.00	0.00
TRINITY_DN315568_c0_g1	0.00	0.00	0.00	0.00	0.00	0.00	10.71	0.00	0.00	0.00
TRINITY_DN315569_c0_g1	0.00	0.00	0.00	21.17	0.00	0.00	0.00	0.00	0.00	0.00
TRINITY_DN31556_c0_g1	0.00	0.00	0.00	0.00	0.00	0.00	0.00	0.00	0.00	0.00
TRINITY_DN315570_c0_g1	0.00	0.00	0.00	0.00	0.00	0.00	0.00	0.00	0.00	0.00
TRINITY_DN315570_c1_g1	0.00	0.00	0.00	0.00	0.00	0.00	0.00	0.00	0.00	0.00
TRINITY_DN315571_c1_g1	0.00	0.00	0.00	0.00	0.00	0.00	0.00	0.00	4.26	0.00
TRINITY_DN315572_c0_g2	0.00	0.00	0.00	3.54	5.00	6.46	0.00	1.20	2.98	0.00
TRINITY_DN315572_c1_g1	0.00	0.00	0.00	22.24	0.00	0.00	0.00	0.00	17.66	0.00
TRINITY_DN315572_c3_g1	0.00	0.00	0.00	0.00	0.00	0.00	0.00	0.00	9.83	0.00
TRINITY_DN315572_c5_g1	0.00	0.00	0.00	0.00	80.81	0.00	0.00	0.00	0.00	0.00
TRINITY_DN315575_c0_g1	0.00	0.00	0.00	8.57	0.00	0.00	0.00	0.00	35.60	0.00
TRINITY_DN315576_c0_g1	0.00	0.00	15.60	0.00	0.00	15.88	0.00	0.00	44.45	0.00
TRINITY_DN315577_c0_g1	2.51	2.45	2.96	3.62	9.00	14.86	0.00	0.00	2.81	0.00
TRINITY_DN315578_c0_g1	0.00	0.00	0.00	0.00	0.00	0.00	0.00	0.00	0.00	0.00
TRINITY_DN315578_c1_g1	0.00	0.00	0.00	0.00	0.00	0.00	0.00	0.00	0.00	0.00
TRINITY_DN315579_c0_g1	0.00	0.00	0.00	0.00	0.00	0.00	0.00	0.00	0.00	0.00
TRINITY_DN315579_c1_g1	0.00	0.00	0.00	0.00	0.00	0.00	0.00	0.00	0.00	0.00
TRINITY_DN31557_c0_g1	0.00	0.00	48.17	6.90	26.42	1.19	12.47	0.00	29.28	8.61
TRINITY_DN31557_c0_g2	0.00	0.00	0.00	3.71	7.82	6.15	7.10	14.11	49.06	0.00
TRINITY_DN31557_c0_g4	0.00	1.96	4.72	1.44	14.38	2.36	2.16	0.00	27.06	0.00
TRINITY_DN31557_c1_g1	0.00	0.00	0.00	0.00	0.00	0.00	0.00	0.00	0.00	0.00
TRINITY_DN31557_c1_g2	0.00	18.51	0.00	2.72	4.51	22.57	0.00	0.00	8.44	21.33
TRINITY_DN31557_c1_g3	0.00	0.00	0.00	0.00	0.00	0.00	0.00	0.00	0.00	0.00
TRINITY_DN31557_c2_g1	0.00	0.00	0.00	0.00	0.00	0.00	0.00	0.00	0.00	0.00
TRINITY_DN31557_c3_g2	0.00	0.00	0.00	6.75	22.59	2.97	0.00	0.00	5.63	0.00
TRINITY_DN31557_c5_g1	0.00	0.00	0.00	6.45	0.00	0.00	0.00	9.62	0.00	0.00
TRINITY_DN31557_c6_g1	0.00	0.00	0.00	0.00	0.00	0.00	0.00	0.00	0.00	0.00
TRINITY_DN315580_c0_g1	7.31	0.00	0.00	5.15	17.37	0.00	0.00	0.00	0.00	0.00
TRINITY_DN315582_c0_g1	0.00	0.00	0.00	0.00	12.12	0.00	0.00	0.00	3.20	0.00
TRINITY_DN315582_c1_g1	0.00	0.00	0.00	0.00	0.00	0.00	0.00	0.00	20.59	0.00
TRINITY_DN315583_c0_g1	0.00	0.00	0.00	0.00	35.60	0.00	0.00	0.00	0.00	0.00
TRINITY_DN315583_c0_g2	0.00	0.00	0.00	0.00	0.00	0.00	0.00	0.00	0.00	0.00
TRINITY_DN315584_c0_g1	0.00	0.00	10.04	0.00	0.00	0.00	0.00	0.00	4.71	0.00
TRINITY_DN315585_c1_g1	0.00	0.00	0.00	0.00	0.00	18.19	0.00	0.00	0.00	0.00
TRINITY_DN315585_c2_g1	0.00	0.00	0.00	1.42	0.00	0.00	0.00	0.00	2.22	0.00
TRINITY_DN315586_c0_g1	0.00	25.81	0.00	0.00	0.00	0.00	0.00	0.00	0.00	0.00
TRINITY_DN315586_c0_g2	0.00	0.00	15.68	0.00	0.00	0.00	0.00	0.00	14.62	0.00
TRINITY_DN315587_c0_g1	0.00	0.00	0.00	0.00	0.00	0.00	0.00	0.00	0.00	0.00
TRINITY_DN315588_c0_g1	0.00	0.00	0.00	13.42	34.99	0.00	0.00	7.32	16.85	0.00
TRINITY_DN315588_c0_g2	0.00	8.49	0.00	3.11	15.51	0.00	4.65	0.00	0.00	0.00
TRINITY_DN315588_c1_g1	0.00	0.00	0.00	12.30	0.00	0.00	2.68	0.00	3.39	0.00
TRINITY_DN315588_c2_g1	0.00	0.00	0.00	7.07	24.02	0.00	10.57	0.00	11.13	0.00
TRINITY_DN315588_c4_g1	0.00	0.00	0.00	10.23	0.00	0.00	0.00	0.00	0.00	0.00
TRINITY_DN315589_c0_g1	0.00	0.00	0.00	0.00	47.66	0.00	0.00	0.00	0.00	0.00
TRINITY_DN31558_c0_g1	0.00	9.64	20.11	53.44	0.00	13.84	0.00	0.00	12.92	0.00
TRINITY_DN31558_c2_g1	0.00	0.00	5.12	0.00	0.00	0.00	0.00	0.00	6.52	0.00
TRINITY_DN315591_c0_g1	0.00	0.00	11.16	0.00	0.00	0.00	0.00	0.00	10.44	0.00
TRINITY_DN315593_c0_g1	0.00	11.68	0.00	33.68	47.86	0.00	0.00	12.64	66.56	12.46
TRINITY_DN315595_c0_g1	1.06	3.06	1.22	7.54	5.68	3.67	1.13	0.00	7.12	1.13
TRINITY_DN315597_c0_g1	0.00	0.00	0.00	0.00	0.00	0.00	0.00	0.00	16.85	0.00
TRINITY_DN315598_c0_g1	0.00	0.00	0.00	1.62	2.69	0.00	0.00	2.40	2.52	0.00
TRINITY_DN315599_c0_g1	0.00	0.00	0.00	0.00	0.00	0.00	0.00	0.00	0.00	0.00
TRINITY_DN31559_c0_g1	0.00	0.00	12.24	0.00	8.21	0.00	7.39	3.63	34.54	0.00
TRINITY_DN31559_c1_g1	0.00	0.00	10.49	0.00	0.00	0.00	28.16	0.00	0.00	0.00
TRINITY_DN31559_c1_g2	0.00	0.00	0.00	0.00	0.00	0.00	0.00	0.00	12.36	0.00
TRINITY_DN3155_c0_g2	3.83	42.70	111.90	65.79	119.83	38.10	30.71	32.67	306.39	8.10
TRINITY_DN315600_c0_g1	0.00	0.00	0.00	0.00	0.00	0.00	0.00	0.00	0.00	0.00
TRINITY_DN315601_c0_g1	0.00	0.00	0.00	0.00	0.00	0.00	0.00	0.00	0.00	0.00
TRINITY_DN315601_c1_g1	0.00	0.00	0.00	0.00	0.00	0.00	0.00	0.00	0.00	0.00
TRINITY_DN315603_c0_g1	0.00	0.00	0.00	0.00	0.00	0.00	0.00	4.31	0.00	0.00
TRINITY_DN315604_c0_g1	0.00	0.00	7.01	0.00	4.75	0.00	0.00	0.00	4.47	2.11
TRINITY_DN315604_c0_g2	0.00	0.00	0.00	0.00	0.00	3.68	0.00	0.00	3.46	0.00
TRINITY_DN315605_c0_g1	0.00	0.00	0.00	19.87	0.00	0.00	0.00	0.00	20.88	0.00
TRINITY_DN315605_c1_g1	0.00	0.00	0.00	0.00	0.00	0.00	0.00	0.00	0.00	0.00
TRINITY_DN315606_c0_g1	0.00	0.00	3.52	6.48	21.56	3.52	1.61	0.00	15.23	0.00
TRINITY_DN315606_c1_g1	0.00	0.00	4.66	8.47	0.00	14.06	0.00	0.00	8.75	0.00
TRINITY_DN315606_c1_g2	0.00	0.00	0.00	0.00	10.76	0.00	0.00	0.00	5.03	0.00
TRINITY_DN315606_c2_g1	0.00	1.44	5.19	0.00	5.30	1.73	0.00	4.78	9.99	0.00
TRINITY_DN315606_c4_g1	0.00	0.00	0.00	0.00	0.00	0.00	0.00	0.00	0.00	0.00
TRINITY_DN315606_c5_g1	0.00	0.00	0.00	0.00	0.00	0.00	0.00	0.00	0.00	0.00
TRINITY_DN315607_c0_g1	0.00	0.00	0.00	0.00	0.00	0.00	0.00	0.00	0.00	0.00
TRINITY_DN315608_c0_g1	0.00	0.00	5.48	5.05	4.21	1.37	1.26	0.00	7.02	0.00
TRINITY_DN315608_c0_g2	0.00	0.00	8.66	2.62	4.36	0.00	0.00	0.00	24.43	0.00
TRINITY_DN315608_c0_g3	0.00	8.18	0.00	0.00	0.00	0.00	0.00	0.00	9.50	0.00
TRINITY_DN315608_c2_g1	0.00	0.00	0.00	1.47	4.88	2.40	0.00	0.00	4.59	0.00
TRINITY_DN315609_c1_g1	0.00	0.00	0.00	0.00	0.00	0.00	4.68	0.00	0.00	0.00
TRINITY_DN31560_c0_g1	0.00	38.79	22.57	7.63	0.00	0.00	0.00	0.00	11.89	0.00
TRINITY_DN31560_c0_g2	0.00	0.00	5.36	0.00	10.88	2.69	2.45	2.43	10.22	0.00
TRINITY_DN315610_c0_g1	0.00	0.00	0.00	0.00	0.00	0.00	0.00	0.00	0.00	0.00
TRINITY_DN315611_c0_g1	0.00	21.22	39.83	23.79	142.01	0.00	10.09	0.00	38.25	0.00
TRINITY_DN315611_c0_g2	0.00	8.40	35.42	3.47	7.34	0.00	0.00	0.00	9.73	0.00
TRINITY_DN315613_c0_g1	0.00	0.00	10.36	3.17	44.65	10.39	0.00	0.00	2.47	0.00
TRINITY_DN315615_c0_g1	0.00	0.00	0.00	0.00	0.00	0.00	0.00	0.00	0.00	0.00
TRINITY_DN315616_c0_g1	0.00	0.00	0.00	2.50	0.00	8.14	0.00	14.19	0.00	0.00
TRINITY_DN315617_c0_g1	0.00	0.00	0.00	0.00	11.22	0.00	5.04	0.00	5.24	0.00
TRINITY_DN315617_c1_g1	0.00	0.00	0.00	9.98	0.00	0.00	0.00	0.00	0.00	0.00
TRINITY_DN315617_c2_g1	0.00	0.00	0.00	0.00	0.00	0.00	0.00	0.00	0.00	0.00
TRINITY_DN315618_c0_g1	0.00	0.00	0.00	0.00	0.00	0.00	0.00	0.00	0.00	0.00
TRINITY_DN31561_c0_g1	1.04	17.80	30.64	13.15	39.37	10.10	4.71	8.24	65.45	2.51
TRINITY_DN31561_c0_g2	0.00	15.50	0.00	0.00	14.21	10.96	0.00	9.62	13.22	0.00
TRINITY_DN31561_c0_g4	0.00	0.00	0.00	0.00	25.04	0.00	0.00	0.00	23.17	0.00
TRINITY_DN31561_c0_g5	0.00	17.04	15.52	9.36	50.19	20.82	9.33	0.00	33.94	0.00
TRINITY_DN31561_c1_g1	0.00	0.00	0.00	0.00	0.00	0.00	0.00	0.00	0.00	0.00
TRINITY_DN31561_c4_g1	0.00	0.00	0.00	0.00	0.00	0.00	0.00	0.00	32.82	0.00
TRINITY_DN315620_c0_g1	0.00	0.00	0.00	0.00	0.00	0.00	0.00	0.00	0.00	0.00
TRINITY_DN315620_c1_g1	0.00	0.00	0.00	0.00	0.00	0.00	0.00	0.00	0.00	0.00
TRINITY_DN315621_c1_g1	0.00	0.00	0.00	0.00	0.00	0.00	0.00	0.00	0.00	0.00
TRINITY_DN315621_c2_g1	0.00	0.00	0.00	0.00	48.54	0.00	0.00	0.00	0.00	0.00
TRINITY_DN315621_c2_g3	0.00	11.92	8.02	4.39	29.29	10.86	0.00	0.00	3.41	0.00
TRINITY_DN315621_c3_g1	0.00	0.00	0.00	0.00	0.00	0.00	0.00	0.00	0.00	0.00
TRINITY_DN315622_c0_g2	0.00	0.00	0.00	11.66	0.00	0.00	0.00	0.00	0.00	0.00
TRINITY_DN315624_c0_g2	0.00	0.00	0.00	0.00	0.00	0.00	0.00	0.00	0.00	0.00
TRINITY_DN315625_c0_g3	0.00	1.89	2.28	1.39	2.32	0.00	0.00	4.15	2.18	0.00
TRINITY_DN315625_c0_g4	0.00	0.00	0.00	0.00	12.97	0.00	0.00	0.00	0.00	0.00
TRINITY_DN315625_c1_g1	0.00	0.00	52.31	0.00	0.00	0.00	0.00	0.00	0.00	15.46
TRINITY_DN315625_c1_g2	0.00	0.00	0.00	1.93	6.40	0.00	0.00	0.00	0.00	0.00
TRINITY_DN315625_c2_g1	0.00	0.00	0.00	0.00	0.00	0.00	0.00	0.00	0.00	0.00
TRINITY_DN315625_c3_g1	0.00	0.00	0.00	0.00	0.00	0.00	8.08	7.98	16.96	0.00
TRINITY_DN315625_c5_g1	0.00	13.83	0.00	0.00	0.00	0.00	0.00	0.00	0.00	0.00
TRINITY_DN315628_c0_g1	0.00	0.00	0.00	0.00	0.00	0.00	0.00	0.00	0.00	0.00
TRINITY_DN31562_c0_g1	9.43	0.00	0.00	18.81	35.08	3.19	3.01	8.41	31.58	1.42
TRINITY_DN31562_c0_g2	0.00	23.97	35.26	6.32	24.46	15.97	5.47	6.73	53.26	0.00
TRINITY_DN315630_c0_g1	0.00	0.00	0.00	0.00	0.00	0.00	0.00	0.00	12.93	0.00
TRINITY_DN315630_c1_g1	0.00	10.45	0.00	0.00	0.00	0.00	0.00	0.00	32.34	0.00
TRINITY_DN315633_c0_g1	0.00	0.00	0.00	0.00	0.00	13.45	0.00	0.00	0.00	0.00
TRINITY_DN315633_c2_g1	0.00	0.00	8.27	13.09	33.32	16.71	0.00	0.00	0.00	0.00
TRINITY_DN315634_c0_g1	0.00	0.00	0.00	0.00	42.42	0.00	0.00	0.00	0.00	26.28
TRINITY_DN315635_c0_g1	0.00	0.00	0.00	0.00	0.00	0.00	0.00	0.00	0.00	0.00
TRINITY_DN315635_c1_g1	0.00	0.00	0.00	0.00	0.00	0.00	0.00	0.00	0.00	0.00
TRINITY_DN315635_c2_g1	0.00	0.00	0.00	22.43	0.00	0.00	0.00	0.00	0.00	0.00
TRINITY_DN315635_c3_g1	0.00	0.00	0.00	0.00	0.00	0.00	0.00	0.00	0.00	0.00
TRINITY_DN315635_c4_g1	0.00	0.00	0.00	1.91	6.32	0.00	0.00	0.00	3.73	0.00
TRINITY_DN315635_c5_g1	0.00	0.00	0.00	0.00	25.94	0.00	0.00	0.00	0.00	0.00
TRINITY_DN315635_c6_g1	0.00	0.00	0.00	0.00	17.93	0.00	0.00	0.00	0.00	0.00
TRINITY_DN315636_c0_g1	0.00	0.00	11.29	0.00	0.00	0.00	0.00	0.00	0.00	0.00
TRINITY_DN315637_c0_g1	0.00	0.00	0.00	5.06	0.00	0.00	0.00	0.00	0.00	0.00
TRINITY_DN315638_c0_g4	0.00	26.77	28.82	43.45	45.66	35.32	0.00	0.00	108.98	0.00
TRINITY_DN315638_c0_g5	0.00	0.00	0.00	0.00	0.00	11.62	0.00	0.00	0.00	0.00
TRINITY_DN31563_c0_g1	0.00	0.00	0.00	0.00	38.89	0.00	0.00	0.00	0.00	0.00
TRINITY_DN31563_c1_g1	0.00	6.47	6.48	7.54	18.62	6.48	1.76	0.00	0.00	0.00
TRINITY_DN315641_c0_g1	0.00	0.00	0.00	0.00	0.00	0.00	0.00	0.00	12.15	0.00
TRINITY_DN315641_c1_g1	0.00	0.00	0.00	7.21	24.49	0.00	0.00	0.00	0.00	0.00
TRINITY_DN315641_c2_g1	0.00	0.00	0.00	0.00	0.00	0.00	0.00	0.00	29.10	0.00
TRINITY_DN315641_c3_g1	0.00	16.04	0.00	0.00	20.00	0.00	0.00	0.00	0.00	0.00
TRINITY_DN315641_c4_g1	0.00	0.00	0.00	0.00	0.00	0.00	8.12	0.00	0.00	0.00
TRINITY_DN315641_c5_g1	0.00	0.00	0.00	0.00	0.00	0.00	0.00	0.00	8.88	0.00
TRINITY_DN315641_c6_g1	0.00	0.00	0.00	0.00	23.86	0.00	0.00	6.95	7.38	0.00
TRINITY_DN315641_c7_g1	0.00	0.00	0.00	0.00	0.00	0.00	0.00	0.00	0.00	0.00
TRINITY_DN315642_c0_g1	0.00	27.96	0.00	5.06	0.00	0.00	0.00	0.00	0.00	0.00
TRINITY_DN315642_c0_g2	0.00	0.00	0.00	0.00	2.32	0.00	2.09	0.00	2.75	0.00
TRINITY_DN315642_c1_g1	0.00	12.79	0.00	0.00	0.00	0.00	0.00	0.00	0.00	0.00
TRINITY_DN315644_c0_g1	0.00	0.00	0.00	17.25	10.77	3.51	0.00	3.24	5.07	0.00
TRINITY_DN315646_c0_g1	0.00	9.37	6.37	4.60	7.63	11.40	0.00	3.88	15.29	0.00
TRINITY_DN315646_c1_g2	0.71	0.00	1.11	4.01	3.35	0.00	3.74	3.06	15.03	0.75
TRINITY_DN315646_c2_g1	0.00	0.00	0.00	1.72	2.86	0.00	0.00	0.00	2.70	0.00
TRINITY_DN315646_c3_g1	0.00	0.00	0.00	0.00	9.69	0.00	7.21	0.00	7.62	0.00
TRINITY_DN315646_c4_g1	0.00	0.00	0.00	0.00	0.00	14.33	0.00	0.00	0.00	0.00
TRINITY_DN315648_c0_g1	0.00	0.00	0.00	0.00	0.00	0.00	0.00	0.00	0.00	0.00
TRINITY_DN31564_c0_g1	0.00	0.00	0.00	7.64	0.00	0.00	0.00	0.00	0.00	0.00
TRINITY_DN315650_c1_g1	0.00	0.00	45.71	3.85	10.18	0.00	0.00	0.00	27.18	0.00
TRINITY_DN315651_c0_g1	0.00	0.00	2.50	9.16	0.00	0.00	0.00	0.00	9.53	0.00
TRINITY_DN315651_c0_g2	0.00	2.46	0.00	0.00	3.01	2.98	0.00	0.00	0.00	0.00
TRINITY_DN315651_c2_g1	0.00	0.00	0.00	74.55	63.50	15.77	13.83	0.00	14.71	0.00
TRINITY_DN315651_c3_g1	0.00	0.00	0.00	0.00	0.00	0.00	0.00	0.00	0.00	0.00
TRINITY_DN315651_c4_g1	0.00	18.79	15.11	10.98	33.24	7.57	6.90	2.29	64.86	0.00
TRINITY_DN315652_c0_g1	0.00	10.19	0.00	0.00	8.87	0.00	10.99	0.00	0.00	0.00
TRINITY_DN315653_c0_g1	0.00	0.00	0.00	0.00	0.00	0.00	0.00	0.00	0.00	0.00
TRINITY_DN315653_c1_g1	0.00	0.00	70.36	8.48	14.41	0.00	0.00	0.00	0.00	0.00
TRINITY_DN315653_c3_g1	0.00	0.00	17.44	0.00	0.00	0.00	0.00	0.00	16.56	0.00
TRINITY_DN315653_c6_g1	0.00	0.00	0.00	0.00	0.00	0.00	0.00	0.00	18.84	0.00
TRINITY_DN315655_c0_g1	0.00	0.00	0.00	2.78	9.23	23.11	0.00	0.00	25.90	0.00
TRINITY_DN315655_c0_g2	0.00	0.00	2.66	6.51	0.00	0.00	0.00	0.00	5.08	0.00
TRINITY_DN315655_c2_g1	0.00	0.00	0.00	0.00	0.00	0.00	0.00	0.00	0.00	0.00
TRINITY_DN315655_c3_g1	0.00	0.00	0.00	0.00	0.00	0.00	0.00	0.00	0.00	0.00
TRINITY_DN315656_c0_g1	0.00	0.00	0.00	0.00	39.68	0.00	0.00	0.00	0.00	0.00
TRINITY_DN315656_c0_g2	0.00	0.00	0.00	0.00	0.00	0.00	0.00	0.00	0.00	0.00
TRINITY_DN315656_c2_g1	0.00	0.00	0.00	0.00	0.00	0.00	0.00	0.00	0.00	0.00
TRINITY_DN315656_c5_g1	0.00	0.00	0.00	0.00	0.00	0.00	0.00	0.00	15.97	0.00
TRINITY_DN315657_c0_g1	0.00	0.00	0.00	2.71	0.00	0.00	0.00	0.00	12.61	0.00
TRINITY_DN315657_c1_g1	0.00	0.00	17.22	0.00	0.00	0.00	0.00	0.00	0.00	7.64
TRINITY_DN315659_c0_g1	0.00	0.00	0.00	0.00	19.24	0.00	0.00	0.00	17.81	0.00
TRINITY_DN31565_c1_g1	16.78	0.00	14.75	17.58	0.00	0.00	0.00	8.74	58.13	0.00
TRINITY_DN31565_c1_g3	0.00	0.00	17.28	0.00	0.00	0.00	0.00	0.00	0.00	0.00
TRINITY_DN31565_c2_g1	0.00	0.00	0.00	0.00	0.00	0.00	0.00	0.00	0.00	0.00
TRINITY_DN31565_c2_g2	0.00	0.00	0.00	0.00	0.00	0.00	0.00	0.00	6.93	0.00
TRINITY_DN31565_c3_g1	1.65	1.59	11.51	4.71	1.96	5.76	1.76	0.00	19.71	0.00
TRINITY_DN31565_c5_g1	0.00	0.00	0.00	0.00	0.00	0.00	0.00	0.00	0.00	0.00
TRINITY_DN31565_c6_g1	0.00	0.00	0.00	10.48	0.00	0.00	0.00	0.00	16.56	15.46
TRINITY_DN315663_c0_g1	0.00	0.00	14.13	0.00	7.12	0.00	0.00	0.00	10.03	0.00
TRINITY_DN315668_c0_g1	0.00	0.00	0.00	0.00	0.00	0.00	0.00	0.00	0.00	0.00
TRINITY_DN315669_c0_g1	0.00	0.00	0.00	0.00	0.00	0.00	0.00	0.00	0.00	0.00
TRINITY_DN315670_c0_g1	0.00	12.56	0.00	0.00	0.00	0.00	0.00	0.00	0.00	0.00
TRINITY_DN315671_c0_g1	0.00	0.00	0.00	0.00	4.63	0.00	2.08	0.00	6.53	2.06
TRINITY_DN315671_c1_g1	0.00	0.00	0.00	0.00	0.00	0.00	0.00	0.00	0.00	0.00
TRINITY_DN315672_c0_g1	0.00	0.00	8.42	0.00	4.23	0.00	0.00	0.00	0.00	0.00
TRINITY_DN315672_c0_g2	0.00	0.00	0.00	3.92	0.00	0.00	0.00	0.00	0.00	0.00
TRINITY_DN315672_c0_g3	0.00	0.00	0.00	3.64	0.00	0.00	0.00	0.00	0.00	0.00
TRINITY_DN315672_c0_g4	0.00	0.00	0.00	0.00	0.00	0.00	0.00	0.00	0.00	0.00
TRINITY_DN315672_c0_g5	0.00	0.00	0.00	5.09	8.60	0.00	0.00	0.00	0.00	0.00
TRINITY_DN315672_c10_g1	0.00	0.00	0.00	0.00	0.00	0.00	0.00	0.00	0.00	0.00
TRINITY_DN315672_c1_g1	0.00	0.00	0.00	0.00	0.00	0.00	0.00	0.00	0.00	0.00
TRINITY_DN315672_c3_g1	0.00	0.00	0.00	0.00	0.00	0.00	9.09	0.00	0.00	0.00
TRINITY_DN315672_c5_g1	0.00	0.00	0.00	0.00	43.24	0.00	0.00	0.00	40.16	0.00
TRINITY_DN315673_c0_g1	0.00	0.00	0.00	0.00	0.00	0.00	0.00	0.00	6.83	0.00
TRINITY_DN315673_c1_g1	0.00	0.00	37.70	0.00	0.00	0.00	0.00	0.00	0.00	0.00
TRINITY_DN315674_c0_g1	0.00	0.00	2.46	0.76	5.06	0.00	1.13	0.00	7.78	0.00
TRINITY_DN315674_c1_g1	0.00	0.00	0.00	0.84	0.00	0.00	0.00	1.27	3.27	0.00
TRINITY_DN315677_c0_g1	0.00	0.00	0.00	0.00	8.73	0.00	0.00	0.00	0.00	0.00
TRINITY_DN315678_c0_g1	0.00	0.00	0.00	2.33	0.00	0.00	0.00	0.00	0.00	0.00
TRINITY_DN315679_c1_g1	0.00	0.00	0.00	0.00	0.00	0.00	0.00	0.00	0.00	0.00
TRINITY_DN31567_c0_g1	0.00	0.00	61.39	0.00	47.26	15.63	0.00	0.00	14.59	0.00
TRINITY_DN315681_c0_g1	0.00	0.00	0.00	0.00	0.00	0.00	0.00	0.00	0.00	0.00
TRINITY_DN315681_c0_g2	0.00	0.00	0.00	0.00	0.00	0.00	0.00	0.00	0.00	0.00
TRINITY_DN315683_c0_g1	0.00	0.00	0.00	6.54	22.21	11.10	0.00	0.00	0.00	0.00
TRINITY_DN315684_c0_g1	0.00	0.00	0.00	0.00	14.11	0.00	0.00	0.00	0.00	0.00
TRINITY_DN315686_c0_g1	0.00	0.00	0.00	0.00	9.49	10.57	0.00	0.00	0.00	0.00
TRINITY_DN315686_c1_g1	0.00	0.00	0.00	6.15	0.00	0.00	0.00	0.00	0.00	0.00
TRINITY_DN315687_c0_g1	0.00	0.00	0.00	0.00	0.00	5.51	0.00	0.00	0.00	0.00
TRINITY_DN315688_c0_g1	0.00	1.62	0.00	1.31	2.00	0.00	0.00	1.79	4.54	1.78
TRINITY_DN315689_c0_g1	0.00	0.00	0.00	0.00	0.00	0.00	0.00	0.00	0.00	0.00
TRINITY_DN31568_c0_g1	0.00	0.00	0.00	1.29	18.39	0.00	0.00	0.00	0.00	0.00
TRINITY_DN31568_c0_g2	2.60	0.00	3.08	0.00	9.34	0.00	0.00	0.00	2.92	0.00
TRINITY_DN31568_c0_g3	0.00	0.00	0.00	0.00	12.24	0.00	0.00	0.00	68.09	0.00
TRINITY_DN31568_c1_g1	0.00	0.00	0.00	0.00	0.00	0.00	0.00	0.00	0.00	0.00
TRINITY_DN315690_c0_g1	0.00	0.00	0.00	3.05	0.00	4.99	0.00	0.00	4.76	0.00
TRINITY_DN315691_c0_g1	0.00	0.00	0.00	0.00	13.86	0.00	0.00	0.00	0.00	0.00
TRINITY_DN315692_c0_g1	0.00	0.00	0.00	0.00	0.00	0.00	0.00	0.00	0.00	0.00
TRINITY_DN315693_c0_g1	0.00	0.00	0.00	4.08	0.00	0.00	0.00	0.00	12.70	0.00
TRINITY_DN315696_c0_g1	0.00	0.00	0.00	2.09	0.00	6.89	0.00	3.07	0.00	0.00
TRINITY_DN315697_c0_g1	0.00	0.00	0.00	0.00	0.00	0.00	0.00	0.00	0.00	0.00
TRINITY_DN315698_c0_g2	0.00	0.00	10.60	0.00	0.00	0.00	0.00	0.00	0.00	0.00
TRINITY_DN315698_c0_g3	0.00	0.00	0.00	0.00	17.05	0.00	0.00	0.00	31.36	0.00
TRINITY_DN315698_c3_g1	0.00	0.00	0.00	0.00	32.62	0.00	0.00	0.00	30.15	0.00
TRINITY_DN315699_c0_g1	0.00	0.00	0.00	0.00	0.00	0.00	0.00	0.00	0.00	0.00
TRINITY_DN31569_c0_g1	0.00	15.73	24.77	33.88	65.57	13.10	6.68	3.56	59.74	0.00
TRINITY_DN31569_c0_g2	0.00	5.94	1.50	5.90	22.82	0.00	4.22	1.05	6.63	0.63
TRINITY_DN31569_c1_g1	0.00	5.75	0.00	0.00	0.00	0.00	0.00	0.00	0.00	0.00
TRINITY_DN31569_c5_g1	0.00	0.00	0.00	0.00	0.00	0.00	5.98	0.00	0.00	0.00
TRINITY_DN31569_c6_g1	0.00	0.00	10.60	10.98	0.00	0.00	0.00	9.45	0.00	0.00
TRINITY_DN31569_c8_g1	0.00	0.00	0.00	4.02	15.79	0.00	0.00	0.00	4.92	0.00
TRINITY_DN3156_c0_g1	0.00	0.00	0.00	0.00	20.17	0.00	0.00	0.00	18.82	0.00
TRINITY_DN3156_c1_g1	0.00	8.63	13.27	32.07	13.62	52.38	0.00	10.86	100.26	0.00
TRINITY_DN3156_c1_g2	0.00	0.00	4.51	0.00	12.90	3.77	14.75	1.38	6.26	14.70
TRINITY_DN3156_c2_g1	0.00	0.00	2.45	7.49	0.00	4.16	0.00	0.00	9.35	0.00
TRINITY_DN3156_c2_g2	0.00	30.15	48.63	36.38	129.78	21.27	4.78	11.67	73.76	0.00
TRINITY_DN3156_c3_g1	4.20	9.67	40.60	64.17	134.98	0.00	14.90	31.31	77.62	1.84
TRINITY_DN3156_c3_g3	5.60	22.57	69.95	39.57	52.28	29.11	16.93	8.04	135.45	3.81
TRINITY_DN3156_c4_g1	0.00	0.00	0.00	0.00	0.00	0.00	0.00	0.00	0.00	0.00
TRINITY_DN3156_c5_g1	0.00	15.88	19.19	34.70	39.68	0.00	17.16	17.16	18.33	0.00
TRINITY_DN3156_c6_g1	0.00	1.11	0.00	0.00	0.00	0.00	2.06	0.00	0.00	0.00
TRINITY_DN3156_c8_g1	0.00	14.62	17.59	10.59	18.08	0.00	0.00	0.00	0.00	0.00
TRINITY_DN315701_c1_g1	0.00	0.00	0.00	0.00	0.00	0.00	0.00	0.00	0.00	12.73
TRINITY_DN315703_c1_g1	0.00	6.99	0.00	0.00	0.00	8.57	0.00	0.00	15.90	0.00
TRINITY_DN315703_c2_g1	0.00	0.00	0.00	2.62	0.00	0.00	0.00	7.66	0.00	0.00
TRINITY_DN315704_c0_g1	0.00	0.00	0.00	1.45	0.02	0.00	0.02	0.00	0.01	0.00
TRINITY_DN315705_c0_g1	0.00	0.00	0.00	0.00	0.00	16.40	0.00	0.00	0.00	0.00
TRINITY_DN31570_c0_g1	0.00	0.00	21.19	0.00	21.51	0.00	0.00	0.00	0.00	0.00
TRINITY_DN31570_c1_g1	0.00	0.00	11.90	6.33	19.76	9.89	0.00	0.00	65.27	0.00
TRINITY_DN31570_c2_g1	0.00	0.00	0.00	0.00	20.16	0.00	0.00	16.13	0.00	0.00
TRINITY_DN31570_c2_g2	0.00	0.00	0.00	0.00	0.00	0.00	0.00	0.00	0.00	0.00
TRINITY_DN31570_c3_g1	0.00	0.00	0.00	19.84	0.00	0.00	0.00	0.00	0.00	0.00
TRINITY_DN31570_c4_g2	0.00	0.00	0.00	0.00	4.14	8.28	0.00	0.00	0.00	0.00
TRINITY_DN31570_c6_g1	0.00	8.38	0.00	0.00	51.25	10.23	0.00	0.00	0.00	0.00
TRINITY_DN315710_c0_g1	0.00	0.00	0.00	0.00	0.00	0.00	0.00	0.00	0.00	0.00
TRINITY_DN315713_c0_g1	0.00	14.84	0.00	0.00	0.00	0.00	0.00	0.00	8.43	0.00
TRINITY_DN315714_c0_g1	0.00	0.00	0.00	0.00	0.00	0.00	0.00	0.00	0.00	0.00
TRINITY_DN315718_c1_g1	0.00	0.00	0.00	0.00	0.00	0.00	0.00	0.00	0.00	0.00
TRINITY_DN315719_c0_g1	0.00	0.00	0.00	0.00	0.00	0.00	0.00	0.00	0.00	0.00
TRINITY_DN31571_c0_g1	0.00	0.00	0.00	0.00	0.00	0.00	0.00	0.00	0.00	0.00
TRINITY_DN31571_c0_g2	0.00	7.30	0.00	0.00	0.00	0.00	0.00	0.00	8.30	12.28
TRINITY_DN31571_c0_g3	0.00	0.00	0.00	0.00	0.00	0.00	0.00	0.00	0.00	0.00
TRINITY_DN31571_c0_g4	0.00	0.00	0.00	0.00	0.00	0.00	0.00	0.00	0.00	0.00
TRINITY_DN31571_c0_g5	0.00	0.00	0.00	0.00	0.00	0.00	0.00	0.00	0.00	0.00
TRINITY_DN31571_c2_g1	0.00	0.00	0.00	0.00	0.00	0.00	0.00	12.27	0.00	0.00
TRINITY_DN31571_c4_g1	0.00	0.00	0.00	0.00	0.00	0.00	0.00	0.00	0.00	0.00
TRINITY_DN31571_c7_g1	0.00	0.00	0.00	0.00	0.00	0.00	0.00	0.00	0.00	0.00
TRINITY_DN315720_c0_g1	0.00	0.00	0.00	8.96	0.00	0.00	0.00	0.00	0.00	0.00
TRINITY_DN315720_c2_g1	0.00	0.00	0.00	4.12	0.00	0.00	0.00	0.00	6.41	0.00
TRINITY_DN315721_c0_g1	0.00	0.00	0.00	0.00	0.00	0.00	0.00	0.00	0.00	0.00
TRINITY_DN315722_c0_g1	0.00	0.00	0.00	0.00	0.00	0.00	0.00	0.00	0.00	0.00
TRINITY_DN315722_c0_g2	0.00	7.56	0.00	0.00	0.00	0.00	0.00	0.00	0.00	0.00
TRINITY_DN315722_c1_g1	0.00	8.00	5.12	9.39	10.40	2.56	2.34	0.00	0.00	2.31
TRINITY_DN315722_c2_g1	0.00	0.00	0.00	0.00	0.00	0.00	0.00	0.00	0.00	0.00
TRINITY_DN315722_c4_g1	0.00	5.82	21.23	0.00	49.68	0.00	0.00	0.00	0.00	0.00
TRINITY_DN315722_c5_g1	0.00	0.00	0.00	0.00	0.00	0.00	0.00	0.00	0.00	0.00
TRINITY_DN315722_c6_g1	0.00	0.00	0.00	0.00	25.94	0.00	0.00	0.00	23.99	0.00
TRINITY_DN315725_c2_g1	0.00	0.00	0.00	0.00	8.64	19.82	0.00	0.00	18.51	0.00
TRINITY_DN315726_c0_g1	0.00	0.00	34.45	0.00	0.00	0.00	0.00	0.00	0.00	0.00
TRINITY_DN315727_c0_g1	0.00	0.00	0.00	0.00	0.00	0.00	0.00	0.00	0.00	0.00
TRINITY_DN315728_c0_g1	0.00	0.00	0.00	0.00	0.00	0.00	0.00	0.00	0.00	0.00
TRINITY_DN315729_c0_g1	0.00	0.00	0.00	0.00	0.00	0.00	0.00	0.00	0.00	0.00
TRINITY_DN315729_c0_g2	0.00	0.00	0.00	0.00	6.61	0.00	0.00	0.00	0.00	0.00
TRINITY_DN315729_c0_g3	0.00	0.00	3.27	0.00	3.30	0.00	0.00	0.00	3.10	0.00
TRINITY_DN315729_c1_g1	0.00	0.00	0.00	0.00	0.00	0.00	0.00	0.00	0.00	0.00
TRINITY_DN315731_c0_g2	0.00	11.80	0.00	4.30	50.39	14.55	0.00	0.00	5.59	0.00
TRINITY_DN315731_c1_g1	0.00	0.00	0.00	0.00	0.00	0.00	0.00	0.00	33.39	0.00
TRINITY_DN315733_c0_g1	0.00	0.00	0.00	0.00	0.00	0.00	0.00	0.00	0.00	0.00
TRINITY_DN315735_c1_g1	0.00	0.00	0.00	0.00	0.00	0.00	0.00	0.00	0.00	6.64
TRINITY_DN315737_c0_g1	0.00	0.00	0.00	0.00	0.00	0.00	6.39	0.00	0.00	0.00
TRINITY_DN315738_c0_g1	0.00	0.00	0.00	0.00	0.00	0.00	0.00	0.00	0.00	0.00
TRINITY_DN315739_c0_g1	0.00	12.60	0.00	9.11	61.96	30.77	0.00	0.00	0.00	0.00
TRINITY_DN315739_c0_g2	0.00	0.00	0.00	0.00	35.47	0.00	0.00	0.00	8.99	0.00
TRINITY_DN31573_c0_g1	0.00	0.00	1.14	0.51	0.00	3.47	0.00	0.00	13.69	0.00
TRINITY_DN31573_c1_g1	0.00	0.00	0.00	1.74	0.00	0.00	2.59	0.00	0.00	0.00
TRINITY_DN315742_c0_g1	0.00	0.00	0.00	0.00	0.00	0.00	0.00	0.00	0.00	0.00
TRINITY_DN315743_c0_g1	0.00	0.00	0.00	6.48	5.38	5.41	0.00	0.00	0.00	0.00
TRINITY_DN315744_c0_g1	0.00	0.00	0.00	0.00	3.90	0.00	0.00	0.00	0.00	0.00
TRINITY_DN315746_c0_g1	0.00	0.00	0.00	0.00	0.00	0.00	0.00	0.00	0.00	0.00
TRINITY_DN315746_c1_g1	0.00	0.00	0.00	0.00	0.00	0.00	0.00	14.59	0.00	0.00
TRINITY_DN315746_c1_g2	0.00	0.00	0.00	0.00	6.10	12.31	0.00	5.38	0.00	0.00
TRINITY_DN315746_c2_g1	0.00	0.00	0.00	0.00	0.00	0.00	0.00	0.00	19.65	7.83
TRINITY_DN315746_c2_g2	0.00	0.00	0.00	0.00	0.00	0.00	0.00	0.00	0.00	0.00
TRINITY_DN315747_c0_g1	0.00	7.72	0.00	0.00	0.00	0.00	0.00	0.00	0.00	0.00
TRINITY_DN315747_c0_g2	0.00	14.85	0.00	0.00	10.97	0.00	0.00	0.00	0.00	0.00
TRINITY_DN315747_c0_g4	0.00	0.00	0.00	0.00	0.00	0.00	0.00	17.45	0.00	0.00
TRINITY_DN315747_c0_g5	0.00	0.00	0.00	9.90	33.80	0.00	0.00	0.00	46.58	0.00
TRINITY_DN315747_c2_g1	0.00	0.00	0.00	0.00	0.00	6.62	0.00	0.00	12.27	0.00
TRINITY_DN315748_c0_g1	0.00	0.00	41.89	0.00	42.90	0.00	0.00	0.00	13.31	0.00
TRINITY_DN315748_c0_g2	0.00	0.00	0.00	0.00	0.00	0.00	0.00	0.00	0.00	0.00
TRINITY_DN315749_c0_g1	0.00	0.00	0.00	16.73	0.00	0.00	0.00	0.00	43.92	0.00
TRINITY_DN31574_c0_g1	0.00	0.00	0.00	0.00	0.00	7.94	0.00	0.00	0.00	0.00
TRINITY_DN315750_c1_g1	0.00	0.00	0.00	0.00	0.00	0.00	0.00	0.00	0.00	0.00
TRINITY_DN315752_c0_g1	0.00	0.00	0.00	0.00	0.00	0.00	0.00	0.00	0.00	0.00
TRINITY_DN315752_c1_g1	0.00	0.00	8.31	0.00	0.00	0.00	0.00	0.00	0.00	0.00
TRINITY_DN315755_c1_g1	0.00	0.00	0.00	0.00	0.00	0.00	0.00	0.00	0.00	0.00
TRINITY_DN315755_c2_g1	0.00	0.00	0.00	0.00	0.00	0.00	0.00	0.00	0.00	0.00
TRINITY_DN315756_c0_g1	0.00	0.00	0.00	0.00	0.00	0.00	0.00	0.00	0.00	0.00
TRINITY_DN315756_c1_g2	0.00	0.00	0.00	0.00	0.00	0.00	0.00	0.00	0.00	0.00
TRINITY_DN315759_c0_g2	0.00	0.00	0.00	0.00	0.00	0.00	0.00	0.00	0.00	0.00
TRINITY_DN315759_c1_g1	0.00	0.00	0.00	0.00	0.00	13.55	0.00	0.00	12.62	0.00
TRINITY_DN31575_c0_g1	0.00	10.29	34.39	5.97	59.78	0.00	16.13	0.00	61.28	16.82
TRINITY_DN31575_c1_g1	0.00	67.68	45.79	151.93	279.40	48.28	25.87	53.97	321.04	0.00
TRINITY_DN31575_c5_g1	0.00	0.00	0.00	0.00	0.00	0.00	0.00	0.00	0.00	0.00
TRINITY_DN31575_c6_g1	0.00	0.00	0.00	0.00	0.00	0.00	0.00	0.00	0.00	0.00
TRINITY_DN315760_c0_g1	0.00	0.00	0.00	0.00	0.00	0.00	0.00	0.00	0.00	0.00
TRINITY_DN315760_c0_g2	0.00	0.00	0.00	7.69	0.00	0.00	0.00	11.45	0.00	0.00
TRINITY_DN315760_c0_g3	0.00	0.00	0.00	0.00	14.21	14.11	0.00	25.08	0.00	0.00
TRINITY_DN315760_c15_g1	0.00	0.00	0.00	0.00	51.46	0.00	0.00	0.00	0.00	0.00
TRINITY_DN315760_c1_g1	0.00	0.00	0.00	6.15	0.00	0.00	9.20	0.00	0.00	0.00
TRINITY_DN315760_c1_g2	0.00	0.00	0.00	0.00	0.00	0.00	0.00	0.00	0.00	0.00
TRINITY_DN315760_c2_g1	0.00	5.17	6.28	3.78	0.00	0.00	0.00	0.00	0.00	0.00
TRINITY_DN315760_c3_g1	0.00	0.00	0.00	0.00	9.33	0.00	0.00	0.00	0.00	0.00
TRINITY_DN315760_c5_g1	0.00	0.00	0.00	0.00	6.90	0.00	6.17	12.10	25.75	0.00
TRINITY_DN315760_c6_g1	0.00	0.00	0.00	0.00	0.00	0.00	0.00	0.00	0.00	0.00
TRINITY_DN315761_c0_g1	0.00	0.00	16.79	0.00	36.33	33.94	0.00	0.00	0.00	0.00
TRINITY_DN315761_c0_g2	0.00	0.00	0.00	0.00	0.00	0.00	0.00	0.00	0.00	0.00
TRINITY_DN315762_c0_g1	0.00	0.00	0.00	0.00	0.00	5.11	0.00	0.00	4.76	0.00
TRINITY_DN315763_c0_g1	0.00	0.00	22.23	0.00	0.00	0.00	0.00	4.90	20.81	0.00
TRINITY_DN315763_c1_g1	0.00	0.00	4.55	0.00	0.00	0.00	0.00	0.00	9.64	0.00
TRINITY_DN315764_c0_g1	0.00	0.00	0.00	5.33	0.00	0.00	0.00	0.00	4.14	0.00
TRINITY_DN315764_c1_g1	0.00	0.00	0.00	0.00	0.00	7.17	6.33	0.00	6.62	0.00
TRINITY_DN315765_c0_g1	0.00	0.00	0.00	0.00	0.00	0.00	0.00	0.00	0.00	0.00
TRINITY_DN315766_c0_g1	0.00	0.00	0.00	0.00	0.00	0.00	0.00	0.00	13.12	0.00
TRINITY_DN315767_c0_g1	0.00	0.00	0.00	0.00	0.00	0.00	15.43	0.00	0.00	0.00
TRINITY_DN315767_c0_g2	0.00	0.00	0.00	10.96	0.00	0.00	0.00	0.00	0.00	0.00
TRINITY_DN315768_c0_g1	0.00	0.00	0.00	0.00	8.91	8.95	0.00	0.00	0.00	0.00
TRINITY_DN315769_c0_g1	0.00	10.12	0.00	0.00	0.00	12.36	0.00	0.00	0.00	0.00
TRINITY_DN315769_c1_g1	0.00	0.00	0.00	2.88	0.00	0.00	0.00	0.00	4.46	0.00
TRINITY_DN315770_c0_g1	0.00	0.00	0.00	8.11	0.00	13.73	24.15	12.18	51.24	0.00
TRINITY_DN315772_c0_g1	0.00	0.00	18.70	0.00	0.00	0.00	0.00	0.00	29.17	0.00
TRINITY_DN315773_c0_g1	0.00	0.00	0.00	8.85	8.12	0.00	0.00	0.00	17.52	0.00
TRINITY_DN315775_c0_g1	0.00	2.31	0.92	3.41	9.50	9.22	1.70	2.60	14.36	0.00
TRINITY_DN315775_c1_g1	0.00	4.99	0.00	0.00	3.05	7.05	0.00	0.00	8.58	0.00
TRINITY_DN315775_c2_g1	0.00	0.00	14.85	1.48	0.00	0.00	2.21	0.00	30.05	0.00
TRINITY_DN315775_c3_g1	0.00	0.00	0.00	0.00	0.00	0.00	0.00	0.00	0.00	0.00
TRINITY_DN315775_c7_g1	0.00	0.00	0.00	0.00	4.85	0.00	0.00	0.00	0.00	0.00
TRINITY_DN315775_c8_g1	0.00	0.00	0.00	0.00	0.00	0.00	0.00	0.00	0.00	5.11
TRINITY_DN315778_c0_g1	0.00	15.31	0.00	7.47	6.21	25.02	0.00	0.00	19.62	0.00
TRINITY_DN315778_c0_g2	0.00	0.00	0.00	0.00	0.00	0.00	0.00	0.00	33.36	0.00
TRINITY_DN315778_c2_g1	0.00	0.00	0.00	0.00	9.33	0.00	0.00	0.00	8.68	0.00
TRINITY_DN315779_c0_g1	0.00	0.00	0.00	0.00	0.00	0.00	0.00	0.00	0.00	0.00
TRINITY_DN31577_c0_g1	0.00	1.60	1.61	4.01	17.77	0.96	1.77	3.60	8.03	0.89
TRINITY_DN315780_c0_g1	0.00	0.00	0.00	0.00	0.00	0.00	0.00	0.00	0.00	0.00
TRINITY_DN315781_c0_g1	0.00	0.00	0.00	0.00	0.00	0.00	0.00	0.00	0.00	0.00
TRINITY_DN315782_c0_g1	0.00	0.00	1.77	4.27	3.54	0.00	0.00	0.00	21.60	0.00
TRINITY_DN315784_c0_g1	0.00	0.00	0.00	3.87	12.91	0.00	0.00	0.00	0.00	0.00
TRINITY_DN315785_c0_g2	0.00	0.00	0.00	0.00	0.00	0.00	0.00	0.00	0.00	0.00
TRINITY_DN315785_c0_g3	0.00	0.00	0.00	0.00	0.00	0.00	0.00	0.00	0.00	0.00
TRINITY_DN315786_c0_g1	0.00	28.71	0.00	0.00	53.41	0.00	0.00	0.00	0.00	0.00
TRINITY_DN315787_c0_g1	0.00	0.00	0.00	20.49	11.60	11.55	0.00	0.00	10.76	0.00
TRINITY_DN315788_c0_g1	0.00	0.00	0.00	16.95	0.00	0.00	0.00	0.00	13.92	0.00
TRINITY_DN315789_c0_g1	0.00	0.00	0.00	0.00	3.74	0.00	0.00	0.00	0.00	0.00
TRINITY_DN315790_c0_g1	0.00	0.00	0.00	0.00	0.00	0.00	0.00	0.00	0.00	0.00
TRINITY_DN315791_c0_g1	0.00	0.00	0.00	0.00	0.00	8.01	0.00	6.98	12.46	0.00
TRINITY_DN315792_c0_g1	0.00	0.69	0.00	4.61	5.66	1.06	0.00	2.34	7.86	0.00
TRINITY_DN315793_c0_g1	0.00	0.00	0.00	0.00	0.00	0.00	0.00	0.00	0.00	0.00
TRINITY_DN315794_c0_g1	0.00	0.00	0.00	0.00	0.00	0.00	0.00	0.00	0.00	0.00
TRINITY_DN315794_c1_g1	2.24	0.00	0.00	1.61	16.08	0.00	0.00	4.78	5.03	0.00
TRINITY_DN315796_c0_g1	0.00	0.00	19.01	11.45	0.00	0.00	0.00	0.00	0.00	0.00
TRINITY_DN315797_c0_g1	0.00	0.00	0.00	0.00	0.00	0.00	0.00	0.00	0.00	0.00
TRINITY_DN315799_c0_g1	0.00	0.00	11.50	6.87	0.00	0.00	0.00	0.00	0.00	0.00
TRINITY_DN315799_c0_g2	0.00	0.00	0.00	0.00	0.00	0.00	0.00	0.00	6.35	0.00
TRINITY_DN315799_c0_g3	0.00	0.00	9.08	10.85	0.00	0.00	0.00	0.00	0.00	0.00
TRINITY_DN315799_c2_g1	0.00	0.00	0.00	0.00	8.55	0.00	0.00	0.00	7.95	0.00
TRINITY_DN315799_c3_g1	0.00	0.00	0.00	0.00	14.40	0.00	0.00	0.00	0.00	0.00
TRINITY_DN315799_c4_g1	0.00	0.00	0.00	0.00	0.00	0.00	0.00	0.00	0.00	0.00
TRINITY_DN31579_c0_g1	0.00	18.57	11.99	15.25	58.85	0.00	16.29	15.96	88.82	0.00
TRINITY_DN31579_c0_g4	0.00	7.72	37.31	33.46	94.35	0.00	8.35	8.26	0.00	8.28
TRINITY_DN31579_c1_g1	0.00	0.00	0.00	0.00	0.00	2.28	2.09	6.23	2.18	0.00
TRINITY_DN31579_c3_g2	0.00	0.00	0.00	0.00	0.00	0.00	0.00	0.00	0.00	0.00
TRINITY_DN31579_c4_g1	0.00	0.00	0.00	4.04	0.00	0.00	0.00	9.05	0.00	0.00
TRINITY_DN31579_c5_g1	0.00	0.00	0.00	0.00	0.00	0.00	0.00	5.44	0.00	0.00
TRINITY_DN31579_c7_g2	0.00	0.00	0.00	0.00	0.00	0.00	0.00	0.00	0.00	0.00
TRINITY_DN3157_c0_g1	0.00	25.32	16.92	13.52	31.63	13.96	10.87	15.62	73.38	4.63
TRINITY_DN3157_c0_g2	10.43	39.76	48.58	70.90	102.21	36.12	37.96	44.35	353.51	17.97
TRINITY_DN3157_c12_g1	0.00	0.00	0.00	0.00	0.00	0.00	0.00	0.00	0.00	0.00
TRINITY_DN3157_c1_g1	1.81	37.95	86.31	32.51	116.28	41.33	22.81	23.28	190.26	4.76
TRINITY_DN3157_c2_g1	0.00	35.66	43.27	43.63	72.43	19.37	4.34	25.48	67.67	8.56
TRINITY_DN3157_c3_g1	0.00	0.00	0.00	1.26	4.92	1.02	0.94	0.00	4.03	0.00
TRINITY_DN3157_c4_g1	0.00	71.19	17.14	0.00	36.55	17.40	30.55	0.00	162.72	0.00
TRINITY_DN315800_c0_g1	0.00	0.00	0.00	5.12	0.00	0.00	7.65	0.00	0.00	0.00
TRINITY_DN315801_c0_g1	0.00	0.00	10.36	0.00	0.00	0.00	0.00	0.00	0.00	0.00
TRINITY_DN315801_c0_g2	0.00	0.00	0.00	3.81	0.00	0.00	0.00	0.00	0.00	0.00
TRINITY_DN315801_c1_g1	0.00	0.00	0.00	0.00	0.00	0.00	0.00	0.00	0.00	0.00
TRINITY_DN315801_c2_g1	0.00	0.00	0.00	0.00	0.00	0.00	0.00	0.00	0.00	0.00
TRINITY_DN315803_c0_g1	0.00	0.00	0.00	11.66	39.99	0.00	0.00	0.00	0.00	0.00
TRINITY_DN315803_c1_g1	0.00	0.00	0.00	0.00	0.00	0.00	0.00	0.00	0.00	0.00
TRINITY_DN315804_c1_g1	0.00	0.00	30.27	0.00	0.00	0.00	0.00	0.00	0.00	0.00
TRINITY_DN315805_c0_g1	0.00	0.00	0.00	9.71	0.00	0.00	0.00	0.00	15.29	0.00
TRINITY_DN315806_c0_g1	0.00	0.00	15.72	0.00	0.00	0.00	0.00	0.00	20.74	0.00
TRINITY_DN315807_c0_g1	0.00	0.00	0.00	0.00	12.61	25.07	0.00	0.00	11.67	0.00
TRINITY_DN315808_c0_g1	0.00	0.00	0.00	0.00	0.00	0.00	0.00	0.00	0.00	13.34
TRINITY_DN315809_c0_g1	0.00	0.00	0.00	0.00	0.00	0.00	14.59	0.00	0.00	0.00
TRINITY_DN31580_c0_g1	0.00	0.55	3.31	1.63	7.52	2.64	1.22	0.00	7.75	1.85
TRINITY_DN31580_c0_g2	0.00	0.00	0.00	0.00	0.00	0.00	0.00	0.00	0.00	0.00
TRINITY_DN31580_c10_g1	0.00	0.00	0.00	0.00	0.00	0.00	0.00	0.00	0.00	0.00
TRINITY_DN31580_c1_g1	0.00	0.00	0.00	0.00	0.00	0.00	0.00	0.00	0.00	0.00
TRINITY_DN31580_c2_g1	0.00	0.00	0.00	0.00	14.41	0.00	0.00	0.00	13.39	0.00
TRINITY_DN31580_c2_g2	0.00	0.00	0.00	0.00	0.00	0.00	0.00	0.00	29.63	27.72
TRINITY_DN31580_c2_g3	0.00	14.92	7.11	6.49	30.44	7.14	0.00	0.00	13.44	0.00
TRINITY_DN31580_c2_g4	0.00	0.00	0.00	0.00	0.00	0.00	0.00	0.00	0.00	0.00
TRINITY_DN31580_c2_g5	0.00	0.00	0.00	0.00	0.00	0.00	0.00	0.00	0.00	0.00
TRINITY_DN31580_c3_g1	15.90	0.00	0.00	0.00	0.00	18.07	0.00	0.00	0.00	0.00
TRINITY_DN31580_c3_g2	0.00	0.00	0.00	0.00	0.00	0.00	0.00	0.00	0.00	0.00
TRINITY_DN31580_c4_g1	0.00	0.00	5.35	0.00	0.00	1.70	7.33	9.69	0.00	4.81
TRINITY_DN31580_c5_g1	0.00	0.00	0.00	0.00	0.00	0.00	0.00	0.00	6.93	0.00
TRINITY_DN31580_c7_g1	0.00	0.00	1.38	0.00	0.00	0.00	0.00	1.28	6.66	0.00
TRINITY_DN31580_c8_g1	0.00	0.00	11.29	0.00	22.93	0.00	0.00	0.00	21.28	0.00
TRINITY_DN315810_c0_g1	0.00	0.00	0.00	0.00	0.00	27.28	0.00	0.00	0.00	0.00
TRINITY_DN315811_c0_g1	0.00	3.94	0.00	0.00	0.00	0.00	0.00	0.00	0.00	0.00
TRINITY_DN315812_c0_g1	0.00	0.00	0.00	0.00	0.00	0.00	0.00	0.00	0.00	0.00
TRINITY_DN315814_c0_g2	0.00	0.00	0.00	0.00	5.42	0.00	0.00	4.77	0.00	0.00
TRINITY_DN315814_c1_g1	0.00	0.00	0.00	0.00	0.00	0.00	0.00	0.00	0.00	0.00
TRINITY_DN315814_c3_g1	0.00	16.46	0.00	0.00	10.06	0.00	0.00	0.00	0.00	0.00
TRINITY_DN315815_c0_g1	0.00	0.00	0.00	0.00	0.00	0.00	0.00	0.00	0.00	0.00
TRINITY_DN315816_c0_g1	0.00	0.00	29.80	0.00	10.06	0.00	0.00	0.00	0.00	0.00
TRINITY_DN315818_c1_g1	0.00	0.00	0.00	0.00	2.93	14.51	2.64	0.00	8.25	0.00
TRINITY_DN315819_c0_g1	0.00	0.00	0.00	0.00	0.00	0.00	0.00	0.00	14.26	0.00
TRINITY_DN31581_c0_g1	0.00	0.00	0.00	3.70	0.00	6.20	0.00	0.00	0.00	0.00
TRINITY_DN315821_c0_g1	0.00	0.00	0.00	0.00	0.00	0.00	0.00	13.81	14.48	0.00
TRINITY_DN315822_c0_g1	0.00	0.00	0.00	8.07	0.00	0.00	0.00	0.00	0.00	0.00
TRINITY_DN315822_c1_g1	0.00	0.00	13.67	8.23	0.00	0.00	0.00	0.00	13.02	0.00
TRINITY_DN315822_c2_g1	0.00	0.00	0.00	2.38	11.81	0.00	0.00	0.00	11.05	0.00
TRINITY_DN315822_c5_g1	0.00	0.00	0.00	0.00	0.00	0.00	0.00	7.13	0.00	7.18
TRINITY_DN315822_c6_g1	0.00	15.08	0.00	0.00	0.00	0.00	0.00	0.00	0.00	16.16
TRINITY_DN315824_c0_g1	0.00	0.00	0.00	0.00	25.56	25.44	0.00	0.00	0.00	0.00
TRINITY_DN315824_c1_g1	0.00	0.00	0.00	0.00	60.98	0.00	0.00	0.00	0.00	0.00
TRINITY_DN315824_c3_g1	0.00	0.00	0.00	0.00	22.67	0.00	0.00	0.00	0.00	0.00
TRINITY_DN315824_c7_g1	0.00	0.00	0.00	0.00	0.00	0.00	0.00	0.00	0.00	0.00
TRINITY_DN315827_c0_g1	0.00	1.79	1.43	3.97	2.22	0.00	0.00	0.67	8.37	0.00
TRINITY_DN315827_c0_g3	0.00	0.00	0.00	10.85	0.00	0.00	0.00	0.00	0.00	0.00
TRINITY_DN315828_c0_g1	0.00	0.00	0.00	15.49	0.00	0.00	0.00	0.00	12.18	0.00
TRINITY_DN315828_c0_g2	0.00	0.00	5.65	0.00	5.76	0.00	0.00	0.00	0.00	0.00
TRINITY_DN315828_c0_g3	0.00	0.00	0.00	0.00	24.02	0.00	0.00	0.00	11.13	0.00
TRINITY_DN315828_c0_g5	8.50	0.00	9.93	0.00	20.13	0.00	0.00	0.00	9.35	0.00
TRINITY_DN315828_c4_g1	0.00	0.00	0.00	0.00	0.00	0.00	0.00	0.00	0.00	0.00
TRINITY_DN315828_c6_g1	0.00	0.00	0.00	0.00	0.00	0.00	0.00	0.00	39.94	0.00
TRINITY_DN315828_c7_g1	0.00	0.00	0.00	0.00	0.00	0.00	0.00	0.00	0.00	0.00
TRINITY_DN315829_c0_g1	0.00	0.00	0.00	0.00	0.00	14.99	0.00	0.00	0.00	0.00
TRINITY_DN31582_c1_g1	0.00	0.00	1.20	6.54	1.25	0.00	0.00	0.00	17.40	0.00
TRINITY_DN31582_c1_g2	0.00	2.54	5.38	20.61	22.98	12.33	0.00	3.08	34.73	0.00
TRINITY_DN31582_c3_g1	0.00	0.00	0.00	4.96	8.37	0.00	0.00	0.00	0.00	0.00
TRINITY_DN31582_c5_g1	0.00	0.00	0.00	0.00	0.00	0.00	0.00	0.00	49.23	0.00
TRINITY_DN315830_c0_g1	0.00	0.00	0.00	7.85	0.00	0.00	0.00	0.00	12.36	0.00
TRINITY_DN315830_c0_g2	0.00	0.00	0.00	0.00	0.00	4.75	0.00	0.00	8.86	0.00
TRINITY_DN315831_c1_g1	0.00	0.00	0.00	0.00	0.00	0.00	0.00	0.00	0.00	0.00
TRINITY_DN315831_c2_g1	0.00	0.00	0.00	22.48	0.00	0.00	0.00	0.00	0.00	0.00
TRINITY_DN315831_c2_g2	0.00	0.00	15.01	0.00	35.13	0.00	9.03	4.41	14.08	0.00
TRINITY_DN315831_c3_g1	0.00	0.00	0.00	0.00	0.00	0.00	0.00	0.00	0.00	0.00
TRINITY_DN315832_c0_g1	0.00	0.00	0.00	0.00	0.00	0.00	0.00	0.00	0.00	0.00
TRINITY_DN315832_c0_g2	0.00	0.00	2.64	0.00	0.00	0.00	0.00	0.00	0.00	0.00
TRINITY_DN315832_c2_g1	0.00	0.00	69.11	0.00	10.01	0.00	0.00	0.00	9.30	0.00
TRINITY_DN315832_c3_g1	0.00	0.00	0.00	0.00	14.54	0.00	0.00	0.00	0.00	0.00
TRINITY_DN315833_c0_g1	0.00	0.00	0.00	0.00	0.00	0.00	7.52	0.00	0.00	0.00
TRINITY_DN315833_c0_g2	0.00	0.00	12.96	5.23	21.71	21.71	0.00	3.83	4.06	3.84
TRINITY_DN315833_c1_g1	0.00	0.00	0.00	3.54	11.76	0.00	0.00	0.00	5.50	0.00
TRINITY_DN315836_c0_g2	0.00	0.00	0.00	0.00	12.16	24.19	0.00	0.00	11.27	0.00
TRINITY_DN315836_c0_g3	0.00	10.52	0.00	42.17	0.00	0.00	0.00	9.56	20.24	0.00
TRINITY_DN315837_c0_g1	0.00	0.00	0.00	0.00	0.00	0.00	0.00	0.00	0.00	0.00
TRINITY_DN315838_c0_g1	0.00	0.00	0.00	10.95	0.00	0.00	0.00	0.00	0.00	0.00
TRINITY_DN315838_c1_g1	0.00	0.00	0.00	0.00	0.00	0.00	0.00	0.00	14.70	0.00
TRINITY_DN31583_c1_g1	0.00	0.00	0.00	0.00	0.00	0.00	0.00	13.59	14.26	0.00
TRINITY_DN315840_c0_g1	0.00	0.00	0.00	0.00	0.00	0.00	0.00	0.00	0.00	0.00
TRINITY_DN315840_c0_g2	0.00	0.00	0.00	9.55	48.93	0.00	0.00	0.00	15.07	0.00
TRINITY_DN315840_c0_g3	0.00	3.83	0.00	0.00	0.00	0.00	0.00	0.00	0.00	0.00
TRINITY_DN315840_c0_g4	0.00	0.00	0.00	0.00	0.00	0.00	0.00	0.00	0.00	0.00
TRINITY_DN315840_c1_g1	0.00	0.00	0.00	0.00	5.75	0.00	5.16	0.00	0.00	0.00
TRINITY_DN315842_c0_g1	0.00	0.00	17.59	0.00	0.00	0.00	0.00	0.00	33.39	0.00
TRINITY_DN315843_c0_g1	0.00	0.00	0.00	0.00	0.00	0.00	0.00	0.00	35.62	0.00
TRINITY_DN315844_c0_g1	0.00	0.00	0.00	0.00	0.00	0.00	0.00	0.00	32.25	0.00
TRINITY_DN315844_c1_g1	0.00	0.00	0.00	5.85	9.44	0.00	0.00	0.00	0.00	0.00
TRINITY_DN315845_c0_g1	0.00	0.00	0.00	0.00	3.63	3.62	3.27	0.00	0.00	0.00
TRINITY_DN315846_c0_g1	0.00	0.00	0.00	0.00	0.00	0.00	0.00	0.00	0.00	0.00
TRINITY_DN315847_c0_g1	0.00	0.00	5.25	2.42	13.47	0.00	2.41	1.22	10.17	3.62
TRINITY_DN315847_c0_g2	0.00	2.63	5.26	1.94	11.90	1.05	0.97	0.00	7.15	0.00
TRINITY_DN315848_c0_g1	0.00	21.04	0.00	15.28	0.00	0.00	0.00	0.00	0.00	0.00
TRINITY_DN315849_c0_g1	0.00	0.00	0.00	0.00	9.44	0.00	0.00	0.00	8.78	8.28
TRINITY_DN315849_c1_g1	0.00	0.00	0.00	0.00	0.00	66.76	0.00	0.00	0.00	0.00
TRINITY_DN315849_c2_g1	0.00	0.00	0.00	6.87	0.00	0.00	0.00	0.00	0.00	0.00
TRINITY_DN315849_c3_g1	0.00	0.00	0.00	7.64	0.00	0.00	0.00	0.00	0.00	0.00
TRINITY_DN31584_c0_g1	0.00	0.00	0.00	0.00	0.00	0.00	0.00	0.00	0.00	0.00
TRINITY_DN31584_c0_g3	0.00	0.00	0.00	0.00	18.38	0.00	0.00	0.00	11.46	0.00
TRINITY_DN31584_c3_g1	0.00	0.00	0.00	0.00	3.27	0.00	0.00	0.00	0.00	0.00
TRINITY_DN315850_c0_g1	0.00	0.00	0.00	0.00	37.27	0.00	0.00	0.00	0.00	0.00
TRINITY_DN315850_c0_g2	0.00	0.00	0.00	0.00	0.00	0.00	0.00	0.00	0.00	0.00
TRINITY_DN315850_c0_g3	0.00	0.00	9.76	0.00	0.00	0.00	0.00	0.00	0.00	0.00
TRINITY_DN315851_c0_g2	0.00	26.42	0.00	31.68	53.77	21.54	0.00	0.00	110.06	0.00
TRINITY_DN315851_c12_g1	0.00	0.00	0.00	0.00	0.00	0.00	0.00	0.00	8.12	0.00
TRINITY_DN315851_c1_g1	0.00	0.00	18.01	4.39	0.00	7.24	0.00	0.00	3.41	0.00
TRINITY_DN315851_c1_g2	0.00	14.81	24.02	14.46	48.02	18.15	0.00	0.00	0.00	0.00
TRINITY_DN315851_c2_g1	0.00	0.00	0.00	0.00	0.00	0.00	0.00	1.39	2.89	0.00
TRINITY_DN315851_c4_g1	0.00	0.00	0.00	0.00	0.00	0.00	0.00	0.00	0.00	0.00
TRINITY_DN315851_c5_g1	0.00	0.00	0.00	0.00	0.00	0.00	0.00	0.00	0.00	0.00
TRINITY_DN315851_c6_g1	0.00	0.00	0.00	0.00	0.00	6.69	0.00	0.00	12.27	0.00
TRINITY_DN315851_c8_g1	0.00	0.00	0.00	0.00	0.00	7.54	0.00	6.55	27.87	0.00
TRINITY_DN315851_c9_g1	0.00	0.00	0.00	0.00	0.00	0.00	0.00	0.00	0.00	0.00
TRINITY_DN315852_c0_g1	0.00	0.00	0.00	0.00	0.00	0.00	0.00	0.00	0.00	0.00
TRINITY_DN315853_c0_g2	2.03	7.90	2.38	1.46	0.00	0.00	0.00	0.00	0.00	0.00
TRINITY_DN315854_c0_g1	0.00	0.00	0.00	0.00	0.00	0.00	0.00	0.00	0.00	0.00
TRINITY_DN315856_c0_g1	0.00	0.00	0.00	0.00	0.00	0.00	0.00	0.00	0.00	0.00
TRINITY_DN315857_c0_g2	0.00	0.00	0.00	0.00	0.00	0.00	0.00	0.00	0.00	0.00
TRINITY_DN315857_c1_g1	0.00	0.00	0.00	0.00	30.26	0.00	0.00	0.00	0.00	0.00
TRINITY_DN315857_c2_g1	0.00	0.00	0.00	0.00	0.00	0.00	0.00	0.00	0.00	0.00
TRINITY_DN315857_c2_g2	0.00	0.00	19.16	0.00	42.32	0.00	5.73	0.00	13.12	0.00
TRINITY_DN315857_c3_g1	0.00	8.91	0.00	13.06	0.00	0.00	0.00	0.00	0.00	0.00
TRINITY_DN315858_c0_g1	0.00	0.00	0.00	0.00	0.00	0.00	0.00	0.00	0.00	0.00
TRINITY_DN315858_c1_g2	0.00	0.00	0.00	0.00	0.00	0.00	0.00	14.37	15.07	0.00
TRINITY_DN315858_c2_g1	0.00	0.00	0.00	0.00	0.00	0.00	0.00	0.00	0.00	0.00
TRINITY_DN315859_c0_g1	0.00	0.00	0.00	16.83	14.06	0.00	0.00	0.00	0.00	0.00
TRINITY_DN31585_c0_g1	0.00	0.00	7.60	0.00	0.00	7.68	0.00	13.36	29.99	0.00
TRINITY_DN31585_c1_g1	8.61	8.33	16.55	0.00	0.00	0.00	0.00	8.95	75.41	0.00
TRINITY_DN31585_c2_g1	0.00	0.00	0.00	6.04	20.50	0.00	0.00	0.00	0.00	0.00
TRINITY_DN315860_c0_g1	0.00	0.00	28.14	0.00	0.00	0.00	11.29	0.00	11.91	12.54
TRINITY_DN315860_c1_g1	0.00	0.00	0.00	2.12	0.00	6.98	0.00	3.11	6.58	0.00
TRINITY_DN315861_c0_g1	0.00	0.00	0.00	0.00	0.00	0.00	0.00	0.00	0.00	0.00
TRINITY_DN315861_c13_g1	0.00	0.00	19.19	11.57	0.00	0.00	0.00	0.00	0.00	0.00
TRINITY_DN315861_c2_g1	0.00	0.00	0.00	0.00	0.00	0.00	0.00	0.00	0.00	0.00
TRINITY_DN315861_c3_g1	0.00	0.00	0.00	0.00	0.00	0.00	0.00	17.10	0.00	0.00
TRINITY_DN315861_c4_g1	0.00	0.00	0.00	4.96	8.37	16.79	0.00	0.00	7.78	0.00
TRINITY_DN315861_c9_g1	0.00	0.00	0.00	0.00	0.00	0.00	0.00	0.00	23.83	0.00
TRINITY_DN315863_c0_g1	0.00	0.00	0.00	3.78	0.00	0.00	5.98	0.00	24.97	0.00
TRINITY_DN315863_c1_g2	1.02	0.98	11.71	2.89	18.05	8.19	1.08	2.19	17.04	0.00
TRINITY_DN315863_c2_g1	0.00	0.00	0.00	0.00	0.00	0.00	0.00	0.00	0.00	0.00
TRINITY_DN315863_c3_g1	0.00	0.00	0.00	0.00	0.00	0.00	0.00	0.00	0.00	0.00
TRINITY_DN315863_c4_g1	0.00	2.88	6.97	0.00	7.03	0.00	0.00	0.00	13.19	0.00
TRINITY_DN315864_c0_g1	0.00	0.00	0.00	0.00	0.00	0.00	0.00	0.00	0.00	0.00
TRINITY_DN315866_c0_g2	0.00	0.00	0.00	0.00	0.00	0.00	0.00	0.00	0.00	0.00
TRINITY_DN315866_c0_g3	0.00	0.00	0.00	0.00	0.00	0.00	0.00	0.00	0.00	0.00
TRINITY_DN315866_c1_g1	0.00	0.00	0.00	0.00	20.16	0.00	34.89	0.00	74.64	0.00
TRINITY_DN315866_c2_g1	0.00	1.22	4.39	1.81	9.00	0.00	1.34	1.36	11.18	2.68
TRINITY_DN315866_c3_g1	0.00	0.00	36.74	0.00	0.00	0.00	16.35	0.00	0.00	0.00
TRINITY_DN315866_c5_g1	0.00	0.00	0.00	0.00	0.00	0.00	0.00	0.00	0.00	0.00
TRINITY_DN315867_c0_g1	0.00	0.00	0.00	0.00	0.00	0.00	0.00	0.00	6.84	0.00
TRINITY_DN315867_c1_g1	0.00	0.00	0.00	0.00	0.00	0.00	0.00	0.00	0.00	0.00
TRINITY_DN315868_c0_g1	0.00	0.00	0.00	20.96	0.00	0.00	0.00	0.00	16.56	0.00
TRINITY_DN315870_c0_g1	0.00	0.00	0.00	3.69	6.13	6.18	0.00	5.40	0.00	0.00
TRINITY_DN315872_c0_g1	0.00	0.00	14.42	4.32	0.00	9.40	6.45	0.00	13.48	0.00
TRINITY_DN315873_c0_g1	2.52	0.00	0.00	0.00	16.74	8.98	0.00	0.00	0.00	0.00
TRINITY_DN315873_c1_g1	0.00	0.00	0.00	0.00	0.00	0.00	0.00	0.00	0.00	0.00
TRINITY_DN315873_c2_g1	0.00	0.00	0.00	0.00	0.00	0.00	0.00	0.00	0.00	0.00
TRINITY_DN315874_c0_g1	0.00	35.00	31.60	0.00	0.00	0.00	0.00	0.00	0.00	0.00
TRINITY_DN315875_c0_g1	0.00	0.00	0.00	5.12	34.57	0.00	0.00	0.00	0.00	0.00
TRINITY_DN315875_c1_g1	0.00	0.00	0.00	8.96	45.72	15.12	0.00	13.47	28.26	0.00
TRINITY_DN315877_c0_g2	0.00	0.00	0.00	0.00	0.00	0.00	0.00	0.00	0.00	0.00
TRINITY_DN315877_c0_g3	0.00	0.00	0.00	4.53	0.00	0.00	13.50	0.00	14.13	0.00
TRINITY_DN315877_c1_g1	0.00	0.76	0.91	0.00	0.00	0.00	0.00	0.00	2.66	0.00
TRINITY_DN315877_c2_g1	0.00	0.00	0.00	0.00	0.00	0.00	0.00	0.00	0.00	0.00
TRINITY_DN315879_c0_g1	0.00	0.00	0.00	0.00	0.00	0.00	0.00	0.00	0.00	0.00
TRINITY_DN315879_c0_g3	0.00	2.96	3.58	0.00	0.00	0.00	0.00	0.00	3.39	0.00
TRINITY_DN315880_c1_g1	0.00	9.56	0.00	0.00	0.00	0.00	0.00	0.00	37.20	0.00
TRINITY_DN315880_c2_g1	0.00	0.00	16.89	0.00	0.00	0.00	0.00	0.00	0.00	0.00
TRINITY_DN315881_c0_g1	0.00	0.00	0.00	8.23	15.64	7.67	1.75	0.00	33.13	1.74
TRINITY_DN315882_c0_g1	0.00	0.00	0.00	0.00	0.00	0.00	0.00	0.00	0.00	0.00
TRINITY_DN315883_c0_g1	0.00	4.39	10.59	1.62	0.00	2.65	0.00	2.40	5.05	0.00
TRINITY_DN315884_c0_g1	0.00	0.00	0.00	0.00	0.00	0.00	0.00	0.00	31.67	0.00
TRINITY_DN315885_c0_g1	0.00	0.00	0.00	0.00	2.54	0.00	0.00	0.00	7.16	0.00
TRINITY_DN315887_c0_g1	0.00	0.00	15.06	0.00	15.11	0.00	0.00	0.00	0.00	0.00
TRINITY_DN315890_c0_g1	0.00	0.00	0.00	0.00	0.00	0.00	0.00	0.00	0.00	0.00
TRINITY_DN315890_c1_g1	0.00	15.52	0.00	0.00	18.99	9.49	0.00	0.00	26.50	0.00
TRINITY_DN315890_c1_g2	0.00	0.00	0.00	0.00	0.00	0.00	0.00	0.00	0.00	0.00
TRINITY_DN315890_c1_g3	0.00	0.00	0.00	10.48	0.00	0.00	0.00	0.00	0.00	0.00
TRINITY_DN315890_c2_g1	0.00	36.93	103.11	26.70	105.92	74.93	13.17	40.07	153.26	0.00
TRINITY_DN315890_c3_g1	0.00	0.00	0.00	4.89	0.00	0.00	0.00	0.00	7.58	0.00
TRINITY_DN315891_c0_g1	0.00	0.00	0.00	0.00	19.09	0.00	16.45	0.00	0.00	0.00
TRINITY_DN315893_c0_g1	0.00	0.00	77.60	0.00	0.00	0.00	0.00	0.00	0.00	0.00
TRINITY_DN315895_c1_g2	0.00	0.00	0.00	0.00	0.00	26.01	0.00	0.00	0.00	0.00
TRINITY_DN315895_c2_g3	0.00	0.00	0.00	0.00	0.00	0.00	0.00	0.00	12.99	0.00
TRINITY_DN315895_c3_g1	0.00	0.00	0.00	0.00	0.00	0.00	0.00	5.04	5.34	0.00
TRINITY_DN315895_c5_g1	0.00	0.00	0.00	0.00	0.00	0.00	0.00	0.00	24.36	0.00
TRINITY_DN315897_c1_g1	0.00	0.00	0.00	2.59	0.00	4.30	0.00	0.00	0.00	0.00
TRINITY_DN315898_c0_g1	0.00	0.00	4.08	0.00	0.00	0.00	0.00	0.00	0.00	0.00
TRINITY_DN31589_c10_g1	0.00	0.00	0.00	0.00	0.00	0.00	0.00	0.00	0.00	0.00
TRINITY_DN31589_c12_g1	0.00	0.00	0.00	0.00	0.00	0.00	15.84	0.00	0.00	0.00
TRINITY_DN31589_c13_g1	0.00	2.84	0.00	0.00	13.87	0.00	0.00	0.00	14.82	3.07
TRINITY_DN31589_c14_g1	0.00	0.00	0.00	0.00	0.00	0.00	0.00	0.00	0.00	0.00
TRINITY_DN31589_c16_g1	0.00	0.00	0.00	0.00	0.00	0.00	0.00	0.00	9.08	0.00
TRINITY_DN31589_c2_g1	0.00	0.00	0.00	0.00	8.91	0.00	7.90	0.00	0.00	0.00
TRINITY_DN31589_c5_g1	0.00	0.00	0.00	0.00	0.00	0.00	0.00	0.00	0.00	0.00
TRINITY_DN3158_c0_g1	0.00	0.00	31.14	6.79	14.61	0.00	0.00	0.00	32.12	0.00
TRINITY_DN3158_c1_g1	0.00	0.00	0.00	0.00	8.91	0.00	0.00	0.00	0.00	0.00
TRINITY_DN3158_c1_g2	0.00	0.00	0.00	0.00	0.00	0.00	0.00	0.00	0.00	0.00
TRINITY_DN3158_c1_g3	0.00	1.36	3.26	11.59	5.07	0.00	0.00	0.00	4.72	1.49
TRINITY_DN3158_c1_g4	0.00	0.00	0.00	0.00	0.00	9.10	0.00	0.00	0.00	0.00
TRINITY_DN3158_c2_g1	0.00	0.00	0.00	0.00	0.00	0.00	0.00	0.00	0.00	0.00
TRINITY_DN315900_c0_g1	0.00	0.00	0.00	0.00	0.00	0.00	0.00	0.00	0.00	0.00
TRINITY_DN315901_c0_g1	0.00	0.00	0.00	0.00	0.00	0.00	0.00	0.00	21.68	0.00
TRINITY_DN315902_c0_g1	0.00	3.61	2.89	4.45	5.18	0.00	0.00	0.00	8.39	0.00
TRINITY_DN315903_c0_g1	0.00	0.00	0.00	0.00	0.00	0.00	0.00	0.00	0.00	0.00
TRINITY_DN315907_c0_g1	0.00	0.00	0.00	0.00	0.00	0.00	0.00	0.00	0.00	0.00
TRINITY_DN315907_c0_g2	0.00	0.00	0.00	0.00	0.00	0.00	0.00	0.00	0.00	0.00
TRINITY_DN315907_c1_g1	0.00	0.00	0.00	0.00	0.00	0.00	0.00	0.00	0.00	0.00
TRINITY_DN315908_c0_g1	0.00	9.37	0.00	0.00	11.40	0.00	10.24	0.00	0.00	0.00
TRINITY_DN31590_c0_g1	0.00	0.00	22.88	2.83	26.77	6.17	0.36	6.94	20.74	0.00
TRINITY_DN31590_c0_g2	0.49	7.11	1.77	5.65	11.38	6.47	1.33	2.84	14.01	0.52
TRINITY_DN31590_c1_g1	0.00	0.00	18.14	1.42	6.75	0.00	0.00	3.91	17.09	0.00
TRINITY_DN315911_c0_g1	0.00	0.00	23.90	4.15	17.66	0.00	0.00	15.56	16.27	0.00
TRINITY_DN315911_c3_g1	0.00	0.00	0.00	0.00	0.00	0.00	0.00	0.00	0.00	0.00
TRINITY_DN315911_c4_g1	0.00	0.00	0.00	0.00	18.39	0.00	0.00	0.00	0.00	0.00
TRINITY_DN315912_c0_g1	0.00	0.00	19.78	0.00	0.00	0.00	0.00	0.00	6.16	0.00
TRINITY_DN315912_c0_g2	0.00	0.00	0.00	0.00	0.00	0.00	0.00	0.00	0.00	0.00
TRINITY_DN315913_c1_g1	0.00	7.11	0.00	0.00	0.00	0.00	0.00	0.00	0.00	22.91
TRINITY_DN315913_c2_g1	0.00	0.00	8.02	0.69	0.00	0.00	0.00	0.00	0.00	0.00
TRINITY_DN315914_c0_g1	0.00	4.85	0.00	2.73	0.00	0.00	0.00	2.64	0.00	0.00
TRINITY_DN315914_c0_g2	0.00	0.00	0.00	3.05	0.00	0.00	2.98	0.00	6.18	0.00
TRINITY_DN315915_c3_g1	0.00	0.00	0.00	0.00	0.00	0.00	0.00	0.00	0.00	0.00
TRINITY_DN315916_c0_g1	0.00	0.00	0.00	0.00	0.00	0.00	0.00	0.00	7.53	0.00
TRINITY_DN315916_c2_g1	0.00	0.00	14.85	17.93	0.00	0.00	13.26	0.00	0.00	0.00
TRINITY_DN315917_c0_g1	0.00	0.00	55.09	5.48	9.27	0.00	0.00	0.00	8.63	0.00
TRINITY_DN315917_c0_g2	0.00	0.00	0.00	20.46	0.00	0.00	0.00	0.00	0.00	0.00
TRINITY_DN315917_c3_g1	0.00	0.00	0.00	0.00	0.00	0.00	0.00	0.00	15.07	0.00
TRINITY_DN315918_c0_g1	1.25	25.22	67.51	39.66	87.41	36.28	16.56	20.12	72.49	3.08
TRINITY_DN315918_c1_g3	0.00	0.00	0.00	0.00	14.54	19.43	8.72	4.26	4.53	0.00
TRINITY_DN315918_c3_g1	0.00	0.00	62.75	0.00	0.00	0.00	0.00	0.00	0.00	0.00
TRINITY_DN315918_c4_g1	0.00	0.00	0.00	0.00	0.00	0.00	0.00	0.00	0.00	0.00
TRINITY_DN315918_c5_g1	0.00	0.00	0.00	0.00	13.24	0.00	0.00	0.00	12.28	0.00
TRINITY_DN315919_c0_g1	0.00	0.00	0.00	0.00	7.13	0.00	0.00	0.00	0.00	0.00
TRINITY_DN31591_c0_g1	0.00	0.00	0.00	0.00	0.00	0.00	0.00	0.00	0.00	0.00
TRINITY_DN315920_c0_g1	0.00	0.00	0.00	0.00	0.00	0.00	0.00	0.00	0.00	0.00
TRINITY_DN315920_c1_g1	0.00	0.00	0.00	16.95	0.00	0.00	0.00	0.00	26.77	0.00
TRINITY_DN315921_c3_g1	0.00	0.00	0.00	0.00	0.00	0.00	0.00	0.00	0.00	0.00
TRINITY_DN315921_c4_g1	0.00	0.00	0.00	0.00	19.55	0.00	0.00	0.00	0.00	0.00
TRINITY_DN315927_c0_g1	0.00	0.00	0.00	0.00	0.00	0.00	0.00	15.53	0.00	0.00
TRINITY_DN315928_c0_g1	0.00	0.00	6.68	0.00	13.37	0.00	0.00	0.00	0.00	0.00
TRINITY_DN315929_c0_g1	0.00	0.00	1.73	1.06	0.00	0.00	0.00	0.00	0.00	0.00
TRINITY_DN315929_c1_g1	0.00	0.00	10.99	25.41	0.00	0.00	0.00	0.00	0.00	0.00
TRINITY_DN315929_c2_g1	1.38	0.00	0.00	4.06	6.35	4.79	1.46	4.42	4.69	0.00
TRINITY_DN315929_c2_g2	0.00	3.93	6.30	0.00	8.53	0.00	0.00	0.00	9.04	0.00
TRINITY_DN315929_c2_g3	0.00	0.00	2.34	1.43	0.00	0.00	0.00	2.13	6.70	0.00
TRINITY_DN315929_c2_g4	0.00	1.68	2.02	2.48	0.00	0.00	5.55	0.00	0.00	0.00
TRINITY_DN31592_c0_g1	0.00	0.00	40.93	0.00	0.00	0.00	0.00	0.00	0.00	0.00
TRINITY_DN31592_c2_g1	0.00	0.00	0.00	0.00	0.00	0.00	0.00	0.00	0.00	0.00
TRINITY_DN315930_c0_g1	0.00	0.00	10.51	3.17	0.00	13.13	0.00	14.14	4.92	0.00
TRINITY_DN315930_c0_g2	0.00	0.00	15.27	0.00	0.00	0.00	7.81	0.00	8.21	0.00
TRINITY_DN315931_c1_g1	0.00	0.00	0.00	0.00	0.00	0.00	0.00	0.00	0.00	0.00
TRINITY_DN315931_c3_g1	0.00	0.00	0.00	0.00	0.00	0.00	0.00	0.00	0.00	0.00
TRINITY_DN315931_c3_g2	0.00	0.00	0.00	6.87	0.00	0.00	0.00	0.00	0.00	0.00
TRINITY_DN315932_c0_g1	0.00	0.00	0.00	0.00	0.00	5.64	0.00	0.00	0.00	0.00
TRINITY_DN315932_c1_g1	0.00	0.00	0.00	71.23	0.00	0.00	0.00	0.00	0.00	0.00
TRINITY_DN315932_c2_g1	0.00	0.00	29.04	0.00	0.00	0.00	0.00	0.00	0.00	0.00
TRINITY_DN315934_c0_g1	0.00	0.00	0.00	0.00	0.00	0.00	0.00	0.00	0.00	0.00
TRINITY_DN315935_c0_g2	0.00	0.00	0.00	0.00	0.00	0.00	0.00	0.00	0.00	0.00
TRINITY_DN315935_c0_g3	0.00	0.00	3.52	0.00	0.00	0.00	0.00	0.00	1.70	0.00
TRINITY_DN315935_c1_g1	0.00	0.00	0.00	0.00	0.00	0.00	0.00	0.00	15.17	0.00
TRINITY_DN315936_c0_g1	0.00	0.00	0.00	0.00	0.00	7.20	6.36	6.24	6.65	0.00
TRINITY_DN315936_c1_g1	0.00	0.00	0.00	0.00	41.06	6.98	4.61	9.02	14.38	0.00
TRINITY_DN315936_c2_g1	0.00	0.00	0.00	0.00	0.00	0.00	0.00	0.00	0.00	0.00
TRINITY_DN315936_c5_g1	0.00	0.00	0.00	0.00	0.00	0.00	0.00	0.00	0.00	0.00
TRINITY_DN315937_c0_g1	0.00	0.00	0.00	8.31	0.00	0.00	0.00	0.00	12.93	0.00
TRINITY_DN315938_c1_g1	0.00	0.00	0.00	0.00	6.84	6.90	0.00	0.00	25.51	0.00
TRINITY_DN315939_c0_g1	0.00	0.00	0.00	0.00	0.00	0.00	0.00	0.00	0.00	0.00
TRINITY_DN315939_c2_g1	0.00	0.00	0.00	0.00	0.00	0.00	0.00	0.00	0.00	0.00
TRINITY_DN31593_c1_g1	0.00	0.00	0.00	11.33	0.00	38.50	0.00	0.00	0.00	0.00
TRINITY_DN31593_c2_g1	0.00	0.00	0.00	0.00	0.00	0.00	0.00	0.00	0.00	0.00
TRINITY_DN315940_c0_g1	0.00	0.00	8.02	0.00	0.00	0.00	0.00	0.00	7.50	0.00
TRINITY_DN315941_c0_g1	0.00	0.00	45.71	0.00	5.09	0.00	4.90	9.88	25.97	0.00
TRINITY_DN315941_c2_g1	0.00	0.00	0.00	0.00	0.00	0.00	0.00	0.00	0.00	0.00
TRINITY_DN315941_c4_g1	0.00	4.27	10.20	8.09	8.27	0.00	2.01	2.06	7.81	0.68
TRINITY_DN315941_c5_g1	0.00	0.00	0.00	0.00	0.00	0.00	0.00	0.00	0.00	0.00
TRINITY_DN315942_c0_g1	0.00	0.00	0.00	0.00	0.00	0.00	0.00	0.00	18.33	0.00
TRINITY_DN315942_c2_g1	0.00	0.00	0.00	0.00	3.18	0.00	0.00	2.82	8.94	0.00
TRINITY_DN315943_c0_g1	0.00	0.00	0.00	0.00	0.00	0.00	0.00	0.00	0.00	0.00
TRINITY_DN315944_c0_g1	0.00	3.45	0.00	2.53	5.41	4.20	0.00	0.00	3.94	0.00
TRINITY_DN315944_c3_g1	0.00	47.29	0.00	0.00	0.00	0.00	0.00	0.00	0.00	0.00
TRINITY_DN315945_c0_g1	19.49	0.00	0.00	6.75	0.00	0.00	0.00	0.00	0.00	0.00
TRINITY_DN315946_c0_g1	0.00	0.00	0.00	0.00	0.00	0.00	0.00	0.00	0.00	0.00
TRINITY_DN315948_c0_g1	0.00	0.00	0.00	0.00	0.00	0.00	0.00	0.00	0.00	0.00
TRINITY_DN315949_c0_g1	0.00	0.00	0.00	0.00	0.00	0.00	0.00	0.00	0.00	0.00
TRINITY_DN31594_c0_g1	0.00	0.00	0.00	0.00	0.00	0.00	0.00	0.00	0.00	0.00
TRINITY_DN31594_c0_g2	0.00	0.00	37.40	0.00	0.00	76.29	0.00	0.00	0.00	0.00
TRINITY_DN31594_c0_g3	0.00	0.00	0.00	0.00	8.91	0.00	0.00	0.00	0.00	0.00
TRINITY_DN31594_c0_g4	0.00	23.74	0.00	0.00	62.52	28.89	0.00	0.00	0.00	0.00
TRINITY_DN31594_c0_g6	0.00	0.00	0.00	0.00	0.00	0.00	0.00	0.00	12.81	0.00
TRINITY_DN315950_c0_g1	0.00	0.00	0.00	0.00	0.00	0.00	0.00	0.00	0.00	0.00
TRINITY_DN315951_c0_g1	0.00	0.00	0.00	0.00	32.62	0.00	0.00	0.00	15.07	0.00
TRINITY_DN315952_c0_g1	0.00	0.00	4.18	2.53	0.00	0.00	0.00	3.71	7.86	0.00
TRINITY_DN315953_c0_g1	0.00	0.00	0.00	0.00	19.24	19.07	0.00	0.00	0.00	0.00
TRINITY_DN315953_c1_g1	0.00	0.00	0.00	0.00	0.00	0.00	0.00	0.00	11.20	0.00
TRINITY_DN315954_c0_g1	0.00	0.00	0.00	0.00	0.00	0.00	0.00	0.00	14.39	0.00
TRINITY_DN315955_c0_g1	0.00	0.00	8.39	10.03	0.00	0.00	0.00	0.00	0.00	0.00
TRINITY_DN315955_c1_g1	0.00	5.76	0.00	4.26	8.86	0.00	0.00	0.00	6.68	0.00
TRINITY_DN315957_c1_g1	0.00	0.00	0.00	0.00	0.00	0.00	0.00	0.00	0.00	11.85
TRINITY_DN315959_c1_g1	0.00	19.42	0.00	10.66	0.00	0.00	0.00	0.00	16.57	0.00
TRINITY_DN315959_c2_g1	0.00	0.00	0.00	0.00	0.00	0.00	0.00	0.00	0.00	0.00
TRINITY_DN31595_c0_g1	0.00	0.00	0.00	0.00	0.00	0.00	0.00	0.00	0.00	0.00
TRINITY_DN31595_c0_g2	0.00	0.00	0.00	0.00	15.24	0.00	0.00	0.00	0.00	0.00
TRINITY_DN31595_c0_g4	0.00	0.00	0.00	0.00	7.62	0.00	0.00	0.00	7.06	13.23
TRINITY_DN31595_c3_g1	0.00	0.00	0.00	0.00	18.24	0.00	0.00	0.00	5.69	0.00
TRINITY_DN315960_c0_g1	0.00	0.00	0.00	0.00	0.00	0.00	0.00	0.00	0.00	0.00
TRINITY_DN315960_c0_g2	0.00	0.00	0.00	0.00	0.00	0.00	0.00	0.00	0.00	0.00
TRINITY_DN315960_c0_g3	0.00	0.00	17.51	5.74	3.50	6.96	0.00	0.00	0.00	0.00
TRINITY_DN315960_c0_g4	0.00	0.00	0.00	0.00	0.00	0.00	0.00	0.00	0.00	0.00
TRINITY_DN315960_c2_g1	0.00	0.00	0.00	0.00	0.00	0.00	0.00	0.00	0.00	0.00
TRINITY_DN315961_c1_g1	0.00	0.00	0.00	0.00	17.52	0.00	0.00	0.00	0.00	0.00
TRINITY_DN315962_c0_g1	0.00	0.00	0.00	8.02	13.62	0.00	5.48	0.00	81.44	0.00
TRINITY_DN315962_c0_g2	0.00	0.00	0.00	0.00	8.08	0.00	0.00	0.00	14.49	0.00
TRINITY_DN315966_c0_g1	0.00	0.00	0.00	0.00	26.18	0.00	0.00	7.64	8.12	0.00
TRINITY_DN315967_c0_g1	0.00	13.24	15.87	0.00	0.00	0.00	0.00	0.00	0.00	0.00
TRINITY_DN315968_c0_g2	0.00	0.00	0.00	0.00	0.00	0.00	0.00	0.00	0.00	14.70
TRINITY_DN315968_c1_g1	0.00	0.00	0.00	0.00	0.00	0.00	0.00	16.61	0.00	0.00
TRINITY_DN315968_c3_g1	0.00	0.00	0.00	0.00	0.00	0.00	0.00	0.00	0.00	0.00
TRINITY_DN315969_c1_g1	0.00	0.00	0.00	0.00	0.00	0.00	0.00	0.00	0.00	0.00
TRINITY_DN31596_c0_g1	0.00	0.00	11.92	13.50	31.59	0.00	17.19	42.34	78.88	6.42
TRINITY_DN315971_c0_g1	0.00	0.00	0.00	0.00	7.70	0.00	1.38	0.00	4.36	0.00
TRINITY_DN315971_c10_g1	0.00	0.00	0.00	0.00	0.00	0.00	0.00	0.00	0.00	0.00
TRINITY_DN315971_c11_g1	0.00	0.00	0.00	0.00	0.00	0.00	0.00	0.00	0.00	0.00
TRINITY_DN315971_c1_g1	0.00	0.00	0.00	1.58	0.00	2.60	0.00	0.00	0.00	0.00
TRINITY_DN315971_c1_g2	0.00	0.00	0.00	12.91	0.00	5.39	0.00	0.00	0.00	0.00
TRINITY_DN315971_c1_g3	0.00	0.00	0.00	0.00	0.00	8.33	0.00	0.00	0.00	0.00
TRINITY_DN315971_c3_g1	6.30	0.00	15.00	0.00	18.90	0.00	0.00	0.00	0.00	0.00
TRINITY_DN315971_c5_g1	0.00	0.00	0.00	0.00	0.00	0.00	0.00	0.00	0.00	0.00
TRINITY_DN315971_c7_g1	0.00	0.00	13.12	0.00	13.15	0.00	0.00	0.00	0.00	0.00
TRINITY_DN315972_c0_g1	0.00	0.00	0.00	0.00	18.39	0.00	0.00	0.00	0.00	0.00
TRINITY_DN315973_c1_g1	0.00	0.00	0.00	0.00	0.00	0.00	0.00	0.00	0.00	0.00
TRINITY_DN315974_c0_g1	0.00	3.71	0.00	19.10	4.53	0.00	8.15	0.00	4.23	0.00
TRINITY_DN315975_c0_g1	0.00	0.00	0.00	0.00	0.00	0.00	0.00	0.00	0.00	0.00
TRINITY_DN315975_c0_g2	0.00	0.00	0.00	0.00	0.00	0.00	0.00	0.00	0.00	0.00
TRINITY_DN315976_c0_g1	0.00	0.00	0.00	0.00	0.00	0.00	0.00	4.53	9.62	4.56
TRINITY_DN315976_c0_g2	0.00	18.93	0.00	4.59	0.00	0.00	0.00	0.00	0.00	0.00
TRINITY_DN315978_c0_g1	0.00	3.81	0.00	0.00	0.00	0.00	0.00	0.00	6.63	0.00
TRINITY_DN315978_c1_g1	0.00	0.00	0.00	0.00	0.00	0.00	0.00	0.00	0.00	0.00
TRINITY_DN315978_c2_g1	0.00	0.00	0.00	0.00	34.71	0.00	0.00	0.00	0.00	0.00
TRINITY_DN31597_c0_g3	0.00	12.48	19.51	32.29	40.33	24.01	15.16	9.73	104.44	2.75
TRINITY_DN31597_c2_g1	0.00	0.00	0.00	0.00	0.00	0.00	0.00	0.00	0.00	0.00
TRINITY_DN315980_c0_g1	0.00	0.00	0.00	0.00	0.00	0.00	0.00	0.00	0.00	0.00
TRINITY_DN315980_c1_g2	0.00	0.00	0.00	0.00	0.00	0.00	0.00	0.00	0.00	0.00
TRINITY_DN315980_c3_g1	0.00	0.00	0.00	0.00	0.00	0.00	0.00	0.00	0.00	0.00
TRINITY_DN315981_c0_g1	0.00	0.00	0.00	0.00	0.00	6.90	0.00	0.00	0.00	0.00
TRINITY_DN315981_c1_g1	0.00	0.00	0.00	3.16	5.25	0.00	0.00	0.00	0.00	0.00
TRINITY_DN315982_c0_g1	0.00	0.00	0.00	0.00	0.00	0.00	0.00	0.00	43.78	0.00
TRINITY_DN315983_c4_g1	0.00	0.00	0.00	0.00	0.00	0.00	0.00	0.00	0.00	0.00
TRINITY_DN315984_c1_g1	0.00	0.00	0.00	7.85	26.64	0.00	0.00	0.00	0.00	0.00
TRINITY_DN315985_c0_g1	0.00	0.00	0.00	0.00	0.00	0.00	2.57	0.00	6.36	0.00
TRINITY_DN315986_c0_g1	0.00	14.10	0.00	0.00	0.00	0.00	0.00	0.00	0.00	0.00
TRINITY_DN315986_c1_g1	0.00	0.00	0.00	1.25	0.00	0.00	0.00	0.00	0.00	0.00
TRINITY_DN315988_c0_g1	0.00	0.00	0.00	1.98	11.81	13.07	2.96	0.00	6.17	0.00
TRINITY_DN315989_c0_g1	0.00	0.00	0.00	0.00	0.00	0.00	0.00	0.00	5.93	0.00
TRINITY_DN315989_c0_g3	0.00	0.00	0.00	0.00	0.00	0.00	0.00	0.00	0.00	0.00
TRINITY_DN315989_c1_g1	0.00	0.00	1.85	0.00	1.89	0.00	0.00	0.00	0.00	0.00
TRINITY_DN315989_c2_g1	0.00	0.00	0.00	4.88	0.00	0.00	0.00	0.00	7.65	0.00
TRINITY_DN31598_c0_g1	0.00	0.00	0.00	0.00	0.00	0.00	0.00	0.00	0.00	0.00
TRINITY_DN31598_c0_g3	0.00	52.61	12.65	30.55	51.88	0.00	34.07	11.39	155.96	0.00
TRINITY_DN31598_c10_g1	0.00	0.00	0.00	23.54	0.00	8.96	0.00	7.81	27.14	0.00
TRINITY_DN31598_c11_g1	0.00	0.00	0.00	0.00	0.00	0.00	0.00	0.00	0.00	0.00
TRINITY_DN31598_c2_g3	0.00	0.00	0.00	0.00	0.00	0.00	0.00	0.00	0.00	0.00
TRINITY_DN31598_c2_g7	0.00	0.00	54.62	0.00	0.00	0.00	0.00	16.61	0.00	0.00
TRINITY_DN315990_c0_g1	0.00	0.00	0.00	9.53	0.00	0.00	0.00	0.00	44.39	0.00
TRINITY_DN315990_c0_g2	0.00	21.19	0.00	0.00	0.00	0.00	0.00	0.00	14.49	15.93
TRINITY_DN315990_c2_g1	0.00	0.00	0.00	0.00	0.00	0.00	0.00	0.00	0.00	0.00
TRINITY_DN315991_c0_g1	0.00	0.00	0.00	0.00	0.00	0.00	0.00	0.00	0.00	0.00
TRINITY_DN315991_c4_g1	0.00	4.13	2.49	0.00	0.00	0.00	0.00	0.00	7.13	0.00
TRINITY_DN315992_c0_g1	0.00	3.12	8.10	4.51	14.67	2.99	0.00	0.00	8.02	0.00
TRINITY_DN315993_c0_g1	0.00	0.00	0.00	0.00	0.00	0.00	0.00	0.00	18.33	0.00
TRINITY_DN315994_c0_g1	0.00	0.00	14.13	7.91	0.00	13.34	0.00	0.00	12.45	0.00
TRINITY_DN315996_c0_g1	0.00	0.00	0.00	0.00	0.00	0.00	0.00	0.00	13.02	0.00
TRINITY_DN315996_c0_g2	0.00	0.00	0.00	0.00	0.00	0.00	0.00	11.91	0.00	0.00
TRINITY_DN315996_c2_g1	0.00	0.00	0.00	0.00	0.00	0.00	0.00	0.00	0.00	0.00
TRINITY_DN315997_c0_g1	0.00	0.00	0.00	0.00	0.00	0.00	0.00	0.00	0.00	0.00
TRINITY_DN315999_c0_g1	0.00	0.00	0.00	0.00	33.23	32.80	0.00	0.00	15.29	0.00
TRINITY_DN315999_c1_g1	0.00	0.00	0.00	0.00	0.00	0.00	0.00	0.00	28.02	0.00
TRINITY_DN315999_c3_g1	0.00	15.08	18.21	11.70	18.73	0.00	0.00	0.00	0.00	0.00
TRINITY_DN3159_c0_g1	0.00	77.72	157.86	39.80	171.47	80.41	10.92	21.87	141.17	0.00
TRINITY_DN3159_c1_g1	107.01	1922.65	316.52	3355.36	3204.62	467.26	1136.40	2967.02	36097.10	873.48
TRINITY_DN3159_c1_g2	35.15	386.16	359.93	678.35	1054.25	218.45	228.48	305.88	2984.41	100.39
TRINITY_DN3159_c1_g3	0.61	15.08	13.10	10.50	18.84	12.22	11.28	0.91	49.12	1.30
TRINITY_DN3159_c2_g1	0.00	0.00	0.00	0.00	0.00	0.00	0.00	0.00	0.00	0.00
TRINITY_DN3159_c3_g1	0.00	0.00	0.00	4.75	0.00	0.00	0.47	0.00	0.00	2.52
TRINITY_DN3159_c4_g1	0.00	0.00	11.24	0.00	9.44	0.00	0.00	0.00	0.00	0.00
TRINITY_DN315_c6_g1	0.00	10.06	16.45	1781.89	33.98	0.00	0.00	21.76	0.00	0.00
TRINITY_DN316000_c0_g1	0.00	0.00	1.34	0.82	4.12	2.68	0.00	0.00	2.59	0.00
TRINITY_DN316000_c1_g1	0.00	0.00	0.00	8.80	0.00	22.31	0.00	0.00	0.00	0.00
TRINITY_DN316002_c0_g1	0.00	0.00	0.00	0.00	0.00	0.00	0.00	0.00	0.00	0.00
TRINITY_DN316002_c1_g1	0.00	0.00	0.00	0.00	0.00	0.00	0.00	0.00	0.00	0.00
TRINITY_DN316003_c0_g1	0.00	0.00	0.00	0.00	0.00	15.98	0.00	0.00	14.95	0.00
TRINITY_DN316003_c0_g2	0.00	0.00	2.12	1.31	6.55	2.12	0.00	0.00	1.63	1.96
TRINITY_DN316004_c0_g1	0.00	0.00	0.00	0.00	0.00	0.00	0.00	3.27	6.92	0.00
TRINITY_DN316005_c0_g1	0.00	0.00	0.00	5.09	8.50	0.00	0.00	0.00	11.46	0.00
TRINITY_DN316005_c1_g2	0.00	0.00	0.00	0.00	0.00	0.00	0.00	0.00	5.16	0.00
TRINITY_DN316005_c2_g1	2.69	0.00	0.00	3.90	0.00	0.00	0.00	5.72	9.07	0.00
TRINITY_DN316005_c4_g1	0.00	0.00	0.00	3.58	0.00	0.00	0.00	0.00	12.81	0.00
TRINITY_DN316005_c5_g1	0.00	0.00	0.00	0.00	0.00	46.88	13.73	0.00	58.37	0.00
TRINITY_DN316006_c0_g1	0.00	0.00	0.00	0.00	0.00	0.00	0.00	0.00	0.00	0.00
TRINITY_DN316006_c1_g1	0.00	0.00	8.57	5.12	8.64	8.67	0.00	0.00	0.00	0.00
TRINITY_DN316007_c0_g1	0.00	0.00	0.00	0.00	0.00	0.00	0.00	0.00	0.00	0.00
TRINITY_DN316008_c0_g1	0.00	0.00	4.55	8.26	4.57	0.00	0.00	0.00	12.82	0.00
TRINITY_DN316008_c0_g3	0.00	0.00	0.00	0.00	35.32	0.00	0.00	0.00	0.00	0.00
TRINITY_DN316009_c0_g1	0.00	23.03	0.00	0.00	17.08	0.00	12.33	0.00	0.00	0.00
TRINITY_DN316009_c1_g1	0.00	0.00	0.00	4.34	0.00	20.03	0.00	12.67	17.05	0.00
TRINITY_DN316009_c1_g2	0.00	0.00	0.00	0.00	0.00	0.00	0.00	0.00	0.00	0.00
TRINITY_DN316009_c3_g1	0.00	0.00	0.00	0.00	0.00	0.00	0.00	0.00	0.00	0.00
TRINITY_DN316009_c4_g1	0.00	0.00	0.00	44.50	0.00	0.00	0.00	0.00	28.02	0.00
TRINITY_DN31600_c0_g1	0.00	3.37	7.63	2.73	20.64	4.46	2.04	3.00	10.54	0.00
TRINITY_DN31600_c0_g2	0.00	8.99	0.00	0.00	0.00	0.00	0.00	0.00	3.42	0.00
TRINITY_DN31600_c3_g1	0.00	1.62	5.30	1.08	5.41	0.00	3.24	1.63	15.48	1.61
TRINITY_DN31600_c4_g1	12.63	0.00	0.00	8.61	0.00	0.00	0.00	0.00	27.21	0.00
TRINITY_DN316010_c0_g1	0.00	0.00	0.00	0.00	0.00	0.00	0.00	0.00	0.00	0.00
TRINITY_DN316010_c1_g1	0.00	0.00	4.59	0.00	0.00	0.00	0.00	0.00	4.39	0.00
TRINITY_DN316012_c1_g1	0.00	0.00	0.00	0.00	0.00	0.00	0.00	0.00	13.71	0.00
TRINITY_DN316013_c0_g1	0.00	0.00	0.00	0.00	0.00	0.00	7.61	0.00	0.00	0.00
TRINITY_DN316014_c0_g1	0.00	0.00	6.70	3.03	2.72	2.24	4.09	0.00	6.27	0.00
TRINITY_DN316015_c0_g1	0.00	0.00	0.00	0.00	0.00	6.56	0.00	0.00	0.00	0.00
TRINITY_DN316015_c1_g1	10.61	0.57	0.00	0.00	9.11	0.00	4.78	0.00	0.00	3.80
TRINITY_DN316015_c2_g1	0.00	0.73	0.00	6.97	0.00	0.00	0.00	0.00	1.49	0.00
TRINITY_DN316015_c3_g1	0.00	0.00	0.00	0.00	0.00	0.00	0.00	0.00	0.00	0.00
TRINITY_DN316017_c0_g1	0.00	0.00	14.49	0.00	7.27	0.00	0.00	0.00	0.00	0.00
TRINITY_DN31601_c0_g1	9.41	176.52	283.64	260.50	564.30	174.48	99.00	123.87	930.89	33.06
TRINITY_DN31601_c2_g1	0.00	9.75	8.77	6.77	18.10	8.80	4.04	5.51	22.09	0.68
TRINITY_DN316020_c0_g1	0.00	0.00	0.00	0.00	0.00	0.00	0.00	0.00	0.00	17.42
TRINITY_DN316021_c0_g1	0.00	0.00	0.00	0.00	4.05	0.00	0.00	0.00	4.66	0.00
TRINITY_DN316021_c2_g1	0.00	0.00	0.00	0.00	6.74	0.00	0.00	0.00	0.00	0.00
TRINITY_DN316021_c2_g2	0.00	0.00	0.00	0.00	0.00	0.00	0.00	0.00	0.00	0.00
TRINITY_DN316021_c3_g1	0.00	0.00	0.00	0.00	0.00	0.00	0.00	0.00	0.00	0.00
TRINITY_DN316021_c5_g1	0.00	0.00	0.00	0.00	0.00	0.00	0.00	0.00	0.00	0.00
TRINITY_DN316021_c7_g1	0.00	0.00	0.00	6.34	43.02	0.00	0.00	0.00	0.00	0.00
TRINITY_DN316023_c0_g1	0.00	0.00	0.00	0.00	0.00	0.00	0.00	0.00	0.00	0.00
TRINITY_DN316023_c2_g1	0.00	0.00	0.00	0.00	0.00	0.00	0.00	0.00	0.00	0.00
TRINITY_DN316026_c1_g1	0.00	0.00	0.00	0.00	0.00	0.00	0.00	0.00	0.00	0.00
TRINITY_DN316027_c0_g1	0.00	0.00	0.00	0.00	0.00	0.00	0.00	0.00	0.00	0.00
TRINITY_DN316029_c0_g1	0.00	0.00	0.00	0.00	0.00	15.34	0.00	0.00	0.00	0.00
TRINITY_DN316029_c0_g2	0.00	0.00	0.00	0.00	22.36	0.00	0.00	0.00	0.00	0.00
TRINITY_DN316029_c1_g1	0.00	0.00	0.00	0.00	0.00	0.00	0.00	0.00	0.00	0.00
TRINITY_DN31602_c0_g1	0.00	0.00	0.00	0.00	0.00	0.00	3.02	0.00	5.80	0.00
TRINITY_DN31602_c2_g1	0.00	0.00	0.00	0.00	13.49	0.00	0.00	0.00	0.00	0.00
TRINITY_DN316031_c0_g1	0.00	0.00	0.00	0.00	0.00	0.00	0.00	0.00	0.00	0.00
TRINITY_DN316032_c0_g1	0.00	0.00	0.00	0.00	0.00	0.00	0.00	0.00	0.00	0.00
TRINITY_DN316032_c1_g1	0.00	0.00	0.00	0.00	0.00	0.00	0.00	0.00	0.00	0.00
TRINITY_DN316034_c0_g1	0.00	0.00	0.00	0.00	0.00	0.00	0.00	0.00	0.00	0.00
TRINITY_DN316035_c0_g1	0.00	0.00	0.00	0.00	0.00	0.00	0.00	0.00	29.89	0.00
TRINITY_DN316036_c0_g1	0.00	0.00	0.00	0.00	15.75	0.00	0.00	0.00	0.00	0.00
TRINITY_DN316036_c0_g2	0.00	0.00	0.00	5.59	3.09	0.00	0.00	5.50	11.61	0.00
TRINITY_DN316037_c0_g1	0.00	0.00	4.07	0.00	4.09	0.00	0.00	0.00	7.65	0.00
TRINITY_DN316037_c0_g2	0.00	0.00	0.00	0.00	0.00	0.00	0.00	0.00	0.00	0.00
TRINITY_DN316038_c0_g1	0.00	0.00	0.00	2.44	9.48	1.32	0.00	1.23	5.11	0.00
TRINITY_DN316039_c1_g1	0.00	0.00	0.00	6.75	0.00	0.00	0.00	0.00	8.30	0.00
TRINITY_DN316039_c5_g1	0.00	0.00	0.00	0.00	0.00	0.00	0.00	0.00	0.00	0.00
TRINITY_DN31603_c0_g1	0.00	0.00	0.00	0.00	24.75	0.00	0.00	0.00	20.22	0.00
TRINITY_DN316040_c0_g1	0.00	1.95	0.00	5.75	11.94	0.00	0.00	2.14	0.00	0.00
TRINITY_DN316040_c0_g2	0.00	0.00	0.00	0.00	0.00	0.00	0.00	0.00	1.92	0.00
TRINITY_DN316040_c2_g1	0.00	5.79	7.06	4.23	0.00	0.00	0.00	0.00	0.00	0.00
TRINITY_DN316040_c5_g1	0.00	0.00	7.72	4.61	0.00	0.00	0.00	0.00	0.00	0.00
TRINITY_DN316041_c0_g1	0.00	0.00	0.00	0.00	2.91	0.00	0.00	0.00	0.00	0.00
TRINITY_DN316041_c1_g1	0.00	0.00	8.65	0.00	9.77	0.00	0.00	0.00	0.00	0.00
TRINITY_DN316041_c2_g1	0.00	0.00	0.00	0.00	0.00	0.00	0.00	0.00	7.90	0.00
TRINITY_DN316041_c3_g1	0.00	0.00	0.00	0.00	26.64	0.00	0.00	0.00	0.00	0.00
TRINITY_DN316041_c4_g1	0.00	0.00	0.00	0.00	0.00	0.00	0.00	0.00	0.00	0.00
TRINITY_DN316043_c0_g1	0.00	0.00	0.00	0.00	0.00	0.00	0.00	0.00	0.00	0.00
TRINITY_DN316044_c10_g1	0.00	0.00	0.00	0.00	0.00	19.82	0.00	0.00	0.00	0.00
TRINITY_DN316044_c12_g1	0.00	0.00	0.00	14.41	0.00	0.00	0.00	0.00	11.35	0.00
TRINITY_DN316044_c1_g1	0.00	0.00	0.00	0.00	0.00	0.00	0.00	0.00	0.00	0.00
TRINITY_DN316044_c2_g1	0.00	0.00	0.00	0.00	0.00	8.58	0.00	7.56	0.00	0.00
TRINITY_DN316044_c3_g2	0.00	0.00	0.00	5.46	0.00	0.00	0.00	0.00	8.47	4.01
TRINITY_DN316044_c4_g1	0.00	0.00	0.00	0.00	15.57	0.00	0.00	0.00	14.47	0.00
TRINITY_DN316044_c5_g1	0.00	0.00	7.99	1.63	0.00	0.00	0.00	0.00	0.00	0.00
TRINITY_DN316044_c5_g2	0.00	0.00	0.00	0.00	0.00	0.00	0.00	0.00	7.14	0.00
TRINITY_DN316044_c6_g1	0.00	7.95	0.00	2.92	4.85	0.00	0.00	0.00	9.05	0.00
TRINITY_DN316044_c7_g1	0.00	0.00	0.00	0.00	0.00	0.00	0.00	0.00	0.00	0.00
TRINITY_DN316044_c8_g1	0.00	3.33	6.02	4.91	4.14	4.01	0.00	5.51	23.08	0.00
TRINITY_DN316044_c9_g1	0.00	0.00	0.00	7.41	0.00	0.00	0.00	0.00	0.00	0.00
TRINITY_DN316045_c0_g1	0.00	0.00	0.00	0.00	0.00	0.00	0.00	0.00	21.55	0.00
TRINITY_DN316048_c0_g1	0.00	0.00	0.00	0.00	10.01	0.00	0.00	0.00	9.30	0.00
TRINITY_DN316048_c1_g1	0.00	31.14	29.28	0.00	14.06	0.00	0.00	0.00	0.00	0.00
TRINITY_DN316048_c3_g1	0.00	0.00	0.00	0.00	24.29	8.39	0.00	0.00	7.78	0.00
TRINITY_DN316048_c8_g1	0.00	14.97	0.00	0.00	0.00	0.00	0.00	16.45	0.00	0.00
TRINITY_DN316049_c0_g1	0.00	0.00	15.76	3.17	0.00	0.00	0.00	0.00	14.76	0.00
TRINITY_DN316049_c2_g1	0.00	0.00	0.00	0.00	12.97	0.00	0.00	0.00	0.00	0.00
TRINITY_DN31604_c0_g1	0.00	0.00	0.00	0.00	62.60	0.00	21.98	21.99	23.17	0.00
TRINITY_DN316050_c0_g1	0.00	0.00	0.00	10.48	0.00	0.00	0.00	0.00	5.89	0.00
TRINITY_DN316052_c0_g1	0.00	0.00	0.00	39.18	0.00	0.00	0.00	0.00	15.43	0.00
TRINITY_DN316054_c0_g1	0.00	0.00	0.00	0.00	16.76	0.00	0.00	29.46	0.00	0.00
TRINITY_DN316054_c1_g1	0.00	0.00	0.00	0.00	0.00	0.00	0.00	0.00	32.77	0.00
TRINITY_DN316056_c0_g2	0.00	0.00	24.62	0.00	0.00	1.92	11.06	0.00	11.51	0.00
TRINITY_DN316057_c2_g1	0.00	0.00	0.00	11.66	0.00	0.00	0.00	0.00	0.00	0.00
TRINITY_DN316059_c0_g1	0.00	0.00	0.00	0.00	0.00	0.00	0.00	0.00	0.00	0.00
TRINITY_DN316060_c0_g1	0.00	0.00	0.00	0.00	0.00	0.00	0.00	0.00	0.00	0.00
TRINITY_DN316060_c1_g1	0.00	0.00	0.00	0.00	0.00	0.00	0.00	0.00	0.00	0.00
TRINITY_DN316060_c2_g1	0.00	0.00	0.00	0.00	0.00	0.00	0.00	0.00	0.00	0.00
TRINITY_DN316061_c0_g1	0.00	0.00	11.52	3.52	0.00	0.00	0.00	0.00	5.48	0.00
TRINITY_DN316064_c1_g1	0.00	0.00	0.00	0.00	0.00	0.00	0.00	0.00	0.00	0.00
TRINITY_DN316067_c0_g1	0.00	3.98	14.48	7.16	14.54	0.00	0.00	0.00	0.00	4.29
TRINITY_DN316067_c1_g1	1.83	5.32	2.14	5.24	21.77	4.28	0.00	3.91	18.44	0.00
TRINITY_DN316067_c4_g1	0.00	0.00	0.00	0.00	3.24	0.00	0.00	0.00	3.04	0.00
TRINITY_DN316067_c6_g1	0.00	0.00	0.00	0.00	0.00	0.00	0.00	0.00	0.00	0.00
TRINITY_DN316069_c0_g1	0.00	0.00	0.00	11.12	0.00	0.00	0.00	0.00	70.64	0.00
TRINITY_DN316069_c0_g3	0.00	0.00	0.00	0.00	0.00	0.00	0.00	0.00	0.00	0.00
TRINITY_DN316069_c0_g5	0.00	0.00	0.00	0.00	0.00	0.00	0.00	0.00	0.00	0.00
TRINITY_DN316071_c2_g1	0.00	0.00	0.00	11.77	0.00	0.00	0.00	18.00	0.00	17.42
TRINITY_DN316072_c0_g1	0.00	15.65	0.00	0.00	0.00	0.00	0.00	0.00	0.00	0.00
TRINITY_DN316074_c0_g1	0.00	0.00	0.00	0.00	0.00	0.00	0.00	0.00	0.00	0.00
TRINITY_DN316076_c2_g1	0.00	0.00	0.00	0.00	0.00	0.00	0.00	2.46	0.00	0.00
TRINITY_DN316077_c0_g1	0.00	1.77	4.24	4.94	24.11	0.00	0.00	0.99	11.65	0.00
TRINITY_DN316077_c0_g2	0.00	1.45	1.75	4.41	11.39	3.50	3.21	0.00	0.00	0.93
TRINITY_DN316077_c1_g1	0.00	0.00	0.00	0.00	22.05	0.00	0.00	0.00	0.00	0.00
TRINITY_DN31607_c0_g1	0.00	0.00	0.00	3.34	5.56	5.58	0.00	0.00	0.00	0.00
TRINITY_DN316080_c0_g1	0.00	0.00	0.00	6.30	0.00	0.00	0.00	9.39	29.83	0.00
TRINITY_DN316081_c0_g1	0.00	9.08	4.68	5.75	9.58	4.68	0.00	0.00	4.52	0.00
TRINITY_DN316082_c0_g1	0.00	0.00	0.00	0.00	0.00	0.00	0.00	0.00	0.00	16.16
TRINITY_DN316082_c0_g3	0.00	0.00	0.00	0.00	0.00	0.00	0.00	0.00	0.00	0.00
TRINITY_DN316083_c1_g1	0.00	0.00	0.00	0.00	0.00	0.00	0.00	0.00	0.00	0.00
TRINITY_DN316083_c2_g1	0.00	0.00	0.00	0.00	0.00	0.00	0.00	0.00	0.00	0.00
TRINITY_DN316084_c0_g1	0.00	0.00	0.00	5.64	28.63	0.00	0.00	0.00	0.00	0.00
TRINITY_DN316085_c0_g1	0.00	0.00	0.00	7.91	0.00	0.00	0.00	0.00	0.00	0.00
TRINITY_DN316087_c0_g1	0.00	0.00	0.00	0.00	7.55	0.00	0.00	0.00	1.78	0.00
TRINITY_DN316088_c0_g1	0.00	0.00	0.00	1.48	12.31	2.43	0.00	0.00	3.96	0.00
TRINITY_DN316088_c0_g2	0.00	0.00	0.00	0.00	0.00	0.00	0.00	0.00	7.17	0.00
TRINITY_DN316088_c0_g3	0.00	0.00	0.00	0.00	0.00	0.00	0.00	0.00	0.00	0.00
TRINITY_DN316088_c0_g4	0.00	0.00	0.00	0.00	11.07	0.00	0.00	0.00	0.00	0.00
TRINITY_DN316088_c1_g1	0.00	0.00	0.00	0.00	0.00	22.84	0.00	0.00	0.00	0.00
TRINITY_DN316088_c2_g1	0.00	0.00	0.00	0.00	0.00	0.00	0.00	0.00	0.00	0.00
TRINITY_DN316088_c4_g1	0.00	0.00	0.00	0.00	0.00	0.00	0.00	0.00	0.00	0.00
TRINITY_DN316089_c1_g1	3.69	0.00	0.00	8.03	0.00	0.00	0.00	0.00	4.15	0.00
TRINITY_DN31608_c0_g1	0.00	1.38	11.55	10.24	3.52	4.26	0.00	0.00	11.86	1.52
TRINITY_DN31608_c0_g2	0.00	0.00	5.58	0.00	3.34	7.68	0.00	0.00	4.23	0.00
TRINITY_DN31608_c1_g1	0.00	1.78	0.00	1.29	0.00	0.00	0.00	0.00	0.00	0.00
TRINITY_DN316090_c0_g1	0.00	3.62	0.00	0.00	1.64	0.00	3.97	2.08	4.12	0.00
TRINITY_DN316094_c0_g1	0.00	9.04	0.00	0.00	5.51	0.00	0.00	0.00	0.00	0.00
TRINITY_DN316094_c1_g1	0.00	21.98	0.00	0.00	53.99	0.00	0.00	0.00	13.52	0.00
TRINITY_DN316096_c0_g1	0.00	0.00	0.00	3.07	0.00	0.00	0.00	0.00	0.00	0.00
TRINITY_DN316096_c0_g2	0.00	1.13	0.00	0.84	0.00	0.00	1.25	0.00	6.69	0.00
TRINITY_DN316096_c0_g3	0.00	0.00	13.96	0.00	0.00	0.00	0.00	0.00	0.00	0.00
TRINITY_DN316097_c0_g1	0.00	0.00	0.00	0.00	0.00	0.00	0.00	0.00	2.70	0.00
TRINITY_DN316097_c0_g2	0.00	1.42	12.92	5.73	23.93	0.00	0.00	3.50	16.94	3.46
TRINITY_DN316097_c0_g3	0.00	0.00	0.00	0.00	0.00	0.00	0.00	0.00	0.00	0.00
TRINITY_DN316097_c1_g1	0.00	0.00	0.00	0.00	0.00	0.00	0.00	0.00	0.00	0.00
TRINITY_DN316099_c1_g1	0.00	0.00	0.00	0.00	0.00	0.00	0.00	0.00	45.86	0.00
TRINITY_DN31609_c0_g1	0.00	0.00	0.00	0.00	0.00	0.00	0.00	0.00	0.00	0.00
TRINITY_DN31609_c0_g2	0.00	0.00	0.00	0.00	3.32	0.00	0.00	0.00	0.00	0.00
TRINITY_DN31609_c1_g1	0.00	0.00	0.00	0.00	0.00	0.00	0.00	0.00	0.00	0.00
TRINITY_DN31609_c1_g2	0.00	0.00	0.00	18.47	0.00	0.00	13.73	0.00	0.00	0.00
TRINITY_DN31609_c2_g1	0.00	0.00	0.00	0.00	0.00	0.00	0.00	0.00	10.24	0.00
TRINITY_DN3160_c0_g1	0.00	2.67	7.45	9.92	6.57	6.42	4.90	7.99	23.78	0.98
TRINITY_DN3160_c0_g2	0.00	0.00	36.14	10.95	18.17	0.00	4.09	20.01	21.23	0.00
TRINITY_DN3160_c1_g1	0.00	0.00	0.00	0.00	0.00	0.00	0.00	0.00	0.00	0.00
TRINITY_DN316101_c0_g1	0.00	0.00	0.00	0.00	16.48	0.00	0.00	7.21	10.03	0.00
TRINITY_DN316102_c0_g1	0.00	0.00	0.00	0.00	0.00	0.00	0.00	0.00	0.00	0.00
TRINITY_DN316102_c1_g1	0.00	0.00	0.00	0.00	0.00	0.00	0.00	0.00	0.00	0.00
TRINITY_DN316103_c0_g1	0.00	5.76	0.00	0.00	0.00	0.00	0.00	0.00	0.00	0.00
TRINITY_DN316104_c0_g1	0.00	0.00	0.00	0.00	2.74	0.00	0.00	0.00	3.82	0.00
TRINITY_DN316104_c0_g2	0.00	0.00	0.00	0.00	0.00	0.00	0.00	0.00	16.27	0.00
TRINITY_DN316104_c0_g3	0.00	0.00	0.00	15.17	0.00	0.00	0.00	0.00	0.00	0.00
TRINITY_DN316104_c3_g1	0.00	0.00	0.00	24.02	0.00	0.00	0.00	0.00	0.00	0.00
TRINITY_DN316105_c1_g1	0.00	0.00	0.00	0.00	0.00	0.00	0.00	0.00	0.00	0.00
TRINITY_DN316106_c0_g1	0.00	0.00	0.00	4.57	0.00	0.00	6.82	0.00	14.27	0.00
TRINITY_DN316106_c1_g1	0.00	0.00	0.00	0.00	0.00	0.00	0.00	0.00	14.82	0.00
TRINITY_DN316107_c0_g1	0.00	9.40	17.15	10.34	0.00	23.03	5.14	10.07	16.03	0.00
TRINITY_DN31610_c0_g1	0.00	0.00	0.00	0.00	0.00	0.00	0.00	0.00	0.00	0.00
TRINITY_DN31610_c0_g2	0.00	0.00	0.00	0.00	0.00	0.00	0.00	0.00	0.00	0.00
TRINITY_DN31610_c0_g4	0.00	10.07	0.00	0.00	0.00	0.00	0.00	0.00	0.00	0.00
TRINITY_DN31610_c2_g1	0.00	0.00	0.00	10.85	55.63	0.00	0.00	0.00	0.00	0.00
TRINITY_DN316110_c0_g1	0.00	0.00	0.00	0.00	0.00	0.00	0.00	0.00	0.00	0.00
TRINITY_DN316110_c1_g1	0.00	0.00	0.00	7.52	0.00	0.00	0.00	0.00	0.00	0.00
TRINITY_DN316110_c1_g2	0.00	0.00	0.00	0.00	13.99	0.00	0.00	0.00	6.52	0.00
TRINITY_DN316110_c2_g1	0.00	0.00	22.14	13.25	22.50	0.00	9.90	0.00	10.44	0.00
TRINITY_DN316110_c3_g1	0.00	0.00	0.00	0.00	0.00	0.00	1.39	1.41	8.11	0.00
TRINITY_DN316110_c4_g1	0.00	2.39	0.00	0.88	1.47	1.43	0.00	0.00	6.93	1.32
TRINITY_DN316111_c2_g1	0.00	0.00	0.00	15.17	0.00	0.00	11.29	0.00	0.00	0.00
TRINITY_DN316112_c0_g1	0.00	0.00	0.00	0.00	0.00	0.00	0.00	0.00	0.00	0.00
TRINITY_DN316113_c0_g1	0.00	0.00	21.82	0.00	0.00	0.00	0.00	0.00	0.00	0.00
TRINITY_DN316113_c0_g2	0.00	0.00	0.00	0.00	15.97	0.00	0.00	0.00	0.00	0.00
TRINITY_DN316114_c0_g1	0.00	0.00	0.00	0.00	16.47	0.00	0.00	0.00	0.00	0.00
TRINITY_DN316115_c0_g1	0.00	0.00	0.00	0.00	0.00	0.00	0.00	0.00	0.00	0.00
TRINITY_DN316115_c0_g2	0.00	0.00	0.00	0.00	16.62	0.00	0.00	0.00	0.00	0.00
TRINITY_DN316116_c0_g1	0.00	0.00	0.00	0.00	0.00	0.00	0.00	0.00	16.70	0.00
TRINITY_DN316117_c0_g1	0.00	0.00	0.00	0.00	0.00	0.00	0.00	0.00	7.20	0.00
TRINITY_DN316118_c0_g1	0.00	0.00	0.00	0.00	0.00	0.00	2.88	0.00	0.00	0.00
TRINITY_DN316119_c0_g2	0.00	0.00	4.88	0.00	0.00	9.82	0.00	0.00	4.58	0.00
TRINITY_DN31611_c0_g1	10.89	253.81	570.18	421.75	936.44	360.41	183.86	281.31	1424.11	48.47
TRINITY_DN31611_c0_g2	4.13	55.70	148.05	84.52	146.17	55.11	22.14	25.32	159.42	5.49
TRINITY_DN31611_c8_g2	0.00	0.00	38.39	11.57	59.51	0.00	0.00	0.00	18.33	0.00
TRINITY_DN316120_c0_g1	0.00	0.00	0.00	0.00	0.00	0.00	0.00	0.00	0.00	0.00
TRINITY_DN316121_c1_g1	0.00	0.00	0.00	2.47	8.19	0.00	7.36	0.00	0.00	0.00
TRINITY_DN316121_c2_g1	0.00	0.00	0.00	0.00	0.00	0.00	0.00	0.00	0.00	0.00
TRINITY_DN316124_c0_g1	0.00	0.00	0.00	11.58	0.00	0.00	0.00	0.00	0.00	0.00
TRINITY_DN316126_c0_g1	0.00	0.00	0.00	0.00	10.61	0.00	0.00	0.00	29.74	0.00
TRINITY_DN316127_c0_g1	0.00	0.00	0.00	0.00	0.00	0.00	0.00	0.00	0.00	0.00
TRINITY_DN316127_c1_g1	0.00	0.00	5.11	0.00	2.98	2.91	2.67	0.00	1.41	0.00
TRINITY_DN316127_c2_g1	0.00	9.19	22.14	13.25	11.25	0.00	0.00	0.00	0.00	0.00
TRINITY_DN316128_c1_g1	0.00	0.00	4.00	0.00	12.16	0.00	0.00	0.00	14.08	4.44
TRINITY_DN316128_c2_g1	0.00	0.00	0.00	0.00	0.00	0.00	0.00	0.00	0.00	0.00
TRINITY_DN316128_c3_g1	0.00	0.00	0.00	0.00	7.20	0.00	0.00	0.00	0.00	0.00
TRINITY_DN316128_c4_g1	2.78	28.10	27.36	32.65	92.25	9.66	13.29	11.90	116.43	2.94
TRINITY_DN316128_c6_g1	0.00	0.00	0.00	0.00	0.00	0.00	0.00	0.00	0.00	0.00
TRINITY_DN31612_c0_g1	0.00	0.00	8.16	0.00	0.00	0.00	3.69	0.00	6.96	0.00
TRINITY_DN31612_c0_g2	0.00	0.00	0.00	0.00	0.00	0.00	0.00	0.00	25.37	8.87
TRINITY_DN316132_c0_g1	0.00	1.15	4.75	3.83	6.42	3.09	0.00	0.65	9.84	0.00
TRINITY_DN316132_c0_g2	0.00	2.23	0.00	0.00	5.45	0.00	0.00	5.57	12.80	0.00
TRINITY_DN316132_c0_g3	0.00	3.12	3.93	0.00	8.46	1.87	0.00	1.41	19.93	1.39
TRINITY_DN316133_c0_g1	0.00	0.00	0.00	0.00	16.07	0.00	0.00	0.00	7.46	0.00
TRINITY_DN316134_c0_g1	0.00	0.00	0.00	0.00	3.44	0.00	0.00	0.00	0.00	0.00
TRINITY_DN316136_c0_g1	0.00	0.00	19.94	5.94	0.00	0.00	0.00	0.00	21.19	0.00
TRINITY_DN316137_c0_g1	0.00	0.00	0.85	3.14	7.07	0.85	0.00	0.00	8.35	0.00
TRINITY_DN316138_c0_g1	0.00	0.00	0.00	18.21	0.00	0.00	0.00	0.00	14.37	0.00
TRINITY_DN316139_c0_g1	0.00	0.00	0.00	0.00	0.00	0.00	0.00	0.00	30.57	0.00
TRINITY_DN316139_c1_g1	0.00	0.00	0.00	0.00	0.00	0.00	0.00	0.00	0.00	0.00
TRINITY_DN316140_c0_g1	0.00	0.00	0.00	0.00	0.00	0.00	0.00	0.00	0.00	0.00
TRINITY_DN316141_c0_g1	0.00	0.00	17.28	31.17	0.00	0.00	0.00	0.00	0.00	0.00
TRINITY_DN316144_c0_g1	0.00	0.00	0.00	0.00	18.73	0.00	0.00	0.00	0.00	0.00
TRINITY_DN316144_c1_g1	0.00	0.00	0.00	0.00	0.00	0.00	0.00	0.00	0.00	0.00
TRINITY_DN316145_c0_g1	0.00	0.00	0.00	0.00	0.00	0.00	0.00	0.00	0.00	0.00
TRINITY_DN316147_c0_g1	0.00	0.00	0.00	8.72	7.30	0.00	0.00	0.00	6.81	0.00
TRINITY_DN316148_c0_g1	0.00	27.80	143.48	35.28	119.04	93.81	37.66	44.63	110.73	7.48
TRINITY_DN316149_c0_g1	0.00	12.60	0.00	0.00	0.00	0.00	0.00	0.00	0.00	0.00
TRINITY_DN31614_c0_g1	0.00	0.00	0.00	0.00	38.91	23.88	0.00	0.00	0.00	0.00
TRINITY_DN31614_c0_g3	0.00	1.59	1.91	2.35	0.00	7.66	1.75	0.00	0.00	0.00
TRINITY_DN316150_c0_g3	0.00	0.00	0.00	0.00	0.00	0.00	0.00	0.00	17.81	0.00
TRINITY_DN316150_c0_g4	0.00	0.00	0.00	0.00	0.00	0.00	0.00	0.00	0.00	0.00
TRINITY_DN316150_c1_g1	0.00	0.00	0.00	0.00	5.17	0.00	0.00	0.00	0.00	0.00
TRINITY_DN316150_c2_g1	0.00	0.00	0.00	0.00	0.00	0.00	0.00	0.00	9.88	0.00
TRINITY_DN316151_c0_g1	0.00	0.00	0.00	0.00	0.00	0.00	0.00	0.00	18.84	0.00
TRINITY_DN316154_c0_g1	0.00	0.00	0.00	0.00	0.00	0.00	0.00	0.00	0.00	0.00
TRINITY_DN316155_c0_g1	0.00	0.00	6.62	0.00	0.00	0.00	0.00	5.82	15.51	1.72
TRINITY_DN316155_c0_g2	0.00	0.00	0.00	0.00	0.00	0.00	0.00	0.00	0.00	0.00
TRINITY_DN316156_c0_g1	0.00	0.00	0.00	0.00	0.00	0.00	0.00	0.00	5.45	0.00
TRINITY_DN316157_c0_g1	0.00	0.00	0.00	0.00	0.00	0.00	0.00	0.00	0.00	0.00
TRINITY_DN316158_c0_g1	0.00	1.78	0.00	5.43	6.54	8.58	3.92	0.00	6.16	0.00
TRINITY_DN316158_c2_g1	0.00	0.00	0.00	0.00	0.00	0.00	0.00	0.00	8.63	0.00
TRINITY_DN31615_c0_g1	14.03	0.00	47.25	9.47	0.00	31.97	0.00	0.00	14.95	0.00
TRINITY_DN316161_c0_g1	0.00	0.00	0.00	2.30	7.63	0.00	3.43	0.00	10.70	0.00
TRINITY_DN316161_c0_g2	0.00	0.00	0.00	0.00	0.00	0.00	0.00	0.00	0.00	0.00
TRINITY_DN316161_c0_g3	0.00	0.00	0.00	0.00	37.82	0.00	0.00	0.00	11.67	0.00
TRINITY_DN316161_c0_g4	0.00	0.00	0.00	0.00	9.88	0.00	0.00	0.00	18.40	0.00
TRINITY_DN316162_c0_g1	0.00	0.00	0.00	3.54	2.94	2.91	0.00	0.00	8.27	0.00
TRINITY_DN316163_c1_g1	0.00	0.00	13.84	4.15	0.00	0.00	0.00	0.00	17.92	0.00
TRINITY_DN316164_c1_g1	0.00	0.00	0.00	0.00	0.00	0.00	0.00	0.00	4.03	0.00
TRINITY_DN316166_c0_g2	0.00	0.00	16.95	11.31	12.00	0.00	2.16	1.86	6.99	0.00
TRINITY_DN316167_c0_g1	0.00	0.00	0.00	0.00	0.00	0.00	0.00	0.00	0.00	0.00
TRINITY_DN316168_c0_g1	0.00	0.00	0.00	0.00	0.00	0.00	0.00	0.00	0.00	0.00
TRINITY_DN316168_c0_g2	0.00	0.00	0.00	0.00	0.00	0.00	0.00	8.17	0.00	0.00
TRINITY_DN316168_c0_g3	0.00	0.00	0.00	0.00	0.00	0.00	0.00	0.00	0.00	0.00
TRINITY_DN316168_c0_g4	0.00	0.00	0.00	0.00	0.00	0.00	0.00	0.00	0.00	0.00
TRINITY_DN31616_c0_g2	0.00	0.00	0.00	0.00	22.36	0.00	0.00	7.64	0.00	0.00
TRINITY_DN31616_c2_g1	0.00	0.00	0.00	0.00	0.00	0.00	0.00	0.00	24.56	0.00
TRINITY_DN316172_c0_g1	5.94	0.00	0.00	0.00	0.00	0.00	0.00	0.00	0.00	0.00
TRINITY_DN316174_c0_g1	0.00	0.00	0.00	0.00	38.74	15.59	0.00	0.00	0.00	0.00
TRINITY_DN316174_c2_g1	0.00	0.00	0.00	0.00	0.00	0.00	0.00	0.00	28.72	0.00
TRINITY_DN316174_c5_g1	0.00	0.00	0.00	0.00	0.00	0.00	0.00	0.00	9.25	0.00
TRINITY_DN316174_c6_g1	0.00	0.00	0.00	0.00	0.00	0.00	0.00	13.02	27.41	0.00
TRINITY_DN316174_c7_g1	0.00	20.32	0.00	0.00	0.00	0.00	0.00	5.44	17.33	0.00
TRINITY_DN316175_c0_g1	0.00	0.00	0.00	7.36	0.00	0.00	10.99	0.00	11.59	0.00
TRINITY_DN316176_c0_g1	0.00	0.00	47.11	0.00	0.00	11.94	0.00	0.00	0.00	0.00
TRINITY_DN316177_c1_g1	0.00	0.00	37.01	15.65	31.73	17.13	7.80	5.14	5.41	0.00
TRINITY_DN316177_c2_g1	0.00	0.00	0.00	0.00	0.00	0.00	0.00	0.00	0.00	0.00
TRINITY_DN316177_c2_g2	0.00	0.00	8.48	0.00	0.00	0.00	0.00	0.00	0.00	0.00
TRINITY_DN316177_c3_g1	0.00	0.00	0.00	0.00	0.00	0.00	0.00	0.00	5.41	0.00
TRINITY_DN316177_c5_g1	0.00	0.00	0.00	0.00	0.00	0.00	0.00	0.00	0.00	0.00
TRINITY_DN316177_c6_g1	0.00	0.00	10.99	6.58	11.18	11.16	0.00	0.00	41.49	0.00
TRINITY_DN316178_c0_g1	0.00	0.00	0.00	0.00	0.00	0.00	0.00	0.00	9.40	0.00
TRINITY_DN316178_c1_g1	0.00	0.00	0.00	0.00	0.00	0.00	0.00	0.00	14.59	0.00
TRINITY_DN316178_c1_g2	0.00	0.00	0.00	0.00	0.00	0.00	0.00	0.00	9.20	0.00
TRINITY_DN316178_c1_g4	0.00	0.00	12.87	0.00	0.00	0.00	0.00	0.00	0.00	0.00
TRINITY_DN316178_c3_g1	0.00	0.00	0.00	38.73	39.44	0.00	0.00	0.00	0.00	0.00
TRINITY_DN316178_c4_g1	0.00	0.00	0.00	0.00	6.15	0.00	0.00	5.42	0.00	0.00
TRINITY_DN316178_c5_g1	0.00	0.00	0.00	0.00	0.00	0.00	0.00	0.00	0.00	0.00
TRINITY_DN316179_c0_g1	0.00	0.00	0.00	0.00	0.00	0.00	0.00	0.00	0.00	0.00
TRINITY_DN316179_c1_g2	16.40	0.00	0.00	0.00	18.73	0.00	0.00	0.00	0.00	0.00
TRINITY_DN316179_c2_g1	0.00	10.67	0.00	0.00	0.00	0.00	0.00	0.00	0.00	0.00
TRINITY_DN316179_c3_g2	0.00	0.00	0.00	0.00	0.00	6.77	0.00	0.00	0.00	0.00
TRINITY_DN316179_c4_g1	0.00	0.00	0.00	0.00	0.00	0.00	0.00	0.00	0.00	0.00
TRINITY_DN316179_c7_g1	0.00	0.00	0.00	0.00	0.00	0.00	0.00	0.00	12.18	0.00
TRINITY_DN31617_c1_g1	0.00	14.10	50.89	0.00	35.04	0.00	0.00	0.00	16.12	0.00
TRINITY_DN316180_c0_g2	0.00	0.00	0.00	0.00	0.00	0.00	0.00	0.00	18.91	0.00
TRINITY_DN316182_c0_g1	0.00	0.00	0.00	0.00	17.66	0.00	0.00	0.00	0.00	0.00
TRINITY_DN316182_c0_g2	0.00	0.00	15.75	0.00	0.00	15.98	0.00	0.00	0.00	0.00
TRINITY_DN316183_c0_g1	0.00	0.00	0.00	0.00	0.00	0.00	0.00	0.00	7.31	0.00
TRINITY_DN316183_c0_g2	0.00	2.31	0.00	0.00	2.83	0.00	2.55	0.00	5.31	0.00
TRINITY_DN316183_c0_g3	0.00	5.21	0.00	7.63	25.39	12.78	5.69	5.58	11.85	0.00
TRINITY_DN316183_c0_g4	0.00	0.00	0.00	0.00	0.00	0.00	0.00	0.00	0.00	0.00
TRINITY_DN316185_c1_g1	0.00	0.00	0.00	0.00	0.00	0.00	0.00	0.00	9.40	0.00
TRINITY_DN316187_c0_g1	0.00	0.00	0.00	0.00	0.00	19.07	0.00	0.00	17.81	0.00
TRINITY_DN316188_c0_g1	0.00	0.00	0.00	0.00	0.00	0.00	0.00	0.00	9.14	0.00
TRINITY_DN316189_c0_g1	0.00	0.00	0.00	0.00	0.00	70.48	0.00	0.00	0.00	0.00
TRINITY_DN31618_c0_g1	0.00	0.00	0.00	10.06	0.00	0.00	0.00	0.00	0.00	0.00
TRINITY_DN31618_c0_g2	0.00	0.00	73.12	0.00	0.00	0.00	0.00	0.00	0.00	0.00
TRINITY_DN316190_c0_g1	0.00	0.00	0.00	0.00	0.00	0.00	0.00	0.00	0.00	0.00
TRINITY_DN316190_c1_g1	0.00	0.00	0.00	0.00	0.00	0.00	0.00	0.00	0.00	0.00
TRINITY_DN316191_c0_g1	0.00	0.00	0.00	0.00	0.00	0.00	0.00	0.00	5.48	0.00
TRINITY_DN316191_c1_g1	0.00	0.00	8.27	4.93	0.00	0.00	0.00	0.00	0.00	0.00
TRINITY_DN316192_c1_g1	0.00	0.00	0.00	0.00	15.49	0.00	0.00	0.00	0.00	0.00
TRINITY_DN316193_c0_g1	0.00	0.00	0.00	4.38	0.00	0.00	0.00	0.00	0.00	0.00
TRINITY_DN316194_c0_g1	0.00	0.00	7.65	0.00	0.00	0.00	0.00	0.00	3.61	0.00
TRINITY_DN316194_c1_g1	0.00	0.00	0.00	0.00	0.00	0.00	0.00	0.00	0.00	0.00
TRINITY_DN316194_c3_g1	0.00	0.00	0.00	0.00	0.00	0.00	0.00	0.00	0.00	0.00
TRINITY_DN316195_c0_g1	0.00	6.98	0.00	17.83	0.00	0.00	2.76	0.00	18.63	0.00
TRINITY_DN316196_c0_g1	0.00	0.00	0.00	4.32	0.00	14.62	0.00	12.67	0.00	0.00
TRINITY_DN316196_c2_g1	0.00	0.00	0.00	0.00	0.00	0.00	0.00	0.00	0.00	0.00
TRINITY_DN316198_c0_g1	0.00	0.00	0.00	0.00	0.00	0.00	0.00	0.00	0.00	0.00
TRINITY_DN316198_c0_g2	0.00	0.00	0.00	0.00	0.00	0.00	0.00	0.00	0.00	0.00
TRINITY_DN316199_c0_g1	0.00	0.00	0.00	0.00	0.00	0.00	0.00	0.00	0.00	0.00
TRINITY_DN316199_c0_g2	0.00	0.00	0.00	0.00	7.46	0.00	0.00	0.00	0.00	0.00
TRINITY_DN31619_c0_g1	0.00	0.00	0.00	12.16	36.16	0.00	0.00	0.00	0.00	0.00
TRINITY_DN31619_c0_g2	0.00	67.95	20.66	69.67	82.76	76.58	6.17	12.10	19.31	6.12
TRINITY_DN3161_c0_g1	0.00	0.00	0.00	0.00	2.66	0.88	0.00	0.00	0.00	0.00
TRINITY_DN3161_c3_g1	0.00	0.00	13.20	13.16	0.00	0.00	0.00	0.00	0.00	0.00
TRINITY_DN316200_c0_g1	0.00	0.00	0.00	0.00	0.00	0.00	0.00	0.00	12.81	0.00
TRINITY_DN316200_c0_g2	0.00	15.65	18.85	0.00	0.00	0.00	0.00	0.00	0.00	0.00
TRINITY_DN316201_c0_g1	0.00	0.00	0.00	0.00	0.00	0.00	0.00	0.00	0.00	0.00
TRINITY_DN316201_c2_g1	0.00	0.00	0.00	7.11	0.00	0.00	0.00	0.00	0.00	0.00
TRINITY_DN316202_c0_g1	0.00	0.00	0.00	0.00	4.47	0.00	0.00	0.00	0.00	0.00
TRINITY_DN316203_c0_g1	0.00	0.00	0.00	0.00	17.24	0.00	7.46	0.00	0.00	0.00
TRINITY_DN316204_c0_g1	0.00	0.00	8.26	0.00	4.16	0.00	0.00	0.00	19.42	0.00
TRINITY_DN316204_c11_g1	0.00	0.00	6.84	2.79	0.00	0.00	2.09	4.16	2.18	2.06
TRINITY_DN316204_c12_g1	0.00	0.00	0.00	0.00	0.00	0.00	0.00	0.00	0.00	0.00
TRINITY_DN316204_c13_g1	0.00	0.00	0.00	0.00	0.00	0.00	0.00	0.00	0.00	0.00
TRINITY_DN316204_c1_g1	0.00	25.81	0.00	0.00	0.00	0.00	0.00	0.00	44.14	0.00
TRINITY_DN316204_c3_g1	0.00	0.00	0.00	4.88	0.00	0.00	0.00	0.00	0.00	0.00
TRINITY_DN316204_c4_g1	0.00	48.57	0.00	0.00	0.00	0.00	0.00	0.00	0.00	0.00
TRINITY_DN316204_c4_g2	0.00	0.00	0.00	0.00	0.00	0.00	0.00	0.00	0.00	0.00
TRINITY_DN316204_c4_g3	0.00	0.00	0.00	0.00	0.00	0.00	0.00	0.00	0.00	0.00
TRINITY_DN316204_c9_g1	0.00	0.00	12.91	0.00	0.00	0.00	0.00	11.63	36.85	0.00
TRINITY_DN316205_c0_g1	0.00	0.00	0.00	0.00	0.00	0.00	0.00	0.00	0.00	0.00
TRINITY_DN316206_c0_g1	0.00	0.00	0.00	0.00	30.48	0.00	0.00	0.00	0.00	0.00
TRINITY_DN316206_c0_g2	0.00	0.00	0.00	0.00	0.00	0.00	0.00	0.00	15.83	0.00
TRINITY_DN316206_c3_g1	0.00	0.00	0.00	0.00	0.00	0.00	0.00	0.00	0.00	0.00
TRINITY_DN316207_c0_g1	0.00	0.00	0.00	0.00	0.00	0.00	0.00	0.00	27.89	0.00
TRINITY_DN316208_c0_g1	0.00	0.00	0.00	9.98	0.00	7.17	0.00	0.00	0.00	0.00
TRINITY_DN316208_c0_g2	0.00	0.00	0.00	0.00	28.21	0.00	0.00	0.00	0.00	0.00
TRINITY_DN316208_c1_g1	0.00	0.00	0.00	0.00	0.00	0.00	0.00	0.00	0.00	0.00
TRINITY_DN316209_c0_g1	0.00	0.00	0.00	1.38	6.06	7.34	0.00	0.00	3.12	0.00
TRINITY_DN316209_c0_g2	0.00	17.20	29.18	11.19	16.42	4.19	3.77	0.00	20.27	0.00
TRINITY_DN316209_c1_g1	0.00	0.00	0.00	0.00	0.00	0.00	0.00	0.00	0.00	0.00
TRINITY_DN316209_c1_g2	0.00	0.00	0.00	0.00	0.00	0.00	14.59	0.00	0.00	0.00
TRINITY_DN316209_c2_g1	0.00	0.00	0.00	0.00	3.66	7.27	2.21	0.00	12.00	0.00
TRINITY_DN316209_c3_g1	0.00	0.00	0.00	4.61	0.00	12.75	0.00	0.00	0.00	0.00
TRINITY_DN316209_c4_g1	0.00	0.00	17.46	0.00	0.00	4.84	0.00	0.00	0.00	1.76
TRINITY_DN316209_c5_g1	0.00	0.00	32.51	0.00	0.00	0.00	0.00	0.00	0.00	0.00
TRINITY_DN316209_c5_g2	0.00	0.00	0.00	2.96	0.00	0.00	0.00	0.00	13.78	0.00
TRINITY_DN316209_c7_g1	0.00	19.97	0.00	7.21	0.00	24.37	0.00	0.00	0.00	0.00
TRINITY_DN31620_c0_g1	0.00	0.00	0.00	8.83	15.01	0.00	0.00	0.00	0.00	0.00
TRINITY_DN316210_c0_g1	0.00	0.00	0.00	0.00	0.00	0.00	0.00	0.00	0.00	0.00
TRINITY_DN316211_c0_g1	0.00	0.00	0.00	16.15	0.00	0.00	0.00	0.00	0.00	0.00
TRINITY_DN316212_c0_g1	0.00	0.00	18.49	0.00	0.00	0.00	0.00	0.00	33.11	0.00
TRINITY_DN316212_c0_g2	0.00	0.00	0.00	0.00	0.00	0.00	0.00	0.00	0.00	0.00
TRINITY_DN316212_c1_g1	0.00	0.00	0.00	0.00	0.00	0.00	0.00	0.00	0.00	0.00
TRINITY_DN316213_c0_g1	0.00	0.00	0.00	0.00	0.00	0.00	0.00	0.00	0.00	0.00
TRINITY_DN316214_c1_g1	0.00	0.00	0.00	0.00	0.00	0.00	0.00	0.00	0.00	0.00
TRINITY_DN316215_c0_g1	0.00	0.00	0.00	0.00	0.00	0.00	0.00	0.00	0.00	0.00
TRINITY_DN316216_c0_g1	0.00	0.00	0.00	0.00	0.00	0.00	0.00	0.00	0.00	0.00
TRINITY_DN316218_c0_g1	0.00	0.00	0.00	7.94	0.00	0.00	0.00	0.00	0.00	0.00
TRINITY_DN316218_c1_g1	0.00	0.00	0.00	0.00	0.00	0.00	0.00	0.00	1.65	0.00
TRINITY_DN316218_c4_g1	0.00	0.00	0.00	0.00	0.00	0.00	0.00	0.00	0.00	0.00
TRINITY_DN316218_c5_g1	0.00	2.68	0.00	1.22	2.48	1.76	0.74	0.00	1.74	0.00
TRINITY_DN316218_c7_g1	0.00	0.00	0.00	0.00	5.32	0.00	0.00	0.00	4.98	4.72
TRINITY_DN316219_c1_g1	0.00	0.00	0.00	0.00	0.00	0.00	0.00	0.00	0.00	0.00
TRINITY_DN31621_c0_g1	0.00	44.77	72.27	64.75	54.69	27.45	0.00	23.95	67.83	0.00
TRINITY_DN31621_c1_g1	0.00	0.00	32.51	0.00	0.00	0.00	0.00	0.00	15.43	0.00
TRINITY_DN31621_c1_g2	0.00	9.61	23.34	5.71	32.42	8.68	8.54	0.00	45.51	0.00
TRINITY_DN31621_c1_g3	0.00	1.65	3.60	26.74	59.41	61.91	3.54	0.00	31.35	0.00
TRINITY_DN316220_c0_g1	0.00	0.00	0.00	0.00	0.00	0.00	0.00	0.00	0.00	0.00
TRINITY_DN316221_c0_g1	0.00	0.00	0.00	0.00	0.00	0.00	0.00	0.00	0.00	0.00
TRINITY_DN316222_c0_g5	0.00	0.00	0.00	0.00	0.00	0.00	0.00	0.00	12.81	0.00
TRINITY_DN316222_c2_g1	0.00	0.00	0.00	0.00	0.00	0.00	0.00	11.92	0.00	0.00
TRINITY_DN316222_c3_g1	0.00	0.00	0.00	0.00	0.00	0.00	0.00	0.00	15.98	0.00
TRINITY_DN316223_c0_g1	0.00	0.00	0.00	0.00	0.00	0.00	0.00	0.00	0.00	0.00
TRINITY_DN316223_c0_g2	0.00	0.00	0.00	0.00	13.50	0.00	0.00	0.00	0.00	0.00
TRINITY_DN316223_c2_g1	0.00	0.00	0.00	0.00	0.00	0.00	0.00	0.00	0.00	0.00
TRINITY_DN316223_c3_g1	0.00	0.00	0.00	0.00	18.39	0.00	0.00	0.00	0.00	0.00
TRINITY_DN316223_c5_g1	0.00	0.00	27.55	0.00	0.00	0.00	0.00	0.00	0.00	0.00
TRINITY_DN316223_c7_g1	0.00	0.00	0.00	0.00	4.95	0.00	0.00	0.00	0.00	0.00
TRINITY_DN316224_c0_g1	5.80	0.00	40.25	4.20	13.86	0.00	0.00	0.00	0.00	0.00
TRINITY_DN316224_c1_g1	0.00	0.00	0.00	5.02	0.00	0.00	0.00	0.00	7.87	0.00
TRINITY_DN316225_c0_g1	0.00	0.00	4.73	0.00	0.00	0.00	0.00	0.00	0.00	0.00
TRINITY_DN316227_c0_g1	0.00	0.00	0.00	0.00	0.00	0.00	0.00	0.00	14.13	0.00
TRINITY_DN316229_c0_g1	0.00	0.00	0.00	0.00	0.00	0.00	0.00	0.00	0.00	0.00
TRINITY_DN316229_c1_g1	0.00	0.00	0.00	0.00	0.00	0.00	0.00	0.00	0.00	0.00
TRINITY_DN31622_c0_g1	0.00	0.00	22.03	8.80	7.38	0.00	0.00	0.00	0.00	0.00
TRINITY_DN31622_c0_g2	0.00	0.00	0.00	4.08	0.00	0.00	0.00	0.00	12.70	0.00
TRINITY_DN316230_c2_g1	0.00	0.00	0.00	0.00	9.94	0.00	0.00	8.74	0.00	0.00
TRINITY_DN316232_c0_g1	0.00	0.00	0.00	0.00	2.33	0.00	0.00	0.00	0.00	0.00
TRINITY_DN316232_c1_g1	0.00	0.00	0.00	0.97	0.00	0.00	0.00	0.00	0.00	0.00
TRINITY_DN316234_c0_g1	0.00	0.00	0.00	0.00	0.00	0.00	0.00	0.00	0.00	0.00
TRINITY_DN316234_c1_g1	0.00	0.00	0.00	0.00	0.00	6.35	0.00	0.00	9.00	0.00
TRINITY_DN316234_c3_g1	0.00	0.00	0.00	0.00	0.00	0.00	0.00	0.00	0.00	0.00
TRINITY_DN316236_c0_g1	0.00	0.00	7.83	2.38	11.85	4.89	0.00	0.00	0.00	0.00
TRINITY_DN316236_c1_g1	0.00	0.00	0.00	5.15	43.42	15.32	0.00	0.00	8.07	7.64
TRINITY_DN316237_c1_g1	0.00	0.00	19.57	0.00	0.00	0.00	0.00	0.00	0.00	0.00
TRINITY_DN316238_c0_g2	0.00	0.00	12.82	0.00	0.00	39.16	0.00	0.00	12.18	0.00
TRINITY_DN316238_c4_g1	0.00	0.00	0.00	0.00	16.90	0.00	0.00	0.00	15.53	0.00
TRINITY_DN316238_c5_g1	0.00	0.00	0.00	0.00	0.00	8.73	0.00	2.62	2.76	0.00
TRINITY_DN316239_c1_g1	0.00	32.07	0.00	11.66	0.00	0.00	0.00	0.00	0.00	0.00
TRINITY_DN316239_c2_g1	0.00	0.00	5.67	3.42	17.04	0.00	0.00	0.00	5.30	0.00
TRINITY_DN31623_c0_g1	0.00	0.00	0.00	0.00	16.76	0.00	0.00	23.29	97.58	14.46
TRINITY_DN31623_c12_g1	0.00	0.00	0.00	0.00	0.00	0.00	0.00	0.00	0.00	0.00
TRINITY_DN31623_c17_g1	0.00	18.30	0.00	0.00	15.01	0.00	0.00	0.00	0.00	0.00
TRINITY_DN31623_c4_g1	0.00	0.00	0.00	8.87	11.81	0.00	0.00	0.00	11.04	0.00
TRINITY_DN316242_c0_g1	0.00	0.00	19.87	0.00	0.00	0.00	0.00	0.00	6.19	0.00
TRINITY_DN316243_c0_g1	0.00	0.00	0.00	0.00	0.00	0.00	0.00	0.00	0.00	0.00
TRINITY_DN316244_c0_g1	0.00	0.00	0.00	3.28	0.00	1.72	0.00	2.44	0.00	1.38
TRINITY_DN316245_c0_g2	0.00	0.00	0.00	0.00	68.19	0.00	0.00	0.00	0.00	0.00
TRINITY_DN316245_c0_g3	0.00	0.00	3.88	4.72	3.91	0.00	0.00	0.00	13.50	0.00
TRINITY_DN316245_c1_g1	0.00	0.00	0.00	0.00	0.00	0.00	0.00	0.00	0.00	0.00
TRINITY_DN316248_c0_g1	0.00	0.00	0.00	0.00	27.61	0.00	0.00	0.00	0.00	0.00
TRINITY_DN316249_c0_g1	0.00	0.00	0.00	0.00	0.00	0.00	0.00	0.00	15.68	2.71
TRINITY_DN31624_c1_g1	0.00	0.00	13.19	0.00	0.00	0.00	0.00	0.00	12.54	0.00
TRINITY_DN31624_c2_g1	0.00	0.00	0.00	0.00	0.00	0.00	0.00	0.00	0.00	0.00
TRINITY_DN316250_c0_g1	0.00	0.00	11.35	0.00	0.00	0.00	0.00	0.00	0.00	0.00
TRINITY_DN316250_c2_g1	0.00	0.00	0.00	7.11	0.00	0.00	0.00	0.00	0.00	0.00
TRINITY_DN316250_c3_g1	0.00	0.00	0.00	0.00	0.00	0.00	0.00	0.00	0.00	0.00
TRINITY_DN316251_c1_g1	0.00	0.00	2.32	8.53	4.72	4.65	0.00	0.00	4.44	0.00
TRINITY_DN316252_c0_g1	0.00	0.00	0.00	2.81	0.00	0.00	0.00	0.00	0.00	0.00
TRINITY_DN316255_c0_g1	0.00	0.00	0.00	19.97	0.00	0.00	9.80	0.00	0.00	0.00
TRINITY_DN316255_c0_g2	0.00	0.00	0.00	0.00	0.00	0.00	0.00	0.00	0.00	0.00
TRINITY_DN316255_c0_g3	0.00	15.50	0.00	11.24	0.00	0.00	0.00	0.00	0.00	0.00
TRINITY_DN316257_c0_g1	0.00	0.00	0.00	0.00	0.00	0.00	0.00	0.00	0.00	0.00
TRINITY_DN316257_c1_g1	0.00	0.00	14.41	0.00	0.00	58.62	0.00	0.00	54.83	0.00
TRINITY_DN316258_c0_g1	0.00	10.12	0.00	0.00	0.00	0.00	0.00	0.00	11.51	0.00
TRINITY_DN316259_c0_g1	0.00	0.00	0.00	0.00	0.00	0.00	0.00	0.00	10.06	0.00
TRINITY_DN31625_c0_g1	0.00	0.00	0.00	0.00	0.00	0.00	0.00	0.00	0.00	0.00
TRINITY_DN31625_c1_g1	0.00	0.00	0.00	14.51	0.00	0.00	0.00	10.86	34.29	10.74
TRINITY_DN31625_c2_g1	0.00	2.62	6.34	5.80	0.00	0.00	0.00	5.70	15.04	2.84
TRINITY_DN31625_c4_g1	0.00	0.00	12.78	0.00	0.00	0.00	0.00	0.00	6.12	0.00
TRINITY_DN31625_c6_g1	0.00	0.00	0.00	0.00	0.00	0.00	0.00	0.00	0.00	0.00
TRINITY_DN31625_c7_g1	0.00	0.00	0.00	0.00	6.74	0.00	0.00	0.00	0.00	2.00
TRINITY_DN31625_c8_g1	0.00	0.00	0.00	0.00	0.00	0.00	0.00	0.00	17.36	0.00
TRINITY_DN316260_c0_g1	0.00	0.00	0.91	5.60	5.62	0.00	0.84	0.85	1.77	0.00
TRINITY_DN316262_c0_g1	0.00	1.85	0.00	1.03	0.57	0.00	0.00	0.00	1.08	0.00
TRINITY_DN316263_c0_g1	0.00	0.00	0.00	0.00	0.00	0.00	0.00	0.00	0.00	0.00
TRINITY_DN316263_c0_g2	0.00	0.00	0.00	0.00	0.00	0.00	0.00	0.00	0.00	0.00
TRINITY_DN316264_c1_g3	0.00	10.10	0.00	0.00	0.00	0.00	0.00	0.00	11.31	0.00
TRINITY_DN316264_c2_g1	0.00	0.00	0.00	0.00	0.00	0.00	0.00	9.73	20.62	0.00
TRINITY_DN316264_c2_g2	0.00	0.00	0.00	0.00	0.00	0.00	0.00	0.00	0.00	0.00
TRINITY_DN316264_c3_g1	0.00	0.00	0.00	0.00	0.00	0.00	0.00	8.46	0.00	0.00
TRINITY_DN316264_c4_g1	0.00	0.00	0.00	0.00	0.00	0.00	7.46	0.00	0.00	0.00
TRINITY_DN316265_c0_g1	0.00	0.00	0.00	0.00	0.00	0.00	0.00	0.00	14.48	0.00
TRINITY_DN316265_c2_g1	0.00	0.00	8.31	0.00	4.18	0.00	3.76	0.00	3.91	0.00
TRINITY_DN316267_c0_g1	0.00	0.00	0.00	0.00	0.00	0.00	0.00	0.00	0.00	0.00
TRINITY_DN316267_c0_g2	0.00	0.00	0.00	0.00	0.00	0.00	0.00	0.00	0.00	0.00
TRINITY_DN316267_c1_g1	0.00	0.00	0.00	0.00	0.00	0.00	0.00	0.00	0.00	0.00
TRINITY_DN316268_c0_g1	0.00	0.00	5.40	4.95	2.74	0.00	2.46	2.44	5.14	0.00
TRINITY_DN316269_c0_g2	0.00	0.00	16.00	0.00	0.00	0.00	0.00	0.00	15.17	0.00
TRINITY_DN31626_c0_g1	0.00	0.00	0.00	4.83	0.00	0.00	0.00	0.00	0.00	3.55
TRINITY_DN31626_c1_g2	0.00	0.00	0.00	1.57	0.00	0.00	0.00	0.00	0.00	0.00
TRINITY_DN31626_c1_g3	0.00	0.00	0.00	0.00	0.00	2.97	0.00	0.00	11.25	0.00
TRINITY_DN31626_c1_g4	0.00	0.00	0.00	0.00	4.11	0.00	0.00	0.00	7.67	0.00
TRINITY_DN316270_c0_g1	0.00	0.00	0.00	6.00	20.37	0.00	0.00	0.00	0.00	0.00
TRINITY_DN316271_c0_g1	0.00	0.00	0.00	16.58	0.00	0.00	0.00	0.00	0.00	0.00
TRINITY_DN316274_c0_g1	0.00	0.00	0.00	0.00	0.00	0.00	3.49	0.00	0.00	0.00
TRINITY_DN316275_c0_g1	0.00	0.00	0.00	0.00	0.00	0.00	0.00	0.00	11.35	0.00
TRINITY_DN316276_c0_g1	0.00	0.00	0.00	0.00	0.00	0.00	0.00	0.00	0.00	0.00
TRINITY_DN316276_c1_g1	0.00	0.00	0.00	5.37	0.00	0.00	0.00	0.00	0.00	0.00
TRINITY_DN316278_c0_g1	0.00	0.00	0.00	0.00	46.86	0.00	0.00	13.81	28.96	0.00
TRINITY_DN316278_c1_g1	0.00	0.00	0.00	0.00	0.00	0.00	0.00	0.00	0.00	0.00
TRINITY_DN316279_c0_g1	0.00	0.00	7.34	14.38	7.38	14.87	6.56	0.00	20.79	0.00
TRINITY_DN316279_c1_g1	0.00	0.00	1.75	0.00	0.00	1.75	0.00	0.00	0.00	0.00
TRINITY_DN316279_c2_g1	0.00	2.17	0.00	0.00	9.96	18.22	0.00	2.29	5.56	0.00
TRINITY_DN31627_c0_g1	0.00	41.34	49.66	59.85	119.33	101.17	29.50	44.97	407.65	44.09
TRINITY_DN31627_c2_g2	0.00	31.53	0.00	0.00	0.00	0.00	0.00	0.00	18.16	0.00
TRINITY_DN31627_c7_g1	0.00	0.00	0.00	15.28	0.00	0.00	0.00	0.00	0.00	0.00
TRINITY_DN31627_c8_g1	0.00	0.00	0.00	0.00	0.00	18.07	0.00	0.00	0.00	0.00
TRINITY_DN316287_c0_g1	0.00	0.00	0.00	0.00	0.00	0.00	0.00	0.00	9.46	0.00
TRINITY_DN316287_c0_g2	0.00	0.00	0.00	0.00	0.00	0.00	0.00	0.00	11.67	0.00
TRINITY_DN316288_c0_g2	0.00	0.00	0.00	0.00	12.32	0.00	0.00	0.00	0.00	0.00
TRINITY_DN316288_c1_g1	0.00	0.00	0.00	0.00	8.14	0.00	0.00	0.00	3.80	0.00
TRINITY_DN316289_c0_g1	0.00	0.00	0.00	0.00	0.00	0.00	0.00	0.00	0.00	0.00
TRINITY_DN31628_c0_g1	0.00	0.00	17.90	0.00	18.39	0.00	0.00	0.00	0.00	0.00
TRINITY_DN316291_c1_g1	0.00	0.00	0.00	0.78	0.00	1.27	1.17	0.00	1.23	0.00
TRINITY_DN316292_c0_g1	0.00	0.00	0.00	0.00	0.00	0.00	0.00	0.00	6.92	0.00
TRINITY_DN316292_c1_g1	0.00	0.00	0.00	0.00	0.00	0.00	0.00	0.00	12.54	0.00
TRINITY_DN316293_c0_g2	0.00	0.00	0.00	0.00	0.00	0.00	0.00	0.00	8.93	0.00
TRINITY_DN316295_c0_g1	0.00	0.00	0.00	0.00	0.00	0.00	0.00	0.00	3.46	0.00
TRINITY_DN316295_c0_g3	0.00	0.00	0.00	0.00	0.00	0.00	0.00	0.00	0.00	0.00
TRINITY_DN316295_c2_g1	0.00	0.00	0.00	0.00	60.98	0.00	0.00	0.00	0.00	0.00
TRINITY_DN316295_c3_g1	0.00	0.00	0.00	0.00	0.00	0.00	0.00	0.00	0.00	0.00
TRINITY_DN316295_c4_g1	0.00	0.00	0.00	0.00	7.27	0.00	0.00	0.00	6.77	0.00
TRINITY_DN316296_c0_g1	0.00	0.00	0.00	6.58	22.36	0.00	0.00	0.00	0.00	0.00
TRINITY_DN316298_c0_g1	0.00	0.00	28.55	0.00	0.00	0.00	0.00	0.00	0.00	0.00
TRINITY_DN316299_c0_g1	0.00	0.00	0.00	16.04	13.62	0.00	0.00	0.00	0.00	0.00
TRINITY_DN316299_c0_g2	0.00	0.00	0.00	0.00	0.00	0.00	0.00	0.00	0.00	0.00
TRINITY_DN316299_c10_g1	0.00	0.00	0.00	0.00	0.00	0.00	0.00	0.00	0.00	0.00
TRINITY_DN316299_c1_g1	0.00	0.00	0.00	0.00	5.07	0.00	0.00	0.00	4.74	0.00
TRINITY_DN316299_c2_g1	0.00	0.00	0.00	0.00	0.00	0.00	0.00	0.00	0.00	0.00
TRINITY_DN316299_c3_g1	0.00	3.80	0.00	0.00	0.00	0.00	0.00	0.00	5.94	0.00
TRINITY_DN316299_c6_g1	0.00	2.02	0.00	1.49	2.47	2.44	0.00	0.00	4.65	0.00
TRINITY_DN316299_c8_g1	0.00	0.00	0.00	0.00	0.00	0.00	0.00	0.00	0.00	0.00
TRINITY_DN31629_c0_g1	0.00	0.00	23.15	26.50	7.47	1.97	0.00	0.00	6.84	0.00
TRINITY_DN31629_c0_g2	0.00	0.00	0.00	0.00	0.00	0.00	0.00	0.00	10.12	0.00
TRINITY_DN31629_c0_g3	0.00	0.00	0.00	0.00	6.05	0.00	0.00	0.00	0.00	0.00
TRINITY_DN31629_c2_g2	0.00	12.41	0.00	0.00	0.00	0.00	0.00	0.00	0.00	0.00
TRINITY_DN31629_c4_g1	0.00	0.00	0.00	0.00	0.00	0.00	0.00	0.00	18.33	0.00
TRINITY_DN31629_c6_g1	0.00	0.00	0.00	9.39	32.02	47.64	0.00	14.14	44.45	0.00
TRINITY_DN3162_c0_g1	1.85	0.09	18.13	0.00	23.70	8.66	0.21	13.84	32.92	0.03
TRINITY_DN3162_c0_g2	0.00	7.11	12.20	14.71	16.00	0.00	7.74	0.00	33.53	1.94
TRINITY_DN3162_c1_g1	0.00	0.00	0.00	0.00	22.69	0.00	0.00	0.00	11.78	0.00
TRINITY_DN3162_c1_g2	0.00	0.00	0.00	26.48	0.00	0.00	0.00	0.00	0.00	0.00
TRINITY_DN3162_c1_g3	0.00	0.00	12.39	2.69	0.00	0.00	0.00	0.00	0.00	0.00
TRINITY_DN3162_c2_g1	0.00	0.00	3.57	4.35	10.81	0.00	0.00	3.19	9.85	0.00
TRINITY_DN3162_c2_g2	0.00	0.00	1.53	0.00	0.00	0.00	0.78	0.00	0.00	0.00
TRINITY_DN3162_c2_g3	0.00	0.00	0.00	0.00	0.00	0.00	0.00	0.00	0.00	0.00
TRINITY_DN3162_c2_g5	0.00	0.00	0.00	0.00	0.00	0.00	0.00	0.00	0.00	0.00
TRINITY_DN3162_c6_g1	0.00	0.00	0.00	0.00	0.00	0.00	0.00	0.00	18.84	0.00
TRINITY_DN316300_c0_g1	0.00	0.00	0.00	0.00	0.00	0.00	0.00	0.00	0.00	0.00
TRINITY_DN316301_c0_g1	0.00	0.00	0.00	4.59	11.40	0.00	0.00	0.00	5.70	0.00
TRINITY_DN316302_c1_g1	0.00	0.00	0.00	0.00	0.00	0.00	0.00	0.00	0.00	0.00
TRINITY_DN316302_c2_g1	0.00	0.00	0.00	0.00	0.00	0.00	0.00	0.00	0.00	0.00
TRINITY_DN316302_c2_g2	0.00	0.00	0.00	2.65	0.00	8.80	0.00	0.00	8.22	0.00
TRINITY_DN316302_c3_g1	0.00	0.00	12.65	0.00	0.00	0.00	0.00	0.00	0.00	0.00
TRINITY_DN316303_c0_g1	0.00	0.00	0.00	0.00	0.00	0.00	0.00	4.43	1.82	0.00
TRINITY_DN316304_c0_g1	0.00	2.12	2.55	0.00	5.19	0.00	2.33	0.00	5.30	0.00
TRINITY_DN316305_c2_g1	0.00	0.00	0.00	0.00	0.00	0.00	0.00	0.00	15.29	0.00
TRINITY_DN316306_c0_g1	0.00	0.00	0.00	0.00	0.00	0.00	0.00	0.00	0.00	0.00
TRINITY_DN316306_c0_g2	0.00	0.00	0.00	0.00	0.00	7.04	0.00	0.00	6.63	0.00
TRINITY_DN316307_c0_g1	0.00	0.00	0.00	0.00	0.00	0.00	0.00	0.00	0.00	0.00
TRINITY_DN316308_c1_g1	0.00	0.00	0.00	0.00	15.62	0.00	0.00	0.00	0.00	0.00
TRINITY_DN316308_c2_g1	0.00	0.00	0.00	9.80	0.00	0.00	0.00	0.00	0.00	0.00
TRINITY_DN316308_c3_g1	0.00	0.00	0.00	0.00	0.00	0.00	0.00	0.00	0.00	0.00
TRINITY_DN316308_c4_g1	0.00	0.00	0.00	0.00	0.00	0.00	0.00	0.00	0.00	0.00
TRINITY_DN316309_c0_g1	0.00	0.00	0.00	4.32	21.70	0.00	0.00	0.00	0.00	6.40
TRINITY_DN31630_c0_g1	0.00	0.00	0.00	0.00	0.00	0.00	0.00	0.00	1.18	0.00
TRINITY_DN316310_c0_g1	0.00	0.00	0.00	0.00	0.00	0.00	0.00	0.00	0.00	0.00
TRINITY_DN316311_c0_g1	0.00	0.00	0.00	6.03	10.00	0.00	0.00	4.40	0.00	0.00
TRINITY_DN316311_c1_g1	0.00	0.00	0.00	0.00	0.00	0.00	0.00	0.00	4.76	0.00
TRINITY_DN316313_c0_g1	0.00	0.00	0.00	0.00	18.08	0.00	0.00	0.00	33.39	0.00
TRINITY_DN316313_c0_g2	0.00	0.00	0.00	0.00	17.05	0.00	0.00	0.00	47.04	14.70
TRINITY_DN316314_c0_g1	0.00	0.00	1.26	3.10	9.04	1.26	0.00	4.68	47.50	0.00
TRINITY_DN316314_c1_g1	0.00	0.00	12.39	0.00	0.00	0.00	2.72	0.00	0.00	0.00
TRINITY_DN316314_c1_g2	0.00	0.00	0.00	2.03	0.00	0.00	0.00	0.00	0.00	0.00
TRINITY_DN316314_c1_g3	0.00	0.00	0.00	0.00	0.00	0.00	0.00	0.00	0.00	0.00
TRINITY_DN316314_c4_g1	0.00	0.00	0.00	0.00	0.00	0.00	0.00	0.00	0.00	0.00
TRINITY_DN316314_c5_g1	0.00	0.00	0.00	0.00	52.07	17.15	0.00	0.00	15.98	0.00
TRINITY_DN316316_c0_g1	0.00	0.00	0.00	3.55	0.00	0.00	0.00	0.00	11.04	0.00
TRINITY_DN316316_c1_g1	0.00	0.00	0.00	0.00	0.00	0.00	0.00	0.00	0.00	0.00
TRINITY_DN316316_c2_g1	0.00	0.00	0.00	0.00	0.00	0.00	0.00	0.00	0.00	0.00
TRINITY_DN316317_c0_g1	0.00	0.00	0.00	0.00	0.00	0.00	0.00	0.00	12.28	0.00
TRINITY_DN316318_c0_g1	0.00	0.00	0.00	0.00	8.46	0.00	0.00	0.00	0.00	0.00
TRINITY_DN316318_c1_g1	0.00	0.00	0.00	4.34	7.27	0.00	0.00	0.00	0.00	0.00
TRINITY_DN316319_c0_g1	0.00	6.16	0.00	0.00	7.52	0.00	6.68	6.58	0.00	0.00
TRINITY_DN316319_c1_g1	7.06	0.00	0.00	0.00	0.00	0.00	0.00	0.00	0.00	0.00
TRINITY_DN31631_c0_g1	0.00	0.00	0.00	0.00	0.00	0.00	0.00	0.00	0.00	0.00
TRINITY_DN31631_c0_g2	0.00	5.80	5.54	12.85	0.00	5.08	2.13	0.00	0.00	2.28
TRINITY_DN31631_c0_g3	0.00	6.82	5.83	5.01	0.00	0.00	0.00	0.00	43.63	0.00
TRINITY_DN31631_c0_g4	0.00	5.17	25.11	0.00	12.58	0.00	0.00	5.53	11.75	0.00
TRINITY_DN31631_c0_g5	0.00	0.00	0.00	0.00	0.00	11.76	0.00	0.00	0.00	0.00
TRINITY_DN31631_c1_g1	0.00	0.00	0.00	0.00	2.47	0.00	0.00	0.00	0.00	0.00
TRINITY_DN31631_c2_g4	0.00	0.00	0.00	0.00	0.00	0.00	0.00	10.78	0.00	21.36
TRINITY_DN31631_c2_g5	0.00	0.00	0.00	11.45	39.27	0.00	0.00	0.00	18.16	0.00
TRINITY_DN31631_c5_g1	0.00	0.00	0.00	0.00	0.00	0.00	12.41	0.00	0.00	0.00
TRINITY_DN31631_c6_g1	0.00	0.00	0.00	0.00	0.00	0.00	0.00	0.00	0.00	0.00
TRINITY_DN316320_c1_g1	0.00	25.74	10.36	0.00	0.00	31.52	9.26	0.00	9.76	0.00
TRINITY_DN316323_c0_g1	0.00	0.00	0.00	0.00	0.00	15.21	0.00	0.00	0.00	0.00
TRINITY_DN316323_c1_g1	0.00	0.00	13.34	2.69	13.41	4.47	0.00	0.00	20.89	0.00
TRINITY_DN316325_c0_g1	0.00	0.00	0.00	0.00	0.00	0.00	0.00	0.00	0.00	0.00
TRINITY_DN316325_c1_g1	0.00	0.00	0.00	0.00	0.00	0.00	0.00	0.00	0.00	0.00
TRINITY_DN316325_c2_g1	0.00	0.00	0.00	0.00	7.17	0.00	0.00	0.00	0.00	0.00
TRINITY_DN316326_c0_g2	23.17	0.00	0.00	0.00	0.00	0.00	0.00	0.00	0.00	0.00
TRINITY_DN316326_c0_g3	0.00	0.00	17.97	0.00	0.00	0.00	0.00	0.00	8.43	0.00
TRINITY_DN316326_c0_g4	0.00	0.00	15.60	0.00	0.00	0.00	0.00	14.14	14.82	0.00
TRINITY_DN316326_c0_g6	0.00	4.70	3.49	3.45	0.00	5.76	0.00	0.00	26.72	0.00
TRINITY_DN316326_c1_g2	0.00	0.00	0.00	0.00	0.00	0.00	0.00	0.00	0.00	0.00
TRINITY_DN316326_c2_g1	0.00	0.00	0.00	0.00	0.00	0.00	0.00	0.00	0.00	0.00
TRINITY_DN316327_c3_g1	0.00	0.00	0.00	0.00	13.36	0.00	0.00	0.00	3.59	0.00
TRINITY_DN316327_c4_g1	0.00	0.00	41.76	4.99	0.00	25.32	0.00	0.00	7.83	0.00
TRINITY_DN316327_c5_g1	0.00	0.00	5.58	0.00	0.00	0.00	0.00	0.00	0.00	0.00
TRINITY_DN316328_c0_g1	0.00	15.89	0.00	0.00	0.00	0.00	0.00	0.00	9.03	0.00
TRINITY_DN316329_c0_g1	0.00	2.25	0.00	1.66	5.50	0.00	0.00	0.00	5.16	0.00
TRINITY_DN31632_c0_g1	0.00	0.00	16.96	0.00	32.53	0.00	0.00	0.00	0.00	0.00
TRINITY_DN31632_c1_g1	0.00	0.00	0.00	0.00	11.67	0.00	0.00	0.00	0.00	0.00
TRINITY_DN316330_c0_g1	0.00	17.50	32.90	346.98	49.74	13.33	4.73	4.30	19.18	6.70
TRINITY_DN316330_c0_g2	0.00	0.00	22.15	9.47	66.69	22.40	6.60	6.49	43.90	6.55
TRINITY_DN316330_c4_g1	0.00	0.00	0.00	33.90	43.24	14.33	12.60	0.00	66.93	0.00
TRINITY_DN316331_c0_g1	0.00	0.00	0.00	0.00	0.00	0.00	0.00	0.00	0.00	0.00
TRINITY_DN316331_c0_g2	0.00	0.00	0.00	0.00	0.00	0.00	0.00	0.00	0.00	0.00
TRINITY_DN316332_c0_g1	0.00	0.00	0.00	0.00	0.00	0.00	0.00	0.00	0.00	0.00
TRINITY_DN316333_c0_g1	0.00	0.00	33.38	0.00	0.00	0.00	0.00	0.00	0.00	0.00
TRINITY_DN316335_c0_g1	0.00	0.00	8.72	0.00	0.00	0.00	0.00	0.00	0.00	0.00
TRINITY_DN316336_c1_g1	0.00	0.00	0.00	0.00	0.00	0.00	0.00	0.00	0.00	0.00
TRINITY_DN316336_c2_g1	0.00	0.00	0.00	0.00	0.00	0.00	0.00	0.00	0.00	0.00
TRINITY_DN316336_c4_g1	0.00	0.00	0.00	0.00	0.00	0.00	0.00	0.00	0.00	0.00
TRINITY_DN316337_c2_g1	0.00	0.00	0.00	0.00	0.00	0.00	0.00	0.00	0.00	0.00
TRINITY_DN316338_c0_g1	0.00	0.00	0.00	0.00	14.91	0.00	0.00	0.00	13.81	0.00
TRINITY_DN316338_c1_g1	0.00	0.00	0.00	0.00	0.00	0.00	0.00	0.00	7.10	0.00
TRINITY_DN316338_c1_g2	0.00	0.00	9.33	0.00	0.00	0.00	0.00	0.00	0.00	0.00
TRINITY_DN316338_c2_g1	0.00	0.00	0.00	20.14	17.21	0.00	0.00	0.00	0.00	0.00
TRINITY_DN316339_c0_g1	0.00	0.00	0.00	0.00	0.00	0.00	0.00	0.00	6.35	0.00
TRINITY_DN316339_c1_g1	0.00	0.00	0.00	3.08	0.00	0.00	0.00	0.00	0.00	0.00
TRINITY_DN31633_c0_g2	0.00	9.37	9.93	19.38	0.00	22.94	13.60	0.00	70.90	27.79
TRINITY_DN31633_c0_g3	0.00	0.00	15.60	0.00	42.90	9.10	13.83	29.57	8.58	0.00
TRINITY_DN31633_c1_g1	0.00	0.00	0.00	0.00	0.00	0.00	0.00	0.00	0.00	0.00
TRINITY_DN316344_c0_g1	0.00	0.00	0.00	0.00	0.00	0.00	0.00	0.00	0.00	0.00
TRINITY_DN316344_c0_g2	0.00	0.00	10.12	24.16	0.00	0.00	0.00	0.00	0.00	0.00
TRINITY_DN316345_c0_g1	0.00	0.00	0.00	5.43	0.00	2.97	2.70	0.00	0.00	0.00
TRINITY_DN316345_c1_g1	0.00	0.00	0.95	0.00	0.00	0.00	0.00	0.00	0.00	0.00
TRINITY_DN316345_c2_g1	0.00	0.00	0.00	18.56	0.00	0.00	9.26	9.22	0.00	0.00
TRINITY_DN316345_c3_g1	0.00	0.00	0.00	0.00	0.00	0.00	0.00	0.00	0.00	0.00
TRINITY_DN316347_c0_g1	0.00	0.00	0.00	0.00	0.00	0.00	0.00	0.00	0.00	0.00
TRINITY_DN316348_c0_g1	0.00	0.00	0.00	0.00	0.00	0.00	0.00	0.00	0.00	0.00
TRINITY_DN316348_c0_g2	0.00	0.00	0.00	14.09	0.00	0.00	0.00	0.00	3.64	0.00
TRINITY_DN316349_c0_g1	0.00	0.00	0.00	0.00	0.00	19.98	0.00	0.00	0.00	0.00
TRINITY_DN316350_c0_g1	0.00	0.00	0.00	0.00	10.43	0.00	0.00	0.00	0.00	0.00
TRINITY_DN316351_c0_g1	0.00	0.00	0.00	21.69	0.00	18.36	0.00	0.00	51.49	0.00
TRINITY_DN316351_c0_g2	0.00	0.00	18.65	0.00	0.00	0.00	0.00	0.00	17.57	0.00
TRINITY_DN316352_c0_g1	0.00	1.14	0.00	0.00	0.00	0.00	2.97	2.55	6.65	0.00
TRINITY_DN316353_c0_g1	15.11	5.99	44.46	47.55	52.75	22.89	8.63	18.43	28.77	0.00
TRINITY_DN316354_c0_g1	0.00	0.00	0.00	0.00	0.00	0.00	0.00	0.00	0.00	0.00
TRINITY_DN316355_c0_g1	0.00	3.77	0.00	0.00	0.00	0.00	0.00	0.00	4.29	0.00
TRINITY_DN316355_c1_g1	0.00	0.00	0.00	0.00	0.00	0.00	0.00	0.00	0.00	0.00
TRINITY_DN316355_c1_g2	0.00	0.00	0.00	8.61	14.65	0.00	0.00	0.00	0.00	0.00
TRINITY_DN316355_c1_g3	0.00	0.00	0.00	0.00	0.00	0.00	0.00	0.00	0.00	0.00
TRINITY_DN316355_c1_g4	0.00	0.00	0.00	0.00	0.00	0.00	0.00	0.00	0.00	0.00
TRINITY_DN316355_c1_g5	0.00	0.00	0.00	0.00	0.00	0.00	0.00	0.00	2.82	0.00
TRINITY_DN316355_c2_g1	0.00	0.00	11.21	6.71	0.00	0.00	20.05	0.00	0.00	0.00
TRINITY_DN316355_c4_g1	0.00	0.00	5.04	0.00	0.00	0.00	0.00	0.00	9.45	0.00
TRINITY_DN316357_c0_g1	0.00	0.00	0.00	0.00	0.00	0.00	0.00	0.00	0.00	0.00
TRINITY_DN316358_c0_g1	0.00	0.00	0.00	13.40	0.00	0.00	0.00	0.00	20.90	0.00
TRINITY_DN31635_c0_g2	0.00	0.00	0.00	0.00	0.00	0.00	0.00	0.00	0.00	0.00
TRINITY_DN31635_c2_g1	0.00	0.00	0.00	0.00	0.00	0.00	0.00	0.00	0.00	0.00
TRINITY_DN31635_c3_g1	0.00	0.00	0.00	0.00	0.00	0.00	0.00	0.00	0.00	0.00
TRINITY_DN31635_c3_g2	0.00	0.00	0.00	4.72	0.00	0.00	0.00	0.00	7.38	0.00
TRINITY_DN31635_c5_g1	0.00	0.00	0.00	0.00	0.00	0.00	0.00	0.00	14.48	0.00
TRINITY_DN31635_c6_g1	0.00	0.00	0.00	0.00	35.60	0.00	0.00	0.00	0.00	0.00
TRINITY_DN31635_c7_g1	0.00	0.00	0.00	0.00	0.00	0.00	0.00	0.00	0.00	0.00
TRINITY_DN316361_c0_g1	0.00	3.52	17.05	0.00	0.00	0.00	0.00	0.00	8.01	0.00
TRINITY_DN316362_c1_g1	0.00	0.00	0.00	6.42	0.00	0.00	7.53	0.00	0.00	0.00
TRINITY_DN316362_c3_g1	0.00	0.00	0.00	0.00	0.00	0.00	0.00	0.00	0.00	0.00
TRINITY_DN316363_c1_g1	0.00	10.38	12.49	0.00	0.00	0.00	0.00	0.00	11.84	0.00
TRINITY_DN316365_c0_g1	0.00	0.00	0.00	0.00	0.00	0.00	0.00	0.00	0.00	0.00
TRINITY_DN316366_c0_g1	0.00	0.00	0.00	0.00	0.00	0.00	0.00	0.00	0.00	0.00
TRINITY_DN316366_c1_g1	0.00	19.82	0.00	5.93	0.00	0.00	0.00	0.00	9.35	0.00
TRINITY_DN316366_c2_g1	0.00	0.00	0.00	0.00	0.00	0.00	0.00	0.00	0.00	0.00
TRINITY_DN316366_c4_g1	0.00	0.00	4.45	0.00	0.00	0.00	0.00	0.00	0.00	3.95
TRINITY_DN316369_c0_g1	0.00	0.00	0.00	0.00	0.00	0.00	0.00	0.00	9.20	0.00
TRINITY_DN31636_c0_g1	0.62	4.72	11.20	7.01	26.14	6.97	2.61	4.67	30.38	1.32
TRINITY_DN31636_c1_g1	0.00	10.91	0.00	0.00	0.00	0.00	0.00	0.00	0.00	0.00
TRINITY_DN316370_c1_g1	0.00	0.00	0.00	8.54	0.00	0.00	0.00	0.00	0.00	0.00
TRINITY_DN316370_c2_g1	0.00	0.00	0.00	0.00	0.00	0.00	0.00	0.00	0.00	0.00
TRINITY_DN316371_c0_g1	2.58	5.05	29.64	4.55	0.00	0.00	0.00	2.74	2.89	0.00
TRINITY_DN316371_c3_g1	0.00	0.00	0.00	0.00	0.00	0.00	0.00	0.00	0.00	0.00
TRINITY_DN316372_c0_g1	0.00	0.00	0.00	0.00	0.00	0.00	0.00	0.00	0.00	0.00
TRINITY_DN316374_c1_g1	0.00	0.00	0.00	0.00	12.97	0.00	0.00	0.00	0.00	0.00
TRINITY_DN316374_c2_g1	0.00	0.00	0.00	0.00	0.00	9.65	0.00	0.00	4.50	0.00
TRINITY_DN316375_c0_g2	0.00	0.00	0.00	0.00	0.00	0.00	0.00	0.00	4.43	0.00
TRINITY_DN316377_c0_g1	0.00	0.00	0.00	0.00	0.00	0.00	0.00	0.00	0.00	0.00
TRINITY_DN316377_c1_g1	0.00	0.00	11.62	0.00	0.00	0.00	0.00	0.00	0.00	0.00
TRINITY_DN316377_c2_g2	0.00	0.00	0.00	0.00	5.40	0.00	0.00	0.00	0.00	0.00
TRINITY_DN316377_c6_g1	0.00	0.00	32.98	0.00	0.00	0.00	0.00	0.00	0.00	0.00
TRINITY_DN316377_c7_g1	0.00	0.00	0.00	9.98	0.00	0.00	0.00	0.00	0.00	0.00
TRINITY_DN316378_c0_g1	0.00	0.00	0.00	11.13	19.10	18.89	0.00	0.00	0.00	0.00
TRINITY_DN316378_c3_g1	0.00	0.00	0.00	0.00	19.24	0.00	0.00	0.00	35.62	0.00
TRINITY_DN316378_c4_g1	0.00	0.00	39.13	0.00	0.00	0.00	0.00	0.00	0.00	0.00
TRINITY_DN31637_c0_g1	0.00	0.00	0.00	0.00	0.00	0.00	0.00	0.00	15.83	0.00
TRINITY_DN31637_c0_g2	0.00	0.00	0.00	9.90	0.00	0.00	0.00	0.00	31.05	0.00
TRINITY_DN31637_c1_g1	0.00	0.00	0.00	0.00	0.00	0.00	0.00	0.00	0.00	0.00
TRINITY_DN31637_c2_g1	0.00	0.00	0.00	7.08	0.00	0.00	0.00	0.00	16.50	0.00
TRINITY_DN31637_c5_g1	0.00	22.51	0.00	8.11	0.00	0.00	0.00	0.00	0.00	0.00
TRINITY_DN31637_c6_g1	0.00	9.78	0.00	0.00	0.00	0.00	0.00	0.00	0.00	0.00
TRINITY_DN316380_c0_g1	0.00	0.00	0.00	0.00	58.28	0.00	0.00	0.00	18.00	0.00
TRINITY_DN316381_c0_g2	0.00	10.60	0.00	0.00	0.00	0.00	0.00	11.45	0.00	0.00
TRINITY_DN316382_c0_g1	0.00	13.61	0.00	0.00	0.00	0.00	0.00	0.00	7.74	0.00
TRINITY_DN316382_c1_g1	0.00	0.00	0.00	0.00	0.00	0.00	0.00	0.00	14.99	0.00
TRINITY_DN316384_c0_g1	0.00	0.00	0.00	0.00	0.00	0.00	0.00	0.00	0.00	0.00
TRINITY_DN316385_c0_g1	0.00	5.72	2.30	0.00	11.68	2.30	2.10	0.00	0.00	0.00
TRINITY_DN316386_c0_g1	0.00	0.00	0.00	0.00	0.00	0.00	0.00	0.00	12.36	0.00
TRINITY_DN316387_c0_g1	0.00	0.00	3.50	0.00	7.07	3.52	0.00	3.13	0.00	0.00
TRINITY_DN316389_c0_g1	0.00	0.00	6.84	9.52	13.80	0.00	0.00	0.00	6.47	0.00
TRINITY_DN31638_c0_g1	0.00	2.74	0.00	16.16	46.83	6.66	3.02	8.91	45.61	0.00
TRINITY_DN31638_c0_g2	0.00	0.00	0.00	0.00	0.00	0.00	0.00	0.00	0.00	0.00
TRINITY_DN316390_c0_g2	0.00	3.52	0.00	2.54	8.29	0.00	0.00	0.00	13.91	0.00
TRINITY_DN316390_c1_g1	0.00	0.00	14.49	0.00	0.00	0.00	0.00	0.00	9.52	6.42
TRINITY_DN316391_c0_g2	0.00	0.00	0.00	0.00	2.77	0.00	2.50	0.00	2.60	0.00
TRINITY_DN316391_c1_g1	0.00	0.00	0.00	0.00	0.00	0.00	0.00	0.00	2.98	0.00
TRINITY_DN316392_c0_g1	0.00	0.00	0.00	0.00	0.00	0.00	0.00	15.56	0.00	0.00
TRINITY_DN316393_c0_g1	0.00	0.00	0.00	0.00	0.00	0.00	0.00	0.00	0.00	0.00
TRINITY_DN316393_c1_g1	0.00	9.30	0.00	0.00	11.39	0.00	0.00	0.00	10.58	0.00
TRINITY_DN316394_c0_g1	0.00	0.00	0.00	6.19	10.50	0.00	9.26	0.00	0.00	0.00
TRINITY_DN316395_c0_g1	0.00	0.00	0.00	1.79	0.00	5.87	0.00	0.00	2.78	0.00
TRINITY_DN316395_c1_g1	0.00	0.00	0.00	0.00	10.06	10.06	0.00	0.00	9.35	0.00
TRINITY_DN316396_c0_g2	0.00	1.81	0.00	0.00	0.00	0.00	0.00	0.00	0.00	0.00
TRINITY_DN316396_c1_g1	0.00	0.00	0.00	0.00	0.00	0.00	0.00	0.00	0.00	0.00
TRINITY_DN316397_c0_g1	0.00	0.00	0.00	0.00	0.00	0.00	5.57	0.00	0.00	0.00
TRINITY_DN316398_c0_g1	0.00	0.00	0.00	0.00	0.00	0.00	0.00	0.00	0.00	0.00
TRINITY_DN316399_c0_g1	0.00	0.00	0.00	0.00	0.00	0.00	0.00	5.92	0.00	0.00
TRINITY_DN31639_c0_g1	0.00	0.00	0.00	0.00	0.00	17.40	0.00	0.00	0.00	0.00
TRINITY_DN3163_c0_g1	3.49	137.10	271.80	404.87	1025.56	179.34	169.50	234.58	467.83	43.67
TRINITY_DN3163_c0_g2	3.73	33.20	445.41	0.00	14.24	119.98	0.00	0.00	696.67	16.78
TRINITY_DN3163_c0_g3	0.00	0.00	0.00	0.00	7.71	0.00	0.00	0.00	0.00	0.00
TRINITY_DN316401_c0_g1	0.54	0.52	0.00	0.76	4.70	0.00	0.00	2.16	0.75	0.00
TRINITY_DN316401_c0_g2	0.00	0.00	2.73	0.00	5.49	3.96	2.51	0.00	2.32	1.80
TRINITY_DN316402_c0_g1	0.00	0.00	0.00	4.99	16.84	0.00	7.46	0.00	7.83	0.00
TRINITY_DN316402_c1_g1	0.00	0.00	39.04	0.00	9.88	0.00	0.00	0.00	18.40	0.00
TRINITY_DN316404_c1_g1	0.00	0.00	0.00	0.00	0.00	0.00	0.00	0.00	0.00	0.00
TRINITY_DN316404_c2_g1	0.00	0.00	18.54	0.00	0.00	0.00	0.00	8.22	0.00	0.00
TRINITY_DN316405_c0_g1	0.00	0.00	11.07	6.68	5.56	0.00	0.00	4.88	5.18	0.00
TRINITY_DN316407_c0_g1	0.00	0.00	0.00	1.89	0.00	0.00	0.00	0.00	5.89	0.00
TRINITY_DN316408_c0_g1	0.00	15.88	0.00	0.00	0.00	0.00	0.00	0.00	0.00	0.00
TRINITY_DN316409_c0_g2	0.00	0.00	0.00	4.10	0.00	0.00	0.00	0.00	24.37	0.00
TRINITY_DN316409_c0_g3	0.00	0.00	0.00	0.00	0.00	0.00	0.00	0.00	0.00	0.00
TRINITY_DN316409_c1_g1	0.00	0.00	0.00	0.00	0.00	0.00	0.00	0.00	0.00	0.00
TRINITY_DN31640_c0_g1	0.00	0.00	0.00	0.00	0.00	0.00	0.00	0.00	0.00	0.00
TRINITY_DN31640_c1_g1	0.00	0.00	0.00	0.00	0.00	0.00	0.00	0.00	0.00	0.00
TRINITY_DN31640_c1_g2	0.00	0.00	0.00	0.00	0.00	0.00	0.00	0.00	0.00	0.00
TRINITY_DN316411_c0_g1	0.00	0.00	0.00	0.00	0.00	0.00	0.00	0.00	0.00	0.00
TRINITY_DN316412_c0_g1	0.00	5.99	0.00	0.00	0.00	0.00	6.51	6.39	8.58	0.00
TRINITY_DN316412_c0_g2	0.00	0.00	0.00	4.42	0.00	0.00	0.00	0.00	0.00	0.00
TRINITY_DN316412_c1_g1	0.00	17.21	0.00	0.00	0.00	0.00	0.00	0.00	24.40	0.00
TRINITY_DN316412_c2_g1	0.00	0.00	25.06	0.00	8.42	0.00	0.00	0.00	0.00	0.00
TRINITY_DN316412_c3_g1	0.00	0.00	66.21	0.00	0.00	0.00	0.00	0.00	0.00	14.70
TRINITY_DN316415_c0_g1	0.00	2.92	7.07	0.00	0.00	0.00	0.00	0.00	10.03	0.00
TRINITY_DN316416_c2_g1	0.00	0.00	0.00	0.00	0.00	0.00	0.00	0.00	0.00	0.00
TRINITY_DN316417_c0_g1	0.00	0.00	0.00	34.98	20.00	0.00	0.00	17.79	0.00	17.24
TRINITY_DN316418_c0_g1	0.00	0.00	0.00	4.32	0.00	12.10	0.00	0.00	0.00	0.00
TRINITY_DN316418_c1_g1	0.00	11.17	40.12	0.00	27.45	0.00	0.00	0.00	0.00	0.00
TRINITY_DN316418_c2_g1	2.29	0.00	0.00	4.94	0.00	0.00	0.00	4.87	13.43	0.00
TRINITY_DN316418_c5_g1	0.00	0.00	0.00	0.00	0.00	0.00	0.00	0.00	0.00	0.00
TRINITY_DN316419_c0_g1	0.00	0.00	0.00	0.00	0.00	0.00	0.00	0.00	0.00	0.00
TRINITY_DN31641_c0_g1	0.00	0.00	0.00	0.00	0.00	0.00	0.00	0.00	0.00	0.00
TRINITY_DN31641_c4_g1	0.00	0.00	8.81	3.01	4.48	0.00	0.00	2.01	13.08	0.00
TRINITY_DN31641_c5_g1	0.00	0.00	10.23	0.00	0.00	0.00	0.00	0.00	9.64	0.00
TRINITY_DN31641_c7_g1	0.00	0.00	0.00	9.47	0.00	0.00	0.00	0.00	5.06	0.00
TRINITY_DN316420_c0_g1	0.00	0.00	0.00	0.00	0.00	0.00	0.00	0.00	0.00	0.00
TRINITY_DN316420_c1_g1	0.00	0.00	0.00	10.85	18.54	52.26	0.00	0.00	17.16	0.00
TRINITY_DN316420_c2_g1	0.00	0.00	0.00	0.00	0.00	0.00	0.00	4.08	10.12	0.00
TRINITY_DN316420_c2_g2	0.00	0.00	0.00	0.00	0.00	0.00	0.00	0.00	0.00	0.00
TRINITY_DN316420_c2_g3	0.00	0.00	0.00	0.00	0.00	0.00	0.00	0.00	0.00	0.00
TRINITY_DN316421_c0_g1	0.00	0.00	0.00	0.00	0.00	0.00	0.00	0.00	0.00	0.00
TRINITY_DN316422_c0_g1	0.00	0.00	9.82	6.24	0.00	0.00	0.00	8.74	15.18	0.00
TRINITY_DN316422_c1_g1	0.00	0.00	0.00	5.58	9.44	0.00	0.00	0.00	26.64	0.00
TRINITY_DN316424_c0_g1	0.00	0.00	7.31	0.00	14.68	0.00	0.00	0.00	41.04	0.00
TRINITY_DN316424_c5_g1	0.00	0.00	0.00	0.00	0.00	0.00	0.00	0.00	0.00	0.00
TRINITY_DN316426_c0_g1	0.00	0.00	0.00	0.00	0.00	0.00	0.00	8.84	0.00	0.00
TRINITY_DN316426_c0_g2	0.00	0.00	14.62	0.00	0.00	0.00	0.00	0.00	13.91	0.00
TRINITY_DN316427_c0_g2	0.00	16.07	0.00	5.90	9.88	0.00	0.00	0.00	4.58	0.00
TRINITY_DN316429_c0_g1	0.00	2.64	8.33	0.73	3.28	0.00	0.00	0.00	0.00	0.00
TRINITY_DN316429_c1_g1	0.00	2.12	0.00	0.00	2.57	0.00	0.00	0.00	12.85	0.00
TRINITY_DN316429_c2_g1	0.00	0.00	8.44	0.00	17.01	0.00	0.00	0.00	0.00	0.00
TRINITY_DN31642_c0_g1	0.00	1.69	13.95	8.84	33.03	0.00	0.00	6.10	37.94	0.00
TRINITY_DN31642_c0_g2	2.15	12.39	26.42	23.50	56.21	24.63	8.08	7.40	41.81	0.51
TRINITY_DN316430_c0_g1	0.00	0.00	0.00	0.00	0.00	0.00	0.00	0.00	0.00	0.00
TRINITY_DN316431_c10_g1	0.00	0.00	0.00	0.00	6.81	0.00	6.09	5.97	0.00	0.00
TRINITY_DN316431_c2_g1	0.00	0.00	0.00	0.00	0.00	0.00	0.00	0.00	0.00	0.00
TRINITY_DN316431_c2_g2	0.00	0.00	0.00	0.00	0.00	0.00	0.00	0.00	0.00	0.00
TRINITY_DN316431_c3_g1	0.00	0.00	0.00	0.00	0.00	0.00	0.00	0.00	0.00	0.00
TRINITY_DN316431_c5_g1	0.00	0.00	0.00	0.00	0.00	0.00	0.00	0.00	0.00	0.00
TRINITY_DN316431_c7_g1	0.00	0.00	0.00	0.00	16.01	0.00	0.00	0.00	0.00	0.00
TRINITY_DN316431_c9_g1	0.00	0.00	0.00	56.20	0.00	0.00	0.00	0.00	0.00	0.00
TRINITY_DN316432_c0_g1	3.58	0.00	4.28	2.59	17.21	4.30	0.00	0.00	0.00	0.00
TRINITY_DN316433_c0_g1	0.00	0.00	14.98	2.69	0.00	0.00	0.00	0.00	15.28	0.00
TRINITY_DN316434_c0_g1	0.00	0.00	0.00	0.00	0.00	22.95	0.00	0.00	0.00	0.00
TRINITY_DN316435_c0_g1	0.00	0.00	0.00	0.00	0.00	0.00	0.00	0.00	17.16	0.00
TRINITY_DN316436_c0_g1	0.00	0.00	6.11	8.95	0.00	16.71	0.00	7.63	29.38	0.00
TRINITY_DN316438_c1_g1	0.00	0.00	32.57	0.00	5.45	10.95	0.00	0.00	5.09	0.00
TRINITY_DN316439_c1_g1	0.00	0.00	0.00	7.44	0.00	0.00	0.00	0.00	0.00	0.00
TRINITY_DN316440_c0_g1	0.00	0.00	9.70	0.00	5.22	0.00	0.00	0.00	11.51	0.00
TRINITY_DN316440_c0_g2	0.00	0.00	9.70	0.00	5.22	0.00	0.00	0.00	0.00	0.00
TRINITY_DN316440_c1_g1	0.00	0.00	0.00	0.00	0.00	0.00	0.00	0.00	0.00	0.00
TRINITY_DN316441_c0_g1	0.00	0.00	0.00	27.28	0.00	18.06	5.76	0.00	6.35	0.00
TRINITY_DN316442_c0_g1	0.00	0.00	0.00	0.00	0.00	0.00	0.00	0.00	4.61	0.00
TRINITY_DN316442_c1_g1	0.00	0.00	0.00	0.00	0.00	6.13	0.00	0.00	0.00	0.00
TRINITY_DN316444_c0_g1	0.00	0.00	0.00	0.00	0.00	0.00	0.00	0.00	0.00	0.00
TRINITY_DN316444_c0_g2	0.00	0.00	0.00	0.00	8.12	0.00	0.00	0.00	0.00	0.00
TRINITY_DN316444_c1_g1	0.00	0.00	0.00	0.00	0.00	0.00	0.00	0.00	7.46	0.00
TRINITY_DN316445_c0_g1	0.00	0.00	0.00	21.34	0.00	0.00	0.00	0.00	33.70	0.00
TRINITY_DN316445_c1_g1	0.00	0.00	0.00	0.00	0.00	0.00	0.00	0.00	0.00	0.00
TRINITY_DN316445_c1_g2	0.00	0.00	0.00	0.00	23.67	0.00	0.00	0.00	0.00	0.00
TRINITY_DN316445_c2_g1	0.00	0.00	0.00	0.00	0.00	0.00	0.00	14.99	0.00	0.00
TRINITY_DN316446_c0_g2	0.00	0.00	0.00	0.00	44.35	0.00	0.00	13.02	0.00	0.00
TRINITY_DN316446_c0_g4	0.00	0.00	0.00	0.00	11.10	0.00	0.00	0.00	10.31	0.00
TRINITY_DN316446_c2_g1	0.00	0.00	3.89	2.60	0.00	0.00	3.88	0.00	0.00	0.00
TRINITY_DN316446_c4_g1	0.00	0.00	0.00	0.00	0.00	0.00	0.00	0.00	0.00	0.00
TRINITY_DN316446_c5_g1	0.00	23.18	0.00	16.70	14.21	0.00	0.00	0.00	0.00	0.00
TRINITY_DN316446_c6_g1	0.00	0.00	0.00	0.00	0.00	0.00	0.00	0.00	0.00	0.00
TRINITY_DN316447_c1_g1	0.00	0.00	0.00	0.00	0.00	0.00	0.00	0.00	18.00	0.00
TRINITY_DN316448_c0_g1	0.00	0.00	0.00	0.00	11.36	0.00	0.00	0.00	0.00	0.00
TRINITY_DN316448_c0_g2	0.00	0.00	0.00	0.00	0.00	0.00	0.00	0.00	0.00	0.00
TRINITY_DN316448_c1_g1	0.00	0.00	0.00	0.00	0.00	0.00	0.00	0.00	0.00	0.00
TRINITY_DN316449_c0_g1	0.00	0.00	0.00	0.00	21.26	10.64	0.00	0.00	0.00	0.00
TRINITY_DN316449_c1_g1	0.00	0.00	0.00	59.33	0.00	71.64	0.00	0.00	53.55	12.54
TRINITY_DN31644_c0_g1	0.00	0.00	26.20	0.00	0.00	0.00	0.00	11.82	0.00	0.00
TRINITY_DN316450_c0_g1	0.00	0.00	0.00	0.00	0.00	15.24	13.38	0.00	0.00	0.00
TRINITY_DN316451_c0_g2	0.00	0.00	0.00	18.89	0.00	0.00	0.00	9.39	0.00	0.00
TRINITY_DN316452_c0_g1	0.00	0.00	0.00	5.04	0.00	22.71	0.00	0.00	14.84	0.00
TRINITY_DN316454_c0_g1	0.00	0.00	0.00	0.00	0.00	0.00	0.00	0.00	0.00	0.00
TRINITY_DN316456_c2_g1	0.00	0.00	0.00	0.00	0.00	0.00	0.00	0.00	0.00	0.00
TRINITY_DN316456_c3_g1	0.00	0.00	0.00	0.00	0.00	0.00	0.00	0.00	0.00	0.00
TRINITY_DN316456_c4_g1	0.00	0.00	0.00	0.00	28.31	0.00	0.00	0.00	0.00	0.00
TRINITY_DN316456_c5_g1	0.00	0.00	0.00	0.00	0.00	11.62	0.00	0.00	0.00	0.00
TRINITY_DN316456_c7_g1	0.00	0.00	0.00	0.00	0.00	0.00	16.79	0.00	0.00	0.00
TRINITY_DN316457_c0_g1	0.00	0.00	0.00	17.93	0.00	15.12	0.00	13.47	0.00	13.23
TRINITY_DN316458_c0_g1	0.00	0.00	0.00	0.00	0.00	0.00	0.00	0.00	0.00	0.00
TRINITY_DN316459_c0_g1	0.00	0.00	9.33	0.00	0.00	0.00	1.80	0.00	0.00	0.00
TRINITY_DN31645_c0_g1	0.00	32.02	15.60	18.82	54.45	15.88	22.99	0.00	40.86	10.74
TRINITY_DN31645_c1_g1	0.00	0.00	0.00	0.00	0.00	0.00	0.00	0.00	0.00	0.00
TRINITY_DN316460_c0_g1	0.00	0.00	0.00	8.27	0.00	0.00	0.00	0.00	7.68	2.04
TRINITY_DN316461_c0_g1	0.00	0.00	0.00	0.00	0.00	0.00	0.00	0.00	0.00	0.00
TRINITY_DN316461_c0_g2	0.00	0.00	0.00	0.00	0.00	0.00	0.00	0.00	9.70	0.00
TRINITY_DN316462_c0_g1	0.00	0.00	0.00	0.00	0.00	0.00	0.00	0.00	28.72	0.00
TRINITY_DN316463_c0_g1	0.00	1.19	1.16	1.63	0.00	0.00	0.00	0.00	3.79	0.00
TRINITY_DN316463_c0_g2	0.00	0.00	0.00	11.46	5.96	27.30	0.00	0.00	9.03	0.00
TRINITY_DN316463_c0_g3	0.00	0.00	0.00	0.00	0.00	0.00	0.00	0.00	20.80	0.00
TRINITY_DN316465_c0_g1	0.00	0.00	0.00	4.99	0.00	0.00	0.00	0.00	0.00	0.00
TRINITY_DN316466_c0_g1	0.00	0.00	0.00	0.00	0.00	0.00	10.89	0.00	0.00	0.00
TRINITY_DN316467_c0_g1	0.00	0.00	2.79	1.64	0.00	0.00	0.00	0.00	10.51	0.00
TRINITY_DN316467_c1_g1	0.00	0.00	0.00	0.00	0.00	6.06	0.00	0.00	0.00	0.00
TRINITY_DN316468_c0_g1	1.83	0.00	12.82	3.93	8.71	0.00	0.00	0.00	4.10	1.94
TRINITY_DN316468_c0_g2	0.00	0.00	0.00	0.00	0.00	0.00	0.00	0.00	0.00	0.00
TRINITY_DN316468_c1_g1	0.00	0.00	0.00	0.96	1.60	0.00	0.00	0.00	0.00	0.00
TRINITY_DN316468_c2_g1	0.00	0.00	6.85	0.00	13.74	0.00	0.00	0.00	0.00	0.00
TRINITY_DN316470_c1_g1	0.00	0.00	0.00	11.57	0.00	0.00	0.00	0.00	0.00	0.00
TRINITY_DN316472_c0_g1	0.00	0.00	7.74	2.35	11.71	0.00	0.00	0.00	7.30	0.00
TRINITY_DN316472_c0_g3	0.00	0.00	16.41	0.00	0.00	0.00	0.00	0.00	15.53	0.00
TRINITY_DN316472_c2_g1	0.00	11.80	0.00	0.00	7.20	0.00	0.00	0.00	0.00	0.00
TRINITY_DN316472_c3_g1	0.00	0.00	6.82	0.00	0.00	0.00	0.00	0.00	0.00	0.00
TRINITY_DN316473_c0_g1	0.00	0.00	0.00	0.00	0.00	14.45	0.00	0.00	0.00	0.00
TRINITY_DN316476_c0_g1	0.00	0.00	0.00	10.23	0.00	0.00	0.00	0.00	12.48	0.00
TRINITY_DN316476_c0_g3	0.00	0.00	0.00	5.73	9.50	0.00	0.00	2.81	3.64	0.00
TRINITY_DN316476_c0_g4	0.00	43.02	0.00	7.80	13.24	0.00	0.00	0.00	12.28	0.00
TRINITY_DN316477_c0_g1	0.00	0.00	17.79	0.00	0.00	9.00	0.00	0.00	0.00	0.00
TRINITY_DN316478_c0_g1	0.00	0.00	0.00	2.85	4.73	0.00	0.00	0.00	0.00	0.00
TRINITY_DN31647_c0_g1	0.00	0.00	0.00	0.00	0.00	0.00	0.00	0.00	17.81	0.00
TRINITY_DN31647_c2_g1	0.00	0.00	0.00	0.00	0.00	0.00	0.00	0.00	0.00	0.00
TRINITY_DN31647_c2_g3	0.00	0.00	0.00	0.00	0.00	0.00	7.73	7.64	23.97	0.00
TRINITY_DN31647_c2_g5	0.00	0.00	0.00	0.00	20.50	0.00	0.00	0.00	10.85	0.00
TRINITY_DN316480_c0_g1	0.00	0.00	0.00	0.00	0.00	0.00	0.00	0.00	0.00	0.00
TRINITY_DN316480_c1_g2	0.00	0.00	0.00	0.00	0.00	0.00	0.00	0.00	0.00	0.00
TRINITY_DN316480_c2_g1	0.00	0.00	16.55	0.00	0.00	0.00	0.00	0.00	0.00	0.00
TRINITY_DN316482_c0_g1	0.00	0.00	0.00	0.00	0.00	0.00	0.00	0.00	0.00	0.00
TRINITY_DN316483_c0_g1	0.00	0.00	0.00	4.96	0.00	0.00	0.00	0.00	0.00	0.00
TRINITY_DN316484_c0_g1	0.00	0.00	0.00	0.00	0.00	0.00	0.00	0.00	0.00	0.00
TRINITY_DN316484_c1_g1	0.00	0.00	5.60	0.00	5.61	0.00	0.00	0.00	0.00	0.00
TRINITY_DN316484_c3_g1	0.00	0.00	0.00	0.00	0.00	0.00	0.00	0.00	18.33	0.00
TRINITY_DN316484_c4_g1	0.00	0.00	0.00	0.00	0.00	0.00	0.00	0.00	18.16	0.00
TRINITY_DN316485_c0_g1	0.00	0.00	0.00	0.00	13.43	0.00	6.01	0.00	0.00	0.00
TRINITY_DN316486_c1_g1	0.00	0.00	0.00	0.00	0.00	0.00	0.00	0.00	0.00	0.00
TRINITY_DN316489_c0_g1	0.00	0.00	0.00	0.00	0.00	14.76	0.00	0.00	0.00	0.00
TRINITY_DN31648_c0_g1	0.00	0.00	0.00	0.00	0.00	0.00	0.00	0.00	0.00	0.00
TRINITY_DN316491_c1_g1	0.00	0.00	0.00	0.00	0.00	19.43	0.00	0.00	9.03	0.00
TRINITY_DN316491_c2_g1	0.00	0.00	0.00	0.00	6.19	0.00	0.00	0.00	0.00	0.00
TRINITY_DN316493_c0_g2	0.00	3.69	0.00	0.00	0.00	0.00	0.00	0.00	0.00	0.00
TRINITY_DN316494_c2_g3	0.00	0.00	0.00	0.00	0.00	0.00	0.00	0.00	0.00	0.00
TRINITY_DN316494_c2_g4	0.00	0.00	10.36	0.00	0.00	0.00	0.00	0.00	0.00	0.00
TRINITY_DN316494_c3_g1	0.00	0.00	1.63	5.04	6.69	0.00	1.50	0.00	1.98	2.98
TRINITY_DN316495_c0_g1	0.00	0.00	2.33	0.00	4.73	0.00	0.00	0.00	0.00	0.00
TRINITY_DN316495_c0_g2	0.00	0.00	0.00	0.00	0.00	0.00	0.00	8.79	27.89	0.00
TRINITY_DN316495_c1_g1	0.00	6.62	0.00	0.00	2.70	0.00	0.00	0.00	2.54	0.00
TRINITY_DN316495_c2_g1	0.00	0.00	0.00	0.00	11.84	0.00	20.89	0.00	0.00	0.00
TRINITY_DN316495_c3_g1	0.00	12.60	0.00	0.00	0.00	0.00	0.00	0.00	0.00	0.00
TRINITY_DN316496_c0_g1	0.00	0.00	0.00	0.00	5.63	0.00	0.00	29.73	0.00	0.00
TRINITY_DN316497_c0_g1	0.00	0.00	0.00	0.00	0.00	0.00	0.00	0.00	0.00	0.00
TRINITY_DN316497_c1_g1	0.00	0.00	0.00	0.00	0.00	0.00	0.00	0.00	0.00	0.00
TRINITY_DN316497_c2_g1	0.00	0.00	0.00	0.00	0.00	0.00	0.00	0.00	0.00	0.00
TRINITY_DN316499_c0_g1	0.00	0.00	0.00	0.00	0.00	0.00	0.00	0.00	0.00	0.00
TRINITY_DN31649_c0_g1	0.00	0.00	7.21	5.72	0.00	0.00	0.00	0.00	0.00	0.00
TRINITY_DN31649_c0_g2	0.00	0.00	13.67	0.00	28.01	13.73	0.00	12.36	0.00	0.00
TRINITY_DN3164_c0_g1	0.00	0.00	30.17	32.13	18.23	32.80	14.38	9.93	85.80	0.00
TRINITY_DN316500_c0_g1	0.00	0.00	32.24	0.00	0.00	0.00	0.00	0.00	15.29	0.00
TRINITY_DN316500_c0_g2	0.00	16.04	0.00	0.00	0.00	0.00	0.00	0.00	0.00	0.00
TRINITY_DN316500_c5_g1	0.00	0.00	0.00	0.00	0.00	0.00	0.00	0.00	0.00	0.00
TRINITY_DN316501_c0_g1	0.00	0.00	0.00	0.00	0.00	1.99	0.00	1.83	0.00	0.00
TRINITY_DN316501_c0_g2	0.00	0.00	0.00	12.37	6.67	0.00	0.00	6.08	6.38	12.00
TRINITY_DN316503_c1_g1	0.00	0.00	0.00	0.00	0.00	0.00	0.00	0.00	0.00	0.00
TRINITY_DN316503_c3_g1	0.00	0.00	8.31	2.52	0.00	0.00	3.76	0.00	23.53	3.70
TRINITY_DN316504_c0_g1	0.00	0.00	8.80	15.76	0.00	0.00	0.00	0.00	14.90	0.00
TRINITY_DN316504_c1_g1	0.00	0.00	0.00	0.00	0.00	0.00	0.00	0.00	5.16	0.00
TRINITY_DN316504_c2_g1	0.00	8.98	2.71	1.66	0.00	2.72	2.47	7.36	6.78	2.44
TRINITY_DN316504_c4_g1	0.00	0.00	0.00	0.00	0.00	0.00	0.00	0.00	0.00	0.00
TRINITY_DN316505_c0_g1	0.00	0.00	0.00	0.00	0.00	0.00	0.00	0.00	0.00	0.00
TRINITY_DN316505_c0_g2	0.00	24.89	24.14	7.26	20.99	0.00	0.00	10.86	91.29	0.00
TRINITY_DN316505_c0_g4	0.00	0.00	0.00	0.00	13.21	0.00	0.00	11.59	0.00	0.00
TRINITY_DN316505_c3_g1	0.00	0.00	0.00	0.00	0.00	0.00	0.00	0.00	0.00	0.00
TRINITY_DN316507_c0_g1	0.00	0.00	0.00	0.00	0.00	0.00	0.00	0.00	0.00	0.00
TRINITY_DN316508_c0_g1	0.00	0.00	0.00	7.11	12.08	0.00	0.00	0.00	11.20	0.00
TRINITY_DN31650_c0_g1	0.00	0.00	0.00	0.00	0.00	0.00	0.00	0.00	0.00	0.00
TRINITY_DN31650_c0_g2	0.00	0.00	0.00	11.12	0.00	0.00	0.00	0.00	27.97	0.00
TRINITY_DN31650_c0_g3	0.00	0.00	0.00	5.54	0.00	0.00	0.00	0.00	0.00	0.00
TRINITY_DN316510_c0_g1	0.00	0.00	0.00	0.00	0.00	0.00	0.00	0.00	0.00	0.00
TRINITY_DN316510_c0_g2	0.00	0.00	0.00	0.00	0.00	0.00	0.00	0.00	0.00	0.00
TRINITY_DN316512_c0_g1	0.00	0.00	0.00	0.00	0.00	0.00	0.00	0.00	0.00	0.00
TRINITY_DN316512_c0_g2	0.00	0.00	0.00	0.00	0.00	0.00	0.00	0.00	0.00	0.00
TRINITY_DN316513_c0_g1	0.00	0.00	0.00	0.00	0.00	0.00	0.00	0.00	0.00	0.00
TRINITY_DN316513_c1_g1	0.00	0.00	0.00	6.75	0.00	0.00	0.00	0.00	0.00	0.00
TRINITY_DN316514_c1_g1	0.00	0.00	56.54	11.33	38.85	0.00	0.00	17.27	18.00	0.00
TRINITY_DN316515_c0_g1	0.00	0.00	0.00	0.00	0.00	0.00	0.00	0.00	0.00	0.00
TRINITY_DN316515_c0_g2	0.00	0.00	0.00	0.00	0.00	0.00	0.00	0.00	0.00	0.00
TRINITY_DN316515_c2_g1	0.00	0.00	0.00	2.59	0.00	0.00	0.72	0.00	9.14	0.00
TRINITY_DN316515_c4_g1	0.00	0.00	0.00	3.38	3.33	0.00	0.00	0.00	0.00	0.00
TRINITY_DN316516_c0_g2	0.00	0.00	0.00	0.00	0.00	19.61	0.00	0.00	54.99	0.00
TRINITY_DN316516_c0_g3	0.00	0.00	14.68	5.14	12.82	0.00	1.00	0.00	7.31	0.00
TRINITY_DN316516_c0_g4	0.00	0.00	0.00	4.07	0.00	0.00	0.00	0.00	9.49	0.00
TRINITY_DN316516_c0_g5	0.00	0.00	0.00	2.94	0.00	0.00	0.00	0.00	6.89	0.00
TRINITY_DN316516_c1_g1	0.00	0.00	4.96	0.00	2.52	0.62	0.00	0.00	9.46	0.00
TRINITY_DN316516_c2_g1	0.00	0.00	0.00	0.00	0.00	0.00	0.00	0.00	0.00	0.00
TRINITY_DN316517_c0_g1	0.00	0.00	0.00	0.00	0.00	0.00	0.00	0.00	0.00	0.00
TRINITY_DN316518_c0_g1	0.00	0.00	0.00	0.00	0.00	0.00	0.00	0.00	0.00	0.00
TRINITY_DN316519_c0_g1	0.00	0.00	66.77	0.00	0.00	0.00	0.00	0.00	0.00	0.00
TRINITY_DN31651_c0_g1	0.00	0.00	0.00	0.00	0.00	0.00	0.00	0.00	0.00	0.00
TRINITY_DN316520_c0_g2	0.00	0.00	0.00	0.00	0.00	0.00	0.00	0.00	0.00	0.00
TRINITY_DN316521_c1_g1	0.00	0.00	0.00	0.00	0.00	0.00	0.00	0.00	0.00	0.00
TRINITY_DN316521_c1_g2	0.00	0.00	0.00	0.00	18.54	0.00	0.00	0.00	34.32	0.00
TRINITY_DN316521_c1_g4	0.00	0.00	0.00	0.00	0.00	0.00	0.00	0.00	0.00	0.00
TRINITY_DN316521_c2_g1	0.00	0.00	3.73	0.00	0.00	0.00	0.00	0.00	17.59	0.00
TRINITY_DN316521_c3_g1	0.00	0.00	0.00	0.00	8.04	0.00	0.00	0.00	0.00	0.00
TRINITY_DN316521_c4_g1	0.00	0.00	0.00	0.00	0.00	0.00	0.00	0.00	0.00	0.00
TRINITY_DN316522_c0_g1	0.00	0.00	0.00	0.00	0.00	0.00	0.00	0.00	0.00	0.00
TRINITY_DN316522_c1_g1	0.00	0.00	0.00	0.00	0.00	0.00	0.00	0.00	0.00	0.00
TRINITY_DN316523_c1_g1	0.00	0.00	0.00	0.00	0.00	0.00	10.23	0.00	0.00	0.00
TRINITY_DN316523_c2_g1	0.00	0.00	0.00	0.00	0.00	0.00	0.00	0.00	0.00	0.00
TRINITY_DN316524_c0_g1	0.00	0.00	0.00	2.35	0.00	0.00	0.00	0.00	0.00	0.00
TRINITY_DN316524_c1_g1	0.00	0.00	0.00	0.00	0.00	0.00	0.00	0.00	0.00	0.00
TRINITY_DN316525_c0_g1	0.00	1.02	3.68	0.76	0.00	0.00	0.00	0.00	4.76	0.00
TRINITY_DN316525_c0_g2	0.00	0.00	0.00	2.34	0.01	0.00	0.00	0.00	3.63	0.00
TRINITY_DN316525_c0_g3	0.00	0.00	0.00	0.00	0.00	0.00	0.00	0.00	0.00	0.00
TRINITY_DN316525_c0_g5	0.00	0.00	0.00	0.00	7.76	0.00	0.00	0.00	0.00	0.00
TRINITY_DN316525_c0_g6	0.00	0.00	12.88	3.15	8.49	0.00	4.70	0.00	14.74	0.00
TRINITY_DN316525_c2_g1	0.00	0.00	0.00	0.00	0.00	0.00	0.00	0.00	19.76	0.00
TRINITY_DN316526_c0_g1	0.00	0.00	0.00	0.00	0.00	0.00	0.00	0.00	0.00	0.00
TRINITY_DN316526_c0_g2	0.00	0.00	32.64	0.00	0.00	0.00	0.00	0.00	0.00	0.00
TRINITY_DN316526_c1_g1	0.00	0.00	0.00	0.00	0.00	0.00	0.00	0.00	0.00	0.00
TRINITY_DN316526_c1_g2	0.00	5.00	0.00	5.18	5.43	0.16	1.93	1.92	8.95	0.00
TRINITY_DN316526_c2_g1	0.00	0.00	9.18	0.00	0.00	0.00	0.00	0.00	0.00	0.00
TRINITY_DN316526_c2_g2	0.00	3.47	16.75	10.29	37.44	8.27	0.00	0.00	6.67	0.00
TRINITY_DN316526_c2_g3	0.00	0.00	52.80	750.80	0.00	0.00	0.00	0.00	0.00	0.00
TRINITY_DN316526_c3_g1	0.00	0.00	0.00	4.77	8.04	0.00	0.00	0.00	0.00	0.00
TRINITY_DN316526_c4_g1	0.00	0.00	0.00	6.97	0.00	11.76	0.00	0.00	0.00	0.00
TRINITY_DN316526_c5_g1	0.00	0.00	0.00	0.00	0.00	0.00	0.00	0.00	0.00	0.00
TRINITY_DN316526_c6_g1	0.00	0.00	0.00	0.00	0.00	0.00	0.00	0.00	0.00	0.00
TRINITY_DN316528_c0_g1	0.00	0.00	0.00	0.00	0.00	0.00	0.00	0.00	0.00	11.27
TRINITY_DN316529_c0_g1	0.00	0.00	0.00	0.00	0.00	0.00	0.00	0.00	0.00	0.00
TRINITY_DN31652_c0_g1	0.00	0.00	0.00	8.49	100.80	35.84	25.31	6.21	50.80	12.57
TRINITY_DN31652_c0_g2	0.00	0.00	0.00	0.00	36.52	0.00	11.43	0.00	100.63	11.35
TRINITY_DN316531_c0_g1	0.00	0.00	0.00	0.00	13.50	0.00	0.00	0.00	0.00	0.00
TRINITY_DN316531_c1_g1	0.00	0.00	0.00	0.00	0.00	0.00	0.00	0.00	17.66	0.00
TRINITY_DN316531_c4_g1	0.00	0.00	0.00	0.00	0.00	9.34	0.00	0.00	0.00	0.00
TRINITY_DN316531_c7_g1	0.00	0.00	0.00	0.00	0.00	0.00	0.00	0.00	0.00	0.00
TRINITY_DN316532_c0_g1	0.00	0.00	0.00	0.00	0.00	0.00	0.00	0.00	9.40	0.00
TRINITY_DN316535_c0_g1	0.00	0.00	0.00	0.00	0.00	0.00	0.00	0.00	0.00	0.00
TRINITY_DN316535_c1_g1	0.00	0.00	0.00	0.00	0.00	0.00	0.00	0.00	0.00	0.00
TRINITY_DN316536_c0_g1	0.00	0.00	0.00	9.20	0.00	0.00	0.00	0.00	0.00	0.00
TRINITY_DN316536_c1_g1	0.00	0.00	0.00	0.00	0.00	0.00	0.00	0.00	0.00	0.00
TRINITY_DN316536_c2_g1	0.00	0.00	0.00	0.00	0.00	0.00	0.00	0.00	0.00	0.00
TRINITY_DN316537_c2_g1	0.00	0.00	0.00	0.00	19.04	0.00	0.00	0.00	0.00	0.00
TRINITY_DN316539_c0_g1	0.00	6.07	0.00	0.00	0.00	6.90	6.59	11.99	13.80	0.00
TRINITY_DN31653_c0_g2	0.00	0.00	0.00	0.00	0.00	0.00	0.00	0.00	0.00	0.00
TRINITY_DN31653_c10_g1	0.00	0.00	25.96	0.00	0.00	0.00	0.00	0.00	0.00	0.00
TRINITY_DN31653_c1_g1	0.00	0.00	0.00	0.00	22.83	0.00	0.00	0.00	0.00	0.00
TRINITY_DN31653_c4_g1	0.00	0.00	0.00	0.00	0.00	0.00	0.00	0.00	17.78	0.00
TRINITY_DN31653_c5_g1	0.00	24.84	0.00	11.94	30.38	0.00	0.00	26.69	70.56	0.00
TRINITY_DN31653_c8_g2	0.00	14.48	0.00	0.00	71.72	0.00	0.00	0.00	33.11	0.00
TRINITY_DN31653_c8_g3	0.00	20.53	0.00	17.65	63.04	25.07	0.00	13.24	13.91	0.00
TRINITY_DN316540_c0_g1	0.00	0.00	13.61	1.29	2.15	0.00	0.00	0.00	12.98	0.00
TRINITY_DN316540_c1_g1	0.00	0.00	0.00	0.00	0.00	0.00	0.00	0.00	0.00	0.00
TRINITY_DN316541_c0_g1	0.00	0.00	0.00	0.00	0.00	0.00	0.00	0.00	0.00	0.00
TRINITY_DN316544_c0_g1	0.00	0.00	0.00	0.00	0.00	0.00	0.00	0.00	0.00	0.00
TRINITY_DN316545_c0_g1	0.00	0.00	0.00	0.00	0.00	0.00	13.83	0.00	14.71	0.00
TRINITY_DN316546_c0_g1	0.00	0.00	0.00	3.61	0.00	0.00	0.00	0.00	11.23	0.00
TRINITY_DN316546_c1_g1	0.00	70.00	147.48	62.97	85.54	96.32	9.45	18.77	139.23	0.00
TRINITY_DN316547_c0_g1	0.00	0.00	0.00	9.98	0.00	0.00	14.75	0.00	15.68	0.00
TRINITY_DN316547_c1_g1	0.00	0.00	0.00	0.00	0.00	2.40	0.00	2.18	9.22	0.00
TRINITY_DN316547_c2_g2	0.00	0.00	0.00	0.00	0.00	0.00	0.00	0.00	0.00	0.00
TRINITY_DN316547_c3_g1	0.00	12.71	15.12	6.92	0.00	5.08	0.00	0.00	20.46	0.00
TRINITY_DN316547_c5_g1	0.00	0.00	0.00	0.00	4.54	0.00	0.00	4.00	4.25	0.00
TRINITY_DN316548_c0_g1	0.00	0.00	0.00	0.00	39.55	0.00	0.00	0.00	14.70	0.00
TRINITY_DN316549_c0_g1	0.00	0.00	0.00	9.55	0.00	0.00	0.00	0.00	0.00	0.00
TRINITY_DN31654_c0_g1	0.00	0.00	0.00	0.00	12.97	0.00	0.00	0.00	0.00	0.00
TRINITY_DN31654_c1_g2	0.00	0.00	0.00	0.00	0.00	0.00	0.00	0.00	0.00	0.00
TRINITY_DN316551_c0_g1	0.00	0.00	0.00	0.00	0.00	0.00	0.00	0.00	16.12	0.00
TRINITY_DN316551_c0_g2	0.00	0.00	0.00	0.00	0.00	0.00	1.95	0.00	0.00	0.00
TRINITY_DN316553_c0_g1	12.24	0.00	0.00	0.00	0.00	14.11	0.00	12.54	0.00	0.00
TRINITY_DN316553_c0_g2	0.00	56.41	0.00	0.00	17.52	0.00	0.00	0.00	0.00	0.00
TRINITY_DN316553_c2_g1	0.00	0.00	0.00	0.00	0.00	19.82	0.00	0.00	0.00	0.00
TRINITY_DN316553_c3_g1	0.00	0.00	0.00	0.00	0.00	0.00	0.00	0.00	7.20	0.00
TRINITY_DN316553_c4_g1	0.00	0.00	0.00	0.00	18.73	18.54	0.00	0.00	17.33	0.00
TRINITY_DN316553_c5_g1	0.00	0.00	0.00	0.00	0.00	0.00	0.00	0.00	0.00	0.00
TRINITY_DN316554_c0_g1	0.00	0.00	0.00	3.77	8.42	0.00	0.00	0.00	3.97	0.00
TRINITY_DN316556_c0_g1	0.00	4.93	0.00	0.00	0.00	0.00	0.00	1.82	7.64	0.00
TRINITY_DN316557_c1_g1	0.00	5.56	8.94	2.74	13.64	8.95	0.00	0.00	6.54	0.00
TRINITY_DN316558_c0_g2	0.00	0.00	30.97	0.00	0.00	0.00	0.00	0.00	0.00	0.00
TRINITY_DN316559_c1_g1	0.00	0.00	0.00	0.00	0.00	0.00	0.00	0.00	0.00	0.00
TRINITY_DN31655_c0_g1	0.00	0.00	0.00	0.00	31.50	0.00	0.00	9.22	48.82	0.00
TRINITY_DN316560_c0_g1	0.00	0.00	12.69	0.00	0.00	12.70	0.00	3.34	22.68	0.00
TRINITY_DN316561_c0_g1	0.00	0.00	0.00	0.00	0.00	0.00	0.00	0.00	0.00	0.00
TRINITY_DN316561_c1_g1	0.00	0.00	0.00	7.26	0.00	0.00	0.00	0.00	22.86	0.00
TRINITY_DN316562_c0_g1	0.00	15.50	0.00	0.00	0.00	0.00	0.00	0.00	0.00	0.00
TRINITY_DN316562_c1_g1	0.00	0.00	0.00	0.00	0.00	0.00	0.00	0.00	0.00	0.00
TRINITY_DN316563_c0_g1	0.00	0.00	0.00	1.28	0.00	0.00	0.00	0.00	6.68	0.00
TRINITY_DN316564_c0_g1	0.00	0.00	0.00	2.85	0.00	4.74	0.00	0.00	8.83	0.00
TRINITY_DN316565_c0_g1	0.00	0.00	0.00	0.00	0.00	7.57	0.00	0.00	0.00	0.00
TRINITY_DN316565_c1_g1	0.00	0.00	0.00	0.00	0.00	0.00	0.00	0.00	0.00	0.00
TRINITY_DN316566_c0_g3	0.00	0.00	0.00	0.00	0.00	0.00	0.00	0.00	0.00	0.00
TRINITY_DN316566_c1_g1	0.00	0.00	0.00	20.13	22.78	0.00	0.00	0.00	0.00	0.00
TRINITY_DN316566_c4_g1	0.00	2.36	2.85	1.74	11.54	2.86	0.00	0.00	13.54	0.00
TRINITY_DN316568_c0_g1	0.00	0.00	0.00	0.00	0.00	0.00	0.00	0.00	0.00	0.00
TRINITY_DN316568_c1_g1	0.00	0.00	0.00	0.00	0.00	0.00	0.00	0.00	13.02	0.00
TRINITY_DN316569_c0_g1	0.00	0.00	0.00	9.40	0.00	0.00	0.00	0.00	0.00	0.00
TRINITY_DN316570_c0_g1	0.00	0.00	21.35	0.88	60.15	4.51	0.00	9.01	49.70	0.00
TRINITY_DN316571_c1_g1	0.00	0.00	0.00	0.00	0.00	0.00	0.00	0.00	0.00	0.00
TRINITY_DN316572_c0_g1	0.00	0.00	0.00	0.00	0.00	0.00	0.00	0.00	0.00	0.00
TRINITY_DN316572_c0_g2	0.00	0.00	15.58	3.13	0.00	0.00	0.00	0.00	0.00	0.00
TRINITY_DN316573_c0_g1	0.00	0.00	1.57	1.54	2.03	0.00	1.15	0.00	6.14	0.00
TRINITY_DN316573_c1_g1	0.00	0.00	0.00	0.00	0.00	0.00	0.00	0.00	0.00	0.00
TRINITY_DN316574_c0_g1	0.00	8.38	0.00	6.04	20.50	0.00	0.00	0.00	0.00	0.00
TRINITY_DN316574_c1_g1	0.00	0.00	0.00	0.00	0.00	0.00	0.00	0.00	0.00	0.00
TRINITY_DN316575_c0_g1	0.00	4.98	0.00	0.00	0.00	3.06	0.00	1.83	4.27	0.00
TRINITY_DN316575_c1_g1	0.00	0.00	0.00	0.00	0.00	2.72	0.00	0.00	11.83	0.00
TRINITY_DN316575_c1_g2	0.00	0.00	7.84	0.00	0.00	0.00	0.00	0.00	0.00	0.00
TRINITY_DN316576_c0_g1	0.00	0.00	0.00	0.00	0.00	0.00	0.00	0.00	31.48	0.00
TRINITY_DN316578_c0_g2	0.00	0.00	0.00	3.28	0.00	0.00	0.00	0.00	6.97	0.00
TRINITY_DN316578_c10_g1	0.00	6.01	0.00	0.00	0.00	0.00	0.00	0.00	0.00	0.00
TRINITY_DN316578_c1_g1	0.00	0.00	0.00	0.00	0.00	0.00	9.09	0.00	2.60	0.00
TRINITY_DN316578_c1_g2	0.00	0.00	14.97	0.00	15.36	0.00	0.00	0.00	0.00	0.00
TRINITY_DN316578_c2_g1	0.00	0.00	0.00	0.00	0.00	0.00	0.00	0.00	0.00	0.00
TRINITY_DN316578_c3_g1	0.00	0.00	0.00	0.00	0.00	0.00	7.02	0.00	0.00	0.00
TRINITY_DN316578_c5_g1	0.00	0.00	0.00	21.17	0.00	17.90	0.00	0.00	0.00	0.00
TRINITY_DN316578_c6_g1	0.00	0.00	0.00	2.03	0.00	0.00	0.00	0.00	3.16	0.00
TRINITY_DN316578_c7_g1	0.00	0.00	0.00	0.00	17.01	0.00	7.53	0.00	15.82	0.00
TRINITY_DN316578_c9_g1	0.00	0.00	0.00	19.10	0.00	16.13	0.00	0.00	0.00	0.00
TRINITY_DN316579_c1_g1	0.00	0.00	0.00	0.00	0.00	0.00	0.00	0.00	15.55	0.00
TRINITY_DN316580_c0_g1	0.00	0.00	0.00	0.00	22.93	0.00	0.00	0.00	21.28	0.00
TRINITY_DN316581_c0_g1	0.00	0.00	9.09	4.25	0.00	1.85	0.00	0.00	0.00	0.00
TRINITY_DN316581_c1_g1	0.00	0.00	0.00	0.00	0.00	0.00	0.00	0.00	13.39	0.00
TRINITY_DN316581_c1_g2	0.00	0.00	0.00	0.00	0.00	0.00	0.00	0.00	8.23	0.00
TRINITY_DN316581_c1_g3	0.00	3.48	8.36	2.57	8.58	0.00	1.28	1.29	10.78	0.00
TRINITY_DN316581_c2_g1	0.00	11.43	0.00	8.23	14.01	0.00	0.00	0.00	0.00	0.00
TRINITY_DN316581_c3_g1	0.00	0.00	0.00	0.00	0.00	0.00	0.00	0.00	0.00	0.00
TRINITY_DN316583_c0_g1	0.00	0.00	0.00	0.00	0.00	0.00	0.00	0.00	0.00	0.00
TRINITY_DN316583_c1_g1	0.00	0.00	0.00	0.00	0.00	0.00	0.00	0.00	7.35	0.00
TRINITY_DN316584_c0_g1	1.87	3.63	4.37	1.34	4.45	0.00	4.00	0.00	0.00	0.00
TRINITY_DN316586_c0_g1	0.00	0.00	0.00	0.00	0.00	0.00	0.00	0.00	0.00	0.00
TRINITY_DN316586_c1_g1	0.00	0.00	58.20	0.00	0.00	0.00	0.00	0.00	0.00	0.00
TRINITY_DN316587_c0_g1	0.00	0.00	19.43	0.00	0.00	0.00	0.00	0.00	0.00	0.00
TRINITY_DN316587_c1_g1	0.00	0.00	0.00	0.00	0.00	0.00	0.00	0.00	0.00	0.00
TRINITY_DN316587_c2_g1	0.00	0.00	0.00	0.00	0.00	0.00	0.00	0.00	53.43	0.00
TRINITY_DN316588_c0_g1	0.00	0.00	0.00	39.90	0.00	16.86	0.00	0.00	15.68	0.00
TRINITY_DN316588_c0_g2	0.00	0.00	0.00	0.00	8.16	0.00	0.00	0.00	0.00	0.00
TRINITY_DN316588_c2_g1	0.00	0.00	0.00	0.00	0.00	0.00	0.00	0.00	0.00	0.00
TRINITY_DN316588_c3_g1	0.00	0.00	0.00	0.00	0.00	0.00	0.00	0.00	0.00	0.00
TRINITY_DN316589_c0_g2	0.00	0.00	0.00	0.00	0.00	7.68	0.00	0.00	0.00	0.00
TRINITY_DN316589_c2_g1	0.00	9.07	0.00	0.00	0.00	22.19	0.00	0.00	0.00	0.00
TRINITY_DN316589_c3_g1	0.00	0.00	0.00	0.00	0.00	0.00	0.00	0.00	0.00	0.00
TRINITY_DN316590_c0_g1	0.00	0.00	0.00	0.00	0.00	0.00	0.00	0.00	9.88	0.00
TRINITY_DN316590_c0_g2	0.00	0.00	0.00	0.00	60.96	0.00	0.00	13.47	0.00	0.00
TRINITY_DN316592_c2_g1	0.00	0.00	0.00	0.00	0.00	0.00	0.00	0.00	18.33	0.00
TRINITY_DN316594_c0_g2	0.00	0.00	0.00	0.00	0.00	0.00	0.00	0.00	0.00	0.00
TRINITY_DN316594_c1_g1	0.00	0.00	0.00	0.00	0.00	0.00	0.00	0.00	0.00	0.00
TRINITY_DN316594_c2_g1	0.00	0.00	0.00	11.22	18.99	0.00	0.00	0.00	17.67	0.00
TRINITY_DN316594_c5_g1	0.00	0.00	0.00	0.00	0.00	0.00	0.00	0.00	0.00	0.00
TRINITY_DN316595_c0_g1	0.00	0.00	0.00	4.92	0.00	4.08	0.00	3.60	11.45	0.00
TRINITY_DN316596_c0_g1	0.00	0.00	0.00	0.00	0.00	0.00	0.00	0.00	0.00	0.00
TRINITY_DN316597_c0_g1	4.26	0.00	0.00	0.00	0.00	0.00	0.00	0.00	0.00	4.53
TRINITY_DN316597_c1_g1	0.00	0.00	6.10	0.00	0.00	0.00	0.00	0.00	0.00	0.00
TRINITY_DN316597_c3_g1	0.00	0.00	0.00	5.51	0.00	0.00	4.12	0.00	0.00	0.00
TRINITY_DN316599_c0_g1	0.00	0.00	0.00	0.00	0.00	0.00	0.00	0.00	0.00	0.00
TRINITY_DN316599_c2_g1	0.00	0.00	73.12	17.65	120.06	0.00	0.00	0.00	27.83	0.00
TRINITY_DN316599_c5_g1	0.00	0.00	0.00	0.00	5.15	0.00	4.63	0.00	0.00	0.00
TRINITY_DN31659_c0_g1	0.00	0.00	0.00	11.54	0.00	14.44	5.80	5.67	9.01	0.00
TRINITY_DN31659_c1_g1	0.00	0.00	41.01	0.00	0.00	0.00	0.00	0.00	0.00	0.00
TRINITY_DN31659_c2_g1	0.00	0.00	0.00	0.00	0.00	0.00	0.00	0.00	0.00	0.00
TRINITY_DN3165_c0_g1	0.00	0.00	0.00	19.48	0.00	0.00	0.00	0.00	0.00	0.00
TRINITY_DN3165_c0_g2	1.11	31.35	50.31	49.12	31.23	34.49	19.39	15.71	226.38	3.09
TRINITY_DN3165_c0_g4	0.00	0.00	10.12	0.00	15.22	0.00	0.00	0.00	0.00	0.00
TRINITY_DN3165_c1_g1	0.00	0.00	11.15	2.90	8.86	0.00	0.00	2.50	6.73	1.30
TRINITY_DN3165_c1_g2	0.00	0.00	10.77	3.33	16.79	20.59	0.00	5.15	17.96	0.00
TRINITY_DN3165_c2_g1	0.00	10.29	8.53	4.55	11.51	0.00	2.27	0.00	13.49	0.94
TRINITY_DN316600_c0_g1	0.00	0.00	0.00	0.00	0.00	0.00	0.00	0.00	0.00	0.00
TRINITY_DN316604_c0_g1	9.68	0.00	0.00	0.00	0.00	0.00	0.00	0.00	0.00	0.00
TRINITY_DN316604_c1_g1	0.00	0.00	0.00	0.00	0.00	0.00	0.00	0.00	0.00	0.00
TRINITY_DN316605_c1_g1	0.00	0.00	0.00	4.77	0.00	0.00	0.00	7.02	0.00	0.00
TRINITY_DN316606_c0_g1	0.00	0.00	6.73	5.49	5.19	2.25	0.00	2.05	10.73	2.03
TRINITY_DN316607_c0_g1	0.00	0.00	0.00	0.00	0.00	10.12	0.00	0.00	18.80	0.00
TRINITY_DN316607_c1_g1	0.00	0.00	0.00	0.00	0.00	0.00	16.15	0.00	0.00	0.00
TRINITY_DN316607_c2_g1	0.00	0.00	4.22	2.56	0.00	0.00	11.46	0.00	0.00	0.00
TRINITY_DN316608_c0_g1	0.00	0.00	0.00	4.98	0.00	0.00	0.00	0.00	0.00	0.00
TRINITY_DN316608_c1_g1	0.00	0.00	0.00	0.00	0.00	4.59	4.13	4.04	0.00	0.00
TRINITY_DN316609_c0_g1	0.00	0.00	0.00	0.00	0.00	0.00	0.00	16.93	312.02	0.00
TRINITY_DN31660_c0_g1	0.00	0.00	0.00	0.00	0.00	36.56	0.00	0.00	0.00	0.00
TRINITY_DN31660_c1_g1	0.00	1.52	6.33	2.34	0.00	0.00	0.00	0.00	3.16	0.00
TRINITY_DN31660_c4_g1	0.00	2.24	0.00	0.00	0.00	0.00	2.47	2.45	0.00	0.00
TRINITY_DN31660_c4_g2	0.00	0.00	0.00	0.00	0.00	0.00	0.00	0.00	0.00	0.00
TRINITY_DN31660_c5_g1	0.00	0.00	0.00	2.87	14.29	4.77	0.00	0.00	22.23	4.22
TRINITY_DN31660_c6_g1	0.00	1.89	0.00	0.00	4.17	0.00	0.00	0.00	13.35	0.00
TRINITY_DN316611_c0_g1	0.00	0.00	14.62	0.00	7.34	0.00	0.00	0.00	13.68	0.00
TRINITY_DN316611_c3_g1	0.00	0.00	0.00	0.00	0.00	0.00	0.00	0.00	0.00	0.00
TRINITY_DN316611_c6_g1	0.00	0.00	0.00	0.00	0.00	0.00	0.00	0.00	13.91	0.00
TRINITY_DN316612_c0_g1	0.00	1.93	2.31	1.90	11.37	0.00	0.00	0.00	0.00	0.00
TRINITY_DN316612_c10_g1	0.00	0.00	0.00	0.00	0.00	0.00	0.00	0.00	0.00	0.00
TRINITY_DN316612_c1_g1	0.00	0.00	0.00	0.00	0.00	0.00	0.00	0.00	0.00	0.00
TRINITY_DN316612_c1_g2	0.00	0.00	0.00	0.00	0.00	0.00	0.00	0.00	0.00	0.00
TRINITY_DN316612_c2_g1	0.00	0.00	46.04	0.00	0.00	0.00	0.00	0.00	0.00	0.00
TRINITY_DN316612_c3_g1	0.00	0.00	0.00	2.23	7.37	0.00	0.00	0.00	13.81	3.26
TRINITY_DN316612_c4_g1	0.00	0.00	0.00	0.00	0.00	0.00	0.00	0.00	0.00	0.00
TRINITY_DN316612_c5_g1	0.00	0.00	0.00	0.00	0.00	0.00	0.00	0.00	0.00	0.00
TRINITY_DN316612_c6_g1	0.00	0.00	0.00	0.00	0.00	0.00	0.00	12.45	13.12	0.00
TRINITY_DN316612_c8_g1	0.00	0.00	0.00	0.00	16.01	0.00	0.00	0.00	29.63	0.00
TRINITY_DN316615_c0_g1	0.00	5.30	0.00	0.78	3.92	2.55	1.17	2.37	22.21	0.00
TRINITY_DN316616_c0_g1	0.00	0.00	0.00	0.00	0.00	0.00	0.00	0.00	0.00	0.00
TRINITY_DN316617_c0_g1	0.00	0.00	0.00	0.00	0.00	0.00	0.00	0.00	0.00	0.00
TRINITY_DN316617_c0_g2	0.00	5.32	19.43	3.89	6.49	13.06	0.00	0.00	18.20	0.00
TRINITY_DN316619_c1_g1	0.00	0.00	12.00	0.00	0.00	0.00	0.00	0.00	21.50	0.00
TRINITY_DN316619_c2_g1	0.00	14.24	0.00	20.59	0.00	17.40	0.00	0.00	32.54	0.00
TRINITY_DN316619_c3_g1	0.00	0.00	0.00	0.00	18.73	0.00	0.00	0.00	51.98	0.00
TRINITY_DN31661_c0_g1	0.00	0.00	10.60	13.77	21.51	0.00	0.00	0.00	0.00	0.00
TRINITY_DN31661_c0_g3	0.00	0.00	26.94	0.00	0.00	0.00	0.00	0.00	0.00	0.00
TRINITY_DN316622_c0_g1	0.00	0.00	0.00	0.00	0.00	0.00	0.00	0.00	0.00	0.00
TRINITY_DN316622_c0_g2	0.00	0.00	0.00	0.00	0.00	0.00	0.00	0.00	0.00	0.00
TRINITY_DN316622_c4_g1	0.00	0.00	0.00	0.00	0.00	0.00	0.00	0.00	0.00	0.00
TRINITY_DN316623_c0_g1	0.00	0.00	0.00	0.00	0.00	0.00	0.00	0.00	0.00	0.00
TRINITY_DN316624_c0_g1	0.00	0.00	19.52	0.00	0.00	0.00	0.00	0.00	9.20	0.00
TRINITY_DN316624_c1_g1	0.00	0.00	0.00	8.61	19.05	0.00	8.57	0.00	4.45	0.00
TRINITY_DN316624_c3_g1	0.00	0.00	0.00	0.00	0.00	0.00	0.00	0.00	0.00	0.00
TRINITY_DN316624_c4_g1	0.00	0.00	0.00	6.33	0.00	0.00	4.73	4.63	14.76	0.00
TRINITY_DN316625_c0_g1	0.00	0.00	0.00	0.00	0.91	0.00	0.00	0.00	0.00	0.00
TRINITY_DN316625_c1_g1	0.00	40.54	0.00	0.00	0.00	0.00	0.00	0.00	0.00	0.00
TRINITY_DN316625_c2_g1	0.00	0.00	0.00	0.00	0.00	0.00	0.00	0.00	0.00	0.00
TRINITY_DN316625_c3_g1	0.00	0.00	0.00	0.00	0.00	0.00	0.00	0.00	0.00	0.00
TRINITY_DN316625_c4_g1	0.00	0.00	0.00	0.00	9.54	0.00	0.00	0.00	8.88	0.00
TRINITY_DN316625_c6_g1	0.00	0.00	6.85	0.00	0.00	6.93	0.00	0.00	6.41	0.00
TRINITY_DN316626_c0_g1	0.00	0.00	0.00	0.00	0.00	0.00	0.00	0.00	37.69	0.00
TRINITY_DN316628_c0_g1	0.00	6.38	0.00	3.12	8.33	4.09	3.07	1.56	27.59	1.54
TRINITY_DN316628_c1_g1	0.00	5.38	16.45	0.70	0.00	5.69	3.21	0.00	3.75	0.00
TRINITY_DN316628_c2_g1	0.00	0.00	21.55	19.36	0.00	0.00	0.00	9.62	20.35	9.56
TRINITY_DN316628_c4_g1	0.00	0.00	0.00	0.00	0.00	0.00	0.00	0.00	0.00	0.00
TRINITY_DN316629_c0_g1	0.00	0.00	0.00	0.00	0.00	0.00	0.00	0.00	0.00	0.00
TRINITY_DN31662_c0_g1	0.00	1.67	1.64	6.02	6.48	8.46	3.07	3.75	10.16	0.00
TRINITY_DN31662_c0_g2	0.00	0.00	0.00	0.05	0.00	6.67	12.72	3.23	0.00	0.00
TRINITY_DN31662_c0_g3	0.00	5.67	4.39	4.07	17.64	0.00	3.32	4.49	35.34	0.00
TRINITY_DN316630_c0_g1	0.00	0.00	0.00	10.85	0.00	0.00	0.00	0.00	17.16	0.00
TRINITY_DN316630_c0_g2	9.89	12.73	37.16	56.82	97.25	0.00	20.46	0.00	48.92	0.00
TRINITY_DN316632_c0_g1	0.00	0.00	0.00	0.00	0.00	0.00	0.00	0.00	0.00	0.00
TRINITY_DN316632_c0_g2	0.00	0.00	0.00	1.52	2.41	1.87	0.00	0.00	5.12	0.00
TRINITY_DN316632_c0_g3	0.00	0.00	0.00	0.00	10.99	0.00	1.62	0.00	2.93	0.00
TRINITY_DN316633_c0_g1	0.00	0.00	0.00	0.00	0.00	0.00	0.00	0.00	7.95	0.00
TRINITY_DN316633_c1_g1	0.00	3.24	0.00	2.39	0.00	1.95	1.79	0.00	13.97	0.00
TRINITY_DN316634_c0_g1	0.00	2.17	37.33	0.60	0.78	1.50	0.69	1.42	75.71	0.00
TRINITY_DN316634_c0_g2	0.00	0.00	2.20	5.59	0.00	0.00	0.00	0.00	0.00	0.00
TRINITY_DN316636_c0_g1	0.00	0.00	0.00	0.00	0.00	0.00	0.00	0.00	0.00	0.00
TRINITY_DN316636_c0_g2	0.00	0.00	0.00	0.00	0.00	0.00	0.00	0.00	0.00	0.00
TRINITY_DN316636_c1_g1	0.00	0.00	0.00	0.00	0.00	0.00	0.00	0.00	0.00	0.00
TRINITY_DN316636_c1_g2	0.00	0.00	0.00	0.00	0.00	0.00	0.00	0.00	0.00	0.00
TRINITY_DN316638_c0_g1	0.00	0.00	0.00	8.54	0.00	0.00	0.00	0.00	0.00	0.00
TRINITY_DN316639_c0_g1	0.00	0.00	0.00	0.00	0.00	52.22	0.00	0.00	36.54	0.00
TRINITY_DN316639_c2_g1	0.00	0.00	0.00	0.00	0.00	0.00	0.00	0.00	0.00	0.00
TRINITY_DN31663_c0_g1	0.00	3.13	16.45	4.71	16.57	4.37	0.00	0.00	7.69	0.00
TRINITY_DN31663_c0_g2	0.00	0.00	0.00	0.00	0.00	0.00	0.00	0.00	0.00	0.00
TRINITY_DN316640_c0_g1	0.00	0.00	0.00	3.01	5.00	0.00	0.00	0.00	0.00	0.00
TRINITY_DN316642_c0_g1	0.00	0.00	0.00	0.00	0.00	0.00	0.00	0.00	0.00	0.00
TRINITY_DN316644_c0_g1	3.07	18.13	7.31	2.23	3.68	0.00	3.32	0.00	10.36	0.00
TRINITY_DN316644_c1_g1	0.00	0.00	0.00	0.00	0.00	36.01	7.94	0.00	0.00	0.00
TRINITY_DN316644_c2_g1	0.00	0.00	0.00	0.00	0.00	0.00	0.00	0.00	7.74	0.00
TRINITY_DN316644_c3_g1	0.00	0.00	0.00	3.36	5.58	0.00	0.00	2.49	2.62	0.00
TRINITY_DN316645_c0_g1	0.00	0.00	7.49	4.49	7.52	0.00	0.00	0.00	14.00	0.00
TRINITY_DN316645_c0_g2	0.00	0.00	0.00	0.00	0.00	0.00	0.00	0.00	11.32	0.00
TRINITY_DN316645_c0_g3	0.00	0.00	0.00	3.24	0.00	0.00	6.03	0.00	16.64	0.00
TRINITY_DN316645_c3_g1	0.00	11.17	0.00	0.00	0.00	0.00	0.00	0.00	0.00	0.00
TRINITY_DN316646_c0_g1	0.00	0.00	0.00	0.00	15.36	30.48	0.00	0.00	0.00	0.00
TRINITY_DN316647_c0_g1	0.00	0.00	0.00	0.00	0.00	0.00	0.00	0.00	12.62	0.00
TRINITY_DN316648_c0_g1	0.00	0.00	0.00	0.00	0.00	0.00	0.00	0.00	0.00	0.00
TRINITY_DN316648_c1_g1	0.00	5.03	0.00	1.86	12.31	0.00	0.00	0.00	2.89	0.00
TRINITY_DN316649_c0_g1	0.00	0.00	0.00	0.00	0.00	0.00	0.00	0.00	0.00	0.00
TRINITY_DN31664_c0_g1	0.00	12.03	24.22	5.86	36.70	4.87	0.00	6.42	7.41	0.00
TRINITY_DN31664_c0_g2	0.00	0.00	0.00	0.00	0.00	0.00	0.00	0.00	51.88	0.00
TRINITY_DN316650_c0_g1	0.00	0.00	0.00	0.00	0.00	0.00	0.00	0.00	0.00	0.00
TRINITY_DN316651_c0_g1	0.00	0.00	0.00	1.38	16.03	0.00	4.12	0.00	0.00	0.00
TRINITY_DN316652_c0_g1	0.00	0.00	7.48	4.57	0.00	0.00	4.55	0.00	0.00	0.00
TRINITY_DN316652_c0_g2	0.00	0.00	10.51	0.00	0.00	5.29	0.00	0.00	0.00	0.00
TRINITY_DN316652_c0_g3	0.00	0.00	0.00	0.00	0.00	0.00	0.00	0.00	13.12	0.00
TRINITY_DN316652_c2_g1	0.00	0.00	0.00	0.00	28.42	0.00	0.00	0.00	0.00	12.37
TRINITY_DN316652_c4_g1	0.00	0.00	0.00	9.47	32.33	0.00	0.00	0.00	0.00	0.00
TRINITY_DN316653_c0_g1	0.00	31.53	19.01	11.45	0.00	0.00	33.90	34.89	127.15	0.00
TRINITY_DN316653_c1_g1	0.00	0.00	48.01	19.24	0.00	0.00	14.27	0.00	0.00	0.00
TRINITY_DN316654_c0_g1	0.00	0.00	7.20	1.77	16.24	0.00	0.00	0.00	0.00	1.32
TRINITY_DN316654_c0_g2	0.00	0.00	0.00	0.00	0.00	0.00	0.00	0.00	14.87	0.00
TRINITY_DN316654_c1_g1	0.00	0.00	7.60	0.00	0.00	0.00	20.35	0.00	21.30	0.00
TRINITY_DN316655_c0_g1	0.00	23.89	0.00	0.00	0.00	0.00	0.00	0.00	0.00	0.00
TRINITY_DN316656_c0_g1	0.00	0.00	0.00	10.48	17.93	17.72	0.00	0.00	33.11	0.00
TRINITY_DN316657_c0_g1	0.00	0.00	0.00	3.24	10.76	0.00	0.00	0.00	0.00	0.00
TRINITY_DN316657_c0_g2	0.00	0.00	0.00	0.00	0.00	0.00	0.00	0.00	0.00	0.00
TRINITY_DN316658_c0_g1	0.00	0.00	0.00	0.00	0.00	0.00	0.00	0.00	0.00	0.00
TRINITY_DN316659_c0_g1	0.00	0.00	0.00	0.00	8.08	0.00	0.00	0.00	0.00	0.00
TRINITY_DN316659_c0_g2	0.00	0.00	0.00	0.00	0.00	0.00	0.00	0.00	0.00	0.00
TRINITY_DN316659_c1_g1	0.00	0.00	6.34	0.00	2.57	0.00	0.00	0.00	1.21	0.00
TRINITY_DN316660_c0_g2	0.00	0.00	0.00	12.62	0.00	0.00	0.00	0.00	0.00	0.00
TRINITY_DN316660_c1_g1	0.00	0.00	0.00	0.00	65.73	0.00	0.00	0.00	12.18	0.00
TRINITY_DN316661_c0_g1	1.59	0.00	30.82	0.00	0.00	3.69	0.00	1.70	8.13	0.00
TRINITY_DN316661_c1_g1	0.00	0.00	13.61	0.00	0.00	0.00	0.00	0.00	0.00	0.00
TRINITY_DN316662_c0_g2	0.00	0.00	0.00	0.00	6.68	0.00	0.00	9.39	0.00	0.00
TRINITY_DN316663_c0_g1	0.00	0.00	0.00	0.00	0.00	0.00	0.00	0.00	7.31	0.00
TRINITY_DN316663_c0_g2	0.00	9.12	0.00	7.87	13.15	13.23	0.00	0.00	61.37	0.00
TRINITY_DN316664_c0_g1	0.00	0.00	0.00	0.00	0.00	0.00	0.00	0.00	0.00	0.00
TRINITY_DN316666_c0_g1	0.00	0.00	0.00	0.00	0.00	0.00	0.00	0.00	0.00	0.00
TRINITY_DN316668_c1_g1	0.00	0.00	0.00	0.00	0.00	11.76	0.00	0.00	10.98	0.00
TRINITY_DN316669_c0_g1	0.00	0.00	0.00	0.00	0.00	0.00	0.00	0.00	0.00	0.00
TRINITY_DN31666_c0_g1	0.00	0.00	9.53	7.50	10.92	2.19	0.00	20.58	40.04	0.00
TRINITY_DN31666_c0_g2	0.00	0.00	0.00	0.00	10.41	0.00	6.56	0.00	75.72	0.00
TRINITY_DN316671_c1_g1	0.00	0.00	12.65	0.00	0.00	0.00	0.00	0.00	12.00	0.00
TRINITY_DN316672_c0_g1	0.00	0.00	1.72	1.06	5.27	0.00	1.58	0.00	3.31	0.00
TRINITY_DN316673_c0_g1	0.00	0.00	0.00	0.00	6.88	0.00	0.00	0.00	9.69	0.00
TRINITY_DN316675_c0_g1	0.00	0.00	0.00	3.09	9.33	0.00	0.00	8.17	0.00	0.00
TRINITY_DN316677_c0_g1	0.00	0.00	0.00	0.00	0.00	0.00	0.00	0.00	0.00	0.00
TRINITY_DN316678_c0_g1	0.00	0.00	0.00	0.00	0.00	0.00	0.00	0.00	3.62	0.00
TRINITY_DN316680_c0_g1	0.00	0.00	0.00	0.00	0.00	0.00	0.00	0.00	15.07	0.00
TRINITY_DN316680_c0_g2	0.00	0.00	0.00	14.34	5.96	6.00	0.00	0.00	0.00	0.00
TRINITY_DN316680_c1_g1	0.00	0.00	0.00	0.00	0.00	0.00	0.00	0.00	0.00	0.00
TRINITY_DN316682_c0_g1	0.00	0.00	0.00	4.77	0.00	0.00	0.00	0.00	0.00	0.00
TRINITY_DN316684_c0_g1	0.00	0.00	0.00	0.00	0.00	4.87	0.00	0.00	9.08	0.00
TRINITY_DN316684_c0_g2	0.00	0.00	0.00	0.00	0.00	0.00	0.00	0.00	23.50	0.00
TRINITY_DN316685_c0_g1	0.00	0.00	0.00	3.99	0.00	0.00	0.00	0.00	0.00	0.00
TRINITY_DN316685_c0_g2	0.00	0.00	0.00	1.66	0.00	2.72	0.00	0.00	0.00	0.00
TRINITY_DN316686_c0_g1	2.72	7.85	9.45	0.00	1.61	1.57	1.44	0.00	4.56	0.00
TRINITY_DN316686_c1_g1	0.00	3.90	0.00	2.86	18.99	33.28	0.00	4.18	17.73	0.00
TRINITY_DN316687_c0_g1	0.00	0.00	10.12	3.06	0.00	10.19	0.00	0.00	9.49	0.00
TRINITY_DN316688_c0_g1	0.00	0.00	0.00	19.42	0.00	0.00	0.00	0.00	0.00	0.00
TRINITY_DN316689_c0_g1	0.00	9.13	0.00	0.00	8.97	0.00	0.00	0.00	4.19	0.00
TRINITY_DN316689_c1_g1	0.00	0.00	0.00	17.21	0.00	0.00	0.00	0.00	0.00	0.00
TRINITY_DN316689_c2_g1	0.00	1.91	0.00	0.93	0.00	0.00	0.00	0.00	1.46	0.00
TRINITY_DN316689_c3_g1	0.00	0.00	0.00	0.00	0.00	0.00	0.00	0.00	0.00	0.00
TRINITY_DN31668_c0_g1	0.00	0.00	0.00	6.92	0.00	0.00	0.00	10.34	21.48	0.00
TRINITY_DN31668_c0_g2	0.00	0.00	0.00	5.74	0.00	9.39	0.00	0.00	8.73	0.00
TRINITY_DN31668_c0_g3	0.00	0.00	0.00	0.00	0.00	0.00	0.00	0.00	0.00	0.00
TRINITY_DN316690_c0_g1	0.00	0.00	0.00	0.00	0.00	0.00	0.00	0.00	0.00	0.00
TRINITY_DN316690_c1_g2	0.00	0.00	0.00	8.34	13.93	42.16	0.00	6.10	12.99	0.00
TRINITY_DN316690_c3_g1	0.00	9.78	23.55	0.00	48.05	0.00	0.00	0.00	0.00	0.00
TRINITY_DN316691_c0_g1	0.00	0.00	0.00	0.00	0.00	0.00	0.00	0.00	0.00	11.45
TRINITY_DN316691_c0_g2	0.00	0.00	0.00	0.00	11.37	0.00	0.00	6.70	4.83	0.00
TRINITY_DN316691_c0_g5	0.00	0.00	0.00	0.00	13.90	0.00	0.00	0.00	0.00	0.00
TRINITY_DN316691_c0_g6	0.00	2.39	2.89	5.29	8.77	2.90	0.00	2.60	5.49	0.00
TRINITY_DN316691_c0_g7	0.00	10.82	26.37	7.91	0.00	0.00	0.00	0.00	0.00	0.00
TRINITY_DN316691_c1_g1	0.00	0.00	0.00	0.00	0.00	0.00	0.00	0.00	0.00	0.00
TRINITY_DN316692_c0_g2	0.00	0.00	0.00	25.12	0.00	0.00	0.00	0.00	0.00	0.00
TRINITY_DN316692_c0_g3	0.00	0.00	0.00	0.00	0.00	0.00	0.00	0.00	0.00	0.00
TRINITY_DN316692_c0_g4	0.00	0.00	0.00	0.00	54.86	0.00	0.00	0.00	0.00	0.00
TRINITY_DN316692_c0_g5	0.00	0.00	0.00	4.77	0.00	16.11	0.00	7.02	44.73	0.00
TRINITY_DN316692_c1_g2	0.00	0.00	0.00	5.12	8.64	0.00	0.00	0.00	0.00	0.00
TRINITY_DN316693_c0_g1	0.00	0.00	0.00	0.00	0.00	3.70	0.00	0.00	0.00	0.00
TRINITY_DN316693_c0_g2	12.53	0.00	0.00	25.63	0.00	0.00	0.00	0.00	0.00	0.00
TRINITY_DN316693_c0_g3	0.00	0.00	0.00	0.00	0.00	0.00	0.00	0.00	0.00	0.00
TRINITY_DN316693_c0_g4	0.00	0.00	0.00	0.00	0.00	0.00	0.00	0.00	0.00	0.00
TRINITY_DN316693_c2_g1	0.00	0.00	0.00	0.00	0.00	0.00	0.00	0.00	0.00	0.00
TRINITY_DN316693_c3_g1	0.00	0.00	0.00	0.00	0.00	0.00	0.00	0.00	17.01	0.00
TRINITY_DN316694_c0_g1	0.00	4.75	9.13	10.55	14.08	6.85	3.15	10.66	18.83	0.00
TRINITY_DN316694_c1_g1	0.00	0.00	0.00	0.00	15.24	2.14	3.91	1.95	8.19	1.94
TRINITY_DN316694_c3_g1	0.00	16.34	0.00	0.00	0.00	0.00	0.00	0.00	0.00	0.00
TRINITY_DN316695_c0_g1	0.00	15.88	0.00	0.00	0.00	0.00	0.00	0.00	0.00	0.00
TRINITY_DN316695_c0_g2	0.00	0.00	0.00	13.97	0.00	0.00	0.00	0.00	0.00	0.00
TRINITY_DN316695_c0_g3	14.94	0.00	0.00	0.00	17.21	0.00	0.00	0.00	31.67	0.00
TRINITY_DN316695_c1_g1	0.00	0.00	9.30	5.68	0.00	0.00	0.00	0.00	5.89	0.00
TRINITY_DN316695_c1_g2	0.00	0.00	0.00	0.00	0.00	0.00	0.00	0.00	0.00	0.00
TRINITY_DN316695_c2_g1	0.00	0.00	0.00	0.00	28.55	0.00	0.00	0.00	0.00	0.00
TRINITY_DN316695_c3_g1	0.00	0.00	7.35	4.48	0.00	0.00	0.00	0.00	3.47	0.00
TRINITY_DN316695_c4_g1	0.00	0.00	0.00	0.00	0.00	0.00	0.00	0.00	0.00	0.00
TRINITY_DN316695_c6_g1	0.00	0.00	0.00	0.00	0.54	0.00	0.00	1.21	0.00	0.00
TRINITY_DN316695_c8_g1	0.00	0.00	0.00	0.00	0.00	0.00	0.00	0.00	0.00	0.00
TRINITY_DN316697_c0_g1	0.00	0.00	0.00	0.00	0.00	0.00	0.00	0.00	0.00	0.00
TRINITY_DN316697_c1_g1	0.00	0.00	0.00	0.00	1.91	0.00	0.00	0.00	0.00	0.00
TRINITY_DN316697_c2_g1	0.00	0.00	0.00	0.00	0.00	0.00	0.00	0.00	0.00	0.00
TRINITY_DN316697_c3_g1	0.00	0.00	0.00	0.00	31.29	0.00	0.00	0.00	0.00	0.00
TRINITY_DN316697_c4_g1	0.00	0.00	0.00	0.00	0.00	0.00	0.00	0.00	0.00	0.00
TRINITY_DN316698_c0_g1	0.00	0.00	0.00	0.00	3.61	0.00	0.00	0.00	0.00	0.00
TRINITY_DN316699_c0_g2	0.00	0.00	0.00	0.00	0.00	0.00	0.00	0.00	0.00	0.00
TRINITY_DN316699_c0_g3	0.00	0.00	0.00	0.00	0.00	0.00	0.00	0.00	0.00	0.00
TRINITY_DN316699_c1_g1	0.00	31.57	0.00	0.00	0.00	0.00	0.00	0.00	0.00	0.00
TRINITY_DN316699_c2_g1	0.00	0.00	0.00	0.00	0.00	37.88	0.00	0.00	0.00	0.00
TRINITY_DN31669_c0_g1	0.00	0.00	0.00	8.55	14.67	2.63	2.40	0.00	23.50	0.00
TRINITY_DN31669_c0_g2	0.00	0.00	10.71	0.00	0.00	0.00	0.00	0.00	30.36	0.00
TRINITY_DN3166_c0_g1	48.75	799.84	1338.51	1090.46	2390.32	818.16	504.56	802.51	5049.33	185.49
TRINITY_DN3166_c0_g2	44.80	429.40	777.61	773.98	1579.82	584.52	242.07	311.45	2053.92	78.32
TRINITY_DN3166_c1_g1	0.00	103.82	151.95	137.33	278.03	110.69	72.63	67.76	574.43	31.31
TRINITY_DN3166_c2_g1	0.00	4.96	10.08	3.05	30.33	0.00	0.00	0.00	22.56	0.00
TRINITY_DN316700_c0_g1	0.00	9.53	0.00	0.00	0.00	0.00	0.00	0.00	0.00	0.00
TRINITY_DN316705_c0_g1	0.00	0.00	25.06	0.00	0.00	0.00	0.00	0.00	8.94	0.00
TRINITY_DN316706_c0_g1	0.00	0.00	0.00	0.00	0.00	0.00	0.00	0.00	0.00	0.00
TRINITY_DN316708_c0_g2	0.00	0.00	0.00	0.00	0.00	0.00	0.00	0.00	32.25	0.00
TRINITY_DN316709_c0_g1	0.00	0.00	0.00	2.65	4.40	0.00	0.00	0.00	8.22	0.00
TRINITY_DN316709_c2_g1	0.00	2.16	0.86	0.00	0.00	0.00	0.79	0.00	1.68	0.00
TRINITY_DN316709_c3_g1	0.00	0.00	0.00	19.87	11.25	0.00	0.00	0.00	0.00	0.00
TRINITY_DN31670_c0_g1	0.00	0.00	0.00	0.00	6.32	0.00	0.00	0.00	0.00	0.00
TRINITY_DN31670_c0_g2	0.00	11.77	0.00	5.76	14.34	9.58	0.00	0.00	4.46	0.00
TRINITY_DN316710_c0_g1	0.00	0.00	32.51	0.00	55.13	0.00	9.74	0.00	30.71	0.00
TRINITY_DN316710_c0_g2	0.00	0.00	0.00	0.00	0.00	0.00	0.00	7.63	0.00	0.00
TRINITY_DN316710_c4_g1	0.00	29.26	77.14	21.43	171.01	29.89	15.98	41.31	220.52	10.54
TRINITY_DN316711_c0_g1	0.00	0.00	0.00	0.00	2.81	0.00	0.00	0.00	7.91	0.00
TRINITY_DN316712_c0_g1	0.00	0.00	0.00	10.13	8.55	0.00	7.57	0.00	0.00	0.00
TRINITY_DN316712_c0_g2	0.00	7.22	0.00	0.00	17.65	0.00	0.00	7.72	16.41	0.00
TRINITY_DN316712_c0_g3	0.00	0.00	0.00	0.00	0.00	0.00	0.00	0.00	0.00	0.00
TRINITY_DN316712_c0_g4	0.00	0.00	0.00	0.00	0.00	0.00	0.00	0.00	0.00	0.00
TRINITY_DN316712_c0_g5	0.00	9.84	0.00	0.00	0.00	0.00	10.75	0.00	0.00	0.00
TRINITY_DN316714_c0_g1	0.00	0.00	0.00	0.00	27.80	0.00	0.00	0.00	0.00	0.00
TRINITY_DN316714_c1_g1	0.00	0.00	0.00	0.00	0.00	0.00	0.00	0.00	36.50	0.00
TRINITY_DN316718_c0_g1	0.00	0.00	0.00	0.00	19.76	0.00	0.00	0.00	0.00	0.00
TRINITY_DN316719_c0_g1	0.00	0.00	0.00	0.00	0.00	31.76	0.00	0.00	0.00	0.00
TRINITY_DN316720_c0_g1	0.00	0.00	0.00	0.00	0.00	0.00	0.00	0.00	11.14	0.00
TRINITY_DN316721_c0_g2	0.00	0.00	0.00	2.49	0.00	0.00	0.00	0.00	0.00	0.00
TRINITY_DN316721_c1_g1	0.00	0.00	0.00	0.00	0.00	0.00	0.00	0.00	0.00	0.00
TRINITY_DN316721_c2_g1	0.00	0.00	1.89	0.00	1.20	0.00	1.74	1.74	0.00	0.00
TRINITY_DN316721_c3_g1	0.00	5.07	0.00	6.56	16.21	0.00	0.00	0.00	17.67	0.00
TRINITY_DN316721_c4_g1	0.00	0.00	0.00	0.00	0.00	0.00	0.00	0.00	0.00	0.00
TRINITY_DN316722_c0_g1	0.00	0.00	4.06	2.49	2.07	0.00	0.00	0.00	2.00	0.00
TRINITY_DN316723_c0_g1	0.00	0.00	0.00	0.00	0.00	0.00	0.00	0.00	0.00	0.00
TRINITY_DN316724_c0_g1	0.00	0.00	0.00	0.00	0.00	0.00	0.00	0.00	0.00	0.00
TRINITY_DN316724_c0_g3	0.00	0.00	18.51	0.00	0.00	4.66	0.00	0.00	4.34	0.00
TRINITY_DN316724_c1_g1	0.00	4.45	0.00	0.00	0.00	0.00	0.00	0.00	0.00	0.00
TRINITY_DN316726_c0_g1	0.00	0.00	0.00	0.00	0.00	0.00	0.00	0.00	0.00	0.00
TRINITY_DN316728_c0_g1	0.00	0.00	0.00	3.74	0.00	3.08	0.00	0.00	20.36	0.00
TRINITY_DN316729_c1_g1	0.00	0.00	0.00	0.00	0.00	0.00	0.00	8.17	0.00	0.00
TRINITY_DN31672_c0_g1	0.00	0.00	0.00	0.00	0.00	0.00	0.00	0.00	7.57	0.00
TRINITY_DN31672_c1_g2	0.00	0.00	0.00	0.00	17.05	0.00	0.00	0.00	0.00	0.00
TRINITY_DN31672_c5_g1	0.00	12.05	7.29	4.44	14.69	7.32	0.00	6.51	3.44	0.00
TRINITY_DN31672_c7_g1	0.00	0.00	0.00	0.00	0.00	13.80	0.00	0.00	12.75	0.00
TRINITY_DN316730_c0_g1	0.00	4.94	0.00	0.00	0.00	0.00	0.00	1.81	0.00	0.00
TRINITY_DN316730_c0_g2	0.00	0.00	0.00	0.00	0.00	0.00	0.00	15.67	7.74	0.00
TRINITY_DN316730_c0_g3	0.00	1.83	0.00	1.35	0.00	0.00	2.01	2.01	11.82	0.00
TRINITY_DN316730_c1_g1	0.00	8.36	20.32	0.00	5.09	5.11	0.00	0.00	4.76	0.00
TRINITY_DN316731_c1_g1	0.00	0.00	0.00	9.10	0.00	0.00	0.00	0.00	9.42	0.00
TRINITY_DN316731_c2_g1	0.00	0.00	0.00	8.76	0.00	0.00	0.00	0.00	0.00	0.00
TRINITY_DN316732_c1_g1	0.00	0.00	0.00	0.00	0.00	0.00	0.00	0.00	0.00	0.00
TRINITY_DN316733_c0_g1	0.00	0.00	0.00	0.00	0.00	0.00	0.00	0.00	11.43	0.00
TRINITY_DN316734_c0_g1	0.00	0.00	16.12	0.00	0.00	0.00	0.00	0.00	0.00	0.00
TRINITY_DN316734_c0_g2	3.09	0.00	0.00	7.18	3.71	0.00	0.00	3.28	0.00	0.00
TRINITY_DN316734_c0_g3	0.00	0.00	0.00	5.79	0.00	0.00	0.00	0.00	0.00	0.00
TRINITY_DN316734_c1_g1	0.00	0.00	0.00	0.00	0.00	0.00	0.00	0.00	0.00	0.00
TRINITY_DN316734_c2_g1	0.00	0.00	0.00	0.00	15.36	0.00	0.00	0.00	0.00	0.00
TRINITY_DN316735_c1_g1	0.00	0.00	2.25	0.00	0.00	0.00	0.00	0.00	0.00	0.00
TRINITY_DN316736_c0_g1	0.00	0.00	0.00	0.00	0.00	0.00	17.32	0.00	37.02	0.00
TRINITY_DN316737_c0_g1	0.00	0.00	0.00	3.13	0.53	0.00	0.00	0.00	0.45	0.00
TRINITY_DN316737_c1_g1	0.00	0.00	0.00	0.00	0.00	0.00	0.00	0.00	0.00	0.00
TRINITY_DN316738_c1_g1	0.00	0.00	37.40	11.24	0.00	0.00	0.00	0.00	0.00	0.00
TRINITY_DN31673_c0_g1	0.00	0.00	0.00	0.00	0.00	0.00	0.00	0.00	0.00	0.00
TRINITY_DN316740_c0_g1	0.00	0.00	0.00	1.86	3.08	0.00	2.77	2.74	5.78	2.73
TRINITY_DN316741_c0_g1	0.00	0.00	0.00	0.00	0.00	0.00	0.00	0.00	0.00	0.00
TRINITY_DN316741_c1_g1	0.00	0.00	0.00	5.28	0.00	0.00	0.00	0.00	0.00	0.00
TRINITY_DN316744_c0_g1	0.00	0.00	0.00	7.69	0.00	0.00	0.00	0.00	12.09	0.00
TRINITY_DN316744_c1_g1	0.00	0.00	0.00	0.00	0.00	7.56	0.00	0.00	0.00	0.00
TRINITY_DN316745_c0_g2	0.00	0.00	0.00	0.00	0.00	0.00	0.00	0.00	0.00	0.00
TRINITY_DN316745_c0_g3	0.00	0.00	0.00	0.00	0.00	0.00	0.00	0.00	0.00	0.00
TRINITY_DN316745_c0_g4	0.00	0.00	0.00	0.00	28.06	0.00	3.61	0.00	0.00	0.00
TRINITY_DN316745_c1_g1	0.00	0.00	0.00	0.00	0.00	0.00	0.00	0.00	0.00	0.00
TRINITY_DN316745_c2_g1	0.00	0.00	0.00	0.00	12.36	6.23	0.00	0.00	0.00	0.00
TRINITY_DN316745_c3_g1	0.00	0.00	0.00	0.00	0.00	0.00	0.00	0.00	0.00	0.00
TRINITY_DN316747_c0_g1	0.00	0.00	0.00	0.00	0.00	0.00	0.00	0.00	0.00	0.00
TRINITY_DN316749_c0_g1	0.00	0.00	0.00	0.00	0.00	0.00	0.00	0.00	27.62	0.00
TRINITY_DN316749_c1_g1	0.00	0.00	53.19	0.00	10.82	0.00	0.00	9.51	0.00	0.00
TRINITY_DN31674_c0_g1	0.00	0.00	0.00	4.34	0.00	0.00	5.00	4.90	35.07	3.75
TRINITY_DN31674_c0_g2	0.00	0.00	0.00	2.50	0.00	0.00	2.84	1.87	17.59	1.85
TRINITY_DN316750_c0_g1	0.00	0.00	0.00	0.00	0.00	0.00	0.00	2.63	0.00	2.62
TRINITY_DN316751_c1_g1	0.00	0.00	0.00	0.00	0.00	0.00	0.00	2.87	6.06	0.00
TRINITY_DN316752_c0_g1	0.00	0.00	4.25	5.15	8.55	0.00	0.00	0.00	7.99	0.00
TRINITY_DN316752_c1_g1	0.00	0.00	0.00	0.00	0.00	0.00	0.00	0.00	13.91	0.00
TRINITY_DN316753_c0_g1	0.00	0.00	0.00	0.00	0.00	0.00	0.00	0.00	0.00	0.00
TRINITY_DN316754_c0_g1	0.00	0.00	0.00	0.00	0.00	0.00	0.00	0.00	0.00	0.00
TRINITY_DN316755_c0_g1	0.00	0.00	0.00	0.00	0.00	0.00	0.00	0.00	0.00	0.00
TRINITY_DN316755_c1_g1	0.00	0.00	0.00	0.00	0.00	0.00	0.00	0.00	0.00	0.00
TRINITY_DN316755_c2_g1	0.00	0.00	0.00	0.00	0.00	0.00	0.00	0.00	0.00	0.00
TRINITY_DN316758_c2_g1	0.00	0.00	18.70	11.24	0.00	0.00	0.00	0.00	0.00	0.00
TRINITY_DN316758_c3_g1	0.00	0.00	9.82	0.00	0.00	0.00	0.00	0.00	0.00	0.00
TRINITY_DN316758_c4_g1	0.00	0.00	0.00	0.00	0.00	0.00	10.77	0.00	0.00	0.00
TRINITY_DN316759_c1_g1	0.00	0.00	0.00	4.08	0.00	0.00	0.00	0.00	0.00	0.00
TRINITY_DN31675_c0_g1	13.78	143.63	242.95	192.28	549.72	235.88	113.74	112.08	800.71	41.03
TRINITY_DN31675_c0_g3	0.00	0.00	0.00	4.11	0.00	0.00	7.42	18.05	9.71	0.00
TRINITY_DN31675_c0_g4	0.00	0.00	0.00	0.00	0.00	0.00	0.00	0.00	0.00	0.00
TRINITY_DN316760_c0_g1	0.00	0.00	0.00	0.00	0.00	21.92	0.00	0.00	28.69	0.00
TRINITY_DN316760_c1_g1	0.00	0.00	0.00	0.00	0.00	0.00	0.00	0.00	0.00	0.00
TRINITY_DN316760_c2_g1	0.00	0.00	0.00	0.00	0.00	0.00	0.00	0.00	0.00	0.00
TRINITY_DN316760_c4_g1	0.00	0.00	55.48	0.00	38.17	23.66	0.00	0.00	0.00	0.00
TRINITY_DN316763_c0_g1	0.00	0.00	0.00	0.00	0.00	0.00	0.00	0.00	0.00	0.00
TRINITY_DN316764_c0_g1	0.00	0.00	0.00	0.00	0.00	0.00	0.00	14.14	29.63	0.00
TRINITY_DN316765_c0_g1	0.00	0.00	0.00	0.00	0.00	0.00	0.00	0.00	7.09	0.00
TRINITY_DN316765_c0_g2	0.00	0.00	0.00	0.00	0.00	3.24	0.00	0.00	0.00	0.00
TRINITY_DN316765_c2_g1	0.00	46.02	0.00	11.12	0.00	0.00	0.00	0.00	0.00	0.00
TRINITY_DN316765_c3_g1	0.00	0.00	0.00	0.00	12.86	0.00	0.00	0.00	35.74	0.00
TRINITY_DN316765_c5_g1	0.00	0.00	0.00	0.00	0.00	0.00	0.00	0.00	10.95	0.00
TRINITY_DN316766_c0_g1	0.00	0.00	11.07	0.00	0.00	8.62	0.00	0.00	0.00	0.00
TRINITY_DN316766_c0_g2	0.00	0.00	0.00	0.00	0.00	0.00	0.00	0.00	25.43	0.00
TRINITY_DN316766_c1_g1	0.00	0.00	10.30	3.18	13.23	0.00	0.00	0.00	0.00	0.00
TRINITY_DN316766_c1_g2	0.00	0.00	0.00	0.00	0.00	0.00	0.00	0.00	10.18	0.00
TRINITY_DN316767_c1_g1	0.00	0.00	0.00	0.00	0.00	0.00	0.00	0.00	0.00	0.00
TRINITY_DN316769_c0_g1	0.00	0.00	0.00	0.00	0.00	0.00	0.00	0.00	0.00	0.00
TRINITY_DN316769_c1_g1	0.00	0.00	0.00	0.00	0.00	0.00	0.00	0.00	0.00	0.00
TRINITY_DN31676_c0_g2	0.00	0.00	0.00	0.00	0.00	0.00	0.00	0.00	0.00	0.00
TRINITY_DN31676_c2_g1	0.00	11.95	0.00	0.00	0.00	0.00	0.00	0.00	0.00	0.00
TRINITY_DN316771_c0_g1	0.00	0.00	0.00	0.00	0.00	0.00	0.00	0.00	0.00	0.00
TRINITY_DN316771_c1_g1	0.00	0.00	0.00	0.00	0.00	0.00	0.00	0.00	10.58	0.00
TRINITY_DN316771_c2_g1	0.00	0.00	0.00	0.00	0.00	0.00	0.00	0.00	0.00	0.00
TRINITY_DN316771_c4_g1	0.00	0.00	39.55	0.00	0.00	0.00	0.00	0.00	83.88	0.00
TRINITY_DN316773_c0_g1	0.00	7.19	15.68	7.36	1.20	5.82	1.08	0.00	10.60	0.00
TRINITY_DN316773_c0_g2	0.00	0.00	0.00	0.00	0.00	0.00	0.00	0.00	0.00	0.00
TRINITY_DN316774_c0_g1	0.00	23.74	28.35	0.00	0.00	0.00	0.00	12.82	0.00	0.00
TRINITY_DN316774_c1_g1	0.00	0.00	0.00	0.00	0.00	0.00	0.00	0.00	0.00	0.00
TRINITY_DN316775_c0_g1	0.00	0.00	19.40	0.00	0.00	0.00	0.00	0.00	0.00	0.00
TRINITY_DN316775_c0_g2	0.00	0.00	0.00	0.00	0.00	0.00	0.00	0.00	0.00	0.00
TRINITY_DN316777_c0_g1	0.00	0.00	8.79	0.00	19.07	6.50	0.00	0.00	4.53	5.72
TRINITY_DN316777_c1_g1	0.00	0.00	7.99	12.41	0.00	4.12	0.00	3.64	7.02	0.00
TRINITY_DN316778_c0_g1	0.00	0.00	0.00	0.00	0.00	0.00	0.00	0.00	0.00	0.00
TRINITY_DN31677_c0_g1	0.00	0.00	10.53	8.69	20.05	10.70	9.45	0.00	68.67	5.68
TRINITY_DN31677_c1_g1	0.00	0.00	0.00	0.00	0.00	0.00	0.00	0.00	0.00	0.00
TRINITY_DN316780_c0_g1	0.00	0.00	0.00	0.00	0.00	0.00	0.00	0.00	3.80	0.00
TRINITY_DN316780_c0_g2	0.00	0.00	59.33	0.00	0.00	0.00	0.00	0.00	0.00	0.00
TRINITY_DN316780_c0_g3	0.00	0.00	0.00	6.07	0.00	10.30	0.00	0.00	9.57	0.00
TRINITY_DN316781_c0_g2	0.00	0.00	52.76	0.00	0.00	0.00	0.00	0.00	0.00	0.00
TRINITY_DN316782_c0_g1	0.00	0.00	6.53	3.92	0.00	0.00	0.00	0.00	0.00	0.00
TRINITY_DN316783_c0_g1	0.00	0.00	0.00	0.00	0.00	0.00	0.00	0.00	0.00	0.00
TRINITY_DN316784_c0_g1	0.00	0.00	0.00	0.00	0.00	0.00	0.00	0.00	0.00	0.00
TRINITY_DN316784_c1_g1	0.00	0.00	0.00	0.00	0.00	0.00	0.00	0.00	0.00	0.00
TRINITY_DN316784_c2_g2	0.00	0.00	0.00	0.00	0.00	0.00	0.00	0.00	22.39	0.00
TRINITY_DN316784_c6_g1	0.00	0.00	0.00	0.00	0.00	0.00	0.00	0.00	0.00	0.00
TRINITY_DN316784_c8_g1	0.00	0.00	0.00	0.00	0.00	10.37	0.00	0.00	19.28	0.00
TRINITY_DN316784_c9_g1	0.00	0.00	16.25	9.80	16.76	0.00	0.00	0.00	0.00	0.00
TRINITY_DN316786_c0_g1	0.00	0.00	0.00	0.00	0.00	0.00	0.00	0.00	56.43	0.00
TRINITY_DN316786_c1_g1	0.00	0.00	0.00	4.40	0.00	0.00	0.00	0.00	0.00	0.00
TRINITY_DN316786_c3_g1	0.00	0.00	0.00	0.00	0.00	0.00	0.00	0.00	7.03	0.00
TRINITY_DN316786_c4_g1	0.00	0.00	0.00	0.00	0.00	0.00	0.00	0.00	31.97	0.00
TRINITY_DN316787_c0_g1	0.00	0.00	3.24	0.00	3.28	0.00	0.00	2.91	3.08	0.00
TRINITY_DN316787_c0_g2	0.00	0.00	0.00	0.00	0.00	0.00	0.00	0.00	0.00	0.00
TRINITY_DN316788_c2_g1	0.00	0.00	0.00	0.00	0.00	0.00	0.00	0.00	6.84	0.00
TRINITY_DN316788_c3_g1	0.00	23.57	0.00	0.00	28.84	14.34	0.00	0.00	0.00	0.00
TRINITY_DN316788_c4_g1	0.00	0.00	0.00	0.00	13.15	0.00	0.00	0.00	0.00	0.00
TRINITY_DN31678_c0_g1	0.00	0.00	0.00	0.00	0.00	0.00	0.00	0.00	34.03	0.00
TRINITY_DN316790_c0_g2	0.00	0.00	0.00	0.00	0.00	0.00	0.00	0.00	0.00	0.00
TRINITY_DN316790_c0_g3	0.00	0.00	0.00	0.00	0.00	0.00	0.00	0.00	0.00	0.00
TRINITY_DN316791_c0_g1	0.00	0.00	0.00	7.80	28.54	13.13	11.57	11.63	49.13	0.00
TRINITY_DN316793_c0_g1	0.00	0.00	0.00	0.00	0.00	0.00	4.02	0.00	8.36	0.00
TRINITY_DN316796_c0_g1	0.00	0.00	0.00	0.00	0.00	0.00	0.00	0.00	0.00	0.00
TRINITY_DN316797_c1_g1	0.00	0.00	0.00	0.00	0.00	0.00	0.00	0.00	0.00	0.00
TRINITY_DN316797_c1_g2	0.00	0.00	0.00	0.00	0.00	5.36	0.00	2.42	10.20	0.00
TRINITY_DN316797_c2_g1	0.00	0.00	0.00	0.00	0.00	0.00	0.00	0.00	2.80	0.00
TRINITY_DN316797_c3_g1	0.00	0.00	9.18	0.00	0.00	0.00	0.00	0.00	8.63	0.00
TRINITY_DN316797_c5_g1	0.00	0.00	0.00	8.61	0.00	0.00	0.00	0.00	0.00	0.00
TRINITY_DN316797_c6_g1	0.00	0.00	0.00	0.00	0.00	0.00	0.00	0.00	0.00	0.00
TRINITY_DN316797_c8_g1	0.00	0.00	0.00	0.00	0.00	0.00	13.26	0.00	0.00	0.00
TRINITY_DN316798_c0_g1	0.00	0.00	0.00	0.00	0.00	0.00	0.00	0.00	0.00	0.00
TRINITY_DN316798_c1_g1	0.00	0.00	0.00	0.00	0.00	0.00	0.00	0.00	0.00	0.00
TRINITY_DN316798_c4_g1	0.00	0.00	0.00	0.00	0.00	0.00	0.00	0.00	0.00	0.00
TRINITY_DN316798_c6_g1	0.00	0.00	0.00	0.00	0.00	0.00	0.00	0.00	0.00	0.00
TRINITY_DN31679_c0_g1	1.97	67.71	42.82	36.95	203.64	98.94	36.77	20.85	92.29	13.55
TRINITY_DN3167_c0_g1	4.09	16.88	63.56	29.45	40.69	39.39	34.48	44.91	110.36	10.43
TRINITY_DN3167_c1_g1	0.00	0.00	0.00	0.00	0.00	0.00	0.00	0.00	0.00	0.00
TRINITY_DN3167_c2_g1	0.00	0.00	11.78	0.00	0.00	0.00	0.00	0.00	0.00	0.00
TRINITY_DN3167_c35_g1	0.00	0.00	0.00	0.00	0.00	0.00	0.00	15.14	15.83	0.00
TRINITY_DN3167_c3_g1	0.00	0.00	0.00	11.45	0.00	0.00	0.00	0.00	0.00	0.00
TRINITY_DN316800_c0_g1	0.00	0.00	0.00	0.00	0.00	14.62	0.00	0.00	0.00	0.00
TRINITY_DN316801_c0_g1	0.00	0.00	0.00	13.74	0.00	23.25	0.00	0.00	10.84	0.00
TRINITY_DN316802_c0_g1	0.00	3.15	1.90	0.00	5.85	0.00	1.74	0.00	5.47	0.00
TRINITY_DN316804_c1_g1	0.00	5.54	0.00	4.08	0.00	0.00	0.00	0.00	3.17	0.00
TRINITY_DN316806_c0_g1	0.00	0.00	0.00	0.00	0.00	0.00	0.00	0.00	0.00	0.00
TRINITY_DN316807_c0_g1	0.00	0.00	0.00	0.00	6.15	0.00	0.00	0.00	0.00	0.00
TRINITY_DN316809_c0_g1	0.00	0.00	0.00	0.00	0.00	0.00	0.00	0.00	13.50	0.00
TRINITY_DN316809_c1_g1	0.00	12.68	0.00	0.00	0.00	0.00	0.00	0.00	0.00	0.00
TRINITY_DN316809_c4_g1	0.00	0.00	16.41	0.00	0.00	0.00	0.00	0.00	0.00	0.00
TRINITY_DN316809_c6_g1	0.00	0.00	32.24	0.00	16.62	16.40	0.00	0.00	0.00	0.00
TRINITY_DN316809_c7_g1	0.00	5.60	11.03	4.19	0.00	0.00	0.00	6.10	6.44	0.00
TRINITY_DN31680_c0_g1	0.00	0.00	16.05	0.00	0.00	0.00	0.00	0.00	0.00	0.00
TRINITY_DN316813_c2_g1	0.00	27.90	0.00	0.00	0.00	0.00	20.05	0.00	26.73	0.00
TRINITY_DN316813_c2_g2	0.00	0.00	0.00	18.87	0.00	5.24	14.10	4.59	4.88	0.00
TRINITY_DN316814_c0_g1	0.00	0.00	0.00	0.00	0.00	0.00	0.00	0.00	0.00	0.00
TRINITY_DN316815_c0_g1	0.00	0.00	0.00	0.00	0.00	0.00	0.00	0.00	0.00	0.00
TRINITY_DN316815_c0_g2	0.00	1.69	0.00	4.46	0.00	3.98	0.00	0.00	25.41	0.00
TRINITY_DN316815_c1_g3	0.00	0.00	0.00	0.00	20.19	0.00	0.00	0.00	0.00	0.00
TRINITY_DN316815_c2_g1	0.00	0.00	0.00	0.98	0.00	0.00	0.00	1.47	1.53	0.00
TRINITY_DN316815_c3_g1	0.00	0.00	0.00	0.00	0.00	0.00	0.00	0.00	0.00	0.00
TRINITY_DN316816_c0_g1	0.00	0.00	0.00	0.00	0.00	0.00	0.00	0.00	0.00	0.00
TRINITY_DN316817_c0_g1	0.00	0.00	0.00	0.00	5.93	0.00	0.00	0.00	11.09	0.00
TRINITY_DN31681_c0_g1	0.00	0.00	0.00	0.00	0.00	0.00	0.00	0.00	0.00	0.00
TRINITY_DN31681_c4_g1	0.00	0.00	0.00	0.00	0.00	0.00	0.00	0.00	0.00	0.00
TRINITY_DN316821_c0_g1	0.00	0.00	8.27	0.00	8.34	0.00	0.00	0.00	0.00	0.00
TRINITY_DN316823_c0_g1	0.00	0.00	0.00	0.00	0.00	0.00	0.00	0.00	0.00	0.00
TRINITY_DN316824_c1_g1	0.00	0.00	0.00	7.81	0.00	0.00	0.00	0.00	0.00	0.00
TRINITY_DN316825_c0_g1	0.00	0.00	56.09	0.00	0.00	0.00	0.00	0.00	0.00	0.00
TRINITY_DN316826_c0_g1	0.00	6.01	0.00	2.21	10.99	0.00	6.60	0.00	13.73	6.48
TRINITY_DN316827_c0_g1	0.00	0.00	0.00	0.58	3.91	0.00	0.00	0.89	0.92	0.88
TRINITY_DN316828_c0_g1	0.00	0.00	0.00	0.00	0.00	0.00	0.00	0.00	0.00	0.00
TRINITY_DN31682_c0_g1	0.00	0.00	0.00	0.00	11.39	0.00	0.00	0.00	0.00	0.00
TRINITY_DN316830_c0_g1	4.63	0.00	0.00	0.00	0.00	0.00	0.00	0.00	0.00	0.00
TRINITY_DN316831_c1_g1	0.00	0.00	0.00	10.39	0.00	0.00	0.00	0.00	0.00	0.00
TRINITY_DN316832_c0_g1	0.00	10.02	3.03	0.00	0.00	0.00	0.00	0.00	7.31	0.00
TRINITY_DN316832_c0_g2	0.00	0.00	0.00	0.00	0.00	3.56	0.00	1.64	0.00	0.00
TRINITY_DN316833_c0_g1	0.00	0.00	0.00	0.00	0.00	0.00	0.00	15.27	0.00	0.00
TRINITY_DN316833_c0_g2	0.00	0.00	0.00	0.00	2.42	0.00	9.90	0.00	0.00	0.00
TRINITY_DN316833_c0_g3	0.00	0.00	0.00	0.00	0.00	0.00	14.59	0.00	15.53	0.00
TRINITY_DN316835_c0_g1	0.00	0.00	10.12	0.00	0.00	10.23	9.03	0.00	9.52	0.00
TRINITY_DN316835_c1_g1	0.00	8.40	5.10	0.00	0.00	0.00	0.00	8.99	0.00	4.53
TRINITY_DN316837_c0_g1	0.00	0.00	0.00	23.32	0.00	0.00	0.00	0.00	0.00	0.00
TRINITY_DN316839_c0_g1	0.00	0.00	0.00	0.00	0.00	0.00	0.00	0.00	0.00	0.00
TRINITY_DN31683_c0_g1	0.00	0.00	0.00	0.00	0.00	0.00	0.00	0.00	0.00	0.00
TRINITY_DN31683_c0_g2	0.00	25.33	27.05	32.02	50.08	6.07	12.06	7.08	33.03	5.63
TRINITY_DN31683_c0_g3	0.00	0.00	0.00	11.33	0.00	0.00	0.00	0.00	0.00	0.00
TRINITY_DN31683_c3_g1	11.59	21.98	0.00	7.97	53.99	0.00	0.00	0.00	12.54	0.00
TRINITY_DN316840_c0_g1	0.00	0.00	0.00	3.34	0.00	13.68	0.00	0.00	5.20	0.00
TRINITY_DN316840_c1_g2	0.00	0.00	0.00	0.00	0.00	0.00	0.00	0.00	7.32	1.73
TRINITY_DN316840_c3_g1	0.00	0.00	0.00	0.00	0.00	0.00	0.00	0.00	0.00	0.00
TRINITY_DN316842_c0_g1	0.00	0.00	0.00	0.00	0.00	0.00	0.00	0.00	0.00	0.00
TRINITY_DN316844_c0_g2	0.00	15.08	0.00	0.00	0.00	0.00	0.00	0.00	17.33	0.00
TRINITY_DN316844_c1_g1	0.00	0.00	0.00	0.00	0.00	0.00	0.00	0.00	0.00	0.00
TRINITY_DN316845_c0_g1	0.00	0.00	0.00	0.00	0.00	0.00	0.00	0.00	9.94	0.00
TRINITY_DN316846_c0_g1	0.00	0.00	0.00	0.00	0.00	0.00	0.00	0.00	32.82	0.00
TRINITY_DN316848_c0_g1	0.00	0.00	0.00	0.00	0.00	0.00	0.00	0.00	0.00	0.00
TRINITY_DN31684_c0_g1	0.00	0.00	0.00	0.00	0.00	0.00	0.00	0.00	0.00	0.00
TRINITY_DN316850_c0_g1	0.00	0.00	0.00	0.00	0.00	0.00	0.00	0.00	0.00	0.00
TRINITY_DN316850_c1_g1	0.00	0.00	0.00	0.00	0.00	0.00	0.00	0.00	0.00	0.00
TRINITY_DN316852_c0_g1	0.00	0.00	0.00	0.00	0.00	5.85	2.66	2.63	7.21	0.00
TRINITY_DN316852_c0_g2	0.00	0.00	0.00	38.88	0.00	0.00	14.48	0.00	107.99	0.00
TRINITY_DN316852_c1_g1	0.00	0.00	0.00	0.00	4.23	0.00	0.00	0.00	11.87	0.00
TRINITY_DN316852_c1_g2	0.00	0.00	0.00	1.66	0.00	0.00	1.24	0.00	0.00	0.00
TRINITY_DN316852_c1_g3	0.00	0.00	10.58	15.95	0.00	5.33	9.54	0.00	0.00	0.00
TRINITY_DN316852_c2_g1	0.00	0.00	0.00	0.00	0.00	0.00	0.00	0.00	19.28	0.00
TRINITY_DN316852_c3_g1	0.00	0.00	13.00	0.00	0.00	0.00	0.00	0.00	0.00	0.00
TRINITY_DN316853_c0_g1	0.00	0.00	0.00	0.00	0.00	0.00	0.00	0.00	0.00	0.00
TRINITY_DN316853_c2_g1	0.00	0.00	21.64	0.00	46.11	0.00	0.00	0.00	37.75	12.79
TRINITY_DN316853_c5_g1	0.00	3.12	0.00	0.00	11.52	0.00	0.00	3.46	15.99	1.71
TRINITY_DN316853_c6_g1	0.00	0.00	79.11	0.00	0.00	0.00	0.00	0.00	2.85	0.00
TRINITY_DN316854_c0_g1	0.00	0.00	0.00	0.00	0.00	0.00	0.00	0.00	0.00	0.00
TRINITY_DN316854_c0_g2	0.00	13.54	0.00	4.91	0.00	0.00	0.00	7.25	0.00	0.00
TRINITY_DN316855_c0_g1	0.00	0.00	0.00	5.37	0.00	0.00	0.00	0.00	0.00	0.00
TRINITY_DN316856_c0_g1	0.00	0.00	0.00	0.00	0.00	0.00	0.00	0.00	26.33	0.00
TRINITY_DN316857_c1_g1	0.00	0.00	18.85	0.00	0.00	0.00	0.00	0.00	0.00	0.00
TRINITY_DN316858_c0_g1	0.00	0.00	17.28	0.00	0.00	0.00	15.43	15.70	16.41	0.00
TRINITY_DN316858_c1_g1	0.00	0.00	10.23	0.00	0.00	10.37	0.00	0.00	9.64	0.00
TRINITY_DN316858_c2_g1	0.00	0.00	0.00	0.00	0.00	0.00	0.00	0.00	0.00	0.00
TRINITY_DN316859_c0_g1	0.00	0.00	0.00	0.00	0.00	0.00	0.00	0.00	0.00	0.00
TRINITY_DN316860_c0_g1	0.00	0.00	0.00	0.00	2.88	0.00	0.00	0.00	0.00	0.00
TRINITY_DN316862_c0_g1	0.00	0.00	13.00	7.85	0.00	0.00	0.00	0.00	24.73	0.00
TRINITY_DN316862_c0_g2	0.00	0.00	0.00	0.00	0.00	0.00	0.00	0.00	0.00	0.00
TRINITY_DN316862_c1_g1	0.00	0.00	0.00	0.00	0.00	19.98	0.00	0.00	0.00	0.00
TRINITY_DN316866_c1_g1	0.00	0.00	0.00	0.00	0.00	0.00	0.00	0.00	0.00	0.00
TRINITY_DN316867_c0_g1	0.00	0.00	0.00	0.00	0.00	0.00	0.00	11.15	0.00	0.00
TRINITY_DN31686_c0_g1	0.00	0.00	0.00	11.24	0.00	0.00	0.00	0.00	0.00	0.00
TRINITY_DN316870_c0_g1	0.00	0.00	0.00	0.00	2.93	0.00	0.00	0.00	0.67	0.63
TRINITY_DN316870_c0_g3	0.00	0.00	0.00	4.86	0.00	0.00	0.00	0.00	0.00	0.00
TRINITY_DN316872_c0_g1	4.80	25.50	44.13	108.59	230.90	37.96	38.82	16.38	492.40	10.90
TRINITY_DN316872_c1_g1	0.00	0.00	0.00	0.00	0.00	0.00	0.00	0.00	54.99	0.00
TRINITY_DN316872_c3_g1	0.00	0.00	0.00	0.00	0.00	0.00	0.00	0.00	0.00	0.00
TRINITY_DN316872_c4_g1	0.00	0.00	48.35	0.00	0.00	0.00	0.00	0.00	0.00	0.00
TRINITY_DN316872_c6_g1	0.00	0.87	4.19	5.16	12.92	10.45	0.96	0.98	8.13	1.93
TRINITY_DN316872_c7_g1	0.00	0.00	0.00	0.00	0.00	0.00	0.00	0.00	0.00	0.00
TRINITY_DN316874_c0_g1	0.00	0.00	0.00	0.00	0.00	0.00	0.00	0.00	0.00	0.00
TRINITY_DN316874_c1_g1	0.00	0.00	0.00	0.00	0.00	0.00	0.00	0.00	0.00	0.00
TRINITY_DN316875_c0_g1	0.00	0.00	0.00	0.00	0.00	0.00	0.00	0.00	0.00	0.00
TRINITY_DN316876_c0_g1	0.00	0.00	0.00	1.29	0.00	8.43	1.93	3.85	2.15	0.00
TRINITY_DN316877_c0_g1	0.00	0.00	23.43	0.00	0.00	0.00	0.00	0.00	0.00	0.00
TRINITY_DN316878_c0_g1	0.00	1.39	0.00	2.05	5.13	0.00	0.00	0.00	3.22	0.00
TRINITY_DN316879_c0_g1	7.34	49.95	47.35	301.83	442.93	95.22	80.14	80.68	1600.91	57.92
TRINITY_DN316879_c0_g2	149.58	1863.16	1010.20	3232.37	5471.24	989.76	1156.24	1580.75	14138.57	619.86
TRINITY_DN31687_c0_g1	0.00	42.30	101.78	30.70	70.09	0.00	16.95	0.00	80.62	15.08
TRINITY_DN316880_c0_g1	0.00	2.28	1.37	4.22	5.63	6.86	0.00	0.00	6.64	0.00
TRINITY_DN316881_c0_g1	1.16	5.55	3.46	4.98	1.37	1.15	1.23	1.24	5.60	1.22
TRINITY_DN316881_c0_g2	0.00	0.00	0.00	0.00	0.00	0.00	0.00	0.00	0.00	0.00
TRINITY_DN316881_c1_g1	0.00	0.00	10.08	0.00	10.11	0.00	0.00	4.44	4.73	0.00
TRINITY_DN316881_c2_g1	0.00	0.00	0.00	3.10	0.00	0.00	0.00	3.11	8.11	0.00
TRINITY_DN316881_c4_g1	0.00	0.00	0.00	0.00	0.00	0.00	0.00	0.00	0.00	0.00
TRINITY_DN316882_c0_g1	0.00	0.00	0.00	0.00	0.00	0.00	0.00	0.00	0.00	0.00
TRINITY_DN316882_c1_g1	0.00	0.00	0.00	0.00	0.00	0.00	16.95	0.00	0.00	16.91
TRINITY_DN316882_c2_g1	0.00	0.00	0.00	0.00	0.00	0.00	0.00	0.00	49.78	0.00
TRINITY_DN316882_c4_g1	0.00	2.05	0.00	3.02	2.51	14.83	0.00	0.00	9.42	0.00
TRINITY_DN316882_c5_g1	0.00	0.00	0.00	0.00	0.00	0.00	0.00	13.69	0.00	0.00
TRINITY_DN316882_c9_g1	0.00	0.00	0.00	0.00	0.00	0.00	0.00	0.00	0.00	0.00
TRINITY_DN316883_c1_g1	0.00	0.00	0.00	0.00	0.00	0.00	0.00	0.00	0.00	0.00
TRINITY_DN316884_c0_g1	0.00	0.00	0.00	0.00	0.00	0.00	0.00	0.00	0.00	0.00
TRINITY_DN316885_c0_g1	0.00	0.00	0.00	0.00	0.00	0.00	0.00	0.00	0.00	0.00
TRINITY_DN316886_c1_g1	0.00	0.00	0.00	0.00	0.00	0.00	0.00	0.00	0.00	0.00
TRINITY_DN316887_c0_g1	0.00	0.00	10.23	9.27	0.00	0.00	0.00	0.00	9.59	0.00
TRINITY_DN316888_c0_g1	0.00	0.00	12.14	0.00	0.00	6.50	0.00	0.00	13.31	0.00
TRINITY_DN316888_c0_g2	0.00	0.00	0.00	11.04	75.61	0.00	0.00	0.00	35.00	0.00
TRINITY_DN316888_c1_g2	0.00	0.00	0.00	0.00	0.00	0.00	0.00	0.00	0.00	0.00
TRINITY_DN316888_c2_g1	0.00	0.00	0.00	0.00	0.00	0.00	0.00	0.00	0.00	0.00
TRINITY_DN316888_c3_g4	0.00	0.00	0.00	11.94	70.88	0.00	0.00	0.00	18.80	0.00
TRINITY_DN316888_c4_g1	0.00	0.00	0.00	0.00	0.00	0.00	0.00	0.00	0.00	0.00
TRINITY_DN316889_c0_g1	0.00	0.00	0.00	0.00	0.00	0.00	0.00	0.00	0.00	0.00
TRINITY_DN316889_c1_g1	0.00	0.00	0.00	0.00	12.78	0.00	0.00	0.00	11.84	0.00
TRINITY_DN31688_c0_g1	0.00	64.22	40.15	4.88	0.00	0.00	0.00	0.00	0.00	0.00
TRINITY_DN31688_c1_g1	5.44	35.36	95.85	60.33	122.06	65.20	34.69	20.07	153.07	5.45
TRINITY_DN31688_c1_g2	1.23	27.37	66.96	29.63	55.21	35.52	13.71	17.37	87.15	2.36
TRINITY_DN31688_c1_g3	4.04	24.12	6.37	16.86	6.73	19.60	21.31	3.13	148.85	1.03
TRINITY_DN31688_c6_g1	0.00	23.56	0.00	0.00	14.41	0.00	0.00	0.00	13.39	0.00
TRINITY_DN316890_c0_g1	0.00	0.00	0.00	0.00	0.00	0.00	0.00	0.00	16.70	15.59
TRINITY_DN316891_c0_g1	0.00	0.00	13.87	0.00	0.00	0.00	0.00	0.00	0.00	0.00
TRINITY_DN316892_c3_g1	0.00	0.00	7.91	18.88	0.00	0.00	0.00	34.74	29.53	0.00
TRINITY_DN316892_c7_g1	0.00	0.00	0.00	0.00	48.83	0.00	0.00	0.00	9.08	0.00
TRINITY_DN316892_c8_g1	0.00	0.00	0.00	0.00	3.88	3.87	0.00	0.00	7.26	0.00
TRINITY_DN316892_c9_g1	0.00	0.00	0.00	0.00	13.72	0.00	0.00	0.00	28.38	0.00
TRINITY_DN316894_c0_g1	0.00	11.43	46.35	0.00	0.00	0.00	0.00	0.00	0.00	0.00
TRINITY_DN316894_c0_g2	0.00	0.00	11.82	26.41	0.00	0.00	0.00	0.00	13.74	0.00
TRINITY_DN316894_c0_g4	0.00	0.00	0.00	0.00	0.00	0.00	0.00	0.00	0.00	15.08
TRINITY_DN316894_c1_g1	0.00	0.00	0.00	0.00	0.00	0.00	0.00	0.00	0.00	0.00
TRINITY_DN316895_c0_g1	0.00	4.44	0.00	0.00	0.00	0.00	0.00	0.00	0.00	0.00
TRINITY_DN316895_c2_g1	0.00	25.59	0.00	0.00	0.00	0.00	0.00	0.00	0.00	0.00
TRINITY_DN316896_c0_g1	0.00	0.00	0.00	0.00	0.00	0.00	0.00	0.00	26.30	0.00
TRINITY_DN316896_c1_g1	0.00	0.00	20.00	0.00	30.38	0.00	0.00	0.00	18.80	0.00
TRINITY_DN316896_c2_g1	0.00	0.00	0.00	0.00	0.00	0.00	0.00	0.00	0.00	0.00
TRINITY_DN316896_c3_g1	0.00	0.00	0.00	0.00	0.00	0.00	0.00	0.00	0.00	0.00
TRINITY_DN316898_c0_g1	0.00	0.00	0.00	16.33	0.00	15.12	0.00	0.00	0.00	0.00
TRINITY_DN316898_c0_g2	17.73	0.00	19.57	35.32	0.00	0.00	0.00	0.00	0.00	0.00
TRINITY_DN316898_c2_g1	0.00	0.00	0.00	0.00	0.00	0.00	0.00	0.00	18.66	0.00
TRINITY_DN316898_c3_g1	0.00	0.00	0.00	0.00	0.00	0.00	0.00	0.00	0.00	0.00
TRINITY_DN31689_c0_g1	0.00	0.00	0.00	0.00	0.00	0.00	0.00	0.00	0.00	0.00
TRINITY_DN31689_c2_g1	0.00	0.00	0.00	1.55	4.31	0.84	0.77	2.36	16.60	1.80
TRINITY_DN31689_c2_g2	0.00	0.00	0.00	0.00	0.00	0.00	0.00	0.00	3.49	3.79
TRINITY_DN31689_c4_g1	0.00	0.00	0.00	0.00	0.00	0.00	0.00	0.00	0.00	0.00
TRINITY_DN31689_c8_g1	0.00	0.00	0.00	0.00	0.00	0.00	0.00	0.00	0.00	0.00
TRINITY_DN3168_c0_g2	8.87	40.04	64.71	82.79	230.61	16.37	43.40	14.26	128.47	0.00
TRINITY_DN3168_c10_g1	0.00	0.00	0.00	0.00	0.00	0.00	0.00	0.00	0.00	0.00
TRINITY_DN3168_c1_g1	3.05	0.00	0.00	7.72	22.13	7.28	0.00	7.78	117.43	13.27
TRINITY_DN3168_c1_g2	0.00	0.00	0.00	2.19	25.13	0.00	0.00	0.00	100.54	0.00
TRINITY_DN3168_c2_g1	0.00	7.85	21.20	3.80	8.24	25.55	0.00	8.41	13.55	0.00
TRINITY_DN3168_c3_g1	0.00	0.00	0.00	0.00	0.00	0.00	0.00	0.00	0.00	0.00
TRINITY_DN3168_c6_g1	0.00	0.00	0.00	8.48	28.83	0.00	0.00	0.00	0.00	0.00
TRINITY_DN316900_c0_g1	0.00	0.00	0.00	0.00	4.95	0.00	0.00	0.00	4.62	0.00
TRINITY_DN316900_c0_g2	0.00	0.00	0.00	0.00	0.00	0.00	0.00	0.00	0.00	0.00
TRINITY_DN316900_c1_g1	0.00	0.00	0.00	0.00	0.00	0.00	0.00	0.00	0.00	0.00
TRINITY_DN316901_c0_g1	0.00	0.00	0.00	0.00	0.00	0.00	0.00	0.00	4.32	0.00
TRINITY_DN316903_c0_g1	0.00	5.02	0.00	0.00	0.00	0.00	0.00	0.00	0.00	0.00
TRINITY_DN316903_c2_g1	0.00	0.76	0.00	0.00	1.23	0.00	0.00	0.86	5.30	0.00
TRINITY_DN316904_c0_g1	0.00	0.00	0.00	0.00	0.00	0.00	0.00	0.00	12.36	0.00
TRINITY_DN316905_c1_g1	0.00	0.00	0.00	8.48	0.00	0.00	0.00	0.00	8.39	0.00
TRINITY_DN316906_c0_g1	0.00	0.00	0.00	0.00	0.00	0.00	0.00	0.00	0.00	0.00
TRINITY_DN316907_c1_g1	0.00	0.00	0.00	0.00	0.00	0.00	0.00	0.00	34.32	0.00
TRINITY_DN316908_c0_g1	0.00	0.00	0.00	0.00	0.00	0.00	0.00	0.00	0.00	0.00
TRINITY_DN316908_c0_g5	0.00	0.00	0.00	0.00	0.00	0.00	0.00	6.33	0.00	0.00
TRINITY_DN316908_c1_g1	0.00	0.00	0.00	0.00	0.00	15.88	0.00	0.00	0.00	0.00
TRINITY_DN316909_c0_g1	0.00	0.00	0.00	2.69	0.00	0.00	0.00	3.94	8.36	0.00
TRINITY_DN31690_c0_g1	0.00	15.81	29.12	24.98	67.60	27.82	10.48	13.84	76.00	2.76
TRINITY_DN31690_c0_g2	0.00	28.37	24.92	53.95	44.12	31.30	6.09	22.69	77.91	0.00
TRINITY_DN31690_c10_g1	0.00	0.00	0.00	0.00	0.00	0.00	0.00	0.00	32.25	0.00
TRINITY_DN31690_c1_g1	0.00	2.72	9.56	18.90	51.06	45.54	19.61	19.09	202.71	0.00
TRINITY_DN31690_c3_g1	0.00	0.00	0.00	11.33	19.43	0.00	0.00	0.00	18.00	0.00
TRINITY_DN316911_c0_g1	0.00	0.00	0.00	0.00	12.33	12.28	10.84	0.00	0.00	0.00
TRINITY_DN316912_c1_g1	0.00	0.00	0.00	0.00	0.00	0.00	0.00	0.00	0.00	0.00
TRINITY_DN316913_c0_g1	0.82	2.34	7.50	2.31	2.90	5.62	0.00	0.00	12.49	0.00
TRINITY_DN316913_c1_g1	0.00	0.00	0.00	0.00	21.09	0.00	0.00	0.00	11.31	0.00
TRINITY_DN316913_c2_g1	0.00	0.00	0.00	0.00	0.00	0.00	0.00	0.00	0.00	0.00
TRINITY_DN316914_c0_g2	0.00	6.21	0.00	0.00	0.00	0.00	0.00	0.00	0.00	0.00
TRINITY_DN316915_c0_g1	0.00	2.43	35.20	12.54	40.83	17.67	0.00	4.75	27.88	2.63
TRINITY_DN316915_c2_g1	0.00	0.00	0.00	1.36	2.27	8.92	0.00	0.00	6.39	0.00
TRINITY_DN316916_c0_g1	0.00	0.00	0.00	2.01	13.22	4.92	0.00	0.00	0.00	0.00
TRINITY_DN316916_c1_g1	0.00	0.00	0.00	0.00	0.00	0.00	0.00	0.00	0.00	0.00
TRINITY_DN316916_c3_g1	0.00	0.00	3.03	0.00	27.96	0.00	0.00	0.00	0.00	0.00
TRINITY_DN316916_c4_g1	0.00	0.00	0.00	0.00	0.00	0.00	0.00	0.00	0.00	0.00
TRINITY_DN316916_c5_g1	0.00	0.00	26.75	0.00	0.00	0.00	0.00	0.00	0.00	0.00
TRINITY_DN316917_c0_g1	0.00	0.00	0.00	6.79	0.00	22.95	0.00	0.00	10.71	0.00
TRINITY_DN316918_c0_g1	0.00	0.00	29.45	0.00	0.00	9.95	0.00	0.00	18.50	0.00
TRINITY_DN316919_c0_g1	0.00	0.00	33.19	10.13	16.81	0.00	2.52	0.00	31.58	4.97
TRINITY_DN316919_c0_g2	0.00	0.00	0.00	0.00	0.00	0.00	0.00	0.00	0.00	0.00
TRINITY_DN31691_c0_g1	0.00	0.00	12.49	0.00	4.54	0.00	0.00	11.23	0.00	0.00
TRINITY_DN31691_c0_g2	0.00	0.00	0.00	0.00	12.08	0.00	21.28	0.00	35.44	0.00
TRINITY_DN31691_c0_g3	0.00	0.00	3.43	6.27	13.43	0.00	0.00	1.58	11.87	0.00
TRINITY_DN31691_c4_g1	0.00	0.00	0.00	4.61	7.75	15.59	0.00	0.00	0.00	0.00
TRINITY_DN316922_c0_g1	0.00	0.00	10.12	0.00	0.00	0.00	0.00	0.00	9.52	0.00
TRINITY_DN316922_c0_g2	0.00	0.00	0.00	0.00	6.32	0.00	0.00	0.00	0.00	0.00
TRINITY_DN316922_c0_g4	0.71	6.74	39.65	8.14	81.93	22.91	6.07	13.49	30.54	2.25
TRINITY_DN316924_c0_g1	0.00	0.00	0.00	4.53	0.00	7.64	0.00	0.00	0.00	0.00
TRINITY_DN316925_c0_g1	0.00	0.00	0.00	0.00	25.73	25.63	0.00	0.00	0.00	0.00
TRINITY_DN316926_c10_g1	0.00	0.00	0.00	21.69	0.00	0.00	0.00	0.00	0.00	0.00
TRINITY_DN316926_c1_g2	0.00	0.00	0.00	0.00	13.32	0.00	0.00	0.00	0.00	0.00
TRINITY_DN316926_c3_g1	0.00	0.00	0.00	0.00	0.00	0.00	0.00	0.00	0.00	0.00
TRINITY_DN316926_c4_g1	0.00	7.28	13.17	2.69	11.17	4.39	2.01	0.00	18.91	1.99
TRINITY_DN316926_c5_g1	0.00	0.00	3.15	0.00	0.00	0.00	0.00	0.00	0.00	0.00
TRINITY_DN316926_c6_g1	0.00	0.00	0.00	0.00	56.71	0.00	0.00	0.00	0.00	0.00
TRINITY_DN316926_c9_g1	0.00	0.00	0.00	0.00	8.14	0.00	0.00	0.00	0.00	0.00
TRINITY_DN316927_c0_g1	0.00	0.00	0.00	0.00	0.00	0.00	0.00	0.00	0.00	0.00
TRINITY_DN316928_c0_g2	0.00	0.00	16.25	0.00	0.00	0.00	0.00	0.00	15.43	0.00
TRINITY_DN316929_c0_g1	0.00	0.00	37.74	0.00	0.00	13.30	0.00	0.00	0.00	0.00
TRINITY_DN31692_c0_g1	0.00	10.75	6.64	10.53	26.01	0.00	3.93	7.70	24.48	0.00
TRINITY_DN31692_c0_g3	0.00	0.00	0.00	0.00	18.13	0.00	0.00	0.00	0.00	0.00
TRINITY_DN31692_c1_g1	0.00	0.00	0.00	0.00	0.00	0.00	0.00	0.00	37.09	0.00
TRINITY_DN31692_c2_g1	0.00	0.00	0.00	0.00	0.00	0.00	0.00	0.00	0.00	0.00
TRINITY_DN316930_c0_g1	0.00	0.00	0.00	0.00	0.00	0.00	0.00	0.00	0.00	0.00
TRINITY_DN316933_c0_g2	0.00	0.00	15.58	0.00	0.00	0.00	0.00	0.00	4.87	0.00
TRINITY_DN316935_c0_g2	0.00	0.00	0.00	0.00	0.00	0.00	0.00	0.00	3.65	0.00
TRINITY_DN316936_c3_g1	0.00	0.00	0.00	0.00	0.00	0.00	0.00	0.00	0.00	0.00
TRINITY_DN316937_c0_g1	0.00	0.00	37.96	0.00	12.97	0.00	11.36	0.00	23.99	0.00
TRINITY_DN316939_c0_g1	0.00	0.00	8.57	8.31	0.00	0.00	0.00	0.00	0.00	3.05
TRINITY_DN316939_c0_g2	0.00	0.00	0.00	3.95	19.82	0.00	0.00	0.00	0.00	0.00
TRINITY_DN31693_c0_g2	0.00	36.94	74.31	16.88	67.46	38.85	5.75	16.95	103.08	17.11
TRINITY_DN31693_c0_g3	0.00	4.05	0.00	36.79	44.34	26.48	0.00	11.07	34.38	0.00
TRINITY_DN31693_c0_g6	0.00	0.00	75.39	11.33	19.43	19.25	0.00	0.00	35.99	0.00
TRINITY_DN31693_c11_g1	0.00	0.00	0.00	0.00	0.00	0.00	0.00	0.00	0.00	0.00
TRINITY_DN31693_c1_g1	0.00	0.00	10.54	34.24	15.85	0.00	0.00	0.00	30.31	9.37
TRINITY_DN31693_c1_g2	0.00	0.00	0.00	0.00	0.00	0.00	0.00	0.00	0.00	0.00
TRINITY_DN31693_c2_g1	0.00	0.00	0.00	0.00	0.00	0.00	0.00	0.00	0.00	0.00
TRINITY_DN31693_c3_g1	0.00	32.23	46.07	34.53	64.30	24.92	3.22	15.84	0.00	0.00
TRINITY_DN31693_c7_g1	0.00	2.73	0.00	2.01	0.00	0.00	3.00	0.00	0.00	0.00
TRINITY_DN31693_c7_g2	0.00	0.00	10.31	0.00	0.00	0.00	4.65	0.00	24.15	0.00
TRINITY_DN31693_c7_g3	0.00	0.00	0.00	2.29	0.00	0.00	0.00	3.35	14.19	0.00
TRINITY_DN316940_c1_g1	0.00	0.00	0.00	0.00	0.00	0.00	0.00	0.00	0.00	0.00
TRINITY_DN316941_c0_g1	0.00	0.00	6.01	1.76	0.00	0.00	0.00	0.00	5.71	0.00
TRINITY_DN316941_c0_g2	0.00	0.00	0.00	0.00	0.00	0.00	0.00	0.00	0.00	0.00
TRINITY_DN316941_c1_g1	0.00	0.00	0.00	0.00	18.24	0.00	0.00	0.00	0.00	0.00
TRINITY_DN316942_c0_g1	0.00	0.00	0.00	0.00	0.00	0.00	0.00	14.14	0.00	0.00
TRINITY_DN316942_c1_g1	0.00	0.00	0.00	0.00	0.00	0.00	0.00	0.00	0.00	0.00
TRINITY_DN316942_c2_g1	0.00	0.00	0.00	0.00	0.00	0.00	0.00	0.00	0.00	0.00
TRINITY_DN316942_c5_g1	0.00	0.00	0.00	0.00	10.00	0.00	0.00	0.00	0.00	0.00
TRINITY_DN316943_c0_g2	0.00	0.00	10.12	0.00	20.50	10.23	0.00	0.00	0.00	0.00
TRINITY_DN316943_c1_g1	0.00	1.74	0.00	0.00	0.00	8.40	0.00	1.92	6.03	0.00
TRINITY_DN316943_c2_g1	13.42	0.00	0.00	0.00	0.00	0.00	0.00	13.69	0.00	0.00
TRINITY_DN316943_c2_g2	0.00	0.00	0.00	0.00	0.00	0.00	0.00	0.00	0.00	0.00
TRINITY_DN316944_c0_g1	0.00	0.00	0.00	0.00	0.00	0.00	0.00	0.00	2.10	0.00
TRINITY_DN316945_c0_g1	0.00	0.00	0.00	10.59	0.00	0.00	0.00	14.73	52.30	0.00
TRINITY_DN316945_c0_g2	0.00	0.00	0.00	0.00	0.00	0.00	0.00	0.00	10.71	0.00
TRINITY_DN316945_c2_g1	0.00	0.00	0.00	0.00	0.00	0.00	0.00	0.00	0.00	0.00
TRINITY_DN316945_c5_g1	0.00	0.00	0.00	2.48	0.00	4.12	0.00	0.00	3.85	3.64
TRINITY_DN316945_c6_g1	0.00	0.00	0.00	0.00	0.00	0.00	0.00	0.00	21.41	0.00
TRINITY_DN316945_c7_g1	0.00	0.00	0.00	0.00	0.00	18.07	0.00	0.00	0.00	0.00
TRINITY_DN316945_c8_g1	0.00	0.00	14.17	8.54	0.00	0.00	0.00	0.00	0.00	0.00
TRINITY_DN316946_c0_g1	0.00	14.73	17.76	0.00	36.48	0.00	0.00	0.00	101.12	15.73
TRINITY_DN316947_c0_g1	0.00	13.54	0.00	0.00	0.00	0.00	0.00	0.00	0.00	0.00
TRINITY_DN316947_c1_g1	0.00	0.00	0.00	0.00	0.00	0.00	0.00	0.00	0.00	0.00
TRINITY_DN316947_c1_g2	0.00	0.00	0.00	0.00	0.00	17.53	0.00	0.00	0.00	0.00
TRINITY_DN316947_c2_g1	0.00	0.00	0.00	0.00	0.00	0.00	0.00	0.00	0.00	0.00
TRINITY_DN316947_c3_g1	0.00	5.76	0.00	0.00	0.00	0.00	0.00	0.00	0.00	0.00
TRINITY_DN316947_c3_g2	0.00	0.00	0.00	0.00	2.42	0.00	0.00	0.00	0.00	0.00
TRINITY_DN316947_c4_g1	0.00	0.00	0.00	0.00	11.32	0.00	0.00	0.00	0.00	0.00
TRINITY_DN316947_c5_g1	0.00	6.99	16.97	0.00	0.00	0.00	0.00	0.00	0.00	0.00
TRINITY_DN31694_c0_g2	0.00	0.00	0.00	0.00	5.22	0.00	0.00	0.00	0.00	0.00
TRINITY_DN31694_c10_g1	0.00	0.00	0.00	0.00	0.00	0.00	0.00	0.00	0.00	0.00
TRINITY_DN31694_c12_g1	0.00	0.00	0.00	0.04	1.66	0.00	0.00	0.00	1.57	1.49
TRINITY_DN31694_c14_g1	0.00	0.00	0.00	0.00	0.00	0.00	0.00	0.00	0.00	0.00
TRINITY_DN31694_c15_g1	2.67	0.00	0.00	1.93	3.20	0.00	0.00	0.00	6.00	2.83
TRINITY_DN31694_c16_g1	0.00	17.16	0.00	18.38	0.00	0.00	0.00	9.22	9.76	0.00
TRINITY_DN31694_c17_g1	0.00	3.67	4.45	5.38	13.41	0.00	0.00	3.94	0.00	0.00
TRINITY_DN31694_c19_g1	0.00	0.00	0.00	0.00	0.00	0.00	0.00	0.00	0.00	0.00
TRINITY_DN31694_c1_g1	0.00	3.69	15.49	17.19	76.76	14.43	7.32	10.73	27.89	0.00
TRINITY_DN31694_c1_g3	0.00	10.85	30.72	6.36	106.21	21.28	4.36	12.84	16.18	3.85
TRINITY_DN31694_c2_g1	0.00	50.47	15.35	32.12	38.54	62.06	0.00	27.00	43.25	6.81
TRINITY_DN31694_c3_g1	0.00	0.00	0.00	0.00	0.00	0.00	0.00	0.00	0.00	0.00
TRINITY_DN31694_c5_g1	0.00	0.00	0.00	0.00	3.17	0.00	1.42	0.00	0.00	1.42
TRINITY_DN31694_c6_g1	0.00	8.22	0.00	0.00	0.00	0.00	0.00	0.00	0.00	0.00
TRINITY_DN31694_c6_g2	0.00	0.00	4.52	8.29	0.00	4.54	8.18	0.00	8.49	0.00
TRINITY_DN316950_c0_g1	0.00	10.65	0.00	0.00	0.00	6.53	0.00	0.00	12.12	0.00
TRINITY_DN316950_c0_g2	0.00	0.00	0.00	0.00	0.00	0.00	0.00	0.00	0.00	0.00
TRINITY_DN316951_c0_g1	0.00	0.00	0.00	0.00	43.94	0.00	0.00	0.00	20.20	0.00
TRINITY_DN316951_c0_g2	0.00	0.00	0.00	0.00	0.00	0.00	0.00	0.00	0.00	0.00
TRINITY_DN316951_c1_g1	0.00	0.00	0.00	2.85	0.00	0.00	4.26	0.00	4.42	0.00
TRINITY_DN316951_c3_g1	0.00	2.55	7.66	1.88	0.00	1.53	0.00	0.00	1.48	0.00
TRINITY_DN316951_c4_g1	0.00	2.09	0.00	0.00	0.00	0.00	0.00	0.00	9.63	0.00
TRINITY_DN316952_c0_g1	0.00	6.03	7.27	1.48	2.46	0.00	2.21	0.00	6.95	0.00
TRINITY_DN316953_c1_g1	0.00	0.00	0.00	0.00	0.00	16.26	0.00	0.00	0.00	0.00
TRINITY_DN316954_c0_g1	0.00	0.00	0.00	0.00	0.00	0.00	0.00	0.00	0.00	0.00
TRINITY_DN316956_c0_g1	0.00	5.40	5.78	3.99	7.99	0.00	0.87	0.00	4.58	4.77
TRINITY_DN316956_c0_g3	8.29	0.00	0.00	5.79	0.00	0.00	0.00	0.00	0.00	0.00
TRINITY_DN316956_c1_g2	0.00	0.00	0.00	0.00	0.00	0.00	0.00	0.00	0.00	0.00
TRINITY_DN316956_c4_g1	0.00	0.00	0.00	0.00	0.00	0.00	0.00	0.00	20.62	0.00
TRINITY_DN316959_c0_g1	0.00	0.00	0.00	0.00	5.19	0.00	0.00	0.00	4.85	0.00
TRINITY_DN316959_c1_g1	0.00	0.00	18.05	0.00	0.00	0.00	0.00	0.00	17.16	0.00
TRINITY_DN31695_c0_g1	1.30	4.16	5.99	7.46	18.07	2.56	1.29	3.23	13.27	2.08
TRINITY_DN316960_c0_g1	0.00	0.00	0.00	0.00	0.00	0.00	0.00	0.00	6.24	0.00
TRINITY_DN316960_c0_g2	0.00	0.00	8.61	0.00	0.00	0.00	0.00	0.00	8.07	0.00
TRINITY_DN316960_c1_g1	0.00	0.00	10.71	0.00	0.00	0.00	0.00	0.00	0.00	0.00
TRINITY_DN316960_c2_g1	0.00	0.00	23.73	0.00	0.00	0.00	0.00	0.00	0.00	0.00
TRINITY_DN316961_c0_g1	0.00	0.00	0.00	11.94	7.92	0.00	0.00	0.00	14.82	0.00
TRINITY_DN316962_c0_g1	1.18	1.13	4.07	0.83	0.00	3.32	0.00	0.00	9.19	1.25
TRINITY_DN316962_c1_g1	0.00	0.00	0.00	0.00	0.00	3.89	0.00	0.00	7.30	0.00
TRINITY_DN316964_c1_g1	0.00	0.00	0.00	0.00	0.00	0.00	0.00	0.00	0.00	0.00
TRINITY_DN316964_c3_g1	0.00	0.00	0.00	0.00	0.00	0.00	0.00	0.00	0.00	0.00
TRINITY_DN316964_c4_g1	0.00	0.00	8.31	0.00	0.00	0.00	0.00	0.00	3.91	0.00
TRINITY_DN316965_c0_g1	0.00	0.00	0.00	0.00	0.00	0.00	0.00	0.00	8.58	0.00
TRINITY_DN316965_c2_g1	0.00	0.00	13.58	16.33	0.00	0.00	0.00	0.00	0.00	0.00
TRINITY_DN316966_c0_g1	0.00	0.00	0.00	3.72	0.00	12.45	0.00	0.00	5.78	0.00
TRINITY_DN316967_c0_g1	0.00	0.00	10.84	12.99	22.05	0.00	0.00	9.67	30.71	0.00
TRINITY_DN316967_c10_g1	0.00	0.00	0.00	0.00	0.00	0.00	0.00	0.00	0.00	0.00
TRINITY_DN316967_c1_g1	0.00	0.00	0.00	0.00	0.00	0.00	0.00	13.59	14.26	0.00
TRINITY_DN316967_c2_g1	0.00	0.00	0.00	0.00	0.00	0.00	0.00	0.00	0.00	0.00
TRINITY_DN316967_c5_g1	0.00	0.00	0.00	0.00	0.00	0.00	0.00	0.00	0.00	0.00
TRINITY_DN316967_c6_g1	0.00	0.00	11.07	0.00	0.00	0.00	9.90	0.00	0.00	0.00
TRINITY_DN316967_c7_g1	0.00	0.00	0.00	0.00	0.00	0.00	0.00	0.00	0.00	0.00
TRINITY_DN31696_c0_g1	2.99	21.31	70.93	57.81	119.62	28.32	20.42	24.13	153.54	6.34
TRINITY_DN31696_c3_g1	0.00	0.00	0.00	0.00	0.00	0.00	0.00	0.00	0.00	0.00
TRINITY_DN316970_c0_g1	0.00	0.00	0.00	0.00	0.00	0.00	0.00	0.00	0.00	0.00
TRINITY_DN316970_c0_g2	0.00	0.00	0.00	0.00	0.00	0.00	0.00	0.00	20.35	0.00
TRINITY_DN316970_c3_g1	0.00	0.00	0.00	0.00	0.00	6.36	0.00	0.00	0.00	0.00
TRINITY_DN316970_c6_g1	0.00	0.00	0.00	0.00	0.00	0.00	0.00	0.00	0.00	0.00
TRINITY_DN316972_c0_g1	0.00	0.00	0.00	0.00	0.00	0.00	0.00	0.00	10.76	0.00
TRINITY_DN316972_c1_g1	0.00	0.00	0.00	0.00	0.00	0.00	0.00	0.00	0.00	0.00
TRINITY_DN316973_c0_g1	2.74	0.00	0.00	5.94	19.67	0.00	0.00	5.82	6.15	0.00
TRINITY_DN316973_c0_g2	0.00	5.46	0.00	3.99	0.00	0.00	0.00	0.00	0.00	0.00
TRINITY_DN316973_c1_g1	0.00	0.00	3.27	0.00	0.00	0.00	0.00	0.00	3.10	0.00
TRINITY_DN316975_c0_g1	0.00	0.00	0.00	0.00	0.00	0.00	0.00	0.00	0.00	0.00
TRINITY_DN316976_c0_g1	0.00	0.00	0.00	0.00	0.00	0.00	0.00	0.00	0.00	0.00
TRINITY_DN316976_c0_g2	0.00	0.00	0.00	1.30	0.00	0.00	1.94	0.00	0.00	0.00
TRINITY_DN316976_c1_g1	0.00	0.00	0.00	13.84	5.04	0.00	0.00	0.00	0.00	0.00
TRINITY_DN316976_c1_g2	0.00	0.00	0.00	11.15	0.00	0.00	0.00	0.00	0.00	0.00
TRINITY_DN316976_c2_g1	0.00	0.00	0.00	0.00	0.00	0.00	0.00	0.00	0.00	0.00
TRINITY_DN316977_c0_g1	0.00	0.00	0.00	0.00	0.00	0.00	0.00	0.00	15.68	0.00
TRINITY_DN316977_c1_g2	0.00	0.00	0.00	4.41	3.67	1.80	1.65	0.00	6.92	0.00
TRINITY_DN316978_c0_g1	0.00	0.00	0.00	0.00	0.00	0.00	0.00	0.00	0.00	0.00
TRINITY_DN31697_c0_g1	0.00	0.00	0.00	7.59	17.80	0.00	5.55	14.73	17.18	5.49
TRINITY_DN316980_c0_g1	0.00	0.00	0.00	0.00	0.00	0.00	0.00	0.00	0.00	0.00
TRINITY_DN316982_c0_g1	0.00	10.72	15.39	23.97	118.99	0.00	0.00	5.10	14.79	0.00
TRINITY_DN316982_c4_g1	0.00	0.00	38.02	0.00	0.00	0.00	0.00	0.00	0.00	0.00
TRINITY_DN316983_c0_g1	0.00	0.00	0.00	11.12	19.09	0.00	0.00	0.00	35.32	0.00
TRINITY_DN316986_c0_g1	2.02	5.89	2.37	8.69	7.22	2.37	2.16	0.00	6.79	2.14
TRINITY_DN316988_c0_g1	0.00	0.00	0.00	0.00	0.00	0.00	0.00	0.00	0.00	0.00
TRINITY_DN316989_c0_g1	0.00	0.00	0.00	0.00	0.00	0.00	0.00	0.00	0.00	0.00
TRINITY_DN31698_c2_g1	0.00	0.00	15.36	9.24	110.32	0.00	0.00	13.92	14.60	13.66
TRINITY_DN31698_c3_g1	13.83	21.75	12.57	619.39	13.03	18.61	18.15	10.85	35.63	11.77
TRINITY_DN316991_c0_g1	0.00	19.85	0.00	0.00	0.00	0.00	0.00	0.00	0.00	0.00
TRINITY_DN316991_c0_g2	0.00	0.00	0.00	2.79	9.27	0.00	0.00	0.00	4.33	0.00
TRINITY_DN316991_c1_g1	0.00	9.91	12.05	5.05	0.00	0.00	5.42	0.00	8.31	10.71
TRINITY_DN316991_c2_g1	0.00	0.00	0.00	13.08	0.00	0.00	0.00	0.00	10.31	0.00
TRINITY_DN316991_c3_g1	0.00	0.00	6.18	4.07	0.00	0.00	0.00	0.00	0.00	0.00
TRINITY_DN316991_c4_g1	0.00	0.00	16.27	7.81	0.00	0.00	7.27	0.00	26.85	0.00
TRINITY_DN316991_c5_g1	0.00	0.00	0.00	0.00	11.96	0.00	0.00	5.27	0.00	0.00
TRINITY_DN316991_c7_g1	0.00	0.00	0.00	0.00	0.00	0.00	0.00	0.00	0.00	0.00
TRINITY_DN316991_c8_g1	0.00	0.00	0.00	0.00	0.00	0.00	0.00	0.00	0.00	0.00
TRINITY_DN316992_c0_g1	1.13	0.00	1.16	6.68	5.03	0.00	1.20	0.00	19.16	0.00
TRINITY_DN316992_c1_g1	0.00	0.00	0.00	0.00	0.00	0.00	0.00	3.99	0.00	0.00
TRINITY_DN316993_c1_g1	0.00	0.00	0.00	16.22	0.00	0.00	0.00	0.00	0.00	0.00
TRINITY_DN316993_c2_g1	0.00	0.00	21.99	0.00	0.00	0.00	0.00	0.00	0.00	0.00
TRINITY_DN316993_c3_g1	0.00	0.00	0.00	0.00	0.00	0.00	0.00	0.00	0.00	0.00
TRINITY_DN316995_c0_g1	0.00	0.00	0.00	0.00	0.00	0.00	0.00	0.00	0.00	0.00
TRINITY_DN316996_c0_g1	0.00	0.00	0.00	0.00	0.00	0.00	0.00	0.00	7.06	0.00
TRINITY_DN316996_c1_g1	0.00	0.00	0.00	0.00	0.00	0.00	0.00	0.00	0.00	0.00
TRINITY_DN316997_c0_g1	0.00	0.00	0.00	0.00	11.74	0.00	0.00	0.00	0.00	0.00
TRINITY_DN316999_c0_g1	0.00	0.00	0.00	0.00	0.00	0.00	0.00	0.00	0.00	0.00
TRINITY_DN31699_c0_g1	8.09	106.74	210.14	148.81	345.48	108.18	76.49	93.81	590.16	23.34
TRINITY_DN31699_c0_g2	0.00	35.50	44.75	54.49	37.01	38.82	4.14	8.92	102.89	0.00
TRINITY_DN31699_c0_g3	0.00	3.19	0.00	6.56	1.74	1.28	0.00	0.00	6.64	0.00
TRINITY_DN31699_c1_g1	0.00	0.00	6.36	0.00	3.21	5.97	0.00	0.00	15.08	0.00
TRINITY_DN31699_c2_g1	0.00	0.00	4.30	2.63	0.00	8.60	0.00	0.00	4.12	0.00
TRINITY_DN31699_c5_g1	0.00	0.00	0.00	0.00	0.00	0.00	27.46	0.00	0.00	0.00
TRINITY_DN31699_c6_g1	0.00	0.00	0.00	0.00	0.00	0.00	0.00	5.67	0.00	0.00
TRINITY_DN31699_c7_g1	0.00	0.00	0.00	0.00	0.00	0.00	0.00	0.00	0.00	0.00
TRINITY_DN3169_c0_g1	1.45	32.29	79.56	67.86	106.61	46.74	22.98	44.27	224.45	2.76
TRINITY_DN3169_c0_g2	0.00	10.97	20.29	17.17	72.59	13.41	23.44	19.18	151.94	7.91
TRINITY_DN3169_c0_g4	0.00	0.00	0.00	0.00	0.00	0.00	0.00	0.00	0.00	0.00
TRINITY_DN3169_c2_g1	0.00	14.12	60.80	39.45	43.12	18.02	12.09	14.65	95.04	6.08
TRINITY_DN3169_c2_g2	0.00	8.37	17.68	0.00	0.00	0.00	0.00	0.00	0.00	0.00
TRINITY_DN3169_c3_g1	0.00	0.00	0.00	0.00	7.10	0.00	0.00	0.00	0.00	0.00
TRINITY_DN3169_c3_g2	0.00	4.41	5.35	0.00	0.00	0.00	0.00	0.00	15.04	4.76
TRINITY_DN3169_c4_g1	0.00	0.00	0.00	8.13	0.00	0.00	0.00	0.00	0.00	0.00
TRINITY_DN3169_c4_g2	2.44	14.31	72.00	26.38	64.17	60.67	15.77	18.19	101.29	0.00
TRINITY_DN3169_c6_g1	0.00	5.55	0.00	0.00	13.55	0.00	0.00	0.00	25.35	0.00
TRINITY_DN3169_c9_g1	0.00	0.00	0.00	0.00	0.00	0.00	0.00	0.00	0.00	0.00
TRINITY_DN316_c0_g1	0.00	0.87	0.00	0.00	0.00	0.00	0.62	2.43	0.00	0.00
TRINITY_DN316_c14_g1	0.00	0.00	0.00	0.00	0.00	0.00	0.00	0.00	0.00	0.00
TRINITY_DN316_c1_g1	0.00	0.00	9.93	2.06	37.57	0.00	0.00	0.00	0.00	0.00
TRINITY_DN316_c1_g2	5.98	43.30	38.01	20.39	83.46	39.39	25.66	16.57	48.07	2.53
TRINITY_DN316_c2_g1	0.00	2.43	7.83	6.27	10.20	4.62	0.00	2.18	24.37	0.00
TRINITY_DN316_c2_g2	6.16	42.32	98.16	67.72	193.70	53.52	13.82	36.18	105.00	9.75
TRINITY_DN317000_c0_g1	0.00	1.94	0.00	0.00	0.00	2.34	0.00	2.12	2.24	0.00
TRINITY_DN317002_c0_g1	0.00	0.00	0.00	0.00	0.00	28.47	0.00	0.00	26.50	0.00
TRINITY_DN317002_c1_g1	0.00	0.00	0.00	0.00	0.00	0.00	0.00	0.00	0.00	0.00
TRINITY_DN317002_c2_g1	0.00	0.00	0.00	0.00	0.00	0.00	0.00	5.44	5.78	0.00
TRINITY_DN317002_c3_g1	0.00	0.00	0.00	0.00	0.00	0.00	0.00	0.00	0.00	0.00
TRINITY_DN317004_c0_g1	0.00	0.00	2.45	5.99	2.49	2.45	0.00	1.86	0.00	0.00
TRINITY_DN317004_c0_g2	0.00	0.00	0.00	0.00	0.00	0.00	0.00	0.00	5.71	0.00
TRINITY_DN317004_c0_g3	0.00	0.00	0.00	0.00	0.00	0.00	3.98	3.90	6.72	0.00
TRINITY_DN317004_c0_g4	0.00	0.00	0.00	0.00	0.00	0.00	0.00	0.00	0.00	0.00
TRINITY_DN317005_c3_g1	0.00	0.00	0.00	0.00	0.00	0.00	0.00	0.00	11.59	0.00
TRINITY_DN317005_c5_g1	0.00	0.00	0.00	0.00	0.00	0.00	0.00	10.47	11.05	0.00
TRINITY_DN317006_c0_g1	0.00	0.00	0.00	5.86	0.00	0.00	0.00	0.00	0.00	0.00
TRINITY_DN31700_c1_g1	0.00	0.00	0.00	0.00	0.00	0.00	0.00	0.00	0.00	0.00
TRINITY_DN31700_c2_g1	0.00	0.00	0.00	0.00	0.00	0.00	0.00	0.00	0.00	0.00
TRINITY_DN317010_c0_g1	0.00	0.00	0.00	0.00	20.59	0.00	0.00	0.00	0.00	0.00
TRINITY_DN317010_c1_g1	0.00	0.00	0.00	0.00	18.54	0.00	0.00	0.00	51.49	0.00
TRINITY_DN317010_c2_g1	0.00	0.00	0.00	0.00	10.75	21.54	0.00	0.00	10.01	0.00
TRINITY_DN317010_c5_g1	0.00	0.00	0.00	0.00	0.00	0.00	0.00	0.00	0.00	0.00
TRINITY_DN317010_c6_g1	0.00	0.00	0.00	12.83	0.77	0.00	0.00	0.00	15.93	0.00
TRINITY_DN317012_c0_g1	0.00	2.84	0.00	0.00	1.74	8.54	0.00	0.00	9.86	0.00
TRINITY_DN317013_c0_g1	0.00	0.00	0.00	0.00	0.00	0.00	0.00	0.00	0.00	0.00
TRINITY_DN317014_c0_g1	0.00	0.00	0.00	0.00	0.00	0.00	0.00	0.00	0.00	0.00
TRINITY_DN317015_c1_g1	0.00	0.00	0.00	0.00	0.00	0.00	0.00	0.00	50.29	0.00
TRINITY_DN317016_c0_g1	0.00	0.00	0.00	0.00	0.00	0.00	0.00	0.00	0.00	0.00
TRINITY_DN317018_c0_g1	0.00	0.00	0.00	0.00	0.00	0.00	0.00	0.00	21.73	0.00
TRINITY_DN317018_c1_g1	0.00	0.00	0.00	0.00	0.00	0.00	0.00	0.00	0.00	0.00
TRINITY_DN317019_c0_g1	0.00	0.00	0.00	0.00	0.00	0.00	0.00	0.00	0.00	0.00
TRINITY_DN317019_c0_g2	0.00	4.68	1.88	2.61	0.00	0.00	0.00	0.00	5.42	3.42
TRINITY_DN31701_c0_g1	0.00	0.00	0.00	0.00	0.00	0.00	0.00	0.00	0.00	0.00
TRINITY_DN31701_c1_g1	0.00	0.00	0.00	0.00	11.89	0.00	0.00	7.00	29.64	0.00
TRINITY_DN31701_c3_g1	0.00	0.00	0.00	0.00	12.25	0.00	0.00	0.00	0.00	0.00
TRINITY_DN31701_c4_g1	0.00	0.00	0.00	0.00	0.00	0.00	0.00	0.00	0.00	0.00
TRINITY_DN31701_c5_g1	0.00	0.00	0.00	0.00	0.00	0.00	0.00	0.00	0.00	0.00
TRINITY_DN317020_c0_g1	0.00	0.00	0.00	0.00	17.05	0.00	0.00	0.00	26.89	0.00
TRINITY_DN317021_c1_g1	0.00	0.00	0.00	0.00	0.00	54.20	0.00	0.00	25.25	0.00
TRINITY_DN317022_c0_g1	0.00	0.00	0.00	0.00	0.00	0.00	0.00	0.00	0.00	0.00
TRINITY_DN317022_c1_g1	0.00	0.00	0.00	0.00	0.00	0.00	0.00	0.00	15.30	0.00
TRINITY_DN317022_c2_g1	0.00	0.00	0.00	0.00	0.00	0.00	0.00	0.00	11.91	0.00
TRINITY_DN317029_c0_g1	0.00	0.00	0.00	0.00	0.00	0.00	0.00	0.00	0.00	0.00
TRINITY_DN317029_c0_g2	0.00	0.00	0.00	0.00	0.00	0.00	0.00	0.00	0.00	0.00
TRINITY_DN317029_c0_g3	0.00	0.00	0.00	0.00	0.00	0.00	0.00	0.00	0.00	0.00
TRINITY_DN31702_c0_g1	4.39	69.23	5.63	27.46	5.33	0.00	14.85	77.20	479.62	16.29
TRINITY_DN31702_c0_g2	0.00	0.00	0.00	0.00	0.00	0.00	0.00	0.00	6.81	0.00
TRINITY_DN31702_c1_g1	0.00	20.11	14.90	0.00	7.48	0.00	7.57	14.11	27.87	15.04
TRINITY_DN31702_c1_g2	0.00	20.93	0.00	0.00	0.00	0.00	14.06	0.00	21.64	0.00
TRINITY_DN31702_c5_g1	0.00	0.00	0.00	0.00	0.00	0.00	0.00	0.00	0.00	0.00
TRINITY_DN317030_c0_g1	0.00	0.00	0.00	6.60	0.00	0.00	0.00	0.00	5.12	0.00
TRINITY_DN317030_c1_g2	0.00	0.00	0.00	3.89	0.00	0.00	5.80	0.00	6.06	0.00
TRINITY_DN317030_c2_g1	0.00	0.00	12.89	0.00	6.46	0.00	0.00	0.00	0.00	0.00
TRINITY_DN317031_c0_g1	0.00	0.00	0.00	0.00	0.00	0.00	0.00	0.00	0.00	0.00
TRINITY_DN317031_c2_g1	0.00	0.00	0.00	0.00	0.00	0.00	0.00	0.00	0.00	0.00
TRINITY_DN317033_c0_g1	0.00	0.00	0.00	0.00	0.00	0.00	0.00	0.00	0.00	0.00
TRINITY_DN317035_c0_g1	0.00	3.09	7.48	0.00	0.00	3.76	0.00	0.00	3.53	0.00
TRINITY_DN317038_c0_g2	0.00	0.00	0.00	3.33	5.53	0.00	0.00	4.86	10.33	0.00
TRINITY_DN317039_c0_g1	0.00	0.00	8.61	0.00	0.00	0.00	0.00	0.00	8.14	0.00
TRINITY_DN317039_c0_g2	0.00	0.00	37.17	0.00	0.00	0.00	0.00	0.00	0.00	0.00
TRINITY_DN317039_c2_g1	0.00	0.00	0.00	0.00	0.00	0.00	0.00	0.00	11.38	0.00
TRINITY_DN317039_c2_g2	0.00	0.00	0.00	9.14	0.00	0.00	0.00	0.00	42.81	6.78
TRINITY_DN317039_c3_g1	0.00	0.00	0.00	0.00	0.00	0.00	0.00	0.00	0.00	0.00
TRINITY_DN31703_c0_g1	0.00	0.00	0.00	0.00	19.43	0.00	0.00	0.00	35.99	0.00
TRINITY_DN317040_c0_g1	0.00	0.00	0.00	0.00	0.00	0.00	0.00	0.00	0.00	0.00
TRINITY_DN317042_c0_g1	0.00	0.00	0.00	0.00	0.00	0.00	0.00	0.00	0.00	0.00
TRINITY_DN317043_c0_g1	0.00	0.00	0.00	0.00	0.00	0.00	0.00	0.00	8.12	0.00
TRINITY_DN317043_c0_g2	0.00	0.00	54.16	0.00	0.00	0.00	0.00	0.00	0.00	0.00
TRINITY_DN317043_c0_g3	0.00	0.00	0.00	0.00	0.00	0.00	0.00	0.00	0.00	0.00
TRINITY_DN317046_c0_g1	0.00	0.00	0.00	1.33	0.00	0.00	0.00	0.00	2.09	0.00
TRINITY_DN317047_c0_g1	0.00	0.00	0.00	0.00	27.63	0.00	0.00	0.00	0.00	0.00
TRINITY_DN317048_c0_g1	0.00	0.00	0.00	0.00	0.00	0.00	0.00	0.00	0.00	0.00
TRINITY_DN317049_c0_g1	0.00	0.00	0.00	0.00	0.00	0.00	0.00	0.00	0.00	0.00
TRINITY_DN31704_c0_g1	2.36	2.68	8.65	18.99	28.28	10.67	9.41	3.76	33.63	0.00
TRINITY_DN31704_c2_g1	0.00	4.71	24.42	4.63	14.78	7.17	6.98	3.99	21.31	0.00
TRINITY_DN31704_c3_g1	0.00	0.00	0.00	0.00	0.00	0.00	0.00	33.22	34.66	0.00
TRINITY_DN317050_c0_g1	0.00	0.00	0.00	0.00	0.00	0.00	0.00	0.00	18.16	0.00
TRINITY_DN317050_c10_g1	0.00	0.00	17.28	0.00	0.00	17.53	0.00	0.00	16.41	0.00
TRINITY_DN317050_c3_g2	0.00	0.00	0.00	0.00	0.00	0.00	0.00	0.00	0.00	0.00
TRINITY_DN317050_c6_g1	0.00	0.00	0.00	0.00	0.00	0.00	0.00	0.00	4.39	0.00
TRINITY_DN317050_c8_g1	0.00	4.84	0.00	0.00	11.76	0.00	0.00	0.00	0.00	0.00
TRINITY_DN317053_c0_g1	0.00	0.00	0.00	7.97	0.00	0.00	0.00	0.00	0.00	0.00
TRINITY_DN317055_c1_g1	0.00	0.00	0.00	15.28	0.00	0.00	0.00	0.00	0.00	0.00
TRINITY_DN317056_c0_g1	0.00	4.52	7.79	0.00	5.51	0.00	0.00	0.00	11.02	0.00
TRINITY_DN317057_c0_g1	0.00	0.00	0.00	0.00	0.00	0.00	0.00	0.00	0.00	0.00
TRINITY_DN317057_c0_g2	0.00	0.00	0.00	0.00	6.13	0.00	0.00	0.00	0.00	0.00
TRINITY_DN317057_c0_g3	0.00	0.00	0.00	7.31	0.00	0.00	0.00	0.00	0.00	0.52
TRINITY_DN317057_c0_g4	0.00	0.00	0.00	0.00	0.00	0.00	0.00	0.00	0.00	0.00
TRINITY_DN317057_c4_g1	0.00	0.41	0.00	4.51	11.19	7.61	0.00	0.00	35.14	0.00
TRINITY_DN317059_c0_g1	0.00	0.00	0.00	0.00	0.00	0.00	0.00	0.00	0.00	0.00
TRINITY_DN317059_c1_g1	0.00	5.63	0.00	0.00	13.74	0.00	0.00	0.00	0.00	0.00
TRINITY_DN31705_c0_g1	0.00	0.00	0.00	0.00	0.00	0.00	0.00	0.00	0.00	0.00
TRINITY_DN31705_c0_g2	0.00	0.00	0.00	0.00	0.00	0.00	0.00	0.00	0.00	0.00
TRINITY_DN31705_c1_g1	0.00	0.00	0.00	0.00	0.00	0.00	0.00	0.00	0.00	0.00
TRINITY_DN317060_c0_g1	0.00	0.00	0.00	15.62	0.00	0.00	0.00	0.00	0.00	0.00
TRINITY_DN317061_c0_g1	0.00	0.00	0.00	0.00	0.00	0.00	0.00	0.00	0.00	0.00
TRINITY_DN317061_c0_g2	0.00	0.00	0.00	0.00	0.00	0.00	0.00	0.00	0.00	0.00
TRINITY_DN317061_c0_g3	0.00	0.00	16.51	0.00	0.00	2.43	0.00	0.00	6.96	0.00
TRINITY_DN317061_c3_g1	0.00	0.00	0.00	0.00	0.00	0.00	0.00	0.00	0.00	0.00
TRINITY_DN317062_c0_g1	0.00	0.00	0.00	0.00	0.00	0.00	0.00	0.00	0.00	0.00
TRINITY_DN317063_c0_g1	0.00	0.00	44.92	0.00	0.00	0.00	0.00	0.00	0.00	0.00
TRINITY_DN317063_c2_g1	0.00	0.00	12.50	3.77	6.26	0.00	0.00	0.00	0.00	0.00
TRINITY_DN317063_c4_g1	0.00	0.00	11.65	4.72	0.00	3.90	0.00	0.00	3.66	0.00
TRINITY_DN317063_c5_g1	0.00	0.00	0.00	0.00	0.00	0.00	0.00	0.00	0.00	0.00
TRINITY_DN317064_c0_g1	0.00	2.34	22.87	3.45	0.00	0.00	0.00	0.00	2.68	0.00
TRINITY_DN317064_c10_g1	0.00	0.00	0.00	0.00	0.00	0.00	0.00	0.00	0.00	0.00
TRINITY_DN317064_c1_g1	0.00	0.00	0.00	8.07	0.00	0.00	0.00	12.09	0.00	0.00
TRINITY_DN317064_c2_g1	0.00	0.00	0.00	0.00	0.00	0.00	0.00	0.00	0.00	0.00
TRINITY_DN317064_c6_g1	0.00	3.80	9.22	5.59	4.63	4.64	4.17	0.00	0.00	0.00
TRINITY_DN317064_c9_g1	0.00	0.00	0.00	0.00	0.00	0.00	0.00	0.00	0.00	0.00
TRINITY_DN317065_c0_g1	0.00	0.00	0.00	0.00	0.00	0.00	0.00	0.00	17.12	0.00
TRINITY_DN317065_c0_g2	0.00	0.00	0.00	4.91	0.00	0.00	0.00	0.00	7.69	0.00
TRINITY_DN317065_c1_g1	0.00	1.57	9.46	5.81	10.11	7.86	0.00	3.48	10.91	0.00
TRINITY_DN317065_c2_g1	0.00	0.00	15.60	0.00	0.00	0.00	0.00	0.00	0.00	0.00
TRINITY_DN317065_c2_g2	0.00	8.06	0.00	2.96	0.00	0.00	0.00	0.00	0.00	0.00
TRINITY_DN317065_c2_g4	0.00	0.00	0.00	0.00	0.00	0.00	0.00	0.00	0.00	0.00
TRINITY_DN317065_c3_g1	0.00	0.00	15.89	0.00	0.00	0.00	7.09	0.00	0.00	0.00
TRINITY_DN317066_c0_g1	0.00	0.00	0.00	0.00	0.00	0.00	0.00	0.00	0.00	0.00
TRINITY_DN317066_c0_g2	0.00	0.00	0.00	16.95	29.78	0.00	0.00	12.73	40.16	0.00
TRINITY_DN317066_c0_g3	0.00	0.00	0.00	0.00	7.34	7.40	0.00	0.00	0.00	0.00
TRINITY_DN317066_c0_g4	0.00	0.00	0.00	4.37	10.84	0.00	0.00	0.00	0.00	0.00
TRINITY_DN317066_c0_g5	0.00	0.00	0.00	0.00	18.62	0.00	0.00	5.47	0.00	0.00
TRINITY_DN317066_c0_g6	0.00	0.00	0.00	0.00	0.00	25.44	0.00	0.00	0.00	0.00
TRINITY_DN317066_c1_g1	0.00	0.00	8.94	0.00	0.00	9.04	0.00	0.00	16.77	0.00
TRINITY_DN317069_c0_g1	0.00	0.00	8.74	3.56	2.95	0.00	0.00	0.00	0.00	0.00
TRINITY_DN317069_c1_g1	0.00	0.00	0.00	0.00	0.00	0.00	0.00	0.00	4.40	0.00
TRINITY_DN31706_c0_g1	0.00	0.00	0.00	4.40	12.25	0.00	0.00	0.00	24.06	0.00
TRINITY_DN31706_c0_g2	0.00	0.00	0.00	0.00	0.00	2.99	0.00	0.00	0.00	2.67
TRINITY_DN31706_c1_g1	0.00	0.00	0.00	0.00	18.70	0.00	0.00	0.00	0.00	0.00
TRINITY_DN31706_c2_g1	0.00	0.00	0.00	0.00	0.00	0.00	0.00	0.00	0.00	0.00
TRINITY_DN317071_c0_g1	0.00	0.00	0.00	0.00	0.00	0.00	0.00	0.00	0.00	0.00
TRINITY_DN317072_c0_g1	0.00	0.00	0.00	0.00	0.00	0.00	0.00	0.00	0.00	0.00
TRINITY_DN317072_c1_g1	0.00	0.00	0.00	0.00	24.72	0.00	0.00	0.00	0.00	7.24
TRINITY_DN317072_c2_g1	0.00	0.00	0.00	0.00	15.74	0.00	0.00	0.00	14.62	0.00
TRINITY_DN317072_c3_g1	0.00	0.00	0.00	0.00	0.00	0.00	0.00	0.00	0.00	0.00
TRINITY_DN317073_c0_g1	0.00	0.00	0.00	0.00	0.00	0.00	0.00	0.00	0.00	0.00
TRINITY_DN317074_c0_g1	0.00	0.00	14.07	0.00	0.00	0.00	0.00	0.00	0.00	0.00
TRINITY_DN317074_c1_g1	0.00	24.81	0.00	0.00	0.00	0.00	0.00	0.00	0.00	0.00
TRINITY_DN317074_c2_g1	0.00	0.00	0.00	0.00	18.73	0.00	0.00	0.00	0.00	0.00
TRINITY_DN317076_c0_g1	0.00	0.00	0.00	0.00	0.00	0.00	0.00	0.00	5.26	0.00
TRINITY_DN317077_c0_g1	0.00	0.00	34.72	0.00	35.29	0.00	0.00	0.00	0.00	0.00
TRINITY_DN317079_c0_g2	3.39	0.00	0.00	0.00	0.00	0.00	0.00	0.00	22.82	0.00
TRINITY_DN317079_c1_g1	0.00	0.00	9.79	0.00	0.00	0.00	0.00	4.32	0.00	0.00
TRINITY_DN317079_c2_g1	0.00	0.00	0.00	0.00	0.00	0.00	0.00	0.00	18.33	0.00
TRINITY_DN317079_c3_g1	0.00	0.00	0.00	9.90	0.00	0.00	0.00	0.00	0.00	0.00
TRINITY_DN317079_c5_g1	0.00	0.00	0.00	0.00	41.54	0.00	0.00	0.00	0.00	0.00
TRINITY_DN31707_c0_g1	0.00	0.00	0.00	0.00	0.00	0.00	0.00	9.62	0.00	0.00
TRINITY_DN31707_c1_g1	0.00	0.00	2.46	1.50	9.99	0.00	0.00	0.00	7.04	0.00
TRINITY_DN317080_c0_g1	0.00	0.00	0.00	0.00	5.56	0.00	0.00	0.00	0.00	0.00
TRINITY_DN317080_c0_g2	0.00	2.24	2.71	4.96	5.48	8.13	2.47	0.00	2.58	2.43
TRINITY_DN317080_c3_g1	0.00	0.00	0.00	0.00	0.00	0.00	0.00	0.00	0.00	0.00
TRINITY_DN317080_c7_g1	0.00	0.00	0.00	0.00	0.00	0.00	0.00	0.00	0.00	0.00
TRINITY_DN317083_c0_g1	0.00	0.00	0.00	0.00	0.00	0.00	0.00	0.00	0.00	0.00
TRINITY_DN317083_c1_g1	0.00	0.00	12.00	0.00	0.00	0.00	0.00	0.00	0.00	0.00
TRINITY_DN317084_c0_g1	0.00	0.00	59.38	26.89	0.00	0.00	0.00	0.00	8.34	0.00
TRINITY_DN317085_c0_g1	0.00	0.00	6.72	1.05	0.00	0.00	0.00	0.00	0.00	0.00
TRINITY_DN317085_c0_g2	0.00	0.00	0.00	0.00	0.00	0.00	0.00	0.00	15.98	0.00
TRINITY_DN317087_c1_g1	0.00	0.00	0.00	0.00	18.04	0.00	7.98	0.00	8.39	0.00
TRINITY_DN317088_c0_g1	0.00	0.00	0.00	0.00	18.04	0.00	0.00	0.00	0.00	0.00
TRINITY_DN31708_c0_g1	0.00	0.00	1.58	0.00	0.00	0.00	8.28	0.00	62.05	0.00
TRINITY_DN317090_c0_g1	0.00	0.00	11.30	0.00	5.66	0.00	0.00	9.95	10.56	0.00
TRINITY_DN317090_c1_g1	0.00	0.00	0.00	0.00	0.00	0.00	0.00	0.00	0.00	0.00
TRINITY_DN317091_c0_g1	0.00	0.00	2.75	6.73	2.79	0.00	0.00	0.00	5.24	0.00
TRINITY_DN317092_c0_g1	0.00	0.00	23.83	7.16	0.00	0.00	0.00	0.00	0.00	0.00
TRINITY_DN317093_c0_g1	0.00	0.00	0.00	0.00	0.00	0.00	0.00	0.00	23.02	0.00
TRINITY_DN317093_c0_g2	0.00	0.00	0.00	10.23	0.00	0.00	0.00	0.00	0.00	0.00
TRINITY_DN317093_c0_g3	0.00	0.00	9.93	0.00	4.98	0.00	0.00	0.00	0.00	0.00
TRINITY_DN317094_c0_g1	0.00	0.00	0.00	0.00	0.00	0.00	0.00	0.00	17.16	0.00
TRINITY_DN317096_c0_g1	0.00	0.00	0.00	0.00	0.00	0.00	0.00	0.00	6.60	0.00
TRINITY_DN317097_c0_g1	0.00	0.00	0.00	0.00	0.00	0.00	9.62	9.56	0.00	0.00
TRINITY_DN317097_c0_g2	0.00	0.00	0.00	5.45	0.00	0.00	0.00	0.00	8.58	0.00
TRINITY_DN317097_c0_g3	0.00	0.00	0.00	4.15	0.00	0.00	0.00	0.00	0.00	0.00
TRINITY_DN317098_c1_g1	0.00	2.95	0.00	0.00	3.60	3.59	3.25	0.00	0.00	0.00
TRINITY_DN317099_c0_g1	0.00	0.00	0.00	0.00	0.00	0.00	0.00	0.00	0.00	0.00
TRINITY_DN317099_c2_g1	0.00	0.00	0.00	22.90	0.00	0.00	0.00	0.00	18.16	0.00
TRINITY_DN31709_c0_g1	2.89	15.68	0.00	4.56	0.00	18.52	11.56	25.32	76.33	0.73
TRINITY_DN31709_c0_g3	0.00	0.00	15.54	1.90	0.00	0.00	0.00	0.00	0.00	0.00
TRINITY_DN3170_c0_g1	32.47	29.93	72.21	32.54	74.17	91.78	32.23	16.45	205.94	16.03
TRINITY_DN317100_c0_g1	0.00	0.00	0.00	0.00	0.00	0.00	0.00	0.00	0.00	0.00
TRINITY_DN317101_c0_g1	0.00	0.00	0.00	0.00	0.00	0.00	0.00	0.00	0.00	0.00
TRINITY_DN317101_c1_g1	0.00	0.00	0.00	0.00	0.00	0.00	0.00	0.00	0.00	0.00
TRINITY_DN317102_c0_g1	0.00	0.00	0.00	5.26	0.00	0.00	0.00	0.00	0.00	0.00
TRINITY_DN317103_c0_g1	0.00	0.00	0.00	0.00	0.00	0.00	0.00	0.00	0.00	0.00
TRINITY_DN317103_c1_g1	0.00	0.00	0.00	0.00	22.36	0.00	0.00	0.00	0.00	0.00
TRINITY_DN317103_c2_g1	0.00	0.00	0.00	6.49	0.00	0.00	0.00	0.00	0.00	0.00
TRINITY_DN317104_c0_g1	0.00	0.00	0.00	25.63	0.00	0.00	0.00	0.00	0.00	0.00
TRINITY_DN317104_c1_g1	0.00	0.00	4.84	0.00	0.00	0.00	0.00	0.00	0.00	0.00
TRINITY_DN317104_c3_g1	0.00	0.00	0.00	0.00	0.00	0.00	0.00	0.00	0.00	0.00
TRINITY_DN317104_c4_g1	0.00	0.00	0.00	6.36	0.00	0.00	0.00	0.00	0.00	0.00
TRINITY_DN317104_c5_g1	0.00	0.00	0.00	19.95	0.00	0.00	0.00	0.00	0.00	0.00
TRINITY_DN317106_c0_g1	0.00	0.00	0.00	0.00	0.00	0.00	0.00	0.00	0.00	0.00
TRINITY_DN317107_c1_g1	0.00	0.00	0.00	0.00	0.00	0.00	0.00	0.00	16.41	0.00
TRINITY_DN317108_c0_g1	0.00	0.00	0.00	0.00	0.00	0.00	0.00	0.00	0.00	0.00
TRINITY_DN317108_c0_g2	0.00	0.00	0.00	0.00	0.00	0.00	0.00	0.00	0.00	0.00
TRINITY_DN317109_c0_g1	3.25	0.00	9.45	0.00	0.00	0.00	0.00	0.00	0.00	0.00
TRINITY_DN317109_c2_g1	0.00	0.00	0.00	0.00	5.93	0.00	0.00	0.00	0.00	0.00
TRINITY_DN31710_c0_g1	0.00	2.66	20.58	12.71	30.68	6.66	0.00	12.14	56.38	0.00
TRINITY_DN31710_c1_g1	0.00	10.32	7.11	22.43	12.70	50.51	0.00	11.15	67.55	0.00
TRINITY_DN31710_c2_g1	0.00	0.00	2.95	22.40	14.41	0.00	0.00	0.00	17.17	0.00
TRINITY_DN31710_c3_g1	0.00	0.00	0.00	4.61	0.00	0.00	0.00	0.00	0.00	0.00
TRINITY_DN31710_c5_g1	0.00	0.00	11.57	0.00	17.37	0.00	0.00	0.00	0.00	0.00
TRINITY_DN31710_c6_g1	0.00	0.00	0.00	14.76	15.27	0.00	0.00	0.00	21.30	0.00
TRINITY_DN317111_c0_g2	0.00	14.37	34.76	8.47	80.61	31.43	3.16	3.11	69.07	3.11
TRINITY_DN317111_c2_g1	0.00	2.78	0.00	0.00	0.00	0.00	0.00	0.00	7.50	0.00
TRINITY_DN317111_c3_g1	0.97	0.00	0.00	2.05	0.00	0.00	0.00	0.00	6.47	0.00
TRINITY_DN317112_c0_g1	0.00	0.00	0.00	0.00	31.86	8.53	0.00	0.00	23.01	0.00
TRINITY_DN317113_c0_g1	0.00	0.00	0.00	0.00	0.00	0.00	0.00	0.00	12.62	0.00
TRINITY_DN317114_c0_g1	0.00	0.00	0.00	0.00	0.00	0.00	0.00	0.00	0.00	0.00
TRINITY_DN317114_c0_g2	0.00	0.00	0.00	0.00	0.00	0.00	0.00	0.00	0.00	0.00
TRINITY_DN317114_c0_g3	0.00	0.00	0.00	0.00	0.00	0.00	0.00	0.00	0.00	0.00
TRINITY_DN317114_c1_g1	0.00	0.00	0.00	0.00	0.00	0.00	0.00	0.00	0.00	0.00
TRINITY_DN317114_c2_g1	0.00	10.26	0.00	0.00	0.00	0.00	0.00	0.00	0.00	0.00
TRINITY_DN317114_c4_g1	0.00	0.00	0.00	0.00	0.00	37.78	0.00	0.00	35.32	0.00
TRINITY_DN317115_c3_g1	24.66	137.40	0.00	3367.03	37.40	0.00	39.24	22.69	87.33	23.47
TRINITY_DN317116_c1_g1	0.00	0.00	0.00	11.36	0.00	0.00	0.00	5.77	0.00	0.00
TRINITY_DN317116_c1_g2	0.00	1.93	0.00	6.35	7.12	0.00	0.00	4.57	6.68	0.00
TRINITY_DN317116_c2_g1	0.00	0.00	0.00	0.00	19.90	0.00	0.00	0.00	0.00	0.00
TRINITY_DN317116_c2_g2	0.00	0.00	0.00	0.00	0.00	0.00	0.00	0.00	0.00	0.00
TRINITY_DN317116_c3_g1	2.22	2.16	23.47	13.80	21.18	0.00	0.00	4.73	57.18	0.00
TRINITY_DN317116_c5_g1	0.00	0.00	0.00	3.49	0.00	0.00	0.00	0.00	0.00	0.00
TRINITY_DN317116_c6_g1	0.00	0.00	0.00	1.99	0.00	0.00	0.00	0.00	0.00	0.00
TRINITY_DN317116_c7_g1	0.00	0.00	16.45	0.00	33.14	0.00	7.34	0.00	29.37	0.00
TRINITY_DN317117_c0_g1	0.00	0.00	8.89	0.00	0.00	0.00	0.00	0.00	0.00	0.00
TRINITY_DN317118_c0_g1	0.00	0.00	0.00	0.00	0.00	0.00	0.00	0.00	0.00	0.00
TRINITY_DN317119_c0_g1	0.00	0.00	0.00	0.00	0.00	0.00	0.00	0.00	0.00	0.00
TRINITY_DN317119_c0_g2	0.00	0.00	0.00	0.00	0.00	0.00	0.00	0.00	0.00	0.00
TRINITY_DN31711_c0_g1	0.00	0.00	0.00	0.00	16.57	0.00	0.00	0.00	0.00	0.00
TRINITY_DN31711_c0_g2	0.00	36.62	23.32	8.69	27.47	9.00	0.00	9.45	57.82	0.00
TRINITY_DN317120_c0_g1	0.00	0.00	0.00	0.00	16.66	0.00	0.00	0.00	0.00	0.00
TRINITY_DN317120_c1_g1	0.00	0.00	11.35	13.58	0.00	0.00	0.00	0.00	42.82	0.00
TRINITY_DN317120_c3_g1	0.00	0.00	11.35	0.00	0.00	0.00	0.00	10.13	0.00	0.00
TRINITY_DN317120_c4_g1	0.00	0.00	2.22	2.72	4.52	0.00	0.00	2.02	6.37	0.00
TRINITY_DN317120_c5_g1	0.00	0.00	0.00	34.00	19.43	38.50	0.00	0.00	35.99	0.00
TRINITY_DN317122_c0_g1	0.00	0.00	0.00	0.00	0.00	0.00	0.00	0.00	14.48	0.00
TRINITY_DN317122_c1_g1	0.00	0.00	0.00	0.00	0.00	0.00	0.00	0.00	0.00	0.00
TRINITY_DN317125_c0_g2	0.00	0.00	0.00	0.00	10.87	10.83	0.00	0.00	10.19	0.00
TRINITY_DN317125_c1_g1	0.00	0.00	30.50	0.00	10.31	0.00	0.00	0.00	17.31	18.00
TRINITY_DN317126_c0_g1	0.00	0.00	0.00	0.00	14.14	16.05	0.00	0.00	11.49	0.00
TRINITY_DN317126_c0_g2	0.00	0.00	0.00	26.52	7.40	0.00	4.95	0.00	29.84	0.00
TRINITY_DN317128_c0_g1	0.00	0.00	0.00	0.00	8.96	0.00	0.00	0.00	0.00	0.00
TRINITY_DN317129_c0_g1	0.00	0.00	0.00	0.00	0.00	0.00	0.00	0.00	0.00	0.00
TRINITY_DN31712_c0_g1	0.00	0.00	0.00	0.00	0.00	0.00	0.00	0.00	17.97	0.00
TRINITY_DN317131_c0_g1	0.00	0.00	0.00	0.00	0.00	0.00	0.00	0.00	0.00	0.00
TRINITY_DN317131_c1_g1	0.00	0.00	0.00	10.39	0.00	0.00	0.00	0.00	0.00	0.00
TRINITY_DN317131_c5_g1	0.00	0.00	0.00	0.00	0.00	0.00	0.00	0.00	0.00	0.00
TRINITY_DN317131_c6_g1	0.00	0.00	0.00	0.00	0.00	0.00	0.00	0.00	16.70	0.00
TRINITY_DN317132_c0_g1	0.00	0.00	0.00	0.00	0.00	31.76	0.00	0.00	0.00	10.39
TRINITY_DN317132_c0_g2	0.00	0.00	0.00	0.00	5.19	0.00	0.00	0.00	4.85	0.00
TRINITY_DN317132_c1_g1	1.26	0.00	2.90	0.00	2.98	0.00	2.67	0.00	9.82	1.33
TRINITY_DN317133_c0_g1	0.00	0.00	4.09	2.51	4.17	2.05	3.75	1.87	3.93	0.00
TRINITY_DN317135_c1_g1	0.00	1.06	1.28	0.79	0.00	7.67	2.35	1.19	7.43	0.00
TRINITY_DN317135_c2_g1	0.00	0.00	0.00	0.00	0.00	0.00	0.00	0.00	0.00	0.00
TRINITY_DN31713_c0_g1	1.80	3.50	65.22	13.71	15.03	6.33	16.79	0.00	6.06	0.00
TRINITY_DN31713_c0_g2	0.00	13.45	10.23	22.55	25.68	9.87	3.71	5.42	24.90	1.84
TRINITY_DN31713_c0_g3	5.77	2.84	54.68	2.52	57.32	3.92	0.00	6.39	26.61	0.00
TRINITY_DN31713_c0_g4	0.00	0.00	12.94	4.63	19.38	0.00	3.77	8.61	3.03	0.00
TRINITY_DN31713_c0_g5	0.00	0.00	0.00	0.00	7.87	7.90	0.00	0.00	29.24	0.00
TRINITY_DN317141_c0_g1	0.00	37.27	38.85	32.35	75.59	13.06	5.80	28.48	164.84	9.05
TRINITY_DN317141_c0_g2	0.00	3.94	3.07	0.00	2.42	7.14	0.00	4.33	12.80	0.00
TRINITY_DN317141_c3_g1	0.00	0.46	5.66	0.99	3.13	2.20	2.79	0.72	7.36	0.00
TRINITY_DN317141_c4_g1	0.00	0.00	0.00	2.56	2.13	0.00	0.00	1.91	0.00	0.00
TRINITY_DN317141_c6_g1	0.00	0.00	0.00	0.00	0.00	0.00	0.00	0.00	0.00	0.00
TRINITY_DN317142_c0_g1	0.00	0.00	0.00	10.85	0.00	0.00	0.00	0.00	78.00	0.00
TRINITY_DN317144_c0_g1	0.00	0.00	0.00	0.00	0.00	0.00	0.00	0.00	15.43	14.46
TRINITY_DN317144_c0_g2	0.00	0.00	63.00	0.00	0.00	31.97	0.00	0.00	0.00	0.00
TRINITY_DN317144_c1_g1	0.00	0.00	0.00	6.58	11.18	0.00	0.00	0.00	0.00	0.00
TRINITY_DN317144_c2_g1	0.00	0.00	0.00	0.00	22.42	0.00	0.00	0.00	0.00	0.00
TRINITY_DN317145_c0_g1	0.00	0.00	0.00	0.00	0.00	0.00	0.00	0.00	26.43	0.00
TRINITY_DN317145_c0_g4	0.00	0.00	0.00	0.00	0.00	0.00	0.00	0.00	0.00	0.00
TRINITY_DN317146_c0_g1	0.00	0.00	0.00	0.00	0.00	0.00	0.00	0.00	0.00	0.00
TRINITY_DN317146_c2_g1	0.00	0.00	0.00	0.00	0.00	0.00	0.00	0.00	0.00	0.00
TRINITY_DN317146_c3_g1	0.00	0.00	0.00	0.00	0.00	31.11	0.00	0.00	11.08	0.00
TRINITY_DN317146_c5_g1	0.00	0.00	0.00	0.00	28.21	0.00	0.00	0.00	0.00	0.00
TRINITY_DN317147_c0_g1	0.00	0.00	0.00	0.00	0.00	0.00	0.00	0.00	19.39	0.00
TRINITY_DN317148_c0_g1	0.00	0.00	3.27	0.00	6.60	0.00	0.00	0.00	0.00	2.93
TRINITY_DN317149_c0_g1	0.00	0.00	14.07	8.48	0.00	0.00	0.00	0.00	13.39	0.00
TRINITY_DN31714_c0_g1	0.00	5.46	35.86	18.36	8.83	0.00	7.81	23.16	64.89	0.00
TRINITY_DN31714_c0_g2	0.00	0.00	0.00	0.00	0.00	0.00	0.00	0.00	0.00	0.00
TRINITY_DN31714_c1_g1	0.00	0.00	0.00	0.00	0.00	0.00	0.00	0.00	18.00	0.00
TRINITY_DN317150_c0_g1	0.00	0.00	0.00	0.00	0.00	0.00	0.00	0.00	0.00	0.00
TRINITY_DN317151_c0_g1	0.00	0.00	0.00	1.67	2.78	2.75	5.00	0.00	9.47	2.46
TRINITY_DN317151_c0_g2	0.00	0.00	19.64	8.91	44.39	0.00	0.00	0.00	13.82	0.00
TRINITY_DN317151_c1_g1	0.00	7.31	0.00	0.00	4.45	0.00	0.00	0.00	0.00	0.00
TRINITY_DN317151_c2_g1	0.00	0.00	0.00	0.00	0.00	0.00	0.00	0.00	0.00	0.00
TRINITY_DN317151_c3_g1	0.00	0.00	0.00	0.00	0.00	0.00	0.00	0.00	0.00	0.00
TRINITY_DN317151_c4_g1	0.00	0.00	0.00	0.00	0.00	0.00	0.00	0.00	0.00	0.00
TRINITY_DN317152_c0_g1	0.00	0.00	0.00	15.75	0.00	0.00	0.00	0.00	6.87	6.07
TRINITY_DN317153_c0_g1	0.00	0.00	0.00	2.08	10.32	0.00	3.11	3.05	6.46	0.00
TRINITY_DN317153_c0_g2	0.00	0.00	0.00	0.00	4.48	0.00	0.00	0.00	4.19	0.00
TRINITY_DN317153_c1_g1	0.00	28.25	22.70	0.00	3.19	3.17	2.88	0.00	2.99	0.00
TRINITY_DN317155_c0_g1	0.00	0.00	0.00	0.00	22.78	0.00	0.00	0.00	0.00	0.00
TRINITY_DN317157_c0_g1	0.00	0.00	0.00	0.00	0.00	20.13	0.00	0.00	0.00	0.00
TRINITY_DN317157_c0_g2	0.00	14.48	0.00	0.00	0.00	17.72	0.00	0.00	0.00	0.00
TRINITY_DN317157_c0_g4	0.00	0.00	11.50	0.00	0.00	0.00	0.00	0.00	10.84	0.00
TRINITY_DN317158_c0_g1	0.00	0.00	0.00	6.92	11.76	0.00	0.00	0.00	0.00	0.00
TRINITY_DN317159_c0_g1	0.00	0.00	0.00	0.00	0.00	0.00	0.00	0.00	0.00	0.00
TRINITY_DN317159_c1_g1	0.00	0.00	49.66	0.00	0.00	0.00	0.00	0.00	0.00	0.00
TRINITY_DN317159_c3_g1	0.00	0.00	0.00	0.00	0.00	0.00	0.00	0.00	6.62	0.00
TRINITY_DN31715_c0_g2	0.00	0.00	0.00	11.77	0.00	0.00	0.00	0.00	0.00	0.00
TRINITY_DN317160_c0_g1	0.00	0.00	0.00	0.00	0.00	0.00	0.00	0.00	16.86	0.00
TRINITY_DN317160_c1_g1	0.00	0.00	0.00	0.00	0.00	0.00	0.00	0.00	11.67	0.00
TRINITY_DN317161_c1_g1	0.00	0.00	0.00	6.19	0.00	0.00	0.00	0.00	0.00	0.00
TRINITY_DN317161_c3_g1	0.00	4.03	0.00	2.96	0.00	0.00	0.00	0.00	0.00	0.00
TRINITY_DN317161_c4_g1	0.00	0.00	0.00	0.00	37.56	0.00	0.00	0.00	23.17	0.00
TRINITY_DN317161_c5_g1	0.00	0.00	0.00	0.00	0.00	0.00	0.00	0.00	0.00	0.00
TRINITY_DN317162_c1_g1	0.00	0.00	0.00	0.00	24.02	0.00	0.00	0.00	25.59	0.00
TRINITY_DN317162_c4_g1	0.00	0.00	0.00	0.00	27.45	0.00	0.00	0.00	12.72	0.00
TRINITY_DN317164_c0_g1	0.00	0.00	0.00	0.00	33.80	0.00	0.00	0.00	15.53	0.00
TRINITY_DN317166_c0_g1	0.00	16.19	0.00	0.00	0.00	0.00	0.00	0.00	74.64	0.00
TRINITY_DN317168_c0_g1	0.00	0.00	0.00	0.00	0.00	0.00	0.00	0.00	0.00	0.00
TRINITY_DN317168_c1_g1	0.00	0.00	0.00	0.00	4.40	0.00	0.00	0.00	0.00	0.00
TRINITY_DN31716_c0_g1	0.00	0.00	0.00	5.86	22.93	0.00	0.00	0.00	9.25	0.00
TRINITY_DN317170_c0_g1	0.00	0.00	0.00	0.00	0.00	0.00	0.00	0.00	0.00	0.00
TRINITY_DN317171_c0_g2	0.00	0.00	0.00	0.00	0.00	0.00	0.00	0.00	0.00	13.04
TRINITY_DN317171_c1_g1	0.00	0.00	0.00	5.92	0.00	0.00	0.00	0.00	0.00	0.00
TRINITY_DN317171_c2_g1	0.00	0.00	0.00	0.00	0.00	0.00	0.00	0.00	0.00	0.00
TRINITY_DN317171_c7_g1	0.00	0.00	0.00	0.00	0.00	0.00	0.00	0.00	0.00	0.00
TRINITY_DN317172_c2_g1	0.00	0.00	7.77	0.00	7.83	0.00	3.52	0.00	3.66	0.00
TRINITY_DN317173_c1_g1	0.00	0.00	0.00	0.00	14.88	0.00	0.00	0.00	0.00	0.00
TRINITY_DN317173_c2_g1	0.00	0.00	0.00	0.00	69.37	0.00	0.00	0.00	0.00	0.00
TRINITY_DN317174_c0_g1	0.00	15.65	0.00	11.34	0.00	0.00	0.00	0.00	18.00	0.00
TRINITY_DN317174_c2_g1	27.06	51.34	15.24	2557.05	50.85	0.00	54.40	32.33	32.13	25.28
TRINITY_DN317175_c0_g1	0.00	0.00	0.00	0.00	0.00	0.00	0.00	0.00	5.71	0.00
TRINITY_DN317175_c1_g1	0.00	0.00	0.00	7.02	0.00	0.00	0.00	0.00	55.27	0.00
TRINITY_DN317176_c0_g1	0.00	0.00	0.00	2.40	0.00	0.00	0.00	0.00	3.71	0.00
TRINITY_DN317176_c1_g1	0.00	0.00	15.09	0.00	0.00	0.00	0.00	0.00	0.00	0.00
TRINITY_DN317177_c0_g1	0.00	8.17	23.62	13.28	8.03	5.91	0.00	5.42	15.12	0.00
TRINITY_DN317178_c0_g1	0.00	0.00	0.00	0.00	12.52	0.00	0.00	0.00	0.00	0.00
TRINITY_DN317178_c0_g2	0.00	0.00	2.31	0.00	0.00	2.31	0.00	0.00	0.00	0.00
TRINITY_DN317178_c1_g1	0.00	2.81	3.92	2.77	3.47	5.03	1.03	0.00	6.57	0.00
TRINITY_DN317178_c1_g3	4.37	7.02	62.53	21.81	63.95	33.82	4.65	6.24	13.03	0.00
TRINITY_DN317178_c2_g1	0.00	0.00	0.00	5.18	0.00	0.00	0.00	0.00	0.00	0.00
TRINITY_DN317178_c5_g1	0.00	0.00	0.00	0.00	0.00	0.00	0.00	0.00	0.00	0.00
TRINITY_DN317179_c0_g1	0.00	0.00	3.32	0.00	14.52	0.00	0.00	2.17	4.55	0.00
TRINITY_DN31717_c0_g1	5.75	56.00	95.19	96.99	161.56	60.34	26.45	35.33	122.25	1.00
TRINITY_DN31717_c0_g2	0.00	0.00	0.00	0.00	0.00	0.00	0.00	0.00	3.02	0.00
TRINITY_DN31717_c1_g1	0.00	0.00	0.00	0.00	0.00	0.00	0.00	0.00	0.00	0.00
TRINITY_DN317180_c0_g1	0.00	0.00	0.00	0.00	19.89	0.00	0.00	0.00	0.00	0.00
TRINITY_DN317180_c1_g1	0.00	0.00	0.00	0.00	0.00	0.00	10.92	0.00	11.51	0.00
TRINITY_DN317180_c2_g1	0.00	0.00	0.00	0.00	0.00	0.00	0.00	0.00	0.00	0.00
TRINITY_DN317180_c5_g1	0.00	0.00	0.00	0.00	0.00	0.00	0.00	0.00	0.00	0.00
TRINITY_DN317181_c0_g1	0.00	0.00	0.00	0.00	0.00	0.00	0.00	0.00	0.00	0.00
TRINITY_DN317182_c0_g1	0.00	0.00	0.00	0.00	0.00	0.00	0.00	0.00	0.00	0.00
TRINITY_DN317183_c0_g1	5.63	0.00	13.36	6.10	6.74	3.35	0.00	0.00	4.08	2.99
TRINITY_DN317184_c0_g1	0.00	0.00	0.00	0.00	13.40	0.00	0.00	0.00	0.00	0.00
TRINITY_DN317185_c0_g2	0.00	0.00	0.00	0.00	0.00	0.00	0.00	0.00	0.00	0.00
TRINITY_DN317185_c1_g1	0.00	0.00	0.00	0.00	0.00	0.00	0.00	0.00	0.00	0.00
TRINITY_DN317185_c2_g1	0.00	0.00	0.00	0.00	0.00	0.00	0.00	0.00	0.00	0.00
TRINITY_DN317185_c2_g2	0.00	0.00	0.00	0.00	0.00	0.00	0.00	0.00	0.00	0.00
TRINITY_DN317186_c0_g1	0.00	0.00	0.00	3.61	6.00	0.00	0.00	0.00	5.62	0.00
TRINITY_DN317187_c0_g1	0.00	0.00	1.69	9.32	1.72	11.80	0.00	0.00	12.06	0.00
TRINITY_DN317187_c1_g1	0.00	0.00	0.00	0.00	0.00	0.00	0.00	0.00	16.35	0.00
TRINITY_DN317187_c3_g1	0.00	0.00	0.00	8.16	36.10	0.00	0.00	0.00	21.09	0.00
TRINITY_DN317187_c6_g1	0.00	0.00	0.00	0.00	0.00	0.00	0.00	0.00	15.83	0.00
TRINITY_DN317187_c7_g1	0.00	0.00	0.00	0.00	0.00	0.00	0.00	0.00	0.00	9.94
TRINITY_DN317187_c8_g1	0.00	0.00	0.00	0.00	0.00	0.00	0.00	0.00	12.21	0.00
TRINITY_DN317187_c9_g1	0.00	0.00	30.16	0.00	0.00	0.00	0.00	0.00	0.00	8.89
TRINITY_DN317189_c0_g1	0.00	0.00	0.00	0.00	0.00	0.00	0.00	0.00	0.00	0.00
TRINITY_DN31718_c0_g1	0.00	2.09	30.50	47.44	30.93	0.00	0.00	0.00	19.36	0.00
TRINITY_DN31718_c0_g2	0.00	11.78	28.14	0.00	0.00	0.00	0.00	0.00	13.39	0.00
TRINITY_DN31718_c0_g3	0.00	6.34	4.39	3.21	23.11	8.29	0.00	866.30	12.71	11.70
TRINITY_DN31718_c0_g4	0.00	0.00	5.32	0.00	0.00	0.00	0.00	0.00	0.00	0.00
TRINITY_DN31718_c1_g1	0.00	6.54	0.00	0.00	0.00	15.88	0.00	0.00	0.00	0.00
TRINITY_DN31718_c2_g1	0.00	0.00	30.27	0.00	37.98	0.00	0.00	0.00	0.00	0.00
TRINITY_DN31718_c3_g1	0.00	0.00	0.00	0.00	0.00	0.00	0.00	0.00	0.00	0.00
TRINITY_DN31718_c7_g1	0.00	0.00	3.42	2.13	4.70	0.00	1.05	0.00	2.21	0.00
TRINITY_DN317190_c0_g1	0.00	0.00	0.00	0.00	0.00	13.33	0.00	0.00	0.00	0.00
TRINITY_DN317191_c0_g1	0.00	0.00	0.00	0.00	0.00	0.00	0.00	0.00	7.65	0.00
TRINITY_DN317193_c0_g1	0.00	0.00	0.00	0.00	3.58	0.00	0.00	0.00	0.00	3.17
TRINITY_DN317196_c0_g1	0.00	0.00	0.00	0.00	0.00	0.00	0.00	0.00	10.84	0.00
TRINITY_DN317196_c2_g1	0.00	0.00	0.00	0.00	0.00	0.00	0.00	0.00	0.00	0.00
TRINITY_DN317198_c0_g1	0.00	0.00	0.00	5.34	0.00	0.00	0.00	0.00	25.16	0.00
TRINITY_DN317198_c0_g2	0.00	0.00	0.00	0.00	0.00	0.00	15.13	0.00	16.12	0.00
TRINITY_DN317198_c2_g1	0.00	0.00	0.00	0.00	13.90	0.00	0.00	0.00	12.92	0.00
TRINITY_DN317198_c4_g1	0.00	0.00	32.51	0.00	0.00	0.00	0.00	0.00	0.00	28.91
TRINITY_DN317198_c5_g1	0.00	0.00	0.00	0.00	10.97	0.00	0.00	0.00	0.00	0.00
TRINITY_DN317198_c6_g1	0.00	0.00	0.00	0.00	0.00	0.00	0.00	0.00	0.00	0.00
TRINITY_DN317199_c0_g1	0.00	0.00	0.00	0.00	0.00	0.00	0.00	0.00	0.00	0.00
TRINITY_DN317199_c1_g1	0.00	0.00	0.00	0.00	0.00	0.00	0.00	6.75	7.17	0.00
TRINITY_DN31719_c0_g1	0.00	0.00	0.00	0.00	0.00	0.00	0.00	0.00	0.00	0.00
TRINITY_DN31719_c0_g2	0.00	0.00	0.00	0.00	0.00	0.00	0.00	5.38	5.71	5.43
TRINITY_DN31719_c1_g1	0.00	0.00	13.78	0.00	0.00	0.00	0.00	6.05	0.00	0.00
TRINITY_DN31719_c1_g4	0.00	0.00	0.00	0.00	0.00	0.00	0.00	0.00	0.00	0.00
TRINITY_DN31719_c1_g5	0.00	0.00	0.00	0.00	0.00	0.00	0.00	0.00	0.00	0.00
TRINITY_DN31719_c1_g6	0.00	0.00	0.00	0.71	1.19	0.00	0.00	0.00	0.00	1.07
TRINITY_DN31719_c2_g2	1.19	2.29	24.49	10.45	15.61	11.60	3.61	3.01	25.46	0.00
TRINITY_DN31719_c2_g3	0.00	0.00	25.84	0.00	6.26	0.00	0.00	0.00	0.00	0.00
TRINITY_DN31719_c3_g1	0.00	0.00	4.01	9.75	0.00	0.00	3.64	3.57	23.07	0.00
TRINITY_DN31719_c4_g1	0.00	0.00	0.00	4.53	0.00	0.00	0.00	0.00	0.00	0.00
TRINITY_DN31719_c5_g1	0.00	0.00	0.00	0.00	0.00	0.00	0.00	0.00	0.00	0.00
TRINITY_DN31719_c6_g1	0.00	0.00	0.00	10.39	0.00	0.00	0.00	0.00	0.00	0.00
TRINITY_DN31719_c7_g1	0.00	0.00	0.00	0.00	0.00	0.00	0.00	0.00	0.00	0.00
TRINITY_DN31719_c9_g1	0.00	0.00	0.00	0.00	0.00	0.00	0.00	0.00	0.00	0.00
TRINITY_DN3171_c0_g1	0.00	4.32	0.00	0.00	0.00	0.00	0.00	10.65	0.00	0.00
TRINITY_DN317200_c0_g1	0.00	0.00	0.00	6.07	0.00	30.89	0.00	0.00	0.00	0.00
TRINITY_DN317201_c0_g1	0.00	0.00	0.00	0.00	0.00	0.00	0.00	0.00	18.16	16.91
TRINITY_DN317202_c0_g1	0.00	0.00	0.00	0.00	0.00	0.00	0.00	0.00	0.00	0.00
TRINITY_DN317202_c1_g1	0.00	0.00	0.00	0.00	0.00	0.00	0.00	0.00	0.00	0.00
TRINITY_DN317202_c2_g1	0.00	0.00	0.00	0.00	0.00	0.00	0.00	0.00	17.81	0.00
TRINITY_DN317203_c0_g2	0.00	0.00	21.07	0.00	21.38	0.00	0.00	0.00	0.00	0.00
TRINITY_DN317205_c0_g1	0.00	0.00	0.00	0.00	0.00	0.00	0.00	0.00	0.00	0.00
TRINITY_DN317207_c0_g1	0.00	0.00	0.00	0.00	0.00	0.00	0.00	0.00	0.00	0.00
TRINITY_DN317208_c0_g1	0.00	0.00	0.00	5.28	0.00	0.00	0.00	0.00	0.00	0.00
TRINITY_DN317209_c0_g1	0.00	0.00	0.00	4.63	0.00	7.98	0.00	0.00	6.49	0.00
TRINITY_DN317209_c0_g2	0.00	0.00	0.00	0.00	19.84	0.00	0.00	0.00	0.00	0.00
TRINITY_DN317209_c1_g1	0.00	0.00	0.00	0.00	0.00	0.00	0.00	0.00	0.00	0.00
TRINITY_DN31720_c0_g2	1.42	9.46	41.96	13.88	84.84	25.14	8.15	6.12	35.32	4.02
TRINITY_DN31720_c0_g3	0.00	0.00	0.00	0.00	0.00	0.00	0.00	0.00	0.00	0.00
TRINITY_DN317210_c0_g1	0.00	0.00	0.00	4.47	0.00	0.00	0.00	6.55	0.00	0.00
TRINITY_DN317211_c0_g1	0.00	0.00	0.00	0.00	5.58	5.52	0.00	0.00	0.00	0.00
TRINITY_DN317212_c4_g1	0.00	0.00	9.93	0.00	0.00	0.00	0.00	0.00	0.00	0.00
TRINITY_DN317213_c0_g1	0.00	0.00	0.00	0.00	0.00	0.00	0.00	0.00	0.00	0.00
TRINITY_DN317213_c0_g3	0.00	0.00	0.00	0.00	0.00	0.00	0.00	0.00	0.00	0.00
TRINITY_DN317213_c1_g1	0.00	0.00	0.00	20.59	0.00	0.00	0.00	0.00	0.00	0.00
TRINITY_DN317213_c3_g1	0.00	0.00	0.00	0.00	0.00	0.00	0.00	0.00	0.00	0.00
TRINITY_DN317213_c5_g1	0.00	34.32	0.00	0.00	0.00	0.00	0.00	0.00	0.00	0.00
TRINITY_DN317215_c0_g1	0.00	0.00	1.64	9.63	0.00	0.00	4.93	0.00	4.74	0.00
TRINITY_DN317215_c1_g1	0.00	0.00	0.00	0.00	0.00	0.00	0.00	0.00	0.00	0.00
TRINITY_DN317215_c2_g1	0.00	0.00	0.00	0.00	18.08	0.00	0.00	0.00	0.00	0.00
TRINITY_DN317215_c8_g1	0.00	0.00	0.00	0.00	0.00	0.00	0.00	0.00	0.00	0.00
TRINITY_DN317215_c9_g1	0.00	0.00	0.00	0.00	0.00	0.00	0.00	0.00	0.00	0.00
TRINITY_DN317218_c0_g1	0.00	0.00	0.00	20.68	23.81	0.00	0.00	0.00	0.00	3.62
TRINITY_DN317219_c0_g1	0.00	0.00	0.00	0.00	0.00	0.00	0.00	0.00	6.52	0.00
TRINITY_DN317219_c0_g2	0.00	0.00	12.83	0.00	4.30	0.00	0.00	0.00	4.02	0.00
TRINITY_DN317219_c0_g3	0.00	4.03	0.00	2.97	0.00	0.00	0.00	0.00	7.18	0.00
TRINITY_DN317219_c3_g1	3.99	0.00	0.00	0.00	0.00	0.00	0.00	0.00	0.00	0.00
TRINITY_DN317219_c4_g1	0.00	1.45	1.75	1.07	8.92	1.75	0.00	0.00	8.40	0.00
TRINITY_DN31721_c0_g1	0.00	0.00	0.00	1.49	9.08	0.68	0.00	0.00	25.64	0.00
TRINITY_DN31721_c2_g1	0.00	0.00	10.31	7.73	9.20	0.83	0.00	6.27	10.10	1.01
TRINITY_DN31721_c3_g1	0.00	0.00	1.21	0.82	7.46	0.00	0.00	0.00	0.00	1.11
TRINITY_DN31721_c4_g1	0.00	0.00	16.84	0.00	0.00	0.00	0.00	0.00	0.00	0.00
TRINITY_DN31721_c6_g1	0.00	28.88	0.00	11.80	23.49	19.52	0.00	0.00	18.31	0.00
TRINITY_DN31721_c7_g1	0.00	0.00	0.00	7.44	0.00	0.00	0.00	0.00	40.37	0.00
TRINITY_DN317220_c0_g1	0.00	0.00	0.00	0.00	0.00	0.00	0.00	0.00	0.00	0.00
TRINITY_DN317221_c0_g1	0.00	4.11	2.48	1.52	0.00	9.93	0.00	6.75	0.00	0.00
TRINITY_DN317221_c0_g2	0.00	0.00	0.00	0.00	0.00	0.00	0.00	0.00	11.75	0.00
TRINITY_DN317223_c0_g1	0.00	0.00	0.00	5.40	0.00	0.00	8.08	0.00	8.48	0.00
TRINITY_DN317224_c0_g1	1.87	19.91	54.57	49.46	75.55	15.30	5.99	5.98	104.54	8.05
TRINITY_DN317224_c1_g1	0.00	0.00	0.00	0.00	0.00	0.00	0.00	0.00	0.00	0.00
TRINITY_DN317224_c2_g1	0.00	0.00	7.06	0.00	21.19	0.00	6.30	6.18	0.00	0.00
TRINITY_DN317225_c0_g1	0.00	0.00	0.00	0.00	0.00	0.00	0.00	0.00	0.00	0.00
TRINITY_DN317227_c0_g1	0.00	0.00	0.00	0.00	0.00	0.00	0.00	0.00	35.99	0.00
TRINITY_DN317227_c0_g2	0.00	0.00	0.00	0.00	0.00	0.00	0.00	0.00	0.00	0.00
TRINITY_DN317227_c2_g1	0.00	0.00	10.00	0.00	10.13	0.00	0.00	0.00	0.00	0.00
TRINITY_DN317227_c3_g1	0.00	0.00	0.00	0.00	0.00	0.00	0.00	0.00	7.57	0.00
TRINITY_DN317228_c0_g1	0.00	0.00	0.00	0.00	8.47	0.00	0.00	0.00	0.00	0.00
TRINITY_DN317228_c1_g1	0.00	0.00	0.00	5.12	0.00	0.00	0.00	0.00	0.00	7.60
TRINITY_DN31722_c0_g1	0.00	0.00	5.96	3.59	28.44	0.00	0.00	0.00	0.00	0.00
TRINITY_DN31722_c1_g2	0.00	0.00	0.00	0.00	0.00	0.00	0.00	0.00	0.00	0.00
TRINITY_DN317230_c0_g1	0.00	0.00	0.00	0.00	0.00	0.00	0.00	0.00	0.00	0.00
TRINITY_DN317230_c0_g2	0.00	0.00	0.00	0.00	0.00	0.00	0.00	0.00	0.00	0.00
TRINITY_DN317231_c0_g1	0.00	0.00	0.00	0.00	40.66	0.00	0.00	18.17	0.00	0.00
TRINITY_DN317234_c0_g1	0.00	0.00	0.00	6.10	0.00	0.00	0.00	0.00	4.76	0.00
TRINITY_DN317234_c1_g1	0.00	0.00	0.00	0.00	0.00	0.00	0.00	0.00	0.00	0.00
TRINITY_DN317236_c0_g1	0.00	0.00	0.00	4.45	0.00	0.00	0.00	0.00	6.93	0.00
TRINITY_DN317237_c0_g1	0.00	0.00	0.00	0.00	0.00	0.00	0.00	0.00	0.00	0.00
TRINITY_DN317238_c0_g1	0.00	0.00	0.00	0.00	0.00	0.00	9.15	9.11	9.64	0.00
TRINITY_DN317238_c1_g1	0.00	0.00	0.00	4.79	8.08	0.00	14.33	0.00	0.00	0.00
TRINITY_DN317238_c5_g1	0.00	41.11	0.00	0.00	0.00	0.00	0.00	0.00	21.21	0.00
TRINITY_DN317238_c6_g1	0.00	0.00	0.00	0.00	4.17	4.17	0.00	0.00	7.79	0.00
TRINITY_DN317238_c7_g1	0.00	0.00	0.00	0.00	0.00	11.28	0.00	0.00	10.51	0.00
TRINITY_DN317239_c0_g1	0.00	0.00	0.00	1.06	0.00	1.73	0.00	0.00	8.31	0.00
TRINITY_DN31723_c0_g1	0.00	0.00	0.00	11.57	0.00	19.61	0.00	0.00	0.00	0.00
TRINITY_DN317240_c0_g1	0.00	0.00	0.00	8.35	0.00	0.00	0.00	0.00	0.00	0.00
TRINITY_DN317240_c2_g1	0.00	0.00	0.00	0.00	0.00	0.00	0.00	0.00	0.00	0.00
TRINITY_DN317240_c3_g1	0.00	0.00	0.00	0.00	4.27	0.00	0.00	0.00	0.00	0.00
TRINITY_DN317242_c0_g1	0.00	13.54	8.22	4.91	8.29	8.31	0.00	0.00	23.08	0.00
TRINITY_DN317242_c0_g3	0.00	0.00	0.00	0.00	0.00	0.00	0.00	0.00	0.00	0.00
TRINITY_DN317242_c0_g4	0.00	0.00	0.00	0.00	0.00	0.00	0.00	0.00	0.00	0.00
TRINITY_DN317242_c1_g1	0.00	0.00	0.00	0.00	0.00	0.00	0.00	0.00	0.00	0.00
TRINITY_DN317244_c0_g1	0.00	9.07	0.00	0.00	0.00	0.00	0.00	0.00	0.00	0.00
TRINITY_DN317244_c0_g2	0.00	0.00	0.00	0.00	0.00	19.25	0.00	0.00	0.00	0.00
TRINITY_DN317244_c0_g3	0.00	0.00	0.00	0.00	24.02	0.00	0.00	21.11	0.00	0.00
TRINITY_DN317244_c1_g1	0.00	0.00	0.00	0.00	0.00	0.00	0.00	0.00	0.00	0.00
TRINITY_DN317244_c2_g1	0.00	0.00	0.00	30.52	0.00	0.00	0.00	0.00	0.00	0.00
TRINITY_DN317245_c0_g1	0.00	0.00	0.00	0.00	0.00	0.00	0.00	0.00	0.00	0.00
TRINITY_DN317247_c0_g1	0.00	0.00	0.00	0.00	0.00	0.00	0.00	0.00	0.00	0.00
TRINITY_DN317247_c0_g2	0.00	0.00	0.00	0.00	0.00	0.00	0.00	0.00	0.00	0.00
TRINITY_DN317248_c0_g1	0.00	0.00	0.00	0.00	0.00	0.00	0.00	0.00	0.00	0.00
TRINITY_DN317249_c0_g1	0.00	0.00	0.00	0.00	0.00	0.00	0.00	0.00	0.00	0.00
TRINITY_DN31724_c0_g2	0.00	0.00	3.39	0.00	11.14	0.00	0.00	0.00	0.00	0.00
TRINITY_DN31724_c0_g3	2.72	0.00	16.10	5.89	0.00	9.70	0.00	2.89	24.43	0.00
TRINITY_DN31724_c0_g4	0.00	0.00	0.00	0.00	11.67	0.00	0.00	0.00	3.57	0.00
TRINITY_DN31724_c0_g5	0.00	0.00	10.07	0.00	0.00	0.00	0.00	0.00	0.00	0.00
TRINITY_DN31724_c1_g1	0.00	0.00	4.28	11.22	8.01	0.00	0.00	5.27	7.27	0.00
TRINITY_DN317250_c0_g1	0.00	0.00	0.00	0.00	0.00	0.00	0.00	0.00	0.00	0.00
TRINITY_DN317250_c1_g1	0.00	0.00	0.00	0.00	0.00	0.00	0.00	0.00	0.00	0.00
TRINITY_DN317250_c2_g1	0.00	0.00	0.00	0.00	0.00	0.00	0.00	6.85	7.28	0.00
TRINITY_DN317251_c0_g1	0.00	0.00	0.00	0.00	16.81	0.00	0.00	0.00	0.00	0.00
TRINITY_DN317252_c0_g1	0.00	0.00	57.03	0.00	0.00	19.44	0.00	0.00	18.16	0.00
TRINITY_DN317253_c0_g1	0.00	11.17	0.00	0.00	0.00	0.00	0.00	0.00	25.43	0.00
TRINITY_DN317253_c1_g1	0.00	0.00	3.28	6.00	0.00	0.00	0.00	2.94	4.49	0.00
TRINITY_DN317253_c5_g1	0.00	0.00	0.00	0.00	3.94	0.00	0.00	0.00	0.00	0.00
TRINITY_DN317253_c6_g1	0.00	0.00	0.00	0.00	0.00	0.00	0.00	0.00	0.00	0.00
TRINITY_DN317256_c0_g1	0.00	15.31	0.00	0.00	0.00	12.51	0.00	0.00	17.16	0.00
TRINITY_DN317256_c1_g1	0.00	0.00	0.00	0.00	0.00	0.00	0.00	0.00	18.69	0.00
TRINITY_DN317257_c0_g1	0.00	0.00	132.41	9.98	0.00	0.00	0.00	0.00	0.00	0.00
TRINITY_DN317258_c0_g1	0.00	0.00	0.00	0.00	0.00	36.71	0.00	0.00	0.00	0.00
TRINITY_DN317259_c0_g1	0.00	0.00	0.00	0.00	4.44	0.00	0.00	3.91	0.00	0.00
TRINITY_DN31725_c0_g1	0.00	0.00	0.00	0.00	0.00	0.00	0.00	0.00	0.00	0.00
TRINITY_DN31725_c0_g2	0.00	48.75	56.76	49.99	135.70	45.57	26.72	26.93	264.75	9.83
TRINITY_DN31725_c0_g3	0.00	2.70	0.00	8.54	9.12	11.09	4.95	5.02	28.01	0.00
TRINITY_DN317260_c0_g1	0.00	0.00	0.00	0.00	0.00	0.00	0.00	0.00	0.00	0.00
TRINITY_DN317260_c1_g1	0.00	0.00	0.00	0.00	0.00	0.00	0.00	0.00	0.00	0.00
TRINITY_DN317261_c0_g1	0.00	0.00	0.00	4.51	0.00	0.00	0.00	0.00	0.00	0.00
TRINITY_DN317261_c1_g1	0.00	0.00	0.00	0.00	0.00	0.00	0.00	0.00	21.96	0.00
TRINITY_DN317263_c0_g1	0.00	0.00	0.00	11.87	20.33	0.00	0.00	0.00	37.69	0.00
TRINITY_DN317264_c0_g1	0.00	0.00	0.00	0.00	0.00	0.00	0.00	13.81	0.00	0.00
TRINITY_DN317264_c1_g1	0.00	0.00	3.70	4.50	0.00	11.13	6.71	3.30	3.49	0.00
TRINITY_DN317265_c0_g1	0.00	2.30	2.78	1.70	5.63	5.57	0.00	0.00	2.64	0.00
TRINITY_DN317266_c0_g1	0.00	0.00	0.00	0.00	0.00	11.21	0.00	0.00	0.00	0.00
TRINITY_DN317267_c0_g1	0.00	0.00	0.00	0.00	0.00	0.00	5.18	6.68	0.00	0.00
TRINITY_DN317267_c0_g2	0.00	0.00	0.00	0.00	0.00	0.00	0.00	0.00	14.26	0.00
TRINITY_DN317267_c2_g1	0.00	0.00	0.00	0.00	9.85	0.00	0.00	2.20	9.26	0.00
TRINITY_DN317267_c3_g1	0.00	0.00	0.00	0.00	0.00	0.00	0.00	0.00	2.94	0.00
TRINITY_DN317267_c5_g1	0.00	0.00	0.00	0.00	18.73	0.00	0.00	0.00	0.00	0.00
TRINITY_DN317268_c0_g1	0.00	0.00	0.00	7.59	0.00	0.00	0.00	0.00	28.02	0.00
TRINITY_DN317268_c0_g2	0.00	0.00	0.00	0.00	0.00	0.00	0.00	0.00	0.00	0.00
TRINITY_DN317268_c1_g1	0.00	0.00	0.00	4.74	0.00	0.00	0.00	0.00	0.00	0.00
TRINITY_DN317268_c1_g2	0.00	0.00	0.00	0.00	0.00	0.00	0.00	0.00	0.00	0.00
TRINITY_DN317269_c0_g1	0.00	1.85	0.00	0.00	0.00	0.00	0.00	0.00	11.21	0.00
TRINITY_DN317269_c1_g1	0.00	5.74	0.00	0.00	0.00	0.00	0.00	0.00	0.00	0.00
TRINITY_DN31726_c0_g2	0.00	0.00	2.60	0.00	0.00	2.61	0.00	0.00	4.40	0.00
TRINITY_DN31726_c1_g1	0.00	0.00	0.00	0.00	0.00	0.00	15.14	0.00	15.90	0.00
TRINITY_DN31726_c2_g1	0.00	0.00	0.00	0.00	0.00	0.00	0.00	10.93	15.29	0.00
TRINITY_DN31726_c3_g1	0.00	0.00	0.00	0.00	35.32	0.00	0.00	0.00	0.00	0.00
TRINITY_DN31726_c4_g1	0.00	0.00	19.01	11.45	0.00	0.00	0.00	0.00	18.16	0.00
TRINITY_DN317270_c0_g1	0.00	0.00	0.00	0.00	0.00	0.00	0.00	12.18	0.00	0.00
TRINITY_DN317270_c1_g1	0.00	0.00	0.00	2.74	4.56	0.00	0.00	0.00	0.00	0.00
TRINITY_DN317271_c0_g1	0.00	0.00	0.00	0.00	2.35	0.00	0.00	0.00	2.61	0.00
TRINITY_DN317272_c0_g1	0.00	0.00	26.54	0.00	0.00	0.00	0.00	0.00	0.00	0.00
TRINITY_DN317273_c0_g1	0.00	0.00	0.00	0.00	10.63	0.00	0.00	0.00	0.00	0.00
TRINITY_DN317273_c1_g1	0.00	0.00	0.00	0.00	0.00	0.00	0.00	0.00	19.61	0.00
TRINITY_DN317273_c2_g1	0.00	0.00	0.00	2.22	0.00	0.00	0.00	0.00	0.00	0.00
TRINITY_DN317273_c2_g2	0.00	0.00	0.00	0.00	0.00	0.00	0.00	0.00	0.00	0.00
TRINITY_DN317273_c2_g3	0.00	0.00	0.00	0.00	0.00	0.00	0.00	0.00	0.00	0.00
TRINITY_DN317273_c3_g1	0.00	0.00	0.00	10.95	0.00	0.00	0.00	0.00	15.05	0.00
TRINITY_DN317273_c3_g2	0.00	0.00	0.00	0.00	0.00	0.00	0.00	0.00	36.33	16.91
TRINITY_DN317273_c4_g1	0.00	0.00	0.00	9.47	16.16	0.00	0.00	0.00	35.01	0.00
TRINITY_DN317273_c6_g1	0.00	0.00	10.17	6.07	0.00	0.00	0.00	0.00	19.15	0.00
TRINITY_DN317274_c0_g1	0.00	0.00	0.00	4.42	0.00	0.00	0.00	0.00	0.00	0.00
TRINITY_DN317275_c0_g1	0.00	0.00	23.00	6.87	0.00	0.00	0.00	0.00	0.00	0.00
TRINITY_DN317275_c1_g1	0.00	0.00	0.00	0.00	0.00	0.00	0.00	0.00	0.00	0.00
TRINITY_DN317275_c2_g1	0.00	0.00	0.00	0.00	0.00	0.00	0.00	0.00	0.00	11.52
TRINITY_DN317276_c0_g1	0.00	0.00	0.00	0.00	0.00	0.00	0.00	0.00	0.00	0.00
TRINITY_DN317278_c0_g1	0.00	0.00	0.00	0.00	20.16	0.00	0.00	0.00	0.00	0.00
TRINITY_DN317278_c11_g1	0.00	0.00	10.42	0.00	0.00	0.00	0.00	0.00	19.65	0.00
TRINITY_DN317278_c1_g1	0.00	0.00	0.00	0.00	0.00	0.00	8.87	0.00	18.70	0.00
TRINITY_DN317278_c4_g1	0.00	0.00	0.00	0.00	0.00	0.00	0.00	0.00	10.71	0.00
TRINITY_DN317278_c7_g1	0.00	0.00	0.00	0.00	0.00	0.00	14.97	0.00	0.00	0.00
TRINITY_DN317278_c8_g1	0.00	0.00	0.00	0.00	0.00	0.00	0.00	0.00	12.44	0.00
TRINITY_DN317278_c9_g1	0.00	0.00	36.41	0.00	0.00	0.00	0.00	0.00	34.65	0.00
TRINITY_DN317279_c0_g1	0.00	0.00	0.00	0.00	0.00	0.00	0.00	0.00	0.00	0.00
TRINITY_DN317279_c2_g1	0.00	0.00	0.00	0.00	16.15	0.00	0.00	0.00	7.50	0.00
TRINITY_DN31727_c0_g1	0.00	0.00	1.35	4.25	4.24	1.82	0.00	2.98	5.72	0.00
TRINITY_DN31727_c0_g2	0.87	9.44	3.79	3.41	18.08	0.00	0.91	3.14	14.31	0.00
TRINITY_DN31727_c1_g1	0.00	0.00	0.00	6.92	11.76	0.00	0.00	0.00	10.92	0.00
TRINITY_DN31727_c2_g1	0.00	0.00	0.00	0.00	0.00	0.00	0.00	0.00	0.00	0.00
TRINITY_DN317280_c0_g1	0.00	0.00	0.00	0.00	0.00	0.00	0.00	0.00	0.00	0.00
TRINITY_DN317282_c0_g1	0.00	20.16	0.00	2.96	9.83	0.00	8.84	0.00	85.67	0.00
TRINITY_DN317282_c0_g2	0.00	0.00	0.00	0.00	0.00	0.00	0.00	0.00	0.00	0.00
TRINITY_DN317282_c0_g3	0.00	0.00	0.00	0.00	0.00	0.00	0.00	0.00	0.00	0.00
TRINITY_DN317282_c3_g1	0.00	0.00	0.00	0.00	0.00	0.00	0.00	0.00	0.00	0.00
TRINITY_DN317284_c0_g1	0.00	0.00	0.00	0.00	3.86	0.00	0.00	0.00	0.00	0.00
TRINITY_DN317286_c0_g1	0.00	0.00	0.00	0.00	0.00	0.00	0.00	0.00	0.00	0.00
TRINITY_DN317289_c0_g2	0.00	4.76	5.79	0.00	0.00	0.00	0.00	0.00	0.00	0.00
TRINITY_DN317289_c2_g1	0.00	0.00	0.00	0.00	5.17	0.00	0.00	0.00	0.00	0.00
TRINITY_DN31728_c0_g1	0.00	0.00	6.56	0.00	6.57	0.00	0.00	0.00	6.14	0.00
TRINITY_DN31728_c0_g2	0.00	0.00	0.00	0.00	0.00	0.00	0.00	0.00	6.16	0.00
TRINITY_DN31728_c0_g3	0.00	0.00	16.41	29.69	33.80	0.00	0.00	0.00	15.53	0.00
TRINITY_DN31728_c0_g5	0.00	31.57	0.00	0.00	0.00	77.40	11.36	0.00	0.00	0.00
TRINITY_DN31728_c2_g1	0.00	0.00	0.00	0.00	4.63	0.00	0.00	4.08	17.32	0.00
TRINITY_DN31728_c2_g2	0.00	0.00	0.00	5.44	0.00	0.00	0.00	0.00	0.00	0.00
TRINITY_DN31728_c3_g1	0.00	0.00	0.00	0.00	0.00	0.00	0.00	0.00	22.39	0.00
TRINITY_DN31728_c4_g1	0.00	0.00	0.00	6.58	22.36	0.00	0.00	0.00	0.00	0.00
TRINITY_DN317291_c0_g1	0.00	7.81	0.00	0.00	0.00	0.00	0.00	0.00	17.76	0.00
TRINITY_DN317292_c0_g1	0.00	0.00	0.00	0.00	0.00	0.00	0.00	0.00	7.42	0.00
TRINITY_DN317294_c0_g1	0.00	0.00	0.00	0.00	0.00	0.00	0.00	0.00	27.42	0.00
TRINITY_DN317295_c0_g1	0.00	0.00	0.00	5.79	9.82	0.00	0.00	0.00	0.00	0.00
TRINITY_DN317295_c0_g2	0.00	0.00	23.05	4.23	0.00	0.00	0.00	0.00	2.21	0.00
TRINITY_DN317296_c0_g1	0.00	0.00	0.00	0.00	0.00	0.00	0.00	0.00	2.43	0.00
TRINITY_DN317296_c0_g2	0.00	0.00	0.00	0.00	0.00	0.00	0.00	0.00	17.50	0.00
TRINITY_DN317296_c2_g1	0.00	0.00	0.00	0.00	0.00	0.00	0.00	0.00	16.56	0.00
TRINITY_DN317298_c1_g1	0.00	0.00	5.15	3.11	15.51	0.00	0.00	0.00	19.32	0.00
TRINITY_DN317299_c0_g1	0.00	0.00	0.00	11.88	0.00	6.52	0.00	2.91	3.08	0.00
TRINITY_DN31729_c0_g1	0.00	23.28	0.00	21.55	35.49	28.67	12.65	6.21	13.23	0.00
TRINITY_DN31729_c0_g2	0.00	5.41	26.37	9.21	26.42	0.00	0.00	5.79	24.65	5.85
TRINITY_DN31729_c1_g1	0.00	0.00	0.00	0.00	0.00	0.00	0.00	0.00	7.43	0.00
TRINITY_DN31729_c3_g1	0.00	5.19	6.30	3.80	25.27	6.36	0.00	10.01	11.45	0.00
TRINITY_DN31729_c4_g2	0.00	0.00	0.00	0.00	0.00	0.00	0.00	0.00	0.00	0.00
TRINITY_DN31729_c6_g1	0.00	0.00	6.30	0.00	0.00	0.00	0.00	0.00	0.00	0.00
TRINITY_DN31729_c7_g1	0.00	0.00	0.00	0.00	15.24	0.00	0.00	0.00	0.00	0.00
TRINITY_DN31729_c8_g1	0.00	0.00	0.00	0.00	0.00	0.00	0.00	6.10	6.50	0.00
TRINITY_DN3172_c0_g1	0.92	14.03	30.83	24.16	44.58	12.46	7.13	8.70	28.43	0.73
TRINITY_DN3172_c5_g1	0.00	0.00	23.83	7.16	0.00	0.00	0.00	0.00	0.00	0.00
TRINITY_DN3172_c7_g1	0.00	0.00	0.00	0.00	0.00	0.00	0.00	0.00	12.44	0.00
TRINITY_DN317300_c0_g1	0.00	0.00	0.00	0.00	0.00	0.00	0.00	0.00	0.00	0.00
TRINITY_DN317301_c0_g1	0.00	6.54	7.94	18.52	63.75	0.00	0.00	6.98	23.74	0.00
TRINITY_DN317301_c0_g2	0.00	0.00	0.00	5.28	0.00	0.00	0.00	0.00	16.60	0.00
TRINITY_DN317302_c0_g1	0.00	0.00	9.76	5.90	0.00	0.00	0.00	0.00	4.58	0.00
TRINITY_DN317303_c0_g1	0.00	0.00	0.00	0.00	0.00	0.00	0.00	0.00	0.00	0.00
TRINITY_DN317305_c0_g1	0.00	0.00	0.00	0.00	0.00	6.45	5.73	0.00	0.00	0.00
TRINITY_DN317305_c0_g3	0.00	0.00	0.00	0.00	0.00	0.00	0.00	0.00	0.00	0.00
TRINITY_DN317306_c0_g1	0.00	0.00	0.01	0.00	0.00	0.00	0.00	0.00	0.00	0.00
TRINITY_DN317307_c0_g1	0.00	0.00	8.18	0.00	0.00	0.00	0.00	0.00	19.03	0.00
TRINITY_DN317307_c0_g2	0.00	0.00	0.00	0.00	9.12	0.00	0.00	0.00	0.00	0.00
TRINITY_DN317308_c0_g3	0.00	6.07	9.43	5.64	18.69	0.00	0.00	0.00	30.32	0.00
TRINITY_DN317308_c1_g1	0.00	8.28	0.00	0.00	10.13	0.00	0.00	0.00	0.00	8.84
TRINITY_DN317309_c1_g1	0.00	0.00	0.00	0.00	0.00	0.00	0.00	0.00	0.00	0.00
TRINITY_DN31730_c0_g1	0.00	5.01	15.11	8.62	2.56	0.00	2.76	0.00	24.29	0.00
TRINITY_DN31730_c0_g2	0.00	5.36	1.95	7.42	22.59	0.00	1.79	3.58	8.70	0.00
TRINITY_DN31730_c0_g3	0.00	0.00	3.21	0.00	0.00	4.82	1.48	0.00	4.97	0.00
TRINITY_DN317310_c0_g1	0.00	0.08	0.00	20.31	13.65	13.67	6.06	0.00	17.08	0.00
TRINITY_DN317311_c0_g1	0.00	0.00	0.00	0.00	0.00	0.00	0.00	0.00	0.00	0.00
TRINITY_DN317311_c0_g2	0.00	0.00	0.00	0.00	0.00	0.00	0.00	0.00	0.00	0.00
TRINITY_DN317311_c1_g1	0.00	0.00	0.00	16.22	0.00	0.00	0.00	0.00	25.62	0.00
TRINITY_DN317311_c2_g1	0.00	0.00	0.00	0.00	0.00	0.00	0.00	0.00	10.18	0.00
TRINITY_DN317311_c2_g2	0.00	0.00	0.00	0.00	0.00	0.00	0.00	0.00	0.00	0.00
TRINITY_DN317312_c0_g1	0.00	0.00	0.00	0.00	0.00	0.00	0.00	0.00	6.71	0.00
TRINITY_DN317312_c0_g2	0.00	0.00	0.00	0.00	0.00	0.00	0.00	0.00	0.00	0.00
TRINITY_DN317313_c0_g1	0.00	0.00	0.00	0.00	0.00	0.00	0.00	0.00	0.00	0.00
TRINITY_DN317313_c1_g1	0.00	0.00	0.00	0.00	0.00	0.00	0.00	0.00	9.35	0.00
TRINITY_DN317314_c0_g1	0.00	0.00	0.00	1.88	1.56	0.00	0.00	0.00	2.47	0.00
TRINITY_DN317315_c1_g1	0.00	0.00	0.00	0.00	0.00	0.00	0.00	0.00	0.00	0.00
TRINITY_DN317317_c0_g1	0.00	0.00	0.00	0.00	0.00	0.00	0.00	0.00	0.00	0.00
TRINITY_DN317318_c0_g1	0.00	0.00	0.00	0.00	0.00	0.00	0.00	0.00	51.69	0.00
TRINITY_DN317319_c0_g1	0.00	0.00	0.00	0.00	0.00	0.00	0.00	0.00	0.00	0.00
TRINITY_DN31731_c0_g1	0.00	0.00	14.85	0.00	70.53	0.00	0.00	0.00	0.00	0.00
TRINITY_DN31731_c1_g1	0.00	0.00	0.00	0.00	0.00	0.00	0.00	0.00	0.00	0.00
TRINITY_DN317320_c0_g1	0.00	3.11	0.00	4.58	0.00	0.00	0.00	0.00	0.00	0.00
TRINITY_DN317322_c0_g1	0.00	0.00	0.00	0.00	0.00	0.00	0.00	0.00	0.00	0.00
TRINITY_DN317323_c0_g2	0.00	0.00	0.00	0.00	7.00	7.06	0.00	6.12	0.00	0.00
TRINITY_DN317324_c1_g1	0.00	0.00	0.00	0.00	0.00	0.00	0.00	0.00	0.00	0.00
TRINITY_DN317325_c0_g1	0.00	12.79	0.00	9.31	15.66	7.87	6.95	0.00	7.28	0.00
TRINITY_DN317325_c1_g1	0.00	0.00	27.40	0.00	9.22	0.00	0.00	0.00	17.15	0.00
TRINITY_DN317325_c2_g1	0.00	0.00	0.00	0.00	0.00	0.00	0.00	0.00	0.00	0.00
TRINITY_DN317325_c5_g1	0.00	0.00	0.00	0.00	0.00	0.00	0.00	0.00	0.00	0.00
TRINITY_DN317326_c2_g1	0.00	0.00	0.00	7.02	23.83	11.86	0.00	0.00	46.61	0.00
TRINITY_DN317327_c0_g1	0.00	0.00	0.00	0.00	0.00	0.00	0.00	3.98	0.00	0.00
TRINITY_DN317328_c0_g1	0.00	0.00	0.00	0.00	10.90	0.00	6.55	0.00	3.41	0.00
TRINITY_DN317328_c1_g1	0.00	28.93	0.00	0.00	11.84	0.00	0.00	0.00	10.98	0.00
TRINITY_DN317328_c2_g1	0.00	0.00	0.00	0.00	0.00	0.00	0.00	0.00	5.83	0.00
TRINITY_DN317329_c0_g1	0.00	0.00	0.00	0.00	0.00	0.00	0.00	0.00	0.00	0.00
TRINITY_DN31732_c0_g1	0.00	0.00	0.00	0.00	0.00	0.00	0.00	0.00	2.74	0.00
TRINITY_DN31732_c0_g2	0.00	0.00	0.00	0.00	0.00	0.00	0.00	0.00	0.00	0.00
TRINITY_DN317331_c0_g1	0.00	0.00	0.00	0.00	0.00	17.84	0.00	0.00	8.44	0.00
TRINITY_DN317333_c0_g1	0.00	1.67	0.00	0.00	0.00	0.00	0.00	0.00	7.78	0.00
TRINITY_DN317334_c0_g2	0.00	0.00	0.00	0.00	0.00	0.00	0.00	0.00	31.73	0.00
TRINITY_DN317334_c0_g3	0.00	0.00	0.00	0.00	32.82	0.00	0.00	0.00	24.44	0.00
TRINITY_DN317334_c1_g1	0.00	0.00	0.00	0.00	0.00	0.00	0.00	0.00	0.00	0.00
TRINITY_DN317336_c0_g1	0.00	0.81	1.42	1.30	1.00	0.79	0.00	0.00	7.23	0.00
TRINITY_DN317337_c0_g1	0.00	8.52	0.00	6.24	5.19	0.00	0.00	0.00	0.00	0.00
TRINITY_DN317338_c0_g2	0.00	0.00	0.00	0.00	0.00	0.00	0.00	0.00	7.39	0.00
TRINITY_DN317338_c1_g1	0.00	0.00	0.00	0.00	0.00	0.00	14.27	0.00	15.17	0.00
TRINITY_DN317338_c1_g2	0.00	0.00	0.00	0.00	0.00	0.00	0.00	0.00	0.00	0.00
TRINITY_DN317338_c2_g1	0.00	0.00	0.00	5.43	0.00	0.00	0.00	0.00	0.00	0.00
TRINITY_DN317338_c2_g2	0.00	0.00	0.00	0.00	8.33	0.00	0.00	0.00	0.00	0.00
TRINITY_DN317338_c3_g1	0.00	0.00	0.00	0.00	0.00	0.00	0.00	0.00	0.00	0.00
TRINITY_DN317338_c3_g2	0.00	0.00	0.00	0.00	0.00	0.00	0.00	0.00	0.00	0.00
TRINITY_DN317338_c5_g1	0.00	0.00	0.00	0.00	0.00	0.00	0.00	0.00	13.50	0.00
TRINITY_DN31733_c0_g1	0.00	0.00	14.65	0.00	0.00	0.00	0.00	0.00	12.28	0.00
TRINITY_DN31733_c1_g1	0.00	0.00	0.00	0.00	34.59	11.47	0.00	0.00	13.14	0.00
TRINITY_DN31733_c1_g2	0.00	0.00	0.00	0.00	14.54	0.00	0.00	0.00	0.00	0.00
TRINITY_DN31733_c3_g1	0.00	0.00	0.00	0.00	0.00	0.00	0.00	0.00	0.00	0.00
TRINITY_DN31733_c4_g1	0.00	0.00	0.00	0.00	0.00	0.00	0.00	0.00	0.00	0.00
TRINITY_DN317340_c0_g1	0.00	8.28	56.75	11.94	43.62	17.70	0.00	0.00	56.41	0.00
TRINITY_DN317341_c0_g1	0.00	0.00	0.00	0.00	11.39	0.00	0.00	0.00	42.30	0.00
TRINITY_DN317342_c0_g1	0.00	0.00	0.00	0.00	0.00	0.00	0.00	0.00	0.00	0.00
TRINITY_DN317342_c0_g2	0.00	0.00	0.00	4.65	0.00	0.00	0.00	0.00	0.00	0.00
TRINITY_DN317342_c1_g1	0.00	0.00	1.79	0.00	0.00	3.58	0.00	0.00	0.00	0.00
TRINITY_DN317342_c1_g2	0.00	2.42	0.00	0.89	8.94	0.00	0.00	2.70	7.02	1.33
TRINITY_DN317342_c1_g3	0.00	0.00	0.00	0.00	0.00	5.85	0.00	0.00	5.43	0.00
TRINITY_DN317342_c3_g1	0.00	0.00	0.00	0.00	10.33	0.00	0.00	0.00	0.00	0.00
TRINITY_DN317342_c4_g1	16.58	0.00	0.00	0.00	0.00	0.00	0.00	0.00	0.00	0.00
TRINITY_DN317342_c5_g1	0.00	0.00	8.44	10.08	0.00	0.00	0.00	0.00	15.82	0.00
TRINITY_DN317344_c0_g1	0.00	0.00	0.00	0.00	0.00	0.00	0.00	0.00	0.00	0.00
TRINITY_DN317344_c1_g1	0.00	0.00	0.00	0.00	0.00	0.00	0.00	0.00	0.00	0.00
TRINITY_DN317345_c0_g1	0.00	0.00	0.00	0.00	0.00	0.00	0.00	0.00	0.00	0.00
TRINITY_DN317346_c0_g1	0.00	1.60	0.00	0.00	0.00	0.00	0.00	0.00	1.83	0.00
TRINITY_DN317347_c0_g1	0.00	14.24	0.00	18.54	22.09	0.00	5.35	0.00	18.76	0.00
TRINITY_DN317347_c0_g2	0.00	0.00	0.00	26.81	5.91	0.00	7.13	17.43	32.03	0.00
TRINITY_DN317348_c0_g1	0.00	0.00	0.00	4.72	7.95	0.00	0.00	6.95	14.77	0.00
TRINITY_DN31734_c0_g2	0.00	3.19	11.58	4.70	15.57	0.00	0.00	0.00	10.92	0.00
TRINITY_DN31734_c0_g3	0.00	0.00	0.00	0.00	0.00	0.00	0.00	0.00	0.00	0.00
TRINITY_DN31734_c1_g1	0.00	0.00	0.00	0.00	0.00	0.00	0.00	0.00	0.00	0.00
TRINITY_DN31734_c2_g1	0.00	0.00	0.00	0.00	0.00	0.00	0.00	0.00	0.00	0.00
TRINITY_DN317351_c0_g1	0.00	0.00	0.00	0.00	0.00	0.00	0.00	0.00	20.32	0.00
TRINITY_DN317353_c0_g1	0.00	0.00	10.81	2.19	3.63	0.00	0.00	0.00	10.14	0.00
TRINITY_DN317354_c0_g1	0.00	0.00	0.00	0.00	0.00	0.00	0.00	0.00	0.00	0.00
TRINITY_DN317355_c2_g1	0.00	0.00	13.47	0.00	0.00	0.00	24.15	0.00	0.00	0.00
TRINITY_DN317356_c0_g1	0.00	0.00	17.73	4.13	5.91	0.00	0.00	0.00	16.33	0.00
TRINITY_DN317356_c0_g2	0.00	0.00	10.23	6.23	0.00	0.00	0.00	9.16	6.28	0.00
TRINITY_DN317356_c0_g3	0.00	0.00	0.00	0.00	0.00	0.00	0.00	0.00	11.59	0.00
TRINITY_DN317356_c1_g1	0.00	0.00	0.00	0.00	0.00	0.00	0.00	0.00	0.00	0.00
TRINITY_DN317356_c4_g1	0.00	0.00	0.00	0.00	0.00	21.61	0.00	0.00	20.31	0.00
TRINITY_DN317356_c6_g1	0.00	0.00	0.00	0.00	0.00	0.00	0.00	0.00	5.28	0.00
TRINITY_DN317357_c0_g1	0.00	0.00	0.00	0.00	0.00	0.00	0.00	10.53	0.00	0.00
TRINITY_DN317359_c1_g1	0.00	0.00	0.00	0.00	0.00	0.00	0.00	0.00	0.00	0.00
TRINITY_DN31735_c0_g2	0.00	0.00	7.91	5.69	6.46	1.86	3.40	1.71	12.96	1.69
TRINITY_DN317361_c0_g1	0.00	0.00	0.00	0.00	27.57	0.00	0.00	3.48	25.77	0.00
TRINITY_DN317362_c0_g1	0.00	0.00	0.00	0.00	0.00	0.00	0.00	0.00	44.26	0.00
TRINITY_DN317364_c0_g1	0.00	0.00	0.00	0.00	0.00	0.00	0.00	0.00	8.96	0.00
TRINITY_DN317365_c0_g1	0.00	0.00	0.00	0.00	12.70	0.00	0.00	0.00	23.50	0.00
TRINITY_DN317365_c0_g2	0.00	0.00	15.09	18.21	0.00	0.00	0.00	0.00	0.00	0.00
TRINITY_DN317366_c1_g1	0.00	6.67	0.00	4.84	0.00	0.00	7.23	0.00	7.57	0.00
TRINITY_DN317367_c2_g1	0.00	0.00	0.00	0.00	30.01	0.00	0.00	0.00	0.00	0.00
TRINITY_DN31736_c0_g1	0.00	0.00	24.27	0.00	0.00	0.00	0.00	0.00	30.29	0.00
TRINITY_DN31736_c1_g1	0.00	0.00	0.00	0.00	0.00	0.00	0.00	0.00	0.00	0.00
TRINITY_DN317370_c0_g1	0.00	0.00	0.00	23.54	20.16	0.00	0.00	0.00	0.00	0.00
TRINITY_DN317371_c0_g1	0.00	1.89	0.00	0.00	0.00	0.00	0.00	0.00	2.18	0.00
TRINITY_DN317372_c0_g1	0.00	0.00	0.00	13.34	0.00	0.00	0.00	0.00	0.00	0.00
TRINITY_DN317372_c1_g1	0.00	5.35	0.00	0.00	6.52	0.00	0.00	5.72	24.33	0.00
TRINITY_DN317373_c0_g1	0.00	0.00	0.00	0.00	0.00	0.00	0.00	0.00	0.00	0.00
TRINITY_DN317373_c0_g2	0.00	0.00	0.00	0.00	0.00	0.00	0.00	0.00	0.00	0.00
TRINITY_DN317373_c0_g3	0.00	0.00	46.46	9.32	0.00	0.00	0.00	0.00	0.00	0.00
TRINITY_DN317373_c0_g4	0.00	0.00	58.20	0.00	0.00	0.00	0.00	17.79	0.00	0.00
TRINITY_DN317375_c0_g1	0.00	0.00	0.00	0.00	0.00	0.00	0.00	0.00	0.00	0.00
TRINITY_DN317375_c0_g2	0.00	0.00	0.00	0.00	0.00	10.77	0.00	0.00	20.01	0.00
TRINITY_DN317377_c1_g1	0.00	0.00	0.00	11.02	0.00	0.00	0.00	0.00	0.00	0.00
TRINITY_DN317379_c0_g1	0.00	0.00	0.00	6.58	0.00	0.00	0.00	0.00	0.00	0.00
TRINITY_DN31737_c0_g1	1.86	0.00	0.00	5.34	8.87	0.00	0.00	0.00	8.35	0.00
TRINITY_DN31737_c0_g2	0.00	0.00	0.00	0.00	0.00	0.00	0.00	7.25	0.00	0.00
TRINITY_DN31737_c0_g3	0.00	0.00	0.00	0.00	0.00	0.00	0.00	0.00	5.95	0.00
TRINITY_DN31737_c1_g1	0.00	0.71	12.20	5.08	17.45	3.38	6.71	1.68	8.81	0.00
TRINITY_DN31737_c1_g2	0.00	0.00	0.00	0.00	0.00	0.00	0.00	0.00	10.37	0.00
TRINITY_DN31737_c1_g3	0.00	0.00	6.30	4.91	0.00	0.00	0.00	0.00	0.00	0.00
TRINITY_DN31737_c3_g1	0.00	1.33	4.77	4.26	2.19	5.30	1.96	0.50	5.19	0.00
TRINITY_DN31737_c4_g1	0.00	4.31	12.99	3.18	7.91	5.20	0.00	2.35	2.48	0.00
TRINITY_DN31737_c5_g1	0.00	9.64	0.00	11.91	0.00	0.00	20.89	0.00	0.00	0.00
TRINITY_DN317380_c0_g1	0.00	0.00	0.73	0.00	0.00	0.00	0.00	0.00	8.27	0.00
TRINITY_DN317381_c0_g1	0.00	0.00	0.00	0.00	0.00	0.00	0.00	0.00	0.00	0.00
TRINITY_DN317382_c0_g1	0.00	0.00	0.00	0.00	0.00	0.00	0.00	0.00	17.16	0.00
TRINITY_DN317383_c0_g1	0.00	0.00	10.43	0.00	0.00	5.24	0.00	0.00	0.00	0.00
TRINITY_DN317383_c1_g1	0.00	0.00	0.00	1.16	5.79	0.00	1.73	0.00	0.00	0.00
TRINITY_DN317386_c0_g1	0.00	0.00	0.00	0.00	0.00	26.43	0.00	0.00	0.00	0.00
TRINITY_DN317387_c0_g1	0.00	0.00	0.00	0.00	0.00	0.00	0.00	0.00	0.00	0.00
TRINITY_DN317387_c1_g1	0.00	0.00	0.00	0.00	0.00	0.00	0.00	0.00	0.00	0.00
TRINITY_DN317387_c3_g1	0.00	0.00	6.33	0.00	0.00	0.00	0.00	0.00	0.00	0.00
TRINITY_DN317388_c1_g1	0.00	0.00	0.00	4.91	5.43	0.00	9.77	4.84	5.10	0.00
TRINITY_DN317389_c0_g2	0.00	0.00	0.00	6.87	0.00	0.00	0.00	0.00	0.00	0.00
TRINITY_DN317389_c0_g3	0.00	0.00	0.00	0.00	19.42	0.00	0.00	0.00	9.03	0.00
TRINITY_DN317389_c2_g1	0.00	0.00	0.00	0.00	0.00	0.00	0.00	0.00	0.00	0.00
TRINITY_DN317389_c2_g2	0.00	0.00	0.00	0.00	0.00	0.00	0.00	0.00	47.04	0.00
TRINITY_DN317392_c1_g1	2.61	0.00	0.00	0.00	9.39	0.00	0.00	0.00	8.81	0.00
TRINITY_DN317398_c0_g1	0.00	0.00	8.37	0.00	0.00	0.00	0.00	0.00	7.86	0.00
TRINITY_DN317399_c0_g1	2.21	4.31	8.72	7.94	15.04	5.20	0.00	2.35	24.76	2.34
TRINITY_DN317399_c0_g2	0.00	0.00	16.95	4.81	2.59	0.00	0.00	0.00	9.42	3.57
TRINITY_DN317399_c1_g1	0.00	0.00	0.00	0.00	0.00	0.00	0.00	0.00	0.00	0.00
TRINITY_DN317399_c2_g1	0.86	14.41	42.58	22.82	50.52	10.88	4.56	10.20	52.25	0.00
TRINITY_DN317399_c3_g1	0.00	0.00	0.00	3.64	0.00	0.00	0.00	0.00	0.00	0.00
TRINITY_DN317399_c5_g1	0.00	0.00	10.62	0.00	0.00	10.70	0.00	0.00	0.00	0.00
TRINITY_DN317399_c8_g1	0.00	0.00	0.00	0.00	0.00	0.00	0.00	0.00	0.00	0.00
TRINITY_DN31739_c0_g1	0.00	5.69	31.08	37.54	48.04	22.84	0.00	0.00	45.90	6.12
TRINITY_DN31739_c0_g2	0.00	0.00	32.32	25.81	34.44	0.00	0.00	0.00	30.53	0.00
TRINITY_DN3173_c0_g1	8.21	0.00	0.00	14.47	0.00	8.02	3.47	0.00	12.45	0.00
TRINITY_DN3173_c1_g1	0.00	0.00	0.00	0.00	0.00	0.00	0.00	0.00	0.00	0.00
TRINITY_DN3173_c1_g2	0.00	3.96	8.35	8.32	32.32	0.00	0.00	0.00	37.43	3.99
TRINITY_DN3173_c1_g3	0.00	2.75	6.66	12.18	7.76	0.00	0.00	8.96	35.42	0.00
TRINITY_DN3173_c2_g1	0.00	51.19	0.00	0.00	28.32	0.00	9.74	0.00	38.82	0.00
TRINITY_DN3173_c3_g1	0.00	0.00	0.00	0.00	13.43	0.00	0.00	0.00	0.00	0.00
TRINITY_DN3173_c6_g1	0.00	0.00	0.00	0.00	0.00	0.00	0.00	0.00	0.00	0.00
TRINITY_DN317402_c0_g1	0.00	0.00	0.00	0.00	15.75	0.00	0.00	0.00	0.00	0.00
TRINITY_DN317402_c0_g2	0.00	0.00	0.00	0.00	0.00	0.00	0.00	0.00	0.00	0.00
TRINITY_DN317402_c0_g3	0.00	0.00	0.00	0.00	0.00	0.00	0.00	0.00	0.00	0.00
TRINITY_DN317402_c0_g4	0.00	0.00	0.00	0.00	0.00	0.00	0.00	0.00	0.00	0.00
TRINITY_DN317402_c0_g5	0.00	0.00	0.00	7.97	0.00	0.00	0.00	0.00	0.00	0.00
TRINITY_DN317402_c0_g6	0.00	0.00	0.00	10.42	13.21	19.01	5.90	0.00	49.56	0.00
TRINITY_DN317402_c1_g1	0.00	0.00	0.00	0.00	0.00	0.00	0.00	0.00	0.00	0.00
TRINITY_DN317402_c2_g1	0.00	0.00	9.93	0.00	10.06	0.00	0.00	0.00	9.35	0.00
TRINITY_DN317402_c3_g1	0.00	0.00	0.00	0.00	13.40	0.00	0.00	0.00	0.00	0.00
TRINITY_DN317403_c1_g1	0.00	0.00	0.00	1.13	0.00	1.85	0.00	1.70	1.78	0.00
TRINITY_DN317404_c0_g1	2.32	0.00	0.00	4.77	14.82	22.53	2.91	0.38	25.50	0.00
TRINITY_DN317405_c3_g1	0.00	0.00	0.00	0.00	63.02	0.00	0.00	0.00	14.59	0.00
TRINITY_DN317406_c1_g1	0.00	0.00	0.00	12.67	10.75	0.00	9.50	0.00	0.00	0.00
TRINITY_DN317407_c0_g1	0.00	0.00	0.00	0.00	0.00	0.00	0.00	0.00	10.51	0.00
TRINITY_DN317408_c0_g1	0.78	0.75	0.00	0.00	0.00	3.14	0.00	4.26	22.64	3.78
TRINITY_DN317408_c0_g2	0.00	0.00	0.00	6.67	0.00	0.00	0.00	0.00	27.72	9.87
TRINITY_DN317408_c16_g1	0.00	0.00	0.00	0.00	0.00	0.00	0.00	0.00	0.00	0.00
TRINITY_DN317408_c1_g1	0.00	0.00	0.00	6.00	40.73	0.00	0.00	0.00	9.46	0.00
TRINITY_DN317408_c5_g1	0.00	0.00	0.00	0.00	19.84	0.00	0.00	0.00	18.33	0.00
TRINITY_DN317408_c6_g1	0.00	0.00	0.00	0.00	0.00	0.00	0.00	0.00	0.00	0.00
TRINITY_DN317408_c7_g1	2.97	0.00	0.00	0.00	7.12	0.00	0.00	0.00	10.03	3.16
TRINITY_DN317408_c8_g1	0.00	0.00	0.00	0.00	0.00	0.00	8.43	8.36	0.00	0.00
TRINITY_DN31740_c0_g1	0.00	7.99	0.00	0.00	0.00	0.00	0.00	7.89	17.81	0.00
TRINITY_DN31740_c1_g1	0.00	0.00	0.00	0.00	0.00	0.00	0.00	0.00	0.00	0.00
TRINITY_DN317411_c0_g1	0.00	0.00	0.00	0.00	0.00	0.00	0.00	0.00	0.00	0.00
TRINITY_DN317412_c0_g1	0.00	1.58	3.81	1.17	1.94	1.91	0.00	1.75	7.32	0.00
TRINITY_DN317413_c0_g1	0.00	0.00	0.00	0.00	0.00	23.68	0.00	0.00	4.42	0.00
TRINITY_DN317416_c0_g1	0.00	0.00	0.00	5.28	0.00	0.00	0.00	7.81	0.00	7.83
TRINITY_DN317417_c0_g1	0.00	0.00	12.30	7.42	18.72	0.00	0.00	0.00	22.53	0.00
TRINITY_DN317417_c11_g1	0.00	0.00	0.00	7.85	0.00	0.00	0.00	0.00	12.36	0.00
TRINITY_DN317417_c1_g2	0.00	0.00	0.00	0.00	0.00	0.00	0.00	0.00	47.50	0.00
TRINITY_DN317417_c2_g1	0.00	0.00	0.00	5.02	0.00	0.00	0.00	0.00	0.00	0.00
TRINITY_DN317417_c2_g3	0.00	0.00	0.00	0.00	0.00	0.00	0.00	0.00	0.00	0.00
TRINITY_DN317417_c5_g1	0.00	11.95	0.00	0.00	0.00	0.00	0.00	0.00	0.00	0.00
TRINITY_DN317417_c6_g1	0.00	0.00	0.00	0.00	0.00	0.00	0.00	0.00	0.00	0.00
TRINITY_DN317417_c7_g1	0.00	0.00	0.00	0.00	19.11	0.00	0.00	0.00	35.81	0.00
TRINITY_DN317418_c1_g1	0.00	0.00	0.00	0.00	0.00	0.00	0.00	0.00	0.00	0.00
TRINITY_DN317419_c0_g1	0.00	0.00	0.00	0.00	13.31	0.00	0.00	5.84	6.22	0.00
TRINITY_DN317419_c1_g1	0.00	0.00	0.00	0.00	19.59	0.00	0.00	0.00	4.58	0.00
TRINITY_DN31741_c0_g2	0.00	0.00	0.00	6.22	15.51	5.18	0.00	0.00	4.88	0.00
TRINITY_DN317420_c0_g1	0.00	0.00	0.00	0.00	0.00	0.00	0.00	0.00	0.00	0.00
TRINITY_DN317421_c0_g1	0.00	0.00	0.00	20.70	0.00	20.47	0.00	0.00	0.00	0.00
TRINITY_DN317422_c0_g1	0.00	0.00	0.00	0.00	11.76	0.00	0.00	0.00	0.00	0.00
TRINITY_DN317422_c0_g2	0.00	0.00	0.00	6.29	0.00	10.49	0.00	0.00	0.00	4.63
TRINITY_DN317422_c0_g3	0.00	0.00	0.00	3.54	0.00	0.00	0.00	0.00	0.00	0.00
TRINITY_DN317422_c0_g4	0.00	0.00	21.47	0.00	10.76	0.00	0.00	0.00	0.00	0.00
TRINITY_DN317422_c1_g1	0.00	0.00	0.00	0.00	0.00	0.00	0.00	0.00	0.00	0.00
TRINITY_DN317424_c0_g1	0.00	0.00	21.07	12.59	0.00	21.40	0.00	0.00	0.00	0.00
TRINITY_DN317425_c0_g1	0.00	0.00	11.42	0.00	0.00	0.00	0.00	0.00	0.00	0.00
TRINITY_DN317426_c0_g1	6.12	5.99	43.66	0.00	0.00	0.00	6.51	0.00	0.00	0.00
TRINITY_DN317427_c0_g1	0.00	0.00	0.00	0.00	0.00	0.00	0.00	0.00	0.00	0.00
TRINITY_DN317428_c0_g1	0.00	0.00	0.00	0.00	0.00	0.00	0.00	0.00	0.00	0.00
TRINITY_DN317429_c0_g1	0.00	0.00	0.00	0.00	0.00	0.00	0.00	0.00	0.00	0.00
TRINITY_DN31742_c0_g1	0.00	0.00	6.85	3.82	43.51	0.00	0.00	0.00	12.82	0.00
TRINITY_DN31742_c0_g2	0.00	11.37	37.82	8.53	37.08	0.00	6.26	3.08	9.76	9.22
TRINITY_DN317430_c1_g1	0.00	0.00	0.00	0.00	12.01	0.00	0.00	0.00	0.00	0.00
TRINITY_DN317431_c0_g1	0.00	0.00	0.00	7.02	0.00	11.86	0.00	0.00	0.00	0.00
TRINITY_DN317432_c0_g1	0.00	10.39	0.00	0.00	9.53	28.38	0.00	0.00	0.00	0.00
TRINITY_DN317433_c0_g1	7.64	0.00	17.97	21.48	18.13	9.10	8.04	7.94	25.30	7.97
TRINITY_DN317434_c0_g1	0.00	0.00	0.00	0.00	0.00	19.44	0.00	0.00	36.33	0.00
TRINITY_DN317434_c1_g1	0.00	0.00	0.00	4.70	0.00	0.00	0.00	0.00	3.82	0.00
TRINITY_DN317434_c2_g1	0.00	0.00	0.00	0.00	0.00	0.00	0.00	0.00	0.00	0.00
TRINITY_DN317435_c0_g1	0.00	3.80	13.84	5.59	4.63	0.00	0.00	0.00	13.55	0.00
TRINITY_DN317435_c0_g2	0.00	0.00	0.00	0.00	0.00	0.00	0.00	0.00	0.00	0.00
TRINITY_DN317435_c1_g1	0.00	0.00	2.93	1.80	1.50	7.33	0.00	1.36	17.00	0.00
TRINITY_DN317435_c2_g1	0.00	0.00	0.00	0.00	6.80	0.00	0.00	0.00	2.13	0.00
TRINITY_DN317435_c3_g1	0.00	0.00	0.00	0.00	4.81	0.00	0.00	0.00	4.50	0.00
TRINITY_DN317436_c0_g1	0.00	0.00	6.65	1.85	0.00	0.00	0.00	0.00	12.44	5.90
TRINITY_DN317437_c0_g1	0.00	0.00	0.00	10.29	0.00	14.86	0.00	0.00	16.27	0.00
TRINITY_DN31743_c0_g1	0.00	9.57	19.30	2.35	7.78	0.00	3.50	0.00	21.84	0.00
TRINITY_DN31743_c0_g3	0.00	0.00	0.00	0.00	0.00	0.00	0.00	0.00	0.00	0.00
TRINITY_DN31743_c0_g5	0.00	0.00	10.96	0.00	0.00	0.00	0.00	0.00	0.00	0.00
TRINITY_DN31743_c1_g1	0.00	0.00	0.00	4.01	20.05	6.74	0.00	0.00	43.70	0.00
TRINITY_DN31743_c1_g2	0.00	0.00	0.00	0.00	7.75	0.00	0.00	0.00	0.00	0.00
TRINITY_DN31743_c1_g3	0.00	0.00	0.00	0.00	0.00	17.40	0.00	0.00	0.00	0.00
TRINITY_DN31743_c1_g4	0.00	7.65	6.56	2.42	0.00	4.97	0.00	4.88	7.62	0.00
TRINITY_DN31743_c2_g2	0.00	0.00	0.00	0.00	0.00	20.26	0.00	5.51	0.00	0.00
TRINITY_DN31743_c3_g1	0.00	0.00	0.00	0.00	0.00	0.00	0.00	0.00	15.91	0.00
TRINITY_DN31743_c6_g1	0.00	0.00	0.00	0.00	0.00	0.00	0.00	0.00	0.00	0.00
TRINITY_DN31743_c7_g1	0.00	0.00	0.00	0.00	0.00	0.00	0.00	0.00	0.00	0.00
TRINITY_DN31743_c9_g1	0.00	27.56	0.00	0.00	0.00	0.00	0.00	0.00	31.36	0.00
TRINITY_DN317441_c0_g1	0.00	0.00	0.00	0.00	0.00	0.00	0.00	0.00	7.20	6.84
TRINITY_DN317441_c1_g1	0.00	0.00	0.00	0.00	0.00	0.00	0.00	0.00	0.00	0.00
TRINITY_DN317441_c1_g3	0.00	0.00	0.00	0.00	0.00	0.00	0.00	0.00	0.00	0.00
TRINITY_DN317441_c2_g1	0.00	0.00	0.00	0.00	0.00	0.00	0.00	0.00	29.63	0.00
TRINITY_DN317441_c3_g1	0.00	0.00	4.01	2.44	0.00	8.07	3.64	0.00	0.00	0.00
TRINITY_DN317441_c3_g3	0.00	0.00	0.00	0.00	8.97	0.00	0.00	0.00	0.00	0.00
TRINITY_DN317441_c4_g1	0.00	0.00	0.00	0.00	0.00	0.00	0.00	0.00	0.00	0.00
TRINITY_DN317442_c0_g1	3.14	0.00	6.07	7.78	0.00	3.04	9.09	0.00	0.00	0.00
TRINITY_DN317442_c0_g2	0.00	3.33	4.03	0.00	8.11	8.10	3.65	3.58	3.79	0.00
TRINITY_DN317442_c2_g1	0.00	0.00	0.00	0.00	0.00	0.00	0.00	0.00	11.35	0.00
TRINITY_DN317443_c0_g1	0.00	0.00	17.43	2.75	0.00	0.00	0.00	0.00	0.00	0.00
TRINITY_DN317444_c0_g1	0.00	0.00	70.56	4.68	7.87	7.90	0.00	0.00	22.51	0.00
TRINITY_DN317445_c0_g1	0.00	0.00	0.00	5.06	0.00	12.45	0.00	0.00	31.12	0.00
TRINITY_DN317445_c0_g2	0.00	0.00	32.51	0.00	0.00	0.00	0.00	0.00	0.00	0.00
TRINITY_DN317446_c0_g1	0.00	0.00	0.00	0.00	0.00	0.00	0.00	0.00	0.00	0.00
TRINITY_DN317446_c0_g2	0.00	9.13	0.00	0.00	11.18	0.00	0.00	0.00	0.00	0.00
TRINITY_DN317446_c3_g1	0.00	0.00	0.00	0.00	3.90	7.78	0.00	0.00	3.65	0.00
TRINITY_DN317447_c0_g1	0.00	0.00	0.00	0.00	0.00	0.00	0.00	0.00	0.00	0.00
TRINITY_DN317448_c0_g1	0.00	0.00	0.00	0.00	0.00	0.00	0.00	0.00	0.00	0.00
TRINITY_DN317449_c0_g1	0.00	0.00	0.00	0.00	0.00	0.00	0.00	0.00	0.00	0.00
TRINITY_DN317449_c15_g1	0.00	0.00	0.00	0.00	10.97	21.92	9.68	0.00	10.18	0.00
TRINITY_DN317449_c17_g1	0.00	0.00	0.00	0.00	0.00	0.00	0.00	0.00	32.54	0.00
TRINITY_DN317449_c18_g1	0.00	0.00	0.00	0.00	0.00	0.00	0.00	0.00	0.00	0.00
TRINITY_DN317449_c3_g2	0.00	0.00	0.00	8.96	45.72	0.00	0.00	0.00	18.77	0.00
TRINITY_DN317449_c4_g1	0.00	0.00	0.00	0.00	0.00	0.00	0.00	0.00	0.00	0.00
TRINITY_DN317449_c6_g1	0.00	0.00	0.00	0.00	0.00	0.00	0.00	0.00	0.00	0.00
TRINITY_DN317449_c8_g1	0.00	0.00	0.00	0.00	0.00	0.00	0.00	0.00	0.00	0.00
TRINITY_DN31744_c0_g1	7.91	0.00	16.12	19.25	9.38	9.39	0.00	28.38	37.08	8.24
TRINITY_DN31744_c1_g1	0.00	0.00	0.00	4.15	0.00	0.00	0.00	0.00	0.00	0.00
TRINITY_DN31744_c1_g2	0.00	0.00	0.00	0.00	0.00	10.37	0.00	18.21	9.64	0.00
TRINITY_DN31744_c3_g1	0.00	0.00	0.00	0.00	0.00	0.00	0.00	0.00	20.61	0.00
TRINITY_DN31744_c5_g1	0.00	0.00	0.00	0.00	0.00	0.00	0.00	0.00	16.13	0.00
TRINITY_DN31744_c6_g1	0.00	0.00	0.00	0.00	6.87	0.00	0.00	0.00	0.00	0.00
TRINITY_DN317450_c0_g1	0.00	0.00	16.12	0.00	49.85	0.00	0.00	0.00	0.00	0.00
TRINITY_DN317451_c0_g1	0.00	0.00	0.00	0.00	0.00	0.00	0.00	0.00	0.00	0.00
TRINITY_DN317451_c1_g1	0.00	0.00	0.00	0.00	0.00	0.00	0.00	0.00	0.00	0.00
TRINITY_DN317452_c0_g1	0.00	4.84	17.65	0.00	30.62	0.00	0.00	0.00	27.42	0.00
TRINITY_DN317452_c0_g2	0.00	0.00	0.00	0.00	0.00	0.00	0.00	0.00	0.00	0.00
TRINITY_DN317452_c0_g3	0.00	0.00	0.00	0.00	0.00	0.00	0.00	0.00	0.00	0.00
TRINITY_DN317453_c0_g1	11.77	0.00	0.00	0.00	41.17	0.00	11.99	0.00	25.43	23.88
TRINITY_DN317454_c0_g1	0.00	0.00	0.00	0.00	0.00	0.00	0.00	0.00	0.00	0.00
TRINITY_DN317454_c1_g1	0.00	0.00	0.00	0.00	5.61	0.00	0.00	0.00	0.00	9.97
TRINITY_DN317455_c1_g1	0.00	0.00	5.88	0.00	0.00	0.00	0.00	0.00	16.43	0.00
TRINITY_DN317455_c2_g1	0.00	7.85	9.49	0.00	0.00	0.00	0.00	0.00	8.93	0.00
TRINITY_DN317455_c4_g1	0.00	0.00	0.00	10.25	8.64	0.00	0.00	0.00	8.03	0.00
TRINITY_DN317457_c1_g1	0.00	0.00	0.00	0.00	0.00	0.00	0.00	0.00	15.29	0.00
TRINITY_DN317459_c0_g1	0.00	0.00	2.45	1.50	25.71	0.00	0.00	0.00	15.50	0.00
TRINITY_DN31745_c0_g1	0.00	0.00	0.00	0.00	7.17	0.00	0.33	0.00	0.00	0.00
TRINITY_DN31745_c2_g1	0.00	0.00	0.00	0.00	0.00	19.44	0.00	0.00	0.00	0.00
TRINITY_DN31745_c3_g1	0.00	0.00	6.41	3.91	6.25	0.00	5.68	14.38	18.23	0.00
TRINITY_DN31745_c6_g1	0.00	28.05	0.00	14.69	12.42	0.00	0.00	0.00	36.00	0.00
TRINITY_DN31745_c6_g2	0.00	0.00	0.00	0.00	0.00	13.45	0.00	0.00	0.00	0.00
TRINITY_DN317461_c0_g1	2.51	11.84	0.00	0.00	0.00	0.00	0.00	0.00	11.25	0.00
TRINITY_DN317462_c0_g1	0.00	0.00	0.00	0.00	0.00	0.00	0.00	0.00	0.00	0.00
TRINITY_DN317463_c0_g1	0.00	0.00	0.00	0.00	0.00	0.00	0.00	9.27	9.83	0.00
TRINITY_DN317463_c1_g1	6.06	0.00	0.00	0.00	0.00	0.00	0.00	0.00	0.00	0.00
TRINITY_DN317464_c0_g1	0.00	0.00	0.00	0.00	0.00	0.00	0.00	0.00	0.00	0.00
TRINITY_DN317466_c0_g1	0.00	0.00	0.00	0.00	0.00	0.00	0.00	0.00	15.29	0.00
TRINITY_DN317468_c1_g1	0.00	0.00	0.00	0.00	113.42	37.48	0.00	0.00	39.77	0.00
TRINITY_DN317468_c2_g1	0.00	11.68	0.00	0.00	0.00	0.00	0.00	0.00	13.31	0.00
TRINITY_DN317468_c6_g1	0.00	0.00	0.00	0.00	0.00	0.00	14.06	0.00	0.00	0.00
TRINITY_DN317468_c7_g1	0.00	0.00	0.00	0.00	0.00	0.00	0.00	6.02	0.00	0.00
TRINITY_DN317468_c8_g1	0.00	0.00	0.00	0.00	0.00	0.00	0.00	0.00	0.00	0.00
TRINITY_DN317469_c0_g1	0.00	0.00	0.00	0.00	0.00	0.00	0.00	0.00	0.00	0.00
TRINITY_DN317469_c1_g1	0.00	0.00	0.00	0.00	0.00	0.00	0.00	0.00	0.00	0.00
TRINITY_DN317469_c2_g1	0.00	0.00	39.13	0.00	20.16	0.00	0.00	0.00	0.00	0.00
TRINITY_DN317469_c4_g1	0.00	0.00	0.00	0.00	0.00	0.00	0.00	0.00	0.00	0.00
TRINITY_DN317469_c5_g1	0.00	0.00	7.17	0.00	0.00	0.00	0.00	0.00	0.00	0.00
TRINITY_DN317469_c6_g1	0.00	0.00	0.00	0.00	17.21	0.00	0.00	0.00	0.00	0.00
TRINITY_DN317469_c8_g1	0.00	0.00	0.00	0.00	0.00	0.00	0.00	0.00	0.00	0.00
TRINITY_DN31746_c0_g1	0.00	0.00	13.57	24.46	17.36	0.00	11.48	9.79	41.61	4.95
TRINITY_DN317470_c0_g1	0.00	0.00	0.00	0.00	0.00	0.00	13.84	4.51	0.00	0.00
TRINITY_DN317470_c1_g1	0.00	0.00	0.00	5.89	0.00	0.00	0.00	0.00	0.00	0.00
TRINITY_DN317471_c0_g1	0.00	0.00	0.00	5.54	0.00	0.00	0.00	0.00	17.46	0.00
TRINITY_DN317472_c0_g1	0.00	0.00	0.00	0.00	0.00	0.00	0.00	0.00	0.00	0.00
TRINITY_DN317472_c0_g2	0.00	0.00	0.00	0.00	0.00	0.00	17.16	0.00	0.00	0.00
TRINITY_DN317472_c1_g2	0.00	0.00	0.00	0.00	0.00	0.00	0.00	0.00	0.00	0.00
TRINITY_DN317472_c1_g3	0.00	0.00	0.00	0.00	0.00	0.00	0.00	0.00	15.43	0.00
TRINITY_DN317472_c1_g4	0.00	0.00	0.00	0.00	0.00	0.00	0.00	0.00	0.00	0.00
TRINITY_DN317472_c1_g5	0.00	0.00	0.00	0.00	13.80	0.00	0.00	8.79	25.62	0.00
TRINITY_DN317473_c0_g1	0.00	0.00	0.00	0.00	0.00	0.00	0.00	0.00	0.00	0.00
TRINITY_DN317473_c1_g1	0.00	0.00	0.00	0.00	0.00	0.00	0.00	0.00	0.00	8.10
TRINITY_DN317475_c0_g1	0.00	0.00	0.00	0.00	0.00	0.00	0.00	0.00	0.00	0.00
TRINITY_DN317475_c1_g1	6.24	0.00	0.00	0.00	0.00	0.00	0.00	13.04	5.36	6.58
TRINITY_DN317475_c1_g2	0.00	12.15	0.00	0.00	0.00	7.47	0.00	0.00	6.90	0.00
TRINITY_DN317475_c2_g1	0.00	0.00	0.00	0.00	0.00	0.00	0.00	0.00	0.00	0.00
TRINITY_DN317475_c2_g2	0.00	14.71	44.61	16.21	49.31	4.49	0.00	0.00	84.79	0.00
TRINITY_DN317475_c3_g1	0.00	0.00	14.52	0.00	0.00	14.76	0.00	0.00	0.00	0.00
TRINITY_DN317475_c4_g1	0.00	28.59	0.00	0.00	0.00	0.00	0.00	0.00	10.84	0.00
TRINITY_DN317476_c0_g1	0.00	0.00	0.00	0.00	5.77	0.00	0.00	0.00	0.00	0.00
TRINITY_DN317477_c0_g1	0.00	46.05	0.00	0.00	28.21	0.00	0.00	0.00	25.35	0.00
TRINITY_DN317478_c0_g1	0.00	0.00	11.78	0.00	0.00	0.00	0.00	10.56	0.00	0.00
TRINITY_DN317478_c0_g2	0.00	0.00	0.00	0.00	0.00	0.00	0.00	0.00	0.00	0.00
TRINITY_DN317479_c0_g1	0.00	0.00	13.78	5.46	34.48	2.99	0.00	0.00	0.00	0.00
TRINITY_DN31747_c0_g1	0.00	0.00	0.00	10.39	0.00	0.00	0.00	0.00	16.41	0.00
TRINITY_DN317480_c0_g1	0.00	0.00	0.00	0.00	0.00	0.00	0.00	0.00	0.00	0.00
TRINITY_DN317481_c0_g1	0.00	0.00	0.00	0.00	0.00	0.00	0.00	0.00	0.00	0.00
TRINITY_DN317481_c1_g1	0.00	0.00	0.00	0.00	0.00	0.00	15.71	0.00	0.00	0.00
TRINITY_DN317482_c0_g1	0.00	0.00	0.00	0.00	0.00	0.00	0.00	0.00	0.00	0.00
TRINITY_DN317483_c0_g1	0.00	0.00	0.00	8.61	0.00	0.00	0.00	0.00	0.00	0.00
TRINITY_DN317484_c0_g1	0.00	1.31	0.00	0.00	0.00	0.00	5.77	0.00	13.75	0.00
TRINITY_DN317484_c1_g1	0.00	0.00	0.00	0.00	0.00	0.00	8.48	0.00	8.93	0.00
TRINITY_DN317485_c0_g1	0.00	0.00	0.00	0.00	0.00	0.00	0.00	0.00	0.00	0.00
TRINITY_DN317486_c1_g1	0.00	0.00	0.00	0.00	0.00	0.00	0.00	0.00	0.00	0.00
TRINITY_DN317486_c1_g2	0.00	0.00	0.00	0.00	0.00	0.00	0.00	0.00	0.00	0.00
TRINITY_DN317486_c1_g3	0.00	0.00	0.00	0.00	0.00	0.00	0.00	0.00	11.24	0.00
TRINITY_DN317486_c2_g1	0.00	0.00	0.00	7.80	0.00	0.00	0.00	11.63	0.00	0.00
TRINITY_DN317486_c4_g1	0.00	0.00	0.00	6.33	0.00	5.29	0.00	0.00	4.92	0.00
TRINITY_DN317486_c5_g1	0.00	0.00	0.00	0.00	0.00	0.00	0.00	0.00	13.39	0.00
TRINITY_DN317488_c1_g1	0.00	0.00	0.00	0.00	0.00	0.00	0.00	0.00	30.35	0.00
TRINITY_DN31748_c0_g1	0.00	0.00	3.91	0.00	0.00	0.00	0.00	0.00	0.00	0.00
TRINITY_DN31748_c0_g2	0.00	0.00	0.00	0.00	3.90	0.00	0.00	0.00	0.00	0.00
TRINITY_DN31748_c0_g3	0.00	0.00	0.00	0.00	0.00	0.00	0.00	0.00	0.00	0.00
TRINITY_DN31748_c1_g1	0.00	0.00	3.13	0.00	0.00	0.00	2.86	0.00	0.00	0.00
TRINITY_DN31748_c3_g2	0.00	0.00	8.61	0.00	0.00	0.00	0.00	0.00	0.00	0.00
TRINITY_DN31748_c4_g1	0.00	0.00	0.00	0.00	0.00	0.00	0.00	0.00	0.00	0.00
TRINITY_DN31748_c5_g1	0.00	0.00	0.00	0.00	0.00	0.00	0.00	0.00	2.21	0.00
TRINITY_DN31748_c7_g1	0.00	0.00	13.01	7.81	0.00	6.56	0.00	0.00	0.00	0.00
TRINITY_DN317490_c1_g1	0.00	0.00	6.03	0.00	0.00	18.23	0.00	5.31	11.28	0.00
TRINITY_DN317491_c0_g1	0.00	0.00	0.00	0.00	0.00	0.00	0.00	0.00	0.00	0.00
TRINITY_DN317494_c0_g1	0.00	3.38	0.00	2.38	5.39	1.18	0.00	2.20	18.41	1.08
TRINITY_DN317494_c0_g2	0.00	4.21	0.00	0.00	42.16	0.00	0.00	0.00	16.11	8.15
TRINITY_DN317495_c0_g1	0.00	0.00	0.00	0.00	0.00	0.00	0.00	0.00	0.00	0.00
TRINITY_DN317495_c2_g1	0.00	0.00	0.00	16.47	0.00	0.00	0.00	0.00	13.02	0.00
TRINITY_DN317496_c0_g1	0.00	0.00	0.00	21.34	0.00	0.00	0.00	0.00	16.85	0.00
TRINITY_DN317497_c0_g1	0.00	0.00	0.00	0.00	0.00	0.00	0.00	0.00	0.00	0.00
TRINITY_DN31749_c0_g1	0.00	0.00	0.00	0.00	0.00	0.00	13.26	0.00	0.00	0.00
TRINITY_DN3174_c0_g1	0.00	0.00	0.00	6.73	22.32	5.52	7.54	0.00	15.72	0.00
TRINITY_DN3174_c0_g2	0.00	0.00	0.00	0.00	0.00	0.00	0.00	0.00	2.72	0.00
TRINITY_DN3174_c1_g1	0.00	0.00	0.00	0.00	12.76	0.00	0.00	0.00	0.00	0.00
TRINITY_DN3174_c1_g2	0.00	0.00	0.00	0.00	8.24	8.27	0.00	0.00	0.00	0.00
TRINITY_DN3174_c2_g1	0.00	18.91	30.38	16.26	32.41	40.19	11.58	13.72	47.82	0.00
TRINITY_DN3174_c2_g2	4.17	13.29	44.74	32.87	74.91	30.13	22.71	11.09	141.24	4.43
TRINITY_DN3174_c3_g1	0.00	0.00	0.00	8.61	0.00	4.77	0.00	0.00	0.00	0.00
TRINITY_DN3174_c4_g1	0.00	0.00	20.58	16.52	39.76	15.96	7.05	0.00	59.07	0.00
TRINITY_DN3174_c4_g2	0.00	7.26	35.19	0.00	0.00	0.00	0.00	0.00	16.51	0.00
TRINITY_DN3174_c6_g1	0.00	0.00	0.00	0.00	0.00	0.00	0.00	0.00	0.00	0.00
TRINITY_DN3174_c8_g1	0.00	0.00	0.00	0.00	40.54	0.00	0.00	0.00	0.00	0.00
TRINITY_DN3174_c9_g1	0.00	0.00	0.00	0.00	0.00	0.00	18.41	0.00	0.00	0.00
TRINITY_DN317504_c0_g1	0.00	0.00	0.00	0.00	0.00	0.00	0.00	0.00	0.00	0.00
TRINITY_DN317505_c0_g1	0.00	0.00	0.00	4.45	0.00	0.00	0.00	0.00	0.00	0.00
TRINITY_DN317506_c0_g1	0.00	2.24	0.00	0.00	1.38	2.88	0.00	0.00	4.78	0.00
TRINITY_DN317507_c0_g1	0.00	0.00	0.00	0.00	0.00	0.00	0.00	0.00	11.05	0.00
TRINITY_DN31750_c0_g1	0.00	0.00	0.00	0.00	0.00	0.00	0.00	0.00	0.00	0.00
TRINITY_DN31750_c1_g1	0.00	0.00	0.00	0.00	0.00	0.00	0.00	0.00	0.00	0.00
TRINITY_DN31750_c1_g2	0.00	0.00	0.00	0.00	0.00	0.00	0.00	0.00	0.00	0.00
TRINITY_DN317510_c0_g1	0.00	0.00	0.00	7.38	16.51	0.00	0.00	5.40	0.00	0.00
TRINITY_DN317512_c0_g1	0.00	28.71	34.56	0.00	0.00	0.00	0.00	0.00	0.00	0.00
TRINITY_DN317513_c0_g1	0.00	0.00	6.96	0.00	0.00	0.00	0.00	6.10	0.00	0.00
TRINITY_DN317515_c0_g1	0.00	0.00	0.00	11.22	0.00	0.00	8.39	0.00	12.95	0.00
TRINITY_DN317515_c0_g2	0.00	0.00	19.58	0.00	13.28	0.00	0.00	0.00	0.00	0.00
TRINITY_DN317515_c1_g2	0.00	0.00	0.00	0.00	0.00	0.00	0.00	0.00	0.00	0.00
TRINITY_DN317515_c2_g1	0.00	2.75	0.00	0.00	0.00	6.69	0.00	0.00	0.00	0.00
TRINITY_DN317515_c4_g1	0.00	0.00	0.00	0.00	0.00	0.00	0.00	0.00	31.60	0.00
TRINITY_DN317515_c5_g1	0.00	15.50	0.00	0.00	19.24	0.00	0.00	0.00	53.43	0.00
TRINITY_DN317516_c0_g1	0.00	0.00	0.00	0.00	5.59	0.00	0.00	0.00	0.00	0.00
TRINITY_DN317516_c1_g1	0.00	0.00	0.00	0.00	0.00	0.00	0.00	0.00	0.00	0.00
TRINITY_DN317516_c2_g1	0.00	0.00	0.00	0.00	0.00	0.00	0.00	0.00	0.00	0.00
TRINITY_DN317516_c3_g1	0.00	0.00	0.00	0.00	0.00	0.00	0.00	0.00	0.00	0.00
TRINITY_DN317516_c4_g1	0.00	0.00	0.00	0.00	0.00	0.00	0.00	0.00	20.12	0.00
TRINITY_DN317517_c0_g1	0.00	0.00	0.00	0.00	0.00	0.00	15.28	0.00	0.00	0.00
TRINITY_DN317518_c0_g1	1.22	1.61	8.69	0.00	11.40	3.86	1.27	1.31	3.47	0.89
TRINITY_DN317519_c0_g1	0.00	0.00	0.00	0.00	8.55	0.00	0.00	0.00	7.95	0.00
TRINITY_DN31751_c0_g1	0.00	0.00	17.39	0.00	0.00	0.00	0.00	0.00	0.00	0.00
TRINITY_DN31751_c1_g1	0.00	0.00	0.00	0.00	0.00	0.00	0.00	0.00	14.13	0.00
TRINITY_DN317520_c3_g1	0.00	0.00	0.00	10.13	17.36	0.00	0.00	0.00	0.00	0.00
TRINITY_DN317521_c0_g1	0.00	0.00	0.00	0.00	0.00	0.00	0.00	0.00	26.99	0.00
TRINITY_DN317521_c1_g1	0.00	0.00	0.00	0.00	0.00	0.00	0.00	0.00	0.00	0.00
TRINITY_DN317522_c0_g1	0.00	3.99	0.00	0.00	0.00	9.75	0.00	0.00	4.54	0.00
TRINITY_DN317522_c0_g2	0.00	0.00	0.00	0.00	0.00	0.00	0.00	0.00	0.00	0.00
TRINITY_DN317522_c1_g1	0.00	18.35	0.00	0.00	12.86	0.00	0.00	0.00	0.00	0.00
TRINITY_DN317523_c0_g1	0.00	0.00	0.00	0.00	0.00	0.00	0.00	0.00	11.43	0.00
TRINITY_DN317525_c0_g1	0.00	0.00	0.00	0.00	0.00	0.00	0.00	0.00	34.32	0.00
TRINITY_DN317526_c0_g1	0.00	0.00	0.00	0.00	0.00	0.00	0.00	0.00	0.00	0.00
TRINITY_DN317526_c1_g1	0.00	0.00	0.00	0.00	0.00	0.00	0.00	0.00	14.01	0.00
TRINITY_DN317527_c0_g1	0.00	0.00	0.00	0.00	0.00	0.00	0.00	0.00	0.00	3.47
TRINITY_DN317527_c0_g2	0.00	0.00	0.00	13.02	0.00	0.00	0.00	9.55	0.00	0.00
TRINITY_DN31752_c10_g1	0.00	0.00	0.00	0.00	0.00	0.00	0.00	0.00	0.00	0.00
TRINITY_DN31752_c11_g1	0.00	0.00	0.00	0.00	17.80	0.00	0.00	0.00	0.00	0.00
TRINITY_DN31752_c12_g1	0.00	0.00	0.00	0.00	15.49	0.00	0.00	0.00	0.00	0.00
TRINITY_DN31752_c1_g1	0.00	0.00	0.00	8.17	0.00	0.00	24.31	0.00	25.83	0.00
TRINITY_DN31752_c5_g1	0.00	0.00	0.00	3.93	0.00	3.23	2.93	0.00	12.22	0.00
TRINITY_DN31752_c6_g1	0.00	0.00	0.00	9.71	0.00	0.00	0.00	0.00	15.29	0.00
TRINITY_DN31752_c9_g1	0.00	0.00	0.00	0.00	0.00	0.00	0.00	0.00	0.00	0.00
TRINITY_DN317530_c0_g1	0.00	0.00	0.00	0.00	0.00	0.00	0.00	0.00	0.00	0.00
TRINITY_DN317530_c1_g1	0.00	0.00	0.00	0.00	8.20	0.00	0.00	0.00	0.00	0.00
TRINITY_DN317532_c0_g1	0.00	0.00	0.00	0.00	6.78	0.00	0.00	0.00	3.51	0.00
TRINITY_DN317533_c0_g1	0.78	0.75	0.90	0.00	3.24	0.00	1.65	0.00	5.23	0.00
TRINITY_DN317533_c1_g1	0.00	0.00	0.00	0.00	0.00	0.00	0.00	0.00	10.37	0.00
TRINITY_DN317534_c0_g1	0.00	0.00	0.00	2.97	0.00	0.00	0.00	0.00	0.00	0.00
TRINITY_DN317536_c1_g1	0.00	0.00	0.00	0.00	0.00	0.00	0.00	7.25	0.00	0.00
TRINITY_DN317537_c0_g1	0.00	8.86	0.00	0.00	0.00	0.00	0.00	0.00	0.00	0.00
TRINITY_DN317537_c0_g2	0.00	0.00	0.00	8.69	0.00	0.00	0.00	0.00	0.00	0.00
TRINITY_DN317537_c1_g1	0.00	0.00	30.88	0.00	0.00	7.79	0.00	0.00	21.60	0.00
TRINITY_DN31753_c0_g1	0.00	0.00	0.00	0.00	0.00	9.30	0.00	0.00	0.00	0.00
TRINITY_DN31753_c2_g3	0.00	0.00	0.00	0.00	0.00	0.00	0.00	0.00	0.00	0.00
TRINITY_DN317540_c1_g1	0.00	0.00	0.00	0.00	7.95	7.98	0.00	0.00	7.38	0.00
TRINITY_DN317542_c0_g1	0.00	0.00	0.00	0.00	0.00	0.00	0.00	0.00	0.00	0.00
TRINITY_DN317543_c0_g1	0.00	0.00	3.58	0.00	0.00	0.00	0.00	0.00	0.00	0.00
TRINITY_DN317544_c0_g1	0.00	5.76	11.78	13.50	11.46	0.00	0.00	6.15	11.13	0.00
TRINITY_DN317544_c0_g2	0.00	0.00	0.00	10.51	0.00	0.00	0.00	0.00	16.51	0.00
TRINITY_DN317544_c0_g3	0.00	0.00	0.00	0.00	0.00	0.00	0.00	0.00	0.00	0.00
TRINITY_DN317544_c0_g4	0.00	0.00	0.00	3.81	0.00	0.00	0.00	0.00	0.00	0.00
TRINITY_DN317546_c0_g1	0.00	0.00	0.00	0.00	0.00	0.00	0.00	0.00	18.51	0.00
TRINITY_DN317547_c0_g1	0.00	0.00	0.00	0.00	0.00	0.00	0.00	0.00	16.85	0.00
TRINITY_DN317547_c2_g1	0.00	0.00	0.00	1.47	0.00	0.00	0.00	0.00	7.73	4.34
TRINITY_DN317548_c0_g1	0.00	0.00	0.00	0.00	4.36	0.00	0.00	0.00	12.22	0.00
TRINITY_DN317548_c1_g1	0.00	0.00	6.64	11.72	0.00	0.00	0.00	0.00	0.00	0.00
TRINITY_DN31754_c0_g1	0.00	0.00	22.57	0.00	0.00	11.41	0.00	0.00	21.28	0.00
TRINITY_DN317550_c0_g1	0.00	0.00	14.69	8.77	0.00	0.00	0.00	0.00	6.87	0.00
TRINITY_DN317551_c0_g1	0.00	0.00	26.23	0.00	8.83	17.73	0.00	0.00	8.21	0.00
TRINITY_DN317551_c1_g1	0.00	0.00	0.00	0.00	15.49	0.00	0.00	0.00	0.00	0.00
TRINITY_DN317551_c2_g1	0.00	0.00	0.00	0.00	0.00	0.00	0.00	0.00	0.00	0.00
TRINITY_DN317553_c0_g1	0.00	0.00	12.14	7.31	0.00	0.00	0.00	0.00	0.00	0.00
TRINITY_DN317554_c0_g1	0.00	0.00	0.00	1.17	1.94	0.00	0.00	0.00	3.66	0.00
TRINITY_DN317556_c0_g1	0.00	0.00	0.00	0.00	0.00	0.00	0.00	0.00	7.91	0.00
TRINITY_DN317556_c0_g2	0.00	0.00	0.00	18.21	0.00	0.00	0.00	0.00	0.00	0.00
TRINITY_DN317556_c0_g3	0.00	0.00	11.92	0.00	0.00	0.00	0.00	0.00	0.00	0.00
TRINITY_DN317556_c1_g1	0.00	0.00	0.00	0.00	19.46	0.00	0.00	0.00	0.00	0.00
TRINITY_DN317556_c4_g1	0.00	3.22	0.00	0.00	0.00	0.00	0.00	0.00	0.00	0.00
TRINITY_DN317556_c5_g1	0.00	0.00	0.00	8.35	0.00	0.00	0.00	0.00	0.00	0.00
TRINITY_DN317557_c0_g1	0.00	0.00	0.00	0.00	0.00	11.03	0.00	0.00	0.00	0.00
TRINITY_DN317559_c0_g1	0.00	0.00	0.00	0.00	0.00	0.00	0.00	0.00	0.00	0.00
TRINITY_DN31755_c0_g1	0.00	0.00	0.00	0.00	40.40	0.00	0.00	0.00	14.33	0.00
TRINITY_DN31755_c2_g1	0.00	0.00	0.00	0.00	0.00	0.00	0.00	0.00	8.68	0.00
TRINITY_DN31755_c6_g1	0.00	0.00	0.00	0.00	0.00	0.00	0.00	0.00	0.00	0.00
TRINITY_DN317560_c0_g1	0.00	0.00	0.00	0.00	0.00	0.00	0.00	0.00	0.00	0.00
TRINITY_DN317561_c0_g1	0.00	0.00	3.03	0.00	0.00	0.00	0.00	0.00	8.64	0.00
TRINITY_DN317562_c0_g1	0.00	0.00	0.00	0.00	44.73	0.00	0.00	0.00	0.00	12.93
TRINITY_DN317563_c0_g1	0.00	0.00	0.00	0.00	0.00	0.00	0.00	0.00	9.94	0.00
TRINITY_DN317564_c0_g1	0.00	0.00	0.00	0.00	0.00	0.00	0.00	0.00	0.00	0.00
TRINITY_DN317564_c1_g1	0.00	0.00	0.00	0.00	0.00	0.00	5.66	0.00	11.81	0.00
TRINITY_DN317565_c0_g1	0.00	0.00	0.00	0.00	0.00	0.00	0.00	0.00	0.00	0.00
TRINITY_DN317566_c0_g1	0.00	0.00	0.00	0.00	0.00	0.00	0.00	0.00	23.73	0.00
TRINITY_DN317567_c0_g1	0.00	0.00	0.00	0.00	0.00	0.00	0.00	0.00	0.00	0.00
TRINITY_DN317567_c2_g1	13.66	12.80	0.00	0.00	0.00	0.00	13.73	0.00	14.59	0.00
TRINITY_DN317568_c0_g1	0.00	4.85	4.02	4.42	4.62	1.78	2.48	1.69	16.61	0.42
TRINITY_DN317568_c1_g2	0.00	0.00	0.00	24.05	0.00	0.00	11.90	0.00	37.87	0.00
TRINITY_DN317568_c2_g1	0.00	0.00	0.00	4.77	0.00	0.00	0.00	0.00	14.91	0.00
TRINITY_DN317568_c3_g1	0.00	8.50	8.75	0.00	6.66	1.46	0.00	0.00	0.00	0.00
TRINITY_DN317568_c4_g1	0.00	5.99	18.12	0.00	7.31	0.00	0.00	0.00	20.54	0.00
TRINITY_DN317568_c8_g1	0.00	0.00	0.00	0.00	11.46	0.00	0.00	0.00	0.00	0.00
TRINITY_DN317569_c0_g1	0.00	0.00	0.00	0.00	0.00	0.00	0.00	0.00	0.00	0.00
TRINITY_DN317569_c1_g1	0.00	0.00	0.00	0.00	0.00	0.00	0.00	0.00	0.00	0.00
TRINITY_DN31756_c0_g1	0.00	0.00	10.00	8.69	14.20	0.00	0.00	0.00	0.00	0.00
TRINITY_DN31756_c0_g2	0.00	0.00	19.78	0.00	13.72	13.64	0.00	0.00	12.72	0.00
TRINITY_DN317570_c0_g1	0.00	0.00	0.00	0.00	0.00	0.00	0.00	0.00	10.97	0.00
TRINITY_DN317572_c0_g1	11.51	0.00	0.00	0.00	0.00	0.00	0.00	0.00	24.89	0.00
TRINITY_DN317574_c0_g1	0.00	0.00	0.00	0.00	0.00	0.00	0.00	0.00	0.00	0.00
TRINITY_DN317576_c0_g1	0.00	0.00	0.00	0.00	0.00	0.00	0.00	0.00	14.71	0.00
TRINITY_DN317576_c0_g2	0.00	0.00	48.80	4.86	16.40	0.00	0.00	0.00	13.09	0.00
TRINITY_DN317576_c2_g1	0.00	0.00	0.00	0.00	0.00	0.00	0.00	0.00	0.00	0.00
TRINITY_DN317576_c6_g1	0.00	0.00	0.00	0.00	14.11	0.00	0.00	0.00	0.00	0.00
TRINITY_DN317577_c1_g1	0.00	0.00	7.68	0.00	0.00	0.00	0.00	0.00	28.67	0.00
TRINITY_DN317578_c0_g1	0.00	0.00	0.00	7.11	0.00	0.00	0.00	0.00	44.79	0.00
TRINITY_DN31757_c0_g1	0.00	9.84	0.00	0.00	5.84	0.00	0.00	3.65	10.91	0.00
TRINITY_DN31757_c1_g1	0.00	0.00	0.00	5.48	0.00	0.00	0.00	8.13	0.00	0.00
TRINITY_DN31757_c1_g2	0.00	0.00	8.61	7.75	0.00	0.00	4.58	11.54	23.80	0.00
TRINITY_DN31757_c2_g1	0.00	0.00	0.00	0.00	0.00	0.00	0.00	0.00	0.00	0.00
TRINITY_DN317581_c0_g1	0.00	0.00	0.00	0.00	9.65	0.00	0.00	0.00	0.00	0.00
TRINITY_DN317581_c1_g1	0.00	0.00	0.00	0.00	0.00	19.44	0.00	0.00	18.49	0.00
TRINITY_DN317581_c2_g1	0.00	7.58	9.18	5.48	18.54	0.00	8.20	16.26	34.52	0.00
TRINITY_DN317581_c4_g1	0.00	0.00	0.00	0.00	0.00	0.00	0.00	0.00	0.00	0.00
TRINITY_DN317582_c0_g1	0.00	0.00	0.00	0.00	0.00	0.00	0.00	0.00	0.00	0.00
TRINITY_DN317583_c0_g1	4.78	9.40	0.00	0.00	0.00	0.00	10.28	0.00	5.34	0.00
TRINITY_DN317586_c0_g1	0.00	0.00	0.00	4.13	9.88	0.00	0.00	0.00	0.00	0.00
TRINITY_DN317586_c0_g2	0.00	6.44	0.00	0.00	12.70	0.00	0.00	11.15	52.61	0.00
TRINITY_DN317586_c3_g1	0.00	0.00	0.00	0.00	0.00	0.00	0.00	0.00	0.00	0.00
TRINITY_DN317586_c4_g1	0.00	0.00	0.00	0.00	0.00	0.00	0.00	0.00	0.00	0.00
TRINITY_DN317587_c0_g1	0.00	7.81	2.68	2.48	4.84	2.67	1.23	1.26	9.36	0.00
TRINITY_DN317587_c0_g2	0.00	0.00	0.00	0.00	0.00	34.50	0.00	0.00	0.00	0.00
TRINITY_DN317587_c2_g1	0.00	0.00	0.00	0.00	0.00	0.00	0.00	0.00	0.00	0.00
TRINITY_DN317587_c4_g1	0.00	0.00	0.00	0.00	0.00	0.00	0.00	0.00	0.00	0.00
TRINITY_DN317587_c5_g1	0.00	0.00	0.00	0.00	26.73	0.00	0.00	0.00	0.00	0.00
TRINITY_DN317587_c6_g1	0.00	0.00	0.00	0.00	0.00	0.00	0.00	0.00	0.00	0.00
TRINITY_DN317589_c0_g1	0.00	0.00	0.00	0.00	0.00	0.00	0.00	0.00	0.00	0.00
TRINITY_DN31758_c0_g1	0.00	0.00	3.41	4.28	21.50	14.48	6.39	6.27	54.89	0.00
TRINITY_DN317590_c0_g1	0.00	13.88	0.00	0.00	0.00	17.02	0.00	0.00	0.00	0.00
TRINITY_DN317591_c0_g1	0.00	0.00	0.00	5.98	7.45	0.00	0.00	8.88	7.00	0.00
TRINITY_DN317591_c1_g1	0.00	0.00	4.43	2.68	0.00	0.00	0.00	0.00	0.00	0.00
TRINITY_DN317592_c0_g1	0.00	0.00	6.30	0.00	0.00	0.00	0.00	0.00	5.90	0.00
TRINITY_DN317594_c0_g1	0.00	14.12	12.55	19.92	49.76	5.72	5.59	17.66	7.04	0.00
TRINITY_DN317595_c0_g2	0.00	0.00	0.00	0.00	0.00	0.00	0.00	0.00	0.00	0.00
TRINITY_DN317596_c0_g1	1.19	2.29	2.75	2.54	3.40	0.00	0.00	1.28	9.31	0.00
TRINITY_DN317596_c1_g1	0.00	0.00	0.00	0.00	4.93	0.00	7.38	0.00	0.00	0.00
TRINITY_DN317598_c0_g1	0.00	0.00	0.00	0.00	0.00	0.00	0.00	0.00	0.00	0.00
TRINITY_DN31759_c0_g1	0.00	7.58	0.00	10.96	31.94	18.59	8.20	0.00	40.33	0.00
TRINITY_DN31759_c1_g1	0.00	11.92	0.00	0.00	15.37	0.00	0.00	0.00	14.26	0.00
TRINITY_DN31759_c2_g1	0.00	0.00	0.00	0.00	0.00	0.00	0.00	18.11	9.62	4.56
TRINITY_DN3175_c0_g1	2.71	48.70	61.72	33.84	119.12	34.39	41.95	28.44	139.71	10.78
TRINITY_DN3175_c0_g2	0.00	31.09	53.91	47.08	91.84	76.02	24.29	14.25	121.19	0.00
TRINITY_DN3175_c1_g1	0.00	0.00	10.38	7.06	28.11	0.00	0.00	0.00	9.00	0.00
TRINITY_DN3175_c1_g2	0.00	19.51	15.40	12.40	17.80	0.00	0.00	0.00	13.67	0.00
TRINITY_DN3175_c1_g3	0.00	0.00	9.83	0.00	0.00	0.00	0.00	0.00	0.00	0.00
TRINITY_DN3175_c1_g4	5.10	46.76	98.45	52.72	179.24	57.35	22.22	32.53	101.00	5.40
TRINITY_DN317601_c0_g2	0.00	1.21	4.37	0.00	0.00	0.00	1.34	0.00	1.41	0.00
TRINITY_DN317601_c1_g1	0.00	0.00	13.59	16.32	0.00	0.00	0.00	0.00	0.00	0.00
TRINITY_DN317602_c0_g1	0.00	0.00	0.00	31.97	12.49	0.00	0.00	0.00	0.00	0.00
TRINITY_DN317604_c0_g2	0.00	0.00	0.00	0.00	0.00	0.00	0.00	0.00	0.00	0.00
TRINITY_DN317605_c0_g1	0.00	0.00	0.00	0.00	0.00	0.00	0.00	0.00	0.00	0.00
TRINITY_DN317605_c1_g1	0.00	0.00	0.00	0.00	0.00	0.00	0.00	0.00	0.00	0.00
TRINITY_DN317605_c1_g2	0.00	0.00	0.00	0.00	0.00	0.00	0.00	0.00	0.00	0.00
TRINITY_DN317605_c1_g4	0.00	0.00	0.00	0.00	0.00	0.00	0.00	0.00	0.00	0.00
TRINITY_DN317605_c2_g1	0.00	0.00	17.28	0.00	0.00	0.00	0.00	0.00	0.00	0.00
TRINITY_DN317605_c2_g2	0.00	0.00	0.00	0.00	0.00	0.00	0.00	0.00	0.00	0.00
TRINITY_DN317605_c4_g1	0.00	0.00	0.00	7.59	0.00	0.00	0.00	0.00	0.00	0.00
TRINITY_DN317605_c5_g1	0.00	0.00	6.80	0.00	6.81	0.00	0.00	0.00	6.35	6.03
TRINITY_DN317606_c0_g3	0.00	0.00	0.00	0.00	0.00	0.00	0.00	0.00	0.00	0.00
TRINITY_DN317606_c1_g1	0.00	0.00	0.00	3.77	12.52	6.31	0.00	5.51	0.00	0.00
TRINITY_DN317607_c0_g1	0.00	0.00	0.00	0.00	0.00	0.00	0.00	9.62	0.00	0.00
TRINITY_DN317607_c1_g1	0.00	0.00	0.00	0.00	0.00	10.23	0.00	0.00	0.00	0.00
TRINITY_DN317607_c2_g1	0.00	0.00	0.00	5.63	0.00	0.00	0.00	0.00	13.08	0.00
TRINITY_DN317607_c3_g1	0.00	0.00	0.00	0.00	0.00	0.00	0.00	11.73	0.00	0.00
TRINITY_DN317607_c6_g1	0.00	0.00	0.00	0.00	0.00	0.00	0.00	0.00	0.00	3.55
TRINITY_DN317607_c7_g1	0.00	0.00	72.21	10.85	0.00	0.00	0.00	0.00	0.00	0.00
TRINITY_DN317609_c0_g1	0.00	0.00	0.00	6.49	0.00	0.00	0.00	0.00	10.24	0.00
TRINITY_DN317609_c1_g1	0.00	0.00	8.06	0.00	24.35	0.00	0.00	0.00	7.00	0.00
TRINITY_DN317609_c2_g1	0.00	0.00	0.00	0.00	0.00	0.00	0.00	0.00	7.78	7.36
TRINITY_DN317609_c3_g1	0.00	0.00	0.00	0.00	0.00	0.00	0.00	0.00	0.00	0.00
TRINITY_DN317609_c6_g1	0.00	0.00	0.00	9.98	0.00	0.00	0.00	14.99	0.00	0.00
TRINITY_DN31760_c0_g1	0.00	0.00	0.00	0.00	2.10	0.00	0.00	0.00	0.00	0.00
TRINITY_DN31760_c0_g2	0.00	0.00	0.00	0.00	0.00	0.00	0.00	0.00	0.00	0.00
TRINITY_DN317610_c0_g1	0.00	0.00	0.00	0.00	0.00	0.00	0.00	0.00	0.00	0.00
TRINITY_DN317612_c0_g1	17.91	23.11	19.78	35.61	284.59	0.00	0.00	36.34	414.54	16.03
TRINITY_DN317612_c0_g3	0.00	0.00	0.00	0.00	0.00	0.00	0.00	0.00	2.30	0.00
TRINITY_DN317612_c0_g4	0.00	0.00	0.00	2.21	11.18	10.92	0.00	0.00	3.42	0.00
TRINITY_DN317612_c0_g5	0.00	0.00	0.00	0.00	0.00	0.00	0.00	0.00	2.21	0.00
TRINITY_DN317612_c1_g1	0.00	0.00	0.00	0.00	0.00	0.00	0.00	0.00	0.00	0.00
TRINITY_DN317612_c1_g2	0.00	0.00	0.00	0.00	0.00	0.00	0.00	0.00	0.00	0.00
TRINITY_DN317612_c2_g1	0.00	4.47	9.39	2.48	5.51	0.00	6.17	0.00	3.89	1.23
TRINITY_DN317614_c0_g2	0.00	0.00	14.77	0.00	0.00	0.00	0.00	0.00	0.00	0.00
TRINITY_DN317615_c0_g1	0.00	0.00	19.57	23.54	0.00	0.00	0.00	0.00	0.00	0.00
TRINITY_DN317616_c0_g1	0.00	0.00	0.00	0.00	0.00	0.00	0.00	0.00	23.32	0.00
TRINITY_DN317617_c0_g2	0.00	0.00	0.00	0.00	0.00	0.00	0.00	0.00	0.00	0.00
TRINITY_DN317617_c1_g1	0.00	0.00	0.00	1.33	15.53	0.00	0.00	3.98	4.53	0.00
TRINITY_DN317619_c0_g1	0.00	0.00	0.00	0.00	14.21	0.00	12.41	12.54	0.00	0.00
TRINITY_DN317620_c0_g1	0.00	2.78	0.00	0.00	0.00	0.00	5.98	0.00	3.18	0.00
TRINITY_DN317620_c1_g1	0.00	0.00	0.00	0.00	0.00	0.00	1.73	0.00	5.46	0.00
TRINITY_DN317620_c2_g1	0.00	0.00	20.54	0.00	3.05	3.02	0.00	0.00	2.86	0.00
TRINITY_DN317620_c3_g1	0.00	0.00	0.00	0.00	19.24	0.00	0.00	0.00	0.00	0.00
TRINITY_DN317620_c4_g1	0.00	0.00	0.00	0.00	0.00	0.00	0.00	0.00	0.00	0.00
TRINITY_DN317620_c9_g1	0.00	0.00	17.88	0.00	0.00	0.00	0.00	0.00	0.00	0.00
TRINITY_DN317621_c0_g1	0.00	0.00	0.00	0.00	8.00	0.00	0.00	0.00	0.00	0.00
TRINITY_DN317621_c1_g1	0.00	0.00	0.00	0.00	0.00	0.00	0.00	0.00	0.00	0.00
TRINITY_DN317621_c3_g1	0.00	0.00	0.00	0.00	0.00	6.59	0.00	0.00	6.11	0.00
TRINITY_DN317623_c0_g1	0.00	3.55	8.61	5.21	0.00	0.00	0.00	0.00	0.00	0.00
TRINITY_DN317623_c0_g2	0.00	0.00	0.00	0.00	0.00	0.00	0.00	0.00	0.00	0.00
TRINITY_DN317623_c1_g1	6.15	0.00	0.00	8.76	14.68	0.00	0.00	0.00	0.00	0.00
TRINITY_DN317623_c2_g1	0.00	0.00	0.00	0.00	0.00	0.00	0.00	0.00	16.70	0.00
TRINITY_DN317623_c3_g1	0.00	0.00	0.00	0.00	16.76	0.00	0.00	0.00	0.00	0.00
TRINITY_DN317623_c5_g1	0.00	0.00	0.00	0.00	0.00	0.00	0.00	0.00	0.00	0.00
TRINITY_DN317623_c6_g1	0.00	0.00	0.00	0.00	18.39	0.00	0.00	0.00	0.00	0.00
TRINITY_DN317623_c7_g1	0.00	0.00	0.00	0.00	0.00	0.00	0.00	0.00	0.00	0.00
TRINITY_DN317623_c8_g1	0.00	0.00	0.00	0.00	0.00	0.00	0.00	0.00	0.00	0.00
TRINITY_DN317623_c9_g1	0.00	0.00	0.00	0.00	0.00	0.00	0.00	0.00	0.00	0.00
TRINITY_DN317624_c1_g1	0.00	0.00	0.00	7.36	0.00	0.00	0.00	0.00	0.00	0.00
TRINITY_DN317625_c0_g1	0.00	0.00	0.00	0.00	0.00	0.00	0.00	0.00	0.00	0.00
TRINITY_DN317626_c0_g1	0.00	0.00	3.68	4.46	5.27	0.73	1.10	2.24	9.71	1.10
TRINITY_DN317627_c0_g1	0.00	0.00	0.00	0.00	0.00	0.00	0.00	0.00	0.00	0.00
TRINITY_DN317628_c0_g1	0.00	0.00	0.00	0.00	0.00	0.00	0.00	0.00	2.98	0.00
TRINITY_DN317629_c0_g1	0.00	0.00	3.52	0.00	14.21	3.54	3.21	3.15	17.08	0.00
TRINITY_DN31762_c0_g1	0.00	0.00	85.63	0.00	0.00	24.90	0.00	0.00	11.59	0.00
TRINITY_DN31762_c1_g1	0.00	9.78	0.00	21.20	0.00	0.00	0.00	0.00	11.13	0.00
TRINITY_DN317630_c1_g1	0.00	0.00	30.70	0.00	0.00	10.37	0.00	0.00	28.92	0.00
TRINITY_DN317631_c0_g1	0.00	0.00	0.00	0.00	0.00	0.00	0.00	0.00	19.15	0.00
TRINITY_DN317631_c1_g1	0.00	0.00	0.00	0.00	0.00	0.00	8.08	0.00	0.00	0.00
TRINITY_DN317631_c1_g2	0.00	0.00	42.83	0.00	0.00	0.00	0.00	0.00	0.00	0.00
TRINITY_DN317631_c2_g1	0.00	11.68	0.00	0.00	0.00	0.00	0.00	0.00	13.31	0.00
TRINITY_DN317631_c4_g1	0.00	0.00	0.00	11.29	0.00	0.00	0.00	0.00	13.12	8.29
TRINITY_DN317631_c5_g1	0.00	0.00	22.70	0.00	23.06	0.00	0.00	0.00	21.41	0.00
TRINITY_DN317631_c7_g1	0.00	0.00	3.34	1.03	0.00	0.00	1.53	0.00	0.00	0.00
TRINITY_DN317631_c8_g1	0.00	0.00	3.07	7.50	0.00	12.33	5.60	0.00	14.58	0.00
TRINITY_DN317634_c0_g1	0.00	0.00	0.00	0.00	0.00	10.37	0.00	0.00	0.00	0.00
TRINITY_DN317635_c0_g1	0.00	0.00	0.00	0.00	0.00	0.00	0.00	0.00	0.00	0.00
TRINITY_DN317635_c1_g1	0.00	0.00	0.00	0.00	0.00	0.00	0.00	0.00	0.00	0.00
TRINITY_DN317636_c0_g1	0.00	33.63	0.00	0.00	0.00	0.00	0.00	0.00	87.91	6.06
TRINITY_DN317636_c0_g2	0.00	0.00	6.16	22.22	37.27	12.41	11.06	16.26	25.18	0.00
TRINITY_DN317637_c0_g1	0.00	0.00	0.00	0.00	28.95	0.00	8.53	0.00	0.00	0.00
TRINITY_DN317638_c0_g1	0.00	32.69	59.34	0.00	81.32	0.00	17.61	0.00	90.27	0.00
TRINITY_DN317638_c1_g1	0.00	0.00	0.00	0.00	20.00	0.00	0.00	0.00	0.00	0.00
TRINITY_DN317639_c0_g1	0.00	16.24	0.00	0.00	16.28	1.66	0.00	0.00	0.00	0.00
TRINITY_DN31763_c0_g1	13.19	37.22	131.77	73.46	107.71	40.98	19.84	31.88	310.28	21.38
TRINITY_DN31763_c1_g1	0.00	0.00	6.08	10.97	0.00	0.00	0.00	0.00	22.74	0.00
TRINITY_DN31763_c5_g1	0.00	0.00	0.00	23.74	0.00	0.00	0.00	0.00	56.53	0.00
TRINITY_DN317640_c0_g1	0.00	0.00	0.00	0.00	0.00	9.28	0.00	0.00	8.66	0.00
TRINITY_DN317641_c0_g1	0.00	0.00	0.00	0.00	0.00	0.00	0.00	0.00	20.62	9.68
TRINITY_DN317644_c0_g1	0.00	5.37	0.00	0.00	0.00	0.00	0.00	0.00	0.00	0.00
TRINITY_DN317644_c1_g2	0.00	0.00	0.00	0.00	0.00	0.00	0.00	0.00	0.00	0.00
TRINITY_DN317644_c1_g3	0.00	0.00	1.32	0.00	0.32	4.94	1.05	0.00	9.95	0.00
TRINITY_DN317644_c1_g4	0.00	0.00	0.00	0.00	0.00	0.00	0.00	0.00	0.00	0.00
TRINITY_DN317644_c2_g1	0.00	0.00	0.00	0.00	0.00	0.00	0.00	0.00	0.00	0.00
TRINITY_DN317645_c0_g1	0.00	0.00	0.00	0.00	19.53	0.00	0.00	0.00	0.00	0.00
TRINITY_DN317645_c1_g1	0.00	0.00	0.00	2.95	4.90	0.00	0.00	4.31	0.00	0.00
TRINITY_DN317645_c1_g2	0.00	0.00	0.00	0.00	0.00	0.00	0.00	0.00	0.00	0.00
TRINITY_DN317645_c2_g2	0.00	0.00	19.06	0.00	0.00	0.00	0.00	0.00	0.00	8.47
TRINITY_DN317645_c3_g1	0.00	0.00	0.00	0.00	0.00	0.00	0.00	0.00	0.00	0.00
TRINITY_DN317646_c0_g1	0.00	0.00	0.00	0.00	0.00	0.00	0.00	0.00	0.00	0.00
TRINITY_DN317647_c2_g1	0.00	13.22	26.74	3.23	21.06	10.78	0.00	0.00	30.19	0.00
TRINITY_DN317647_c2_g3	0.00	0.00	0.00	0.00	8.60	0.00	0.00	0.00	23.98	0.00
TRINITY_DN317647_c2_g4	0.00	0.00	0.00	0.00	0.00	0.00	0.00	0.00	0.00	0.00
TRINITY_DN317648_c0_g1	0.00	0.00	0.00	0.00	0.00	0.00	0.00	0.00	25.89	0.00
TRINITY_DN317649_c0_g1	0.00	0.00	0.00	0.00	0.00	0.00	0.00	0.00	0.00	0.00
TRINITY_DN317650_c0_g1	0.00	0.00	0.00	9.55	0.00	0.00	0.00	0.00	8.40	0.00
TRINITY_DN317650_c1_g1	0.00	0.00	0.00	8.29	0.00	0.00	0.00	0.00	26.24	0.00
TRINITY_DN317651_c1_g1	0.00	0.00	2.96	0.00	0.00	0.00	0.00	0.00	2.81	0.00
TRINITY_DN317652_c0_g2	0.00	0.00	0.00	0.00	19.37	0.00	0.00	0.00	0.00	0.00
TRINITY_DN317652_c1_g1	4.06	10.25	22.87	7.48	17.58	9.79	4.39	0.00	32.18	0.00
TRINITY_DN317652_c1_g2	0.00	0.00	0.00	0.00	0.00	0.00	0.00	0.00	0.00	0.00
TRINITY_DN317652_c2_g1	0.00	0.00	0.00	0.00	0.00	5.00	0.00	0.00	0.00	0.00
TRINITY_DN317653_c1_g1	0.00	0.00	0.00	2.33	3.86	0.00	0.00	0.00	14.43	0.00
TRINITY_DN317654_c0_g1	0.00	0.00	0.00	0.00	0.00	0.00	0.00	0.00	0.00	0.00
TRINITY_DN317659_c0_g1	0.00	0.00	0.00	0.00	0.00	0.00	0.00	0.00	0.00	0.00
TRINITY_DN317659_c1_g1	0.00	0.00	0.00	0.00	0.00	0.00	0.00	0.00	0.00	0.00
TRINITY_DN31765_c0_g1	0.00	0.00	0.00	0.00	0.00	0.00	0.00	0.00	0.00	0.00
TRINITY_DN31765_c0_g2	0.00	0.00	0.00	0.00	0.00	0.00	0.00	2.18	2.29	0.00
TRINITY_DN317660_c0_g1	0.00	0.00	0.00	0.00	0.00	0.00	0.00	0.00	0.00	0.00
TRINITY_DN317661_c0_g1	0.00	1.77	0.00	4.20	0.00	0.00	0.00	0.00	14.34	1.94
TRINITY_DN317663_c0_g1	0.00	0.00	0.00	0.00	0.00	0.00	0.00	0.00	0.00	0.00
TRINITY_DN317664_c0_g1	0.00	5.12	0.00	0.00	0.00	0.00	0.00	0.00	0.00	0.00
TRINITY_DN317665_c0_g1	0.00	0.00	0.00	0.00	0.00	27.29	0.00	0.00	0.00	0.00
TRINITY_DN317666_c0_g1	0.00	0.00	15.81	9.65	3.20	0.00	0.00	0.00	0.00	0.00
TRINITY_DN317666_c0_g2	0.00	0.00	0.00	0.00	0.00	0.00	0.00	0.00	0.00	0.00
TRINITY_DN317666_c2_g1	0.00	0.00	0.00	0.00	0.00	0.00	0.00	0.00	0.00	0.00
TRINITY_DN317666_c5_g1	0.00	0.00	59.38	0.00	15.24	0.00	0.00	0.00	0.00	0.00
TRINITY_DN317667_c0_g1	0.00	0.00	0.00	4.29	0.00	0.00	0.00	0.00	0.00	0.00
TRINITY_DN317669_c0_g1	0.00	3.42	2.84	2.73	8.57	0.00	0.00	0.00	6.19	0.00
TRINITY_DN31766_c0_g1	0.00	1.28	17.59	0.94	4.82	0.00	0.00	0.00	13.98	0.00
TRINITY_DN31766_c0_g2	0.00	0.00	6.45	1.36	8.02	2.61	0.00	0.00	3.48	0.00
TRINITY_DN31766_c0_g3	0.00	0.00	0.00	0.00	0.00	0.00	0.00	1.38	0.00	0.00
TRINITY_DN31766_c1_g1	0.00	0.00	0.00	0.00	5.07	1.74	0.00	0.00	0.00	0.00
TRINITY_DN317671_c0_g2	0.00	11.01	0.00	8.05	0.00	20.31	0.00	0.00	6.27	0.00
TRINITY_DN317671_c0_g3	0.00	0.00	0.00	8.76	0.00	29.52	0.00	0.00	69.06	0.00
TRINITY_DN317671_c0_g4	0.00	11.69	0.00	0.00	0.00	0.00	6.36	0.00	6.65	0.00
TRINITY_DN317671_c0_g5	0.00	0.00	0.00	0.00	0.00	0.00	0.00	0.00	80.62	0.00
TRINITY_DN317671_c3_g1	0.00	0.00	0.00	0.00	0.00	0.00	0.00	0.00	0.00	0.00
TRINITY_DN317672_c0_g1	0.00	0.95	3.43	3.52	6.02	0.00	0.00	0.00	2.22	0.00
TRINITY_DN317674_c1_g1	0.00	0.00	0.00	0.00	9.55	0.00	0.00	0.00	0.00	0.00
TRINITY_DN317674_c4_g1	0.00	0.00	0.00	0.00	0.00	0.00	0.00	0.00	0.00	0.00
TRINITY_DN317675_c0_g1	0.00	0.00	9.25	0.00	0.00	0.00	0.00	0.00	0.00	0.00
TRINITY_DN317675_c1_g1	0.00	0.00	5.29	0.00	5.30	0.00	0.00	4.66	0.00	0.00
TRINITY_DN317675_c2_g1	0.00	0.00	0.00	0.00	18.90	0.00	0.00	16.75	0.00	0.00
TRINITY_DN317677_c0_g1	0.00	0.00	0.00	0.00	0.00	0.00	0.00	0.00	0.00	0.00
TRINITY_DN317678_c1_g1	0.00	0.00	0.00	0.00	15.01	0.00	0.00	0.00	0.00	0.00
TRINITY_DN317679_c0_g1	0.00	0.00	5.87	0.00	0.00	0.00	0.00	0.00	2.84	0.00
TRINITY_DN317679_c0_g2	0.00	0.00	67.47	5.76	9.77	0.00	8.63	0.00	0.00	0.00
TRINITY_DN317679_c1_g1	0.00	0.00	0.00	0.00	0.00	0.00	0.00	0.00	0.00	5.38
TRINITY_DN31767_c0_g1	0.00	0.00	1.48	0.00	5.41	0.00	0.00	0.00	0.00	0.00
TRINITY_DN31767_c1_g1	0.00	0.00	0.00	0.00	0.00	0.00	0.00	0.00	0.00	0.00
TRINITY_DN317680_c0_g1	0.00	0.00	0.00	0.00	0.00	0.00	0.00	0.00	6.19	0.00
TRINITY_DN317681_c1_g1	0.00	0.00	5.65	0.00	0.00	0.00	0.00	0.00	5.28	0.00
TRINITY_DN317682_c0_g1	0.00	0.00	0.00	5.37	0.00	0.00	0.00	0.00	12.27	0.00
TRINITY_DN317683_c1_g1	0.00	0.00	0.00	0.00	0.00	0.00	0.00	3.77	3.99	0.00
TRINITY_DN317684_c0_g1	0.00	0.00	0.00	0.00	0.00	0.00	0.00	0.00	0.00	0.00
TRINITY_DN317684_c1_g1	0.00	0.00	12.39	0.00	0.00	0.00	0.00	0.00	23.50	0.00
TRINITY_DN317686_c0_g1	0.00	0.00	28.55	0.00	0.00	0.00	0.00	0.00	0.00	0.00
TRINITY_DN317687_c0_g1	0.00	0.00	0.00	5.34	0.00	0.00	0.00	0.00	0.00	0.00
TRINITY_DN317688_c0_g1	0.00	0.00	0.00	1.37	6.83	0.00	0.00	0.00	4.29	0.00
TRINITY_DN317688_c2_g1	0.00	0.00	0.00	0.00	0.00	0.00	0.00	0.00	4.56	0.00
TRINITY_DN317689_c0_g1	0.00	0.00	2.97	1.82	0.00	0.00	0.00	0.00	0.00	0.00
TRINITY_DN31768_c0_g1	0.00	0.00	0.00	0.00	0.00	0.00	0.00	0.00	0.00	0.00
TRINITY_DN31768_c0_g2	0.00	0.00	0.00	0.00	0.00	0.00	0.00	0.00	0.00	0.00
TRINITY_DN31768_c0_g3	0.00	0.00	0.00	0.00	0.00	0.00	0.00	0.00	0.00	0.00
TRINITY_DN31768_c3_g1	0.00	0.00	0.00	0.00	0.00	0.00	0.00	0.00	0.00	0.00
TRINITY_DN317690_c0_g1	0.00	0.00	0.00	0.00	0.00	0.00	0.00	0.00	0.00	0.00
TRINITY_DN317692_c0_g1	0.00	3.71	2.22	0.91	11.47	6.66	3.42	2.79	26.87	0.00
TRINITY_DN317692_c1_g1	0.00	0.00	0.00	0.00	0.00	0.00	0.00	0.00	0.00	0.00
TRINITY_DN317692_c2_g1	0.00	0.00	0.00	0.00	0.00	0.00	0.00	0.00	27.27	0.00
TRINITY_DN317692_c3_g1	0.00	0.00	15.62	0.00	0.00	0.00	0.00	0.00	3.68	0.00
TRINITY_DN317693_c0_g1	0.00	0.00	0.00	0.00	0.00	0.00	0.00	0.00	0.00	0.00
TRINITY_DN317693_c1_g1	0.00	0.00	0.00	0.00	0.00	0.00	0.00	0.00	0.00	0.00
TRINITY_DN317694_c3_g1	0.00	0.00	0.00	3.80	0.00	0.00	0.00	0.00	8.95	0.00
TRINITY_DN317694_c4_g1	0.00	1.37	3.30	0.00	3.38	3.30	1.51	0.00	0.00	4.53
TRINITY_DN317694_c5_g1	0.00	0.00	0.00	0.00	0.00	0.00	0.00	0.00	0.00	0.00
TRINITY_DN317695_c0_g1	0.00	0.00	0.00	0.00	0.00	0.00	0.00	0.00	0.00	0.00
TRINITY_DN317696_c0_g1	0.00	46.51	0.00	0.00	0.00	0.00	0.00	0.00	0.00	0.00
TRINITY_DN31769_c0_g1	0.00	0.00	0.00	3.19	15.91	5.33	4.77	0.00	14.87	0.00
TRINITY_DN31769_c0_g2	0.00	0.00	18.43	5.51	37.31	9.34	16.50	0.00	34.71	8.20
TRINITY_DN31769_c1_g1	0.00	0.00	0.00	0.00	0.00	0.00	0.00	0.00	0.00	0.00
TRINITY_DN31769_c1_g2	0.00	0.00	0.00	0.00	0.00	10.57	0.00	0.00	0.00	0.00
TRINITY_DN31769_c1_g3	0.00	0.00	35.51	0.00	0.00	0.00	0.00	0.00	0.00	0.00
TRINITY_DN31769_c1_g5	0.00	0.00	0.00	0.00	0.00	0.00	13.60	0.00	0.00	0.00
TRINITY_DN31769_c1_g6	0.00	0.00	0.00	0.00	0.00	0.00	14.81	0.00	8.39	0.00
TRINITY_DN31769_c7_g1	0.00	0.00	0.00	0.00	0.00	0.00	0.00	0.00	14.01	0.00
TRINITY_DN3176_c0_g1	4.93	45.10	74.72	101.40	196.05	46.50	35.54	33.63	314.52	26.29
TRINITY_DN3176_c0_g2	59.90	85.88	0.00	4588.18	0.00	30.85	21.80	21.44	30.34	184.68
TRINITY_DN317700_c0_g1	0.00	15.63	123.98	3.31	77.58	59.70	22.60	22.32	137.87	7.48
TRINITY_DN317700_c0_g3	0.00	0.00	8.98	1.73	0.00	22.43	0.00	1.78	10.44	0.00
TRINITY_DN317700_c0_g4	0.00	0.00	1.43	0.00	0.00	2.86	0.00	3.45	21.23	0.00
TRINITY_DN317700_c0_g5	0.00	0.00	3.38	0.00	6.52	0.00	0.00	3.03	21.17	0.00
TRINITY_DN317700_c1_g1	0.00	0.00	0.00	26.89	0.00	0.00	0.00	0.00	14.19	0.00
TRINITY_DN317701_c0_g1	0.00	0.00	68.54	0.00	0.00	0.00	0.00	0.00	0.00	0.00
TRINITY_DN317702_c0_g1	0.00	0.00	0.00	0.00	0.00	0.00	0.00	0.00	5.98	0.00
TRINITY_DN317703_c0_g1	0.00	0.00	0.00	0.00	0.00	0.00	0.00	0.00	0.00	0.00
TRINITY_DN317703_c0_g2	0.00	0.00	0.00	0.00	27.24	28.57	0.00	0.00	0.00	0.00
TRINITY_DN317703_c2_g1	0.00	0.00	0.00	6.92	0.00	0.00	0.00	0.00	0.00	10.27
TRINITY_DN317704_c1_g1	0.00	0.00	0.00	0.00	0.00	0.00	0.00	0.00	0.00	0.00
TRINITY_DN317704_c3_g1	0.00	0.00	0.00	0.00	0.00	0.00	0.00	0.00	0.00	0.00
TRINITY_DN317705_c0_g1	0.00	0.00	0.00	8.90	0.00	0.00	0.00	0.00	0.00	0.00
TRINITY_DN317707_c0_g1	0.00	0.00	0.00	0.00	0.00	0.00	0.00	0.00	0.00	0.00
TRINITY_DN317708_c0_g1	0.00	0.00	0.00	0.00	0.00	0.00	0.00	0.00	0.00	0.00
TRINITY_DN317709_c0_g1	0.00	0.00	0.00	0.00	0.00	0.00	0.00	0.00	0.00	0.00
TRINITY_DN31770_c0_g1	0.00	0.00	0.00	0.00	0.00	0.00	0.00	0.00	15.83	0.00
TRINITY_DN317710_c0_g1	0.00	0.00	0.00	0.00	0.00	0.00	0.00	0.00	11.31	0.00
TRINITY_DN317710_c0_g2	0.00	0.00	0.00	18.20	0.00	0.00	0.00	0.00	24.22	0.00
TRINITY_DN317711_c0_g1	0.00	14.85	89.50	10.76	18.39	0.00	15.97	0.00	17.01	0.00
TRINITY_DN317711_c2_g1	0.00	0.00	0.00	0.00	0.00	0.00	0.00	0.00	0.00	0.00
TRINITY_DN317711_c3_g1	0.00	0.00	0.00	19.54	10.64	16.54	7.31	0.00	0.00	0.00
TRINITY_DN317712_c0_g1	0.00	0.00	0.00	0.00	0.00	13.84	0.00	0.00	0.00	0.00
TRINITY_DN317714_c0_g1	0.00	0.00	0.00	0.00	0.00	0.00	0.00	0.00	0.00	0.00
TRINITY_DN317716_c0_g1	0.00	0.00	0.00	0.00	0.00	0.00	0.00	0.00	0.00	0.00
TRINITY_DN317717_c1_g1	0.00	3.47	4.21	2.55	0.00	0.00	0.00	0.00	3.96	0.00
TRINITY_DN31771_c0_g1	0.00	0.00	0.00	5.45	9.22	9.25	0.00	0.00	8.58	0.00
TRINITY_DN31771_c1_g1	0.00	0.00	0.00	0.00	0.00	0.00	0.00	0.00	0.00	0.00
TRINITY_DN317723_c0_g1	0.00	0.00	0.00	0.00	8.16	0.00	0.00	0.00	0.00	0.00
TRINITY_DN317724_c0_g1	0.00	0.00	0.00	0.00	0.00	0.00	0.00	0.00	0.00	0.00
TRINITY_DN317724_c1_g2	0.00	0.00	0.00	22.67	0.00	0.00	0.00	0.00	18.00	0.00
TRINITY_DN317724_c3_g1	0.00	0.00	0.00	0.00	0.00	0.00	0.00	0.00	0.00	0.00
TRINITY_DN317724_c4_g1	0.00	0.00	0.00	0.00	30.48	0.00	0.00	0.00	0.00	0.00
TRINITY_DN317724_c5_g1	0.00	0.00	0.00	0.00	0.00	0.00	0.00	0.00	0.00	0.00
TRINITY_DN317724_c6_g1	0.00	0.00	0.00	0.00	0.00	0.00	0.00	0.00	2.74	0.00
TRINITY_DN317724_c8_g1	0.00	0.00	0.00	0.00	0.00	0.00	0.00	0.00	0.00	0.00
TRINITY_DN317725_c0_g1	0.00	0.00	0.00	0.00	18.23	0.00	0.00	0.00	0.00	0.00
TRINITY_DN317725_c2_g1	0.00	0.00	0.00	0.00	0.00	0.00	0.00	0.00	0.00	0.00
TRINITY_DN317725_c3_g1	0.00	0.00	56.09	0.00	0.00	0.00	0.00	0.00	0.00	0.00
TRINITY_DN317726_c0_g1	0.00	0.00	0.00	3.57	5.93	0.00	0.00	0.00	0.00	0.00
TRINITY_DN317726_c0_g2	0.00	0.00	0.00	11.77	0.00	0.00	0.00	0.00	0.00	17.42
TRINITY_DN317727_c0_g1	0.00	1.75	0.00	1.15	2.16	0.93	0.86	0.88	3.38	0.00
TRINITY_DN317729_c0_g1	0.00	0.00	0.00	0.00	0.00	0.00	0.00	0.00	0.00	0.00
TRINITY_DN31772_c0_g1	0.00	0.00	25.49	0.00	39.16	0.00	0.00	34.36	72.55	11.35
TRINITY_DN317730_c0_g1	0.00	0.00	0.00	0.00	0.00	0.00	0.00	5.33	11.32	0.00
TRINITY_DN317732_c0_g1	0.00	0.00	0.00	3.83	12.75	0.00	0.00	0.00	5.95	0.00
TRINITY_DN317733_c0_g1	0.00	0.00	0.00	0.00	0.00	0.00	0.00	0.00	0.00	0.00
TRINITY_DN317734_c0_g1	0.00	0.00	0.00	4.06	21.26	6.84	0.00	0.00	0.00	0.00
TRINITY_DN317734_c1_g1	0.00	0.00	0.00	2.01	0.00	0.00	0.00	0.00	0.00	0.00
TRINITY_DN317735_c0_g1	0.00	0.00	0.00	0.00	0.00	0.00	0.00	0.00	0.00	0.00
TRINITY_DN317735_c0_g2	1.67	0.00	1.95	0.00	0.00	1.95	0.00	0.00	5.62	0.00
TRINITY_DN317736_c0_g1	0.00	0.00	0.00	0.00	0.00	0.00	0.00	0.00	0.00	0.00
TRINITY_DN317738_c0_g1	0.00	0.00	0.00	0.00	21.50	0.00	0.00	0.00	0.00	0.00
TRINITY_DN317739_c0_g1	0.00	0.00	0.00	0.00	16.62	0.00	0.00	0.00	0.00	0.00
TRINITY_DN31773_c0_g1	1.98	24.59	38.60	28.21	110.59	46.38	18.91	16.82	79.42	3.09
TRINITY_DN31773_c1_g1	2.03	1.97	4.76	2.91	2.42	2.39	2.18	1.61	0.00	0.00
TRINITY_DN317741_c0_g1	0.00	10.70	13.01	3.91	13.03	0.00	0.00	5.72	10.25	0.00
TRINITY_DN317741_c1_g1	0.00	0.00	0.00	0.00	0.00	0.00	0.00	0.00	4.70	0.00
TRINITY_DN317742_c0_g1	0.00	0.00	0.00	0.00	0.00	0.00	0.00	0.00	0.00	0.00
TRINITY_DN317742_c0_g2	0.00	5.40	0.00	0.00	3.29	3.28	0.00	0.00	6.18	0.00
TRINITY_DN317744_c0_g1	0.00	0.00	0.00	0.00	0.00	0.00	0.00	0.00	6.87	0.00
TRINITY_DN317745_c0_g1	0.00	13.24	15.87	0.00	0.00	0.00	0.00	0.00	0.00	0.00
TRINITY_DN317746_c0_g1	0.00	0.00	0.00	0.00	0.00	0.00	0.00	0.00	0.00	0.00
TRINITY_DN317746_c0_g2	0.00	0.00	0.00	0.00	0.00	0.00	6.00	0.00	5.11	0.00
TRINITY_DN317747_c0_g1	0.00	0.00	0.00	0.00	0.00	0.00	0.00	0.00	0.00	0.00
TRINITY_DN317747_c0_g2	0.00	0.00	0.00	0.00	20.74	0.00	0.00	0.00	0.00	0.00
TRINITY_DN317747_c0_g3	14.03	0.00	0.00	9.47	0.00	0.00	0.00	0.00	14.95	0.00
TRINITY_DN317747_c1_g1	0.00	0.00	51.64	0.00	0.00	0.00	0.00	0.00	0.00	0.00
TRINITY_DN317749_c1_g1	0.00	0.00	0.00	0.00	0.00	0.00	0.00	0.00	0.00	0.00
TRINITY_DN317749_c3_g1	0.00	0.00	0.00	8.83	0.00	0.00	0.00	13.24	13.91	0.00
TRINITY_DN317750_c0_g1	0.00	0.00	0.00	0.00	10.42	0.00	0.00	0.00	0.00	0.00
TRINITY_DN317750_c1_g1	0.00	0.00	0.00	0.00	0.00	0.00	0.00	0.00	0.00	0.00
TRINITY_DN317751_c0_g1	0.00	0.00	0.00	0.00	0.00	0.00	0.00	0.00	0.00	0.00
TRINITY_DN317753_c0_g1	0.00	0.00	0.00	0.00	12.97	0.00	0.00	0.00	0.00	0.00
TRINITY_DN317755_c0_g2	0.00	0.00	0.00	0.00	0.00	0.00	0.00	0.00	0.00	0.00
TRINITY_DN317757_c0_g1	0.00	32.07	0.00	0.00	0.00	0.00	0.00	17.79	20.55	0.00
TRINITY_DN317758_c0_g1	0.00	1.22	0.00	2.85	4.50	0.00	5.60	0.00	7.07	0.00
TRINITY_DN317758_c1_g1	0.00	0.00	4.60	10.80	4.62	4.62	0.00	0.00	0.00	0.00
TRINITY_DN31775_c0_g2	0.00	0.00	1.97	0.00	5.43	3.28	0.61	0.00	1.28	0.00
TRINITY_DN31775_c1_g1	0.00	0.00	0.00	1.50	0.00	0.00	0.00	0.00	9.32	0.00
TRINITY_DN31775_c2_g1	0.00	0.00	6.14	1.87	0.00	0.00	2.80	2.76	2.92	0.00
TRINITY_DN31775_c5_g1	0.00	0.00	0.00	0.00	0.00	0.00	0.00	0.00	0.00	0.00
TRINITY_DN317760_c0_g1	0.00	0.00	0.00	0.00	0.00	0.00	0.00	0.00	22.86	0.00
TRINITY_DN317762_c0_g1	0.00	0.00	0.00	0.00	0.00	0.00	0.00	0.00	0.00	0.00
TRINITY_DN317765_c0_g1	0.00	0.00	0.00	0.00	0.00	0.00	0.00	0.00	0.00	0.00
TRINITY_DN317765_c0_g2	0.00	0.00	0.00	0.00	0.00	0.00	0.00	0.00	0.00	0.00
TRINITY_DN317766_c1_g1	0.00	0.00	24.93	0.00	0.00	0.00	0.00	0.00	0.00	0.00
TRINITY_DN317766_c1_g2	0.00	0.00	3.65	0.00	7.37	0.00	0.00	0.00	6.91	0.00
TRINITY_DN317766_c2_g1	0.00	0.00	0.00	0.00	0.00	0.00	0.00	0.00	0.00	0.00
TRINITY_DN317767_c0_g2	0.00	0.00	0.00	0.00	0.00	35.43	0.00	0.00	33.80	0.00
TRINITY_DN317767_c0_g3	0.00	0.00	0.00	0.00	0.00	0.00	0.00	0.00	9.08	0.00
TRINITY_DN317767_c0_g4	0.00	0.00	0.00	0.00	0.00	0.00	0.00	0.00	18.16	0.00
TRINITY_DN317767_c3_g1	0.00	0.00	0.00	0.00	0.00	0.00	0.00	0.00	0.00	0.00
TRINITY_DN317768_c1_g1	0.00	0.00	0.00	0.00	0.00	0.00	0.00	0.00	6.68	0.00
TRINITY_DN317769_c0_g1	0.00	0.00	0.00	0.00	0.00	0.00	0.00	0.00	0.00	0.00
TRINITY_DN31776_c0_g1	0.00	0.00	0.00	0.00	0.00	0.00	0.00	0.00	0.00	0.00
TRINITY_DN31776_c0_g2	0.00	0.00	0.00	0.00	13.72	0.00	0.00	0.00	12.72	0.00
TRINITY_DN317771_c0_g1	0.00	0.00	0.00	0.00	0.00	0.00	0.00	0.00	0.00	0.00
TRINITY_DN317773_c0_g1	0.00	0.00	0.00	0.00	0.00	0.00	0.00	0.00	9.70	0.00
TRINITY_DN317774_c0_g1	0.00	0.00	0.00	0.00	0.00	0.00	0.00	0.00	0.00	0.00
TRINITY_DN317774_c1_g1	0.00	0.00	0.00	0.00	0.00	0.00	0.00	0.00	0.00	0.00
TRINITY_DN317774_c1_g2	0.00	0.00	0.00	0.00	0.00	0.00	0.00	0.00	0.00	0.00
TRINITY_DN317774_c2_g1	0.00	0.00	0.00	0.00	0.00	0.00	0.00	0.00	0.00	0.00
TRINITY_DN317774_c3_g1	0.00	0.00	0.00	8.07	0.00	0.00	0.00	0.00	38.15	0.00
TRINITY_DN317774_c4_g1	0.00	0.00	0.00	6.92	11.76	11.69	10.39	0.00	0.00	0.00
TRINITY_DN317774_c5_g1	0.00	12.20	0.00	0.00	0.00	0.00	0.00	0.00	13.91	0.00
TRINITY_DN317774_c7_g1	0.00	0.00	0.00	0.00	0.00	0.00	0.00	0.00	0.00	0.00
TRINITY_DN317774_c9_g1	0.00	0.00	0.00	8.11	0.00	13.73	0.00	12.18	12.81	0.00
TRINITY_DN317776_c0_g1	0.00	0.00	0.00	0.00	0.00	0.00	0.00	0.00	0.00	0.00
TRINITY_DN317777_c0_g1	0.00	0.00	0.00	14.95	0.00	0.00	0.00	0.00	0.00	0.00
TRINITY_DN317779_c0_g1	0.00	0.00	0.00	0.00	0.00	0.00	9.09	0.00	0.00	0.00
TRINITY_DN31777_c0_g1	0.00	126.11	132.55	97.44	157.10	0.00	0.00	59.37	220.84	17.83
TRINITY_DN317780_c0_g1	0.00	0.00	0.00	11.87	0.00	0.00	0.00	0.00	0.00	0.00
TRINITY_DN317781_c0_g1	0.00	0.00	0.00	0.00	0.00	0.00	0.00	10.56	13.57	0.00
TRINITY_DN317781_c1_g1	0.00	0.00	0.00	0.00	0.00	0.00	0.00	0.00	0.00	0.00
TRINITY_DN317782_c0_g2	0.00	2.67	0.00	1.97	19.57	3.24	0.00	0.00	12.26	0.00
TRINITY_DN317782_c0_g3	0.00	0.00	0.00	0.00	19.53	0.00	0.00	0.00	0.00	0.00
TRINITY_DN317782_c1_g1	0.00	0.00	0.00	0.00	0.00	0.00	0.00	0.00	0.00	0.00
TRINITY_DN317782_c2_g1	0.00	0.00	0.00	0.00	29.14	0.00	0.00	0.00	0.00	0.00
TRINITY_DN317784_c1_g1	0.00	0.00	0.00	0.00	6.54	0.00	0.00	0.00	0.00	0.00
TRINITY_DN317785_c0_g1	0.00	0.00	0.00	0.00	0.00	0.00	0.00	0.00	4.58	0.00
TRINITY_DN317785_c1_g1	0.00	0.00	0.00	0.00	5.59	0.00	0.00	0.00	0.00	0.00
TRINITY_DN317786_c1_g1	0.00	0.00	0.00	0.00	0.00	0.00	0.00	10.07	0.00	0.00
TRINITY_DN317788_c0_g1	0.00	0.00	0.00	5.70	0.00	0.00	0.00	0.00	0.00	0.00
TRINITY_DN317788_c0_g3	0.00	0.00	10.42	6.22	10.56	0.00	0.00	9.27	0.00	0.00
TRINITY_DN317788_c1_g2	0.00	0.00	8.35	4.99	16.84	0.00	0.00	7.36	0.00	0.00
TRINITY_DN317788_c2_g1	0.00	0.00	0.00	0.00	0.00	0.00	0.00	0.00	0.00	0.00
TRINITY_DN317789_c0_g1	0.00	0.00	0.00	0.00	0.00	0.00	0.00	0.00	0.00	0.00
TRINITY_DN317789_c1_g1	0.00	0.00	0.00	0.00	0.00	0.00	0.00	3.33	0.00	0.00
TRINITY_DN317789_c3_g1	0.00	0.00	0.00	0.00	0.00	0.00	0.00	0.00	0.00	0.00
TRINITY_DN317789_c4_g1	0.00	0.00	0.00	0.00	20.89	0.00	0.00	6.10	0.00	0.00
TRINITY_DN31778_c1_g1	0.00	0.00	0.00	0.00	0.00	0.00	0.00	0.00	0.00	0.00
TRINITY_DN31778_c2_g1	0.00	0.00	0.00	0.00	0.00	0.00	0.00	0.00	0.00	0.00
TRINITY_DN31778_c3_g1	0.83	3.31	43.18	0.00	9.91	4.02	3.63	10.03	0.00	0.00
TRINITY_DN31778_c3_g2	0.00	0.00	0.00	4.40	0.00	0.00	0.00	0.00	13.66	0.00
TRINITY_DN31778_c3_g3	0.00	0.00	0.00	0.00	0.00	0.00	0.00	0.00	0.00	0.00
TRINITY_DN31778_c4_g1	0.00	0.00	0.00	7.02	59.58	0.00	0.00	0.00	11.05	0.00
TRINITY_DN31778_c6_g1	0.00	0.00	0.00	3.02	0.00	0.00	0.00	0.00	0.00	0.00
TRINITY_DN317791_c0_g1	0.00	0.00	0.00	0.00	0.00	0.00	0.00	0.00	0.00	0.00
TRINITY_DN317792_c0_g1	0.00	14.85	0.00	0.00	0.00	0.00	0.00	0.00	0.00	0.00
TRINITY_DN317793_c0_g1	0.00	0.00	0.00	0.00	0.00	0.00	0.00	0.00	29.63	0.00
TRINITY_DN317794_c0_g1	0.00	0.00	0.00	0.00	10.75	10.77	0.00	0.00	10.01	0.00
TRINITY_DN317794_c0_g2	0.00	0.00	0.00	30.98	13.15	0.00	0.00	0.00	0.00	0.00
TRINITY_DN317794_c1_g1	0.00	0.00	0.00	0.00	12.43	0.00	0.00	0.00	9.52	0.00
TRINITY_DN317795_c1_g1	0.00	0.00	0.00	0.00	0.00	0.00	0.00	11.82	24.89	0.00
TRINITY_DN317796_c0_g1	0.00	0.00	0.00	0.00	37.23	7.50	0.00	0.00	0.00	0.00
TRINITY_DN317798_c0_g1	2.10	4.09	17.28	10.56	7.52	9.89	2.25	6.73	23.55	2.23
TRINITY_DN317799_c0_g1	0.00	0.00	0.00	0.00	0.00	5.35	0.00	0.00	0.00	0.00
TRINITY_DN31779_c0_g1	0.00	0.00	0.00	0.00	0.00	0.00	0.00	0.00	0.00	0.00
TRINITY_DN31779_c0_g2	0.00	0.00	0.00	2.45	0.00	0.00	0.00	0.00	0.00	0.00
TRINITY_DN3177_c0_g1	5.66	21.93	6.72	1.53	33.88	3.37	0.00	0.00	45.87	0.00
TRINITY_DN3177_c0_g2	0.00	0.00	3.20	0.00	8.18	0.00	1.47	1.48	20.18	0.00
TRINITY_DN3177_c0_g3	0.00	2.70	3.27	9.51	10.66	2.71	2.98	0.00	40.30	5.85
TRINITY_DN3177_c0_g4	0.00	0.00	0.00	4.45	0.00	10.43	0.00	0.00	0.00	0.00
TRINITY_DN3177_c1_g1	0.00	0.00	0.00	0.00	0.00	0.00	0.00	0.00	0.00	0.00
TRINITY_DN317800_c0_g1	0.00	0.00	0.00	0.00	0.00	0.00	0.00	0.00	0.00	0.00
TRINITY_DN317801_c0_g1	0.00	0.00	0.00	0.00	0.00	0.00	0.00	0.00	0.00	0.00
TRINITY_DN317801_c11_g1	0.00	0.00	0.00	8.90	0.00	0.00	26.33	0.00	0.00	0.00
TRINITY_DN317801_c1_g1	0.00	0.00	0.00	0.00	15.74	0.00	6.99	0.00	0.00	0.00
TRINITY_DN317801_c4_g1	0.00	0.00	0.00	6.49	0.00	0.00	0.00	0.00	10.24	0.00
TRINITY_DN317801_c4_g2	0.00	0.00	0.00	0.00	0.00	0.00	0.00	0.00	1.62	0.00
TRINITY_DN317801_c5_g1	0.00	0.00	0.00	0.00	0.00	0.00	0.00	0.00	0.00	0.00
TRINITY_DN317801_c7_g1	0.00	0.00	0.00	0.00	0.00	0.00	0.00	0.00	0.00	0.00
TRINITY_DN317801_c8_g1	0.00	0.00	0.00	2.39	0.00	0.00	0.00	0.00	7.41	0.00
TRINITY_DN317801_c9_g1	0.00	0.00	0.00	2.42	0.00	0.00	1.81	0.00	5.68	0.00
TRINITY_DN317802_c0_g1	0.00	0.00	6.42	0.00	0.00	0.00	0.00	0.00	0.00	0.00
TRINITY_DN317803_c0_g2	0.00	0.00	0.00	0.00	0.00	0.00	0.00	0.00	0.00	0.00
TRINITY_DN317803_c1_g1	0.00	0.00	6.65	7.98	0.00	0.00	0.00	0.00	0.00	0.00
TRINITY_DN317803_c4_g1	0.00	0.00	0.00	0.00	25.04	0.00	0.00	0.00	34.76	0.00
TRINITY_DN317803_c5_g1	0.00	0.00	0.00	0.00	34.82	0.00	0.00	0.00	0.00	0.00
TRINITY_DN317806_c0_g2	0.00	0.00	0.00	0.00	0.00	0.00	0.00	22.63	0.00	0.00
TRINITY_DN317806_c0_g3	0.00	12.41	0.00	17.93	46.18	15.12	0.00	0.00	28.42	0.00
TRINITY_DN317807_c0_g1	0.00	0.00	0.00	1.55	0.00	0.00	2.31	2.30	2.42	0.00
TRINITY_DN317807_c1_g1	0.00	0.00	0.00	0.00	0.00	0.00	0.00	0.00	36.41	0.00
TRINITY_DN317808_c0_g1	0.00	0.00	0.00	8.90	0.00	0.00	0.00	0.00	0.00	0.00
TRINITY_DN31780_c0_g1	0.00	12.12	0.00	0.00	0.00	0.00	0.00	0.00	0.00	0.00
TRINITY_DN31780_c1_g1	0.00	0.00	0.00	16.33	0.00	0.00	0.00	0.00	99.40	0.00
TRINITY_DN31780_c1_g2	0.00	31.09	0.00	9.04	30.73	0.00	0.00	54.35	71.28	40.03
TRINITY_DN317810_c0_g1	0.00	0.00	0.00	0.00	0.00	0.00	0.00	0.00	0.00	0.00
TRINITY_DN317811_c0_g1	0.00	0.00	0.00	8.76	0.00	0.00	0.00	0.00	13.81	0.00
TRINITY_DN317812_c0_g1	0.00	0.00	0.00	0.00	0.00	0.00	0.00	0.00	0.00	0.00
TRINITY_DN317815_c0_g1	0.00	0.00	0.00	0.00	0.00	0.00	0.00	0.00	0.00	0.00
TRINITY_DN317815_c0_g2	0.00	0.00	8.74	3.47	11.54	0.00	0.00	0.00	5.39	0.00
TRINITY_DN317815_c2_g1	0.00	0.00	0.00	0.00	41.65	0.00	0.00	0.00	0.00	0.00
TRINITY_DN317815_c2_g2	0.00	0.00	0.00	0.00	0.00	0.00	0.00	0.00	7.06	0.00
TRINITY_DN317815_c2_g3	0.00	0.00	0.00	0.00	0.00	0.00	0.00	0.00	0.00	13.14
TRINITY_DN317815_c2_g4	0.00	0.00	15.29	0.00	0.00	0.00	0.00	0.00	0.00	0.00
TRINITY_DN317816_c1_g1	0.00	0.00	0.00	0.00	0.00	0.00	0.00	0.00	0.00	0.00
TRINITY_DN317817_c0_g1	0.00	0.00	0.00	0.00	0.00	0.00	0.00	0.00	0.00	0.00
TRINITY_DN317817_c3_g1	0.00	0.00	0.00	0.00	0.00	9.72	0.00	0.00	0.00	0.00
TRINITY_DN317818_c0_g1	0.00	0.00	0.00	0.00	0.00	0.00	0.00	0.00	0.00	0.00
TRINITY_DN317819_c0_g1	0.00	0.00	0.00	0.00	0.00	0.00	0.00	0.00	0.00	0.00
TRINITY_DN317820_c0_g1	0.00	0.00	0.00	0.00	0.00	0.00	0.00	0.00	0.00	0.00
TRINITY_DN317820_c1_g1	0.00	0.00	0.00	1.36	6.80	0.00	0.00	0.00	0.00	0.00
TRINITY_DN317821_c0_g1	0.00	0.00	0.00	0.00	0.00	0.00	0.00	0.00	13.12	0.00
TRINITY_DN317821_c1_g1	0.00	0.00	0.00	0.00	40.66	0.00	0.00	0.00	0.00	0.00
TRINITY_DN317822_c1_g2	0.00	14.77	0.00	0.00	0.00	0.00	0.00	0.00	0.00	0.00
TRINITY_DN317822_c1_g3	0.00	0.00	0.00	6.30	0.00	0.00	0.00	0.00	0.00	0.00
TRINITY_DN317822_c1_g4	0.00	0.00	0.00	11.77	0.00	19.98	0.00	0.00	18.66	0.00
TRINITY_DN317823_c0_g1	0.00	0.00	0.00	0.00	0.00	0.00	0.00	0.00	0.00	0.00
TRINITY_DN317823_c1_g1	0.00	0.00	0.00	0.00	14.82	0.00	0.00	0.00	6.90	0.00
TRINITY_DN317823_c3_g1	0.00	0.00	0.00	0.00	0.00	0.00	0.00	10.93	0.00	0.00
TRINITY_DN317823_c5_g1	0.00	0.00	0.00	0.00	0.00	0.00	11.36	0.00	0.00	0.00
TRINITY_DN317823_c7_g1	0.00	0.00	0.00	0.00	0.00	0.00	0.00	0.00	18.33	0.00
TRINITY_DN317824_c0_g1	0.00	0.00	0.00	0.00	0.00	0.00	0.00	0.00	0.00	0.00
TRINITY_DN317825_c0_g1	0.00	0.00	0.00	1.52	0.00	0.00	0.00	0.00	2.37	0.00
TRINITY_DN317827_c0_g1	0.00	0.00	0.00	0.00	6.63	7.52	0.00	0.00	0.00	0.00
TRINITY_DN317827_c1_g1	0.00	0.00	5.03	0.00	2.55	0.00	2.30	2.28	0.00	0.00
TRINITY_DN317827_c2_g1	0.00	0.00	0.00	0.00	0.00	0.00	0.00	0.00	0.00	0.00
TRINITY_DN317828_c0_g1	0.00	0.00	0.00	0.00	0.00	0.00	0.00	0.00	0.00	0.00
TRINITY_DN317829_c0_g1	0.00	0.00	0.00	0.00	0.00	0.00	11.74	0.00	0.00	0.00
TRINITY_DN317829_c1_g1	0.00	0.00	0.00	0.00	0.00	0.00	0.00	0.00	0.00	0.00
TRINITY_DN317829_c1_g2	0.00	0.00	0.00	0.00	0.00	0.00	0.00	0.00	0.00	0.00
TRINITY_DN31782_c0_g1	15.90	0.00	0.00	26.75	68.36	0.00	0.00	0.00	50.56	0.00
TRINITY_DN31782_c1_g1	0.00	0.00	0.00	0.00	0.00	0.00	0.00	0.00	0.00	0.00
TRINITY_DN317831_c0_g1	0.00	0.00	0.00	0.00	0.00	0.00	0.00	0.00	15.07	0.00
TRINITY_DN317831_c3_g1	0.00	0.00	0.00	0.00	0.00	0.00	0.00	0.00	0.00	0.00
TRINITY_DN317832_c0_g1	0.00	0.00	0.00	0.00	0.00	0.00	0.00	0.00	17.66	0.00
TRINITY_DN317833_c0_g1	0.00	0.00	1.17	5.04	14.06	5.90	0.00	1.80	6.24	0.00
TRINITY_DN317835_c0_g1	0.00	0.00	13.26	19.26	10.63	14.12	0.00	6.28	19.95	0.00
TRINITY_DN317835_c0_g2	0.00	0.00	0.00	1.51	0.00	2.47	0.00	0.00	9.42	4.45
TRINITY_DN317835_c0_g3	0.00	0.00	0.00	0.00	0.00	8.33	0.00	0.00	0.00	0.00
TRINITY_DN317835_c0_g4	0.00	0.00	1.78	17.13	0.00	1.78	0.00	1.64	5.13	0.00
TRINITY_DN317835_c0_g5	0.00	0.00	15.81	0.00	0.00	0.00	0.00	5.68	5.75	0.00
TRINITY_DN317835_c0_g6	0.00	0.00	0.00	0.00	0.00	0.00	0.00	0.00	13.12	0.00
TRINITY_DN317835_c4_g1	0.00	0.00	2.80	1.71	0.00	0.00	0.00	0.00	5.33	0.00
TRINITY_DN317835_c5_g1	0.00	0.00	0.00	0.00	0.00	0.00	0.00	0.00	0.00	0.00
TRINITY_DN317836_c0_g1	0.00	0.00	6.79	0.00	0.00	0.00	0.00	0.00	6.50	0.00
TRINITY_DN317837_c0_g1	0.00	0.00	0.00	0.00	17.92	0.00	7.94	0.00	8.34	0.00
TRINITY_DN317837_c0_g3	0.00	0.00	0.00	0.00	12.52	6.31	0.00	0.00	5.85	0.00
TRINITY_DN317837_c2_g1	0.00	0.00	0.00	0.00	2.58	0.00	0.00	1.17	5.69	0.00
TRINITY_DN317837_c3_g1	0.00	1.85	0.00	2.75	2.27	0.00	0.00	0.00	2.84	0.00
TRINITY_DN317837_c4_g1	0.00	0.00	39.71	0.00	0.00	0.00	0.00	0.00	0.00	0.00
TRINITY_DN317837_c6_g1	0.00	0.00	0.00	0.00	17.80	0.00	0.00	0.00	0.00	0.00
TRINITY_DN317837_c7_g1	0.00	0.00	0.00	29.39	0.00	0.00	0.00	0.00	0.00	0.00
TRINITY_DN317838_c1_g1	0.00	0.00	0.00	0.00	0.00	0.00	0.00	0.00	0.00	0.00
TRINITY_DN31783_c0_g1	0.00	88.36	8.22	41.70	135.35	8.31	14.69	148.42	570.25	0.00
TRINITY_DN317840_c0_g1	0.00	2.75	0.00	0.00	0.00	0.00	0.00	0.00	6.30	0.00
TRINITY_DN317842_c0_g1	0.00	0.00	7.11	0.00	21.40	0.00	0.00	6.24	13.30	0.00
TRINITY_DN317843_c0_g1	0.00	7.59	27.50	13.34	25.14	21.48	5.57	8.25	63.78	10.47
TRINITY_DN317843_c0_g2	0.00	0.00	0.00	0.00	0.00	0.00	0.00	14.37	15.07	0.00
TRINITY_DN317844_c0_g1	0.00	0.00	0.00	0.00	0.00	0.00	0.00	0.00	0.00	0.00
TRINITY_DN317845_c0_g1	0.00	0.00	0.00	0.00	2.11	0.00	0.00	0.00	1.99	0.00
TRINITY_DN317846_c0_g1	0.00	0.00	0.00	0.00	0.00	0.00	0.00	0.00	0.00	0.00
TRINITY_DN317848_c0_g1	0.00	0.00	0.00	0.00	0.00	0.00	0.00	0.00	12.17	0.00
TRINITY_DN31784_c0_g1	0.00	49.07	15.80	7.26	21.66	5.01	0.00	28.03	105.05	0.00
TRINITY_DN317850_c3_g1	0.00	0.00	0.00	0.00	27.50	0.00	0.00	0.00	0.00	0.00
TRINITY_DN317850_c4_g1	0.00	0.00	15.23	0.00	15.62	0.00	0.00	0.00	14.48	0.00
TRINITY_DN317850_c5_g1	0.00	0.00	0.00	0.00	0.00	0.00	0.00	0.00	0.00	0.00
TRINITY_DN317852_c0_g1	0.00	0.00	0.00	7.85	0.00	0.00	0.00	0.00	0.00	0.00
TRINITY_DN317853_c1_g1	0.00	0.00	0.00	0.00	0.00	0.00	0.00	0.00	0.00	0.00
TRINITY_DN317853_c1_g2	0.00	0.00	0.00	0.00	0.00	0.00	0.00	0.00	0.00	0.00
TRINITY_DN317853_c2_g1	0.00	0.00	0.00	26.48	0.00	0.00	9.09	0.00	0.00	0.00
TRINITY_DN317853_c2_g2	0.00	0.00	0.00	0.00	0.00	0.00	0.00	0.00	0.00	0.00
TRINITY_DN317853_c3_g1	0.00	0.00	0.00	0.00	0.00	0.00	0.00	0.00	0.00	0.00
TRINITY_DN317857_c0_g1	0.00	0.00	0.00	0.00	0.00	0.00	0.00	0.00	3.43	0.00
TRINITY_DN317857_c0_g2	0.00	0.00	0.00	0.00	0.00	5.17	0.00	0.00	0.00	0.00
TRINITY_DN317858_c0_g1	0.00	0.00	0.00	0.00	0.00	0.00	0.00	0.00	0.00	0.00
TRINITY_DN317859_c0_g1	0.00	0.00	0.00	0.00	0.00	0.00	0.00	0.00	0.00	0.00
TRINITY_DN31785_c0_g1	0.00	0.00	0.00	0.00	0.00	0.00	0.00	0.00	0.00	0.00
TRINITY_DN317860_c0_g1	0.00	12.64	0.00	0.00	0.00	10.30	0.00	0.00	17.16	0.00
TRINITY_DN317860_c1_g1	0.00	0.00	2.93	0.00	0.00	0.00	0.00	0.00	0.00	0.00
TRINITY_DN317860_c2_g1	0.00	0.00	0.00	0.00	11.92	0.00	0.00	0.00	15.29	0.00
TRINITY_DN317860_c4_g1	0.00	0.00	0.00	0.00	0.00	11.94	0.00	17.14	0.00	0.00
TRINITY_DN317860_c5_g1	0.00	0.00	0.00	0.00	0.00	0.00	0.00	0.00	0.00	0.00
TRINITY_DN317861_c0_g1	0.00	0.00	0.00	1.72	0.00	0.00	0.00	0.00	0.00	0.00
TRINITY_DN317863_c0_g1	0.00	0.00	0.00	0.00	35.04	0.00	0.00	0.00	0.00	0.00
TRINITY_DN317863_c0_g2	0.00	0.00	17.16	12.83	2.80	11.02	3.38	2.28	5.67	0.00
TRINITY_DN317863_c2_g1	0.00	0.00	0.00	0.00	0.00	0.00	0.00	0.00	0.00	0.00
TRINITY_DN317863_c4_g1	0.00	0.00	0.00	0.00	3.40	0.00	6.15	0.00	0.00	3.02
TRINITY_DN317863_c5_g1	0.00	0.00	0.00	0.00	0.00	0.00	0.00	0.00	0.00	0.00
TRINITY_DN317863_c6_g1	0.00	0.00	0.00	2.03	3.37	0.00	0.00	0.00	25.32	0.00
TRINITY_DN317864_c0_g1	2.57	5.03	6.08	3.71	27.69	0.00	0.00	5.47	25.99	2.73
TRINITY_DN317864_c0_g2	0.00	0.00	0.00	0.00	0.00	0.00	0.00	0.00	0.00	0.00
TRINITY_DN317864_c1_g1	0.00	0.00	0.00	0.00	0.00	0.00	0.00	0.00	0.00	0.00
TRINITY_DN317864_c2_g1	0.00	22.62	136.96	10.91	27.67	9.25	0.00	0.00	8.58	0.00
TRINITY_DN317864_c4_g1	0.00	26.48	0.00	0.00	0.00	0.00	0.00	0.00	0.00	0.00
TRINITY_DN317864_c6_g1	0.00	0.00	0.00	0.00	0.00	0.00	0.00	0.00	0.00	0.00
TRINITY_DN317865_c0_g1	0.00	0.00	0.00	0.00	0.57	0.00	0.00	0.00	0.00	2.05
TRINITY_DN317865_c1_g1	0.00	0.00	0.00	0.00	0.00	0.00	0.00	0.00	0.00	0.00
TRINITY_DN317865_c1_g2	0.00	17.54	17.19	0.00	0.00	0.00	0.00	0.00	0.00	0.00
TRINITY_DN317865_c2_g3	0.00	0.00	0.00	0.00	0.00	0.00	0.00	0.00	8.93	0.00
TRINITY_DN317865_c2_g4	0.00	0.00	0.00	0.00	18.90	0.00	0.00	33.50	35.00	0.00
TRINITY_DN317865_c8_g1	0.00	0.00	65.23	10.95	18.73	18.54	0.00	16.61	0.00	0.00
TRINITY_DN317867_c0_g1	0.00	0.00	0.00	0.00	0.00	0.00	0.00	0.00	0.00	0.00
TRINITY_DN31786_c0_g1	0.00	14.62	35.18	0.00	0.00	0.00	0.00	0.00	23.54	0.00
TRINITY_DN317870_c0_g1	0.00	0.00	0.00	0.00	0.00	0.00	0.00	0.00	37.02	0.00
TRINITY_DN317872_c0_g1	0.00	0.00	0.00	3.86	6.43	0.00	0.00	0.00	0.00	0.00
TRINITY_DN317874_c0_g2	0.00	0.00	0.00	4.68	0.00	0.00	0.00	0.00	0.00	0.00
TRINITY_DN317874_c1_g1	0.00	3.52	57.24	0.00	27.02	18.94	0.00	12.92	5.24	0.00
TRINITY_DN317875_c0_g1	0.00	0.00	0.00	0.00	0.00	0.00	0.00	0.00	0.00	0.00
TRINITY_DN317877_c0_g1	0.00	0.00	4.98	0.00	0.00	20.09	0.00	0.00	0.00	0.00
TRINITY_DN317878_c0_g2	0.00	0.00	0.00	0.00	0.00	0.00	0.00	0.00	0.00	0.00
TRINITY_DN317878_c1_g1	0.00	0.00	0.00	0.00	0.00	0.00	0.00	0.00	10.31	0.00
TRINITY_DN317878_c3_g1	0.00	0.00	0.00	0.00	0.00	0.00	0.00	0.00	0.00	0.00
TRINITY_DN317878_c4_g1	0.00	0.00	0.00	0.00	0.00	62.18	0.00	0.00	8.81	0.00
TRINITY_DN317878_c6_g1	0.00	0.00	0.00	0.00	8.96	0.00	0.00	0.00	0.00	0.00
TRINITY_DN317879_c0_g1	0.00	0.00	0.00	21.34	0.00	0.00	0.00	0.00	0.00	0.00
TRINITY_DN31787_c0_g1	0.00	0.00	0.00	23.13	0.00	0.00	0.00	0.00	0.00	0.00
TRINITY_DN31787_c4_g1	0.00	0.00	0.00	0.00	0.00	0.00	0.00	0.00	0.00	0.00
TRINITY_DN317880_c1_g1	0.00	0.00	9.22	0.00	0.00	0.00	0.00	0.00	0.00	0.00
TRINITY_DN317881_c0_g1	0.00	0.00	0.00	0.00	0.00	16.55	0.00	0.00	0.00	0.00
TRINITY_DN317882_c0_g1	0.00	0.00	17.44	31.43	0.00	0.00	0.00	0.00	0.00	0.00
TRINITY_DN317885_c1_g2	0.00	0.00	0.00	6.67	0.00	0.00	9.97	0.00	21.03	0.00
TRINITY_DN317885_c1_g3	0.00	0.00	0.00	16.32	6.81	13.73	6.09	5.97	31.74	0.00
TRINITY_DN317885_c1_g5	0.00	0.00	0.00	0.00	0.00	0.00	0.00	0.00	0.00	0.00
TRINITY_DN317885_c4_g1	0.00	0.00	0.00	0.00	0.00	0.00	0.00	0.00	0.00	0.00
TRINITY_DN317886_c0_g1	0.00	0.00	0.00	0.00	0.00	0.00	0.00	0.00	0.00	0.00
TRINITY_DN317887_c0_g1	0.00	0.00	48.76	0.00	0.00	0.00	0.00	0.00	0.00	0.00
TRINITY_DN317887_c1_g1	2.54	0.00	1.47	1.87	0.00	0.00	0.00	1.36	7.09	2.69
TRINITY_DN317887_c4_g1	0.00	0.00	0.00	0.00	0.00	0.00	0.00	0.00	0.00	0.00
TRINITY_DN317888_c0_g1	0.00	1.63	7.75	17.43	25.16	11.66	0.00	0.00	5.41	0.00
TRINITY_DN317888_c1_g1	0.00	0.00	0.00	0.00	0.00	0.00	0.00	0.00	0.00	0.00
TRINITY_DN317888_c2_g1	0.00	0.00	0.00	0.00	0.00	0.00	3.09	0.00	6.42	0.00
TRINITY_DN317890_c1_g1	0.00	0.00	12.18	2.14	10.19	0.00	0.00	3.14	3.32	0.00
TRINITY_DN317891_c0_g1	0.00	0.00	0.00	0.00	0.00	0.00	0.00	0.00	0.00	0.00
TRINITY_DN317891_c1_g1	0.00	3.82	0.00	0.00	11.70	0.00	0.00	0.00	8.81	4.16
TRINITY_DN317891_c2_g1	0.00	0.00	0.00	2.98	0.00	0.00	0.00	0.00	11.75	0.00
TRINITY_DN317891_c3_g1	0.00	0.00	17.51	5.30	8.79	0.00	0.00	0.00	8.22	0.00
TRINITY_DN317892_c0_g1	0.00	0.00	0.00	5.42	17.99	0.00	0.00	0.00	20.13	0.00
TRINITY_DN317892_c1_g1	0.00	0.00	0.00	0.00	0.00	0.00	0.00	0.00	0.00	0.00
TRINITY_DN317892_c2_g1	0.00	0.00	0.00	0.00	0.00	0.00	0.00	0.00	10.14	0.00
TRINITY_DN317892_c3_g1	0.00	18.70	11.29	6.75	0.00	0.00	0.00	0.00	10.64	0.00
TRINITY_DN317893_c0_g1	0.00	0.00	0.00	9.90	0.00	0.00	0.00	0.00	0.00	0.00
TRINITY_DN317893_c1_g1	0.00	0.00	0.00	0.00	0.00	0.00	0.00	0.00	0.00	0.00
TRINITY_DN317894_c0_g1	0.00	0.00	2.72	3.33	0.00	0.00	0.00	0.00	2.59	0.00
TRINITY_DN317895_c0_g1	0.00	0.00	0.00	0.00	0.00	4.48	0.00	0.00	0.00	0.00
TRINITY_DN317895_c2_g1	0.00	0.00	0.00	0.00	10.41	0.00	0.00	0.00	4.87	0.00
TRINITY_DN317897_c0_g1	0.00	0.00	0.00	6.22	0.00	0.00	0.00	0.00	0.00	0.00
TRINITY_DN317898_c0_g1	0.00	0.00	24.27	0.00	0.00	0.00	7.23	7.13	0.00	0.00
TRINITY_DN317899_c0_g1	0.00	0.00	0.00	0.00	0.00	0.00	0.00	0.00	0.00	0.00
TRINITY_DN317899_c3_g1	0.00	0.00	0.00	0.00	0.00	0.00	0.00	0.00	0.00	0.00
TRINITY_DN317899_c6_g1	0.00	0.00	0.00	6.20	0.00	0.00	0.00	4.53	0.00	0.00
TRINITY_DN31789_c0_g1	0.00	0.00	0.00	0.00	0.00	0.00	0.00	0.00	0.00	0.00
TRINITY_DN3178_c0_g1	0.00	12.60	8.94	0.00	0.00	0.00	0.00	13.69	0.00	0.00
TRINITY_DN317904_c0_g1	0.00	0.00	0.00	0.00	0.00	28.89	0.00	0.00	0.00	0.00
TRINITY_DN317904_c1_g1	0.00	0.00	0.00	0.00	0.00	0.00	0.00	0.00	0.00	0.00
TRINITY_DN317905_c0_g1	0.00	0.00	31.36	0.00	0.00	7.90	0.00	0.00	0.00	0.00
TRINITY_DN317905_c1_g1	0.00	0.00	0.00	0.00	0.00	0.00	0.00	0.00	0.00	0.00
TRINITY_DN317905_c2_g1	0.00	0.00	68.54	0.00	0.00	17.40	0.00	0.00	0.00	0.00
TRINITY_DN317905_c3_g1	0.00	15.50	0.00	0.00	0.00	0.00	0.00	0.00	0.00	0.00
TRINITY_DN317905_c4_g1	0.00	0.00	10.27	0.00	0.00	0.00	0.00	0.00	4.81	0.00
TRINITY_DN317905_c5_g1	0.00	0.00	0.00	5.14	8.12	0.00	0.00	0.00	7.53	7.14
TRINITY_DN317905_c6_g1	0.00	0.00	29.46	0.00	0.00	0.00	0.00	0.00	0.00	0.00
TRINITY_DN317906_c0_g1	0.00	0.00	0.00	11.54	15.30	11.44	3.44	10.14	10.73	3.38
TRINITY_DN317906_c1_g1	0.00	0.00	7.43	0.00	0.00	7.47	0.00	0.00	7.02	3.32
TRINITY_DN317906_c1_g2	0.00	0.00	19.52	0.00	0.00	0.00	0.00	0.00	18.40	0.00
TRINITY_DN317906_c3_g1	0.00	0.00	0.00	0.00	0.00	8.31	0.00	3.67	11.65	0.00
TRINITY_DN317906_c5_g1	0.00	0.00	0.00	0.00	0.00	0.00	0.00	0.00	0.00	0.00
TRINITY_DN317908_c0_g1	0.00	0.00	0.00	15.37	0.00	0.00	0.00	0.00	0.00	0.00
TRINITY_DN317909_c0_g1	0.00	0.00	0.00	8.23	0.00	0.00	0.00	0.00	0.00	0.00
TRINITY_DN317910_c0_g1	0.00	0.00	9.01	1.83	9.12	0.00	0.00	0.00	2.85	0.00
TRINITY_DN317911_c0_g1	0.00	14.10	0.00	0.00	0.00	0.00	0.00	0.00	0.00	0.00
TRINITY_DN317911_c0_g2	0.00	0.00	0.00	0.00	0.00	0.00	0.00	0.00	0.00	0.00
TRINITY_DN317911_c0_g3	0.00	0.00	0.00	0.00	0.00	0.00	0.00	0.00	7.95	0.00
TRINITY_DN317911_c1_g1	0.00	0.00	0.00	0.00	0.00	0.00	0.00	0.00	18.51	0.00
TRINITY_DN317911_c2_g1	0.00	0.00	0.00	0.00	0.00	0.00	12.25	0.00	0.00	0.00
TRINITY_DN317911_c2_g2	0.00	0.00	1.21	0.00	1.24	0.00	0.00	0.00	21.53	0.00
TRINITY_DN317913_c0_g1	0.00	0.00	0.00	0.00	0.00	0.00	0.00	0.00	0.00	0.00
TRINITY_DN317913_c0_g4	0.00	0.00	0.00	0.00	0.00	18.54	0.00	0.00	0.00	0.00
TRINITY_DN317913_c1_g1	0.00	0.00	0.00	9.04	0.00	0.00	0.00	0.00	0.00	0.00
TRINITY_DN317913_c2_g1	0.00	0.00	14.85	0.00	15.24	0.00	0.00	0.00	14.13	0.00
TRINITY_DN317913_c3_g1	0.00	0.00	0.00	0.00	0.00	0.00	0.00	0.00	0.00	0.00
TRINITY_DN317914_c0_g1	0.00	0.00	2.00	0.00	0.00	0.00	0.00	0.00	5.75	0.00
TRINITY_DN317915_c0_g1	0.00	0.00	29.25	0.00	0.00	0.00	0.00	8.90	18.80	0.00
TRINITY_DN317915_c0_g2	0.00	0.00	0.00	0.00	0.00	0.00	0.00	0.00	0.00	0.00
TRINITY_DN317916_c0_g1	0.00	0.00	9.58	1.47	0.00	0.00	0.00	2.18	2.29	0.00
TRINITY_DN317918_c0_g1	0.00	0.00	6.39	3.84	12.81	0.00	0.00	0.00	5.98	0.00
TRINITY_DN317919_c1_g1	0.00	0.00	0.00	0.00	0.00	0.00	0.00	0.00	14.13	0.00
TRINITY_DN317919_c3_g1	0.00	0.00	0.00	0.00	0.00	0.00	0.00	0.00	9.91	0.00
TRINITY_DN317919_c4_g1	0.00	0.00	0.00	0.00	0.00	0.00	0.00	0.00	9.03	0.00
TRINITY_DN317920_c0_g1	0.00	0.00	0.00	0.00	0.00	0.00	0.00	0.00	7.87	0.00
TRINITY_DN317924_c0_g1	0.00	0.00	0.00	0.00	19.30	0.00	0.00	0.00	0.00	0.00
TRINITY_DN317925_c0_g1	0.00	0.00	0.00	0.00	0.00	0.00	0.00	0.00	0.00	0.00
TRINITY_DN317925_c0_g2	0.00	12.03	0.00	31.99	0.00	0.00	0.00	0.00	0.00	0.00
TRINITY_DN317925_c1_g1	0.00	5.19	6.30	3.80	12.64	6.36	0.00	0.00	23.61	0.00
TRINITY_DN317928_c0_g1	0.00	0.00	0.00	11.58	0.00	19.65	0.00	0.00	9.14	0.00
TRINITY_DN317929_c0_g1	0.00	0.00	0.00	0.00	0.00	0.00	0.00	0.00	5.78	0.00
TRINITY_DN31792_c1_g1	0.00	0.00	0.00	0.00	10.82	0.00	0.00	0.00	0.00	0.00
TRINITY_DN317930_c1_g1	0.00	0.00	4.98	0.00	5.00	0.00	0.00	0.00	0.00	0.00
TRINITY_DN317931_c1_g1	0.00	0.00	0.00	0.00	0.00	7.90	0.00	0.00	14.62	0.00
TRINITY_DN317931_c2_g1	0.00	0.00	0.00	6.00	0.00	0.00	0.00	0.00	28.37	0.00
TRINITY_DN317932_c0_g1	0.00	1.05	10.05	1.72	0.00	0.00	0.00	1.17	2.43	0.00
TRINITY_DN317934_c0_g1	0.00	0.00	0.00	4.12	0.00	0.00	0.00	0.00	12.82	0.00
TRINITY_DN317934_c0_g2	0.00	0.00	18.70	33.72	0.00	0.00	0.00	0.00	0.00	0.00
TRINITY_DN317934_c0_g3	0.00	0.00	0.00	0.00	0.00	0.00	4.84	0.00	0.00	0.00
TRINITY_DN317934_c0_g4	0.00	0.00	0.00	0.00	0.00	0.00	0.00	0.00	0.00	0.00
TRINITY_DN317934_c3_g1	0.00	10.26	12.30	0.00	0.00	0.00	0.00	0.00	0.00	0.00
TRINITY_DN317936_c0_g1	0.00	28.47	0.00	0.00	0.00	0.00	0.00	0.00	0.00	0.00
TRINITY_DN317938_c0_g1	0.00	0.00	19.28	0.00	0.00	0.00	0.00	0.00	0.00	0.00
TRINITY_DN317938_c1_g1	0.00	0.00	0.00	0.00	0.00	0.00	0.00	0.00	0.00	0.00
TRINITY_DN31793_c1_g1	0.00	25.42	40.93	6.11	31.11	10.37	0.00	0.00	48.20	0.00
TRINITY_DN317940_c0_g1	0.00	0.00	0.00	0.00	0.00	0.00	0.00	8.31	0.00	0.00
TRINITY_DN317941_c0_g1	0.00	0.00	7.94	0.00	8.00	0.00	0.00	0.00	0.00	0.00
TRINITY_DN317941_c1_g1	0.00	7.42	0.00	5.37	9.07	72.77	0.00	7.94	50.59	0.00
TRINITY_DN317941_c3_g1	0.00	0.00	0.00	0.00	0.00	0.00	0.00	0.00	0.00	0.00
TRINITY_DN317941_c4_g1	0.00	2.52	15.24	3.72	21.59	21.42	2.78	8.23	17.37	0.00
TRINITY_DN317941_c5_g1	0.00	0.00	0.00	0.00	0.00	0.00	0.00	0.00	12.09	0.00
TRINITY_DN317943_c0_g1	0.00	0.00	0.00	0.00	5.01	4.90	0.00	0.00	0.00	0.00
TRINITY_DN317944_c0_g1	0.00	0.00	0.00	0.00	0.00	0.00	0.00	0.00	0.00	0.00
TRINITY_DN317945_c0_g1	0.00	0.00	0.00	0.00	4.62	0.00	4.16	0.00	4.32	0.00
TRINITY_DN317946_c0_g1	0.00	0.00	0.00	5.79	0.00	0.00	0.00	0.00	0.00	0.00
TRINITY_DN317946_c1_g1	0.00	0.00	0.00	0.00	0.00	0.00	0.00	0.00	0.00	0.00
TRINITY_DN317948_c1_g1	0.00	0.00	0.00	0.00	0.00	0.00	0.00	0.00	18.47	0.00
TRINITY_DN317949_c0_g1	0.00	0.00	0.00	0.00	5.78	0.00	0.00	0.00	16.28	0.00
TRINITY_DN31794_c0_g1	0.00	4.98	12.93	4.74	13.13	5.18	0.00	2.35	24.23	2.33
TRINITY_DN31794_c1_g1	0.00	0.00	0.00	0.00	0.00	0.00	0.00	0.00	0.00	0.00
TRINITY_DN31794_c1_g2	4.42	0.00	0.00	0.00	5.28	0.00	0.00	0.00	0.00	0.00
TRINITY_DN31794_c1_g3	0.00	0.00	0.00	0.00	0.00	0.00	7.02	0.00	22.04	0.00
TRINITY_DN31794_c2_g1	0.00	0.00	0.00	0.00	0.00	0.00	0.00	0.00	13.91	0.00
TRINITY_DN31794_c3_g1	0.00	0.00	0.00	0.00	0.00	0.00	0.00	0.00	0.00	0.00
TRINITY_DN317950_c0_g1	0.00	0.00	0.00	0.00	0.00	0.00	0.00	0.00	0.00	0.00
TRINITY_DN317951_c0_g1	0.00	0.00	0.00	0.00	0.00	0.00	0.00	0.00	0.00	0.00
TRINITY_DN317954_c0_g1	0.00	0.00	0.00	11.77	0.00	0.00	0.00	0.00	0.00	0.00
TRINITY_DN317955_c0_g1	0.00	0.00	0.00	0.00	0.00	13.13	0.00	0.00	0.00	0.00
TRINITY_DN317955_c0_g3	0.00	0.00	0.00	0.00	10.37	0.00	0.00	0.00	9.64	0.00
TRINITY_DN317955_c1_g1	0.00	0.00	0.00	0.00	0.00	18.89	0.00	0.00	35.14	0.00
TRINITY_DN317955_c2_g1	0.00	0.00	0.00	0.00	0.00	0.00	0.00	0.00	0.00	0.00
TRINITY_DN317959_c0_g1	0.00	0.00	0.00	1.24	0.00	0.00	0.00	5.58	9.74	0.00
TRINITY_DN317959_c0_g2	0.00	0.00	0.00	0.00	28.21	14.00	0.00	0.00	0.00	0.00
TRINITY_DN317959_c1_g1	0.00	0.00	0.00	0.00	0.00	0.00	0.00	4.09	0.00	0.00
TRINITY_DN317959_c2_g1	0.00	0.00	0.00	0.00	0.00	0.00	0.00	0.00	0.00	0.00
TRINITY_DN317959_c3_g1	0.00	0.00	0.00	6.79	0.00	0.00	0.00	0.00	0.00	0.00
TRINITY_DN31795_c0_g1	0.00	12.12	0.00	0.00	0.00	0.00	0.00	0.00	0.00	0.00
TRINITY_DN31795_c0_g3	0.00	10.38	0.00	22.79	44.23	0.00	0.00	16.68	62.07	0.00
TRINITY_DN31795_c1_g1	0.00	0.00	0.00	0.00	0.00	0.00	0.00	0.00	0.00	0.00
TRINITY_DN317960_c0_g1	0.00	0.00	0.00	0.00	0.00	10.30	0.00	0.00	0.00	0.00
TRINITY_DN317961_c1_g1	0.00	0.00	0.00	0.00	0.00	0.00	0.00	0.00	0.00	0.00
TRINITY_DN317964_c0_g1	0.00	0.00	0.00	0.00	0.00	0.00	0.00	0.00	0.00	0.00
TRINITY_DN317964_c1_g1	0.00	0.00	0.00	0.00	0.00	0.00	0.00	0.00	0.00	0.00
TRINITY_DN317965_c0_g1	0.00	0.00	0.00	0.00	2.32	0.00	0.00	0.00	2.19	0.00
TRINITY_DN317965_c1_g1	0.00	6.80	0.00	8.36	0.00	5.48	0.00	2.47	0.00	0.00
TRINITY_DN317965_c2_g1	0.00	0.00	0.00	0.00	4.03	2.43	4.44	0.00	3.79	2.19
TRINITY_DN317967_c0_g1	0.00	0.00	4.41	0.00	3.08	0.00	0.00	0.00	0.00	0.00
TRINITY_DN317967_c0_g2	0.00	11.08	36.84	11.57	33.80	9.45	0.00	0.00	47.26	2.99
TRINITY_DN317967_c10_g1	0.00	0.00	0.00	0.00	0.00	0.00	0.00	0.00	0.00	0.00
TRINITY_DN317967_c12_g1	0.00	0.00	51.92	0.00	0.00	0.00	0.00	0.00	0.00	0.00
TRINITY_DN317967_c13_g1	0.00	0.00	0.00	0.00	0.00	0.00	0.00	0.00	0.00	0.00
TRINITY_DN317967_c15_g1	0.00	0.00	0.00	0.00	0.00	0.00	0.00	0.00	14.95	0.00
TRINITY_DN317967_c16_g1	0.00	0.00	0.00	0.00	0.00	0.00	0.00	0.00	0.00	0.00
TRINITY_DN317967_c1_g1	0.00	0.00	0.00	0.00	11.33	0.00	0.00	0.00	13.41	0.00
TRINITY_DN317967_c1_g2	0.00	0.00	24.52	0.00	14.01	0.00	0.00	0.00	0.00	0.00
TRINITY_DN317967_c2_g1	0.00	0.00	0.00	0.00	0.00	0.00	0.00	0.00	4.18	0.00
TRINITY_DN317967_c3_g1	0.00	0.00	0.00	0.00	0.00	0.00	0.00	0.00	0.00	0.00
TRINITY_DN317967_c4_g1	0.00	0.00	15.60	9.39	0.00	0.00	0.00	0.00	14.82	0.00
TRINITY_DN317967_c6_g1	0.00	37.92	9.18	0.00	0.00	0.00	0.00	8.13	17.26	0.00
TRINITY_DN317967_c7_g1	0.00	0.00	0.00	0.00	0.00	0.00	0.00	0.00	0.00	0.00
TRINITY_DN317967_c8_g1	0.00	6.46	7.87	4.70	7.91	0.00	0.00	0.00	10.83	0.00
TRINITY_DN317968_c0_g1	0.00	0.00	0.00	0.00	0.00	0.00	0.00	0.00	0.00	4.87
TRINITY_DN317970_c0_g1	0.00	0.00	0.00	0.00	0.00	0.00	0.00	0.00	0.00	0.00
TRINITY_DN317971_c0_g1	0.00	0.00	0.00	0.00	0.00	0.00	0.00	0.00	0.00	0.00
TRINITY_DN317971_c1_g1	0.00	0.00	0.00	0.00	0.00	0.00	0.00	0.00	0.00	0.00
TRINITY_DN317972_c0_g1	0.00	0.00	0.00	0.00	10.89	0.00	0.00	0.00	0.00	0.00
TRINITY_DN317972_c1_g1	0.80	8.05	4.17	3.69	0.00	3.16	4.19	0.85	9.76	0.00
TRINITY_DN317972_c3_g1	0.00	0.00	17.97	0.00	0.00	0.00	0.00	0.00	0.00	0.00
TRINITY_DN317973_c0_g1	0.00	0.00	0.00	0.00	0.00	0.00	0.00	0.00	14.47	0.00
TRINITY_DN317974_c0_g1	0.00	0.00	0.00	0.00	0.00	0.00	0.00	0.00	0.00	0.00
TRINITY_DN317975_c1_g1	0.00	0.00	0.00	0.00	14.54	0.00	0.00	0.00	0.00	0.00
TRINITY_DN317976_c0_g1	0.00	0.00	13.77	0.00	2.79	5.52	0.00	0.00	9.69	2.47
TRINITY_DN317976_c1_g1	0.00	1.18	1.41	0.00	2.90	1.41	0.00	0.00	4.18	0.00
TRINITY_DN317978_c0_g1	0.00	0.00	0.00	0.00	0.00	0.00	0.00	0.00	0.00	0.00
TRINITY_DN317979_c0_g1	0.00	0.00	5.62	0.00	0.00	0.00	0.00	0.00	5.26	0.00
TRINITY_DN317979_c1_g1	0.00	0.00	0.00	0.00	6.29	0.00	0.00	0.00	29.39	0.00
TRINITY_DN31797_c1_g1	2.74	13.97	23.06	24.54	63.62	30.37	3.86	1.96	51.91	0.00
TRINITY_DN317983_c0_g1	0.00	10.45	8.45	0.00	0.00	12.74	0.00	0.00	3.97	0.00
TRINITY_DN317984_c0_g2	0.00	20.42	13.91	23.25	18.90	0.00	0.00	0.00	0.00	0.00
TRINITY_DN317984_c0_g3	0.00	4.56	0.00	0.00	0.00	0.00	0.00	0.00	0.00	0.00
TRINITY_DN317988_c1_g1	0.00	0.00	0.00	0.00	0.00	0.00	0.00	0.00	0.00	0.00
TRINITY_DN317992_c0_g1	0.00	0.00	0.00	0.00	0.00	0.00	0.00	0.00	0.00	0.00
TRINITY_DN317993_c0_g1	0.00	0.00	5.73	0.00	0.00	0.00	0.00	0.00	0.00	0.00
TRINITY_DN317993_c1_g1	0.00	0.00	0.00	2.54	0.00	0.00	0.00	1.90	8.86	0.00
TRINITY_DN317993_c2_g1	0.00	0.00	0.00	0.00	0.00	0.00	0.00	0.00	0.00	0.00
TRINITY_DN317993_c3_g1	0.00	0.00	0.00	4.15	0.00	5.20	0.00	0.00	0.00	0.00
TRINITY_DN317993_c4_g1	0.00	0.00	25.06	9.97	17.76	0.00	7.46	14.72	0.00	0.00
TRINITY_DN317993_c6_g1	0.00	4.13	0.00	3.03	0.00	0.00	0.00	0.00	28.25	0.00
TRINITY_DN317994_c0_g1	0.00	0.00	0.00	0.00	0.00	16.13	0.00	0.00	15.07	0.00
TRINITY_DN317994_c1_g1	0.00	0.00	0.00	0.00	0.00	0.00	0.00	0.00	0.00	0.00
TRINITY_DN317995_c0_g1	0.00	0.00	0.00	0.00	0.00	0.00	0.00	12.54	0.00	0.00
TRINITY_DN317996_c0_g1	0.00	0.00	0.00	0.00	0.00	0.00	0.00	0.00	0.00	0.00
TRINITY_DN317996_c1_g1	0.00	0.00	0.00	0.00	10.63	0.00	0.00	0.00	0.00	0.00
TRINITY_DN317996_c2_g2	0.00	0.00	0.00	0.00	0.00	0.00	0.00	0.00	0.00	0.00
TRINITY_DN317996_c4_g1	0.00	0.00	0.00	0.00	0.00	0.00	0.00	0.00	0.00	0.00
TRINITY_DN317996_c8_g1	0.00	0.00	0.00	15.38	0.00	0.00	0.00	0.00	48.37	0.00
TRINITY_DN317997_c3_g1	0.00	0.00	0.00	15.37	25.92	0.00	0.00	0.00	0.00	0.00
TRINITY_DN317998_c0_g1	0.00	14.33	1.80	0.00	0.00	0.00	0.00	0.00	0.00	5.17
TRINITY_DN317998_c1_g1	0.00	0.00	4.01	1.45	2.41	9.50	2.17	0.00	18.14	0.00
TRINITY_DN31799_c0_g1	0.00	0.00	2.99	0.00	21.65	10.82	0.00	7.07	4.91	0.00
TRINITY_DN31799_c0_g2	0.00	7.03	4.63	2.41	10.42	1.95	0.00	1.83	3.23	0.90
TRINITY_DN3179_c0_g1	0.00	37.83	20.90	33.32	44.22	33.10	7.43	20.55	149.29	3.11
TRINITY_DN3179_c0_g2	0.00	0.00	0.00	0.00	0.00	0.00	0.00	0.00	10.58	0.00
TRINITY_DN3179_c1_g1	0.00	0.00	0.00	5.70	0.00	0.00	0.00	0.00	0.00	0.00
TRINITY_DN3179_c2_g1	0.00	0.00	0.00	0.00	0.00	0.00	0.00	0.00	16.41	0.00
TRINITY_DN317_c0_g1	3.14	25.24	49.41	18.55	60.45	14.93	16.96	28.68	101.28	3.34
TRINITY_DN317_c0_g2	0.00	0.00	0.00	0.00	0.00	0.00	0.00	0.00	0.00	0.00
TRINITY_DN317_c0_g3	0.00	0.00	0.00	0.00	0.00	0.00	0.00	0.00	0.00	0.00
TRINITY_DN317_c0_g4	0.00	0.00	17.32	1.37	0.00	9.67	0.00	15.91	23.19	0.00
TRINITY_DN317_c0_g5	0.00	4.90	0.00	0.00	38.98	0.00	0.00	2.67	0.00	0.00
TRINITY_DN317_c0_g6	11.60	97.40	215.54	215.66	424.12	137.43	76.16	112.46	824.92	30.15
TRINITY_DN317_c0_g7	3.46	24.82	24.42	40.83	51.83	19.94	6.55	20.06	151.57	4.39
TRINITY_DN317_c1_g1	0.00	3.31	7.75	13.05	0.00	3.88	3.55	5.34	3.12	0.00
TRINITY_DN317_c1_g3	0.00	0.00	19.58	3.01	1.96	0.00	0.00	0.00	9.10	0.00
TRINITY_DN317_c2_g1	0.00	55.41	0.00	19.58	118.43	73.57	24.58	18.68	394.60	25.21
TRINITY_DN317_c3_g2	0.00	0.00	0.00	0.00	0.00	0.00	0.00	0.00	0.00	15.86
TRINITY_DN317_c5_g1	0.00	0.00	2.41	0.00	10.88	0.00	6.68	0.00	0.00	6.64
TRINITY_DN318000_c0_g1	0.00	4.00	0.00	11.75	4.88	4.89	0.00	8.58	0.00	0.00
TRINITY_DN318002_c0_g1	0.00	0.00	19.58	0.00	14.74	9.86	0.00	0.00	4.59	0.00
TRINITY_DN318003_c0_g1	0.00	0.00	0.00	0.00	0.00	0.00	0.00	0.00	0.00	0.00
TRINITY_DN318006_c0_g1	0.00	0.00	0.00	9.47	0.00	0.00	0.00	0.00	0.00	0.00
TRINITY_DN318007_c0_g1	0.00	0.00	0.00	0.00	0.00	0.00	0.00	0.00	0.00	0.00
TRINITY_DN318008_c0_g2	0.00	15.24	0.00	0.00	6.18	0.00	0.00	0.00	5.78	0.00
TRINITY_DN31800_c0_g1	0.00	0.00	0.00	4.38	0.00	0.00	0.00	0.00	0.00	0.00
TRINITY_DN31800_c0_g2	0.00	4.63	1.30	4.73	18.41	2.80	1.29	1.30	6.73	0.00
TRINITY_DN31800_c1_g1	0.00	0.00	0.00	0.00	0.00	0.00	0.00	0.00	0.00	0.00
TRINITY_DN318010_c0_g1	0.00	0.00	0.00	0.00	8.34	0.00	0.00	0.00	0.00	0.00
TRINITY_DN318010_c2_g1	0.00	0.00	0.00	4.47	0.00	0.00	0.00	0.00	6.99	0.00
TRINITY_DN318011_c0_g1	0.00	0.00	0.00	0.00	0.00	0.00	0.00	0.00	0.00	0.00
TRINITY_DN318011_c1_g1	0.00	0.00	0.00	0.00	0.00	0.00	0.00	0.00	3.84	0.00
TRINITY_DN318012_c0_g1	0.00	0.00	0.00	0.00	0.00	16.71	0.00	14.57	0.00	0.00
TRINITY_DN318013_c0_g2	0.00	0.00	0.00	0.00	0.00	0.00	0.00	0.00	0.00	0.00
TRINITY_DN318013_c1_g1	0.00	0.00	0.00	0.00	0.00	0.00	0.00	0.00	7.57	0.00
TRINITY_DN318013_c1_g2	0.00	0.00	0.00	9.27	0.00	0.00	4.61	9.02	19.18	0.00
TRINITY_DN318013_c1_g3	0.00	0.00	0.00	0.00	31.24	0.00	0.00	0.00	4.87	0.00
TRINITY_DN318015_c0_g1	0.00	0.00	0.00	0.00	0.00	0.00	0.00	0.00	0.00	0.00
TRINITY_DN318016_c0_g2	0.00	0.00	19.19	0.00	0.00	0.00	0.00	0.00	18.33	0.00
TRINITY_DN318017_c0_g1	0.00	0.00	0.00	0.00	0.00	0.00	0.00	0.00	0.00	0.00
TRINITY_DN318018_c0_g1	0.00	0.00	0.00	0.00	0.00	0.00	0.00	0.00	0.00	0.00
TRINITY_DN31801_c0_g1	0.00	0.00	0.00	0.00	0.00	4.38	0.00	0.00	0.00	0.00
TRINITY_DN31801_c0_g2	0.00	0.00	0.00	0.00	2.22	0.00	0.00	0.00	0.00	0.00
TRINITY_DN318021_c0_g1	0.00	0.00	0.00	0.00	0.00	0.00	0.00	0.00	12.12	0.00
TRINITY_DN318024_c0_g1	0.00	0.00	0.00	6.79	14.07	2.79	2.54	0.00	0.00	2.50
TRINITY_DN318024_c1_g1	0.00	0.00	0.00	0.00	0.00	0.00	0.00	0.00	0.00	0.00
TRINITY_DN318025_c0_g2	0.00	0.00	0.00	0.00	0.00	0.00	0.00	0.00	0.00	0.00
TRINITY_DN318026_c0_g1	0.00	0.00	0.00	10.46	0.00	0.00	0.00	0.00	5.41	5.15
TRINITY_DN318029_c0_g1	0.00	0.00	14.72	2.81	10.15	0.00	4.57	0.00	9.49	0.00
TRINITY_DN318029_c1_g1	0.00	0.00	0.00	0.00	1.42	0.00	1.27	0.00	2.68	0.00
TRINITY_DN318029_c4_g1	0.00	0.00	0.00	0.00	0.00	45.53	0.00	0.00	18.50	0.00
TRINITY_DN31802_c0_g1	0.00	0.00	6.42	3.90	0.00	0.00	0.00	0.00	12.07	0.00
TRINITY_DN31802_c0_g3	0.00	1.67	2.01	4.65	0.00	0.00	0.00	0.00	3.86	0.00
TRINITY_DN318030_c0_g1	0.00	0.00	0.00	0.00	0.00	0.00	0.00	11.92	0.00	11.77
TRINITY_DN318030_c1_g1	0.00	0.00	0.00	0.00	0.00	0.00	0.00	0.00	0.00	0.00
TRINITY_DN318030_c2_g1	0.00	0.00	0.00	0.00	19.43	0.00	0.00	0.00	0.00	0.00
TRINITY_DN318031_c0_g1	0.00	2.84	3.41	0.00	4.51	0.00	0.00	0.00	16.64	0.00
TRINITY_DN318033_c0_g1	0.00	0.00	0.00	0.00	0.00	0.00	0.00	0.00	9.35	0.00
TRINITY_DN318034_c0_g2	0.00	0.00	0.00	19.25	21.80	0.00	0.00	0.00	0.00	0.00
TRINITY_DN318036_c0_g1	0.00	0.00	0.00	0.00	0.00	0.00	0.00	0.00	0.00	0.00
TRINITY_DN318037_c0_g1	0.00	0.00	0.00	2.24	0.00	0.00	0.00	0.00	33.80	3.29
TRINITY_DN318038_c0_g1	0.00	0.00	0.00	9.98	0.00	0.00	0.00	0.00	0.00	0.00
TRINITY_DN318041_c0_g1	0.00	0.00	0.00	0.00	0.00	0.00	0.00	0.00	9.70	0.00
TRINITY_DN318042_c0_g1	0.00	0.00	30.26	0.00	0.00	0.00	0.00	0.00	11.32	0.00
TRINITY_DN318043_c1_g1	0.00	0.00	0.00	9.82	8.29	0.00	0.00	0.00	0.00	0.00
TRINITY_DN318044_c0_g1	0.00	0.00	33.93	0.00	52.57	0.00	0.00	0.00	16.12	0.00
TRINITY_DN318044_c1_g1	0.00	0.00	0.00	0.00	0.00	0.00	0.00	0.00	0.00	0.00
TRINITY_DN318044_c2_g1	0.00	0.00	0.00	0.00	0.00	0.00	0.00	0.00	0.00	0.00
TRINITY_DN318045_c0_g1	0.00	0.00	0.00	0.00	0.00	0.00	0.00	0.00	0.00	0.00
TRINITY_DN318046_c0_g1	0.00	0.00	0.00	0.00	0.00	0.00	0.00	0.00	0.00	0.00
TRINITY_DN318046_c0_g2	0.00	0.00	10.12	3.06	10.15	0.00	0.00	4.46	9.49	0.00
TRINITY_DN318046_c0_g3	0.00	3.36	0.00	3.56	2.08	1.01	0.00	0.00	2.41	0.00
TRINITY_DN318046_c1_g1	0.00	0.00	0.00	0.00	6.96	0.00	0.00	0.00	0.00	0.00
TRINITY_DN318046_c1_g3	0.00	0.00	0.00	0.00	0.00	0.00	0.00	0.00	0.00	0.00
TRINITY_DN318046_c2_g1	0.00	0.68	1.62	2.65	5.86	0.00	0.75	0.00	2.80	0.00
TRINITY_DN318046_c3_g1	0.00	0.00	19.52	0.00	0.00	0.00	0.00	0.00	0.00	0.00
TRINITY_DN318046_c4_g1	0.00	0.00	34.28	0.00	0.00	0.00	0.00	0.00	8.03	0.00
TRINITY_DN318047_c0_g1	0.00	0.00	21.42	0.00	0.00	0.00	0.00	0.00	20.24	0.00
TRINITY_DN318047_c1_g1	0.00	0.00	0.00	0.00	0.00	0.00	0.00	0.00	0.00	0.00
TRINITY_DN318048_c0_g1	0.00	7.38	0.00	0.00	13.49	0.00	0.00	0.00	4.21	0.00
TRINITY_DN318049_c0_g1	0.00	0.00	8.69	2.01	10.06	3.26	0.00	1.02	4.22	1.00
TRINITY_DN31804_c0_g1	0.00	0.36	2.61	1.61	10.10	4.18	0.00	0.88	0.00	0.43
TRINITY_DN31804_c0_g2	0.00	0.00	0.00	0.00	26.29	0.00	11.49	0.00	0.00	0.00
TRINITY_DN318050_c0_g1	0.00	0.00	0.00	22.57	0.00	0.00	0.00	22.46	47.34	0.00
TRINITY_DN318050_c1_g1	0.00	0.00	0.00	0.00	0.00	0.00	0.00	0.00	0.00	0.00
TRINITY_DN318050_c1_g2	0.00	0.00	0.00	0.00	0.00	0.00	15.84	0.00	16.85	0.00
TRINITY_DN318050_c4_g1	0.00	0.00	0.00	0.00	0.00	8.36	0.00	0.00	0.00	0.00
TRINITY_DN318050_c7_g1	0.00	0.00	0.00	0.00	0.00	0.00	0.00	0.00	0.00	0.00
TRINITY_DN318051_c0_g1	0.00	0.00	0.00	0.00	0.00	0.00	0.00	0.00	0.00	0.00
TRINITY_DN318052_c0_g1	0.00	0.00	0.00	0.00	0.00	0.00	0.00	0.00	18.50	0.00
TRINITY_DN318053_c0_g1	0.00	0.00	0.00	0.00	25.72	0.00	0.00	0.00	6.01	0.00
TRINITY_DN318054_c0_g1	0.00	0.00	0.00	0.00	22.36	0.00	0.00	0.00	31.11	0.00
TRINITY_DN318054_c2_g1	0.00	0.00	0.00	0.00	0.00	0.00	0.00	0.00	0.00	0.00
TRINITY_DN318055_c0_g1	0.00	0.00	0.00	0.00	21.94	0.00	0.00	0.00	0.00	0.00
TRINITY_DN318055_c0_g2	0.00	0.00	0.00	0.00	0.00	0.00	0.00	0.00	0.00	0.00
TRINITY_DN318055_c1_g1	0.00	0.00	0.00	0.00	0.00	0.00	0.00	0.00	24.20	0.00
TRINITY_DN318055_c2_g1	0.00	0.00	0.00	0.00	24.86	0.00	0.00	0.00	9.93	0.00
TRINITY_DN318055_c3_g1	0.00	0.00	19.40	0.00	0.00	0.00	0.00	0.00	0.00	17.24
TRINITY_DN318057_c0_g1	0.00	7.38	0.00	0.00	27.05	0.00	0.00	0.00	25.16	15.84
TRINITY_DN318058_c0_g1	0.00	0.00	0.00	0.00	0.00	0.00	0.00	0.00	0.00	0.00
TRINITY_DN318059_c0_g1	0.00	0.00	0.00	7.48	0.00	0.00	0.00	0.00	0.00	11.04
TRINITY_DN31805_c0_g1	0.00	20.13	26.14	34.15	51.23	14.29	14.47	9.83	165.21	0.00
TRINITY_DN31805_c1_g1	0.00	0.00	0.00	0.00	0.00	0.00	0.00	0.00	0.00	0.00
TRINITY_DN318060_c0_g1	0.00	0.00	0.00	0.00	0.00	0.00	0.00	0.00	0.00	0.00
TRINITY_DN318060_c2_g1	0.00	0.00	0.00	8.17	27.80	0.00	0.00	0.00	0.00	0.00
TRINITY_DN318060_c3_g1	0.00	0.00	0.00	0.00	0.00	0.00	0.00	0.00	0.00	0.00
TRINITY_DN318061_c0_g1	0.00	0.00	0.00	0.00	4.38	0.00	0.00	7.73	0.00	0.00
TRINITY_DN318062_c0_g1	0.00	0.00	0.00	7.53	10.43	0.00	0.00	1.87	17.68	0.00
TRINITY_DN318062_c1_g1	0.00	37.22	0.00	0.00	0.00	0.00	0.00	0.00	14.13	0.00
TRINITY_DN318062_c2_g1	0.00	0.00	11.29	0.00	0.00	0.00	0.00	0.00	0.00	0.00
TRINITY_DN318062_c3_g1	0.00	0.00	8.24	0.00	0.00	3.02	0.00	0.00	2.82	0.00
TRINITY_DN318062_c5_g1	0.00	0.00	10.57	0.00	24.72	0.00	0.00	0.00	0.00	0.00
TRINITY_DN318062_c6_g1	0.00	11.92	7.24	0.00	21.81	0.00	0.00	0.00	13.54	0.00
TRINITY_DN318062_c8_g1	0.00	0.00	0.00	0.00	0.00	0.00	0.00	0.00	75.23	0.00
TRINITY_DN318062_c9_g1	0.00	0.00	0.00	0.00	0.00	30.98	0.00	0.00	0.00	0.00
TRINITY_DN318063_c0_g1	0.00	0.00	0.00	0.00	3.26	0.00	0.00	0.00	0.00	0.00
TRINITY_DN318064_c0_g1	0.00	11.87	14.31	5.01	16.67	6.14	1.87	0.00	21.57	0.00
TRINITY_DN318064_c1_g1	0.00	0.00	0.00	0.00	0.00	33.09	0.00	0.00	0.00	0.00
TRINITY_DN318064_c2_g1	0.00	0.00	0.00	0.00	0.00	0.00	0.00	0.00	0.00	0.00
TRINITY_DN318065_c0_g1	0.00	0.00	7.96	0.00	0.00	0.00	0.00	0.00	5.06	0.00
TRINITY_DN318065_c1_g1	0.00	0.00	0.00	0.00	0.00	0.00	0.00	0.00	0.00	0.00
TRINITY_DN318065_c2_g1	0.00	0.00	0.00	0.00	0.00	0.00	0.00	0.00	0.00	0.00
TRINITY_DN318065_c3_g1	0.00	0.00	0.00	0.00	0.00	0.00	0.00	0.00	0.00	0.00
TRINITY_DN318066_c2_g1	0.00	0.00	0.00	0.00	0.00	0.00	0.00	0.00	0.00	0.00
TRINITY_DN318067_c0_g1	0.00	0.00	0.00	0.00	0.00	3.76	0.00	0.00	0.00	0.00
TRINITY_DN318068_c2_g1	0.00	0.00	5.71	0.00	2.89	0.00	0.00	0.00	0.00	0.00
TRINITY_DN318068_c3_g1	0.00	0.00	0.00	0.00	38.17	0.00	0.00	0.00	0.00	0.00
TRINITY_DN318069_c0_g1	0.00	0.00	0.00	0.00	0.00	0.00	0.00	0.00	11.91	0.00
TRINITY_DN31806_c0_g2	0.00	0.00	0.00	0.00	0.00	0.00	0.00	0.00	0.00	0.00
TRINITY_DN31806_c10_g1	0.00	0.00	0.00	0.00	0.00	0.00	0.00	0.00	13.16	0.00
TRINITY_DN31806_c1_g1	0.00	0.00	4.46	0.00	26.90	35.90	0.00	0.00	12.58	0.00
TRINITY_DN31806_c1_g2	0.00	14.73	0.00	10.76	0.00	0.00	0.00	16.13	0.00	0.00
TRINITY_DN31806_c2_g1	0.00	12.64	23.23	1.70	39.66	5.12	3.81	3.85	26.27	2.54
TRINITY_DN31806_c3_g1	0.00	0.00	6.23	0.00	6.23	0.00	0.00	0.00	0.00	0.00
TRINITY_DN31806_c5_g1	0.00	0.00	0.00	0.00	0.00	0.00	0.00	0.00	0.00	0.00
TRINITY_DN31806_c6_g1	0.00	0.00	0.00	0.00	0.00	0.00	0.00	0.00	0.00	0.00
TRINITY_DN31806_c8_g1	0.00	0.00	0.00	0.00	0.00	0.00	0.00	0.00	0.00	0.00
TRINITY_DN31806_c9_g1	0.00	0.00	0.00	0.00	0.00	0.00	0.00	0.00	0.00	0.00
TRINITY_DN318070_c0_g2	0.00	0.00	33.68	20.27	0.00	0.00	0.00	0.00	0.00	0.00
TRINITY_DN318071_c0_g1	0.00	10.72	0.00	0.00	4.36	13.07	0.00	0.00	4.07	0.00
TRINITY_DN318072_c0_g1	0.00	0.00	0.00	0.00	0.00	0.00	0.00	7.85	8.34	0.00
TRINITY_DN318072_c1_g1	0.00	0.00	0.00	0.00	0.00	0.00	0.00	0.00	21.53	0.00
TRINITY_DN318073_c0_g2	0.00	0.00	0.00	0.00	0.00	0.00	0.00	0.00	17.66	0.00
TRINITY_DN318073_c0_g3	0.00	0.00	0.00	0.00	0.00	0.00	0.00	0.00	0.00	0.00
TRINITY_DN318073_c0_g4	0.00	0.00	0.00	0.00	0.00	0.00	0.00	0.00	0.00	0.00
TRINITY_DN318073_c0_g5	4.34	0.00	0.00	3.13	10.41	0.00	0.00	0.00	15.98	0.00
TRINITY_DN318073_c1_g1	0.00	0.00	0.00	0.00	12.97	0.00	0.00	0.00	12.00	0.00
TRINITY_DN318073_c3_g1	0.00	0.00	0.00	0.00	0.00	0.00	0.00	0.00	0.00	0.00
TRINITY_DN318073_c5_g1	0.00	0.00	0.00	0.00	0.00	0.00	0.00	0.00	8.91	0.00
TRINITY_DN318075_c0_g1	0.00	0.00	0.00	0.00	0.00	0.00	0.00	0.00	0.00	0.00
TRINITY_DN318076_c0_g1	0.00	0.00	0.00	0.00	8.81	0.00	0.00	2.62	0.00	0.00
TRINITY_DN318077_c2_g1	0.00	0.00	0.00	0.00	0.00	0.00	0.00	0.00	0.00	0.00
TRINITY_DN318078_c0_g1	2.00	37.02	40.59	40.39	74.38	15.15	24.29	0.00	148.18	8.49
TRINITY_DN318078_c0_g2	0.00	0.00	6.49	21.54	42.72	5.33	7.02	24.73	37.13	0.00
TRINITY_DN318078_c3_g1	0.00	0.00	0.00	0.00	20.59	0.00	0.00	6.74	1.76	1.67
TRINITY_DN318078_c4_g1	0.00	0.00	32.13	0.00	0.00	0.00	0.00	0.00	0.00	0.00
TRINITY_DN31807_c1_g1	0.00	0.00	0.00	0.00	0.00	0.00	0.00	0.00	0.00	0.00
TRINITY_DN31807_c1_g2	0.00	0.00	0.00	0.00	0.00	0.00	0.00	0.00	0.00	0.00
TRINITY_DN31807_c2_g1	0.00	0.00	14.73	17.80	0.00	0.00	0.00	0.00	0.00	0.00
TRINITY_DN318080_c0_g1	0.00	0.00	0.00	0.00	0.00	2.86	0.00	0.00	0.00	0.00
TRINITY_DN318080_c1_g1	0.00	8.91	0.00	0.00	0.00	0.00	0.00	0.00	0.00	0.00
TRINITY_DN318082_c0_g1	0.00	0.00	0.00	0.00	0.00	0.00	0.00	0.00	0.00	0.00
TRINITY_DN318083_c0_g1	0.00	0.00	0.00	0.00	0.00	0.00	0.00	0.00	0.00	0.00
TRINITY_DN318083_c0_g2	0.00	0.00	0.00	0.00	0.00	0.00	0.00	0.00	7.17	6.81
TRINITY_DN318084_c0_g1	0.00	0.00	0.00	0.00	0.00	0.00	0.00	0.00	0.00	0.00
TRINITY_DN318084_c1_g1	0.00	0.00	0.00	0.00	0.00	0.00	0.00	0.00	0.00	0.00
TRINITY_DN318085_c0_g1	0.00	0.00	0.00	0.00	0.00	0.00	0.00	0.00	6.58	0.00
TRINITY_DN318085_c0_g2	0.00	0.00	0.00	0.00	0.00	0.00	0.00	0.00	0.00	0.00
TRINITY_DN318086_c0_g1	0.00	0.00	0.00	0.00	7.95	0.00	0.00	6.95	0.00	0.00
TRINITY_DN318087_c0_g1	0.00	0.00	0.00	1.48	0.00	0.00	0.00	0.00	0.00	0.00
TRINITY_DN318087_c1_g1	0.00	0.00	0.00	0.00	0.00	0.00	0.00	0.00	0.00	0.00
TRINITY_DN318090_c0_g1	0.00	0.00	0.00	0.00	0.00	0.00	3.34	0.00	0.00	0.00
TRINITY_DN318090_c1_g1	0.00	0.00	0.00	4.47	0.00	0.00	0.00	0.00	0.00	0.00
TRINITY_DN318092_c0_g1	0.00	0.00	0.00	0.00	0.00	0.00	0.00	0.00	0.00	0.00
TRINITY_DN318092_c2_g1	12.94	0.00	0.00	0.00	0.00	0.00	6.85	0.00	0.00	0.00
TRINITY_DN318093_c0_g1	0.00	0.00	0.00	7.45	0.00	0.00	0.00	0.00	4.74	0.00
TRINITY_DN318093_c1_g1	0.00	0.00	11.55	1.76	0.00	0.00	0.00	0.00	0.00	0.00
TRINITY_DN318093_c2_g1	0.00	0.00	0.00	0.00	0.00	0.00	0.00	0.00	0.00	0.00
TRINITY_DN318095_c0_g1	0.00	0.00	0.00	0.00	34.41	0.00	0.00	0.00	15.83	0.00
TRINITY_DN318095_c1_g1	0.00	0.00	0.00	0.00	0.00	0.00	0.00	0.00	0.00	0.00
TRINITY_DN318096_c0_g1	0.00	0.00	0.00	0.00	0.00	39.64	0.00	0.00	0.00	0.00
TRINITY_DN318096_c1_g1	0.00	0.00	0.00	0.00	0.00	0.00	0.00	0.00	0.00	0.00
TRINITY_DN318096_c3_g1	0.00	0.00	0.00	0.00	0.00	0.00	0.00	0.00	0.00	0.00
TRINITY_DN318097_c0_g1	0.00	0.00	0.00	0.00	0.00	0.00	0.00	0.00	0.00	0.00
TRINITY_DN318099_c0_g1	0.00	0.00	0.00	22.57	0.00	0.00	0.00	0.00	0.00	0.00
TRINITY_DN318099_c3_g1	0.00	5.06	0.00	0.00	12.30	0.00	0.00	10.07	0.00	0.00
TRINITY_DN318099_c5_g1	0.00	6.46	15.75	0.00	15.82	0.00	0.00	0.00	0.00	0.00
TRINITY_DN318099_c6_g1	0.00	0.00	0.00	0.00	0.00	0.00	4.84	0.00	0.00	0.00
TRINITY_DN318099_c8_g1	0.00	0.00	0.00	0.00	0.00	0.00	0.00	0.00	15.57	0.00
TRINITY_DN318099_c9_g1	0.00	0.00	0.00	10.85	0.00	0.00	0.00	0.00	0.00	0.00
TRINITY_DN31809_c0_g1	0.00	0.00	0.00	0.00	7.91	6.15	0.00	0.00	0.00	0.00
TRINITY_DN31809_c0_g2	0.58	8.21	31.51	29.98	56.41	19.51	15.90	19.81	53.81	1.85
TRINITY_DN3180_c0_g1	27.50	0.00	39.34	1466.78	121.80	13.30	49.27	24.19	53.35	60.32
TRINITY_DN3180_c1_g1	10.09	94.95	229.18	172.61	414.46	165.92	63.01	80.88	595.61	19.44
TRINITY_DN318101_c0_g1	0.00	0.00	0.00	0.00	14.36	0.00	0.00	0.00	0.00	0.00
TRINITY_DN318102_c0_g1	0.00	0.00	13.37	16.14	0.00	0.00	0.00	12.09	12.72	0.00
TRINITY_DN318103_c0_g1	0.00	0.00	0.00	56.67	0.00	0.00	0.00	17.27	0.00	0.00
TRINITY_DN318103_c1_g1	0.00	0.00	0.00	0.00	0.00	0.00	0.00	0.00	5.78	0.00
TRINITY_DN318103_c3_g1	0.00	0.00	0.00	0.00	0.00	0.00	0.00	0.00	0.00	0.00
TRINITY_DN318103_c3_g2	0.00	0.00	0.00	0.00	0.00	0.00	0.00	0.00	0.00	0.00
TRINITY_DN318103_c3_g3	0.00	0.00	0.00	0.00	0.00	0.00	0.00	0.00	0.00	0.00
TRINITY_DN318103_c3_g5	0.00	0.00	0.00	0.00	0.00	0.00	0.00	0.00	0.00	0.00
TRINITY_DN318104_c0_g1	0.00	0.00	30.17	0.00	0.00	0.00	0.00	0.00	0.00	0.00
TRINITY_DN318105_c0_g1	0.00	0.00	0.00	0.00	0.00	0.00	0.00	8.57	0.00	0.00
TRINITY_DN318105_c3_g1	0.00	10.08	0.00	3.69	0.00	0.00	0.00	0.00	0.00	0.00
TRINITY_DN318105_c4_g2	0.00	0.00	0.00	0.00	0.00	0.00	0.00	0.00	0.00	0.00
TRINITY_DN318105_c5_g1	0.00	0.00	0.00	0.00	12.08	0.00	0.00	9.73	0.00	0.00
TRINITY_DN318105_c6_g1	0.00	0.00	0.00	0.00	0.00	0.00	0.00	0.00	0.00	0.00
TRINITY_DN318105_c7_g1	0.00	0.00	0.00	8.35	0.00	28.22	12.41	0.00	0.00	0.00
TRINITY_DN318105_c8_g1	0.00	0.00	0.00	0.00	0.00	0.00	0.00	0.00	0.00	0.00
TRINITY_DN318107_c0_g1	0.00	0.00	0.00	0.00	66.81	0.00	0.00	0.00	0.00	0.00
TRINITY_DN318108_c0_g1	0.00	0.00	0.00	0.00	0.00	0.00	0.00	0.00	10.64	0.00
TRINITY_DN318109_c0_g2	0.00	0.00	4.40	5.38	0.00	0.00	0.00	0.00	2.11	1.99
TRINITY_DN318110_c0_g2	0.00	0.00	0.00	0.00	10.50	0.00	0.00	9.22	0.00	0.00
TRINITY_DN318110_c3_g1	0.00	0.00	0.00	0.00	0.00	0.00	0.00	0.00	0.00	0.00
TRINITY_DN318114_c0_g1	0.00	0.00	0.00	3.02	0.00	0.00	0.00	0.00	0.00	0.00
TRINITY_DN318115_c0_g1	0.00	0.00	0.00	1.32	4.39	0.00	0.00	0.00	0.00	0.00
TRINITY_DN318116_c0_g1	0.00	0.00	0.00	0.00	0.00	0.00	0.00	0.00	0.00	0.00
TRINITY_DN318116_c0_g2	0.00	0.00	12.23	0.00	0.00	0.00	0.00	0.00	11.59	0.00
TRINITY_DN318119_c0_g1	0.00	0.00	17.66	0.00	9.14	0.00	2.30	0.00	6.45	0.00
TRINITY_DN31811_c0_g1	0.00	0.00	0.00	0.00	0.00	0.00	0.00	0.00	0.00	0.00
TRINITY_DN31811_c1_g1	0.00	23.35	0.00	25.25	15.29	0.00	12.51	0.00	13.31	0.00
TRINITY_DN31811_c6_g1	0.00	0.00	0.00	0.00	0.00	0.00	0.00	0.00	0.00	0.00
TRINITY_DN31811_c7_g1	0.00	0.00	47.98	14.41	48.98	0.00	10.77	0.00	11.35	0.00
TRINITY_DN31811_c8_g1	10.67	0.00	0.00	0.00	12.52	0.00	0.00	0.00	0.00	0.00
TRINITY_DN318120_c1_g1	0.00	5.21	0.00	7.63	0.00	6.39	0.00	0.00	0.00	0.00
TRINITY_DN318121_c0_g1	0.00	0.00	21.42	0.00	0.00	0.00	0.00	0.00	0.00	0.00
TRINITY_DN318121_c0_g2	4.84	4.76	0.00	6.97	17.37	0.00	0.00	5.10	21.64	0.00
TRINITY_DN318122_c0_g1	0.00	0.00	0.00	3.10	0.00	0.00	0.00	0.00	14.44	0.00
TRINITY_DN318123_c0_g1	0.00	0.00	0.00	0.00	10.00	0.00	0.00	0.00	4.68	0.00
TRINITY_DN318123_c1_g1	0.00	0.00	2.86	0.00	14.49	14.35	0.00	0.00	2.72	0.00
TRINITY_DN318124_c0_g1	0.00	0.00	12.14	0.00	0.00	0.00	10.92	0.00	0.00	0.00
TRINITY_DN318125_c0_g1	0.00	2.65	0.00	0.00	16.27	3.22	0.00	0.00	3.04	0.00
TRINITY_DN318126_c0_g1	0.00	0.00	0.00	0.00	0.00	0.00	0.00	0.00	16.23	0.00
TRINITY_DN318128_c1_g2	0.00	0.00	0.00	0.00	0.00	0.00	0.00	0.00	0.00	0.00
TRINITY_DN318129_c3_g1	0.00	0.00	0.00	8.61	0.00	0.00	0.00	0.00	0.00	0.00
TRINITY_DN31812_c0_g1	0.00	0.00	0.00	3.85	4.50	0.00	0.00	0.00	0.00	0.00
TRINITY_DN31812_c0_g2	0.00	7.82	9.44	27.14	27.33	12.64	2.87	0.00	41.81	0.00
TRINITY_DN318130_c1_g1	0.00	0.00	0.00	0.00	0.00	0.00	0.00	0.00	0.00	0.00
TRINITY_DN318130_c2_g1	0.00	0.00	0.00	8.48	0.00	0.00	0.00	0.00	0.00	0.00
TRINITY_DN318131_c0_g1	0.00	0.00	0.00	0.00	0.00	10.96	0.00	0.00	0.00	0.00
TRINITY_DN318132_c0_g1	0.00	0.00	2.72	0.00	16.56	2.73	0.00	2.46	2.59	0.00
TRINITY_DN318133_c0_g1	0.00	0.00	0.00	0.00	0.00	0.00	0.00	0.00	0.00	0.00
TRINITY_DN318133_c2_g1	0.00	0.00	0.00	0.00	0.00	0.00	0.00	0.00	0.00	0.00
TRINITY_DN318135_c0_g2	0.00	0.00	0.00	0.00	0.00	0.00	0.00	0.00	0.00	0.00
TRINITY_DN318135_c1_g1	0.00	0.00	0.00	0.00	0.00	17.15	0.00	0.00	15.98	0.00
TRINITY_DN318136_c0_g1	0.00	0.00	0.00	0.00	0.00	0.00	0.00	0.00	5.12	0.00
TRINITY_DN318138_c0_g1	0.00	0.00	2.78	0.00	8.44	13.93	0.00	0.00	7.93	0.00
TRINITY_DN318138_c0_g2	0.00	0.00	0.00	0.00	8.39	0.00	0.00	0.00	0.00	0.00
TRINITY_DN318138_c1_g1	0.00	0.00	0.00	0.00	0.00	0.00	0.00	0.00	0.00	0.00
TRINITY_DN318138_c1_g2	25.89	0.00	0.00	0.00	0.00	0.00	0.00	0.00	13.91	0.00
TRINITY_DN318138_c2_g1	0.00	0.00	0.00	0.00	0.00	0.00	0.00	0.00	11.67	0.00
TRINITY_DN318139_c0_g1	0.00	0.00	0.00	0.00	0.00	0.00	0.00	0.00	0.00	0.00
TRINITY_DN318139_c1_g1	0.00	0.00	0.00	0.00	3.23	0.00	0.00	0.00	0.00	0.00
TRINITY_DN31813_c0_g1	0.00	0.00	0.00	0.00	0.00	0.00	0.00	0.00	0.00	0.00
TRINITY_DN318140_c0_g2	0.00	0.00	0.00	0.00	0.00	17.15	0.00	0.00	0.00	0.00
TRINITY_DN318140_c15_g1	0.00	0.00	0.00	8.01	0.00	0.00	0.00	0.00	6.24	0.00
TRINITY_DN318140_c1_g1	0.00	0.00	0.00	3.61	0.00	0.00	0.00	0.00	5.62	0.00
TRINITY_DN318140_c1_g2	0.00	0.00	0.00	0.00	0.00	0.00	0.00	0.00	0.00	0.00
TRINITY_DN318140_c2_g1	0.00	0.00	17.88	0.00	9.02	0.00	15.97	0.00	25.16	0.00
TRINITY_DN318140_c3_g1	0.00	0.00	0.00	0.00	64.32	0.00	0.00	0.00	0.00	0.00
TRINITY_DN318140_c6_g1	0.00	0.00	0.00	0.00	0.00	0.00	0.00	4.84	0.00	0.00
TRINITY_DN318141_c0_g1	0.00	0.00	0.00	3.64	6.05	7.71	0.00	0.00	12.80	0.00
TRINITY_DN318141_c1_g1	0.00	0.00	0.00	8.41	0.00	0.00	0.00	0.00	0.00	0.00
TRINITY_DN318141_c2_g1	0.00	0.00	0.00	12.01	0.00	0.00	0.00	0.00	0.00	0.00
TRINITY_DN318141_c3_g1	0.00	0.00	0.00	0.00	0.00	0.00	0.00	0.00	13.22	0.00
TRINITY_DN318142_c0_g1	0.00	0.00	0.00	0.00	0.00	0.00	0.00	0.00	29.48	0.00
TRINITY_DN318142_c0_g2	0.00	0.00	0.00	0.00	0.00	0.00	0.00	0.00	0.00	0.00
TRINITY_DN318143_c0_g2	0.00	0.00	0.00	9.58	8.08	0.00	0.00	0.00	22.49	0.00
TRINITY_DN318143_c0_g3	0.00	0.00	7.34	0.00	0.00	0.00	6.56	0.00	13.74	0.00
TRINITY_DN318143_c1_g1	0.00	0.00	0.00	11.77	20.16	0.00	0.00	0.00	0.00	0.00
TRINITY_DN318143_c2_g1	0.00	2.69	0.00	0.00	0.00	0.00	0.00	1.50	7.81	0.00
TRINITY_DN318143_c4_g1	0.00	0.00	0.00	0.00	0.00	0.00	6.59	0.00	13.80	0.00
TRINITY_DN318143_c5_g1	0.00	0.00	0.00	6.48	5.38	0.00	0.00	0.00	0.00	0.00
TRINITY_DN318143_c6_g1	0.00	0.00	0.00	0.00	0.00	0.00	0.00	0.00	0.00	0.00
TRINITY_DN318143_c8_g1	0.00	0.00	0.00	0.00	0.00	0.00	0.00	0.00	0.00	0.00
TRINITY_DN318143_c9_g1	0.00	0.00	0.00	0.00	0.00	0.00	0.00	0.00	55.52	0.00
TRINITY_DN318144_c0_g1	0.00	0.00	0.00	0.00	0.00	0.00	0.00	0.00	0.00	0.00
TRINITY_DN318145_c1_g1	0.00	0.00	0.00	0.00	0.00	0.00	0.00	0.00	0.00	0.00
TRINITY_DN318146_c0_g1	0.00	0.00	8.39	0.00	0.00	0.00	0.00	0.00	7.89	0.00
TRINITY_DN318147_c1_g1	0.00	0.00	0.00	0.00	0.00	0.00	0.00	0.00	9.03	0.00
TRINITY_DN318148_c0_g1	0.00	0.00	16.05	0.00	0.00	0.00	0.00	0.00	0.00	0.00
TRINITY_DN318148_c0_g2	0.00	0.00	0.00	0.00	11.25	0.00	0.00	0.00	0.00	0.00
TRINITY_DN318149_c0_g1	0.00	0.00	0.00	8.02	0.00	0.00	0.00	0.00	12.62	0.00
TRINITY_DN31814_c0_g1	0.00	6.67	0.00	0.00	19.30	0.00	0.00	0.00	34.56	0.00
TRINITY_DN31814_c2_g1	0.00	6.64	0.00	0.00	0.00	24.42	0.00	0.00	46.71	0.00
TRINITY_DN318150_c0_g1	0.00	0.00	0.00	5.61	0.00	0.00	0.00	0.00	0.00	0.00
TRINITY_DN318152_c0_g1	0.00	0.00	0.00	0.00	0.00	0.00	0.00	0.00	0.00	0.00
TRINITY_DN318152_c5_g1	0.00	0.00	0.00	0.00	0.00	0.00	0.00	0.00	0.00	0.00
TRINITY_DN318153_c0_g1	0.00	0.00	8.35	0.00	0.00	0.00	0.00	0.00	0.00	0.00
TRINITY_DN318154_c0_g1	0.00	0.00	0.00	0.00	6.04	3.95	0.00	0.00	3.14	0.00
TRINITY_DN318155_c0_g1	0.00	0.00	2.05	0.00	4.17	0.00	0.00	0.00	0.00	0.00
TRINITY_DN318157_c0_g2	0.00	0.00	0.00	4.17	0.00	0.00	0.00	12.20	0.00	0.00
TRINITY_DN318158_c0_g1	0.00	0.00	0.00	0.00	0.00	0.00	0.00	0.00	0.00	0.00
TRINITY_DN318158_c0_g2	0.00	0.00	0.00	0.00	0.00	0.00	0.00	0.00	26.99	0.00
TRINITY_DN318158_c1_g1	0.00	0.00	0.00	0.00	0.00	0.00	0.00	0.00	0.00	0.00
TRINITY_DN318158_c2_g1	0.00	0.00	0.00	4.37	0.00	0.00	0.00	0.00	0.00	0.00
TRINITY_DN318158_c2_g2	0.00	0.00	0.00	0.00	0.00	0.00	0.00	0.00	0.00	0.00
TRINITY_DN318158_c2_g4	0.00	0.00	13.26	2.16	5.38	0.00	4.84	0.00	20.22	0.00
TRINITY_DN318158_c4_g1	0.00	0.00	0.00	0.00	7.11	0.00	0.00	0.00	0.00	0.00
TRINITY_DN318160_c0_g1	0.00	0.00	0.00	14.63	0.00	0.00	0.00	0.00	0.00	0.00
TRINITY_DN318160_c0_g2	0.00	0.00	0.00	0.00	0.00	0.00	0.00	0.00	0.00	0.00
TRINITY_DN318162_c0_g1	0.00	0.00	4.68	8.49	0.00	6.30	0.00	0.00	11.76	0.00
TRINITY_DN318163_c0_g1	0.00	0.00	0.00	0.00	0.00	0.00	0.00	0.00	0.00	0.00
TRINITY_DN318164_c1_g1	0.00	0.00	0.00	0.00	0.00	0.00	0.00	0.00	0.00	0.00
TRINITY_DN318166_c0_g1	0.00	0.00	0.00	0.00	0.00	0.00	0.00	0.00	0.00	0.00
TRINITY_DN318168_c0_g1	0.00	0.00	0.00	0.00	0.00	0.00	0.00	0.00	9.35	0.00
TRINITY_DN318169_c0_g1	0.00	0.00	5.40	4.15	9.69	1.35	0.00	0.00	3.92	0.00
TRINITY_DN31816_c0_g1	0.00	0.00	0.00	0.00	10.01	0.00	0.00	0.00	0.00	0.00
TRINITY_DN31816_c2_g1	0.00	2.63	11.78	10.81	28.33	6.24	5.44	4.42	54.27	2.44
TRINITY_DN31816_c4_g1	0.00	0.00	3.54	0.00	7.14	0.00	0.00	0.00	6.70	0.00
TRINITY_DN31816_c5_g1	0.00	0.00	102.69	0.00	0.00	0.00	0.00	0.00	0.00	0.00
TRINITY_DN31816_c7_g1	0.00	24.75	41.28	15.77	41.79	37.81	6.31	25.75	49.84	0.00
TRINITY_DN31816_c8_g1	0.00	4.76	0.00	0.00	5.85	3.82	0.00	0.00	7.81	0.00
TRINITY_DN318170_c0_g1	0.00	0.00	0.00	0.00	0.00	0.00	0.00	0.00	0.00	0.00
TRINITY_DN318171_c1_g1	0.00	0.00	0.00	0.00	19.65	0.00	0.00	0.00	0.00	0.00
TRINITY_DN318174_c0_g1	0.00	0.00	5.91	0.00	0.00	0.00	0.00	0.00	0.00	4.04
TRINITY_DN318175_c0_g1	0.00	0.00	5.29	0.00	14.42	0.00	0.00	0.00	8.49	1.61
TRINITY_DN318176_c0_g1	0.00	0.00	0.00	0.00	0.00	0.00	0.00	0.00	0.00	0.00
TRINITY_DN318177_c0_g1	0.00	0.00	0.00	0.00	53.46	0.00	0.00	0.00	0.00	0.00
TRINITY_DN318178_c0_g1	0.00	0.00	7.02	0.00	15.91	0.00	0.00	0.00	4.96	0.00
TRINITY_DN318179_c0_g1	0.00	0.00	0.00	0.00	0.00	0.00	0.00	0.00	0.00	0.00
TRINITY_DN31817_c0_g1	0.00	0.00	0.00	0.00	0.00	0.00	0.00	0.00	0.00	0.00
TRINITY_DN31817_c0_g2	0.00	0.00	0.00	0.00	0.00	0.00	0.00	0.00	7.83	0.00
TRINITY_DN31817_c1_g1	0.00	3.32	0.00	6.28	9.02	0.00	0.00	0.00	2.74	0.00
TRINITY_DN31817_c2_g1	0.00	0.00	1.53	2.83	1.70	0.00	1.41	0.00	5.93	0.00
TRINITY_DN31817_c3_g1	0.00	0.00	0.00	0.00	0.00	0.00	0.00	16.75	0.00	0.00
TRINITY_DN31817_c6_g1	0.00	0.00	0.00	2.72	0.00	0.00	0.00	0.00	0.00	0.00
TRINITY_DN31817_c6_g2	0.00	0.00	0.00	0.00	0.00	0.00	0.00	0.00	0.00	0.00
TRINITY_DN31817_c7_g1	0.00	0.00	0.00	0.00	0.00	0.00	0.00	0.00	0.00	0.00
TRINITY_DN31817_c8_g1	0.00	3.58	5.00	1.32	0.00	0.00	0.00	0.00	4.13	0.00
TRINITY_DN318181_c0_g1	0.00	0.00	0.00	0.00	4.25	0.00	0.00	0.00	5.05	2.47
TRINITY_DN318182_c0_g2	0.00	0.00	0.00	0.00	0.00	0.00	0.00	0.00	0.00	0.00
TRINITY_DN318182_c1_g1	0.00	0.00	0.00	0.00	0.00	2.82	0.00	0.00	0.00	0.00
TRINITY_DN318183_c0_g1	0.00	2.41	0.00	5.34	8.85	0.00	2.66	0.00	5.54	0.00
TRINITY_DN318183_c3_g1	0.00	0.00	0.00	0.00	0.00	0.00	0.00	0.00	0.00	0.00
TRINITY_DN318185_c0_g1	0.00	2.46	0.00	0.00	3.01	0.00	0.00	0.00	0.00	0.00
TRINITY_DN318185_c0_g2	0.00	0.00	0.00	0.00	0.00	0.00	0.00	0.00	0.00	0.00
TRINITY_DN318187_c1_g1	0.00	0.00	0.00	9.39	0.00	0.00	26.52	14.14	19.94	0.00
TRINITY_DN318188_c0_g1	0.00	0.00	0.00	0.00	0.00	0.00	1.62	1.37	1.96	1.35
TRINITY_DN318189_c0_g1	0.00	0.00	20.28	0.00	0.00	0.00	0.00	5.47	20.77	0.00
TRINITY_DN318189_c0_g2	0.00	6.84	1.66	0.00	5.09	0.00	7.42	0.00	22.88	0.00
TRINITY_DN318189_c1_g1	0.00	0.00	0.00	0.00	0.00	0.00	0.00	0.00	0.00	0.00
TRINITY_DN318189_c2_g1	0.00	0.00	0.00	0.00	0.00	0.00	0.00	0.00	8.17	0.00
TRINITY_DN318189_c3_g1	0.00	0.00	0.00	0.00	0.00	0.00	0.00	0.00	0.00	0.00
TRINITY_DN31818_c0_g1	0.01	5.99	0.02	5.96	0.11	13.04	0.02	0.05	33.73	0.01
TRINITY_DN31818_c0_g2	0.00	0.00	17.76	0.00	40.66	20.13	15.84	16.13	56.53	0.00
TRINITY_DN31818_c0_g4	0.00	0.00	0.00	10.13	17.36	0.00	0.00	0.00	47.95	0.00
TRINITY_DN31818_c0_g5	0.00	0.00	0.00	9.98	0.00	0.00	0.00	0.00	11.03	0.00
TRINITY_DN31818_c0_g6	0.00	0.00	0.00	0.00	0.00	0.00	0.00	0.00	0.00	0.00
TRINITY_DN31818_c0_g7	0.00	0.00	0.00	0.00	0.00	0.00	0.00	0.00	0.00	0.00
TRINITY_DN31818_c3_g1	0.00	0.00	0.00	0.00	0.00	0.00	0.00	0.00	0.00	0.00
TRINITY_DN318190_c0_g1	0.00	0.00	0.00	3.37	0.00	0.00	0.00	0.00	0.00	0.00
TRINITY_DN318190_c0_g2	0.00	0.00	0.00	0.00	0.00	26.01	0.00	0.00	0.00	0.00
TRINITY_DN318190_c1_g1	0.00	0.00	0.00	0.00	0.00	0.00	0.00	0.00	6.30	0.00
TRINITY_DN318190_c2_g1	0.00	5.35	0.00	0.00	6.52	0.00	0.00	11.44	6.08	0.00
TRINITY_DN318190_c3_g1	0.00	0.00	0.00	0.00	0.00	0.00	0.00	0.00	0.00	0.00
TRINITY_DN318191_c0_g1	0.00	0.00	0.00	0.00	0.00	0.00	0.00	0.00	13.39	0.00
TRINITY_DN318191_c1_g1	0.00	0.00	0.00	0.00	10.25	0.00	0.00	0.00	0.00	0.00
TRINITY_DN318192_c0_g1	0.00	0.00	6.16	1.26	4.19	2.06	0.00	0.00	0.00	0.00
TRINITY_DN318192_c1_g1	0.00	12.35	0.00	1.52	0.00	0.00	0.00	0.00	2.37	0.00
TRINITY_DN318193_c1_g1	0.00	0.00	0.00	6.70	33.25	0.00	0.00	0.00	0.00	0.00
TRINITY_DN318194_c0_g1	0.00	0.00	0.00	0.00	0.00	0.00	0.00	0.00	0.00	0.00
TRINITY_DN318194_c1_g1	0.00	0.00	0.00	5.39	0.00	0.00	0.00	0.00	2.79	0.00
TRINITY_DN318195_c0_g2	0.00	12.22	29.56	13.51	55.90	18.56	0.00	9.89	48.87	3.30
TRINITY_DN318195_c0_g3	5.80	0.00	0.00	0.00	0.00	0.00	6.20	0.00	0.00	0.00
TRINITY_DN318195_c0_g4	0.00	0.00	8.95	0.00	0.00	0.00	0.00	0.00	5.67	0.00
TRINITY_DN318195_c2_g1	0.00	0.00	0.00	0.00	0.00	0.00	0.00	0.00	0.00	0.00
TRINITY_DN318195_c3_g1	0.00	0.00	0.00	2.43	0.00	0.00	0.00	0.00	0.00	0.00
TRINITY_DN318195_c4_g1	0.00	0.00	0.00	0.00	0.00	0.00	0.00	0.00	29.10	0.00
TRINITY_DN318195_c5_g1	0.00	0.00	0.00	0.00	0.00	0.00	0.00	0.00	0.00	0.00
TRINITY_DN318195_c6_g1	0.00	0.00	0.00	0.00	0.00	0.00	0.00	0.00	0.00	0.00
TRINITY_DN318196_c0_g1	0.00	0.00	0.00	0.00	0.00	0.00	0.00	6.42	10.19	0.00
TRINITY_DN318197_c0_g1	0.00	0.00	0.00	0.00	0.00	0.00	0.00	0.00	59.80	0.00
TRINITY_DN318199_c1_g1	0.00	0.00	0.00	0.00	0.00	0.00	0.00	0.00	0.00	0.00
TRINITY_DN31819_c0_g1	0.00	0.00	0.00	0.00	6.10	0.00	3.22	3.86	8.14	0.00
TRINITY_DN31819_c0_g2	0.95	5.47	8.76	11.47	3.66	3.28	10.70	0.00	25.38	3.03
TRINITY_DN3181_c0_g1	0.00	33.18	11.99	19.93	10.07	6.44	0.00	14.26	59.60	6.23
TRINITY_DN3181_c3_g1	4.82	110.86	72.23	123.17	211.15	69.17	32.83	36.53	482.47	20.52
TRINITY_DN3181_c4_g1	0.00	8.01	42.52	12.83	77.78	13.22	6.76	12.40	58.78	8.44
TRINITY_DN3181_c6_g1	0.00	11.49	13.84	13.34	22.20	11.88	1.81	9.07	13.29	0.00
TRINITY_DN3181_c8_g1	0.00	0.00	0.00	0.00	11.76	0.00	0.00	0.00	0.00	0.00
TRINITY_DN318200_c0_g1	0.00	0.00	0.00	20.59	0.00	0.00	0.00	0.00	0.00	0.00
TRINITY_DN318200_c2_g1	0.00	0.00	0.00	0.00	0.00	0.00	0.00	0.00	0.00	0.00
TRINITY_DN318201_c0_g1	0.00	0.00	0.00	0.00	0.00	14.33	0.00	0.00	0.00	0.00
TRINITY_DN318203_c1_g1	0.00	11.68	0.00	0.00	0.00	0.00	0.00	0.00	0.00	0.00
TRINITY_DN318204_c0_g1	0.00	0.00	0.00	0.00	0.00	0.00	0.00	0.00	0.00	0.00
TRINITY_DN318205_c0_g1	0.00	0.00	0.00	0.00	0.00	0.00	0.00	0.00	15.29	0.00
TRINITY_DN318206_c1_g1	0.00	0.00	0.00	0.00	0.00	14.20	0.00	0.00	0.00	0.00
TRINITY_DN318206_c2_g1	0.00	0.00	0.00	0.00	0.00	0.00	0.00	0.00	0.00	0.00
TRINITY_DN318208_c0_g1	0.00	0.00	0.00	0.00	0.00	0.00	0.00	0.00	0.00	0.00
TRINITY_DN318209_c0_g1	0.00	0.00	0.00	0.00	0.00	0.00	0.00	0.00	13.62	0.00
TRINITY_DN318209_c1_g1	0.00	0.00	0.00	0.00	3.91	0.00	0.00	0.00	0.00	0.00
TRINITY_DN31820_c1_g1	7.23	121.59	150.17	140.47	255.66	60.86	69.41	125.92	655.34	9.57
TRINITY_DN31820_c2_g1	0.00	0.00	0.00	0.00	12.70	0.00	0.00	0.00	0.00	0.00
TRINITY_DN31820_c2_g2	0.00	0.00	0.00	0.00	0.00	0.00	0.00	0.00	0.00	0.00
TRINITY_DN31820_c2_g3	0.00	0.00	12.07	0.00	8.73	0.00	0.00	10.86	11.43	0.00
TRINITY_DN31820_c6_g1	0.00	0.00	0.00	0.00	6.57	0.00	0.00	0.00	0.00	0.00
TRINITY_DN318211_c0_g1	0.00	0.00	0.00	0.00	0.00	0.00	0.00	0.00	0.00	0.00
TRINITY_DN318212_c0_g1	0.00	0.00	0.00	4.17	0.00	0.00	0.00	0.00	12.99	0.00
TRINITY_DN318212_c1_g1	0.00	0.00	0.00	3.59	0.00	0.00	0.00	2.68	11.02	0.00
TRINITY_DN318212_c2_g1	0.00	20.61	50.51	0.00	0.00	0.00	0.00	0.00	31.97	0.00
TRINITY_DN318213_c0_g1	0.00	0.00	0.00	0.00	0.00	0.00	0.00	16.28	0.00	0.00
TRINITY_DN318213_c1_g1	0.00	0.00	0.00	0.00	0.00	9.30	0.00	0.00	0.00	0.00
TRINITY_DN318214_c0_g1	0.00	0.00	0.00	0.00	0.00	0.00	0.00	0.00	0.00	0.00
TRINITY_DN318215_c0_g1	0.00	0.00	0.00	0.00	0.00	0.00	0.00	0.00	0.00	0.00
TRINITY_DN318216_c0_g1	0.00	0.00	0.00	0.00	0.00	0.00	0.00	0.00	0.00	0.00
TRINITY_DN318217_c0_g1	0.00	0.00	0.00	0.00	0.00	0.00	0.00	0.00	0.00	0.00
TRINITY_DN318217_c0_g2	0.00	0.00	0.00	0.00	0.00	0.00	0.00	0.00	33.90	0.00
TRINITY_DN318217_c1_g1	0.00	0.00	0.00	0.00	10.13	0.00	0.00	0.00	0.00	0.00
TRINITY_DN318217_c3_g1	0.00	0.00	0.00	0.00	0.00	0.00	0.00	0.00	0.00	0.00
TRINITY_DN318217_c5_g1	0.00	0.00	0.00	0.00	0.00	0.00	0.00	0.00	0.00	0.00
TRINITY_DN318218_c0_g1	0.00	0.00	0.00	0.00	0.00	0.00	0.00	0.00	0.00	3.84
TRINITY_DN318218_c1_g1	0.00	0.00	0.00	0.00	0.00	0.00	11.21	0.00	0.00	0.00
TRINITY_DN318219_c0_g1	0.00	0.00	0.00	0.00	10.37	0.00	0.00	0.00	0.00	0.00
TRINITY_DN31821_c0_g1	0.00	0.00	6.93	1.82	0.00	0.00	3.66	0.00	14.79	0.00
TRINITY_DN31821_c0_g2	0.00	0.00	0.00	0.00	13.00	1.82	0.00	0.00	1.75	0.00
TRINITY_DN31821_c0_g3	0.00	0.00	2.55	0.00	0.00	0.00	0.00	0.00	2.44	2.30
TRINITY_DN31821_c0_g4	0.00	0.00	0.00	0.00	0.00	6.72	0.00	0.00	2.14	0.00
TRINITY_DN31821_c0_g5	0.00	0.00	0.00	0.00	21.21	0.00	0.00	0.00	0.00	0.00
TRINITY_DN31821_c1_g1	0.00	0.00	7.06	0.00	0.00	0.00	0.00	0.00	10.76	0.00
TRINITY_DN31821_c2_g1	0.00	0.00	9.18	0.00	0.00	0.00	0.00	0.00	0.00	0.00
TRINITY_DN318222_c0_g1	0.00	0.00	4.41	0.00	2.25	6.23	0.00	4.03	6.04	0.00
TRINITY_DN318224_c1_g1	0.00	0.00	5.92	0.00	0.00	5.95	0.00	2.67	0.00	0.00
TRINITY_DN318225_c0_g1	0.00	4.30	3.45	2.81	16.05	1.72	1.40	0.00	13.70	1.57
TRINITY_DN318227_c0_g1	0.00	0.00	0.00	0.00	40.66	0.00	0.00	0.00	18.84	0.00
TRINITY_DN318228_c0_g2	0.00	0.00	0.00	6.67	0.00	11.28	0.00	0.00	21.03	0.00
TRINITY_DN318229_c0_g1	0.00	0.00	0.00	0.00	0.00	0.00	0.00	0.00	0.00	0.00
TRINITY_DN318229_c1_g1	0.00	0.00	25.82	7.80	0.00	0.00	0.00	0.00	0.00	0.00
TRINITY_DN318230_c0_g1	0.00	0.00	0.00	0.00	0.00	0.00	0.00	0.00	37.02	0.00
TRINITY_DN318230_c0_g2	0.00	0.00	0.00	4.99	0.00	55.34	14.91	0.00	0.00	0.00
TRINITY_DN318230_c0_g3	0.00	0.00	0.00	0.00	0.00	0.00	0.00	0.00	0.00	0.00
TRINITY_DN318231_c0_g1	0.00	0.00	0.00	0.00	17.66	0.00	0.00	0.00	0.00	0.00
TRINITY_DN318231_c1_g1	0.00	0.00	0.00	0.00	0.00	0.00	0.00	0.00	5.43	0.00
TRINITY_DN318231_c1_g2	1.76	68.28	129.62	68.09	220.22	100.94	41.44	26.38	331.67	11.20
TRINITY_DN318231_c6_g1	0.00	0.00	0.00	0.00	18.66	0.00	0.00	0.00	0.00	0.00
TRINITY_DN318233_c0_g1	0.00	0.00	0.00	7.69	0.00	0.00	4.06	0.00	15.16	0.00
TRINITY_DN318233_c1_g1	0.00	0.00	0.00	0.00	0.00	0.00	0.00	0.00	14.11	0.00
TRINITY_DN318234_c0_g1	0.00	0.00	10.35	0.00	0.00	0.00	0.00	0.00	0.00	0.00
TRINITY_DN318234_c1_g1	0.00	0.00	0.00	0.00	0.00	0.00	0.00	0.00	0.00	0.00
TRINITY_DN318235_c0_g1	0.00	9.51	0.00	0.00	0.00	0.00	5.20	0.00	0.00	0.00
TRINITY_DN318235_c0_g2	0.00	0.00	0.00	0.00	0.00	0.00	0.00	0.00	0.00	0.00
TRINITY_DN318235_c0_g3	0.00	0.00	0.00	0.00	0.00	0.00	0.00	0.00	18.80	0.00
TRINITY_DN318235_c2_g1	0.00	5.70	6.84	5.62	14.89	7.59	3.50	1.43	30.35	2.11
TRINITY_DN318235_c3_g1	0.00	2.31	7.61	4.27	16.43	3.45	1.28	0.00	24.29	0.00
TRINITY_DN318235_c5_g1	0.00	0.00	0.00	3.24	8.69	0.00	2.61	0.00	0.00	0.00
TRINITY_DN318235_c6_g1	0.00	0.00	0.00	0.00	0.00	0.00	0.00	0.00	0.00	0.00
TRINITY_DN318235_c7_g1	0.00	0.00	0.00	6.07	20.62	10.30	0.00	0.00	0.00	0.00
TRINITY_DN318237_c0_g1	0.00	0.00	0.00	0.00	0.00	0.00	9.50	0.00	10.84	0.00
TRINITY_DN318238_c0_g1	0.00	10.12	0.00	0.00	0.00	0.00	0.00	0.00	46.04	0.00
TRINITY_DN318238_c3_g1	0.00	0.00	0.00	0.00	0.00	0.00	0.00	0.00	0.00	0.00
TRINITY_DN318239_c0_g1	0.00	0.00	67.26	6.71	22.78	11.35	10.02	10.00	65.16	0.00
TRINITY_DN318239_c1_g1	0.00	0.00	0.00	0.00	0.00	0.00	0.00	0.00	7.53	0.00
TRINITY_DN318239_c1_g2	0.00	0.00	50.89	20.46	0.00	0.00	0.00	0.00	0.00	0.00
TRINITY_DN318239_c2_g1	0.00	0.00	0.00	0.00	0.00	0.00	0.00	0.00	0.00	0.00
TRINITY_DN318239_c3_g1	0.00	0.00	0.00	0.00	0.00	0.00	0.00	0.00	0.00	0.00
TRINITY_DN318239_c5_g1	0.00	0.00	26.23	0.00	0.00	0.00	0.00	0.00	8.21	7.75
TRINITY_DN318239_c7_g1	0.00	0.00	0.00	0.00	0.00	13.05	0.00	0.00	0.00	0.00
TRINITY_DN31823_c0_g1	0.00	9.30	10.84	0.00	34.58	22.06	6.92	0.00	0.00	0.00
TRINITY_DN31823_c0_g3	0.00	0.00	0.00	0.00	34.25	0.00	0.00	0.00	0.00	0.00
TRINITY_DN318241_c0_g1	0.00	0.00	0.00	4.12	0.00	0.00	0.00	0.00	0.00	0.00
TRINITY_DN318241_c1_g1	0.00	0.00	0.00	10.76	0.00	0.00	0.00	0.00	17.01	0.00
TRINITY_DN318241_c1_g2	0.00	0.00	0.00	0.00	0.00	0.00	0.00	0.00	10.55	0.00
TRINITY_DN318244_c0_g1	0.00	0.00	0.00	3.52	11.75	0.00	0.00	0.00	10.84	0.00
TRINITY_DN318244_c1_g1	0.00	25.19	0.00	10.77	15.49	15.39	13.49	0.00	32.70	0.00
TRINITY_DN318245_c0_g1	0.00	0.00	0.00	0.00	0.00	0.00	0.00	0.00	0.00	0.00
TRINITY_DN318245_c2_g2	0.00	0.00	0.00	10.85	0.00	0.00	16.12	0.00	0.00	0.00
TRINITY_DN318245_c2_g3	0.00	0.00	0.00	0.00	0.00	0.00	0.00	11.39	12.00	0.00
TRINITY_DN318245_c2_g4	0.00	0.00	0.00	0.00	0.00	15.98	0.00	0.00	0.00	0.00
TRINITY_DN318245_c3_g1	0.00	0.00	0.00	0.00	40.58	0.00	0.00	0.00	0.00	0.00
TRINITY_DN318245_c5_g1	0.00	6.77	0.00	0.00	0.00	0.00	0.00	0.00	0.00	0.00
TRINITY_DN318246_c0_g1	0.00	0.00	0.00	0.00	0.00	0.00	0.00	0.00	0.00	0.00
TRINITY_DN318247_c0_g1	0.00	0.00	0.00	0.00	0.00	0.00	0.00	0.00	0.00	0.00
TRINITY_DN318247_c0_g2	0.00	0.00	0.00	0.00	0.00	0.00	0.00	0.00	0.00	4.58
TRINITY_DN31824_c0_g1	0.00	0.00	0.00	45.83	18.39	0.00	23.24	0.00	25.78	0.00
TRINITY_DN31824_c0_g2	0.00	0.00	9.87	0.00	0.00	0.00	3.31	3.25	24.21	0.00
TRINITY_DN31824_c0_g3	0.00	0.00	14.95	6.03	5.00	0.00	0.00	0.00	18.70	0.00
TRINITY_DN318250_c1_g1	0.00	0.00	3.77	1.74	8.74	0.00	0.00	2.65	14.67	0.87
TRINITY_DN318251_c0_g1	0.00	0.00	0.00	0.00	0.00	0.00	0.00	0.00	0.00	0.00
TRINITY_DN318251_c1_g1	0.00	0.00	0.00	0.00	28.60	0.00	0.00	0.00	0.00	0.00
TRINITY_DN318252_c1_g1	0.00	0.00	0.00	7.11	60.39	12.02	10.64	0.00	0.00	10.54
TRINITY_DN318252_c3_g1	0.00	0.00	0.00	0.00	0.00	0.00	0.00	0.00	0.00	0.00
TRINITY_DN318253_c0_g1	0.00	0.00	0.00	0.00	31.42	0.00	0.00	0.00	11.91	0.00
TRINITY_DN318254_c0_g1	0.00	0.00	0.00	0.00	0.00	0.00	4.26	0.00	0.00	0.00
TRINITY_DN318255_c0_g1	0.00	7.85	0.00	0.00	0.00	0.00	0.00	0.00	0.00	0.00
TRINITY_DN318255_c0_g2	0.00	0.00	0.00	0.00	0.00	0.00	0.00	0.00	20.24	0.00
TRINITY_DN318256_c0_g1	0.00	13.12	0.00	18.94	0.00	0.00	14.06	0.00	0.00	0.00
TRINITY_DN318256_c3_g1	0.00	0.00	0.00	0.00	19.24	0.00	0.00	0.00	0.00	0.00
TRINITY_DN318257_c0_g1	0.00	0.00	0.00	4.08	0.00	0.00	0.00	5.97	0.00	0.00
TRINITY_DN318258_c0_g1	0.00	0.00	0.00	0.00	0.00	0.00	0.00	0.00	0.00	0.00
TRINITY_DN318259_c0_g1	0.00	0.00	0.00	10.93	0.00	0.00	0.00	0.00	11.32	5.38
TRINITY_DN318259_c1_g1	0.00	0.00	0.00	0.00	0.00	0.00	0.00	0.00	7.57	0.00
TRINITY_DN31825_c0_g1	0.00	0.00	0.00	0.00	0.00	0.00	25.94	0.00	0.00	0.00
TRINITY_DN31825_c1_g1	0.00	15.76	0.00	0.00	0.00	0.00	0.00	0.00	0.00	0.00
TRINITY_DN318260_c0_g1	0.00	0.00	7.91	3.25	2.67	0.00	0.00	0.00	2.51	0.00
TRINITY_DN318261_c0_g1	0.00	0.00	0.00	0.00	0.00	0.00	0.00	25.63	0.00	0.00
TRINITY_DN318265_c0_g1	0.00	11.05	2.74	9.70	8.28	0.00	0.00	2.99	3.80	16.91
TRINITY_DN318265_c2_g1	0.00	0.00	0.00	0.00	0.00	0.00	0.00	0.00	0.00	0.00
TRINITY_DN318266_c0_g1	0.00	0.00	0.00	0.00	0.00	0.00	10.38	0.00	21.84	10.26
TRINITY_DN318267_c0_g1	0.00	0.00	9.53	0.00	3.65	0.00	0.00	0.00	1.53	0.00
TRINITY_DN318267_c1_g1	0.00	1.97	0.00	1.45	4.83	0.00	0.00	0.00	2.27	0.00
TRINITY_DN318269_c0_g1	0.00	0.00	0.00	0.00	0.00	0.00	0.00	0.00	29.18	0.00
TRINITY_DN31826_c0_g1	0.00	0.00	7.27	17.03	0.00	0.00	0.00	6.62	0.00	0.00
TRINITY_DN31826_c1_g1	0.00	0.00	0.00	0.00	0.00	0.00	0.00	0.00	0.00	0.00
TRINITY_DN318270_c0_g1	0.00	0.00	19.40	0.00	20.00	0.00	0.00	0.00	18.51	0.00
TRINITY_DN318274_c0_g1	0.00	11.05	0.00	4.04	0.00	40.83	6.03	11.84	47.94	0.00
TRINITY_DN318274_c2_g1	0.00	0.00	0.00	0.00	22.50	0.00	9.90	0.00	31.32	0.00
TRINITY_DN318274_c3_g1	0.00	0.00	0.00	4.49	0.00	0.00	0.00	0.00	0.00	0.00
TRINITY_DN318277_c0_g1	0.00	0.00	12.37	7.43	37.08	0.00	0.00	0.00	0.00	0.00
TRINITY_DN318279_c0_g1	0.00	0.00	6.93	0.00	18.80	2.31	0.00	0.00	28.72	2.09
TRINITY_DN318279_c1_g1	0.00	0.00	0.00	6.79	0.00	11.47	0.00	0.00	0.00	0.00
TRINITY_DN31827_c0_g1	0.00	0.00	0.00	9.11	15.49	0.00	0.00	0.00	0.00	0.00
TRINITY_DN318280_c1_g1	0.00	0.00	6.51	0.00	0.00	0.00	0.00	0.00	6.08	0.00
TRINITY_DN318281_c0_g1	0.00	0.00	22.03	4.40	14.75	0.00	0.00	0.00	47.23	0.00
TRINITY_DN318281_c0_g2	9.62	0.00	0.00	0.00	0.00	0.00	0.00	0.00	0.00	0.00
TRINITY_DN318283_c0_g1	0.00	0.00	9.78	4.80	0.00	0.00	1.79	0.00	1.88	0.00
TRINITY_DN318283_c0_g2	0.00	0.00	0.00	6.15	0.00	0.00	0.00	0.00	9.70	0.00
TRINITY_DN318283_c2_g1	0.00	0.00	0.00	0.00	0.00	0.00	0.00	0.00	0.00	0.00
TRINITY_DN318283_c3_g1	0.00	0.00	0.00	0.00	2.10	0.00	1.88	0.00	3.79	0.00
TRINITY_DN318283_c4_g1	0.00	0.00	5.74	6.92	5.75	0.00	0.00	0.00	21.47	0.00
TRINITY_DN318283_c5_g1	0.00	0.00	5.17	0.00	10.38	0.00	0.00	0.00	0.00	0.00
TRINITY_DN318283_c6_g1	0.00	0.00	0.00	0.00	0.00	0.00	0.00	0.00	0.00	0.00
TRINITY_DN318283_c7_g1	0.00	0.00	0.00	0.00	6.29	0.00	0.00	0.00	0.00	0.00
TRINITY_DN318285_c0_g1	0.00	15.88	16.84	0.00	17.36	0.00	0.00	0.00	0.00	0.00
TRINITY_DN318286_c0_g1	0.00	4.15	0.00	6.09	0.00	0.00	0.00	4.44	9.45	0.00
TRINITY_DN318287_c0_g1	0.00	0.00	0.00	0.00	4.69	0.00	2.11	0.00	2.21	0.00
TRINITY_DN318288_c0_g1	0.00	0.00	0.00	6.42	21.80	0.00	0.00	19.12	0.00	0.00
TRINITY_DN318289_c0_g1	0.00	2.46	10.01	4.10	12.18	7.37	2.72	2.08	12.23	0.69
TRINITY_DN318289_c1_g2	0.00	1.78	0.00	0.00	2.18	0.00	0.00	0.00	4.10	0.00
TRINITY_DN318289_c1_g3	0.00	0.00	0.00	0.00	15.36	0.00	0.00	0.00	0.00	0.00
TRINITY_DN318289_c7_g1	0.00	0.00	10.77	0.00	0.00	0.00	0.00	0.00	20.35	0.00
TRINITY_DN31828_c0_g2	0.00	0.00	0.00	0.00	0.00	0.00	0.00	0.00	0.00	0.00
TRINITY_DN31828_c0_g3	0.00	0.00	0.00	5.37	9.07	0.00	0.00	0.00	34.36	0.00
TRINITY_DN31828_c0_g4	0.00	0.00	0.00	0.00	0.00	0.00	0.00	0.00	0.00	0.00
TRINITY_DN31828_c1_g2	0.00	0.00	0.00	6.96	8.19	0.00	1.73	0.00	11.49	0.00
TRINITY_DN31828_c2_g1	0.00	0.00	0.00	0.00	8.87	0.00	0.00	0.00	0.00	0.00
TRINITY_DN31828_c2_g2	0.00	5.15	0.00	3.77	6.26	0.00	0.00	0.00	5.85	0.00
TRINITY_DN31828_c5_g1	0.00	3.05	7.37	0.00	25.10	3.70	0.00	0.00	5.82	0.00
TRINITY_DN318290_c0_g2	0.00	0.00	0.00	0.00	0.00	0.00	0.00	0.00	0.00	0.00
TRINITY_DN318291_c0_g2	0.00	0.00	0.00	1.91	9.48	0.00	0.00	0.00	14.82	0.00
TRINITY_DN318292_c0_g1	0.00	0.00	0.00	0.00	0.00	0.00	0.00	0.00	0.00	0.00
TRINITY_DN318292_c1_g1	0.00	0.00	0.00	0.00	0.00	4.93	0.00	0.00	0.00	0.00
TRINITY_DN318295_c0_g1	0.00	0.00	0.00	0.00	0.00	0.00	0.00	0.00	0.00	0.00
TRINITY_DN318295_c0_g2	0.00	0.00	0.00	0.00	0.00	0.00	0.00	0.00	5.14	0.00
TRINITY_DN318295_c1_g1	0.00	0.00	0.00	0.00	0.00	0.00	0.00	0.00	0.00	0.00
TRINITY_DN318295_c2_g1	4.94	0.00	0.00	0.00	17.72	0.00	5.31	0.00	5.52	0.00
TRINITY_DN318296_c0_g1	0.00	0.00	0.00	0.00	0.00	0.00	0.00	6.91	14.70	0.00
TRINITY_DN318297_c0_g1	0.00	0.00	0.00	0.00	0.00	0.00	0.00	8.36	0.00	0.00
TRINITY_DN318298_c0_g2	0.00	0.00	0.00	0.00	0.00	0.00	0.00	0.00	0.00	0.00
TRINITY_DN318299_c0_g1	0.00	2.27	0.00	3.36	19.49	11.02	5.01	7.45	15.72	0.00
TRINITY_DN31829_c0_g1	0.00	0.00	0.00	3.96	26.22	0.00	0.00	0.00	15.39	0.00
TRINITY_DN31829_c1_g1	0.00	0.00	0.00	0.00	0.00	0.00	0.00	0.00	2.74	0.00
TRINITY_DN318300_c0_g1	0.00	0.00	0.00	0.00	0.00	0.00	0.00	0.00	8.20	0.00
TRINITY_DN318303_c0_g1	0.00	0.00	0.00	0.00	0.00	0.00	0.00	0.00	22.54	0.00
TRINITY_DN318303_c0_g3	0.00	0.00	0.00	0.00	13.15	6.62	0.00	0.00	0.00	0.00
TRINITY_DN318305_c0_g1	0.00	0.00	9.37	5.61	0.00	0.00	8.39	0.00	10.22	0.00
TRINITY_DN318305_c0_g2	0.00	0.00	0.00	2.30	4.18	0.00	0.00	0.00	0.00	0.00
TRINITY_DN318305_c0_g3	0.00	0.00	0.00	0.00	0.00	0.00	0.00	0.00	0.00	0.00
TRINITY_DN318305_c0_g4	0.00	0.00	0.00	0.00	0.00	0.00	0.00	0.00	11.95	0.00
TRINITY_DN318306_c1_g1	0.00	0.00	14.42	0.00	0.00	0.00	0.00	0.00	0.00	0.00
TRINITY_DN318307_c0_g2	0.00	0.00	10.41	1.07	5.32	0.00	0.00	1.60	1.67	1.58
TRINITY_DN318307_c1_g1	0.00	0.00	5.74	0.00	0.00	17.34	0.00	0.00	7.08	0.00
TRINITY_DN318307_c2_g1	0.00	0.00	0.00	0.00	0.00	0.00	10.92	0.00	0.00	0.00
TRINITY_DN318307_c4_g1	0.00	0.00	0.00	5.40	0.00	0.00	0.00	0.00	0.00	0.00
TRINITY_DN318307_c5_g1	0.00	0.00	0.00	0.00	0.00	0.00	0.00	5.74	44.08	0.00
TRINITY_DN318307_c6_g1	0.00	0.00	0.00	0.00	0.00	0.00	0.00	0.00	0.00	0.00
TRINITY_DN318308_c0_g1	0.00	0.00	0.00	0.89	0.00	0.00	0.00	0.00	1.40	0.00
TRINITY_DN318311_c0_g1	0.00	0.00	5.18	3.17	4.27	2.10	0.00	1.91	6.02	1.90
TRINITY_DN318312_c1_g1	0.00	0.00	0.00	0.00	0.00	0.00	0.00	0.00	7.42	0.00
TRINITY_DN318313_c0_g1	0.00	1.88	7.89	1.39	0.00	1.13	1.04	2.11	2.19	0.00
TRINITY_DN318314_c0_g2	0.00	0.00	0.00	0.00	0.00	55.34	12.16	0.00	12.92	0.00
TRINITY_DN318316_c0_g1	0.00	0.00	0.00	0.00	0.00	0.00	0.00	13.43	28.54	0.00
TRINITY_DN318316_c0_g2	0.00	0.00	0.00	0.00	0.00	0.00	1.77	0.00	0.00	0.00
TRINITY_DN318316_c3_g1	0.00	4.59	0.00	0.00	0.00	0.00	0.00	0.00	0.00	0.00
TRINITY_DN318316_c4_g1	0.00	0.00	0.00	0.00	0.00	0.00	0.00	0.00	0.00	0.00
TRINITY_DN318318_c0_g1	0.00	0.00	10.12	0.00	0.00	0.00	0.00	0.00	9.52	0.00
TRINITY_DN318319_c0_g1	1.67	0.00	0.00	1.19	1.99	0.00	0.00	0.00	3.74	0.00
TRINITY_DN31831_c0_g1	0.00	0.00	0.00	12.90	0.00	0.00	0.00	6.98	17.62	0.00
TRINITY_DN31831_c1_g1	0.00	0.00	0.00	0.00	0.00	0.00	0.00	0.00	0.00	0.00
TRINITY_DN318320_c0_g1	0.00	0.00	6.57	1.42	0.00	1.64	0.00	4.55	10.41	0.00
TRINITY_DN318320_c1_g1	0.00	0.00	0.00	0.00	25.97	0.00	0.00	0.00	0.00	0.00
TRINITY_DN318320_c1_g3	0.00	0.00	0.00	0.00	15.04	0.00	0.00	0.00	0.00	0.00
TRINITY_DN318320_c1_g4	0.00	0.00	0.00	0.00	0.00	0.00	0.00	0.00	0.00	0.00
TRINITY_DN318320_c2_g1	0.00	0.00	0.00	2.05	0.00	0.00	0.00	5.08	7.68	0.00
TRINITY_DN318320_c3_g1	0.00	0.00	5.82	1.19	2.04	0.00	0.00	0.00	0.00	0.00
TRINITY_DN318320_c4_g1	0.00	0.00	0.00	0.00	0.00	0.00	0.00	0.00	18.66	0.00
TRINITY_DN318320_c5_g1	0.00	0.00	0.00	0.00	0.00	0.00	0.00	0.00	8.22	0.00
TRINITY_DN318323_c0_g1	0.00	0.00	0.00	0.00	0.00	0.00	0.00	0.00	0.00	0.00
TRINITY_DN318323_c0_g3	0.00	7.50	9.08	0.00	9.17	0.00	0.00	0.00	0.00	0.00
TRINITY_DN318324_c0_g1	0.00	0.00	0.00	0.00	0.00	0.75	0.69	0.00	1.59	0.00
TRINITY_DN318324_c0_g2	0.00	0.00	0.00	0.00	0.00	0.00	0.00	0.00	1.11	0.00
TRINITY_DN318324_c0_g3	0.00	24.98	29.95	0.00	7.95	0.00	0.00	0.00	0.00	0.00
TRINITY_DN318324_c0_g5	0.00	0.00	0.00	11.34	0.00	0.00	0.00	0.00	26.80	0.00
TRINITY_DN318324_c3_g1	0.00	0.00	0.00	0.00	12.24	0.00	0.00	0.00	0.00	0.00
TRINITY_DN318324_c4_g1	0.00	0.00	0.00	0.00	0.00	0.00	0.00	0.00	12.70	0.00
TRINITY_DN318325_c0_g1	0.00	6.25	18.91	0.00	0.00	0.00	0.00	0.00	36.81	0.00
TRINITY_DN318325_c0_g2	0.00	3.38	0.00	32.26	45.31	20.58	3.70	18.18	67.03	3.64
TRINITY_DN318325_c3_g1	0.00	0.00	0.00	22.24	0.00	0.00	16.45	0.00	0.00	0.00
TRINITY_DN318325_c4_g1	0.00	0.00	6.36	0.00	0.00	0.00	0.00	0.00	0.00	5.66
TRINITY_DN318326_c0_g1	0.00	0.00	0.00	0.00	0.00	0.00	0.00	28.04	0.00	0.00
TRINITY_DN318327_c0_g1	0.00	0.00	0.00	0.00	0.00	0.00	0.00	0.00	12.44	0.00
TRINITY_DN318327_c2_g1	0.00	0.00	0.00	37.27	0.00	0.00	0.00	0.00	0.00	0.00
TRINITY_DN318327_c3_g1	0.00	2.51	6.07	0.00	0.00	0.00	0.00	0.00	0.00	0.00
TRINITY_DN318327_c5_g1	0.00	0.00	13.10	0.00	0.00	0.00	0.00	0.00	15.79	0.00
TRINITY_DN318327_c7_g1	0.00	0.00	18.08	7.26	12.06	0.00	0.00	0.00	5.64	0.00
TRINITY_DN318328_c0_g1	0.00	0.00	0.00	0.00	0.00	0.00	0.00	0.00	0.00	0.00
TRINITY_DN318329_c0_g1	0.00	0.00	0.00	0.00	0.00	0.00	0.00	0.00	0.00	0.00
TRINITY_DN318329_c0_g2	0.00	14.85	0.00	21.53	0.00	0.00	0.00	0.00	17.01	0.00
TRINITY_DN31832_c0_g1	0.00	0.00	25.45	15.62	42.75	25.72	5.83	0.00	63.60	15.04
TRINITY_DN31832_c0_g2	0.00	9.34	1.87	10.35	26.80	16.88	8.59	5.23	47.00	0.00
TRINITY_DN318330_c1_g1	0.00	0.00	0.00	0.00	0.00	0.00	0.00	0.00	0.00	0.00
TRINITY_DN318332_c0_g1	0.00	0.00	0.00	6.97	0.00	0.00	0.00	0.00	32.94	0.00
TRINITY_DN318333_c0_g1	0.00	0.00	0.00	3.24	0.00	0.00	0.00	0.00	15.09	0.00
TRINITY_DN318335_c0_g1	0.00	0.00	0.00	0.00	6.52	26.24	0.00	5.72	12.17	0.00
TRINITY_DN318337_c0_g1	0.00	0.00	0.00	0.00	0.00	0.00	0.00	0.00	0.00	0.00
TRINITY_DN318338_c0_g1	0.00	0.00	0.00	0.00	0.00	0.00	6.04	0.00	0.00	0.00
TRINITY_DN318338_c2_g1	0.00	0.00	0.00	0.00	0.00	0.00	0.00	0.00	0.00	0.00
TRINITY_DN318338_c4_g1	0.00	0.00	0.00	0.00	0.00	0.00	0.00	0.00	22.86	0.00
TRINITY_DN318338_c5_g1	0.00	0.00	0.00	0.00	0.00	0.00	0.00	4.40	9.35	0.00
TRINITY_DN318338_c7_g1	0.00	0.00	17.88	0.00	0.00	0.00	0.00	0.00	0.00	0.00
TRINITY_DN318338_c8_g1	0.00	0.00	0.00	0.00	0.00	0.00	0.00	0.00	0.00	0.00
TRINITY_DN318339_c0_g1	0.00	0.00	0.00	7.91	0.00	0.00	0.00	0.00	37.34	0.00
TRINITY_DN318339_c2_g1	0.00	0.00	0.00	0.00	1.73	0.00	3.10	0.00	3.85	0.00
TRINITY_DN318340_c0_g1	0.00	0.00	3.41	1.50	2.55	1.46	1.35	1.38	9.05	0.45
TRINITY_DN318340_c0_g2	0.00	11.87	0.00	0.00	14.54	0.00	0.00	0.00	0.00	0.00
TRINITY_DN318340_c0_g3	0.00	0.00	0.00	0.00	0.00	7.40	0.00	0.00	0.00	0.00
TRINITY_DN318340_c1_g1	0.00	0.00	0.00	0.00	0.00	0.00	5.44	0.00	11.32	0.00
TRINITY_DN318340_c1_g2	0.00	0.00	0.00	0.00	23.20	0.00	0.00	0.00	0.00	0.00
TRINITY_DN318340_c1_g5	0.00	0.00	0.00	0.00	0.00	0.00	0.00	0.00	0.00	0.00
TRINITY_DN318340_c1_g6	0.00	0.00	11.62	0.00	0.00	0.00	0.00	0.00	0.00	0.00
TRINITY_DN318340_c1_g7	0.00	0.00	0.00	0.00	0.00	0.00	0.00	0.00	0.00	0.00
TRINITY_DN318340_c2_g1	0.00	0.00	0.00	0.00	0.00	2.92	0.00	0.00	0.00	0.00
TRINITY_DN318340_c6_g1	0.00	0.00	5.54	10.02	0.00	0.00	0.00	0.00	0.00	0.00
TRINITY_DN318342_c0_g1	0.00	0.00	0.00	0.00	0.00	0.00	0.00	0.00	0.00	0.00
TRINITY_DN318343_c1_g1	0.00	0.00	0.00	0.00	0.00	0.00	0.00	10.00	0.00	0.00
TRINITY_DN318344_c0_g1	0.00	0.00	0.00	0.00	21.94	0.00	0.00	0.00	0.00	0.00
TRINITY_DN318344_c1_g1	0.00	0.00	0.00	0.00	0.00	0.00	0.00	0.00	0.00	0.00
TRINITY_DN318344_c1_g2	0.00	0.00	0.00	0.00	0.00	0.00	0.00	0.00	0.00	0.00
TRINITY_DN318345_c0_g1	0.00	0.00	0.00	0.00	29.82	0.00	0.00	0.00	13.81	0.00
TRINITY_DN318345_c1_g1	0.00	0.00	0.00	0.00	0.00	0.00	0.00	0.00	0.00	0.00
TRINITY_DN318346_c0_g1	0.00	0.00	0.00	0.00	79.04	0.00	0.00	0.00	0.00	0.00
TRINITY_DN318347_c1_g1	0.00	0.00	0.00	0.00	0.00	0.00	0.00	0.00	0.00	0.00
TRINITY_DN318348_c0_g1	0.00	0.00	0.00	32.01	16.47	0.00	0.00	0.00	11.27	0.00
TRINITY_DN318348_c4_g1	0.00	0.00	0.00	0.00	0.00	0.00	13.17	13.36	70.04	0.00
TRINITY_DN318349_c0_g1	0.00	0.00	0.00	0.00	0.00	0.00	0.00	0.00	0.00	0.00
TRINITY_DN31834_c0_g1	0.00	19.59	11.92	7.17	11.91	0.00	0.00	16.40	8.92	0.00
TRINITY_DN31834_c0_g2	0.00	5.35	0.00	3.91	0.00	0.00	0.00	14.14	18.06	0.00
TRINITY_DN31834_c0_g3	0.00	0.00	0.00	0.00	0.00	22.70	0.00	0.00	0.00	0.00
TRINITY_DN318350_c2_g1	0.00	0.00	0.00	0.00	0.00	0.00	0.00	0.00	0.00	0.00
TRINITY_DN318352_c0_g1	0.00	0.00	14.73	0.44	0.00	0.00	0.00	0.00	27.60	0.00
TRINITY_DN318352_c0_g2	0.00	0.00	0.00	0.00	0.00	14.93	0.00	0.00	4.68	0.00
TRINITY_DN318352_c1_g1	0.00	0.00	0.00	0.00	0.00	0.00	0.00	0.00	0.00	0.00
TRINITY_DN318353_c0_g1	0.00	0.00	0.00	4.32	21.70	7.31	0.00	0.00	6.74	0.00
TRINITY_DN318353_c1_g1	2.26	0.00	5.33	3.26	13.51	0.00	0.00	0.00	7.62	0.00
TRINITY_DN318353_c2_g1	0.00	0.00	5.79	0.00	5.86	0.00	5.28	2.61	2.75	0.00
TRINITY_DN318354_c0_g1	0.00	0.00	0.00	0.00	0.00	0.00	0.00	0.00	0.00	0.00
TRINITY_DN318354_c0_g2	0.00	0.00	21.93	4.38	0.00	0.00	0.00	0.00	0.00	0.00
TRINITY_DN318354_c1_g1	0.00	0.00	0.00	0.00	0.00	0.00	0.00	0.00	0.00	0.00
TRINITY_DN318354_c3_g1	0.00	0.00	0.00	10.20	0.00	0.00	0.00	0.00	18.66	0.00
TRINITY_DN318356_c0_g1	0.00	0.00	0.00	0.00	0.00	41.78	0.00	0.00	13.02	0.00
TRINITY_DN318358_c0_g1	0.00	0.00	28.46	0.00	0.00	0.00	0.00	0.00	0.00	0.00
TRINITY_DN318359_c0_g1	0.00	0.00	0.00	0.00	0.00	0.00	0.00	0.00	9.25	0.00
TRINITY_DN318359_c1_g1	0.00	0.00	0.00	0.00	0.00	0.00	0.00	0.00	0.00	0.00
TRINITY_DN318359_c1_g2	0.00	0.00	0.00	0.00	0.00	0.00	0.00	0.00	0.00	0.00
TRINITY_DN31835_c2_g1	0.00	0.00	0.00	0.00	0.00	0.00	0.00	0.00	0.00	0.00
TRINITY_DN318360_c0_g1	0.00	0.00	0.00	0.00	11.46	0.00	0.00	0.00	0.00	0.00
TRINITY_DN318360_c1_g1	0.00	0.00	0.00	0.00	0.00	0.00	0.00	0.00	2.83	0.00
TRINITY_DN318362_c1_g1	0.00	0.00	0.00	0.00	4.65	0.00	0.00	0.00	0.00	0.00
TRINITY_DN318363_c0_g1	0.00	0.00	0.00	15.61	0.00	0.00	0.00	0.00	0.00	0.00
TRINITY_DN318364_c2_g1	0.00	0.00	0.00	2.81	0.00	0.00	0.00	0.00	4.36	0.00
TRINITY_DN318364_c3_g1	0.00	0.00	0.00	0.00	0.00	0.00	0.00	0.00	0.00	0.00
TRINITY_DN318366_c0_g1	0.00	0.00	0.00	0.00	0.00	18.36	0.00	0.00	0.00	0.00
TRINITY_DN318367_c1_g1	0.00	0.00	0.00	0.00	0.00	0.00	0.00	0.00	0.00	0.00
TRINITY_DN318368_c0_g1	0.00	0.00	0.00	0.00	0.00	0.00	0.00	0.00	0.00	0.00
TRINITY_DN318369_c0_g1	0.00	2.65	6.72	6.53	15.27	2.12	3.90	2.20	6.18	0.98
TRINITY_DN318369_c1_g1	16.08	0.00	0.00	0.00	0.00	0.00	0.00	0.00	0.00	15.86
TRINITY_DN318369_c1_g2	1.78	38.00	74.96	52.31	114.59	62.54	24.78	13.34	105.85	7.55
TRINITY_DN318369_c4_g1	0.00	0.00	0.00	0.00	0.00	0.00	0.00	0.00	0.00	0.00
TRINITY_DN318369_c5_g1	0.00	0.00	0.00	0.00	0.00	0.00	0.00	12.82	0.00	0.00
TRINITY_DN318369_c7_g1	0.00	0.00	0.00	0.00	0.00	0.00	0.00	4.88	0.00	0.00
TRINITY_DN31836_c0_g1	0.00	0.00	0.00	0.00	0.00	0.00	0.00	0.00	0.00	0.00
TRINITY_DN31836_c12_g1	0.00	0.00	0.00	9.55	0.00	0.00	0.00	0.00	0.00	0.00
TRINITY_DN31836_c13_g1	0.00	0.00	0.00	0.00	0.00	0.00	0.00	0.00	9.52	0.00
TRINITY_DN31836_c1_g1	0.00	0.00	0.00	0.00	0.00	0.00	0.00	0.00	28.02	0.00
TRINITY_DN31836_c1_g2	0.00	0.00	0.00	0.00	0.00	0.00	0.00	0.00	0.00	0.00
TRINITY_DN31836_c3_g1	0.00	0.00	36.70	0.00	0.00	0.00	0.00	0.00	0.00	0.00
TRINITY_DN318371_c0_g1	0.00	0.00	0.00	0.00	0.00	0.00	0.00	0.00	0.00	0.00
TRINITY_DN318372_c0_g1	0.00	0.00	0.00	0.00	0.00	0.00	0.00	0.00	5.28	0.00
TRINITY_DN318372_c0_g2	0.00	0.00	4.24	0.00	4.30	0.00	0.00	3.76	19.91	0.00
TRINITY_DN318372_c1_g1	0.00	0.00	31.60	0.00	0.00	0.00	0.00	0.00	9.94	0.00
TRINITY_DN318372_c2_g1	0.00	0.00	0.00	0.00	0.00	0.00	0.00	0.00	0.00	0.00
TRINITY_DN318373_c0_g1	0.00	0.00	0.00	0.00	0.00	0.00	0.00	0.00	20.35	0.00
TRINITY_DN318373_c1_g1	0.00	0.00	0.00	0.00	0.00	0.00	0.00	0.00	0.00	0.00
TRINITY_DN318375_c0_g1	0.00	0.00	0.00	0.00	0.00	0.00	0.00	0.00	0.00	0.00
TRINITY_DN318375_c2_g1	0.00	15.08	0.00	0.00	0.00	0.00	0.00	0.00	34.65	0.00
TRINITY_DN318375_c5_g1	0.00	0.00	0.00	0.00	0.00	0.00	0.00	0.00	0.00	0.00
TRINITY_DN318375_c6_g1	0.00	0.00	10.12	24.16	10.25	0.00	18.06	0.00	38.07	0.00
TRINITY_DN318377_c0_g1	0.00	0.00	0.00	0.00	0.00	0.00	0.00	0.00	2.04	0.00
TRINITY_DN318377_c1_g1	0.00	3.32	0.00	0.00	12.14	0.00	3.64	7.14	0.00	0.00
TRINITY_DN318377_c2_g1	0.00	0.00	0.00	8.54	29.08	0.00	0.00	0.00	26.99	0.00
TRINITY_DN318378_c0_g1	0.00	0.00	0.00	2.69	4.47	0.00	0.00	3.94	0.00	0.00
TRINITY_DN318378_c0_g2	0.00	4.74	0.00	3.47	0.00	0.00	0.00	0.00	0.00	0.00
TRINITY_DN318379_c0_g1	0.00	0.00	0.00	0.00	0.00	0.00	0.00	0.00	0.00	0.00
TRINITY_DN31837_c0_g2	0.00	0.00	0.00	0.00	0.00	0.00	0.00	0.00	0.00	16.77
TRINITY_DN31837_c0_g3	0.00	0.00	29.04	0.00	0.00	0.00	0.00	0.00	0.00	0.00
TRINITY_DN31837_c1_g1	0.00	7.40	5.34	5.02	11.17	1.71	1.82	4.33	10.29	0.40
TRINITY_DN31837_c3_g1	0.00	0.00	0.00	16.20	26.91	0.00	0.00	0.00	10.06	0.00
TRINITY_DN31837_c4_g1	0.00	0.00	0.00	0.00	0.00	0.00	0.00	0.00	0.00	0.00
TRINITY_DN31837_c4_g3	0.00	0.00	0.00	0.00	0.00	0.00	0.00	0.00	0.00	0.00
TRINITY_DN31837_c4_g4	0.00	0.00	7.31	26.29	7.34	7.40	0.00	0.00	0.00	0.00
TRINITY_DN318380_c0_g1	0.00	0.00	0.00	0.00	0.00	0.00	0.00	0.00	0.00	0.00
TRINITY_DN318380_c1_g1	0.00	0.00	0.00	0.00	0.00	0.00	0.00	0.00	0.00	0.00
TRINITY_DN318380_c2_g1	0.00	0.00	0.00	7.97	0.00	0.00	0.00	0.00	0.00	0.00
TRINITY_DN318382_c0_g1	0.00	0.00	0.00	0.00	0.00	0.00	0.00	0.00	0.00	0.00
TRINITY_DN318382_c0_g2	0.00	0.00	0.00	0.00	0.00	0.00	0.00	0.00	0.00	0.00
TRINITY_DN318382_c1_g1	0.00	0.00	0.00	0.00	0.00	0.00	0.00	0.00	0.00	0.00
TRINITY_DN318383_c0_g1	0.00	0.00	37.70	0.00	0.00	0.00	0.00	0.00	0.00	0.00
TRINITY_DN318384_c0_g1	0.00	0.00	0.00	0.00	0.00	0.00	0.00	0.00	0.00	0.00
TRINITY_DN318385_c0_g1	0.00	0.00	7.45	0.00	0.00	0.00	0.00	0.00	3.52	0.00
TRINITY_DN318385_c1_g1	0.00	0.00	0.00	0.00	0.00	0.00	0.00	0.00	0.00	0.00
TRINITY_DN318386_c0_g1	0.00	0.00	0.00	28.27	12.01	0.00	0.00	0.00	22.26	0.00
TRINITY_DN318388_c0_g1	0.00	0.00	0.00	19.74	0.00	22.32	0.00	0.00	0.00	0.00
TRINITY_DN31838_c0_g1	0.00	0.00	0.00	0.00	0.00	0.00	0.00	0.00	31.36	0.00
TRINITY_DN31838_c1_g1	0.00	0.00	0.00	0.00	0.00	0.00	0.00	0.00	17.67	0.00
TRINITY_DN31838_c4_g1	0.00	0.00	0.00	11.04	0.00	0.00	0.00	0.00	0.00	0.00
TRINITY_DN318390_c0_g1	0.00	0.00	0.00	0.00	0.00	0.00	0.00	0.00	0.00	0.00
TRINITY_DN318390_c1_g1	0.00	0.00	0.00	9.36	0.00	10.41	0.00	0.00	0.00	0.00
TRINITY_DN318391_c0_g1	0.00	0.00	0.00	0.00	0.00	0.00	0.00	0.00	0.00	0.00
TRINITY_DN318392_c0_g1	0.00	0.00	0.00	0.00	0.00	0.00	0.00	0.00	0.00	0.00
TRINITY_DN318393_c0_g1	0.00	0.00	0.00	0.00	0.00	0.00	0.00	0.00	17.66	0.00
TRINITY_DN318395_c0_g1	0.00	0.00	5.22	1.59	13.24	5.23	2.38	0.00	12.43	0.00
TRINITY_DN318397_c0_g1	0.00	0.00	0.00	0.00	0.00	0.00	8.04	0.00	0.00	0.00
TRINITY_DN318398_c0_g1	0.00	0.00	0.00	0.00	0.00	0.00	0.00	0.00	0.00	0.00
TRINITY_DN318399_c0_g1	0.00	0.00	0.00	0.00	39.73	0.00	0.00	0.00	0.00	0.00
TRINITY_DN318399_c0_g2	0.00	0.00	0.00	0.00	0.00	0.00	0.00	0.00	0.00	0.00
TRINITY_DN318399_c1_g1	0.00	0.00	0.00	0.00	0.00	0.00	0.00	0.00	14.51	0.00
TRINITY_DN31839_c0_g1	0.00	0.00	0.00	18.66	34.40	0.00	0.00	0.00	9.83	0.00
TRINITY_DN31839_c0_g2	0.00	0.00	0.00	0.00	0.00	0.00	0.00	0.00	0.00	0.00
TRINITY_DN3183_c0_g1	0.00	79.18	6.73	0.00	0.00	0.00	6.99	8.57	0.00	0.00
TRINITY_DN3183_c0_g2	7.39	5.09	0.00	0.00	8.78	8.81	0.00	0.00	0.00	0.00
TRINITY_DN3183_c0_g3	0.00	0.00	0.00	0.00	0.00	0.00	0.00	0.00	0.00	0.00
TRINITY_DN3183_c1_g1	0.00	0.00	0.00	0.00	0.00	0.00	0.00	0.00	0.00	0.00
TRINITY_DN318400_c0_g1	0.00	0.00	0.00	0.00	0.00	12.19	0.00	0.00	11.35	0.00
TRINITY_DN318402_c0_g1	0.00	0.00	0.00	0.00	0.00	0.00	0.00	0.00	0.00	0.00
TRINITY_DN318402_c3_g1	0.00	7.26	0.00	0.00	0.00	8.91	7.85	0.00	0.00	0.00
TRINITY_DN318402_c4_g1	0.00	0.00	0.00	0.00	0.00	0.00	0.00	0.00	0.00	0.00
TRINITY_DN318403_c0_g1	0.00	0.00	0.00	0.00	0.00	0.00	0.00	0.00	0.00	0.00
TRINITY_DN318404_c0_g2	0.00	0.00	0.00	0.00	0.00	0.00	0.00	0.00	0.00	0.00
TRINITY_DN318404_c0_g3	0.00	0.00	0.00	0.00	0.00	51.05	14.85	0.00	0.00	0.00
TRINITY_DN318404_c10_g1	0.00	1.06	4.45	2.75	5.91	1.27	0.00	0.00	9.31	0.00
TRINITY_DN318404_c1_g2	0.00	0.00	0.00	0.00	0.00	0.00	0.00	0.00	3.76	0.00
TRINITY_DN318404_c3_g1	0.00	0.00	0.00	2.12	0.00	0.00	0.00	0.00	3.29	0.00
TRINITY_DN318404_c3_g2	0.00	8.87	1.90	5.83	3.88	7.61	0.00	1.75	25.58	1.73
TRINITY_DN318404_c5_g1	0.00	0.00	9.93	0.00	0.00	50.32	0.00	0.00	0.00	0.00
TRINITY_DN318404_c7_g1	0.00	0.00	0.00	0.00	0.00	10.37	0.00	0.00	17.05	0.00
TRINITY_DN318404_c8_g1	0.00	0.00	0.00	0.00	0.00	17.34	0.00	0.00	0.00	0.00
TRINITY_DN318404_c9_g1	0.00	0.00	0.00	0.00	0.00	0.00	0.00	0.00	0.00	0.00
TRINITY_DN318405_c0_g1	0.00	0.00	0.00	0.00	0.00	28.63	0.00	0.00	0.00	0.00
TRINITY_DN318405_c1_g1	0.00	0.00	0.00	5.15	0.00	0.00	0.00	0.00	0.00	0.00
TRINITY_DN318406_c0_g1	0.00	0.00	0.00	0.00	0.00	0.00	0.00	0.00	0.00	0.00
TRINITY_DN318406_c1_g1	0.00	0.00	0.00	3.07	7.65	0.00	3.44	0.00	3.58	0.00
TRINITY_DN318406_c2_g1	0.00	0.00	0.00	0.00	0.00	0.00	0.00	0.00	0.00	0.00
TRINITY_DN318406_c3_g1	0.00	0.00	0.00	0.00	0.00	0.00	0.00	0.00	0.00	0.00
TRINITY_DN318407_c1_g1	0.00	0.00	19.20	35.43	0.00	0.00	0.00	35.21	73.35	0.00
TRINITY_DN318407_c2_g1	0.00	40.14	81.29	38.91	107.59	57.47	7.27	0.00	130.73	14.43
TRINITY_DN318407_c4_g1	0.00	0.00	0.00	0.00	53.80	0.00	0.00	0.00	33.13	15.47
TRINITY_DN318408_c1_g1	0.00	0.00	2.54	0.00	0.00	0.00	0.00	0.00	9.71	0.00
TRINITY_DN318409_c0_g1	0.00	13.48	112.83	9.71	83.08	44.22	0.00	0.00	15.29	0.00
TRINITY_DN31840_c0_g1	0.00	0.00	0.00	6.04	6.67	0.00	0.00	0.00	0.00	0.00
TRINITY_DN31840_c2_g1	0.00	6.39	15.60	0.00	0.00	0.00	0.00	0.00	0.00	0.00
TRINITY_DN31840_c3_g1	0.00	0.00	22.27	0.00	0.00	0.00	0.00	0.00	0.00	0.00
TRINITY_DN31840_c4_g1	0.00	0.00	0.00	0.00	0.00	0.00	0.00	0.00	0.00	0.00
TRINITY_DN318410_c0_g1	0.00	0.00	0.00	0.00	0.00	0.00	0.00	0.00	2.71	0.00
TRINITY_DN318411_c0_g1	0.00	0.00	0.00	0.00	0.00	0.00	0.00	0.00	0.00	0.00
TRINITY_DN318412_c0_g1	0.00	0.00	0.00	0.00	0.00	0.00	0.00	0.00	0.00	0.00
TRINITY_DN318412_c0_g2	0.00	0.00	0.00	0.00	0.00	0.00	0.00	0.00	0.00	0.00
TRINITY_DN318414_c1_g1	0.00	0.00	0.00	0.00	13.60	5.38	0.00	0.00	2.55	0.00
TRINITY_DN318414_c5_g1	0.00	0.00	0.00	0.00	35.86	0.00	0.00	0.00	0.00	0.00
TRINITY_DN318415_c0_g1	0.00	1.50	1.81	1.11	1.85	0.00	0.00	0.00	3.48	0.00
TRINITY_DN318416_c0_g1	0.00	0.00	0.00	0.00	0.00	0.00	0.00	0.00	0.00	0.00
TRINITY_DN318416_c0_g2	0.00	0.00	0.00	0.00	0.00	0.00	11.83	0.00	0.00	0.00
TRINITY_DN318417_c0_g1	0.00	0.00	0.00	0.00	0.00	0.00	0.00	0.00	24.89	0.00
TRINITY_DN318420_c0_g1	0.00	0.00	0.00	0.00	5.28	0.00	0.00	0.00	14.82	0.00
TRINITY_DN318420_c1_g1	0.00	0.00	0.00	0.00	18.23	9.15	0.00	0.00	0.00	0.00
TRINITY_DN318421_c0_g1	0.00	3.59	4.33	2.65	24.93	6.51	0.00	4.62	0.00	0.00
TRINITY_DN318421_c1_g1	0.00	0.00	0.00	0.00	0.00	0.00	0.00	4.94	0.00	0.00
TRINITY_DN318421_c2_g1	0.00	0.00	7.38	0.00	4.74	0.00	0.00	6.49	0.00	0.00
TRINITY_DN318421_c3_g1	0.00	0.00	0.00	0.00	0.00	0.00	0.00	0.00	0.00	0.00
TRINITY_DN318421_c5_g1	0.00	0.00	0.00	9.62	0.00	0.00	0.00	0.00	15.17	0.00
TRINITY_DN318421_c6_g1	0.00	0.00	0.00	0.00	0.00	0.00	0.00	0.00	0.00	0.00
TRINITY_DN318422_c0_g1	0.00	0.00	0.00	0.00	0.00	0.00	0.00	0.00	0.00	0.00
TRINITY_DN318422_c1_g1	0.00	0.00	0.00	0.00	0.00	0.00	0.00	0.00	0.00	0.00
TRINITY_DN318425_c0_g1	0.00	0.00	3.71	0.00	0.00	0.00	0.00	0.00	0.00	0.00
TRINITY_DN318425_c2_g1	0.00	0.00	0.00	4.99	0.00	16.88	0.00	0.00	7.83	0.00
TRINITY_DN318426_c0_g1	0.00	0.00	0.00	0.00	0.00	0.00	0.00	0.00	0.00	0.00
TRINITY_DN318429_c0_g1	0.00	0.00	17.49	0.00	0.00	0.00	0.00	0.00	0.00	0.00
TRINITY_DN31842_c0_g1	0.00	0.00	0.00	0.00	0.00	0.00	0.00	0.00	0.00	0.00
TRINITY_DN318430_c0_g1	0.00	0.00	0.00	0.00	0.00	0.00	0.00	0.00	0.00	0.00
TRINITY_DN318430_c0_g2	0.00	0.00	1.99	3.62	0.00	0.00	0.00	0.00	6.42	0.00
TRINITY_DN318430_c0_g3	0.00	58.49	35.18	0.00	0.00	0.00	0.00	0.00	21.04	0.00
TRINITY_DN318430_c0_g4	0.00	0.00	0.00	5.98	0.00	3.29	0.00	0.00	3.10	0.00
TRINITY_DN318430_c1_g2	0.00	0.00	0.00	1.87	0.00	0.00	0.00	0.00	17.45	0.00
TRINITY_DN318430_c2_g1	0.00	0.00	0.00	11.29	23.39	0.00	4.22	4.12	26.24	0.00
TRINITY_DN318430_c3_g1	0.00	0.00	0.00	0.00	0.00	0.00	0.00	0.00	0.00	0.00
TRINITY_DN318430_c4_g1	0.00	0.00	0.00	0.00	0.00	0.00	0.00	0.00	13.12	0.00
TRINITY_DN318430_c7_g1	0.00	0.00	0.00	0.00	0.00	0.00	0.00	0.00	0.00	0.00
TRINITY_DN318431_c0_g2	0.00	0.00	0.00	0.00	0.00	0.00	0.00	0.00	0.00	0.00
TRINITY_DN318431_c1_g1	0.00	0.00	0.00	0.00	0.00	5.20	0.00	0.00	0.00	0.00
TRINITY_DN318431_c1_g3	0.00	0.00	0.00	0.00	0.00	0.00	0.00	17.79	0.00	0.00
TRINITY_DN318431_c1_g4	0.00	0.00	0.00	0.00	0.00	0.00	0.00	0.00	0.00	0.00
TRINITY_DN318431_c2_g1	0.00	0.00	0.00	4.04	0.00	0.00	0.00	0.00	15.70	2.96
TRINITY_DN318433_c0_g1	0.00	0.00	0.00	4.25	0.00	0.00	0.00	0.00	0.00	11.59
TRINITY_DN318434_c0_g1	0.00	3.69	0.00	0.00	21.35	2.23	0.00	0.00	0.00	0.00
TRINITY_DN318435_c0_g1	0.00	0.00	0.00	0.00	0.00	0.00	0.00	0.00	10.28	0.00
TRINITY_DN318436_c1_g1	0.00	0.00	16.00	0.00	32.95	0.00	0.00	0.00	0.00	0.00
TRINITY_DN318437_c0_g1	0.00	0.00	0.00	0.00	0.00	0.00	0.00	0.00	0.00	0.00
TRINITY_DN318437_c1_g1	0.00	0.00	0.00	0.00	15.75	0.00	0.00	0.00	0.00	0.00
TRINITY_DN318437_c4_g1	0.00	0.00	13.27	0.00	27.24	0.00	0.00	0.00	0.00	0.00
TRINITY_DN318437_c5_g1	0.00	0.00	0.00	0.00	21.49	19.98	0.00	0.00	0.00	0.00
TRINITY_DN318437_c6_g1	0.00	0.00	0.00	0.00	0.00	0.00	0.00	0.00	0.00	0.00
TRINITY_DN318438_c0_g1	0.00	0.00	0.00	0.00	43.39	5.45	0.00	0.00	0.00	0.00
TRINITY_DN31843_c1_g1	0.00	0.00	0.00	0.00	0.00	0.00	0.00	0.00	0.00	0.00
TRINITY_DN31843_c2_g1	0.00	0.00	0.00	0.00	5.34	0.00	0.00	0.00	0.00	0.00
TRINITY_DN31843_c2_g2	0.00	0.00	8.74	0.00	17.65	0.00	0.00	0.00	0.00	0.00
TRINITY_DN31843_c3_g1	0.00	0.00	0.00	0.00	0.00	0.00	0.00	0.00	0.00	0.00
TRINITY_DN31843_c4_g1	0.00	0.00	0.00	1.33	2.21	0.00	0.00	1.98	4.62	0.00
TRINITY_DN318440_c0_g1	0.00	0.00	37.45	18.36	30.07	19.29	0.00	6.58	18.50	0.00
TRINITY_DN318440_c1_g1	0.00	0.00	0.00	19.24	16.47	0.00	0.00	14.48	0.00	0.00
TRINITY_DN318442_c0_g1	0.00	0.00	14.90	0.00	0.00	20.01	0.00	0.00	23.29	0.00
TRINITY_DN318443_c0_g1	0.00	0.00	13.67	0.00	0.00	0.00	0.00	0.00	0.00	0.00
TRINITY_DN318446_c0_g1	0.00	0.00	20.97	4.19	7.00	0.00	0.00	6.12	32.62	0.00
TRINITY_DN318446_c1_g1	0.00	0.00	0.00	0.00	0.00	0.00	0.00	0.00	0.00	0.00
TRINITY_DN318448_c0_g1	0.00	0.00	0.00	0.00	9.14	6.05	0.00	0.00	5.72	0.00
TRINITY_DN318449_c0_g1	0.00	0.00	0.00	0.00	0.00	0.00	0.00	0.00	0.00	0.00
TRINITY_DN31844_c0_g1	0.00	0.00	0.00	0.00	0.00	0.00	0.00	0.00	0.00	0.00
TRINITY_DN318450_c0_g1	0.00	0.00	0.00	0.00	0.00	0.00	0.00	0.00	0.00	0.00
TRINITY_DN318450_c1_g1	0.00	0.00	0.00	0.00	0.00	13.13	0.00	0.00	0.00	0.00
TRINITY_DN318452_c0_g1	0.00	0.00	0.00	22.57	0.00	0.00	0.00	16.28	0.00	0.00
TRINITY_DN318452_c2_g1	0.00	0.00	5.31	0.00	0.00	0.00	0.00	0.00	25.84	0.00
TRINITY_DN318452_c3_g1	0.00	0.00	0.00	0.00	11.85	0.00	3.55	3.49	34.32	0.00
TRINITY_DN318452_c3_g2	0.00	0.00	0.00	0.00	0.00	0.00	0.00	0.00	0.00	0.00
TRINITY_DN318452_c4_g1	6.37	0.00	0.00	0.00	22.79	0.00	0.00	0.00	14.13	0.00
TRINITY_DN318453_c0_g1	0.00	0.00	0.00	0.00	0.00	0.00	0.00	0.00	0.00	0.00
TRINITY_DN318453_c1_g1	0.00	0.00	0.00	0.00	15.01	0.00	0.00	0.00	0.00	0.00
TRINITY_DN318454_c0_g1	0.00	0.00	0.00	0.00	16.76	0.00	0.00	0.00	0.00	0.00
TRINITY_DN318454_c0_g2	0.00	0.00	14.90	4.47	0.00	0.00	0.00	0.00	0.00	0.00
TRINITY_DN318455_c0_g1	0.00	0.00	0.00	0.00	0.00	0.00	0.00	0.00	0.00	0.00
TRINITY_DN318456_c0_g1	0.00	0.00	0.00	7.64	0.00	0.00	0.00	0.00	0.00	0.00
TRINITY_DN31845_c0_g1	0.00	11.17	1.66	11.53	16.90	0.00	0.00	0.00	38.62	5.00
TRINITY_DN31845_c3_g1	0.00	1.99	4.79	2.93	0.00	11.99	0.00	4.36	2.29	0.00
TRINITY_DN318460_c0_g1	0.00	0.00	0.00	0.00	0.00	0.00	0.00	0.00	9.09	0.00
TRINITY_DN318461_c0_g1	0.00	0.00	12.99	0.00	2.64	7.81	2.37	0.00	9.90	0.00
TRINITY_DN318462_c0_g1	0.00	0.00	19.57	0.00	0.00	0.00	0.00	0.00	18.66	0.00
TRINITY_DN318462_c1_g1	6.67	0.00	0.00	0.00	0.00	0.00	0.00	0.00	0.00	0.00
TRINITY_DN318462_c1_g3	0.00	0.00	0.00	0.00	0.00	0.00	0.00	0.00	0.00	0.00
TRINITY_DN318462_c3_g1	0.00	0.00	8.80	10.51	0.00	0.00	0.00	0.00	8.26	0.00
TRINITY_DN318462_c4_g1	0.00	0.00	0.00	0.00	0.00	0.00	0.00	0.00	0.00	0.00
TRINITY_DN318464_c10_g1	0.00	0.00	0.00	13.28	0.00	0.00	0.00	0.00	17.17	0.00
TRINITY_DN318464_c1_g1	0.00	0.00	0.00	3.60	0.00	0.00	0.00	5.27	0.00	0.00
TRINITY_DN318464_c2_g1	0.00	11.86	0.00	12.91	0.00	21.82	6.42	0.00	0.00	0.00
TRINITY_DN318464_c3_g1	0.00	0.00	0.00	0.00	0.00	0.00	0.00	0.00	0.00	0.00
TRINITY_DN318464_c4_g1	0.00	0.00	0.00	5.28	0.00	0.00	0.00	0.00	0.00	7.83
TRINITY_DN318464_c7_g1	0.00	3.94	2.38	4.36	12.08	0.00	0.00	0.00	4.54	0.00
TRINITY_DN318464_c8_g1	0.00	5.87	0.00	12.85	7.17	14.48	0.00	0.00	6.68	0.00
TRINITY_DN318466_c0_g1	0.00	0.00	0.00	0.00	0.00	0.00	0.00	0.00	0.00	0.00
TRINITY_DN318467_c0_g1	0.00	9.48	11.43	0.00	0.00	0.00	0.00	0.00	10.84	0.00
TRINITY_DN318467_c2_g1	0.00	7.58	0.00	0.00	14.91	0.00	0.00	0.00	16.20	0.00
TRINITY_DN31846_c0_g1	0.00	2.51	2.38	19.42	15.72	1.51	0.00	1.40	4.37	0.00
TRINITY_DN31846_c0_g2	25.49	24.05	101.56	30.48	14.30	0.00	0.00	0.00	74.27	0.00
TRINITY_DN31846_c0_g3	0.00	0.00	0.00	19.10	0.00	0.00	0.00	0.00	15.07	0.00
TRINITY_DN31846_c0_g4	0.00	0.00	0.00	0.00	31.24	0.00	0.00	0.00	0.00	4.61
TRINITY_DN318471_c0_g1	0.00	0.00	0.00	0.00	0.00	0.00	0.00	0.00	0.00	0.00
TRINITY_DN318471_c0_g2	0.00	0.00	0.00	0.00	0.00	0.00	0.00	0.00	0.00	0.00
TRINITY_DN318471_c2_g1	0.00	0.00	0.00	0.00	0.00	23.53	0.00	0.00	0.00	0.00
TRINITY_DN318471_c3_g1	0.00	0.00	0.00	0.00	0.00	0.00	0.00	0.00	0.00	0.00
TRINITY_DN318472_c0_g1	0.00	0.00	0.00	0.00	0.00	14.41	0.00	0.00	0.00	0.00
TRINITY_DN318473_c0_g1	0.00	0.00	0.00	0.00	0.00	0.00	0.00	0.00	0.00	0.00
TRINITY_DN318474_c0_g1	0.00	0.00	0.00	0.00	0.00	0.00	0.00	0.00	0.00	0.00
TRINITY_DN318476_c0_g1	0.00	0.00	15.20	27.03	50.51	29.66	5.04	4.94	44.55	8.66
TRINITY_DN318476_c0_g2	0.00	5.54	2.89	3.07	0.00	5.00	0.00	3.08	8.28	0.00
TRINITY_DN318476_c1_g1	0.00	0.00	1.96	0.00	1.64	0.00	0.00	1.48	0.00	0.00
TRINITY_DN318477_c0_g1	0.00	0.00	0.00	3.81	0.00	0.00	0.00	0.00	0.00	0.00
TRINITY_DN318479_c0_g1	1.35	1.38	0.00	5.82	0.00	6.26	4.31	1.45	6.13	1.43
TRINITY_DN318479_c0_g2	0.00	2.53	5.15	1.87	7.42	0.00	0.00	0.00	5.94	0.00
TRINITY_DN31847_c0_g1	2.66	9.50	12.91	8.44	49.38	9.10	4.90	4.29	25.92	0.00
TRINITY_DN31847_c1_g1	15.31	0.00	0.00	0.00	0.00	0.00	0.00	0.00	215.65	0.00
TRINITY_DN318480_c0_g1	0.00	0.00	0.00	11.11	15.11	7.61	0.00	0.00	7.04	0.00
TRINITY_DN318480_c1_g1	0.00	0.00	0.00	4.07	0.00	0.00	0.00	0.00	0.00	0.00
TRINITY_DN318481_c0_g1	0.00	0.00	0.00	0.00	0.00	0.00	0.00	0.00	0.00	0.00
TRINITY_DN318485_c0_g1	0.00	0.00	0.00	0.00	0.00	0.00	0.00	0.00	0.00	0.00
TRINITY_DN318485_c1_g1	0.00	0.00	0.00	4.66	3.86	0.00	0.00	0.00	3.61	0.00
TRINITY_DN318486_c0_g1	0.00	0.00	0.00	0.00	0.00	0.00	0.00	0.00	15.98	0.00
TRINITY_DN318486_c0_g2	0.00	0.00	0.00	9.72	10.23	4.02	0.00	0.00	0.00	0.00
TRINITY_DN318486_c1_g1	0.00	0.00	0.00	0.00	58.81	0.00	0.00	10.34	0.00	0.00
TRINITY_DN318486_c2_g1	0.00	15.34	0.00	22.24	8.86	0.00	0.00	0.00	35.32	0.00
TRINITY_DN318486_c4_g1	0.00	0.00	0.00	29.93	0.00	0.00	0.00	0.00	0.00	0.00
TRINITY_DN318487_c0_g1	0.00	0.00	0.00	0.00	0.00	0.00	0.00	0.00	6.68	0.00
TRINITY_DN318488_c0_g1	0.00	0.00	0.00	0.00	8.08	8.01	0.00	0.00	16.27	0.00
TRINITY_DN318488_c0_g2	0.00	0.00	7.94	0.00	0.00	0.00	0.00	0.00	0.00	0.00
TRINITY_DN318488_c3_g1	0.00	0.00	0.00	0.00	0.00	0.00	0.00	0.00	0.00	0.00
TRINITY_DN318489_c0_g1	0.00	0.00	0.00	0.00	0.00	0.00	0.00	0.00	0.00	0.00
TRINITY_DN31848_c0_g1	3.88	37.30	96.06	72.00	156.10	67.32	18.36	32.29	158.80	5.92
TRINITY_DN31848_c0_g2	2.37	31.61	59.58	29.26	103.24	22.54	9.15	12.71	70.26	4.18
TRINITY_DN31848_c1_g1	0.00	0.00	0.00	0.00	14.55	0.00	16.32	0.00	17.05	0.00
TRINITY_DN31848_c3_g1	0.00	0.00	0.00	0.00	18.79	0.00	0.00	0.00	11.71	0.00
TRINITY_DN31848_c4_g1	0.00	0.00	19.78	23.74	0.00	0.00	0.00	0.00	0.00	0.00
TRINITY_DN318492_c0_g1	0.00	0.00	0.00	0.00	0.00	0.00	0.00	0.00	0.00	0.00
TRINITY_DN318493_c0_g1	0.00	0.00	0.00	0.00	29.08	0.00	0.00	0.00	0.00	0.00
TRINITY_DN318496_c0_g1	0.00	0.00	0.00	0.00	0.00	0.00	0.00	0.00	0.00	0.00
TRINITY_DN318497_c0_g1	0.00	0.00	0.00	0.00	0.00	0.00	0.00	0.00	11.84	0.00
TRINITY_DN318498_c1_g1	1.92	0.00	0.00	0.00	0.00	0.00	0.00	0.00	0.00	0.00
TRINITY_DN318499_c0_g1	0.00	0.00	0.00	0.00	47.62	0.00	0.00	0.00	0.00	0.00
TRINITY_DN318499_c1_g1	0.00	0.00	0.00	0.00	18.73	0.00	0.00	0.00	0.00	0.00
TRINITY_DN31849_c0_g1	0.00	0.00	0.00	0.00	0.00	0.00	0.00	0.00	0.00	0.00
TRINITY_DN31849_c1_g1	31.79	603.76	1265.33	846.52	2321.63	804.40	350.92	645.04	2801.15	32.43
TRINITY_DN3184_c0_g1	0.00	28.67	16.57	8.49	34.53	13.93	6.31	3.10	74.63	0.00
TRINITY_DN3184_c12_g1	0.00	0.00	0.00	15.82	26.80	26.68	0.00	0.00	0.00	0.00
TRINITY_DN3184_c13_g1	0.00	7.85	0.00	0.00	0.00	0.00	0.00	0.00	8.93	0.00
TRINITY_DN3184_c1_g1	0.00	0.00	0.00	13.14	0.00	0.00	0.00	0.00	16.17	0.00
TRINITY_DN3184_c2_g1	0.00	0.00	0.00	0.00	0.00	0.00	0.00	0.00	0.00	0.00
TRINITY_DN3184_c3_g1	0.00	0.00	0.00	0.00	0.00	0.00	0.00	0.00	0.00	0.00
TRINITY_DN3184_c4_g1	0.00	0.00	0.00	0.00	0.00	0.00	0.00	0.00	0.00	0.00
TRINITY_DN3184_c5_g1	0.00	0.00	0.00	0.00	0.00	0.00	15.74	0.00	14.43	0.00
TRINITY_DN318500_c0_g2	0.00	0.00	0.00	0.00	0.00	0.00	0.00	0.00	24.03	0.00
TRINITY_DN318500_c10_g1	0.00	0.00	0.00	0.00	0.00	0.00	0.00	0.00	0.00	0.00
TRINITY_DN318500_c1_g2	0.00	0.00	0.00	0.00	0.00	0.00	0.00	0.00	0.00	0.00
TRINITY_DN318500_c3_g1	0.00	0.00	0.00	0.00	0.00	0.00	0.00	0.00	0.00	0.00
TRINITY_DN318500_c4_g1	0.00	0.00	0.00	0.00	0.00	0.00	0.00	0.00	0.00	0.00
TRINITY_DN318500_c5_g1	0.00	0.00	0.00	0.00	36.48	0.00	0.00	0.00	0.00	0.00
TRINITY_DN318500_c6_g1	0.00	0.00	12.74	0.00	52.21	0.00	0.00	0.00	0.00	0.00
TRINITY_DN318500_c8_g1	0.00	0.00	0.00	0.00	0.00	0.00	0.00	0.00	37.02	0.00
TRINITY_DN318500_c9_g1	0.00	0.00	0.00	0.00	0.00	9.71	0.00	8.51	0.00	0.00
TRINITY_DN318501_c0_g1	0.00	0.00	0.00	0.00	0.00	0.00	0.00	0.00	0.00	0.00
TRINITY_DN318503_c0_g1	0.00	0.96	0.00	1.75	2.90	2.87	2.61	0.00	11.99	0.00
TRINITY_DN318503_c1_g1	0.00	3.17	0.00	1.17	0.00	1.91	0.00	0.00	16.49	0.00
TRINITY_DN318503_c1_g2	0.00	0.00	0.00	8.06	7.91	0.00	0.00	3.18	12.23	0.00
TRINITY_DN318503_c3_g1	0.00	0.00	0.00	6.00	0.00	0.00	8.97	0.00	9.46	0.00
TRINITY_DN318504_c0_g1	0.00	0.00	0.00	0.00	0.00	0.00	0.00	0.00	0.00	0.00
TRINITY_DN318505_c1_g1	0.00	0.00	0.00	0.00	19.24	0.00	0.00	17.10	0.00	0.00
TRINITY_DN318506_c1_g1	0.00	0.00	18.32	2.23	3.69	3.68	0.00	0.00	0.00	0.00
TRINITY_DN318507_c0_g1	0.00	0.00	0.00	17.80	0.00	0.00	13.17	0.00	14.01	13.14
TRINITY_DN318508_c0_g1	0.00	0.00	0.00	0.00	35.85	0.00	0.00	0.00	0.00	0.00
TRINITY_DN318509_c0_g1	0.00	0.00	0.00	0.00	0.00	0.00	0.00	0.00	0.00	0.00
TRINITY_DN318509_c1_g1	0.00	0.00	0.00	0.00	0.00	0.00	0.00	0.00	0.00	0.00
TRINITY_DN318509_c2_g1	0.00	0.00	0.00	0.00	0.00	0.00	0.00	0.00	0.00	0.00
TRINITY_DN318509_c2_g2	0.00	0.00	0.00	0.00	0.00	0.00	0.00	0.00	0.00	0.00
TRINITY_DN31850_c2_g1	0.00	0.00	7.72	2.35	0.00	0.00	0.00	0.00	7.28	0.00
TRINITY_DN31850_c3_g1	0.00	0.00	0.00	0.00	0.00	0.00	0.00	0.00	0.00	0.00
TRINITY_DN31850_c5_g1	0.00	0.00	0.00	0.00	0.00	0.00	0.00	0.00	8.44	0.00
TRINITY_DN318510_c0_g1	0.00	0.00	0.00	0.00	0.00	0.00	0.00	0.00	0.00	0.00
TRINITY_DN318510_c0_g2	0.00	0.00	0.00	0.00	0.00	0.00	0.00	0.00	0.00	0.00
TRINITY_DN318511_c0_g1	0.00	0.00	0.00	0.00	0.00	0.00	0.00	0.00	8.93	4.23
TRINITY_DN318512_c0_g1	0.00	0.00	0.00	0.00	0.00	0.00	0.00	0.00	10.22	0.00
TRINITY_DN318514_c0_g1	0.00	2.53	0.00	5.59	12.37	0.00	0.00	0.00	2.90	0.00
TRINITY_DN318515_c0_g1	0.00	11.12	0.00	5.72	12.52	0.00	0.00	0.00	11.59	0.00
TRINITY_DN318515_c0_g3	0.00	0.00	0.00	0.00	0.00	0.00	0.00	0.00	0.00	0.00
TRINITY_DN318515_c0_g4	0.00	0.00	18.37	0.00	0.00	0.00	0.00	0.00	209.98	0.00
TRINITY_DN318515_c0_g7	0.00	0.00	0.00	21.94	0.00	0.00	10.92	0.00	28.08	0.00
TRINITY_DN318516_c0_g1	0.00	0.00	0.00	0.00	5.68	0.00	0.00	0.00	7.01	0.00
TRINITY_DN318518_c0_g1	0.00	0.00	0.00	0.00	28.77	0.00	0.00	0.00	4.48	0.00
TRINITY_DN318518_c1_g1	0.00	11.95	0.00	0.00	0.00	0.00	12.77	0.00	0.00	0.00
TRINITY_DN31851_c0_g1	0.00	5.43	13.39	5.21	12.07	0.00	4.80	4.76	44.63	7.09
TRINITY_DN318524_c0_g1	0.00	0.00	0.00	0.00	0.00	0.00	0.00	0.00	0.00	0.00
TRINITY_DN318524_c1_g1	0.00	0.00	0.00	0.00	0.00	0.00	0.00	0.00	0.00	0.00
TRINITY_DN318525_c0_g1	0.00	0.00	0.00	0.00	0.00	0.00	0.00	0.00	0.00	0.00
TRINITY_DN318526_c0_g1	0.00	0.00	18.36	0.00	18.54	0.00	0.00	0.00	8.63	0.00
TRINITY_DN318526_c0_g2	0.00	0.00	0.00	0.00	16.73	0.00	3.76	0.00	19.54	3.70
TRINITY_DN318526_c1_g2	0.00	0.00	0.00	0.00	0.00	0.00	0.00	0.00	43.11	0.00
TRINITY_DN318526_c1_g3	0.00	0.00	0.00	0.00	0.00	0.00	0.00	0.00	0.00	0.00
TRINITY_DN318526_c2_g1	0.00	0.00	0.00	8.57	0.00	0.00	0.00	0.00	0.00	0.00
TRINITY_DN318526_c3_g1	0.00	0.00	0.00	0.00	0.00	0.00	0.00	0.00	0.00	0.00
TRINITY_DN318526_c4_g1	0.00	0.00	0.00	5.15	0.00	0.00	0.00	0.00	0.00	0.00
TRINITY_DN318527_c0_g1	0.00	0.00	0.00	0.00	0.00	0.00	0.00	0.00	0.00	0.00
TRINITY_DN318527_c2_g1	8.39	16.28	0.00	949.84	9.95	9.95	0.00	8.75	26.81	26.14
TRINITY_DN318528_c0_g1	0.00	0.00	0.00	0.00	2.04	0.00	0.00	0.00	4.55	1.81
TRINITY_DN318528_c0_g3	0.00	0.00	0.00	0.00	0.00	0.00	0.00	0.00	37.69	0.00
TRINITY_DN318528_c0_g4	0.00	0.00	0.00	0.00	0.00	0.00	0.00	0.00	0.00	0.00
TRINITY_DN318528_c0_g5	0.00	0.00	12.64	0.00	14.27	0.00	0.00	0.00	0.00	0.00
TRINITY_DN318528_c1_g2	0.00	0.00	0.00	0.00	0.00	0.00	0.00	0.00	20.70	0.00
TRINITY_DN318528_c2_g1	0.00	0.00	0.00	0.00	0.00	0.00	0.00	0.00	0.00	0.00
TRINITY_DN318528_c3_g1	0.00	0.00	0.00	0.00	0.00	0.00	0.00	0.00	0.00	0.00
TRINITY_DN318528_c4_g1	0.00	0.00	5.33	0.00	0.00	0.00	0.00	0.00	4.99	0.00
TRINITY_DN318528_c5_g1	0.00	0.00	0.00	0.00	0.00	0.00	0.00	0.00	0.00	0.00
TRINITY_DN318529_c0_g1	0.00	0.00	0.00	0.00	17.94	0.00	0.00	0.00	9.92	0.00
TRINITY_DN31852_c0_g1	0.00	0.00	0.00	0.00	0.00	0.00	0.00	0.00	0.00	0.00
TRINITY_DN31852_c0_g2	0.00	21.53	27.92	0.00	42.90	0.00	0.00	31.52	13.31	0.00
TRINITY_DN31852_c0_g3	0.00	0.00	0.00	0.00	0.00	32.71	0.00	0.00	0.00	0.00
TRINITY_DN31852_c1_g1	0.00	0.00	31.50	0.00	0.00	0.00	0.00	0.00	0.00	0.00
TRINITY_DN318532_c0_g1	0.00	0.00	0.00	0.00	0.00	0.00	0.00	0.00	0.00	0.00
TRINITY_DN318534_c0_g1	0.00	0.00	0.00	0.00	0.00	0.00	0.00	0.00	0.00	0.00
TRINITY_DN318534_c0_g2	0.00	0.00	0.00	0.00	3.67	0.00	0.00	0.00	0.00	0.00
TRINITY_DN318534_c1_g2	0.00	0.00	0.00	0.00	0.00	0.00	0.00	0.00	0.00	0.00
TRINITY_DN318534_c1_g3	0.00	7.61	4.59	7.02	4.66	0.00	0.00	0.00	10.97	2.07
TRINITY_DN318534_c2_g1	0.00	0.00	0.00	0.00	37.09	0.00	0.00	0.00	0.00	0.00
TRINITY_DN318535_c0_g1	0.00	0.00	0.00	0.00	11.76	0.00	0.00	0.00	5.50	0.00
TRINITY_DN318535_c1_g1	0.00	0.00	0.00	1.75	9.88	0.00	0.00	0.00	8.10	0.00
TRINITY_DN318535_c3_g1	0.00	2.25	5.43	2.66	3.47	5.45	4.96	0.00	4.84	0.00
TRINITY_DN318535_c4_g1	0.00	0.00	0.00	0.00	0.00	38.88	0.00	0.00	0.00	0.00
TRINITY_DN318535_c5_g1	0.00	0.00	0.00	0.00	51.62	17.02	0.00	0.00	0.00	0.00
TRINITY_DN318536_c0_g1	0.00	0.00	0.00	0.00	0.00	0.00	0.00	0.00	0.00	0.00
TRINITY_DN318537_c0_g1	0.00	31.76	0.00	0.00	0.00	0.00	0.00	0.00	18.33	0.00
TRINITY_DN318537_c1_g1	0.00	0.00	0.00	0.00	0.00	0.00	0.00	0.00	0.00	0.00
TRINITY_DN318539_c0_g1	12.53	0.00	0.00	0.00	3.60	0.00	0.00	0.00	0.00	0.00
TRINITY_DN31853_c0_g1	0.00	12.80	76.74	33.13	5.61	31.25	13.73	13.92	205.85	0.00
TRINITY_DN31853_c0_g2	0.00	1.84	0.00	0.00	0.00	0.00	0.00	0.00	20.02	0.00
TRINITY_DN318540_c0_g2	0.00	0.00	0.00	6.19	0.00	0.00	0.00	0.00	9.76	0.00
TRINITY_DN318540_c1_g1	0.00	0.00	0.00	0.00	0.00	0.00	0.00	0.00	0.00	0.00
TRINITY_DN318540_c3_g2	0.00	0.00	0.00	0.00	0.00	0.00	0.00	0.00	0.00	0.00
TRINITY_DN318540_c4_g1	0.00	0.00	0.00	0.00	0.00	0.00	0.00	0.00	2.89	0.00
TRINITY_DN318540_c5_g1	0.00	27.18	0.00	2.85	4.73	0.00	0.00	0.00	0.00	0.00
TRINITY_DN318543_c0_g1	7.18	20.97	50.90	25.60	34.20	8.57	37.86	7.48	63.60	0.00
TRINITY_DN318544_c0_g1	0.00	0.00	0.00	0.00	3.74	0.00	0.00	0.00	7.00	0.00
TRINITY_DN318544_c1_g1	0.00	0.00	0.00	0.00	0.00	0.00	0.00	0.00	0.00	0.00
TRINITY_DN318546_c0_g2	0.00	5.63	13.71	0.00	0.00	13.86	0.00	0.00	6.41	0.00
TRINITY_DN318546_c1_g1	0.00	0.00	0.00	11.15	0.00	18.89	0.00	0.00	0.00	0.00
TRINITY_DN318547_c0_g1	0.00	0.00	0.00	0.00	0.00	0.00	0.00	0.00	0.00	0.00
TRINITY_DN318547_c0_g2	0.00	0.00	37.31	0.00	9.44	9.45	0.00	8.26	0.00	0.00
TRINITY_DN318547_c1_g1	1.35	0.00	3.13	0.00	0.00	0.00	2.87	5.79	3.49	0.00
TRINITY_DN318547_c4_g1	0.00	0.00	0.00	0.00	35.04	0.00	0.00	0.00	0.00	0.00
TRINITY_DN318547_c5_g1	0.00	0.00	28.12	0.00	9.49	0.00	0.00	0.00	8.83	0.00
TRINITY_DN318548_c0_g1	0.00	0.00	0.00	0.00	0.00	0.00	0.00	0.00	0.00	0.00
TRINITY_DN318548_c1_g1	0.00	0.00	15.87	0.00	0.00	0.00	0.00	0.00	0.00	0.00
TRINITY_DN31854_c0_g1	0.00	0.00	0.00	0.00	0.00	0.00	0.00	0.00	14.20	0.00
TRINITY_DN31854_c0_g4	0.00	0.00	6.04	0.00	5.81	0.00	0.00	5.12	0.00	0.00
TRINITY_DN31854_c1_g1	0.00	0.00	0.00	3.24	11.14	0.00	0.00	0.00	2.81	0.77
TRINITY_DN31854_c1_g2	7.98	20.52	10.18	671.48	16.83	2.55	3.10	5.26	34.16	3.21
TRINITY_DN318551_c0_g1	16.93	41.69	0.00	687.83	0.00	0.00	9.41	8.49	25.46	18.30
TRINITY_DN318551_c1_g1	0.00	0.00	0.00	0.00	0.00	0.00	0.00	0.00	0.00	0.00
TRINITY_DN318551_c2_g1	0.00	0.00	0.00	0.00	0.00	0.00	0.00	0.00	0.00	0.00
TRINITY_DN318552_c0_g1	0.00	0.00	0.00	0.00	0.00	0.00	0.00	0.00	0.00	0.00
TRINITY_DN318553_c2_g1	0.00	0.00	0.00	0.00	0.00	0.00	0.00	0.00	0.00	0.00
TRINITY_DN318554_c0_g1	0.00	0.00	0.00	0.00	0.00	0.00	0.00	0.00	0.00	0.00
TRINITY_DN318554_c1_g1	0.00	0.00	0.00	0.00	0.00	0.00	0.00	0.00	32.54	0.00
TRINITY_DN318556_c0_g1	0.00	0.00	0.00	0.00	0.00	0.00	0.00	0.00	0.00	0.00
TRINITY_DN318558_c0_g1	0.00	0.00	0.00	0.00	0.00	0.00	0.00	0.00	0.00	0.00
TRINITY_DN318558_c1_g1	0.00	0.00	0.00	0.00	0.00	0.00	0.00	0.00	0.00	0.00
TRINITY_DN318559_c0_g1	0.00	0.00	0.00	0.00	0.00	5.97	0.00	2.68	2.83	0.00
TRINITY_DN31855_c0_g1	0.00	0.00	0.00	0.00	0.00	0.00	0.00	0.00	0.00	0.00
TRINITY_DN31855_c0_g2	0.00	0.00	4.63	28.93	23.24	4.66	9.92	8.19	23.27	4.12
TRINITY_DN31855_c0_g3	0.00	0.00	0.00	9.04	0.00	0.00	0.00	0.00	28.51	0.00
TRINITY_DN31855_c0_g4	0.00	0.00	17.04	10.19	8.60	0.00	7.61	37.58	135.86	0.00
TRINITY_DN318560_c0_g1	0.00	23.03	0.00	8.29	0.00	0.00	0.00	0.00	0.00	0.00
TRINITY_DN318561_c0_g1	0.00	0.00	0.00	0.00	0.00	0.00	0.00	0.00	0.00	0.00
TRINITY_DN318561_c0_g2	0.00	0.00	0.00	4.64	0.00	0.00	0.00	0.00	3.60	0.00
TRINITY_DN318561_c0_g5	0.00	3.25	0.00	2.39	7.92	0.00	0.00	0.00	0.00	0.00
TRINITY_DN318561_c1_g1	0.00	0.00	0.00	2.38	1.32	1.29	0.00	0.00	2.50	0.00
TRINITY_DN318561_c2_g1	0.00	0.00	0.00	0.00	0.00	0.00	0.00	0.00	0.00	0.00
TRINITY_DN318561_c3_g1	0.00	0.00	0.00	2.50	0.00	0.00	0.00	0.00	0.00	0.00
TRINITY_DN318561_c4_g1	0.00	0.00	0.00	0.00	0.00	0.00	0.00	0.00	0.00	0.00
TRINITY_DN318561_c5_g1	0.00	0.00	0.00	0.00	0.00	8.06	0.00	0.00	0.00	0.00
TRINITY_DN318562_c0_g1	0.00	0.00	4.63	0.00	0.00	0.00	0.00	0.00	0.00	0.00
TRINITY_DN318563_c0_g1	0.00	0.00	0.00	18.66	0.00	0.00	0.00	0.00	0.00	0.00
TRINITY_DN318565_c0_g1	0.00	0.00	0.00	0.00	0.00	0.00	0.00	0.00	0.00	0.00
TRINITY_DN318565_c2_g1	0.00	0.00	0.00	0.00	0.00	0.00	0.00	0.00	0.00	0.00
TRINITY_DN318566_c0_g1	0.00	0.00	0.00	0.00	0.00	0.00	0.00	0.00	0.00	0.00
TRINITY_DN318567_c0_g1	2.92	7.04	12.55	7.65	38.66	0.00	0.00	3.00	15.43	0.00
TRINITY_DN318567_c1_g1	0.00	0.00	0.00	22.82	10.52	7.48	11.17	0.00	3.55	2.75
TRINITY_DN318568_c0_g1	0.00	0.00	0.00	0.00	0.00	0.00	0.00	0.00	0.00	0.00
TRINITY_DN318568_c1_g1	0.00	0.00	0.00	0.00	0.00	0.00	0.00	0.00	0.00	0.00
TRINITY_DN318569_c0_g1	0.00	0.00	0.00	0.00	0.00	0.00	0.00	0.00	0.00	0.00
TRINITY_DN318569_c1_g1	0.00	0.00	0.00	0.00	0.00	0.00	0.00	0.00	0.00	0.00
TRINITY_DN31856_c0_g1	0.00	3.54	26.14	5.09	12.98	9.90	1.76	1.79	24.13	0.00
TRINITY_DN31856_c1_g1	0.00	0.00	37.17	2.17	0.00	75.76	2.56	3.18	11.75	0.00
TRINITY_DN318570_c0_g1	0.00	0.00	0.00	3.51	0.00	0.00	0.00	0.00	5.45	0.00
TRINITY_DN318572_c0_g1	0.00	0.00	0.00	0.00	0.00	0.00	0.00	0.00	16.44	0.00
TRINITY_DN318574_c0_g1	0.00	0.00	0.00	0.00	0.00	0.00	0.00	0.00	0.00	0.00
TRINITY_DN318574_c1_g1	0.00	0.00	0.00	4.10	0.00	0.00	0.00	0.00	0.00	0.00
TRINITY_DN318574_c4_g1	0.00	0.00	0.00	0.00	0.00	0.00	16.12	0.00	0.00	0.00
TRINITY_DN318575_c0_g1	0.00	0.00	0.00	0.00	0.00	0.00	0.00	0.00	0.00	0.00
TRINITY_DN318576_c0_g1	0.00	0.00	0.00	0.00	3.69	0.00	0.00	0.00	6.92	0.00
TRINITY_DN318577_c0_g1	0.00	0.00	21.64	3.27	16.27	0.00	0.00	0.00	0.00	0.00
TRINITY_DN318578_c0_g2	0.00	0.00	10.77	0.00	0.00	0.00	0.00	9.62	20.35	0.00
TRINITY_DN318578_c1_g1	0.00	0.00	0.00	3.95	0.00	0.00	0.00	11.59	0.00	0.00
TRINITY_DN31857_c0_g1	0.00	1.80	2.17	1.33	8.86	0.00	1.99	1.99	14.59	0.00
TRINITY_DN31857_c0_g2	0.00	0.00	21.34	0.00	7.13	0.00	0.00	0.00	0.00	0.00
TRINITY_DN318580_c0_g1	0.00	0.00	0.00	0.00	0.00	0.00	0.00	0.00	17.66	0.00
TRINITY_DN318581_c0_g1	0.00	0.00	0.00	0.00	0.00	0.00	0.00	0.00	0.00	0.00
TRINITY_DN318581_c1_g1	0.00	0.00	0.00	0.00	0.00	0.00	0.00	0.00	0.00	0.00
TRINITY_DN318582_c0_g1	0.00	24.98	0.00	0.00	0.00	0.00	13.38	0.00	0.00	0.00
TRINITY_DN318582_c1_g1	0.00	0.00	7.06	0.00	7.06	0.00	0.00	12.36	6.58	0.00
TRINITY_DN318582_c2_g1	0.00	0.00	0.00	0.00	4.80	0.00	0.00	0.00	8.96	0.00
TRINITY_DN318583_c0_g1	0.00	8.08	19.52	5.83	29.64	9.89	2.45	17.36	36.80	0.00
TRINITY_DN318583_c0_g2	0.00	0.00	0.00	0.00	0.00	0.00	0.00	0.00	0.00	0.00
TRINITY_DN318584_c0_g1	0.00	0.00	0.00	0.00	0.00	3.29	0.00	0.00	3.10	0.00
TRINITY_DN318585_c0_g1	0.00	0.00	25.18	0.00	0.00	8.48	0.00	7.40	0.00	0.00
TRINITY_DN318587_c0_g1	0.00	0.00	0.00	0.00	0.00	0.00	0.00	0.00	0.00	0.00
TRINITY_DN318589_c0_g1	0.00	0.00	0.00	0.00	0.00	10.70	0.00	0.00	0.00	0.00
TRINITY_DN318589_c0_g2	0.00	0.00	0.00	0.00	0.00	0.00	0.00	0.00	0.00	0.00
TRINITY_DN31858_c0_g1	0.00	0.00	0.00	2.65	0.00	0.00	0.00	0.00	4.11	0.00
TRINITY_DN31858_c0_g2	0.00	0.00	14.56	0.00	5.97	5.82	0.00	0.00	4.27	0.00
TRINITY_DN31858_c1_g1	0.00	11.43	0.00	0.00	0.00	0.00	0.00	0.00	13.02	0.00
TRINITY_DN31858_c2_g1	0.00	0.00	0.00	0.00	34.17	0.00	0.00	10.70	10.58	0.00
TRINITY_DN31858_c3_g1	0.00	0.00	0.00	25.27	12.08	0.00	0.00	0.00	0.00	0.00
TRINITY_DN31858_c4_g1	0.00	0.00	0.00	3.34	0.00	33.46	0.00	0.00	0.00	0.00
TRINITY_DN318590_c0_g1	0.00	0.00	14.95	1.83	0.00	0.00	0.00	0.00	2.84	0.00
TRINITY_DN318592_c0_g1	0.00	0.00	43.23	8.69	0.00	0.00	0.00	0.00	13.71	0.00
TRINITY_DN318594_c0_g1	0.00	9.64	0.00	0.00	0.00	0.00	0.00	0.00	0.00	0.00
TRINITY_DN318595_c0_g1	0.00	0.00	0.00	0.00	0.00	0.00	12.87	0.00	0.00	0.00
TRINITY_DN318595_c0_g2	0.00	0.00	0.00	0.00	0.00	0.00	0.00	0.00	0.00	0.00
TRINITY_DN318597_c0_g1	0.00	0.00	0.00	0.00	0.00	0.00	0.00	0.00	0.00	0.00
TRINITY_DN318598_c0_g1	0.00	0.00	0.00	4.10	6.84	0.00	0.00	6.00	0.00	0.00
TRINITY_DN318599_c0_g1	0.00	0.00	0.00	1.31	17.47	0.00	0.00	0.00	0.00	0.00
TRINITY_DN31859_c0_g1	0.00	0.00	0.00	0.00	0.00	0.00	0.00	27.20	6.47	0.00
TRINITY_DN3185_c2_g1	2.44	61.38	121.72	143.19	289.38	90.85	61.11	71.37	583.07	14.22
TRINITY_DN3185_c3_g1	0.00	25.40	18.55	3.72	6.18	6.23	5.55	0.00	11.55	5.49
TRINITY_DN3185_c6_g1	0.00	50.09	69.29	70.69	90.62	26.37	16.90	21.05	162.63	2.09
TRINITY_DN3185_c6_g2	0.00	0.00	0.00	0.00	1.53	1.39	0.00	0.00	2.73	0.00
TRINITY_DN3185_c7_g1	0.00	0.00	0.00	0.00	0.00	0.00	0.00	0.00	0.00	0.00
TRINITY_DN3185_c7_g2	0.00	10.55	38.37	15.49	21.44	8.58	7.72	7.56	16.03	0.00
TRINITY_DN3185_c9_g1	0.00	0.00	0.00	11.66	0.00	0.00	0.00	0.00	0.00	0.00
TRINITY_DN318600_c1_g1	0.00	0.00	21.19	6.34	0.00	0.00	0.00	0.00	0.00	0.00
TRINITY_DN318601_c0_g1	0.00	0.00	0.00	0.00	0.00	0.00	0.00	0.00	0.00	0.00
TRINITY_DN318602_c0_g1	0.00	0.00	17.59	0.00	0.00	0.00	0.00	0.00	0.00	0.00
TRINITY_DN318602_c1_g1	0.00	0.00	0.00	0.00	38.83	0.00	0.00	0.00	0.00	0.00
TRINITY_DN318603_c0_g1	0.00	0.00	0.00	0.00	0.00	0.00	0.00	0.00	0.00	0.00
TRINITY_DN318607_c2_g1	0.00	0.00	0.00	0.00	0.00	0.00	0.00	0.00	0.00	0.00
TRINITY_DN318609_c1_g1	0.00	0.00	0.00	0.00	0.00	0.00	0.00	0.00	0.00	0.00
TRINITY_DN318609_c2_g1	0.00	0.00	0.00	0.00	0.00	0.00	0.00	0.00	0.00	0.00
TRINITY_DN31860_c0_g1	3.28	1.52	15.74	10.09	25.70	8.23	12.44	18.28	8.89	0.00
TRINITY_DN31860_c0_g2	0.00	6.61	14.66	18.05	19.83	0.00	1.94	3.79	50.50	7.66
TRINITY_DN318610_c0_g1	0.00	0.00	0.00	0.00	0.00	0.00	0.00	0.00	0.00	0.00
TRINITY_DN318613_c0_g1	0.00	0.00	0.00	0.00	0.00	0.00	0.00	0.00	0.00	0.00
TRINITY_DN318614_c0_g1	0.00	0.00	0.00	0.00	0.00	0.00	0.00	0.00	0.00	0.00
TRINITY_DN318616_c0_g1	0.00	0.00	0.00	0.00	0.00	0.00	0.00	0.00	18.51	0.00
TRINITY_DN318616_c1_g1	0.00	0.00	0.00	0.00	12.58	0.00	0.00	0.00	0.00	0.00
TRINITY_DN318617_c1_g1	0.00	0.00	0.00	0.00	0.00	0.00	0.00	0.00	0.00	0.00
TRINITY_DN318618_c0_g1	0.00	0.00	0.00	9.34	0.00	0.00	0.00	0.00	0.00	0.00
TRINITY_DN31861_c0_g2	0.00	0.00	0.00	0.00	0.00	12.72	0.00	0.00	0.00	0.00
TRINITY_DN318620_c0_g1	0.00	0.00	0.00	0.00	0.00	0.00	0.00	0.00	0.00	0.00
TRINITY_DN318622_c0_g1	0.00	3.39	0.00	2.49	8.26	0.00	3.72	3.65	0.00	0.00
TRINITY_DN318622_c1_g1	0.00	0.00	0.00	4.77	0.00	0.00	0.00	0.00	0.00	0.00
TRINITY_DN318622_c3_g1	0.00	0.00	0.00	0.00	0.00	0.00	0.00	0.00	0.00	0.00
TRINITY_DN318622_c4_g1	0.00	0.00	0.00	0.00	10.06	0.00	0.00	8.84	28.06	0.00
TRINITY_DN318623_c0_g1	0.00	0.00	0.00	0.00	0.00	0.00	0.00	0.00	0.00	0.00
TRINITY_DN318624_c0_g1	0.00	0.00	0.00	2.50	0.00	0.00	0.00	0.00	0.00	0.00
TRINITY_DN318625_c0_g1	0.00	0.00	0.00	0.00	0.00	0.00	0.00	0.00	0.00	0.00
TRINITY_DN318625_c1_g2	0.00	0.00	0.00	14.32	0.00	0.00	0.00	0.00	11.27	0.00
TRINITY_DN318627_c0_g1	0.00	0.00	0.00	0.00	0.00	0.00	0.00	0.00	2.74	0.00
TRINITY_DN318627_c1_g1	0.00	0.00	32.01	0.00	0.00	0.00	0.00	0.00	15.17	0.00
TRINITY_DN318628_c0_g1	0.00	0.00	9.66	0.00	0.00	0.00	0.00	0.00	0.00	0.00
TRINITY_DN31862_c0_g1	0.00	0.00	19.26	11.58	32.15	25.90	5.75	0.00	42.04	0.00
TRINITY_DN31862_c10_g1	0.00	0.00	0.00	0.00	14.01	0.00	0.00	0.00	13.02	0.00
TRINITY_DN31862_c11_g1	0.00	0.00	67.35	0.00	0.00	0.00	0.00	0.00	0.00	0.00
TRINITY_DN31862_c12_g1	0.00	0.00	0.00	0.00	10.82	0.00	0.00	0.00	10.06	0.00
TRINITY_DN31862_c4_g1	0.00	0.00	0.00	0.00	0.00	0.00	0.00	0.00	0.00	0.00
TRINITY_DN31862_c9_g1	0.00	0.00	0.00	0.00	0.00	0.00	0.00	0.00	0.00	0.00
TRINITY_DN318630_c0_g1	0.00	0.00	0.00	0.00	0.00	0.00	0.00	0.00	0.00	0.00
TRINITY_DN318630_c2_g1	0.00	0.00	0.00	0.00	0.00	0.00	0.00	0.00	0.00	0.00
TRINITY_DN318632_c0_g1	0.00	8.14	0.00	5.86	0.00	0.00	0.00	0.00	9.25	0.00
TRINITY_DN318632_c1_g1	15.34	0.00	8.13	0.00	0.00	52.19	0.00	0.00	16.27	0.00
TRINITY_DN318632_c2_g1	0.00	0.00	0.00	0.00	0.00	0.00	0.00	0.00	0.00	0.00
TRINITY_DN318634_c1_g1	0.00	0.00	0.00	0.00	0.00	0.00	0.00	0.00	5.50	0.00
TRINITY_DN318636_c0_g1	0.00	0.00	0.00	1.52	0.00	0.00	0.00	0.00	0.00	0.00
TRINITY_DN318637_c0_g1	13.76	28.99	0.00	1488.52	15.39	8.22	23.35	0.00	54.73	41.53
TRINITY_DN318637_c1_g1	0.00	0.00	0.00	0.00	12.75	0.00	0.00	0.00	0.00	0.00
TRINITY_DN31863_c0_g1	0.00	0.00	0.00	0.00	0.00	20.13	17.74	0.00	122.05	8.80
TRINITY_DN31863_c1_g1	0.00	30.88	0.00	33.46	28.31	0.00	0.00	41.30	100.77	0.00
TRINITY_DN318641_c0_g1	0.00	0.00	0.00	10.25	17.28	0.00	7.65	0.00	8.03	0.00
TRINITY_DN318642_c1_g1	0.00	0.00	12.72	3.83	0.00	0.00	0.00	0.00	17.85	0.00
TRINITY_DN318646_c0_g2	0.00	0.00	0.00	0.00	0.00	0.00	0.00	0.00	0.00	0.00
TRINITY_DN318646_c0_g3	0.00	0.00	0.00	0.00	0.00	0.00	0.00	0.00	0.00	0.00
TRINITY_DN318646_c1_g1	0.00	0.00	0.00	0.00	0.00	12.36	0.00	0.00	11.51	0.00
TRINITY_DN318647_c0_g1	0.00	8.60	22.86	7.91	0.00	0.00	0.00	0.00	10.76	0.00
TRINITY_DN318647_c0_g2	0.00	0.00	0.00	3.81	0.00	0.00	0.00	0.00	0.00	0.00
TRINITY_DN318647_c1_g1	0.00	6.58	2.65	4.85	2.69	0.00	0.00	0.00	0.00	0.00
TRINITY_DN318648_c0_g1	0.00	0.00	8.56	3.49	0.00	0.00	0.00	2.58	0.00	0.00
TRINITY_DN318649_c0_g1	0.00	0.00	11.43	5.21	0.00	0.00	9.03	0.00	20.28	0.00
TRINITY_DN318649_c2_g1	0.00	0.00	0.00	0.00	0.00	0.00	0.00	0.00	0.00	0.00
TRINITY_DN31864_c0_g1	0.00	0.00	0.00	0.00	0.00	0.00	0.00	0.00	0.00	0.00
TRINITY_DN31864_c1_g1	0.00	15.34	46.46	0.00	41.14	0.00	0.00	0.00	17.66	0.00
TRINITY_DN31864_c1_g2	0.00	0.00	0.00	0.00	28.40	0.00	0.00	0.00	37.32	0.00
TRINITY_DN31864_c2_g1	0.00	6.92	14.60	13.43	17.00	14.62	5.73	3.82	20.37	0.00
TRINITY_DN31864_c2_g3	0.00	0.00	0.00	5.48	0.00	0.00	0.00	0.00	0.00	0.00
TRINITY_DN31864_c3_g1	0.00	0.00	0.00	6.22	10.56	0.00	9.32	18.55	9.83	0.00
TRINITY_DN31864_c3_g2	0.00	0.00	0.00	0.00	0.00	0.00	0.00	0.00	0.00	0.00
TRINITY_DN31864_c5_g1	0.00	0.00	0.00	0.00	0.00	0.00	0.00	0.00	0.00	0.00
TRINITY_DN31864_c6_g1	0.00	0.00	0.00	0.00	0.00	0.00	0.00	0.00	0.00	0.00
TRINITY_DN31864_c8_g1	0.00	0.00	0.00	0.00	0.00	0.00	29.22	0.00	0.00	0.00
TRINITY_DN31864_c9_g1	0.00	0.00	0.00	0.00	0.00	0.00	0.00	0.00	0.00	0.00
TRINITY_DN318650_c0_g1	0.00	0.00	0.00	0.00	0.00	0.00	0.00	0.00	0.00	0.00
TRINITY_DN318652_c0_g1	0.00	0.00	0.00	0.00	32.17	0.00	0.00	3.55	0.00	0.00
TRINITY_DN318652_c0_g3	0.00	0.00	9.39	2.31	7.68	0.00	0.00	1.73	9.02	0.00
TRINITY_DN318652_c0_g4	0.00	9.27	12.01	14.46	0.00	0.00	0.00	0.00	7.06	0.00
TRINITY_DN318652_c1_g1	0.00	0.00	6.23	0.00	0.00	0.00	0.00	5.49	9.99	0.00
TRINITY_DN318656_c0_g1	0.00	0.00	0.00	10.80	5.98	0.00	0.00	0.00	0.00	0.00
TRINITY_DN318656_c1_g1	0.00	0.00	9.70	0.00	19.65	0.00	0.00	0.00	0.00	0.00
TRINITY_DN318658_c0_g1	0.00	0.00	0.00	0.00	0.00	30.23	0.00	0.00	0.00	0.00
TRINITY_DN318659_c0_g1	0.00	0.00	0.00	0.00	0.00	0.00	0.00	0.00	0.00	0.00
TRINITY_DN318659_c0_g2	0.00	0.00	6.08	0.00	25.44	12.25	0.00	5.35	23.81	0.00
TRINITY_DN31865_c0_g1	0.79	41.77	80.66	62.85	88.23	45.44	12.22	29.82	73.44	1.92
TRINITY_DN31865_c11_g1	0.00	0.00	0.00	0.00	0.00	0.00	0.00	0.00	0.00	0.00
TRINITY_DN31865_c1_g1	0.00	0.00	0.00	0.00	0.00	0.00	0.00	0.00	0.00	0.00
TRINITY_DN31865_c6_g1	0.00	0.00	0.00	0.00	0.00	0.00	0.00	0.00	0.00	0.00
TRINITY_DN31865_c9_g1	0.00	0.00	5.11	4.68	15.56	0.00	0.00	0.00	6.49	0.00
TRINITY_DN318660_c0_g1	0.00	0.00	0.00	9.44	7.95	0.00	0.00	0.00	7.38	0.00
TRINITY_DN318661_c0_g1	0.00	10.25	0.00	9.46	12.47	0.00	5.60	0.00	23.32	0.00
TRINITY_DN318661_c1_g1	0.00	0.00	31.60	0.00	0.00	0.00	0.00	0.00	9.94	0.00
TRINITY_DN318662_c0_g1	0.00	0.00	0.00	0.00	0.00	0.00	0.00	0.00	0.00	0.00
TRINITY_DN318662_c0_g2	0.00	0.00	0.00	4.47	22.43	0.00	0.00	13.10	0.00	0.00
TRINITY_DN318662_c1_g1	0.00	0.00	0.00	0.00	0.00	0.00	0.00	0.00	14.59	0.00
TRINITY_DN318662_c2_g1	0.00	0.00	0.00	3.51	0.00	0.00	0.00	0.00	0.00	0.00
TRINITY_DN318662_c3_g1	0.00	0.00	0.00	0.00	19.89	0.00	0.00	0.00	0.00	0.00
TRINITY_DN318663_c0_g1	0.00	0.00	0.00	0.00	0.00	0.00	0.00	0.00	29.18	0.00
TRINITY_DN318664_c0_g1	0.00	0.00	0.00	7.07	6.32	8.71	0.00	0.00	0.00	0.00
TRINITY_DN318665_c0_g1	0.00	0.00	6.11	3.16	0.00	0.00	2.79	0.00	0.00	0.00
TRINITY_DN318665_c0_g2	5.33	0.00	0.00	24.14	6.38	0.00	0.00	0.00	0.00	0.00
TRINITY_DN318665_c0_g3	0.00	0.00	1.67	2.05	0.00	0.00	1.80	0.00	5.98	2.71
TRINITY_DN318665_c1_g1	0.00	0.00	0.00	2.54	0.00	0.00	0.00	1.49	6.30	0.00
TRINITY_DN318665_c3_g1	0.00	4.03	0.00	1.85	14.86	3.23	0.00	0.00	4.58	1.48
TRINITY_DN318669_c0_g1	0.00	0.00	0.00	0.00	0.00	0.00	0.00	0.00	5.93	0.00
TRINITY_DN31866_c0_g1	0.00	0.00	0.00	0.00	0.00	0.00	0.00	0.00	0.00	0.00
TRINITY_DN31866_c1_g2	0.00	0.00	0.00	21.89	0.00	0.00	0.00	16.61	17.33	0.00
TRINITY_DN31866_c2_g1	0.00	0.00	0.00	0.00	0.00	0.00	0.00	5.56	0.00	0.00
TRINITY_DN31866_c2_g2	0.00	0.00	0.00	3.89	19.46	0.00	5.80	0.00	6.06	5.75
TRINITY_DN31866_c3_g1	0.00	0.00	0.00	0.00	0.00	0.00	0.00	0.00	0.00	0.00
TRINITY_DN31866_c4_g1	0.00	6.04	0.00	6.68	3.68	0.00	0.00	0.00	31.07	6.52
TRINITY_DN318670_c0_g1	0.00	0.00	0.00	0.00	0.00	0.00	0.00	0.00	0.00	0.00
TRINITY_DN318672_c0_g1	0.00	0.00	51.83	0.00	53.41	0.00	0.00	0.00	0.00	0.00
TRINITY_DN318673_c0_g1	0.00	0.00	0.00	0.00	0.00	0.00	0.00	0.00	15.17	0.00
TRINITY_DN318674_c0_g1	0.00	0.00	0.00	0.00	0.00	0.00	0.00	0.00	0.00	0.00
TRINITY_DN318675_c0_g2	0.00	13.98	0.00	0.00	0.00	17.15	0.00	0.00	0.00	0.00
TRINITY_DN318675_c1_g1	0.00	0.00	0.00	0.00	12.08	0.00	0.00	0.00	11.20	0.00
TRINITY_DN318677_c0_g1	0.00	12.86	0.00	5.22	0.00	0.00	0.00	0.00	2.47	0.00
TRINITY_DN318678_c0_g1	0.00	0.00	0.00	0.00	0.00	0.00	9.90	0.00	10.44	0.00
TRINITY_DN318678_c0_g2	0.00	0.00	0.00	0.00	0.00	0.00	0.00	0.00	0.00	0.00
TRINITY_DN31867_c0_g1	0.00	45.53	0.00	35.69	36.60	0.00	8.39	0.00	105.96	22.30
TRINITY_DN318680_c0_g1	0.00	0.00	36.70	0.00	0.00	37.35	0.00	0.00	0.00	0.00
TRINITY_DN318681_c0_g1	0.00	0.00	14.23	0.00	0.00	0.00	0.00	0.00	0.00	0.00
TRINITY_DN318682_c0_g1	0.00	0.00	0.00	0.00	0.00	0.00	0.00	0.00	0.00	0.00
TRINITY_DN318684_c0_g1	0.00	0.00	52.67	6.04	10.69	0.00	0.00	0.00	0.00	0.00
TRINITY_DN318684_c0_g2	0.00	0.00	0.00	5.21	0.00	0.00	0.00	0.00	0.00	0.00
TRINITY_DN318686_c0_g1	0.00	0.00	0.00	0.00	0.00	0.00	0.00	0.00	0.00	0.00
TRINITY_DN318687_c0_g1	0.00	0.00	0.00	0.00	0.00	0.00	0.00	0.00	0.00	0.00
TRINITY_DN318687_c1_g1	0.00	0.00	19.57	23.54	0.00	0.00	0.00	35.99	0.00	0.00
TRINITY_DN318688_c0_g2	0.00	1.96	0.00	0.00	0.00	0.00	2.16	0.00	6.78	2.14
TRINITY_DN318689_c0_g1	0.00	0.00	0.00	0.00	0.00	0.00	0.00	0.00	0.00	0.00
TRINITY_DN318689_c1_g1	0.00	9.78	0.00	0.00	0.00	0.00	0.00	0.00	11.13	0.00
TRINITY_DN31868_c0_g1	0.00	15.34	0.00	0.00	0.00	0.00	0.00	0.00	0.00	0.00
TRINITY_DN31868_c0_g2	5.11	0.00	5.06	0.00	0.00	0.00	0.00	0.00	0.00	0.00
TRINITY_DN318690_c1_g1	0.00	0.00	0.00	0.00	0.00	0.00	0.00	0.00	32.91	0.00
TRINITY_DN318691_c3_g1	0.00	0.00	0.00	10.39	17.80	0.00	0.00	0.00	0.00	0.00
TRINITY_DN318692_c0_g1	1.73	8.06	2.02	0.00	4.91	0.00	0.00	1.85	0.00	0.00
TRINITY_DN318694_c0_g1	0.00	0.00	0.00	0.00	0.00	0.00	0.00	0.00	11.80	0.00
TRINITY_DN318696_c0_g1	0.00	0.00	0.00	0.00	4.15	0.00	0.00	0.00	4.73	0.00
TRINITY_DN318696_c0_g2	0.00	0.00	0.00	0.00	11.58	0.00	0.00	0.00	0.00	0.00
TRINITY_DN318697_c0_g1	0.00	0.00	2.27	0.00	0.00	2.27	0.00	0.00	0.00	4.10
TRINITY_DN318697_c1_g1	0.00	0.00	0.00	11.51	0.00	0.00	0.00	0.00	0.00	0.00
TRINITY_DN318698_c0_g2	0.00	0.00	0.00	10.19	0.00	0.00	0.00	0.00	39.96	0.00
TRINITY_DN318698_c1_g1	0.00	0.00	0.00	0.00	12.30	0.00	0.00	0.00	0.00	0.00
TRINITY_DN318699_c0_g1	0.00	0.00	0.00	0.00	43.63	0.00	0.00	0.00	0.00	0.00
TRINITY_DN31869_c0_g1	0.00	0.00	0.00	3.28	0.00	0.00	3.21	0.00	0.00	0.00
TRINITY_DN31869_c0_g2	0.00	0.00	0.00	0.00	6.13	0.00	0.00	7.40	13.54	0.00
TRINITY_DN3186_c0_g1	3.07	14.47	38.49	123.63	62.25	20.98	11.93	5.54	156.34	18.40
TRINITY_DN3186_c0_g2	8.00	125.27	266.61	196.19	462.98	158.28	87.92	106.28	734.04	24.84
TRINITY_DN3186_c0_g3	12.09	145.24	269.52	192.65	570.51	184.69	102.62	147.30	671.48	22.58
TRINITY_DN3186_c0_g4	0.76	0.96	9.45	6.28	21.22	6.50	1.05	3.93	23.19	1.71
TRINITY_DN3186_c1_g2	0.00	0.00	0.00	0.00	0.00	0.00	0.00	0.00	0.00	0.00
TRINITY_DN3186_c3_g1	4.64	33.31	0.00	12.01	91.65	30.49	0.00	17.90	153.75	8.89
TRINITY_DN3186_c3_g2	0.00	0.00	0.00	0.00	0.00	4.32	0.00	3.80	32.61	0.00
TRINITY_DN3186_c3_g3	0.00	0.00	0.00	7.60	25.27	0.00	0.00	0.00	74.49	0.00
TRINITY_DN3186_c4_g1	0.00	0.00	0.00	0.00	0.00	0.00	0.00	0.00	0.00	0.00
TRINITY_DN3186_c5_g1	0.00	1.79	0.00	0.00	6.60	0.00	0.00	0.00	0.00	0.00
TRINITY_DN3186_c6_g1	0.00	0.00	6.78	4.15	0.00	0.00	0.00	0.00	2.16	0.00
TRINITY_DN318700_c0_g1	0.00	0.00	0.00	3.10	5.15	0.00	0.00	0.00	0.00	0.00
TRINITY_DN318701_c0_g1	0.00	0.00	0.00	0.00	0.00	9.58	0.00	0.00	8.93	0.00
TRINITY_DN318703_c0_g1	0.00	0.32	0.00	1.63	6.26	0.38	1.40	0.00	4.74	0.00
TRINITY_DN318703_c2_g1	0.00	0.00	2.20	0.00	0.00	0.00	0.00	0.52	0.64	0.00
TRINITY_DN318703_c3_g1	0.00	8.38	0.00	0.00	0.00	0.00	0.00	0.00	0.00	0.00
TRINITY_DN318703_c5_g1	0.00	0.00	0.00	0.00	0.00	0.00	0.00	0.00	0.00	0.00
TRINITY_DN318703_c6_g1	0.00	0.00	17.90	0.00	55.17	0.00	0.00	0.00	34.02	0.00
TRINITY_DN318704_c0_g1	0.00	0.00	0.00	0.00	3.69	0.00	0.00	0.00	6.92	0.00
TRINITY_DN318706_c1_g1	0.00	0.00	0.00	0.00	0.00	0.00	0.00	0.00	0.00	0.00
TRINITY_DN318706_c1_g2	0.00	0.00	0.00	0.00	45.72	0.00	0.00	0.00	0.00	0.00
TRINITY_DN318706_c2_g1	0.00	0.00	0.00	0.00	0.00	7.31	0.00	0.00	0.00	6.40
TRINITY_DN318706_c3_g1	0.00	7.85	0.00	28.35	9.60	0.00	0.00	0.00	8.93	0.00
TRINITY_DN318708_c0_g1	0.00	0.00	0.00	6.07	20.62	0.00	0.00	0.00	0.00	0.00
TRINITY_DN318709_c0_g1	0.00	0.00	0.00	1.78	8.85	0.00	10.63	0.00	5.54	0.00
TRINITY_DN31870_c0_g1	0.00	3.84	4.48	7.41	16.32	1.82	2.16	2.89	10.27	2.04
TRINITY_DN31870_c0_g2	0.00	16.95	0.00	0.00	0.00	0.00	0.00	0.00	9.64	0.00
TRINITY_DN318711_c0_g1	0.00	0.00	0.00	0.00	0.00	0.00	0.00	0.00	0.00	0.00
TRINITY_DN318713_c0_g1	0.00	0.00	0.00	16.92	0.00	0.00	0.00	0.00	8.88	0.00
TRINITY_DN318713_c2_g1	0.00	0.00	0.00	0.00	0.00	0.00	0.00	0.00	0.00	0.00
TRINITY_DN318713_c3_g1	0.00	0.00	0.00	0.00	10.69	0.00	0.00	0.00	0.00	0.00
TRINITY_DN318714_c0_g1	0.00	7.66	6.17	3.77	3.12	9.30	0.00	2.77	5.86	0.00
TRINITY_DN318714_c1_g1	0.00	0.00	18.05	10.85	0.00	0.00	0.00	0.00	0.00	0.00
TRINITY_DN318714_c3_g1	0.00	0.00	0.00	0.00	0.00	0.00	0.00	0.00	0.00	0.00
TRINITY_DN318715_c0_g1	0.00	0.00	0.00	3.51	29.18	0.00	0.00	0.00	43.63	0.00
TRINITY_DN318716_c0_g1	0.00	0.00	0.00	0.00	0.00	0.00	0.00	6.82	0.00	0.00
TRINITY_DN318716_c0_g2	0.00	0.00	0.00	2.07	3.43	0.00	0.00	0.00	3.22	0.00
TRINITY_DN318716_c1_g1	0.00	0.00	0.00	0.00	0.00	21.93	12.91	0.00	0.00	0.00
TRINITY_DN318717_c0_g1	0.00	15.65	0.00	0.06	0.00	0.00	33.58	0.00	3.78	0.00
TRINITY_DN318718_c0_g1	0.00	0.00	0.00	0.00	42.62	0.00	0.00	0.00	13.22	0.00
TRINITY_DN318718_c1_g1	0.00	0.00	0.00	0.00	0.00	0.00	0.00	0.00	0.00	0.00
TRINITY_DN318718_c1_g2	0.00	0.00	0.00	3.07	0.00	0.00	4.58	0.00	14.28	0.00
TRINITY_DN318718_c2_g1	0.00	0.00	0.00	0.00	13.50	0.00	0.00	0.00	0.00	0.00
TRINITY_DN318718_c6_g1	0.00	0.00	0.00	0.00	0.00	0.00	0.00	0.00	22.11	0.00
TRINITY_DN318719_c0_g1	0.00	0.00	0.00	0.00	0.00	0.00	0.00	3.09	0.00	4.63
TRINITY_DN31871_c0_g1	0.00	0.00	64.69	26.02	42.75	0.00	0.00	0.00	114.28	0.00
TRINITY_DN31871_c0_g2	0.00	38.70	0.00	0.00	18.15	77.07	21.14	5.18	106.53	10.46
TRINITY_DN318721_c0_g1	0.00	0.00	0.00	0.00	0.00	0.00	0.00	4.63	0.00	0.00
TRINITY_DN318721_c0_g2	0.00	0.00	8.06	0.00	0.00	0.00	0.00	0.00	0.00	0.00
TRINITY_DN318721_c1_g1	0.00	0.00	0.00	0.00	0.00	0.00	0.00	0.00	0.00	0.00
TRINITY_DN318723_c0_g1	0.00	0.00	0.00	0.00	0.00	0.00	0.00	0.00	0.00	0.00
TRINITY_DN318723_c0_g2	0.00	0.00	0.00	12.30	0.00	0.00	0.00	0.00	9.70	0.00
TRINITY_DN318723_c0_g3	0.00	0.00	0.00	0.00	0.00	0.00	0.00	0.00	0.00	0.00
TRINITY_DN318723_c1_g1	0.00	0.00	42.84	0.00	0.00	0.00	0.00	0.00	10.12	0.00
TRINITY_DN318723_c1_g2	0.00	0.00	0.00	0.00	0.00	0.00	0.00	0.00	0.00	0.00
TRINITY_DN318723_c1_g3	0.00	0.00	0.00	0.00	0.00	0.00	0.00	0.00	0.00	0.00
TRINITY_DN318724_c0_g1	0.00	0.00	0.00	0.00	0.00	0.00	0.00	0.00	0.00	0.00
TRINITY_DN318725_c0_g1	0.00	0.00	0.00	0.00	0.00	0.00	0.00	0.00	8.58	8.10
TRINITY_DN318727_c0_g1	0.00	0.00	0.00	6.62	11.42	0.00	0.00	0.00	20.54	0.00
TRINITY_DN318728_c0_g1	0.00	4.47	0.00	0.00	0.00	0.00	0.00	0.00	0.00	0.00
TRINITY_DN318728_c0_g2	0.00	2.32	0.00	0.00	2.84	0.00	0.00	0.00	5.33	0.00
TRINITY_DN318728_c1_g1	0.00	0.00	0.00	0.00	36.48	18.07	0.00	0.00	16.85	0.00
TRINITY_DN31872_c0_g1	0.00	5.87	20.01	18.14	26.93	20.15	0.00	13.24	70.39	0.00
TRINITY_DN31872_c2_g1	0.00	0.00	0.00	0.00	0.00	0.00	0.00	0.00	0.00	0.00
TRINITY_DN31872_c6_g1	0.00	0.00	0.00	0.00	0.00	0.00	0.00	0.00	0.00	0.00
TRINITY_DN31872_c7_g1	0.00	0.00	0.00	0.00	0.00	0.00	0.00	0.00	0.00	0.00
TRINITY_DN31872_c8_g1	0.00	0.00	0.00	0.00	0.00	0.00	0.00	0.00	17.50	0.00
TRINITY_DN318731_c0_g1	0.00	0.00	0.00	0.00	0.00	0.00	0.00	0.00	0.00	0.00
TRINITY_DN318732_c0_g1	0.00	0.00	0.00	0.00	2.89	8.59	0.00	0.00	10.85	0.00
TRINITY_DN318732_c1_g1	0.00	0.00	0.00	8.17	41.70	0.00	0.00	0.00	0.00	0.00
TRINITY_DN318734_c0_g1	0.00	0.00	0.00	8.42	42.90	0.00	0.00	0.00	0.00	0.00
TRINITY_DN318736_c0_g1	0.00	12.93	0.00	0.00	22.39	0.00	0.00	0.00	0.00	0.00
TRINITY_DN318736_c0_g2	0.00	0.00	5.91	0.00	0.00	0.00	0.00	0.00	0.00	0.00
TRINITY_DN318736_c1_g1	0.00	0.00	0.00	0.00	0.00	0.00	0.00	0.00	0.00	0.00
TRINITY_DN318736_c1_g2	0.00	0.00	0.00	0.00	0.00	0.00	0.00	0.00	0.00	0.00
TRINITY_DN318736_c2_g1	0.00	0.00	0.00	0.00	14.01	13.93	0.00	0.00	0.00	0.00
TRINITY_DN318736_c3_g1	0.00	0.00	0.00	0.00	0.00	30.48	13.38	0.00	0.00	0.00
TRINITY_DN318738_c0_g1	0.00	0.00	0.00	0.00	0.00	0.00	0.00	0.00	0.00	0.00
TRINITY_DN318739_c0_g1	0.00	0.00	0.00	10.30	5.70	5.73	0.00	0.00	5.32	0.00
TRINITY_DN31873_c0_g1	7.69	66.54	160.24	72.93	378.01	140.77	34.52	46.47	227.44	6.33
TRINITY_DN31873_c0_g2	0.00	0.00	61.33	8.38	0.00	0.00	6.19	14.01	45.39	10.00
TRINITY_DN31873_c0_g3	2.42	37.72	81.33	43.62	191.46	68.24	7.01	30.34	78.69	4.40
TRINITY_DN31873_c5_g1	0.00	0.00	10.05	0.00	0.00	0.00	0.00	0.00	0.00	0.00
TRINITY_DN31873_c7_g1	0.00	0.00	0.00	0.00	0.00	0.00	0.00	0.00	0.00	0.00
TRINITY_DN318740_c0_g2	0.00	0.00	0.00	11.24	0.00	0.00	0.00	0.00	0.00	0.00
TRINITY_DN318741_c0_g1	0.00	34.13	47.28	29.08	55.45	7.00	6.20	6.08	181.61	0.00
TRINITY_DN318742_c0_g1	0.00	0.00	0.00	0.00	0.00	18.49	0.00	0.00	0.00	0.00
TRINITY_DN318743_c0_g1	0.00	17.04	10.35	0.00	0.00	0.00	0.00	0.00	9.70	0.00
TRINITY_DN318743_c0_g2	0.00	0.00	106.59	9.18	0.00	0.00	0.00	0.00	0.00	0.00
TRINITY_DN318743_c0_g3	0.00	0.00	0.00	0.00	0.00	0.00	0.00	0.00	0.00	0.00
TRINITY_DN318743_c1_g1	0.00	0.00	0.00	0.00	2.86	0.00	0.00	0.00	0.00	0.00
TRINITY_DN318746_c0_g1	0.00	0.00	0.00	0.00	0.00	2.79	0.00	0.00	0.00	0.00
TRINITY_DN318747_c0_g1	0.00	0.00	1.13	1.39	0.00	1.13	2.53	0.00	0.00	0.00
TRINITY_DN318747_c1_g1	0.00	0.00	0.00	0.00	0.00	0.00	3.37	0.00	0.00	0.00
TRINITY_DN318748_c0_g1	0.00	0.00	0.00	11.34	9.60	0.00	0.00	0.00	8.93	0.00
TRINITY_DN318749_c0_g1	0.00	0.00	0.00	0.00	0.00	0.00	0.00	0.00	0.00	0.00
TRINITY_DN318749_c1_g1	0.00	0.00	0.00	0.00	0.00	0.00	0.00	0.00	0.00	0.00
TRINITY_DN31874_c0_g1	0.00	0.00	0.00	1.21	1.91	0.00	0.00	0.00	0.00	1.70
TRINITY_DN31874_c0_g2	0.00	1.92	2.32	2.36	0.00	0.00	0.00	0.00	2.22	0.00
TRINITY_DN31874_c0_g3	0.00	0.00	0.00	0.00	0.00	0.00	0.00	0.00	0.00	0.00
TRINITY_DN318751_c0_g1	0.00	0.00	0.00	0.00	0.00	0.00	0.00	0.00	0.00	0.00
TRINITY_DN318752_c13_g1	0.00	0.00	0.00	0.00	13.90	0.00	0.00	0.00	0.00	0.00
TRINITY_DN318752_c2_g1	4.46	1.34	0.00	0.00	11.11	13.54	0.00	0.00	0.00	1.87
TRINITY_DN318752_c2_g2	0.00	0.00	0.00	0.00	11.18	0.00	0.00	0.00	0.00	0.00
TRINITY_DN318752_c3_g1	0.00	0.00	0.00	0.00	0.00	0.00	0.00	0.00	0.00	0.00
TRINITY_DN318752_c5_g1	0.00	0.00	22.58	0.00	41.20	0.00	0.00	0.00	4.23	0.00
TRINITY_DN318754_c0_g1	0.00	0.00	0.00	0.00	0.00	0.00	0.00	0.00	0.00	0.00
TRINITY_DN318755_c0_g1	0.00	0.00	0.00	0.00	14.54	0.00	0.00	0.00	13.50	0.00
TRINITY_DN318757_c0_g1	0.00	0.00	0.00	19.06	0.00	0.00	0.00	0.00	0.00	0.00
TRINITY_DN318757_c1_g1	0.00	0.00	0.00	0.00	34.09	0.00	0.00	0.00	0.00	0.00
TRINITY_DN318758_c0_g1	0.00	0.00	2.04	1.25	10.40	2.04	0.00	0.00	0.00	0.00
TRINITY_DN31875_c0_g1	0.00	0.00	0.00	0.00	66.21	0.00	0.00	0.00	0.00	0.00
TRINITY_DN31875_c0_g2	0.00	0.00	0.00	3.49	0.00	0.00	0.00	0.00	0.00	0.00
TRINITY_DN31875_c1_g1	0.00	0.00	0.00	0.00	0.00	0.00	0.00	0.00	0.00	0.00
TRINITY_DN31875_c2_g1	0.00	0.00	0.00	8.10	0.00	2.96	0.00	0.00	0.00	0.00
TRINITY_DN31875_c2_g2	0.00	0.00	0.00	8.15	9.17	0.00	0.00	8.03	8.52	0.00
TRINITY_DN31875_c2_g3	0.00	0.00	0.00	0.00	16.90	0.00	0.00	0.00	15.53	0.00
TRINITY_DN31875_c4_g1	0.00	0.00	0.00	3.78	6.29	31.67	0.00	0.00	0.00	0.00
TRINITY_DN31875_c7_g1	0.00	0.00	0.00	0.00	0.00	0.00	0.00	0.00	0.00	0.00
TRINITY_DN318760_c0_g1	0.00	0.00	0.00	0.00	37.46	0.00	0.00	0.00	0.00	0.00
TRINITY_DN318760_c1_g1	0.00	0.00	31.21	0.00	0.00	0.00	0.00	0.00	0.00	0.00
TRINITY_DN318761_c0_g1	0.00	0.00	19.40	23.32	0.00	0.00	0.00	0.00	55.52	0.00
TRINITY_DN318761_c1_g1	0.00	0.00	0.00	0.00	40.66	0.00	0.00	0.00	0.00	0.00
TRINITY_DN318764_c0_g1	0.00	0.00	0.00	0.00	0.00	0.00	0.00	0.00	0.00	0.00
TRINITY_DN318765_c1_g1	0.00	0.00	0.00	0.00	32.47	21.63	0.00	9.39	0.00	0.00
TRINITY_DN318765_c2_g1	0.00	0.00	0.00	4.25	0.00	16.74	0.00	7.77	40.03	0.00
TRINITY_DN318769_c1_g1	0.00	0.00	0.00	0.00	26.91	0.00	0.00	0.00	5.03	0.00
TRINITY_DN318769_c2_g1	0.00	0.00	0.00	0.00	0.00	0.00	0.00	0.00	0.00	0.00
TRINITY_DN31876_c0_g1	0.00	0.00	0.00	5.64	0.00	0.00	0.00	0.00	12.89	0.00
TRINITY_DN31876_c0_g2	0.00	0.00	0.00	0.00	0.00	0.00	0.00	0.00	0.00	0.00
TRINITY_DN31876_c1_g2	0.00	0.00	0.00	0.00	10.63	0.00	0.00	0.00	0.00	0.00
TRINITY_DN31876_c4_g1	0.00	0.00	0.00	0.00	5.59	0.00	0.00	0.00	0.00	0.00
TRINITY_DN318770_c1_g1	0.00	0.00	0.00	0.00	0.00	28.47	0.00	0.00	8.83	0.00
TRINITY_DN318771_c0_g1	0.00	0.00	0.00	0.00	0.00	0.00	0.00	0.00	0.00	0.00
TRINITY_DN318771_c1_g1	0.00	0.00	24.74	0.00	4.97	0.00	0.00	4.37	13.92	0.00
TRINITY_DN318772_c0_g1	0.00	0.00	0.00	0.00	7.27	0.00	0.00	0.00	0.00	0.00
TRINITY_DN318773_c0_g1	0.00	0.00	0.00	0.00	0.00	0.00	0.00	4.61	0.00	0.00
TRINITY_DN318775_c0_g1	0.00	0.00	0.00	0.00	0.00	0.00	0.00	0.00	0.00	0.00
TRINITY_DN318775_c1_g1	0.00	0.00	10.35	0.00	39.90	0.00	0.00	0.00	37.27	0.00
TRINITY_DN318775_c2_g1	0.00	0.00	0.00	0.00	0.00	0.00	11.74	0.00	0.00	0.00
TRINITY_DN318775_c2_g2	0.00	0.00	0.00	9.35	0.00	0.00	6.99	6.88	0.00	0.00
TRINITY_DN318775_c3_g1	0.00	0.00	37.40	0.00	19.24	19.07	0.00	0.00	17.81	0.00
TRINITY_DN318776_c0_g1	0.00	22.08	0.00	20.21	0.00	10.02	0.00	8.79	9.30	0.00
TRINITY_DN318776_c1_g1	0.00	0.00	0.00	0.00	0.00	0.00	0.00	0.00	0.00	0.00
TRINITY_DN318776_c2_g2	0.00	0.00	0.00	0.00	0.00	0.00	0.00	0.00	0.00	0.00
TRINITY_DN318776_c3_g1	0.00	0.00	0.00	0.00	0.00	0.00	0.00	0.00	14.37	0.00
TRINITY_DN318776_c4_g1	0.00	0.00	0.00	0.00	0.00	0.00	0.00	0.00	0.00	0.00
TRINITY_DN318778_c0_g1	0.00	0.00	0.00	0.00	13.24	0.00	0.00	0.00	24.56	0.00
TRINITY_DN318779_c0_g1	0.00	0.00	20.00	0.00	0.00	0.00	10.99	0.00	0.00	0.00
TRINITY_DN318779_c0_g2	0.00	0.00	0.00	0.00	0.00	0.00	0.00	0.00	0.00	0.00
TRINITY_DN31877_c0_g1	0.00	0.00	0.00	0.00	0.00	0.00	0.00	0.00	11.91	0.00
TRINITY_DN31877_c0_g2	0.00	0.00	0.00	0.00	0.00	0.00	0.00	0.00	0.00	0.00
TRINITY_DN31877_c1_g1	0.00	7.75	13.44	8.28	35.11	9.30	2.86	4.84	17.07	0.00
TRINITY_DN31877_c3_g1	0.00	0.00	0.00	0.00	0.00	0.00	0.00	0.00	0.00	0.00
TRINITY_DN31877_c3_g3	10.92	0.00	49.97	45.13	33.57	50.89	0.00	56.15	214.87	0.00
TRINITY_DN318780_c1_g1	0.00	0.00	4.98	0.00	0.00	0.00	4.50	0.00	0.00	0.00
TRINITY_DN318782_c0_g1	0.00	0.00	0.00	0.00	0.00	0.00	0.00	0.00	17.16	0.00
TRINITY_DN318783_c0_g1	0.00	0.00	0.00	9.80	33.52	0.00	0.00	0.00	0.00	0.00
TRINITY_DN318783_c0_g2	0.00	0.00	0.00	0.00	0.00	0.00	0.00	0.00	0.00	0.00
TRINITY_DN318783_c2_g1	0.00	0.00	0.00	0.00	0.00	0.00	0.00	0.00	0.00	0.00
TRINITY_DN318784_c0_g1	0.00	0.00	0.00	0.00	0.00	0.00	0.00	0.00	21.58	0.00
TRINITY_DN318785_c0_g1	0.00	2.97	0.00	0.00	1.83	0.00	0.00	0.00	6.15	0.00
TRINITY_DN318785_c1_g1	0.00	0.00	0.00	2.03	0.00	6.94	0.00	2.99	4.49	0.00
TRINITY_DN318787_c0_g1	0.00	0.00	0.00	0.00	11.05	0.00	0.00	0.00	8.39	0.00
TRINITY_DN318787_c0_g2	0.00	0.00	0.00	0.00	0.00	0.00	0.00	0.00	0.00	0.00
TRINITY_DN318787_c0_g3	0.00	0.00	26.75	40.35	38.09	0.00	0.00	0.00	0.00	0.00
TRINITY_DN318787_c0_g4	0.00	0.00	0.00	3.28	0.00	0.00	0.00	0.00	0.00	0.00
TRINITY_DN318787_c0_g5	0.00	0.00	0.00	0.00	0.00	0.00	0.00	0.00	32.82	0.00
TRINITY_DN318787_c1_g1	0.00	0.00	0.00	0.00	0.00	0.00	0.00	0.00	0.00	0.00
TRINITY_DN318787_c2_g1	0.00	0.00	0.00	0.00	0.00	0.00	0.00	0.00	0.00	0.00
TRINITY_DN318787_c5_g1	0.00	0.00	0.00	0.00	0.00	0.00	2.00	0.00	0.00	0.00
TRINITY_DN318787_c6_g1	0.00	0.00	0.00	0.00	0.00	0.00	0.00	0.00	0.00	0.00
TRINITY_DN318787_c7_g1	0.00	0.00	0.00	0.00	0.00	0.00	0.00	0.00	12.06	0.00
TRINITY_DN318788_c0_g1	0.00	0.00	0.00	0.00	0.00	35.05	0.00	0.00	0.00	0.00
TRINITY_DN31878_c0_g1	0.00	0.00	0.00	0.00	11.39	0.00	0.00	0.00	6.52	0.00
TRINITY_DN31878_c0_g2	0.00	6.16	14.98	40.38	30.07	0.00	6.68	13.16	111.96	0.00
TRINITY_DN31878_c5_g1	0.00	0.00	0.00	5.23	17.65	0.00	0.00	0.00	24.62	0.00
TRINITY_DN318790_c0_g1	0.00	0.00	0.00	0.00	0.00	0.00	0.00	4.66	2.45	0.00
TRINITY_DN318792_c0_g2	0.00	0.00	0.00	0.00	31.24	15.49	0.00	0.00	0.00	0.00
TRINITY_DN318792_c0_g3	0.00	0.00	0.00	0.00	13.32	0.00	0.00	0.00	5.88	0.00
TRINITY_DN318792_c4_g1	0.00	0.00	0.00	0.00	0.00	0.00	0.00	0.00	0.00	0.00
TRINITY_DN318793_c0_g1	0.00	0.00	0.00	0.00	0.00	8.61	2.61	0.00	2.72	0.00
TRINITY_DN318793_c0_g2	0.00	0.00	0.00	0.00	0.00	0.00	0.00	0.00	9.56	0.00
TRINITY_DN318794_c0_g1	0.00	1.07	1.28	1.32	0.00	1.28	0.00	0.00	2.09	0.00
TRINITY_DN318794_c1_g1	0.00	0.00	0.00	0.00	0.00	0.00	0.00	0.00	0.00	0.00
TRINITY_DN318796_c0_g1	0.00	0.00	33.68	0.00	0.00	0.00	0.00	6.02	9.80	0.00
TRINITY_DN318796_c0_g2	0.00	0.00	0.00	0.00	0.00	0.00	0.00	0.00	0.00	0.00
TRINITY_DN318796_c1_g1	0.00	0.00	0.00	0.00	0.00	0.00	0.00	16.13	0.00	0.00
TRINITY_DN318799_c0_g1	0.00	0.00	0.00	0.00	0.00	10.62	0.00	0.00	0.00	0.00
TRINITY_DN31879_c0_g1	0.00	0.00	0.00	0.00	0.00	0.00	0.00	0.00	17.16	0.00
TRINITY_DN31879_c0_g3	0.00	0.00	0.00	0.00	29.57	0.00	0.00	0.00	13.71	0.00
TRINITY_DN3187_c0_g1	7.38	114.31	190.46	157.14	347.36	103.76	60.35	79.42	675.90	20.85
TRINITY_DN3187_c1_g1	0.00	13.70	23.19	50.49	50.17	16.64	12.08	26.74	144.43	14.81
TRINITY_DN318801_c0_g1	8.18	21.00	8.33	339.33	0.00	2.08	0.00	5.04	32.83	9.01
TRINITY_DN318801_c0_g2	0.00	0.00	35.73	0.00	12.44	7.24	0.00	0.00	8.00	0.00
TRINITY_DN318801_c2_g1	0.00	6.64	9.42	6.04	0.00	4.74	0.00	0.00	0.00	0.00
TRINITY_DN318801_c3_g2	16.90	0.00	0.00	0.00	0.00	0.00	0.00	0.00	17.81	0.00
TRINITY_DN318802_c0_g1	0.00	0.00	11.15	0.00	0.00	0.00	0.00	3.31	10.53	0.00
TRINITY_DN318803_c0_g1	0.00	0.00	0.00	0.00	0.00	0.00	0.00	0.00	0.00	0.00
TRINITY_DN318804_c1_g1	0.00	0.00	0.00	0.00	0.00	0.00	0.00	0.00	7.63	0.00
TRINITY_DN318805_c1_g1	0.00	3.84	9.26	5.67	11.77	4.64	2.12	2.11	17.71	2.09
TRINITY_DN318806_c0_g1	0.00	0.00	0.00	0.00	5.98	0.00	0.00	0.00	0.00	0.00
TRINITY_DN318809_c0_g1	0.00	0.00	0.00	0.00	0.00	0.00	0.00	0.00	0.00	0.00
TRINITY_DN31880_c0_g1	0.00	0.00	0.00	0.00	0.00	0.00	0.00	0.00	0.00	0.00
TRINITY_DN318810_c0_g1	0.00	0.00	0.00	0.00	5.35	0.00	0.00	0.00	5.02	0.00
TRINITY_DN318811_c0_g1	0.00	0.00	0.00	0.00	0.00	36.37	0.00	0.00	0.00	0.00
TRINITY_DN318812_c0_g1	0.00	3.44	0.00	0.00	11.67	0.00	3.50	0.00	7.87	0.00
TRINITY_DN318815_c0_g1	0.00	0.00	0.00	0.00	0.00	0.00	0.00	0.00	0.00	0.00
TRINITY_DN318815_c0_g2	0.00	0.00	0.00	0.00	0.00	0.00	0.00	0.00	19.75	0.00
TRINITY_DN318816_c0_g1	0.00	0.00	0.00	0.00	8.73	0.00	0.00	7.64	48.91	0.00
TRINITY_DN318817_c0_g1	0.00	0.00	0.00	0.00	0.00	0.00	0.00	8.84	0.00	0.00
TRINITY_DN318818_c0_g1	0.00	0.00	0.00	0.00	0.00	0.00	0.00	0.00	12.11	0.00
TRINITY_DN31881_c0_g1	0.00	0.00	0.00	0.00	0.00	0.00	0.00	0.00	0.00	0.00
TRINITY_DN31881_c0_g2	0.00	0.00	0.00	0.00	0.00	0.00	0.00	0.00	0.00	0.00
TRINITY_DN318820_c0_g1	0.00	0.00	0.00	0.00	8.26	0.00	0.00	0.00	0.00	0.00
TRINITY_DN318820_c0_g3	0.00	0.00	0.00	0.00	32.47	0.00	0.00	0.00	0.00	0.00
TRINITY_DN318820_c0_g4	0.00	0.00	0.00	22.67	1.25	0.00	0.00	0.00	0.00	0.00
TRINITY_DN318820_c0_g5	0.00	0.00	0.00	0.00	0.00	0.00	0.00	0.00	0.00	0.00
TRINITY_DN318820_c2_g1	0.00	0.00	9.68	0.00	13.65	0.00	0.00	2.19	15.40	0.00
TRINITY_DN318820_c4_g1	0.00	0.00	0.00	3.41	3.89	0.00	9.71	0.00	13.52	2.39
TRINITY_DN318821_c0_g1	3.20	0.00	9.32	3.96	3.81	3.73	1.71	0.00	1.79	0.00
TRINITY_DN318821_c1_g1	0.00	0.00	2.81	3.43	0.00	2.82	0.00	0.00	10.68	0.00
TRINITY_DN318822_c0_g1	0.00	0.00	0.00	0.00	0.00	0.00	0.00	0.00	6.39	3.02
TRINITY_DN318822_c0_g2	0.00	0.00	0.00	6.75	0.00	0.00	0.00	0.00	0.00	0.00
TRINITY_DN318822_c1_g1	0.00	0.00	0.00	0.00	0.00	0.00	0.00	0.00	0.00	0.00
TRINITY_DN318822_c4_g2	1.20	2.30	2.77	5.11	21.30	4.15	3.82	2.57	6.69	1.27
TRINITY_DN318822_c5_g1	0.00	0.00	0.00	0.00	0.00	0.00	0.00	0.00	0.00	0.00
TRINITY_DN318822_c6_g1	0.00	0.00	0.00	0.00	0.00	0.00	0.00	0.00	0.00	0.00
TRINITY_DN318822_c7_g1	0.00	0.00	11.43	0.00	11.60	0.00	0.00	0.00	0.00	0.00
TRINITY_DN318823_c0_g1	0.00	0.00	0.00	0.00	15.51	42.69	0.00	0.00	0.00	0.00
TRINITY_DN318823_c1_g1	0.00	0.00	0.00	0.00	0.00	0.00	0.00	0.00	0.00	0.00
TRINITY_DN318824_c0_g1	0.00	0.00	0.00	0.00	19.64	0.00	0.00	0.00	18.16	0.00
TRINITY_DN318824_c0_g3	0.00	0.00	0.00	0.00	0.00	0.00	0.00	0.00	0.00	0.00
TRINITY_DN318824_c1_g1	0.00	0.00	0.00	0.00	13.80	0.00	0.00	0.00	0.00	0.00
TRINITY_DN318825_c0_g1	0.00	0.00	0.00	0.00	0.00	0.00	0.00	0.00	0.00	0.00
TRINITY_DN318825_c1_g1	0.00	0.00	0.00	0.00	14.11	0.00	0.00	24.91	0.00	0.00
TRINITY_DN318826_c0_g2	0.00	0.00	0.00	0.00	0.00	0.00	0.00	0.00	0.00	0.00
TRINITY_DN318827_c0_g1	0.00	0.00	0.00	0.00	0.00	0.00	0.00	0.00	0.00	0.00
TRINITY_DN318828_c0_g1	0.00	0.00	0.00	0.00	0.00	0.00	0.00	0.00	0.00	0.00
TRINITY_DN31882_c0_g1	2.58	15.18	30.56	9.11	9.27	3.07	10.00	7.34	20.31	0.00
TRINITY_DN31882_c1_g1	0.00	0.00	0.00	13.58	22.53	0.00	0.00	9.91	15.79	0.00
TRINITY_DN31882_c2_g1	0.00	0.00	0.00	6.92	0.00	0.00	20.77	0.00	10.92	0.00
TRINITY_DN31882_c5_g1	0.00	0.00	0.00	5.18	0.00	0.00	0.00	0.00	0.00	0.00
TRINITY_DN318830_c0_g1	0.00	0.00	0.00	0.00	30.98	18.36	0.00	0.00	8.79	0.00
TRINITY_DN318830_c1_g1	0.00	0.00	15.35	9.23	31.51	15.63	0.00	0.00	14.59	13.65
TRINITY_DN318831_c0_g1	0.00	0.00	0.00	0.00	0.00	0.00	0.00	0.00	2.44	0.00
TRINITY_DN318833_c0_g1	0.00	0.00	0.00	0.00	10.97	0.00	0.00	0.00	0.00	0.00
TRINITY_DN318834_c0_g1	0.00	0.00	0.00	0.00	0.00	0.00	0.00	0.00	0.00	0.00
TRINITY_DN318835_c0_g1	0.00	0.00	0.00	0.00	0.00	0.00	0.00	0.00	0.00	0.00
TRINITY_DN318836_c0_g1	0.00	0.00	0.00	7.65	0.00	0.00	4.16	0.00	0.00	0.00
TRINITY_DN318837_c0_g1	0.00	0.00	0.00	0.00	33.23	0.00	0.00	0.00	15.29	0.00
TRINITY_DN318838_c0_g1	0.00	0.00	0.00	0.00	0.00	0.00	0.00	0.00	20.35	0.00
TRINITY_DN318839_c0_g1	0.00	0.00	0.00	0.00	4.37	0.00	0.00	0.00	0.00	0.00
TRINITY_DN318839_c0_g2	0.00	0.00	0.00	0.00	11.18	0.00	0.00	0.00	0.00	0.00
TRINITY_DN31883_c0_g1	2.63	23.79	61.70	56.05	104.41	20.67	20.59	9.72	107.07	2.61
TRINITY_DN31883_c0_g2	0.00	0.00	0.00	0.00	0.00	0.00	0.00	0.00	0.00	0.00
TRINITY_DN31883_c10_g1	0.00	0.00	0.00	5.61	0.00	0.00	0.00	6.78	17.67	0.00
TRINITY_DN31883_c1_g1	0.00	0.00	14.28	0.00	0.00	0.00	0.00	9.22	0.00	0.00
TRINITY_DN31883_c1_g2	4.80	40.16	115.34	95.90	155.77	52.12	40.91	29.09	315.47	13.55
TRINITY_DN31883_c2_g1	0.52	2.48	0.59	1.17	3.07	0.00	0.00	0.00	10.98	0.00
TRINITY_DN31883_c3_g1	0.00	0.00	0.00	0.70	0.00	0.00	0.00	0.00	0.00	0.00
TRINITY_DN31883_c5_g1	3.32	13.07	15.81	10.61	21.63	0.00	7.17	0.00	0.00	0.00
TRINITY_DN31883_c5_g2	0.00	0.00	0.00	8.61	14.24	27.82	0.00	11.07	35.08	0.00
TRINITY_DN318841_c0_g1	0.00	0.00	0.00	0.00	0.00	0.00	0.00	0.00	0.00	0.00
TRINITY_DN318841_c2_g1	0.00	0.00	0.00	43.45	0.00	0.00	12.87	0.00	0.00	0.00
TRINITY_DN318841_c3_g1	0.00	10.74	0.00	3.92	6.54	0.00	0.00	0.00	12.22	5.80
TRINITY_DN318841_c4_g1	0.00	0.00	0.00	0.00	18.24	0.00	0.00	0.00	0.00	0.00
TRINITY_DN318841_c5_g1	0.00	0.00	0.00	0.00	0.00	0.00	0.00	0.00	18.51	0.00
TRINITY_DN318844_c0_g1	0.00	0.00	0.00	0.00	0.00	0.00	0.00	0.00	15.49	0.00
TRINITY_DN318844_c2_g1	0.00	0.00	0.00	0.00	12.32	0.00	0.00	3.63	0.00	0.00
TRINITY_DN318844_c3_g1	0.00	0.00	6.34	0.00	0.00	3.18	0.00	0.00	6.02	0.00
TRINITY_DN318844_c4_g1	0.00	0.00	0.00	0.00	16.16	0.00	0.00	0.00	0.00	0.00
TRINITY_DN318845_c11_g1	0.00	0.00	16.41	0.00	0.00	20.28	0.00	0.00	15.53	0.00
TRINITY_DN318845_c1_g1	0.00	0.00	0.00	19.24	65.89	32.52	0.00	14.48	34.18	0.00
TRINITY_DN318845_c3_g1	0.00	21.31	57.86	376.20	118.34	75.16	17.90	0.00	93.57	20.96
TRINITY_DN318845_c7_g1	0.00	0.00	17.28	0.00	17.80	17.53	0.00	15.70	0.00	0.00
TRINITY_DN318848_c0_g1	0.00	0.00	0.00	0.00	0.00	18.36	0.00	0.00	17.16	0.00
TRINITY_DN318849_c0_g1	0.00	0.00	0.00	10.23	0.00	0.00	0.00	0.00	32.25	0.00
TRINITY_DN31884_c0_g1	0.00	13.22	0.00	12.91	21.45	0.00	4.82	9.43	20.05	0.00
TRINITY_DN318850_c0_g1	0.00	8.08	0.00	5.83	0.00	0.00	0.00	0.00	22.38	0.00
TRINITY_DN318850_c0_g3	0.00	0.00	0.00	2.41	23.98	7.97	0.00	0.00	0.00	0.00
TRINITY_DN318851_c0_g1	0.00	14.70	0.00	0.00	0.00	0.00	0.00	0.00	0.00	0.00
TRINITY_DN318852_c0_g1	0.00	0.00	4.81	1.47	7.33	2.41	0.00	0.00	18.39	0.00
TRINITY_DN318853_c0_g1	0.00	0.00	0.00	0.00	0.00	0.00	0.00	0.00	33.73	0.00
TRINITY_DN318855_c0_g1	0.00	0.00	0.00	0.00	0.00	0.00	0.00	0.00	11.75	0.00
TRINITY_DN318855_c1_g1	0.00	0.00	0.00	0.00	0.00	0.00	0.00	0.00	0.00	0.00
TRINITY_DN318855_c1_g2	0.00	0.00	0.00	0.00	0.00	0.00	0.00	0.00	7.99	0.00
TRINITY_DN318855_c1_g3	0.00	12.03	0.00	0.00	0.00	0.00	0.00	0.00	0.00	0.00
TRINITY_DN318857_c0_g1	0.00	0.00	0.00	0.00	0.00	0.00	0.00	0.00	6.80	0.00
TRINITY_DN318859_c0_g1	0.00	2.62	3.17	3.87	0.00	0.00	0.00	0.00	2.99	0.00
TRINITY_DN31885_c0_g2	0.00	7.94	0.00	0.00	11.14	0.00	0.00	0.00	9.03	0.00
TRINITY_DN31885_c0_g3	0.00	0.00	13.85	0.00	0.00	0.00	0.00	0.00	0.00	0.00
TRINITY_DN31885_c0_g4	0.00	0.00	0.00	0.00	0.00	0.00	0.00	0.00	0.00	0.00
TRINITY_DN31885_c0_g5	0.00	0.00	0.00	0.00	0.00	5.69	0.00	0.00	10.56	0.00
TRINITY_DN31885_c1_g1	0.00	0.00	0.00	8.38	27.99	0.00	0.00	0.00	0.00	0.00
TRINITY_DN318860_c0_g1	0.00	0.00	0.00	0.00	0.00	0.00	0.00	0.00	12.81	0.00
TRINITY_DN318861_c0_g1	0.00	0.00	0.00	0.00	12.16	0.00	0.00	0.00	11.27	0.00
TRINITY_DN318862_c1_g1	0.00	0.00	0.00	0.00	0.00	14.93	0.00	0.00	20.70	0.00
TRINITY_DN318864_c0_g1	0.00	0.00	0.00	0.00	0.00	0.00	0.00	0.00	0.00	0.00
TRINITY_DN318864_c1_g2	0.00	0.00	32.24	0.00	0.00	0.00	0.00	0.00	30.57	0.00
TRINITY_DN318864_c3_g1	0.00	0.00	0.00	0.00	0.00	0.00	0.00	0.00	0.00	0.00
TRINITY_DN318866_c0_g1	0.00	0.00	0.00	0.00	0.00	0.00	0.00	0.00	0.00	0.00
TRINITY_DN318866_c0_g2	0.00	0.00	0.00	0.00	0.00	0.00	0.00	0.00	0.00	0.00
TRINITY_DN318869_c0_g1	0.00	0.00	0.00	0.00	0.00	0.00	11.06	0.00	0.00	0.00
TRINITY_DN31886_c0_g1	0.00	21.88	64.20	71.52	379.39	105.81	6.11	39.79	225.63	0.00
TRINITY_DN31886_c1_g1	0.00	0.00	0.00	0.00	0.00	0.00	0.00	0.00	0.00	0.00
TRINITY_DN31886_c4_g1	0.00	0.00	13.96	0.00	0.00	0.00	0.00	12.64	0.00	0.00
TRINITY_DN31886_c7_g1	28.79	40.43	0.00	0.00	0.00	0.00	0.00	0.00	0.00	0.00
TRINITY_DN318870_c0_g1	0.00	0.00	0.00	0.00	0.00	0.00	0.00	0.00	3.21	0.00
TRINITY_DN318871_c0_g1	0.00	0.00	0.00	0.00	2.60	5.13	0.00	2.32	2.44	0.00
TRINITY_DN318871_c1_g1	0.00	0.00	5.71	1.57	3.39	0.00	0.00	2.34	11.11	0.00
TRINITY_DN318872_c0_g1	0.00	2.52	1.51	3.38	0.00	0.00	0.00	1.40	0.00	0.00
TRINITY_DN318873_c0_g1	0.00	0.00	0.00	0.00	0.00	0.00	0.00	0.00	0.00	0.00
TRINITY_DN318875_c0_g1	0.00	0.00	0.00	0.00	0.00	0.00	0.00	0.00	0.00	0.00
TRINITY_DN318876_c0_g1	0.00	0.00	0.00	0.00	0.00	0.00	0.00	0.00	0.00	0.00
TRINITY_DN318877_c0_g1	0.00	8.90	24.17	9.66	12.95	14.40	2.91	0.00	27.89	0.00
TRINITY_DN318878_c0_g1	0.00	0.00	0.00	0.00	0.00	0.00	0.00	0.00	0.00	0.00
TRINITY_DN31887_c1_g1	0.00	0.00	0.00	18.56	0.00	0.00	0.00	0.00	0.00	0.00
TRINITY_DN31887_c2_g1	0.00	0.00	0.00	0.00	7.38	7.44	0.00	0.00	0.00	0.00
TRINITY_DN31887_c3_g1	0.00	0.00	36.70	0.00	12.52	0.00	0.00	0.00	0.00	0.00
TRINITY_DN31887_c3_g2	0.00	0.00	0.00	0.00	35.26	0.00	10.77	0.00	15.43	0.00
TRINITY_DN31887_c4_g1	0.00	0.00	0.00	0.00	30.73	0.00	0.00	0.00	0.00	0.00
TRINITY_DN318880_c0_g1	0.00	0.00	1.49	0.92	0.00	0.00	0.00	0.00	5.87	0.00
TRINITY_DN318880_c0_g3	0.00	0.00	0.00	0.00	0.00	0.00	0.00	0.00	0.00	0.00
TRINITY_DN318880_c1_g1	0.00	0.00	0.00	0.00	0.00	0.00	0.00	0.00	0.00	0.00
TRINITY_DN318880_c2_g1	0.00	0.00	0.00	0.00	0.00	0.00	0.00	0.00	18.16	0.00
TRINITY_DN318882_c0_g1	0.00	0.00	0.00	0.00	0.00	0.00	0.00	0.00	0.00	0.00
TRINITY_DN318883_c0_g1	0.00	0.00	0.00	0.00	0.00	0.00	0.00	0.00	0.00	0.00
TRINITY_DN318884_c1_g1	0.00	0.00	0.00	0.00	0.00	0.00	0.00	0.00	18.84	0.00
TRINITY_DN318885_c0_g1	0.00	0.00	0.00	0.00	0.00	0.00	0.00	0.00	0.00	0.00
TRINITY_DN318885_c0_g2	0.00	0.00	0.00	0.00	18.62	0.00	0.00	0.00	0.00	0.00
TRINITY_DN318886_c0_g1	0.00	0.00	0.00	2.02	0.00	0.00	0.00	0.00	15.70	0.00
TRINITY_DN318887_c0_g1	0.00	0.00	0.00	0.00	5.96	0.00	0.00	0.00	0.00	0.00
TRINITY_DN318887_c0_g2	0.00	0.00	0.00	0.00	0.00	0.00	0.00	0.00	29.63	0.00
TRINITY_DN318888_c0_g1	0.00	0.00	0.00	0.00	0.00	0.00	0.00	0.00	0.00	0.00
TRINITY_DN318890_c0_g1	0.00	0.00	0.00	0.00	0.00	0.00	0.00	0.00	0.00	0.00
TRINITY_DN318892_c0_g1	0.00	4.94	0.00	0.00	0.00	0.00	0.00	0.00	0.00	0.00
TRINITY_DN318892_c2_g1	0.00	0.00	0.00	0.00	15.13	0.00	0.00	0.00	0.00	0.00
TRINITY_DN318892_c4_g1	0.00	0.00	0.00	0.00	0.00	0.00	0.00	0.00	0.00	0.00
TRINITY_DN318894_c0_g1	0.00	5.85	8.00	2.83	17.81	0.00	3.21	6.32	3.84	3.63
TRINITY_DN318895_c0_g1	0.00	0.00	0.00	0.00	0.00	0.00	0.00	0.00	0.00	0.00
TRINITY_DN318895_c1_g1	0.00	0.00	0.00	0.00	0.00	0.00	0.00	0.00	0.00	0.00
TRINITY_DN318898_c0_g1	0.00	0.00	14.29	0.00	0.00	0.00	0.00	0.00	6.68	0.00
TRINITY_DN318898_c0_g2	0.00	0.00	0.00	0.00	0.00	0.00	10.39	0.00	0.00	0.00
TRINITY_DN318898_c0_g4	0.00	0.00	6.85	8.23	0.00	0.00	0.00	6.02	30.41	0.00
TRINITY_DN318898_c0_g5	0.00	0.00	0.00	0.00	0.00	0.00	0.00	0.00	18.33	0.00
TRINITY_DN318898_c0_g6	0.00	0.00	0.00	0.00	0.00	0.00	0.00	0.00	0.00	0.00
TRINITY_DN318899_c0_g1	0.00	0.00	0.00	0.00	32.02	0.00	0.00	0.00	14.82	0.00
TRINITY_DN318899_c1_g1	0.00	0.00	0.00	0.00	0.00	0.00	0.00	0.00	0.00	0.00
TRINITY_DN3188_c0_g1	1.67	146.76	234.15	93.22	593.10	127.13	81.76	108.67	481.04	26.82
TRINITY_DN3188_c0_g2	3.39	34.47	34.38	73.99	117.04	57.41	0.00	10.88	35.98	5.39
TRINITY_DN3188_c0_g4	0.00	0.00	3.29	0.00	0.00	0.00	0.00	0.00	16.75	0.00
TRINITY_DN3188_c11_g1	0.00	9.19	11.07	0.00	0.00	0.00	0.00	9.11	0.00	0.00
TRINITY_DN3188_c18_g1	0.00	11.43	0.00	0.00	14.01	13.93	0.00	0.00	13.02	0.00
TRINITY_DN3188_c1_g1	0.00	0.00	11.65	20.91	12.31	0.00	10.44	0.00	10.98	0.00
TRINITY_DN3188_c2_g1	0.00	0.58	9.64	15.35	20.75	4.12	2.55	1.32	1.36	0.00
TRINITY_DN3188_c3_g1	0.00	0.00	0.00	368.90	21.35	17.95	0.00	0.00	0.00	0.00
TRINITY_DN3188_c5_g1	0.00	0.00	0.00	0.00	0.00	0.00	0.00	0.00	0.00	0.00
TRINITY_DN318901_c0_g1	7.73	0.00	9.08	0.00	0.00	0.00	8.12	0.00	0.00	0.00
TRINITY_DN318901_c1_g1	0.00	0.00	3.98	4.83	0.00	0.00	0.00	0.00	7.50	0.00
TRINITY_DN318902_c0_g1	0.00	0.00	0.00	0.00	0.00	0.00	0.00	0.00	0.00	0.00
TRINITY_DN318903_c0_g1	0.00	14.35	0.00	31.17	26.05	17.53	0.00	15.70	0.00	0.00
TRINITY_DN318903_c1_g1	0.00	0.00	0.00	0.00	0.00	0.00	0.00	0.00	0.00	0.00
TRINITY_DN318903_c1_g2	0.00	0.00	0.00	0.00	0.00	0.00	0.00	0.00	0.00	0.00
TRINITY_DN318903_c2_g1	0.00	0.00	0.00	0.00	0.00	0.00	0.00	0.00	0.00	0.00
TRINITY_DN318903_c3_g1	0.00	0.00	0.00	0.00	0.00	0.00	0.00	0.00	6.71	0.00
TRINITY_DN318903_c6_g1	0.00	0.00	0.00	0.00	8.78	0.00	0.00	0.00	0.00	0.00
TRINITY_DN318904_c0_g1	0.00	0.00	0.00	0.00	0.00	0.00	0.00	0.00	0.00	0.00
TRINITY_DN318905_c0_g1	0.00	0.00	0.00	11.12	0.00	0.00	16.45	16.93	17.66	0.00
TRINITY_DN318905_c1_g1	0.00	0.00	0.00	0.00	0.00	0.00	0.00	0.00	0.00	0.00
TRINITY_DN318908_c0_g1	0.00	0.00	0.00	0.00	0.00	0.00	2.59	0.00	0.00	0.00
TRINITY_DN318908_c1_g1	0.00	0.00	88.86	0.00	0.00	0.00	0.00	0.00	0.00	0.00
TRINITY_DN318908_c2_g1	0.00	7.26	0.00	2.67	4.43	0.00	0.00	0.00	0.00	0.00
TRINITY_DN31890_c0_g1	0.00	0.00	0.00	0.00	0.00	0.00	0.00	0.00	0.00	0.00
TRINITY_DN318910_c0_g2	0.00	0.00	0.00	0.00	0.00	0.00	0.00	9.11	9.64	0.00
TRINITY_DN318910_c0_g3	0.00	0.00	0.00	0.00	0.00	0.00	0.00	0.00	0.00	0.00
TRINITY_DN318911_c1_g1	0.00	0.00	0.00	0.00	0.00	0.00	0.00	0.00	0.00	0.00
TRINITY_DN318912_c0_g1	0.00	0.00	0.00	0.00	0.00	0.00	0.00	0.00	9.35	0.00
TRINITY_DN318912_c1_g1	0.00	0.00	0.00	0.00	10.83	0.00	0.00	0.00	0.00	0.00
TRINITY_DN318914_c0_g1	0.00	0.00	0.00	2.95	0.00	0.00	0.00	0.00	4.01	0.00
TRINITY_DN318914_c1_g1	0.00	14.10	0.00	20.46	0.00	0.00	0.00	15.43	0.00	0.00
TRINITY_DN318914_c2_g1	0.00	0.00	0.00	3.97	0.00	0.00	0.00	0.00	18.57	0.00
TRINITY_DN318915_c0_g1	0.00	0.00	0.00	0.00	0.00	0.00	0.00	0.00	3.79	0.00
TRINITY_DN318915_c3_g1	0.00	0.00	0.00	0.00	0.00	0.00	0.00	0.00	0.00	0.00
TRINITY_DN318915_c4_g1	0.00	0.00	0.00	2.33	7.74	0.00	0.00	3.42	25.33	0.00
TRINITY_DN318915_c5_g1	0.00	0.00	0.00	0.00	0.00	0.00	0.00	9.33	0.00	0.00
TRINITY_DN318916_c0_g1	0.00	0.00	12.43	2.51	0.00	0.00	0.00	0.00	0.00	0.00
TRINITY_DN318916_c0_g2	0.00	13.12	0.00	0.00	0.00	0.00	0.00	0.00	0.00	0.00
TRINITY_DN318916_c1_g1	0.00	0.00	0.00	0.00	0.00	0.00	0.00	0.00	7.15	0.00
TRINITY_DN318917_c0_g1	0.00	8.99	21.74	0.00	0.00	0.00	0.00	3.24	20.54	0.00
TRINITY_DN318919_c0_g1	0.00	0.00	0.00	0.00	0.00	0.00	0.00	0.00	0.00	0.00
TRINITY_DN31891_c0_g1	0.00	0.00	15.60	0.00	7.83	0.00	0.00	0.00	0.00	0.00
TRINITY_DN31891_c0_g2	0.00	0.00	0.00	0.00	0.00	0.00	0.00	0.00	0.00	0.00
TRINITY_DN31891_c0_g3	0.00	0.00	0.00	0.00	0.00	0.00	0.00	0.00	12.44	0.00
TRINITY_DN31891_c0_g4	0.00	30.43	0.00	22.08	0.00	18.74	0.00	0.00	35.00	0.00
TRINITY_DN31891_c0_g5	0.00	47.26	75.16	47.89	165.76	49.35	40.24	23.50	229.81	0.00
TRINITY_DN31891_c0_g6	0.00	0.00	0.00	0.00	0.00	0.00	0.00	0.00	42.58	0.00
TRINITY_DN31891_c1_g1	0.00	0.00	0.00	24.86	11.53	0.00	0.00	0.00	32.12	0.00
TRINITY_DN31891_c1_g2	0.00	0.00	0.00	0.00	0.00	0.00	0.00	0.00	0.00	0.00
TRINITY_DN31891_c2_g1	4.55	0.00	0.00	12.74	0.00	0.00	0.00	0.00	0.00	9.65
TRINITY_DN318920_c0_g1	0.00	0.00	42.76	11.99	0.00	15.49	0.00	0.00	48.87	0.00
TRINITY_DN318920_c1_g1	0.00	26.74	0.00	19.24	16.47	0.00	14.27	14.48	45.53	14.20
TRINITY_DN318921_c0_g1	0.00	0.00	0.00	0.00	0.00	0.00	0.00	0.00	0.00	0.00
TRINITY_DN318924_c0_g1	0.00	0.00	0.00	0.00	16.75	0.00	0.00	0.00	0.00	0.00
TRINITY_DN318925_c0_g1	0.00	0.00	0.00	0.00	0.00	0.00	0.00	0.00	0.00	0.00
TRINITY_DN318925_c0_g2	0.00	0.00	13.04	0.00	13.11	0.00	0.00	0.00	0.00	0.00
TRINITY_DN318925_c0_g3	0.00	0.00	11.35	0.00	0.00	0.00	0.00	0.00	0.00	0.00
TRINITY_DN318925_c1_g1	0.00	10.26	12.49	0.00	12.61	63.05	0.00	0.00	0.00	10.96
TRINITY_DN318927_c0_g1	0.00	0.00	0.00	0.00	0.00	0.00	0.00	0.00	0.00	0.00
TRINITY_DN318928_c0_g1	0.00	4.92	23.93	0.00	0.00	0.00	0.00	0.00	0.00	0.00
TRINITY_DN31892_c0_g1	0.00	0.00	0.00	0.00	0.00	0.00	0.00	0.00	0.00	0.00
TRINITY_DN31892_c1_g1	0.00	0.00	0.00	0.00	0.00	0.00	0.00	0.00	16.70	0.00
TRINITY_DN318930_c0_g1	3.32	0.00	0.00	12.02	0.00	0.00	0.00	0.00	6.10	0.00
TRINITY_DN318930_c0_g2	0.00	0.00	0.00	0.00	0.00	0.00	0.00	0.00	0.00	0.00
TRINITY_DN318930_c2_g1	0.00	0.00	0.00	0.00	0.00	0.00	0.00	0.00	0.00	0.00
TRINITY_DN318930_c2_g2	0.00	0.00	0.00	0.00	0.00	0.00	0.00	0.00	0.00	0.00
TRINITY_DN318930_c3_g1	0.00	0.00	0.00	9.80	0.00	0.00	0.00	0.00	0.00	0.00
TRINITY_DN318930_c5_g1	0.00	0.00	3.03	0.00	0.00	0.00	0.00	2.73	5.76	0.00
TRINITY_DN318931_c1_g1	0.00	0.00	0.00	0.00	0.00	10.64	0.00	0.00	0.00	0.00
TRINITY_DN318933_c0_g1	0.00	0.00	0.00	0.00	0.00	0.00	0.00	0.00	0.00	0.00
TRINITY_DN318933_c1_g1	0.00	4.70	9.81	0.00	0.00	3.29	0.00	0.00	9.30	0.00
TRINITY_DN318936_c0_g1	0.00	0.00	0.00	0.00	0.00	0.00	0.00	0.00	0.00	0.00
TRINITY_DN318937_c0_g1	0.00	0.00	0.00	4.68	0.00	0.00	0.00	0.00	10.89	0.00
TRINITY_DN318937_c1_g1	0.00	0.00	0.00	1.90	0.00	0.00	0.00	0.00	0.00	2.79
TRINITY_DN318937_c2_g1	0.00	0.00	0.00	0.00	8.73	0.00	0.00	0.00	8.12	0.00
TRINITY_DN318938_c0_g1	0.00	0.00	2.81	4.32	4.32	0.00	0.00	0.00	2.71	0.00
TRINITY_DN318938_c0_g2	0.00	0.00	0.00	0.00	0.00	0.00	0.00	0.00	0.00	0.00
TRINITY_DN318938_c1_g2	0.00	0.00	0.00	0.00	0.00	15.73	0.00	0.00	0.00	0.00
TRINITY_DN318939_c0_g1	0.00	0.00	0.00	0.00	0.00	0.00	8.12	0.00	0.00	0.00
TRINITY_DN318939_c0_g2	0.00	0.00	0.00	0.00	0.00	0.00	0.00	0.00	0.00	0.00
TRINITY_DN318939_c0_g3	0.00	0.00	0.00	0.00	0.00	0.00	0.00	0.00	0.00	0.00
TRINITY_DN31893_c0_g1	0.00	11.35	0.00	16.33	27.80	41.51	0.00	12.27	83.10	0.00
TRINITY_DN318940_c0_g1	0.00	8.22	14.87	1.52	7.55	0.00	0.00	0.00	14.19	0.00
TRINITY_DN318940_c1_g1	0.00	0.00	33.38	0.00	0.00	34.03	0.00	0.00	0.00	0.00
TRINITY_DN318942_c1_g1	0.00	0.00	0.00	0.00	0.00	0.00	0.00	0.00	0.00	0.00
TRINITY_DN318942_c2_g1	0.00	0.00	0.00	0.00	0.00	0.00	0.00	0.00	0.00	0.00
TRINITY_DN318943_c0_g1	0.00	2.30	4.15	1.70	2.84	0.00	0.00	0.00	4.01	0.00
TRINITY_DN318944_c0_g1	0.00	0.00	0.00	0.00	0.00	0.00	0.00	0.00	28.26	0.00
TRINITY_DN318945_c0_g1	0.00	12.12	0.00	0.00	0.00	14.76	16.45	0.00	0.00	0.00
TRINITY_DN318945_c0_g2	0.00	13.61	0.00	4.93	0.00	0.00	0.00	0.00	23.21	0.00
TRINITY_DN318945_c0_g3	0.00	0.00	0.00	0.00	0.00	0.00	0.00	0.00	0.00	0.00
TRINITY_DN318945_c1_g1	0.00	0.00	0.00	11.45	0.00	0.00	0.00	0.00	0.00	0.00
TRINITY_DN318947_c0_g1	0.00	0.00	24.98	0.00	0.00	0.00	0.00	0.00	0.00	0.00
TRINITY_DN318948_c0_g2	0.00	0.00	0.00	6.82	0.00	6.48	0.00	0.00	33.61	0.00
TRINITY_DN318949_c0_g1	0.00	0.00	8.50	2.57	3.10	0.00	0.00	0.00	7.99	0.00
TRINITY_DN31894_c0_g1	0.00	0.00	0.00	0.00	0.00	0.00	0.00	0.00	35.99	0.00
TRINITY_DN31894_c0_g3	0.00	0.00	0.00	0.00	0.00	9.66	0.00	0.00	0.00	0.00
TRINITY_DN31894_c1_g1	0.00	16.85	8.64	31.33	117.43	14.31	0.00	9.02	71.47	0.00
TRINITY_DN31894_c2_g1	0.00	0.00	0.00	0.00	0.00	0.00	0.00	0.00	0.00	0.00
TRINITY_DN31894_c4_g1	0.00	9.24	44.53	6.67	22.63	0.00	0.00	9.93	31.54	0.00
TRINITY_DN31894_c5_g1	0.00	50.28	13.65	31.47	12.81	0.00	0.00	0.00	0.00	0.00
TRINITY_DN31894_c6_g1	0.00	0.00	50.70	14.69	89.69	7.68	6.78	0.00	21.30	0.00
TRINITY_DN31894_c6_g2	0.00	0.00	0.00	0.00	0.00	0.00	0.00	0.00	0.00	0.00
TRINITY_DN31894_c6_g3	0.00	0.00	0.00	11.02	18.66	0.00	8.25	0.00	17.36	0.00
TRINITY_DN318950_c1_g1	0.00	0.00	0.00	0.00	0.00	0.00	0.00	0.00	0.00	0.00
TRINITY_DN318952_c0_g1	0.00	0.00	0.00	6.07	0.00	0.00	0.00	0.00	0.00	0.00
TRINITY_DN318953_c0_g1	0.00	0.00	0.00	0.00	0.00	0.00	0.00	0.00	0.00	0.00
TRINITY_DN318954_c0_g1	0.00	0.00	0.00	0.00	0.00	0.00	0.00	0.00	0.00	0.00
TRINITY_DN318956_c0_g1	0.00	0.00	0.00	0.00	0.00	0.00	0.00	0.00	0.00	0.00
TRINITY_DN318956_c0_g3	0.00	0.00	0.00	0.00	0.00	0.00	0.00	0.00	7.61	0.00
TRINITY_DN318956_c1_g1	0.00	0.00	0.00	39.42	0.00	0.00	0.00	17.45	0.00	0.00
TRINITY_DN318956_c4_g1	0.00	0.00	0.00	0.00	0.00	0.00	0.00	0.00	0.00	0.00
TRINITY_DN318957_c0_g1	0.00	0.00	0.00	0.00	0.00	0.00	0.00	0.00	0.00	0.00
TRINITY_DN318958_c0_g2	0.00	0.00	0.00	0.00	15.24	0.00	0.00	0.00	0.00	0.00
TRINITY_DN318959_c0_g1	0.00	0.00	0.00	0.00	0.00	0.00	0.00	0.00	0.00	0.00
TRINITY_DN31895_c0_g1	0.00	0.00	12.39	0.00	0.00	0.00	0.00	0.00	23.50	0.00
TRINITY_DN31895_c0_g2	0.00	0.00	16.97	15.70	59.86	13.23	0.00	0.00	45.04	0.00
TRINITY_DN31895_c0_g3	0.00	0.00	0.00	0.00	0.00	0.00	0.00	0.00	0.00	0.00
TRINITY_DN31895_c0_g5	0.00	0.00	0.00	0.00	0.00	0.00	0.00	0.00	0.00	0.00
TRINITY_DN31895_c1_g1	0.00	0.00	2.23	3.13	0.00	0.00	0.00	0.00	0.00	4.61
TRINITY_DN31895_c1_g2	0.00	0.00	2.96	13.06	47.77	5.73	1.75	3.50	40.65	0.00
TRINITY_DN31895_c2_g1	0.00	0.00	0.00	0.00	0.00	0.00	4.45	0.00	2.32	0.00
TRINITY_DN318960_c0_g1	0.00	0.00	0.00	0.00	0.00	0.00	5.22	0.00	5.43	0.00
TRINITY_DN318962_c0_g1	0.00	0.00	0.00	0.00	14.12	0.00	0.00	0.00	13.17	0.00
TRINITY_DN318962_c0_g2	0.00	0.00	0.00	3.31	5.51	0.00	4.95	0.00	5.14	0.00
TRINITY_DN318962_c0_g4	0.00	0.00	0.00	0.00	0.00	0.00	0.00	0.00	0.00	0.00
TRINITY_DN318962_c1_g1	0.00	0.00	3.25	3.97	3.29	0.00	0.00	0.00	27.76	0.00
TRINITY_DN318962_c2_g1	0.00	0.00	0.00	0.00	0.00	0.00	0.00	0.00	10.37	0.00
TRINITY_DN318962_c3_g1	0.00	0.00	0.00	20.46	9.27	0.00	45.38	4.08	30.31	0.00
TRINITY_DN318962_c4_g1	0.00	0.00	0.00	0.00	0.00	0.00	0.00	0.00	33.70	0.00
TRINITY_DN318962_c7_g1	0.00	0.00	0.00	0.00	0.00	0.00	0.00	0.00	46.28	0.00
TRINITY_DN318963_c0_g1	0.00	0.00	0.00	0.00	0.00	0.00	0.00	0.00	0.00	0.00
TRINITY_DN318963_c1_g1	0.00	0.00	0.00	0.00	0.00	0.00	0.00	0.00	0.00	0.00
TRINITY_DN318965_c0_g1	0.00	0.00	0.00	0.00	9.17	0.00	0.00	0.00	0.00	0.00
TRINITY_DN318967_c0_g1	0.00	0.00	0.00	0.00	0.00	0.00	0.00	0.00	0.00	0.00
TRINITY_DN318967_c1_g1	0.00	0.00	0.00	0.00	0.00	0.00	0.00	0.00	0.00	0.00
TRINITY_DN318967_c1_g2	0.00	0.00	0.00	0.00	0.00	0.00	0.00	0.00	0.00	0.00
TRINITY_DN318967_c2_g1	0.00	12.60	0.00	0.00	0.00	0.00	0.00	0.00	85.81	0.00
TRINITY_DN318967_c3_g1	0.00	13.83	11.20	0.00	0.00	0.00	0.00	0.00	0.00	0.00
TRINITY_DN318967_c5_g1	0.00	0.00	0.00	0.00	0.00	0.00	0.00	0.00	0.00	0.00
TRINITY_DN318968_c0_g1	0.00	0.00	0.00	0.00	19.24	0.00	0.00	0.00	0.00	0.00
TRINITY_DN318968_c1_g1	0.00	0.00	41.89	16.83	0.00	0.00	0.00	0.00	0.00	0.00
TRINITY_DN318969_c0_g1	0.00	0.00	0.00	0.00	0.00	0.00	0.00	0.00	0.00	0.00
TRINITY_DN31896_c0_g1	0.00	0.00	0.00	8.11	0.00	0.00	0.00	0.00	12.81	12.03
TRINITY_DN318972_c0_g1	2.64	0.00	0.00	11.03	9.50	0.00	2.86	0.00	0.00	0.00
TRINITY_DN318974_c0_g1	0.00	0.00	12.72	3.83	6.38	0.00	0.00	0.00	0.00	0.00
TRINITY_DN318974_c1_g2	2.46	2.36	0.00	0.00	2.91	0.00	0.00	0.00	15.10	0.00
TRINITY_DN318974_c2_g1	0.00	0.00	15.97	3.90	0.00	6.42	0.00	2.87	30.31	0.00
TRINITY_DN318974_c2_g2	0.00	0.00	0.00	0.00	0.00	0.00	0.00	0.00	25.02	0.00
TRINITY_DN318974_c3_g1	0.00	0.00	0.00	0.00	0.00	0.00	0.00	0.00	0.00	0.00
TRINITY_DN318975_c0_g1	0.00	0.00	10.15	6.18	3.41	6.80	0.00	0.00	26.81	0.00
TRINITY_DN318975_c1_g1	0.00	0.00	6.51	1.12	1.87	0.00	1.67	1.68	18.02	0.00
TRINITY_DN318975_c2_g1	0.00	0.00	0.00	0.00	0.00	0.00	0.00	0.00	15.83	0.00
TRINITY_DN318975_c2_g2	0.00	0.00	1.82	0.00	0.00	0.00	0.00	0.00	2.14	0.00
TRINITY_DN318975_c4_g1	0.00	0.00	0.00	0.00	0.00	0.00	0.00	0.00	26.99	0.00
TRINITY_DN318975_c5_g1	0.00	0.00	0.00	0.00	0.00	0.00	0.00	0.00	0.00	0.00
TRINITY_DN318976_c0_g1	0.00	0.00	0.00	0.00	0.00	0.00	0.00	0.00	0.00	0.00
TRINITY_DN318977_c0_g1	0.00	0.00	0.00	0.00	0.00	0.00	0.00	0.00	0.00	0.00
TRINITY_DN318978_c0_g1	0.00	0.00	11.21	0.00	3.77	0.00	0.00	0.00	0.00	0.00
TRINITY_DN318979_c0_g1	0.00	0.00	0.00	0.00	0.00	0.00	0.00	0.00	25.51	0.00
TRINITY_DN318979_c1_g1	0.00	0.00	0.00	0.00	0.00	0.00	0.00	0.00	0.00	0.00
TRINITY_DN318979_c2_g1	0.00	0.00	0.00	6.11	10.37	0.00	0.00	0.00	0.00	0.00
TRINITY_DN31897_c0_g1	0.00	0.00	0.00	0.00	0.00	0.00	0.00	14.59	0.00	0.00
TRINITY_DN31897_c0_g2	0.00	0.00	0.00	0.00	0.00	0.00	0.00	0.00	7.06	0.00
TRINITY_DN31897_c2_g1	0.00	0.00	0.00	0.00	2.80	0.00	0.00	0.00	15.79	0.00
TRINITY_DN318980_c0_g1	0.00	0.00	0.00	0.00	0.00	0.00	0.00	0.00	0.00	0.00
TRINITY_DN318981_c1_g1	0.00	0.00	0.00	0.00	0.00	0.00	0.00	0.00	0.00	0.00
TRINITY_DN318981_c2_g2	0.00	0.00	0.00	0.00	0.00	0.00	0.00	0.00	0.00	0.00
TRINITY_DN318981_c7_g1	0.00	0.00	0.00	0.00	0.00	0.00	0.00	0.00	0.00	0.00
TRINITY_DN318981_c8_g1	0.00	0.00	0.00	0.00	39.99	0.00	0.00	0.00	18.51	0.00
TRINITY_DN318982_c1_g1	0.00	0.00	0.00	0.00	0.00	15.49	0.00	0.00	14.48	0.00
TRINITY_DN318982_c3_g1	0.00	0.00	0.00	18.94	0.00	0.00	0.00	0.00	0.00	0.00
TRINITY_DN318982_c3_g2	0.00	0.00	0.00	7.64	0.00	0.00	0.00	0.00	0.00	0.00
TRINITY_DN318982_c4_g1	0.00	0.00	0.00	0.00	0.00	0.00	0.00	0.00	0.00	0.00
TRINITY_DN318984_c0_g1	0.00	0.00	0.00	1.80	0.00	0.00	0.00	0.00	8.42	0.00
TRINITY_DN318985_c0_g1	0.00	0.00	40.93	0.00	0.00	0.00	0.00	0.00	9.64	0.00
TRINITY_DN318986_c0_g2	0.00	28.90	43.72	10.46	0.00	0.00	0.00	0.00	0.00	0.00
TRINITY_DN318987_c0_g1	0.00	0.00	0.00	0.00	0.00	0.00	0.00	19.60	10.37	0.00
TRINITY_DN318988_c1_g1	0.00	0.00	0.00	10.33	4.29	0.00	0.00	0.00	4.01	0.00
TRINITY_DN318989_c0_g1	0.00	0.00	0.00	3.19	5.30	15.99	0.00	0.00	0.00	0.00
TRINITY_DN31898_c0_g1	18.12	83.01	103.77	131.21	226.83	72.85	77.83	101.95	719.99	17.69
TRINITY_DN31898_c0_g2	0.00	9.35	16.46	3.78	19.22	6.35	1.88	5.75	10.17	4.09
TRINITY_DN31898_c1_g2	0.00	0.00	0.00	10.23	0.00	0.00	0.00	14.48	0.00	0.00
TRINITY_DN31898_c1_g3	0.00	3.48	46.45	20.47	29.73	9.92	0.00	3.75	23.81	0.00
TRINITY_DN31898_c3_g1	0.00	0.00	0.00	0.00	0.00	0.00	0.00	0.00	0.00	0.00
TRINITY_DN31898_c4_g1	0.00	0.00	0.00	0.00	0.00	0.00	0.00	0.00	0.00	0.00
TRINITY_DN31898_c5_g1	0.00	0.00	0.00	0.00	0.00	0.00	0.00	0.00	5.43	0.00
TRINITY_DN31898_c6_g1	0.00	0.00	0.00	0.00	0.00	0.00	0.00	0.00	0.00	0.00
TRINITY_DN318993_c0_g1	0.00	0.00	12.00	0.00	0.00	0.00	0.00	0.00	11.35	0.00
TRINITY_DN318994_c0_g1	9.75	215.04	248.28	148.51	492.99	57.05	20.18	70.49	446.96	40.04
TRINITY_DN318994_c1_g1	0.00	0.00	0.00	0.00	0.00	0.00	0.00	0.00	0.00	0.00
TRINITY_DN318995_c0_g2	0.00	0.00	0.00	10.29	70.64	0.00	0.00	0.00	16.27	0.00
TRINITY_DN318998_c0_g1	0.00	0.00	0.00	0.00	24.23	0.00	0.00	0.00	0.00	0.00
TRINITY_DN318998_c1_g1	0.00	0.00	5.69	0.00	11.40	0.00	0.00	0.00	0.00	0.00
TRINITY_DN318999_c0_g1	0.00	0.00	0.00	0.00	0.00	0.00	0.00	0.00	0.00	0.00
TRINITY_DN318999_c0_g2	0.00	0.00	9.61	5.86	0.00	0.00	0.00	0.00	0.00	0.00
TRINITY_DN318999_c1_g1	0.00	0.00	0.00	0.00	0.00	0.00	0.00	0.00	0.00	0.00
TRINITY_DN31899_c0_g1	0.00	17.81	66.39	0.00	79.64	45.06	0.00	18.77	30.40	4.22
TRINITY_DN31899_c0_g2	0.00	0.00	0.00	0.00	0.00	0.00	0.00	14.59	45.86	0.00
TRINITY_DN3189_c0_g1	0.00	77.93	52.21	101.39	45.59	40.35	23.41	0.00	240.91	3.19
TRINITY_DN318_c0_g1	0.00	15.78	45.85	9.70	55.46	0.07	1.64	8.57	14.55	0.00
TRINITY_DN318_c10_g2	0.00	0.00	0.00	0.00	0.00	0.00	0.00	0.00	0.00	0.00
TRINITY_DN318_c10_g3	0.00	0.00	0.00	0.00	0.00	0.00	0.00	0.00	0.00	0.00
TRINITY_DN318_c12_g1	0.00	0.00	0.00	0.00	0.00	0.00	0.00	0.00	0.00	0.00
TRINITY_DN318_c14_g1	0.00	0.00	0.00	0.00	0.00	0.00	0.00	0.00	0.00	0.00
TRINITY_DN318_c15_g1	0.00	0.00	0.00	0.00	0.00	0.00	0.00	0.00	0.00	0.00
TRINITY_DN318_c1_g1	0.00	0.00	0.00	0.00	0.00	0.00	0.00	0.00	11.66	0.00
TRINITY_DN318_c2_g1	0.00	6.09	29.58	31.78	30.44	25.41	5.77	7.83	97.50	4.60
TRINITY_DN318_c3_g1	0.00	0.00	34.19	19.45	31.24	0.00	4.10	0.00	32.05	5.95
TRINITY_DN318_c41_g1	0.00	0.00	0.00	13.82	0.00	0.00	0.00	0.00	0.00	0.00
TRINITY_DN318_c4_g1	0.00	7.42	17.97	0.00	42.90	23.53	0.00	10.41	43.92	0.00
TRINITY_DN318_c50_g1	0.00	0.00	0.00	0.00	0.00	0.00	0.00	0.00	0.00	0.00
TRINITY_DN318_c60_g1	0.00	11.87	17.12	1.76	36.56	22.82	6.55	11.91	56.54	1.31
TRINITY_DN318_c61_g1	4.48	16.92	80.73	54.20	134.85	72.46	26.05	24.29	169.02	9.56
TRINITY_DN318_c6_g1	0.00	0.00	0.00	0.00	0.00	0.00	0.00	0.00	0.00	0.00
TRINITY_DN318_c7_g1	0.00	0.00	0.00	0.00	0.00	0.00	0.00	0.00	0.00	0.00
TRINITY_DN318_c7_g2	0.00	0.00	0.00	0.00	0.00	0.00	0.00	0.00	0.00	0.00
TRINITY_DN319001_c0_g1	0.00	0.00	0.00	0.00	0.00	0.00	0.00	0.00	0.00	0.00
TRINITY_DN319002_c0_g1	0.00	0.00	0.00	0.00	0.00	0.00	0.00	0.00	0.00	0.00
TRINITY_DN319002_c4_g1	0.00	0.00	0.00	0.00	0.00	0.00	0.00	0.00	0.00	0.00
TRINITY_DN319003_c0_g1	0.00	0.00	0.00	0.00	0.00	25.44	11.21	0.00	0.00	0.00
TRINITY_DN319005_c0_g1	0.00	0.00	0.00	0.00	0.00	0.00	0.00	0.00	0.00	0.00
TRINITY_DN319005_c0_g2	0.00	0.00	0.00	0.00	7.57	0.00	0.00	0.00	0.00	0.00
TRINITY_DN319005_c0_g3	0.00	0.00	0.00	0.00	0.00	0.00	0.00	0.00	0.00	0.00
TRINITY_DN319005_c1_g1	0.00	0.00	0.00	3.10	0.00	0.00	0.00	0.00	28.87	0.00
TRINITY_DN319005_c3_g1	0.00	1.67	0.00	8.23	7.23	4.01	0.00	0.94	14.62	1.64
TRINITY_DN319005_c4_g1	0.00	0.00	0.00	0.00	0.00	0.00	0.00	0.00	27.21	0.00
TRINITY_DN319005_c5_g1	0.00	0.00	0.00	6.04	0.00	0.00	0.00	0.00	9.52	0.00
TRINITY_DN319006_c0_g1	0.00	0.00	0.00	0.00	0.00	0.00	0.00	0.00	0.00	0.00
TRINITY_DN319006_c0_g2	0.00	0.00	0.00	6.34	10.75	21.54	0.00	0.00	20.01	0.00
TRINITY_DN319006_c1_g1	0.00	0.00	0.00	10.00	3.29	0.00	1.66	3.02	9.36	0.00
TRINITY_DN319006_c2_g1	0.00	0.00	0.00	0.00	0.00	0.00	0.00	0.00	0.00	0.00
TRINITY_DN319007_c0_g1	0.00	0.00	11.13	0.00	0.00	22.57	0.00	0.00	10.51	9.87
TRINITY_DN319007_c1_g1	0.00	0.00	0.00	0.00	0.00	0.00	0.00	0.00	41.92	0.00
TRINITY_DN319008_c0_g1	0.00	0.00	0.00	0.00	32.95	0.00	0.00	0.00	0.00	0.00
TRINITY_DN319008_c0_g2	0.00	0.00	28.30	0.00	2.88	2.85	0.00	0.00	8.88	0.00
TRINITY_DN319008_c1_g1	0.00	0.00	0.00	0.00	6.50	0.00	1.45	0.00	0.00	0.00
TRINITY_DN319008_c2_g1	0.00	0.00	8.31	0.00	0.00	0.00	0.00	0.00	0.00	0.00
TRINITY_DN319009_c0_g1	0.00	5.17	12.56	0.00	12.58	0.00	0.00	0.00	5.88	0.00
TRINITY_DN31900_c0_g1	7.48	115.23	154.95	168.68	452.50	131.08	85.26	86.69	689.33	13.16
TRINITY_DN31900_c0_g2	1.04	16.57	12.80	8.83	17.72	16.95	2.71	12.18	18.90	21.18
TRINITY_DN319010_c0_g1	0.00	0.00	0.00	20.27	0.00	0.00	0.00	0.00	39.36	0.00
TRINITY_DN319010_c0_g2	0.00	0.00	0.00	0.00	0.00	0.00	0.00	0.00	0.00	0.00
TRINITY_DN319010_c1_g1	0.00	0.00	0.00	0.00	0.00	0.00	0.00	0.00	0.00	0.00
TRINITY_DN319010_c1_g2	0.00	0.00	0.00	0.00	19.84	19.61	0.00	17.60	18.33	0.00
TRINITY_DN319011_c0_g1	0.00	0.00	1.47	0.90	3.02	1.47	0.00	0.00	0.00	0.00
TRINITY_DN319011_c0_g2	0.00	0.00	0.00	0.00	32.08	0.00	0.00	0.00	9.94	0.00
TRINITY_DN319011_c0_g3	0.00	0.00	0.00	0.00	0.00	0.00	0.00	0.00	0.00	0.00
TRINITY_DN319011_c0_g4	0.00	7.99	0.00	0.00	0.00	0.00	0.00	0.00	9.48	0.00
TRINITY_DN319013_c1_g1	0.00	0.00	0.00	0.00	0.00	0.00	0.00	0.00	0.00	0.00
TRINITY_DN319015_c1_g1	0.00	0.00	0.00	2.27	0.00	0.00	0.00	0.00	0.00	0.00
TRINITY_DN319015_c3_g1	3.96	15.64	0.00	5.74	15.34	0.00	0.00	0.00	17.79	0.00
TRINITY_DN319015_c4_g1	0.00	1.83	0.00	0.00	0.00	0.00	0.00	2.02	8.47	0.00
TRINITY_DN319015_c5_g1	0.00	7.88	4.75	2.91	16.91	2.38	0.00	0.00	13.63	0.00
TRINITY_DN319015_c7_g1	0.00	0.00	0.00	0.00	0.00	0.00	0.00	0.00	0.00	0.00
TRINITY_DN319016_c0_g1	7.26	0.00	0.00	0.00	0.00	0.00	0.00	0.00	8.03	0.00
TRINITY_DN319018_c0_g1	0.00	0.00	2.62	6.40	7.98	0.00	0.00	0.00	14.98	0.00
TRINITY_DN319018_c0_g3	0.00	0.00	0.00	0.00	0.00	0.00	0.00	0.00	0.00	0.00
TRINITY_DN319018_c0_g4	0.00	0.00	0.00	641.16	42.28	0.00	0.00	9.68	51.19	16.51
TRINITY_DN319018_c0_g5	0.00	0.00	0.00	0.00	0.00	0.00	0.00	0.00	0.00	0.00
TRINITY_DN319019_c0_g1	0.00	0.00	0.00	0.00	0.00	0.00	0.00	0.00	0.00	0.00
TRINITY_DN319019_c0_g2	0.00	0.00	0.00	0.00	0.00	0.00	0.00	0.00	0.00	0.00
TRINITY_DN319019_c1_g1	0.00	0.00	0.00	0.00	0.00	0.00	0.00	0.00	0.00	0.00
TRINITY_DN319019_c2_g1	0.00	22.27	17.97	5.37	9.07	0.00	0.00	0.00	0.00	0.00
TRINITY_DN31901_c0_g1	0.00	0.00	0.00	0.00	0.00	0.00	0.00	0.00	9.02	0.00
TRINITY_DN319020_c0_g1	0.00	0.00	0.00	8.69	14.54	14.69	0.00	0.00	11.20	0.00
TRINITY_DN319021_c0_g1	0.00	0.00	0.00	0.00	5.15	0.00	0.00	0.00	14.44	0.00
TRINITY_DN319021_c4_g1	0.00	0.00	0.00	0.00	0.00	0.00	0.00	0.00	0.00	0.00
TRINITY_DN319023_c1_g1	0.00	12.20	0.00	0.00	15.01	0.00	0.00	0.00	6.35	0.00
TRINITY_DN319028_c0_g1	0.00	0.00	0.00	0.00	0.00	0.00	0.00	0.00	0.00	0.00
TRINITY_DN31902_c0_g1	0.00	1.27	0.76	0.47	3.14	2.28	0.00	1.43	4.45	0.00
TRINITY_DN31902_c0_g2	0.00	0.00	4.91	0.00	49.32	0.00	0.00	2.27	0.00	0.00
TRINITY_DN31902_c0_g3	0.00	0.00	0.00	0.00	0.00	0.00	2.07	0.00	0.00	0.00
TRINITY_DN31902_c1_g1	0.00	0.00	0.00	6.43	0.00	4.59	1.88	0.00	9.35	0.00
TRINITY_DN31902_c1_g2	0.00	0.00	0.00	6.89	5.72	0.00	0.00	0.00	0.00	0.00
TRINITY_DN31902_c2_g1	0.00	0.00	4.32	5.14	8.80	10.31	0.00	1.97	0.00	0.00
TRINITY_DN31902_c4_g1	0.00	0.00	0.00	0.00	3.90	0.00	3.51	0.00	0.00	0.00
TRINITY_DN31902_c5_g1	0.00	0.00	8.99	0.00	27.20	0.00	0.00	0.00	0.00	0.00
TRINITY_DN31902_c6_g1	0.00	0.00	0.00	19.24	8.43	0.00	0.00	0.00	0.00	0.00
TRINITY_DN319030_c0_g1	0.00	0.00	0.00	0.00	0.00	0.00	0.00	0.00	0.00	0.00
TRINITY_DN319030_c1_g1	0.00	0.00	0.00	8.20	0.00	0.00	0.00	0.00	0.00	0.00
TRINITY_DN319030_c3_g1	0.00	0.00	0.00	0.00	0.00	15.24	0.00	0.00	0.00	0.00
TRINITY_DN319031_c0_g1	0.00	2.91	3.51	2.14	7.09	0.00	3.20	0.00	0.00	0.00
TRINITY_DN319032_c0_g2	0.00	0.00	0.00	2.84	0.00	14.16	0.00	0.00	0.00	0.00
TRINITY_DN319034_c0_g1	0.00	0.00	0.00	0.00	0.00	0.00	0.00	0.00	0.00	0.00
TRINITY_DN319034_c0_g2	0.00	24.62	0.00	0.00	0.00	0.00	0.00	0.00	14.01	0.00
TRINITY_DN319034_c0_g3	0.00	0.00	0.00	0.00	0.00	0.00	0.00	0.00	0.00	0.00
TRINITY_DN319034_c0_g4	0.00	0.00	0.00	0.00	0.00	0.00	0.00	0.00	17.01	0.00
TRINITY_DN319035_c1_g1	0.00	0.00	0.00	0.00	0.00	0.00	0.00	0.00	0.00	0.00
TRINITY_DN319037_c0_g1	0.00	0.00	0.00	8.72	7.30	0.00	0.00	0.00	13.61	0.00
TRINITY_DN319038_c0_g1	0.00	0.00	0.00	0.00	0.00	24.37	0.00	0.00	0.00	11.43
TRINITY_DN319039_c0_g1	0.00	0.00	0.00	0.00	0.00	0.00	0.00	0.00	0.00	0.00
TRINITY_DN319039_c1_g1	0.00	0.00	0.00	0.00	0.00	0.00	0.00	0.00	7.20	0.00
TRINITY_DN319040_c0_g1	0.00	0.00	0.00	7.28	0.00	0.00	0.00	0.00	11.33	2.87
TRINITY_DN319040_c1_g1	0.00	0.00	0.00	10.13	17.36	0.00	0.00	15.27	0.00	0.00
TRINITY_DN319040_c2_g1	0.00	0.00	38.02	0.00	0.00	0.00	0.00	0.00	0.00	0.00
TRINITY_DN319041_c0_g1	0.00	3.68	0.00	1.99	8.80	3.67	0.68	0.00	8.42	0.68
TRINITY_DN319042_c0_g1	0.00	0.00	0.00	0.00	0.00	0.00	0.00	0.00	0.00	0.00
TRINITY_DN319042_c0_g2	0.00	2.59	6.26	0.00	3.17	0.00	0.00	0.00	11.89	0.00
TRINITY_DN319043_c0_g1	0.00	4.66	45.90	0.00	17.04	0.00	0.00	0.00	5.30	0.00
TRINITY_DN319044_c0_g1	0.00	0.00	0.00	0.00	0.00	0.00	0.00	0.00	0.00	0.00
TRINITY_DN319044_c0_g2	0.00	0.00	0.00	0.00	82.91	0.00	0.00	0.00	0.00	0.00
TRINITY_DN319044_c0_g3	0.00	0.00	0.00	0.00	7.56	0.00	0.00	0.00	7.03	0.00
TRINITY_DN319045_c0_g1	0.00	0.00	0.00	0.00	6.46	0.00	5.78	0.00	0.00	0.00
TRINITY_DN319046_c0_g1	0.00	0.00	5.63	3.44	2.85	0.00	0.00	2.54	5.35	0.00
TRINITY_DN319047_c0_g1	0.00	0.00	0.00	0.00	0.00	0.00	0.00	0.00	23.99	0.00
TRINITY_DN319048_c0_g1	0.00	0.00	7.81	4.75	23.63	0.00	0.00	0.00	11.05	0.00
TRINITY_DN31904_c0_g1	0.00	0.00	0.00	8.16	13.62	0.00	0.00	0.00	30.98	0.00
TRINITY_DN31904_c1_g1	0.00	0.00	6.28	2.57	0.00	0.00	0.00	0.00	10.85	0.00
TRINITY_DN31904_c1_g2	0.00	1.64	0.00	1.21	10.14	7.93	0.00	1.82	17.12	9.00
TRINITY_DN31904_c2_g1	6.90	0.00	0.00	8.35	20.72	0.00	0.00	0.00	33.17	0.00
TRINITY_DN319050_c0_g1	0.00	0.00	0.00	0.00	0.00	0.00	0.00	0.00	0.00	0.00
TRINITY_DN319050_c1_g1	0.00	0.00	0.00	0.00	0.00	0.00	4.50	0.00	4.68	0.00
TRINITY_DN319050_c2_g1	0.00	0.00	32.98	0.00	44.73	11.16	0.00	9.80	72.60	0.00
TRINITY_DN319050_c3_g1	0.00	0.00	0.00	0.00	0.00	0.00	0.00	0.00	8.63	0.00
TRINITY_DN319051_c0_g1	0.00	16.37	54.62	21.89	0.00	43.67	0.00	0.00	0.00	0.00
TRINITY_DN319053_c0_g1	0.00	5.35	0.00	11.72	0.00	0.00	0.00	0.00	12.17	0.00
TRINITY_DN319054_c0_g1	0.00	0.00	0.00	0.00	0.00	0.00	6.09	0.00	6.35	0.00
TRINITY_DN319055_c0_g1	0.00	0.00	0.00	0.00	0.00	0.00	0.00	0.00	0.00	0.00
TRINITY_DN319055_c1_g1	0.00	0.00	2.41	0.00	9.77	0.00	2.20	0.00	2.30	0.00
TRINITY_DN319055_c3_g1	0.00	0.00	0.00	0.00	0.00	0.00	0.00	0.00	0.00	0.00
TRINITY_DN319056_c0_g2	0.00	0.00	13.64	4.10	20.53	0.00	12.22	0.00	12.75	0.00
TRINITY_DN319056_c0_g3	0.00	0.00	0.00	0.00	0.00	0.00	0.00	0.00	0.00	0.00
TRINITY_DN319056_c2_g1	0.00	0.00	0.00	0.00	32.15	0.00	0.00	0.00	0.00	0.00
TRINITY_DN319056_c3_g1	0.00	0.00	0.00	0.00	15.13	0.00	0.00	0.00	0.00	0.00
TRINITY_DN319056_c5_g1	0.00	0.00	0.00	0.00	0.00	0.00	0.00	0.00	0.00	0.00
TRINITY_DN319056_c8_g1	0.00	0.00	0.00	0.00	0.00	0.00	0.00	0.00	0.00	0.00
TRINITY_DN319057_c0_g1	0.00	0.00	0.00	0.00	0.00	0.00	0.00	0.00	0.00	0.00
TRINITY_DN319059_c0_g1	0.00	0.00	0.00	0.00	0.00	0.00	0.00	0.00	0.00	0.00
TRINITY_DN319059_c0_g2	0.00	10.60	0.00	0.00	13.05	0.00	0.00	0.00	12.09	0.00
TRINITY_DN31905_c0_g1	6.84	20.02	54.70	16.50	8.39	10.15	0.00	0.00	32.85	7.18
TRINITY_DN31905_c0_g2	0.00	0.00	51.74	19.80	17.80	118.49	0.00	0.00	48.63	0.00
TRINITY_DN319060_c0_g1	0.00	0.00	0.00	0.00	6.61	0.00	0.00	0.00	0.00	0.00
TRINITY_DN319061_c0_g1	0.00	0.00	38.02	0.00	0.00	0.00	0.00	0.00	0.00	0.00
TRINITY_DN319062_c4_g1	0.00	0.00	0.00	0.00	0.00	0.00	0.00	4.75	11.03	0.00
TRINITY_DN319062_c6_g1	0.00	0.00	0.00	0.00	0.00	0.00	0.00	0.00	0.00	0.00
TRINITY_DN319062_c7_g1	0.00	0.00	0.00	0.00	19.43	0.00	0.00	0.00	0.00	0.00
TRINITY_DN319062_c8_g1	0.00	0.00	0.00	0.00	0.00	0.00	0.00	0.00	0.00	0.00
TRINITY_DN319063_c0_g1	0.00	0.00	0.00	0.00	0.00	0.00	0.00	0.00	0.00	0.00
TRINITY_DN319065_c0_g1	0.00	0.00	0.00	0.00	55.17	0.00	0.00	0.00	0.00	0.00
TRINITY_DN319065_c1_g1	0.00	0.00	3.23	0.00	3.26	0.00	0.00	0.00	0.00	2.89
TRINITY_DN319066_c0_g1	0.00	0.00	0.00	20.60	0.00	0.00	0.00	0.00	0.00	0.00
TRINITY_DN319066_c0_g2	0.00	0.00	0.00	0.00	29.73	0.00	3.82	0.00	0.00	0.00
TRINITY_DN319066_c1_g1	0.00	0.00	0.00	0.00	0.00	0.00	7.65	0.00	8.03	0.00
TRINITY_DN319067_c0_g1	0.00	0.00	0.00	4.51	0.00	0.00	0.00	13.23	14.05	0.00
TRINITY_DN319068_c0_g2	0.00	16.34	0.00	0.00	0.00	0.00	0.00	0.00	37.69	0.00
TRINITY_DN319068_c3_g1	0.00	0.00	0.00	0.00	0.00	0.00	0.00	0.00	0.00	0.00
TRINITY_DN319068_c4_g1	0.00	0.00	0.00	21.20	24.02	0.00	0.00	0.00	0.00	0.00
TRINITY_DN319068_c5_g1	0.00	0.00	0.00	14.88	0.00	0.00	0.00	0.00	0.00	0.00
TRINITY_DN319069_c0_g1	0.00	0.00	0.00	0.00	0.00	0.00	0.00	14.87	0.00	0.00
TRINITY_DN31906_c0_g1	0.00	5.02	15.17	1.72	17.00	0.00	5.53	2.53	5.59	3.93
TRINITY_DN31906_c0_g2	0.00	0.00	15.98	3.35	1.48	6.59	1.33	1.34	0.00	0.00
TRINITY_DN31906_c0_g3	0.00	0.00	0.00	0.00	0.00	0.00	0.00	0.00	0.00	0.00
TRINITY_DN31906_c0_g4	0.00	0.00	0.00	0.00	0.00	0.00	0.00	0.00	0.00	0.00
TRINITY_DN31906_c1_g1	0.00	0.00	0.00	0.00	20.61	0.00	0.00	0.00	0.00	0.00
TRINITY_DN31906_c3_g1	0.00	0.86	5.86	7.14	7.40	3.08	0.95	1.92	14.96	0.00
TRINITY_DN31906_c4_g1	0.00	0.00	0.00	0.00	0.00	0.00	0.00	0.00	0.00	0.00
TRINITY_DN31906_c5_g1	0.00	0.00	0.00	0.00	0.00	0.00	0.00	0.00	0.00	0.00
TRINITY_DN31906_c6_g1	0.00	0.00	0.00	0.00	20.25	0.00	0.00	0.00	0.00	0.00
TRINITY_DN319070_c0_g1	0.00	0.00	0.00	3.57	0.00	0.00	5.33	0.00	5.55	0.00
TRINITY_DN319071_c0_g1	0.00	0.00	0.00	0.00	0.00	0.00	0.00	0.00	0.00	0.00
TRINITY_DN319072_c0_g1	0.00	0.00	0.00	0.00	0.00	0.00	0.00	0.00	0.00	0.00
TRINITY_DN319072_c1_g1	0.00	2.48	0.00	0.00	0.00	0.00	5.47	5.40	2.85	0.00
TRINITY_DN319074_c0_g1	0.00	0.00	0.00	17.80	0.00	0.00	0.00	0.00	14.01	0.00
TRINITY_DN319075_c0_g1	0.00	0.00	3.47	0.00	0.00	0.00	0.00	0.00	5.01	0.00
TRINITY_DN319076_c0_g2	0.00	0.00	0.00	0.00	0.00	0.00	0.00	0.00	0.00	4.26
TRINITY_DN319076_c1_g1	0.00	0.00	0.00	0.00	0.00	6.65	0.00	0.00	12.33	0.00
TRINITY_DN319078_c0_g1	0.00	0.00	5.79	3.53	0.00	0.00	0.00	2.61	0.00	0.00
TRINITY_DN319078_c0_g2	0.00	0.00	0.00	0.00	59.19	0.00	0.00	0.00	0.00	0.00
TRINITY_DN319079_c0_g1	0.00	0.00	0.00	0.00	0.00	0.00	0.00	0.00	0.00	0.00
TRINITY_DN319079_c2_g1	0.00	0.00	0.00	0.00	0.00	0.00	0.00	0.00	0.00	0.00
TRINITY_DN319079_c2_g2	0.00	0.00	0.00	0.00	15.62	0.00	0.00	0.00	0.00	0.00
TRINITY_DN319079_c3_g1	0.00	4.65	1.87	0.00	3.82	0.00	0.00	0.00	0.00	0.00
TRINITY_DN31907_c0_g1	0.00	0.00	17.08	0.00	29.95	5.75	0.00	5.08	20.56	0.00
TRINITY_DN31907_c0_g2	2.41	16.03	78.50	27.31	69.30	13.87	31.28	17.72	83.62	0.00
TRINITY_DN31907_c1_g1	0.00	0.00	0.00	0.00	11.92	0.00	0.00	0.00	22.11	0.00
TRINITY_DN319081_c0_g1	0.00	9.64	0.00	6.97	0.00	0.00	0.00	20.81	0.00	0.00
TRINITY_DN319081_c2_g1	0.00	0.00	0.00	4.99	67.36	0.00	7.46	7.36	34.01	0.00
TRINITY_DN319081_c3_g1	0.00	0.00	0.00	0.00	3.18	0.00	0.00	0.00	0.00	0.00
TRINITY_DN319081_c5_g1	0.00	0.00	0.00	0.00	0.00	0.00	0.00	0.00	0.00	0.00
TRINITY_DN319081_c6_g1	0.00	0.00	0.00	0.00	0.00	0.00	0.00	0.00	0.00	0.00
TRINITY_DN319081_c7_g1	0.00	0.00	0.00	0.00	0.00	0.00	0.00	0.00	1.43	0.00
TRINITY_DN319082_c0_g1	0.00	0.00	0.00	0.00	0.00	0.00	0.00	0.00	0.00	0.00
TRINITY_DN319084_c1_g1	0.00	0.00	0.00	0.00	62.99	10.51	0.00	0.00	9.76	0.00
TRINITY_DN319086_c0_g2	0.00	0.00	14.52	0.00	0.00	0.00	0.00	13.13	0.00	0.00
TRINITY_DN319088_c0_g1	0.00	0.00	0.00	0.00	0.00	0.00	0.00	0.00	18.84	0.00
TRINITY_DN319088_c0_g2	0.00	0.00	0.00	0.00	0.00	0.00	0.00	0.00	0.00	0.00
TRINITY_DN319088_c1_g2	0.00	0.00	0.00	0.00	0.00	0.00	0.00	0.00	0.00	0.00
TRINITY_DN319088_c1_g3	0.00	0.00	0.00	12.30	0.00	0.00	0.00	9.17	9.70	0.00
TRINITY_DN319088_c1_g4	0.00	0.00	0.00	0.00	0.00	0.00	0.00	0.00	0.00	0.00
TRINITY_DN319088_c1_g5	0.00	0.00	0.00	0.00	14.91	0.00	0.00	0.00	0.00	0.00
TRINITY_DN319088_c1_g6	0.00	0.00	0.00	0.00	4.27	12.82	0.00	0.00	5.39	0.00
TRINITY_DN319089_c0_g1	0.00	0.00	0.00	9.26	0.00	0.00	0.00	0.00	0.00	6.87
TRINITY_DN31908_c0_g1	0.00	0.00	0.00	3.07	35.72	0.00	0.00	0.00	3.97	0.00
TRINITY_DN31908_c1_g1	0.00	0.00	4.64	0.00	0.00	18.69	0.00	0.00	8.72	0.00
TRINITY_DN319090_c0_g1	0.00	5.44	4.44	0.00	6.64	0.00	0.00	0.00	3.12	0.00
TRINITY_DN319091_c0_g1	0.00	0.00	0.00	0.00	1.46	0.00	1.20	0.00	6.13	0.00
TRINITY_DN319091_c1_g1	0.00	0.00	0.00	0.00	0.00	0.00	0.00	6.02	0.00	0.00
TRINITY_DN319092_c0_g1	0.00	0.00	0.00	14.95	0.00	0.00	0.00	0.00	0.00	0.00
TRINITY_DN319092_c0_g2	0.00	0.00	0.00	0.00	0.00	0.00	0.00	0.00	0.00	0.00
TRINITY_DN319094_c0_g1	0.00	15.43	66.56	71.10	189.17	69.23	0.00	0.00	76.63	1.42
TRINITY_DN319094_c1_g1	0.00	9.83	3.97	0.00	7.99	0.00	0.00	0.00	11.21	0.00
TRINITY_DN319094_c2_g1	8.77	8.48	0.00	0.00	31.01	0.00	0.00	0.00	19.28	28.90
TRINITY_DN319094_c4_g1	0.00	0.00	9.81	1.99	0.00	13.14	2.98	0.00	3.10	0.00
TRINITY_DN319094_c5_g1	0.00	0.00	0.00	0.00	0.00	0.00	0.00	0.00	0.00	0.00
TRINITY_DN319095_c0_g1	0.00	0.00	0.00	0.00	0.00	0.00	0.00	0.00	0.00	0.00
TRINITY_DN319096_c0_g1	0.00	0.00	0.00	0.00	0.00	0.00	0.00	0.00	0.00	0.00
TRINITY_DN319097_c0_g1	0.00	0.00	0.00	0.00	0.00	0.00	0.00	0.00	0.00	0.00
TRINITY_DN319098_c0_g1	0.00	0.00	0.00	0.00	0.00	0.00	0.00	0.00	0.00	0.00
TRINITY_DN319098_c0_g2	0.00	0.00	4.96	0.00	0.00	0.00	0.00	0.00	0.00	0.00
TRINITY_DN319099_c0_g1	0.00	0.00	0.00	0.00	8.98	4.27	3.85	0.00	31.95	3.78
TRINITY_DN31909_c0_g1	0.00	0.72	4.54	4.26	21.46	2.63	1.67	0.00	16.42	0.00
TRINITY_DN31909_c1_g1	0.00	0.00	0.00	0.00	5.70	0.00	0.00	0.00	26.43	0.00
TRINITY_DN3190_c0_g2	0.00	0.48	4.44	17.46	73.69	16.96	73.97	13.84	73.95	0.00
TRINITY_DN3190_c1_g1	0.00	2.25	0.00	2.94	10.77	7.98	0.00	2.47	15.17	0.00
TRINITY_DN3190_c4_g1	8.93	8.63	10.43	958.52	21.14	0.00	0.00	9.28	9.83	9.21
TRINITY_DN319100_c1_g1	13.30	24.98	0.00	0.00	15.36	0.00	0.00	0.00	0.00	0.00
TRINITY_DN319101_c1_g1	0.00	0.00	28.14	0.00	0.00	0.00	0.00	0.00	13.39	0.00
TRINITY_DN319103_c0_g1	0.00	10.60	13.71	7.75	6.46	0.00	5.78	0.00	32.66	0.00
TRINITY_DN319104_c0_g1	0.00	0.00	15.09	0.00	0.00	0.00	0.00	0.00	0.00	0.00
TRINITY_DN319104_c0_g4	0.00	0.00	12.91	0.00	0.00	0.00	0.00	0.00	36.85	0.00
TRINITY_DN319105_c0_g1	0.00	0.00	0.00	0.00	0.00	0.00	0.00	0.00	0.00	0.00
TRINITY_DN319105_c2_g1	0.00	0.00	0.00	0.00	0.00	0.00	0.00	17.79	18.51	0.00
TRINITY_DN319106_c0_g1	0.00	0.00	0.00	9.98	0.00	0.00	0.00	0.00	15.68	0.00
TRINITY_DN319107_c0_g1	0.00	0.00	0.00	0.00	0.00	0.00	0.00	0.00	5.94	0.00
TRINITY_DN319107_c1_g1	0.00	0.00	0.00	0.00	0.00	0.00	0.00	0.00	2.64	0.00
TRINITY_DN319108_c0_g1	0.00	0.00	7.88	2.43	11.53	0.00	0.00	1.86	12.22	0.00
TRINITY_DN319109_c0_g1	0.00	0.00	0.00	7.91	0.00	0.00	0.00	0.00	12.44	0.00
TRINITY_DN319109_c0_g2	0.00	0.00	0.00	0.00	0.00	0.00	0.00	0.00	0.00	0.00
TRINITY_DN319109_c0_g3	0.00	0.00	0.00	0.00	0.00	0.00	0.00	0.00	0.00	0.00
TRINITY_DN31910_c0_g1	0.00	0.00	0.00	0.00	0.00	0.00	0.00	0.00	0.00	0.00
TRINITY_DN31910_c1_g1	0.00	0.00	0.00	1.55	10.29	0.00	0.00	0.00	7.25	0.00
TRINITY_DN31910_c2_g1	0.00	0.00	0.00	0.00	0.00	0.00	0.00	0.00	0.00	0.00
TRINITY_DN31910_c3_g1	0.00	0.00	24.74	3.72	30.90	0.00	0.00	5.44	34.66	0.00
TRINITY_DN31910_c4_g1	0.00	0.00	0.00	0.00	0.00	0.00	0.00	0.00	0.00	0.00
TRINITY_DN31910_c5_g1	0.00	0.00	0.00	0.00	0.00	0.00	0.00	0.00	0.00	0.00
TRINITY_DN319110_c0_g1	0.00	14.87	0.00	0.00	0.00	0.00	0.00	0.00	50.77	0.00
TRINITY_DN319113_c0_g1	0.00	0.00	0.00	0.00	0.00	0.00	0.00	0.00	0.00	0.00
TRINITY_DN319114_c0_g1	0.00	0.00	0.00	10.59	0.00	0.00	0.00	0.00	0.00	0.00
TRINITY_DN319115_c1_g1	0.00	16.81	20.46	0.00	0.00	0.00	0.00	0.00	6.38	0.00
TRINITY_DN319115_c2_g1	0.00	0.00	0.00	0.00	0.00	7.71	0.00	0.00	7.14	0.00
TRINITY_DN319116_c0_g1	0.00	0.00	0.00	0.00	0.00	0.00	0.00	0.00	0.00	0.00
TRINITY_DN319117_c4_g1	0.00	0.00	0.00	0.00	0.00	0.00	0.00	0.00	0.00	0.00
TRINITY_DN319117_c6_g1	0.00	16.56	0.00	6.39	0.00	0.00	0.00	0.00	0.00	0.00
TRINITY_DN319117_c7_g1	0.00	0.00	0.00	0.00	0.00	0.00	0.00	0.00	0.00	0.00
TRINITY_DN319117_c8_g1	0.00	0.00	0.00	0.00	23.12	0.00	0.00	0.00	14.34	0.00
TRINITY_DN319117_c9_g1	0.00	0.00	0.00	0.00	33.80	0.00	0.00	0.00	0.00	0.00
TRINITY_DN319118_c0_g1	0.00	0.00	0.00	0.00	0.00	0.00	0.00	0.00	0.00	0.00
TRINITY_DN319119_c0_g1	0.00	0.00	0.00	0.00	0.00	0.00	0.00	4.13	4.39	0.00
TRINITY_DN31911_c0_g1	0.00	7.15	0.00	0.00	0.00	0.00	17.93	7.64	26.54	0.00
TRINITY_DN31911_c2_g1	0.00	34.03	0.00	0.00	0.00	10.23	0.00	0.00	0.00	0.00
TRINITY_DN319120_c1_g1	0.00	0.00	0.00	0.00	0.00	0.00	0.00	0.00	0.00	0.00
TRINITY_DN319120_c2_g1	0.00	0.00	0.00	0.00	0.00	0.00	0.00	0.00	0.00	0.00
TRINITY_DN319120_c3_g1	0.00	0.00	0.00	0.00	0.00	0.00	0.00	16.00	16.70	0.00
TRINITY_DN319120_c4_g1	0.00	0.00	0.00	0.00	0.00	0.00	0.00	0.00	0.00	0.00
TRINITY_DN319122_c0_g1	0.00	0.00	6.59	0.00	0.00	6.65	0.00	0.00	0.00	0.00
TRINITY_DN319123_c1_g1	0.00	0.00	0.00	0.00	0.00	0.00	0.00	0.00	25.30	0.00
TRINITY_DN319124_c0_g1	0.00	0.00	0.00	0.00	0.00	0.00	0.00	0.00	0.00	0.00
TRINITY_DN319125_c0_g1	0.00	0.00	0.00	0.00	0.00	0.00	0.00	0.00	23.85	0.00
TRINITY_DN319125_c1_g1	0.00	0.00	0.00	0.00	0.00	0.00	0.00	0.00	0.00	0.00
TRINITY_DN319125_c2_g1	0.00	0.00	0.00	0.00	0.00	0.00	0.00	0.00	0.00	0.00
TRINITY_DN319125_c4_g1	0.00	0.00	0.00	0.00	0.00	0.00	0.00	0.00	3.73	0.00
TRINITY_DN319126_c0_g1	0.00	0.00	0.00	0.00	117.83	0.00	0.00	0.00	36.33	0.00
TRINITY_DN319126_c0_g2	0.00	0.00	0.00	7.02	0.00	35.58	0.00	0.00	0.00	0.00
TRINITY_DN319126_c0_g3	0.00	0.00	0.00	0.00	0.00	0.00	0.00	0.00	14.48	0.00
TRINITY_DN319126_c1_g1	0.00	0.00	0.00	2.08	10.37	0.00	0.00	10.62	24.95	0.00
TRINITY_DN319126_c2_g1	0.00	0.00	0.00	0.00	0.00	0.00	15.55	0.00	0.00	0.00
TRINITY_DN319127_c0_g1	0.00	0.00	0.00	0.00	0.00	0.00	0.00	0.00	0.00	0.00
TRINITY_DN319128_c0_g1	0.00	0.00	0.00	0.00	0.00	0.00	0.00	0.00	0.00	0.00
TRINITY_DN31912_c0_g1	0.00	0.00	0.00	0.00	0.00	0.00	0.00	0.00	0.00	0.00
TRINITY_DN31912_c1_g1	0.00	11.17	26.93	5.96	19.15	11.76	10.16	14.06	46.62	4.49
TRINITY_DN319130_c0_g1	0.00	0.00	0.00	4.45	14.89	0.00	0.00	0.00	6.93	0.00
TRINITY_DN319130_c1_g1	0.00	0.00	0.00	4.63	7.79	0.00	0.00	0.00	0.00	0.00
TRINITY_DN319131_c0_g1	0.00	0.00	7.68	0.00	0.00	0.00	0.00	0.00	0.00	0.00
TRINITY_DN319131_c1_g1	0.00	0.00	29.28	0.00	0.00	0.00	0.00	0.00	0.00	0.00
TRINITY_DN319132_c0_g1	0.00	0.00	0.00	0.00	42.32	0.00	0.00	0.00	13.13	0.00
TRINITY_DN319133_c0_g1	0.00	69.05	60.25	55.40	63.34	0.00	16.60	41.08	176.96	0.00
TRINITY_DN319134_c0_g1	0.00	0.00	0.00	0.00	0.00	0.00	0.00	0.00	0.00	0.00
TRINITY_DN319136_c0_g1	0.00	0.00	0.00	8.69	73.92	0.00	0.00	13.02	0.00	0.00
TRINITY_DN319136_c0_g2	0.00	0.00	0.00	2.61	0.00	4.33	3.90	0.00	0.00	0.00
TRINITY_DN319136_c2_g1	0.00	0.00	0.00	0.00	0.00	0.00	0.00	0.00	0.00	0.00
TRINITY_DN319137_c1_g1	0.00	0.00	0.00	0.00	0.00	0.00	0.00	0.00	0.00	0.00
TRINITY_DN319138_c0_g1	0.00	0.00	0.00	0.00	0.00	0.00	0.00	0.00	0.00	0.00
TRINITY_DN319138_c1_g1	0.00	0.00	0.00	0.00	0.00	0.00	0.00	0.00	0.00	0.00
TRINITY_DN319139_c0_g1	0.00	5.39	0.00	3.94	19.72	0.00	0.00	5.77	12.27	0.00
TRINITY_DN31913_c0_g1	0.00	0.00	0.00	0.00	11.07	0.00	0.00	0.00	15.97	0.00
TRINITY_DN31913_c0_g2	11.93	25.81	125.67	79.08	206.19	89.89	34.39	50.45	288.50	16.25
TRINITY_DN31913_c2_g1	0.00	0.00	33.63	0.00	0.00	0.00	0.00	0.00	52.88	0.00
TRINITY_DN31913_c2_g2	0.00	0.00	3.35	0.00	4.59	0.00	2.55	0.00	5.31	0.00
TRINITY_DN31913_c3_g1	0.00	8.14	39.26	5.86	29.83	39.80	17.53	34.94	83.25	0.00
TRINITY_DN319143_c1_g1	0.00	0.00	20.98	0.00	10.63	0.00	0.00	9.33	9.88	0.00
TRINITY_DN319144_c0_g1	0.00	0.00	0.00	0.00	0.00	0.00	0.00	0.00	0.00	0.00
TRINITY_DN319144_c1_g1	0.00	0.00	0.00	0.00	0.00	0.00	0.00	0.00	0.00	0.00
TRINITY_DN319145_c0_g1	0.00	30.03	0.00	7.36	101.24	4.06	3.66	3.59	32.37	0.00
TRINITY_DN319145_c2_g1	0.00	0.00	0.00	0.00	0.00	0.00	0.00	0.00	0.00	0.00
TRINITY_DN319145_c4_g1	0.00	0.00	18.37	0.00	0.00	0.00	0.00	0.00	0.00	0.00
TRINITY_DN319145_c5_g1	0.00	0.00	0.00	9.58	8.08	0.00	0.00	0.00	14.99	0.00
TRINITY_DN319146_c0_g1	0.00	0.00	0.00	0.00	0.00	0.00	0.00	0.00	0.00	0.00
TRINITY_DN319147_c3_g1	0.00	8.47	0.00	0.00	0.00	0.00	0.00	0.00	0.00	0.00
TRINITY_DN319148_c1_g1	0.00	0.00	8.61	0.00	0.00	0.00	0.00	0.00	8.07	0.00
TRINITY_DN319148_c2_g1	0.00	0.00	0.00	0.00	0.00	0.00	0.00	0.00	0.00	0.00
TRINITY_DN319148_c3_g1	0.00	0.00	0.00	0.00	4.89	2.41	0.00	2.19	4.60	0.00
TRINITY_DN319149_c0_g1	0.00	0.00	0.00	0.00	0.00	0.00	0.00	0.00	0.00	0.00
TRINITY_DN31914_c0_g1	0.00	0.00	13.97	32.81	0.00	0.00	0.00	12.73	0.00	0.00
TRINITY_DN319150_c0_g1	0.00	0.00	0.00	0.00	0.00	0.00	0.00	0.00	26.24	0.00
TRINITY_DN319150_c1_g1	0.00	0.00	0.00	7.47	12.41	6.26	0.00	5.47	0.00	0.00
TRINITY_DN319151_c0_g1	0.00	0.00	0.00	0.00	0.00	0.00	0.00	0.00	12.18	0.00
TRINITY_DN319151_c2_g1	0.00	0.00	0.00	0.00	0.00	0.00	0.00	0.00	0.00	0.00
TRINITY_DN319152_c0_g1	0.00	0.00	0.00	0.00	0.00	0.00	0.00	0.00	0.00	0.00
TRINITY_DN319153_c0_g1	0.00	0.00	0.00	0.00	0.00	0.00	0.00	0.00	0.00	0.00
TRINITY_DN319154_c0_g1	0.00	0.00	19.69	0.00	0.00	0.00	1.84	0.00	0.00	0.00
TRINITY_DN319154_c0_g2	0.00	0.46	0.70	2.72	0.64	1.10	0.00	1.04	0.00	0.00
TRINITY_DN319154_c2_g1	0.00	0.00	0.00	0.00	0.00	0.00	0.00	0.00	0.00	0.00
TRINITY_DN319154_c2_g2	0.00	0.00	0.00	0.00	0.00	0.00	0.00	0.00	7.87	0.00
TRINITY_DN319155_c0_g1	0.00	3.90	9.40	5.75	9.56	0.00	2.15	2.14	8.99	0.00
TRINITY_DN319156_c0_g1	0.00	0.00	0.00	0.00	0.00	17.40	0.00	0.00	16.27	0.00
TRINITY_DN319157_c0_g1	0.00	0.00	0.00	0.00	0.00	37.07	0.00	0.00	0.00	0.00
TRINITY_DN319157_c1_g1	0.00	0.00	0.00	22.90	19.64	0.00	0.00	0.00	0.00	0.00
TRINITY_DN319158_c0_g1	0.00	0.00	0.00	0.00	0.00	0.00	0.00	0.00	36.33	0.00
TRINITY_DN319159_c0_g1	0.00	33.77	53.88	14.05	13.80	30.98	0.00	22.36	14.48	0.00
TRINITY_DN319159_c0_g2	0.00	6.65	12.08	19.56	12.17	28.35	3.65	14.33	27.86	3.59
TRINITY_DN319159_c1_g2	0.00	0.00	0.00	6.39	0.00	3.51	0.00	0.00	11.09	0.00
TRINITY_DN319159_c2_g1	0.00	0.00	0.00	0.00	0.00	0.00	0.00	0.00	19.90	0.00
TRINITY_DN319159_c5_g1	0.00	0.00	0.00	0.00	0.00	0.00	0.00	0.00	0.00	0.00
TRINITY_DN31915_c0_g1	0.00	18.75	0.00	0.00	0.00	9.09	0.00	6.68	42.61	0.00
TRINITY_DN31915_c0_g2	0.00	0.00	0.00	0.00	0.00	0.00	0.00	0.00	5.55	0.00
TRINITY_DN319161_c0_g1	0.00	0.00	0.00	0.00	0.00	0.00	0.00	0.00	11.64	0.00
TRINITY_DN319162_c0_g1	0.00	0.00	0.00	0.00	4.75	0.00	0.00	0.00	8.86	0.00
TRINITY_DN319163_c0_g1	0.00	0.00	0.00	0.00	0.00	0.00	0.00	0.00	0.00	0.00
TRINITY_DN319163_c0_g2	0.00	0.00	1.86	0.00	1.22	0.00	0.54	0.00	4.52	0.00
TRINITY_DN319163_c1_g1	0.00	0.00	0.00	0.00	0.00	0.00	0.00	0.00	0.00	0.00
TRINITY_DN319163_c3_g1	0.00	0.00	0.00	10.48	0.00	0.00	0.00	0.00	0.00	0.00
TRINITY_DN319163_c4_g1	0.00	0.00	0.00	0.00	0.00	0.00	0.00	0.00	0.00	0.00
TRINITY_DN319164_c0_g1	0.00	0.00	8.09	0.00	0.00	6.45	0.00	6.26	0.00	0.00
TRINITY_DN319165_c0_g1	0.00	0.00	0.00	0.00	0.00	0.00	0.00	0.00	0.00	0.00
TRINITY_DN319165_c0_g2	0.00	0.00	0.00	1.34	0.00	2.19	0.00	0.00	13.03	0.00
TRINITY_DN319165_c1_g1	0.00	0.00	3.69	0.00	0.00	0.00	0.00	0.00	3.16	0.00
TRINITY_DN319166_c0_g1	0.00	0.00	0.00	2.68	0.00	0.00	0.00	0.00	0.00	0.00
TRINITY_DN319167_c0_g1	0.00	0.00	0.00	0.00	0.00	0.00	0.00	0.00	0.00	0.00
TRINITY_DN319168_c0_g1	0.00	0.00	18.87	0.00	0.00	0.00	0.00	0.00	0.00	0.00
TRINITY_DN31916_c0_g1	0.00	11.32	0.00	22.08	14.01	0.00	0.00	0.00	24.63	0.00
TRINITY_DN319171_c1_g1	0.00	0.00	0.00	0.00	0.00	0.00	0.00	0.00	0.00	0.00
TRINITY_DN319172_c0_g1	0.00	0.00	0.00	0.00	0.00	0.00	0.00	0.00	0.00	0.00
TRINITY_DN319173_c0_g1	0.00	0.00	0.00	5.34	0.00	0.00	0.00	0.00	0.00	0.00
TRINITY_DN319173_c1_g1	0.00	0.00	0.00	0.00	0.00	0.00	0.00	0.00	0.00	0.00
TRINITY_DN319176_c0_g1	0.00	0.00	0.00	0.00	0.00	0.00	0.00	0.00	7.74	0.00
TRINITY_DN319178_c0_g1	0.00	0.00	0.00	0.00	0.00	0.00	0.00	0.00	0.00	0.00
TRINITY_DN31917_c0_g1	0.00	8.58	0.00	0.00	19.01	0.00	0.00	0.00	0.00	0.00
TRINITY_DN319182_c0_g1	0.00	0.00	0.00	0.00	0.00	0.00	0.00	0.00	0.00	0.00
TRINITY_DN319183_c0_g1	0.00	0.00	0.00	0.00	0.00	0.00	0.00	0.00	0.00	0.00
TRINITY_DN319188_c1_g1	0.00	0.00	0.00	0.00	4.02	0.00	0.00	0.00	0.00	0.00
TRINITY_DN319188_c3_g1	2.77	0.00	0.00	1.27	13.28	0.00	3.00	0.00	3.12	0.00
TRINITY_DN319188_c5_g1	0.00	0.00	0.00	1.59	2.65	0.00	4.76	2.36	9.94	2.35
TRINITY_DN319188_c6_g1	0.00	0.00	0.00	0.00	0.00	0.00	0.00	0.00	0.00	0.00
TRINITY_DN319188_c8_g1	0.00	0.00	5.39	0.00	10.91	0.00	0.00	0.00	0.00	0.00
TRINITY_DN31918_c0_g1	0.00	0.00	0.00	0.00	1.49	0.00	0.00	0.00	3.39	0.00
TRINITY_DN319190_c0_g1	0.00	0.00	0.00	0.00	0.00	0.00	0.00	0.00	0.00	0.00
TRINITY_DN319190_c0_g2	0.00	0.00	0.00	0.00	0.00	0.00	0.00	0.00	0.00	0.00
TRINITY_DN319190_c0_g3	0.00	0.00	0.00	0.00	4.22	0.00	0.00	0.00	3.94	0.00
TRINITY_DN319190_c2_g1	0.00	0.00	0.00	0.00	0.00	0.00	0.00	0.00	0.00	0.00
TRINITY_DN319191_c0_g3	0.00	0.00	10.17	0.00	0.00	0.00	0.00	0.00	19.15	0.00
TRINITY_DN319191_c0_g4	0.00	0.00	0.00	0.00	0.00	0.00	0.00	0.00	0.00	0.00
TRINITY_DN319191_c0_g5	0.00	0.00	0.00	0.00	0.00	0.00	0.00	0.00	0.00	0.00
TRINITY_DN319191_c0_g6	0.00	0.00	0.00	0.00	0.00	0.00	0.00	0.00	0.00	12.46
TRINITY_DN319192_c1_g1	0.00	0.00	0.00	0.00	0.00	0.00	0.00	0.00	0.00	0.00
TRINITY_DN319193_c0_g1	0.00	6.99	42.42	20.26	68.42	17.15	0.00	0.00	55.67	7.52
TRINITY_DN319193_c1_g1	0.00	15.82	0.00	12.61	63.45	21.95	0.00	0.00	36.51	0.00
TRINITY_DN319193_c2_g1	0.00	17.56	37.34	45.84	70.47	25.81	0.00	19.91	172.71	0.00
TRINITY_DN319193_c4_g1	0.00	0.00	0.00	10.23	52.57	0.00	0.00	0.00	48.37	0.00
TRINITY_DN319193_c5_g1	0.00	0.00	14.62	0.00	0.00	0.00	0.00	0.00	0.00	0.00
TRINITY_DN319194_c1_g1	0.00	0.00	0.00	10.67	0.00	0.00	0.00	0.00	0.00	0.00
TRINITY_DN319195_c0_g1	0.00	0.00	0.00	0.00	0.00	0.00	0.00	6.12	0.00	0.00
TRINITY_DN319196_c0_g1	0.00	0.00	0.00	0.00	13.24	13.13	0.00	0.00	0.00	0.00
TRINITY_DN319196_c0_g2	0.00	0.00	0.00	0.00	0.00	0.00	0.00	0.00	0.00	0.00
TRINITY_DN319196_c0_g3	0.00	8.08	0.00	0.00	9.88	0.00	0.00	0.00	0.00	0.00
TRINITY_DN319196_c1_g1	0.00	0.00	0.00	9.23	0.00	0.00	0.00	0.00	0.00	0.00
TRINITY_DN319196_c1_g2	0.00	0.00	0.00	0.00	0.00	0.00	7.27	0.00	7.61	0.00
TRINITY_DN319196_c4_g1	0.00	0.00	2.35	0.00	0.00	0.00	0.00	0.00	0.00	2.12
TRINITY_DN319196_c5_g1	0.00	0.00	0.00	0.00	0.00	0.00	0.00	0.00	0.00	0.00
TRINITY_DN319196_c6_g1	0.00	0.00	0.00	0.00	0.00	18.89	0.00	0.00	0.00	0.00
TRINITY_DN319196_c8_g1	0.00	0.00	0.00	0.00	0.00	0.00	0.00	0.00	0.00	0.00
TRINITY_DN319198_c0_g1	0.00	0.00	0.00	12.83	0.00	0.00	0.00	0.00	0.00	0.00
TRINITY_DN319199_c0_g1	0.00	0.00	0.00	10.85	0.00	0.00	0.00	0.00	0.00	0.00
TRINITY_DN31919_c0_g1	0.00	0.00	0.00	3.54	0.00	0.00	0.00	0.00	11.00	0.00
TRINITY_DN31919_c1_g1	0.00	0.00	0.00	0.00	0.00	0.00	0.00	0.00	0.00	0.00
TRINITY_DN31919_c2_g1	0.00	0.00	0.00	0.00	0.00	0.00	0.00	0.00	0.00	0.00
TRINITY_DN31919_c6_g2	0.00	0.00	0.00	10.76	0.00	0.00	0.00	0.00	0.00	0.00
TRINITY_DN31919_c8_g1	0.00	0.00	0.00	0.00	0.00	0.00	0.00	0.00	0.00	0.00
TRINITY_DN3191_c0_g2	0.00	0.00	18.91	12.95	0.00	12.90	0.00	0.00	0.00	13.45
TRINITY_DN3191_c1_g1	0.00	3.67	0.00	2.69	0.00	0.00	0.00	0.00	4.18	0.00
TRINITY_DN3191_c4_g1	0.00	0.00	13.77	0.00	14.11	0.00	23.52	12.45	26.24	0.00
TRINITY_DN3191_c9_g1	0.00	0.00	0.00	0.00	0.00	0.00	0.00	0.00	0.00	0.00
TRINITY_DN319200_c0_g1	0.00	0.00	0.00	0.00	0.00	0.00	0.00	0.00	0.00	0.00
TRINITY_DN319201_c0_g1	0.00	0.00	0.00	0.00	0.00	0.00	0.00	0.00	10.25	0.00
TRINITY_DN319202_c0_g1	0.00	0.00	0.00	0.00	0.00	0.00	0.00	0.00	17.01	0.00
TRINITY_DN319203_c0_g1	0.00	0.00	0.00	0.00	0.00	0.00	0.00	0.00	4.66	0.00
TRINITY_DN319203_c1_g1	0.00	0.00	0.00	5.82	4.83	0.00	0.00	0.00	0.00	0.00
TRINITY_DN319203_c2_g1	0.00	0.00	0.00	9.62	0.00	0.00	0.00	0.00	0.00	0.00
TRINITY_DN319203_c4_g1	0.00	0.00	0.00	0.00	11.18	22.32	0.00	0.00	0.00	0.00
TRINITY_DN319203_c5_g1	0.00	0.00	0.00	0.00	0.00	0.00	0.00	0.00	0.00	0.00
TRINITY_DN319203_c7_g1	0.00	0.00	0.00	0.00	0.00	0.00	0.00	0.00	0.00	0.00
TRINITY_DN319204_c0_g1	0.00	0.00	0.00	0.00	0.00	0.00	0.00	0.00	0.00	0.00
TRINITY_DN319205_c0_g1	0.00	20.04	12.74	0.00	0.00	0.00	0.00	0.00	16.61	0.00
TRINITY_DN319205_c0_g2	0.00	0.00	0.00	3.60	5.98	0.00	5.37	0.00	19.16	0.00
TRINITY_DN319206_c0_g1	0.00	0.00	0.00	0.00	0.00	0.00	3.23	0.00	6.72	0.00
TRINITY_DN319206_c0_g2	0.00	0.00	0.00	3.59	8.93	0.00	0.00	2.65	2.79	0.00
TRINITY_DN319207_c0_g1	0.00	0.00	0.00	0.00	0.00	0.00	0.00	0.00	0.00	0.00
TRINITY_DN319209_c0_g1	0.00	0.00	0.00	0.00	17.52	0.00	0.00	0.00	0.00	0.00
TRINITY_DN31920_c1_g1	0.00	0.00	17.88	5.34	0.00	0.00	0.00	14.81	33.55	7.92
TRINITY_DN31920_c3_g1	0.00	0.00	0.00	0.00	15.76	0.00	0.00	13.92	69.41	0.00
TRINITY_DN31920_c4_g1	0.00	15.50	0.00	0.00	19.24	19.07	0.00	0.00	17.81	0.00
TRINITY_DN319211_c0_g1	0.00	0.00	0.00	0.00	4.47	4.47	0.00	0.00	8.36	0.00
TRINITY_DN319211_c0_g2	0.00	0.00	0.00	0.00	6.05	6.10	0.00	5.33	0.00	0.00
TRINITY_DN319211_c0_g3	0.00	0.00	19.87	0.00	4.98	0.00	0.00	0.00	4.66	0.00
TRINITY_DN319211_c3_g1	0.00	0.00	0.00	0.00	0.00	0.00	16.95	0.00	0.00	0.00
TRINITY_DN319213_c0_g1	0.00	0.00	0.00	0.00	1.29	0.00	0.00	0.00	3.14	0.00
TRINITY_DN319214_c0_g1	0.00	0.00	0.00	0.00	0.00	0.00	0.00	0.00	0.00	0.00
TRINITY_DN319216_c0_g1	0.00	0.00	0.00	0.00	0.00	0.00	0.00	0.00	0.00	0.00
TRINITY_DN319216_c0_g2	0.00	0.00	0.00	0.00	0.00	12.41	0.00	0.00	11.51	0.00
TRINITY_DN319216_c1_g1	0.00	0.00	0.00	0.00	0.00	0.00	0.00	0.00	0.00	0.00
TRINITY_DN319216_c3_g1	0.00	0.00	0.00	0.00	0.00	38.44	0.00	0.00	0.00	0.00
TRINITY_DN319216_c4_g1	0.00	0.00	0.00	0.00	0.00	0.00	0.00	0.00	0.00	0.00
TRINITY_DN319216_c5_g1	0.00	0.00	0.00	0.00	0.00	0.00	0.00	16.93	0.00	0.00
TRINITY_DN319216_c7_g1	0.00	0.00	0.00	0.00	13.24	0.00	0.00	0.00	0.00	0.00
TRINITY_DN319217_c0_g1	0.00	0.00	0.00	15.17	0.00	0.00	0.00	0.00	0.00	0.00
TRINITY_DN31921_c0_g1	0.00	107.56	216.55	64.18	283.00	93.81	54.16	58.08	260.73	21.39
TRINITY_DN31921_c0_g2	0.00	0.00	0.00	0.00	0.00	0.00	0.00	0.00	0.00	0.00
TRINITY_DN31921_c1_g3	0.00	0.00	0.00	0.00	0.00	0.00	0.00	0.00	0.00	0.00
TRINITY_DN31921_c1_g4	0.00	0.00	0.00	0.00	0.00	0.00	0.00	0.00	9.64	0.00
TRINITY_DN31921_c1_g6	5.97	28.14	0.00	0.00	0.00	0.00	0.00	12.48	0.00	0.00
TRINITY_DN31921_c1_g7	0.00	0.00	9.16	5.55	0.00	0.00	0.00	0.00	17.61	0.00
TRINITY_DN31921_c2_g1	0.00	0.00	22.57	6.45	62.26	0.00	0.00	0.00	46.17	0.00
TRINITY_DN31921_c6_g1	0.00	0.00	0.00	0.00	13.86	0.00	0.00	6.08	12.93	0.00
TRINITY_DN31921_c8_g1	0.00	0.00	0.00	0.00	0.00	0.00	0.00	0.00	0.00	0.00
TRINITY_DN319220_c0_g1	0.00	0.00	0.00	2.69	0.00	0.00	0.00	2.00	3.17	0.00
TRINITY_DN319221_c0_g1	0.00	0.00	0.00	0.00	0.00	0.00	0.00	0.00	0.00	0.00
TRINITY_DN319221_c1_g1	0.00	0.00	0.00	0.00	0.00	0.00	0.00	0.00	4.94	0.00
TRINITY_DN319222_c0_g1	0.00	16.19	19.57	0.00	60.49	0.00	0.00	0.00	37.32	0.00
TRINITY_DN319222_c1_g1	0.00	0.00	0.00	0.00	0.00	0.00	0.00	0.00	0.00	0.00
TRINITY_DN319222_c2_g1	0.00	0.00	0.00	10.51	0.00	0.00	7.85	0.00	9.66	7.79
TRINITY_DN319222_c3_g1	0.00	0.00	0.00	0.00	0.00	0.00	0.00	0.00	0.00	0.00
TRINITY_DN319223_c0_g1	0.00	0.00	0.00	0.00	0.00	0.00	0.00	0.00	6.35	0.00
TRINITY_DN319223_c1_g1	0.00	0.00	0.00	6.00	0.00	0.00	0.00	0.00	0.00	0.00
TRINITY_DN319223_c1_g2	0.00	0.00	0.00	3.13	0.00	0.00	0.00	0.00	0.00	0.00
TRINITY_DN319223_c2_g1	0.00	0.00	0.00	0.00	0.00	0.00	0.00	0.00	0.00	0.00
TRINITY_DN319223_c3_g1	0.00	0.00	0.00	0.00	0.00	0.00	0.00	0.00	0.00	0.00
TRINITY_DN319223_c4_g1	0.00	0.00	0.00	0.00	0.00	0.00	0.00	0.00	0.00	0.00
TRINITY_DN319224_c0_g1	0.00	0.00	9.39	1.66	5.53	0.00	1.23	0.00	11.12	0.00
TRINITY_DN319225_c0_g1	0.00	0.00	0.00	0.00	0.00	0.00	0.00	0.00	2.76	0.00
TRINITY_DN319226_c0_g1	0.00	0.00	0.00	6.00	10.18	0.00	8.97	8.95	9.46	0.00
TRINITY_DN319227_c0_g1	0.00	0.00	0.00	0.00	0.00	0.00	0.00	0.00	23.67	0.00
TRINITY_DN319228_c0_g1	0.00	0.00	14.15	0.00	0.00	0.00	0.00	0.00	6.71	0.00
TRINITY_DN319228_c1_g1	0.00	0.00	0.00	0.00	9.17	0.00	0.00	0.00	9.28	0.00
TRINITY_DN319228_c2_g1	0.00	0.00	0.00	0.00	0.00	0.00	0.00	0.00	0.00	0.00
TRINITY_DN319228_c4_g1	0.00	15.65	0.00	11.33	58.28	0.00	0.00	0.00	0.00	0.00
TRINITY_DN319229_c1_g1	0.00	0.00	0.00	0.00	28.01	0.00	0.00	0.00	0.00	0.00
TRINITY_DN31922_c0_g1	0.00	0.00	0.00	9.70	21.31	3.81	0.00	0.00	13.88	0.00
TRINITY_DN31922_c0_g2	1.67	0.00	36.89	11.86	18.16	11.16	0.00	0.00	20.74	0.00
TRINITY_DN31922_c2_g1	0.00	0.00	0.00	0.00	0.00	0.00	0.00	0.00	0.00	0.00
TRINITY_DN319230_c0_g1	0.00	0.00	0.00	9.10	0.00	0.00	0.00	0.00	0.00	0.00
TRINITY_DN319231_c0_g1	0.00	0.00	5.34	1.63	0.00	5.35	0.00	0.00	5.09	0.00
TRINITY_DN319233_c0_g1	0.00	0.00	0.00	0.00	0.00	0.00	0.00	0.00	0.00	0.00
TRINITY_DN319234_c0_g2	0.00	0.00	0.00	0.00	0.00	0.00	0.00	0.00	0.00	0.00
TRINITY_DN319234_c0_g3	0.00	0.00	0.00	36.94	31.51	15.63	0.00	13.92	44.05	0.00
TRINITY_DN319234_c0_g4	0.00	0.00	0.00	0.00	0.00	0.00	0.00	0.00	0.00	0.00
TRINITY_DN319234_c0_g5	0.00	0.00	57.03	0.00	0.00	0.00	0.00	0.00	0.00	0.00
TRINITY_DN319234_c1_g1	0.00	0.00	3.07	0.00	0.00	0.00	0.00	5.52	5.83	0.00
TRINITY_DN319234_c2_g1	0.00	0.00	132.24	5.06	0.00	19.82	7.57	0.00	0.00	0.00
TRINITY_DN319234_c3_g1	0.00	0.00	0.00	0.00	0.00	0.00	0.00	0.00	0.00	0.00
TRINITY_DN319234_c5_g1	0.00	11.51	0.00	0.00	0.00	0.00	0.00	0.00	13.12	0.00
TRINITY_DN319234_c6_g1	0.00	0.00	0.00	0.00	0.00	0.00	0.00	0.00	0.00	0.00
TRINITY_DN319236_c0_g1	0.00	15.34	0.00	0.00	0.00	0.00	0.00	0.00	0.00	0.00
TRINITY_DN319236_c1_g1	2.85	5.60	3.48	4.12	6.83	0.00	0.00	0.00	0.00	0.00
TRINITY_DN319237_c0_g1	0.00	0.00	0.00	8.07	0.00	0.00	0.00	0.00	0.00	0.00
TRINITY_DN319237_c1_g1	0.00	0.00	0.00	0.00	0.00	0.00	0.00	0.00	0.00	0.00
TRINITY_DN319238_c0_g1	0.00	0.00	0.00	0.00	0.00	0.00	0.00	0.00	13.12	0.00
TRINITY_DN319238_c1_g1	0.00	0.00	0.00	0.00	0.00	0.00	0.00	0.00	0.00	0.00
TRINITY_DN31923_c0_g1	0.00	8.45	2.70	35.32	45.02	22.03	3.44	0.00	52.85	11.94
TRINITY_DN31923_c0_g2	0.00	4.36	9.55	14.40	32.05	16.72	2.11	8.57	55.37	4.26
TRINITY_DN319242_c0_g1	0.00	0.00	0.00	0.00	0.00	17.64	0.00	0.00	5.45	0.00
TRINITY_DN319243_c0_g2	0.00	0.00	0.00	0.00	0.00	0.00	0.00	0.00	0.00	0.00
TRINITY_DN319243_c0_g3	0.00	62.03	0.00	0.00	183.86	0.00	13.26	26.95	65.51	13.23
TRINITY_DN319243_c1_g1	0.00	3.32	0.00	7.34	0.00	0.00	0.00	3.57	7.57	0.00
TRINITY_DN319243_c4_g1	0.00	0.00	16.69	0.00	0.00	0.00	0.00	0.00	0.00	0.00
TRINITY_DN319243_c5_g1	0.00	0.00	0.00	11.28	9.54	9.54	0.00	0.00	0.00	0.00
TRINITY_DN319243_c6_g1	0.00	0.00	0.00	0.00	0.00	0.00	0.00	0.00	0.00	0.00
TRINITY_DN319243_c7_g1	0.00	0.00	15.60	0.00	0.00	0.00	0.00	0.00	14.82	0.00
TRINITY_DN319243_c8_g1	0.00	0.00	0.00	11.33	19.43	0.00	0.00	0.00	0.00	0.00
TRINITY_DN319244_c0_g1	0.00	0.00	12.78	0.00	0.00	0.00	0.00	0.00	5.98	0.00
TRINITY_DN319245_c0_g1	0.00	0.00	0.00	0.00	0.00	0.00	0.00	0.00	0.00	0.00
TRINITY_DN319247_c0_g1	0.00	0.00	0.00	0.00	44.04	0.00	0.00	0.00	9.54	0.00
TRINITY_DN319248_c2_g1	0.70	0.00	3.22	0.00	1.66	0.00	0.00	0.00	0.00	0.00
TRINITY_DN319248_c2_g2	0.00	13.07	0.00	6.20	15.99	0.00	0.00	0.00	7.42	0.00
TRINITY_DN319248_c2_g3	0.00	20.08	79.21	0.00	0.00	0.00	0.00	0.00	70.26	0.00
TRINITY_DN319248_c2_g4	0.00	0.00	10.23	0.00	0.00	0.00	0.00	0.00	9.64	0.00
TRINITY_DN319248_c2_g5	0.00	0.00	0.00	0.00	0.00	0.00	0.00	0.00	0.00	0.00
TRINITY_DN319248_c3_g1	0.00	0.00	0.00	0.00	0.00	0.00	0.00	0.00	0.00	0.00
TRINITY_DN319248_c4_g1	0.00	0.00	0.00	6.22	10.56	0.00	0.00	18.55	29.48	0.00
TRINITY_DN319249_c0_g1	0.00	0.00	0.00	0.00	0.00	0.00	0.00	0.00	0.00	0.00
TRINITY_DN31924_c0_g1	0.00	0.00	0.00	0.00	0.00	0.00	0.00	0.00	0.00	0.00
TRINITY_DN31924_c0_g2	11.59	0.00	0.00	23.90	36.73	0.00	11.83	0.00	12.54	0.00
TRINITY_DN31924_c3_g1	0.00	0.00	0.00	0.00	0.00	0.00	0.00	0.00	0.00	0.00
TRINITY_DN31924_c3_g2	0.00	0.00	0.00	0.00	0.00	0.00	0.00	0.00	0.00	0.00
TRINITY_DN319250_c0_g1	0.00	0.00	0.00	2.01	0.00	0.00	0.00	0.00	0.00	0.00
TRINITY_DN319252_c0_g1	0.00	0.00	3.19	0.00	0.00	0.00	0.00	0.00	0.00	0.00
TRINITY_DN319252_c0_g2	0.00	0.00	0.00	0.00	0.00	0.00	0.00	0.00	0.00	0.00
TRINITY_DN319253_c0_g1	0.00	3.88	2.33	0.72	14.37	0.00	0.00	0.00	4.52	0.00
TRINITY_DN319254_c0_g1	0.00	0.00	0.00	0.00	0.00	0.00	0.00	0.00	0.00	0.00
TRINITY_DN319254_c2_g1	0.00	0.00	0.00	11.66	0.00	0.00	0.00	0.00	0.00	0.00
TRINITY_DN319255_c0_g1	0.00	0.00	0.00	0.00	0.00	0.00	0.00	0.00	6.69	0.00
TRINITY_DN319256_c0_g1	0.00	0.00	5.51	0.00	0.00	0.00	0.00	0.00	15.49	0.00
TRINITY_DN319257_c0_g1	0.00	0.00	0.00	0.00	0.00	0.00	0.00	0.00	0.00	0.00
TRINITY_DN319258_c0_g1	0.00	0.00	0.00	8.69	0.00	0.00	0.00	13.02	0.00	0.00
TRINITY_DN319258_c0_g2	0.00	0.00	0.00	6.04	0.00	0.00	0.00	0.00	0.00	0.00
TRINITY_DN319258_c0_g3	0.00	0.00	0.00	3.50	0.00	11.70	0.00	0.00	0.00	0.00
TRINITY_DN319259_c0_g1	0.00	0.00	0.00	0.00	0.00	0.00	0.00	0.00	0.00	0.00
TRINITY_DN31925_c0_g1	9.55	184.37	225.78	325.29	581.18	118.47	70.12	184.18	462.95	26.40
TRINITY_DN31925_c0_g2	0.00	0.00	34.06	13.58	34.59	0.00	0.00	0.00	0.00	0.00
TRINITY_DN31925_c0_g3	20.29	39.25	0.00	31.31	0.00	39.64	0.00	0.00	23.20	48.84
TRINITY_DN31925_c10_g1	0.00	8.81	21.19	6.34	10.75	0.00	0.00	0.00	30.75	0.00
TRINITY_DN31925_c14_g1	0.00	0.00	19.40	46.64	0.00	0.00	17.32	0.00	148.06	0.00
TRINITY_DN31925_c16_g1	0.00	0.00	0.00	8.07	0.00	0.00	0.00	0.00	12.72	0.00
TRINITY_DN31925_c4_g1	0.00	0.00	0.00	20.27	17.36	0.00	14.97	0.00	15.98	0.00
TRINITY_DN319260_c0_g1	12.24	0.00	0.00	8.35	14.21	0.00	0.00	0.00	26.43	0.00
TRINITY_DN319261_c0_g1	0.00	7.30	8.84	0.00	8.91	0.00	7.90	0.00	0.00	0.00
TRINITY_DN319263_c0_g1	6.61	0.00	7.84	0.00	55.08	0.00	0.00	0.00	21.93	0.00
TRINITY_DN319264_c0_g1	0.00	0.00	0.00	0.00	0.00	0.00	0.00	0.00	2.29	0.00
TRINITY_DN319264_c0_g2	0.00	0.00	0.00	0.00	0.00	0.00	0.00	0.00	0.00	0.00
TRINITY_DN319264_c1_g1	0.00	0.00	0.00	0.00	0.00	0.00	0.00	0.00	15.53	0.00
TRINITY_DN319266_c0_g1	0.00	0.00	0.00	0.00	0.00	0.00	14.27	0.00	0.00	0.00
TRINITY_DN319266_c0_g2	0.00	0.00	0.00	0.00	11.76	0.00	0.00	0.00	0.00	0.00
TRINITY_DN319268_c0_g1	0.00	0.00	0.00	9.98	0.00	0.00	0.00	0.00	0.00	0.00
TRINITY_DN319269_c0_g1	0.00	0.00	0.00	0.00	11.03	0.00	0.00	0.00	10.24	0.00
TRINITY_DN31926_c0_g1	0.85	7.15	20.46	7.44	28.75	18.92	1.46	0.00	9.02	0.00
TRINITY_DN31926_c0_g2	0.00	2.80	15.93	13.79	56.69	9.93	3.92	6.10	31.18	2.91
TRINITY_DN31926_c1_g1	0.00	52.49	3.78	6.54	91.89	0.00	10.99	25.51	90.22	1.02
TRINITY_DN319270_c1_g1	0.00	0.00	0.00	0.00	0.00	0.00	8.43	0.00	8.88	0.00
TRINITY_DN319271_c0_g1	0.00	4.16	0.00	0.00	0.00	5.09	0.00	0.00	4.74	0.00
TRINITY_DN319272_c0_g1	0.00	0.00	0.00	0.00	0.00	0.00	0.00	0.00	0.00	0.00
TRINITY_DN319272_c0_g2	0.00	0.00	0.00	0.00	0.00	0.00	0.00	0.00	0.00	0.00
TRINITY_DN319272_c0_g3	0.00	0.00	0.00	0.00	0.00	0.00	0.00	0.00	0.00	0.00
TRINITY_DN319274_c0_g1	0.00	0.00	0.00	0.00	0.00	0.00	0.00	0.00	5.43	0.00
TRINITY_DN319275_c0_g1	0.00	0.00	0.00	0.00	0.00	0.00	0.00	0.00	9.25	0.00
TRINITY_DN319275_c0_g2	0.00	0.00	0.00	0.00	0.00	0.00	0.00	0.00	0.00	0.00
TRINITY_DN319275_c2_g1	0.00	0.00	16.00	19.24	0.00	0.00	0.00	0.00	0.00	0.00
TRINITY_DN319276_c1_g1	0.00	0.00	0.00	0.00	0.00	0.00	0.00	0.00	0.00	0.00
TRINITY_DN319277_c0_g1	0.00	0.00	0.00	0.00	0.00	0.00	0.00	0.00	0.00	0.00
TRINITY_DN319277_c0_g2	0.00	0.00	0.00	0.00	0.00	0.00	0.00	0.00	0.00	0.00
TRINITY_DN319279_c1_g1	0.00	0.00	0.00	0.00	8.00	0.00	0.00	0.00	7.43	0.00
TRINITY_DN31927_c0_g1	0.00	0.00	0.00	4.40	22.13	0.00	13.13	0.00	13.74	0.00
TRINITY_DN31927_c0_g4	0.00	0.00	0.00	11.80	0.00	0.00	0.00	0.00	0.00	0.00
TRINITY_DN31927_c1_g1	0.00	0.00	0.00	0.00	0.00	0.00	0.00	0.00	0.00	3.18
TRINITY_DN31927_c2_g1	0.00	0.00	0.00	0.00	0.00	0.00	0.00	0.00	0.00	0.00
TRINITY_DN31927_c3_g1	0.00	0.00	0.00	0.00	0.00	0.00	0.00	0.00	16.41	30.69
TRINITY_DN31927_c5_g1	0.00	0.00	0.00	0.00	0.00	0.00	0.00	0.00	17.16	0.00
TRINITY_DN319280_c0_g1	0.00	15.22	0.00	11.04	18.90	0.00	65.39	16.75	70.00	16.31
TRINITY_DN319281_c0_g1	0.00	0.00	0.00	0.00	0.00	0.00	0.00	0.00	12.99	0.00
TRINITY_DN319282_c0_g1	0.00	0.00	0.00	0.00	0.00	0.00	0.00	0.00	0.00	0.00
TRINITY_DN319283_c0_g1	0.00	0.00	0.00	0.00	10.82	0.00	0.00	2.85	0.00	0.00
TRINITY_DN319284_c0_g1	0.00	0.00	0.00	5.05	2.79	8.28	0.00	0.00	4.00	0.00
TRINITY_DN319284_c0_g3	0.00	0.00	0.00	5.00	0.04	0.00	0.00	0.00	4.17	0.00
TRINITY_DN319284_c3_g1	0.00	0.00	0.00	0.00	4.39	13.28	0.00	3.90	0.00	0.00
TRINITY_DN319284_c5_g1	0.00	0.00	0.00	0.00	0.00	0.00	0.00	0.00	0.00	0.00
TRINITY_DN319284_c6_g1	0.00	0.00	0.00	9.11	0.00	0.00	0.00	0.00	14.37	0.00
TRINITY_DN319289_c1_g1	0.00	0.00	0.00	0.00	0.00	0.00	0.00	0.00	0.00	0.00
TRINITY_DN31928_c0_g1	0.00	0.00	0.00	0.00	0.00	0.00	0.00	0.00	0.00	0.00
TRINITY_DN31928_c10_g1	0.00	108.08	216.76	179.33	287.75	222.40	25.34	52.77	329.22	0.00
TRINITY_DN31928_c13_g1	0.00	8.98	0.00	0.00	0.00	0.00	0.00	0.00	0.00	0.00
TRINITY_DN31928_c1_g1	7.06	99.02	201.75	329.96	382.04	246.57	107.18	130.47	834.55	39.28
TRINITY_DN31928_c2_g1	0.00	0.00	0.00	0.00	29.57	0.00	0.00	0.00	0.00	0.00
TRINITY_DN31928_c2_g2	0.00	0.00	0.00	0.00	0.00	10.70	0.00	0.00	14.56	0.00
TRINITY_DN31928_c2_g3	0.00	0.00	0.00	0.00	0.00	0.00	0.00	0.00	0.00	0.00
TRINITY_DN31928_c3_g1	0.00	0.00	0.00	0.00	0.00	0.00	0.00	0.00	0.00	0.00
TRINITY_DN31928_c3_g2	0.00	0.00	7.07	6.46	16.12	7.10	0.00	12.64	10.03	0.00
TRINITY_DN31928_c3_g3	0.00	0.00	3.92	0.00	45.33	3.94	0.00	0.00	0.00	0.00
TRINITY_DN31928_c5_g1	0.00	0.00	0.00	0.00	0.00	0.00	0.00	0.00	0.00	0.00
TRINITY_DN31928_c6_g1	0.00	0.00	0.00	0.00	0.00	37.35	0.00	0.00	0.00	0.00
TRINITY_DN31928_c6_g2	0.00	0.00	0.00	0.00	10.34	5.18	0.00	0.00	0.00	0.00
TRINITY_DN31928_c8_g1	0.00	0.00	0.00	0.00	0.00	0.00	0.00	0.00	0.00	0.00
TRINITY_DN319290_c0_g1	0.00	0.00	0.00	0.00	30.19	0.00	0.00	0.00	28.06	0.00
TRINITY_DN319291_c0_g2	0.00	0.00	0.00	0.00	0.00	0.00	0.00	0.00	41.93	0.00
TRINITY_DN319291_c0_g3	0.00	4.59	0.00	0.00	0.00	5.62	0.00	0.00	15.66	0.00
TRINITY_DN319291_c0_g4	0.00	0.00	0.00	0.00	26.48	0.00	0.00	0.00	0.00	0.00
TRINITY_DN319291_c1_g1	0.00	0.00	11.77	0.00	0.00	5.93	0.00	0.00	5.50	5.23
TRINITY_DN319291_c3_g1	0.00	0.00	0.00	0.00	39.44	0.00	0.00	0.00	0.00	0.00
TRINITY_DN319292_c0_g1	0.00	0.00	18.32	0.00	0.00	0.00	0.00	0.00	0.00	0.00
TRINITY_DN319292_c1_g1	0.00	0.00	0.00	0.00	0.00	0.00	0.00	0.00	0.00	0.00
TRINITY_DN319294_c0_g1	0.00	0.00	0.00	0.00	0.00	0.00	0.00	0.00	0.00	0.00
TRINITY_DN319296_c0_g1	0.00	0.00	0.00	19.25	0.00	0.00	0.00	0.00	20.24	0.00
TRINITY_DN319297_c0_g3	2.41	0.00	0.00	1.74	2.88	0.00	2.60	0.00	0.00	0.00
TRINITY_DN31929_c0_g1	0.00	1.62	1.59	17.12	11.15	0.61	5.83	0.91	16.54	0.38
TRINITY_DN31929_c0_g2	0.00	0.00	0.00	0.00	0.00	0.00	0.00	0.00	0.00	0.00
TRINITY_DN31929_c1_g1	0.00	15.98	14.83	10.43	24.02	5.16	2.25	3.50	27.74	0.00
TRINITY_DN31929_c2_g1	0.00	0.00	2.86	0.00	0.98	0.00	0.00	0.00	2.78	0.00
TRINITY_DN31929_c5_g1	0.00	0.00	0.00	0.00	0.00	0.00	0.00	7.43	3.93	0.00
TRINITY_DN3192_c0_g1	0.00	0.00	21.28	0.00	8.91	0.00	0.00	0.00	0.00	4.18
TRINITY_DN3192_c0_g2	0.00	0.00	0.00	0.00	0.00	0.00	0.00	0.00	0.00	0.00
TRINITY_DN3192_c1_g2	0.00	0.00	0.00	0.00	0.00	0.00	0.00	0.00	0.00	0.00
TRINITY_DN3192_c2_g1	0.00	25.19	0.00	0.00	0.00	0.00	0.00	0.00	28.74	0.00
TRINITY_DN319300_c0_g1	0.00	0.00	17.90	0.00	0.00	18.19	0.00	0.00	0.00	0.00
TRINITY_DN319300_c0_g2	0.00	0.00	0.00	0.00	0.00	0.00	0.00	0.00	0.00	0.00
TRINITY_DN319301_c0_g1	0.00	0.00	0.00	0.00	6.00	0.00	0.00	0.00	5.62	0.00
TRINITY_DN319305_c0_g1	0.00	0.00	0.00	0.00	0.00	0.00	0.00	0.00	0.00	0.00
TRINITY_DN319307_c0_g1	0.00	0.00	0.00	18.77	32.02	0.00	0.00	0.00	14.82	0.00
TRINITY_DN319309_c0_g1	0.00	0.00	0.00	0.00	8.63	0.00	0.00	0.00	10.80	5.10
TRINITY_DN31930_c1_g1	0.00	0.00	0.00	116.41	0.00	6.73	0.00	0.00	3.18	0.00
TRINITY_DN31930_c4_g1	0.00	0.00	0.00	0.00	0.00	0.00	0.00	0.00	0.00	0.00
TRINITY_DN319310_c1_g1	0.00	0.00	8.89	0.00	0.00	0.00	0.00	0.00	0.00	0.00
TRINITY_DN319311_c0_g1	0.00	0.00	0.00	21.20	0.00	0.00	0.00	0.00	0.00	0.00
TRINITY_DN319312_c0_g1	0.00	0.00	0.00	0.00	0.00	0.00	0.00	0.00	3.35	0.00
TRINITY_DN319313_c0_g1	0.00	0.00	0.00	0.00	2.16	0.00	0.00	0.00	2.03	0.00
TRINITY_DN319313_c1_g1	0.00	0.00	0.00	6.16	0.00	0.00	0.00	0.00	4.78	0.00
TRINITY_DN319313_c2_g1	0.00	0.00	0.00	0.00	0.00	0.00	0.00	0.00	2.87	2.71
TRINITY_DN319314_c0_g1	0.00	0.00	12.74	0.00	13.05	0.00	0.00	0.00	0.00	0.00
TRINITY_DN319316_c0_g1	0.00	2.25	2.72	1.66	2.75	0.00	0.00	0.00	5.18	0.00
TRINITY_DN319316_c2_g1	0.00	0.00	0.00	0.00	0.00	0.00	0.00	0.00	0.00	0.00
TRINITY_DN319317_c0_g1	0.00	0.00	23.94	9.53	0.00	0.00	0.00	7.02	14.91	0.00
TRINITY_DN319317_c0_g2	0.00	0.00	0.00	0.00	6.78	0.00	0.00	0.00	0.00	0.00
TRINITY_DN319317_c0_g4	0.00	0.00	0.00	0.00	0.00	0.00	0.00	0.00	0.00	0.00
TRINITY_DN319318_c0_g1	0.00	0.00	0.00	0.00	0.00	0.00	0.00	0.00	0.00	0.00
TRINITY_DN319319_c1_g1	0.00	0.00	0.00	0.00	0.00	0.00	0.00	0.00	0.00	0.00
TRINITY_DN319319_c2_g1	0.00	0.00	0.00	6.87	0.00	0.00	0.00	0.00	0.00	0.00
TRINITY_DN319319_c3_g1	0.00	0.00	0.00	0.00	0.00	0.00	0.00	0.00	0.00	0.00
TRINITY_DN31931_c0_g1	0.00	4.01	0.03	0.74	11.36	5.58	0.00	1.96	16.42	0.89
TRINITY_DN31931_c0_g2	0.00	0.00	0.00	10.23	0.00	0.00	0.00	0.00	0.00	0.00
TRINITY_DN31931_c0_g3	0.00	8.46	3.21	0.00	24.47	0.00	0.00	0.00	0.00	0.00
TRINITY_DN31931_c0_g4	0.00	0.00	0.00	0.00	0.00	0.00	0.00	0.00	0.00	0.00
TRINITY_DN31931_c1_g1	0.00	0.00	0.00	0.00	0.00	0.00	0.00	0.00	0.00	0.00
TRINITY_DN319320_c0_g1	0.00	9.42	11.35	6.79	3.85	0.00	0.00	0.00	0.00	0.00
TRINITY_DN319320_c0_g2	0.00	5.77	0.00	0.00	7.82	0.00	0.00	0.00	0.00	0.00
TRINITY_DN319320_c1_g1	0.00	0.00	0.00	3.73	0.00	0.00	5.57	0.00	0.00	0.00
TRINITY_DN319320_c1_g2	0.00	0.00	0.00	0.00	8.55	0.00	0.00	0.00	0.00	0.00
TRINITY_DN319320_c2_g1	0.00	0.00	0.00	0.00	8.73	0.00	0.00	0.00	0.00	0.00
TRINITY_DN319320_c4_g1	0.00	0.00	21.53	4.30	7.20	0.00	0.00	0.00	0.00	0.00
TRINITY_DN319320_c5_g1	0.00	0.00	0.00	2.81	0.00	0.00	0.00	0.00	0.00	0.00
TRINITY_DN319322_c0_g1	0.00	0.00	0.00	0.00	0.00	6.18	0.00	0.00	17.19	0.00
TRINITY_DN319322_c1_g1	0.00	0.00	0.00	0.00	0.00	0.00	0.00	0.00	6.71	0.00
TRINITY_DN319322_c2_g1	16.23	0.00	0.00	0.00	0.00	18.36	0.00	0.00	0.00	0.00
TRINITY_DN319324_c1_g1	0.00	0.00	0.00	0.00	14.91	0.00	0.00	0.00	0.00	0.00
TRINITY_DN319325_c0_g1	0.00	0.00	0.00	0.00	0.00	0.00	0.00	0.00	0.00	0.00
TRINITY_DN319326_c0_g1	0.00	0.00	0.00	0.00	0.00	0.00	0.00	0.00	8.43	0.00
TRINITY_DN319326_c1_g1	0.00	0.00	0.00	0.00	9.32	0.00	0.00	0.00	0.00	0.00
TRINITY_DN319328_c0_g4	0.00	0.00	0.00	0.00	0.00	37.08	0.00	0.00	0.00	0.00
TRINITY_DN319328_c0_g5	0.00	0.00	0.00	0.00	6.59	0.00	0.00	0.00	18.55	0.00
TRINITY_DN319328_c1_g1	0.00	0.00	10.71	0.00	0.00	0.00	0.00	0.00	0.00	0.00
TRINITY_DN319328_c1_g2	0.00	0.00	0.00	0.00	0.00	0.00	0.00	0.00	0.00	0.00
TRINITY_DN319329_c0_g1	0.00	0.00	0.00	0.00	0.00	0.00	0.00	0.00	0.00	0.00
TRINITY_DN31932_c0_g1	0.00	0.00	0.00	0.00	5.06	0.00	0.00	0.00	0.00	0.00
TRINITY_DN31932_c0_g2	0.00	0.00	0.00	0.00	0.00	0.00	14.59	0.00	31.05	0.00
TRINITY_DN319330_c0_g1	0.00	0.00	0.00	0.00	0.00	0.00	0.00	0.00	0.00	0.00
TRINITY_DN319330_c1_g1	0.00	0.00	0.00	0.00	0.00	0.00	0.00	0.00	0.00	0.00
TRINITY_DN319330_c2_g1	0.00	0.00	0.00	0.00	0.00	0.00	0.00	0.00	8.78	0.00
TRINITY_DN319331_c0_g1	0.00	0.00	0.00	0.00	15.49	15.39	0.00	0.00	0.00	0.00
TRINITY_DN319332_c0_g1	0.00	0.00	0.00	3.45	0.00	0.00	0.00	0.00	0.00	0.00
TRINITY_DN319334_c1_g1	0.00	0.00	0.00	0.00	0.00	0.00	0.00	0.00	0.00	0.00
TRINITY_DN319334_c1_g2	0.00	11.26	21.73	0.00	0.00	0.00	0.00	0.00	0.00	0.00
TRINITY_DN319334_c2_g1	0.00	0.00	0.00	1.92	0.00	0.00	0.00	0.00	2.98	0.00
TRINITY_DN319334_c3_g1	0.00	0.00	13.70	0.00	0.00	0.00	0.00	0.00	5.37	15.32
TRINITY_DN319334_c5_g1	0.00	0.00	10.28	0.00	2.61	2.58	0.00	0.00	12.26	0.00
TRINITY_DN319336_c0_g1	0.00	0.00	0.00	8.07	0.00	0.00	0.00	0.00	0.00	11.94
TRINITY_DN319336_c1_g1	0.00	0.00	0.00	0.00	0.00	0.00	0.00	0.00	0.00	0.00
TRINITY_DN319337_c0_g1	0.00	0.00	0.00	0.00	0.00	0.00	0.00	0.00	0.00	0.00
TRINITY_DN319337_c0_g2	0.00	0.00	0.00	0.00	0.00	4.59	0.00	0.00	0.00	0.00
TRINITY_DN319338_c0_g1	0.00	0.00	0.00	0.00	0.00	0.00	0.00	0.00	0.00	0.00
TRINITY_DN319338_c0_g2	0.00	0.00	0.00	0.00	0.00	0.00	0.00	0.00	0.00	0.00
TRINITY_DN319338_c1_g1	1.94	3.77	9.10	6.96	27.78	4.56	0.00	4.15	19.92	2.06
TRINITY_DN319338_c2_g1	0.00	0.00	8.74	0.00	0.00	0.00	0.00	0.00	0.00	0.00
TRINITY_DN319338_c4_g1	0.00	0.00	0.00	0.00	0.00	0.00	0.00	0.00	15.22	0.00
TRINITY_DN319339_c0_g1	0.00	0.00	0.00	5.34	0.00	0.00	0.00	0.00	0.00	0.00
TRINITY_DN31933_c0_g1	0.00	0.00	0.00	0.00	74.17	0.00	0.00	0.00	0.00	0.00
TRINITY_DN31933_c1_g1	19.86	149.01	335.45	205.54	379.86	202.34	134.29	97.21	1039.90	10.93
TRINITY_DN31933_c2_g1	0.00	0.00	0.00	0.00	0.00	0.00	0.00	0.00	0.00	0.00
TRINITY_DN31933_c4_g1	0.00	0.00	0.00	0.00	0.00	0.00	0.00	0.00	0.00	0.00
TRINITY_DN319340_c0_g1	0.00	0.00	0.00	7.38	0.00	18.55	0.00	0.00	5.57	0.00
TRINITY_DN319340_c4_g1	0.00	0.00	0.00	0.00	0.00	0.00	0.00	0.00	0.00	0.00
TRINITY_DN319341_c0_g1	0.00	0.00	2.78	0.00	0.00	0.00	0.00	0.00	0.00	0.00
TRINITY_DN319342_c1_g1	0.00	0.00	0.00	0.00	0.00	0.00	0.00	0.00	0.00	0.00
TRINITY_DN319342_c2_g1	0.00	0.00	0.00	3.95	0.00	0.00	0.00	0.00	0.00	0.00
TRINITY_DN319344_c1_g1	0.00	0.00	0.00	0.00	3.50	0.00	0.00	3.10	3.28	0.00
TRINITY_DN319347_c0_g1	0.00	5.12	0.00	0.00	31.17	0.00	0.00	0.00	17.49	0.00
TRINITY_DN319348_c0_g1	0.00	1.20	0.00	0.88	0.00	2.88	1.32	1.33	1.39	0.00
TRINITY_DN319348_c1_g1	0.00	0.00	32.51	0.00	0.00	0.00	0.00	0.00	0.00	0.00
TRINITY_DN319349_c0_g2	0.00	0.00	0.00	0.00	0.00	0.00	0.00	0.00	32.25	0.00
TRINITY_DN319349_c1_g1	0.00	0.00	0.00	0.00	0.00	0.00	0.00	0.00	0.00	0.00
TRINITY_DN31934_c0_g1	0.00	22.55	37.76	82.35	20.98	12.90	7.38	22.78	64.12	0.00
TRINITY_DN319350_c0_g1	0.00	7.48	0.00	0.00	9.71	0.00	0.00	0.00	0.00	4.04
TRINITY_DN319350_c0_g2	0.00	0.00	0.00	3.51	22.58	14.20	0.00	0.00	1.45	0.00
TRINITY_DN319350_c0_g3	0.00	46.36	0.00	0.00	0.00	0.00	0.00	0.00	13.22	0.00
TRINITY_DN319350_c0_g4	0.00	12.95	0.00	0.00	0.00	5.44	0.00	3.49	0.00	0.00
TRINITY_DN319350_c0_g5	0.00	0.00	0.00	0.00	27.24	0.00	0.00	0.00	0.00	0.00
TRINITY_DN319350_c0_g6	0.00	0.00	0.00	0.00	64.28	0.00	0.00	0.00	15.29	0.00
TRINITY_DN319351_c0_g1	0.00	0.00	0.00	0.00	0.00	0.00	0.00	0.00	0.00	0.00
TRINITY_DN319353_c0_g1	0.00	0.00	0.00	5.48	9.27	0.00	0.00	0.00	0.00	0.00
TRINITY_DN319354_c0_g2	0.00	0.00	0.00	0.00	0.00	0.00	0.00	0.00	0.00	0.00
TRINITY_DN319354_c1_g1	0.00	0.00	0.00	0.00	0.00	0.00	0.00	0.00	17.86	0.00
TRINITY_DN319354_c3_g1	0.00	0.00	0.00	0.00	0.00	0.00	0.00	0.00	0.00	0.00
TRINITY_DN319354_c4_g1	0.00	0.00	0.00	0.00	0.00	0.00	0.00	0.00	0.00	0.00
TRINITY_DN319355_c1_g1	0.00	0.00	0.00	0.00	0.00	0.00	0.00	1.56	0.00	0.00
TRINITY_DN319356_c0_g1	0.00	0.00	0.00	0.00	0.00	0.00	0.00	0.00	18.85	0.00
TRINITY_DN319358_c0_g1	0.00	0.00	0.00	0.00	0.00	0.00	0.00	0.00	5.90	0.00
TRINITY_DN31935_c0_g1	0.00	0.00	0.00	0.00	0.00	0.00	17.45	0.00	6.77	0.00
TRINITY_DN31935_c0_g2	0.00	13.54	24.67	14.73	82.86	0.00	14.69	7.25	38.46	0.00
TRINITY_DN31935_c0_g3	0.00	0.00	0.00	7.64	0.00	0.00	0.00	0.00	12.00	0.00
TRINITY_DN31935_c1_g2	0.00	0.00	0.00	0.00	0.00	0.00	0.00	0.00	0.00	0.00
TRINITY_DN319360_c0_g1	0.00	0.00	0.00	0.00	0.00	0.00	0.00	0.00	0.00	0.00
TRINITY_DN319361_c0_g1	0.00	0.00	0.00	0.00	0.00	0.00	0.00	0.00	18.60	0.00
TRINITY_DN319362_c0_g1	0.00	0.00	0.00	3.67	0.00	12.31	0.00	0.00	0.00	0.00
TRINITY_DN319362_c0_g2	0.00	0.00	0.00	0.00	0.00	0.00	0.00	0.00	0.00	0.00
TRINITY_DN319363_c0_g1	0.00	1.79	12.98	0.00	0.00	0.00	0.00	0.00	0.00	0.00
TRINITY_DN319363_c1_g1	0.00	0.00	0.00	6.74	1.87	0.00	0.00	0.00	0.00	0.00
TRINITY_DN319363_c2_g1	0.00	0.00	0.00	0.00	0.00	0.00	0.00	0.00	12.54	0.00
TRINITY_DN319364_c0_g1	0.00	0.00	0.00	0.00	19.30	0.00	0.00	0.00	0.00	8.47
TRINITY_DN319366_c0_g1	0.00	0.00	0.00	0.83	16.73	0.00	0.81	0.00	1.93	0.81
TRINITY_DN319367_c0_g1	0.00	11.43	0.00	0.00	6.96	0.00	0.00	0.00	19.49	0.00
TRINITY_DN319367_c1_g1	0.00	0.00	0.00	0.00	0.00	0.00	0.00	0.00	14.95	0.00
TRINITY_DN319367_c2_g2	0.00	0.00	0.00	0.00	0.00	0.00	9.97	0.00	0.00	0.00
TRINITY_DN319367_c4_g1	0.00	0.00	0.00	0.00	58.70	0.00	0.00	0.00	0.00	0.00
TRINITY_DN319367_c5_g1	0.00	0.00	0.00	0.00	0.00	0.00	0.00	0.00	0.00	0.00
TRINITY_DN319367_c7_g1	0.00	0.00	0.00	0.00	0.00	0.00	0.00	0.00	15.83	0.00
TRINITY_DN319368_c0_g1	0.00	0.00	0.00	0.00	0.00	0.00	0.00	0.00	0.00	0.00
TRINITY_DN319368_c0_g2	0.00	0.00	0.00	0.00	0.00	0.00	0.00	0.00	0.00	0.00
TRINITY_DN319368_c0_g3	0.00	0.00	0.00	0.00	12.16	0.00	0.00	0.00	0.00	0.00
TRINITY_DN319368_c0_g4	0.00	0.00	0.00	0.00	0.00	0.00	0.00	0.00	0.00	0.00
TRINITY_DN319368_c0_g5	0.00	0.00	0.00	0.00	0.00	0.00	0.00	0.00	23.50	0.00
TRINITY_DN319368_c1_g2	0.00	0.00	0.00	0.00	0.00	0.00	0.00	0.00	0.00	0.00
TRINITY_DN319368_c4_g1	0.00	0.00	0.00	0.00	0.00	0.00	0.00	0.00	0.00	0.00
TRINITY_DN319369_c0_g1	0.00	0.00	0.00	0.00	0.00	0.00	0.00	0.00	39.06	0.00
TRINITY_DN31936_c0_g1	1.38	11.92	53.62	34.45	81.27	16.89	2.92	6.96	62.04	4.37
TRINITY_DN31936_c1_g1	0.00	7.36	0.00	0.00	18.96	0.00	0.00	2.35	57.53	0.00
TRINITY_DN31936_c1_g2	0.00	0.00	13.37	0.00	13.72	0.00	0.00	12.09	0.00	0.00
TRINITY_DN31936_c2_g1	0.00	0.00	0.00	0.00	0.00	0.00	0.00	0.00	0.00	0.00
TRINITY_DN31936_c3_g1	0.00	0.00	0.00	0.00	0.00	0.00	0.00	0.00	26.22	0.00
TRINITY_DN31936_c4_g1	0.00	0.00	0.00	0.00	0.00	0.00	0.00	0.00	89.02	0.00
TRINITY_DN319370_c1_g1	0.00	0.00	0.00	0.00	45.39	0.00	0.00	13.36	56.03	0.00
TRINITY_DN319373_c0_g2	0.00	10.45	0.00	7.59	12.86	0.00	0.00	0.00	11.91	0.00
TRINITY_DN319373_c3_g1	0.00	0.00	11.18	2.76	4.60	0.00	2.06	1.04	8.68	0.00
TRINITY_DN319375_c1_g1	0.00	0.00	0.00	0.00	10.37	0.00	0.00	0.00	0.00	0.00
TRINITY_DN319375_c1_g2	0.00	0.00	0.00	9.10	0.00	0.00	0.00	0.00	4.71	0.00
TRINITY_DN319375_c1_g3	0.00	0.00	0.00	0.00	0.00	0.00	0.00	0.00	0.00	0.00
TRINITY_DN319375_c2_g1	0.00	0.00	0.00	0.00	0.00	0.00	0.00	0.00	0.00	0.00
TRINITY_DN319375_c2_g2	0.00	0.00	0.00	0.00	0.00	0.00	0.00	0.00	0.00	0.00
TRINITY_DN319375_c3_g1	0.00	0.00	0.00	0.00	0.00	0.00	0.00	0.00	0.00	0.00
TRINITY_DN319375_c4_g1	0.00	0.00	0.00	0.00	0.00	0.00	0.00	0.00	0.00	0.00
TRINITY_DN319376_c0_g2	0.00	1.35	3.32	0.00	1.67	0.00	0.00	0.00	1.56	0.00
TRINITY_DN319377_c0_g1	0.00	0.00	18.26	10.91	27.67	0.00	0.00	0.00	0.00	8.10
TRINITY_DN319378_c0_g1	0.00	0.00	0.00	7.85	0.00	0.00	0.00	0.00	4.06	0.00
TRINITY_DN319378_c0_g2	0.00	0.00	0.00	0.00	10.56	0.00	0.00	9.27	9.83	0.00
TRINITY_DN319379_c0_g1	0.00	0.00	0.00	0.00	0.00	0.00	0.00	0.00	0.00	0.00
TRINITY_DN31937_c0_g1	0.00	0.00	0.00	0.00	0.00	0.00	0.00	0.00	24.56	0.00
TRINITY_DN31937_c0_g2	0.00	18.70	0.00	30.19	13.67	0.00	0.00	8.03	34.07	0.00
TRINITY_DN31937_c0_g3	0.00	0.00	0.00	0.00	35.94	27.12	0.00	0.00	75.47	0.00
TRINITY_DN31937_c1_g1	0.00	0.00	14.85	0.00	60.96	30.23	0.00	0.00	0.00	0.00
TRINITY_DN31937_c1_g2	0.00	0.00	0.00	0.00	0.00	0.00	0.00	0.00	33.82	0.00
TRINITY_DN31937_c2_g1	0.00	0.00	0.00	0.00	0.00	0.00	0.00	0.00	0.00	0.00
TRINITY_DN31937_c3_g1	0.00	0.00	0.00	0.00	0.00	0.00	0.00	0.00	0.00	0.00
TRINITY_DN31937_c3_g2	0.00	0.00	21.42	0.00	14.56	0.00	0.00	0.00	0.00	0.00
TRINITY_DN31937_c4_g1	0.00	0.00	28.55	0.00	0.00	31.72	0.00	0.00	0.00	0.00
TRINITY_DN31937_c5_g1	0.00	0.00	0.00	0.00	0.00	0.00	0.00	0.00	0.00	0.00
TRINITY_DN31937_c7_g1	0.00	0.00	0.00	0.00	0.00	0.00	0.00	0.00	0.00	0.00
TRINITY_DN319380_c0_g1	0.00	0.00	0.00	0.00	0.00	0.00	0.00	0.00	0.00	0.00
TRINITY_DN319382_c0_g1	0.00	0.00	0.00	1.95	0.00	0.00	0.00	0.00	0.00	0.00
TRINITY_DN319383_c0_g1	0.00	0.00	0.00	0.00	0.00	0.00	0.00	5.29	0.00	0.00
TRINITY_DN319385_c0_g1	0.00	0.00	0.00	0.00	25.40	0.00	0.00	0.00	0.00	0.00
TRINITY_DN319387_c0_g1	0.00	0.00	0.00	0.00	0.00	0.00	0.00	0.00	0.00	0.00
TRINITY_DN319388_c0_g1	0.00	0.00	0.00	0.00	0.00	0.00	0.00	0.00	0.00	0.00
TRINITY_DN319388_c1_g1	0.00	6.67	0.00	0.00	0.00	0.00	0.00	0.00	0.00	0.00
TRINITY_DN319388_c2_g1	0.00	0.00	0.00	0.00	0.00	0.00	0.00	0.00	0.00	0.00
TRINITY_DN319388_c3_g1	0.00	0.00	0.00	0.00	0.00	0.00	0.00	0.00	0.00	0.00
TRINITY_DN319388_c4_g1	0.00	0.00	0.00	0.00	9.54	9.54	8.43	0.00	17.76	0.00
TRINITY_DN319388_c5_g1	0.00	0.00	0.00	0.00	0.00	0.00	0.00	0.00	16.12	0.00
TRINITY_DN319389_c0_g1	0.00	0.00	2.00	0.00	0.00	2.00	0.00	1.83	3.14	0.00
TRINITY_DN31938_c0_g1	0.00	0.00	0.00	0.00	0.00	0.00	0.00	0.00	12.09	0.00
TRINITY_DN31938_c2_g1	0.00	0.00	0.00	9.47	0.00	0.00	0.00	0.00	0.00	0.00
TRINITY_DN31938_c3_g1	0.00	0.00	0.00	0.00	0.00	0.00	0.00	0.00	0.00	0.00
TRINITY_DN31938_c4_g2	2.48	2.43	2.93	3.58	5.94	0.00	5.35	5.29	8.36	0.00
TRINITY_DN31938_c4_g3	0.00	0.00	0.00	6.71	2.23	2.19	0.00	0.00	0.00	0.00
TRINITY_DN31938_c4_g4	0.00	0.00	0.00	0.00	97.13	0.00	16.79	0.00	0.00	0.00
TRINITY_DN319391_c0_g1	0.00	0.00	0.00	0.00	0.00	0.00	0.00	0.00	18.84	0.00
TRINITY_DN319392_c0_g1	0.00	0.00	0.00	0.00	0.00	0.00	0.00	0.00	0.00	0.00
TRINITY_DN319392_c1_g1	0.00	0.00	0.00	0.00	0.00	0.00	0.00	0.00	0.00	0.00
TRINITY_DN319392_c1_g2	0.00	0.00	0.00	0.00	0.00	0.00	0.00	0.00	0.00	0.00
TRINITY_DN319394_c0_g1	0.00	0.00	10.00	0.00	0.00	20.23	0.00	0.00	47.01	0.00
TRINITY_DN319396_c1_g1	0.00	0.00	0.00	2.90	13.40	0.00	0.00	0.00	3.03	0.00
TRINITY_DN319397_c0_g1	0.00	0.00	0.00	0.00	0.00	0.00	0.00	0.00	0.00	0.00
TRINITY_DN319398_c0_g1	0.00	0.00	0.00	0.00	0.00	0.00	0.00	0.00	0.00	0.00
TRINITY_DN319398_c0_g3	0.00	0.00	0.00	0.00	0.00	0.00	8.20	8.13	24.19	0.00
TRINITY_DN319398_c0_g4	0.00	0.00	0.00	0.00	0.00	0.00	0.00	0.00	0.00	0.00
TRINITY_DN319398_c2_g1	0.00	9.19	0.00	6.62	0.00	0.00	0.00	0.00	0.00	0.00
TRINITY_DN319399_c0_g1	0.00	0.00	0.00	0.00	16.16	0.00	0.00	0.00	14.95	0.00
TRINITY_DN31939_c0_g1	0.00	3.66	14.66	12.22	22.54	27.09	6.73	5.44	40.39	2.69
TRINITY_DN31939_c0_g2	0.00	5.63	3.60	2.88	11.07	0.00	8.59	0.00	8.99	0.00
TRINITY_DN31939_c0_g3	0.00	0.00	0.00	0.00	0.00	0.00	0.00	0.00	0.00	0.00
TRINITY_DN31939_c1_g1	11.51	0.00	0.00	12.59	0.00	0.00	0.00	0.00	12.44	0.00
TRINITY_DN31939_c2_g1	0.00	0.00	0.00	0.00	0.00	0.00	0.00	0.00	0.00	0.00
TRINITY_DN3193_c0_g2	0.00	13.57	24.83	30.86	73.98	31.72	15.58	21.91	139.74	5.72
TRINITY_DN3193_c2_g1	0.00	0.00	0.00	0.00	0.00	0.00	0.00	0.00	0.00	0.00
TRINITY_DN3193_c2_g3	0.00	0.00	0.00	11.12	0.00	0.00	0.00	0.80	0.00	0.00
TRINITY_DN3193_c2_g4	0.00	0.00	0.00	9.97	0.00	0.00	0.00	0.00	16.12	0.00
TRINITY_DN319401_c0_g1	0.00	0.00	0.00	0.00	0.00	0.00	0.00	0.00	0.00	0.00
TRINITY_DN319402_c0_g1	0.00	0.00	0.00	3.24	0.00	0.00	0.00	0.00	15.09	0.00
TRINITY_DN319402_c0_g3	0.00	0.93	3.46	0.00	0.00	10.42	0.00	0.00	65.43	0.00
TRINITY_DN319402_c0_g4	0.00	0.00	0.00	2.28	0.00	0.00	0.00	0.00	3.54	0.00
TRINITY_DN319402_c0_g5	0.00	2.03	4.90	1.50	0.00	2.45	0.00	0.00	0.00	0.00
TRINITY_DN319402_c4_g1	0.00	0.00	0.00	0.00	0.00	0.00	0.00	0.00	0.00	0.00
TRINITY_DN319403_c0_g1	0.00	0.00	0.00	0.00	0.00	0.00	0.00	0.00	0.00	0.00
TRINITY_DN319404_c0_g1	0.00	0.00	0.00	0.00	0.00	37.60	0.00	0.00	10.58	0.00
TRINITY_DN319404_c1_g1	0.00	0.00	0.00	0.00	0.00	0.00	0.00	0.00	0.00	0.00
TRINITY_DN319404_c2_g1	0.00	0.00	0.00	16.11	23.55	0.00	0.00	0.00	0.00	10.00
TRINITY_DN319405_c0_g1	0.00	0.00	0.00	0.00	97.13	0.00	0.00	0.00	0.00	0.00
TRINITY_DN319408_c0_g1	0.00	0.97	0.00	0.72	0.00	1.16	0.00	1.08	0.00	0.00
TRINITY_DN319408_c1_g1	0.00	0.00	0.00	0.00	0.00	0.00	0.00	0.00	0.00	0.00
TRINITY_DN319409_c0_g1	0.00	0.00	0.00	0.00	0.00	0.00	0.00	0.00	0.00	0.00
TRINITY_DN319409_c4_g1	0.00	0.00	0.00	0.00	0.00	0.00	0.00	0.00	14.26	0.00
TRINITY_DN31940_c0_g1	0.00	0.00	0.00	0.00	0.00	0.00	0.00	0.00	4.87	0.00
TRINITY_DN31940_c0_g2	0.64	18.57	29.02	17.07	42.38	13.62	9.16	12.55	76.34	3.68
TRINITY_DN31940_c0_g3	0.00	1.77	7.45	4.58	2.17	6.41	5.86	0.00	14.31	0.00
TRINITY_DN31940_c0_g4	0.00	0.18	2.21	0.00	4.35	0.00	0.00	0.00	1.42	0.00
TRINITY_DN31940_c0_g5	0.00	2.46	0.98	2.64	2.09	2.69	0.66	0.00	4.62	1.39
TRINITY_DN31940_c0_g6	0.00	0.00	0.00	0.00	5.67	0.00	0.00	0.00	10.64	0.00
TRINITY_DN31940_c1_g1	0.00	0.00	0.00	0.00	9.76	0.00	0.00	0.00	0.00	0.00
TRINITY_DN31940_c1_g2	0.00	0.00	0.00	0.00	7.35	0.00	0.00	0.00	2.30	2.18
TRINITY_DN31940_c2_g1	0.00	0.00	0.00	0.00	3.10	0.00	8.93	0.00	5.76	0.00
TRINITY_DN31940_c3_g1	0.00	5.19	0.00	2.29	0.00	0.00	0.00	0.00	0.00	0.00
TRINITY_DN31940_c4_g1	0.00	13.74	6.64	4.05	0.00	0.00	3.03	0.00	6.48	0.00
TRINITY_DN31940_c5_g1	0.00	0.00	0.00	8.32	0.00	18.43	0.00	0.00	0.00	0.00
TRINITY_DN31940_c7_g1	0.00	0.00	0.00	0.00	4.78	0.00	0.00	0.00	8.93	0.00
TRINITY_DN31940_c9_g1	0.00	0.00	0.00	0.00	6.65	0.00	0.00	0.00	0.00	0.00
TRINITY_DN319412_c2_g1	0.00	0.00	33.68	0.00	17.36	0.00	0.00	0.00	0.00	0.00
TRINITY_DN319412_c3_g1	0.00	0.00	5.76	0.00	0.00	0.00	0.00	0.00	5.39	0.00
TRINITY_DN319413_c0_g1	0.00	24.98	0.00	0.00	0.00	0.00	0.00	0.00	0.00	0.00
TRINITY_DN319413_c1_g1	0.00	0.00	0.00	0.00	0.00	0.00	0.00	0.00	0.00	0.00
TRINITY_DN319415_c1_g1	0.00	0.00	0.00	0.00	0.00	0.00	0.00	0.00	0.00	0.00
TRINITY_DN319416_c0_g1	0.00	8.28	0.00	0.00	0.00	0.00	0.00	0.00	9.40	0.00
TRINITY_DN319416_c1_g1	0.00	0.00	0.00	0.00	5.98	0.00	0.00	0.00	0.00	0.00
TRINITY_DN319418_c0_g1	0.00	3.38	8.18	4.96	0.00	0.00	0.00	0.00	7.70	0.00
TRINITY_DN319419_c1_g1	0.00	0.00	0.00	0.00	0.00	0.00	0.00	0.00	0.00	0.00
TRINITY_DN319419_c2_g1	0.00	0.00	13.87	0.00	0.00	0.00	0.00	0.00	0.00	0.00
TRINITY_DN31941_c0_g1	0.00	0.00	4.76	23.14	13.47	0.00	4.14	8.03	34.22	5.47
TRINITY_DN31941_c2_g1	0.00	0.00	0.00	0.00	0.00	76.21	0.00	0.00	14.26	0.00
TRINITY_DN319420_c2_g1	0.00	3.81	15.29	3.76	3.13	1.53	0.00	2.83	7.38	0.00
TRINITY_DN319421_c0_g1	0.00	8.47	0.00	9.37	10.37	0.00	0.00	0.00	4.87	0.00
TRINITY_DN319423_c0_g1	0.00	0.00	0.00	10.48	20.16	0.00	0.00	0.00	0.00	0.00
TRINITY_DN319423_c0_g2	0.00	0.00	0.00	0.00	0.00	0.00	0.00	0.00	0.00	0.00
TRINITY_DN319425_c0_g1	0.00	0.00	8.13	0.00	0.00	16.44	0.00	0.00	15.22	0.00
TRINITY_DN319426_c0_g2	0.00	0.00	0.00	0.00	16.01	0.00	0.00	0.00	14.82	0.00
TRINITY_DN319427_c1_g1	0.00	0.00	5.96	1.82	24.15	0.00	0.00	0.00	0.00	0.00
TRINITY_DN319428_c0_g1	0.00	19.71	0.00	0.00	0.00	0.00	0.00	0.00	0.00	0.00
TRINITY_DN319429_c0_g1	0.00	0.00	12.07	0.00	15.75	0.00	0.00	0.00	0.00	0.00
TRINITY_DN31942_c0_g1	5.36	21.74	39.89	31.00	99.27	57.96	16.12	13.24	216.05	12.29
TRINITY_DN31942_c0_g2	0.00	8.50	75.35	83.17	128.16	24.36	11.33	49.61	203.42	11.10
TRINITY_DN31942_c0_g3	0.00	0.00	0.00	0.00	0.00	0.00	6.42	0.00	0.00	0.00
TRINITY_DN31942_c1_g2	0.00	0.00	0.00	0.00	0.00	11.94	0.00	0.00	44.52	0.00
TRINITY_DN31942_c5_g1	0.00	0.00	0.00	0.00	16.16	17.53	0.00	0.00	42.42	0.00
TRINITY_DN319430_c0_g1	0.00	0.00	0.00	6.49	1.54	0.00	1.38	1.40	0.00	4.14
TRINITY_DN319430_c1_g1	0.00	0.00	0.00	0.00	0.00	0.00	0.00	0.00	9.12	0.00
TRINITY_DN319431_c0_g1	0.00	0.00	37.94	11.34	0.00	0.00	0.00	0.00	0.00	0.00
TRINITY_DN319433_c0_g1	0.00	0.00	0.00	0.00	0.00	0.00	0.00	0.00	0.00	0.00
TRINITY_DN319433_c4_g1	0.00	0.00	0.00	0.00	0.00	0.00	0.00	0.00	17.66	0.00
TRINITY_DN319433_c5_g1	0.00	0.00	0.00	0.00	0.00	0.00	0.00	0.00	0.00	0.00
TRINITY_DN319434_c0_g1	0.00	0.00	0.00	0.00	0.00	0.00	0.00	0.00	0.00	0.00
TRINITY_DN319436_c0_g1	0.00	0.00	0.00	0.00	0.00	0.00	0.00	0.00	8.16	0.00
TRINITY_DN319437_c0_g1	0.00	0.00	0.00	0.00	13.74	0.00	0.00	0.00	0.00	0.00
TRINITY_DN319437_c0_g2	0.00	0.00	0.00	0.00	0.00	0.00	0.00	0.00	0.00	0.00
TRINITY_DN319437_c2_g1	0.00	11.48	0.00	0.00	0.00	0.00	0.00	0.00	0.00	0.00
TRINITY_DN319438_c0_g1	0.00	0.00	0.00	7.42	0.00	0.00	0.00	0.00	0.00	0.00
TRINITY_DN319439_c0_g1	0.00	0.00	0.00	0.00	0.00	2.29	0.00	0.00	0.00	0.00
TRINITY_DN31943_c0_g1	0.00	10.75	0.00	0.00	0.00	0.00	0.00	0.00	0.00	0.00
TRINITY_DN31943_c0_g2	0.00	5.44	10.14	6.28	15.32	14.76	12.97	0.00	23.79	0.00
TRINITY_DN31943_c0_g4	0.00	0.00	0.00	0.00	0.00	0.00	0.00	7.32	0.00	0.00
TRINITY_DN31943_c1_g2	0.00	0.00	10.69	0.00	0.00	0.00	0.00	0.00	0.00	0.00
TRINITY_DN31943_c5_g1	0.00	0.00	0.00	0.00	0.00	0.00	0.00	0.00	0.00	0.00
TRINITY_DN31943_c6_g1	0.00	0.00	0.00	0.00	0.00	0.00	0.00	0.00	16.85	0.00
TRINITY_DN319441_c0_g1	0.00	0.00	10.42	137.58	0.00	0.00	0.00	0.00	0.00	0.00
TRINITY_DN319441_c2_g1	0.00	10.26	0.00	14.84	0.00	0.00	0.00	0.00	0.00	0.00
TRINITY_DN319444_c0_g1	0.00	0.00	0.00	34.70	39.68	0.00	0.00	0.00	54.99	0.00
TRINITY_DN319446_c0_g1	0.00	0.98	0.00	0.00	1.89	0.00	0.00	0.00	8.61	0.00
TRINITY_DN319447_c0_g1	0.00	0.00	1.99	6.10	2.03	5.98	0.00	0.00	1.91	1.81
TRINITY_DN319448_c0_g1	0.00	0.00	0.00	0.00	0.00	16.93	0.00	0.00	11.87	0.00
TRINITY_DN319449_c0_g1	0.00	0.00	0.00	0.00	0.00	0.00	0.00	0.00	0.00	0.00
TRINITY_DN319449_c2_g1	0.00	0.00	0.00	10.63	0.00	0.00	0.00	0.00	10.98	0.00
TRINITY_DN319449_c4_g1	0.00	0.00	0.00	7.64	0.00	0.00	0.00	0.00	12.00	0.00
TRINITY_DN319449_c6_g1	0.00	0.00	0.00	0.00	11.76	0.00	0.00	0.00	0.00	0.00
TRINITY_DN31944_c0_g1	0.00	8.91	13.57	7.91	72.03	14.76	7.33	0.00	62.45	0.00
TRINITY_DN31944_c1_g1	0.00	0.00	0.00	0.00	0.00	0.00	0.00	0.00	0.00	0.00
TRINITY_DN319450_c0_g1	0.00	0.00	0.00	0.00	0.00	0.00	0.00	0.00	11.51	0.00
TRINITY_DN319450_c0_g2	0.00	0.00	0.00	2.23	7.37	0.00	0.00	0.00	6.91	0.00
TRINITY_DN319451_c1_g1	0.00	0.00	17.31	0.00	0.00	0.00	0.00	0.00	0.00	0.00
TRINITY_DN319451_c2_g1	0.00	0.00	0.00	4.19	24.28	13.82	0.00	9.23	9.76	0.00
TRINITY_DN319451_c4_g1	0.00	0.00	0.00	9.23	0.00	0.00	0.00	0.00	0.00	0.00
TRINITY_DN319452_c0_g1	0.00	15.77	0.00	22.91	39.28	0.00	0.00	17.45	54.51	16.91
TRINITY_DN319452_c1_g1	0.00	41.02	17.30	929.97	45.99	35.09	30.87	15.74	96.05	27.20
TRINITY_DN319453_c0_g1	0.00	0.00	0.00	0.00	0.00	0.00	0.00	0.00	14.95	0.00
TRINITY_DN319453_c1_g1	0.00	0.00	0.00	3.72	0.00	0.00	0.00	10.89	0.00	0.00
TRINITY_DN319454_c0_g2	0.00	0.00	9.76	0.00	4.90	0.00	4.41	0.00	4.58	0.00
TRINITY_DN319457_c0_g1	0.00	0.00	8.22	0.00	19.45	0.00	0.00	2.48	0.00	0.00
TRINITY_DN319458_c1_g1	0.00	0.00	0.00	0.00	23.06	0.00	0.00	0.00	0.00	0.00
TRINITY_DN319459_c0_g1	0.00	7.03	0.00	5.16	0.00	0.00	0.00	0.00	0.00	0.00
TRINITY_DN31945_c0_g1	0.00	0.00	0.00	0.00	0.00	0.00	0.00	0.00	14.90	0.00
TRINITY_DN31945_c1_g2	0.00	0.00	0.00	10.39	71.21	0.00	0.00	0.00	32.82	15.34
TRINITY_DN31945_c5_g1	0.00	0.00	0.00	0.00	0.00	0.00	0.00	0.00	0.00	0.00
TRINITY_DN31945_c8_g1	0.00	0.00	0.00	0.00	0.00	0.00	12.07	12.18	0.00	0.00
TRINITY_DN31945_c9_g1	0.00	0.00	10.84	0.00	0.00	0.00	0.00	0.00	0.00	0.00
TRINITY_DN319461_c0_g1	0.00	0.00	0.00	0.00	6.89	0.00	0.00	0.00	5.24	0.00
TRINITY_DN319461_c1_g1	0.00	0.00	0.00	0.00	12.61	0.00	0.00	11.08	0.00	0.00
TRINITY_DN319462_c0_g1	0.00	0.00	0.00	0.00	0.00	0.00	0.00	0.00	0.00	0.00
TRINITY_DN319463_c0_g1	0.00	1.47	0.00	2.18	0.00	0.00	1.63	3.27	3.41	0.00
TRINITY_DN319464_c0_g1	0.00	0.00	0.00	7.75	0.00	0.00	0.00	0.00	0.00	0.00
TRINITY_DN319467_c0_g1	0.00	0.00	0.00	5.34	9.02	18.08	0.00	0.00	0.00	0.00
TRINITY_DN319467_c1_g1	0.00	0.00	0.00	0.00	38.04	0.00	0.00	0.00	0.00	0.00
TRINITY_DN319468_c1_g1	0.00	0.00	0.00	0.00	0.00	0.00	0.00	0.00	0.00	0.00
TRINITY_DN31946_c0_g1	0.00	0.00	0.00	25.85	35.92	37.58	13.83	0.00	114.22	8.96
TRINITY_DN31946_c1_g1	0.00	50.00	71.27	30.90	103.49	28.19	0.00	10.03	52.62	0.00
TRINITY_DN319471_c0_g1	0.00	0.00	0.00	0.00	0.00	17.15	0.00	0.00	0.00	0.00
TRINITY_DN319472_c0_g1	0.00	0.00	0.00	3.45	5.53	8.51	0.00	0.00	13.44	2.54
TRINITY_DN319472_c2_g1	0.00	0.00	0.00	0.00	11.10	0.00	19.60	0.00	20.62	0.00
TRINITY_DN319473_c0_g1	0.00	0.00	0.00	0.00	0.00	0.00	0.00	0.00	0.00	0.00
TRINITY_DN319473_c0_g2	0.00	0.00	0.00	0.00	0.00	0.00	0.00	0.00	0.00	0.00
TRINITY_DN319473_c1_g1	0.00	0.00	0.00	0.00	0.00	0.00	0.00	0.00	0.00	0.00
TRINITY_DN319474_c0_g1	0.00	0.00	0.00	0.00	0.00	0.00	0.00	0.00	0.00	0.00
TRINITY_DN319475_c0_g1	0.00	0.00	0.00	0.00	74.55	0.00	0.00	0.00	11.51	0.00
TRINITY_DN319476_c0_g1	0.00	0.00	0.00	8.38	0.00	0.00	0.00	0.00	0.00	0.00
TRINITY_DN319478_c0_g1	0.00	0.00	0.00	0.00	8.91	0.00	0.00	0.00	16.60	0.00
TRINITY_DN319478_c1_g1	0.00	0.00	0.00	3.80	0.00	0.00	0.00	0.00	0.00	0.00
TRINITY_DN31947_c0_g1	2.09	103.75	136.56	129.06	240.23	116.32	51.04	57.22	418.01	8.70
TRINITY_DN31947_c10_g1	0.00	0.00	0.00	0.00	0.00	0.00	0.00	0.00	0.00	0.00
TRINITY_DN31947_c11_g1	0.00	0.00	0.00	0.00	11.67	0.00	0.00	0.00	10.84	0.00
TRINITY_DN31947_c14_g1	0.00	0.00	0.00	0.00	7.56	0.00	0.00	0.00	0.00	0.00
TRINITY_DN31947_c2_g1	0.39	1.47	6.15	1.34	13.72	0.44	0.00	0.00	3.87	0.00
TRINITY_DN31947_c3_g1	0.00	0.00	0.00	0.00	0.00	0.00	0.00	0.00	0.00	0.00
TRINITY_DN31947_c3_g2	0.00	0.00	0.00	0.00	0.00	0.00	0.00	0.00	0.00	0.00
TRINITY_DN31947_c4_g1	0.00	15.32	14.62	17.53	17.05	0.00	0.00	0.00	48.37	0.00
TRINITY_DN31947_c5_g2	0.00	0.00	46.70	11.32	0.00	0.00	8.03	0.00	114.10	0.00
TRINITY_DN31947_c6_g1	0.00	0.00	1.51	1.26	0.00	4.52	0.00	0.00	0.00	0.00
TRINITY_DN319480_c0_g1	0.00	0.00	0.00	0.00	13.58	0.00	0.00	0.00	0.00	0.00
TRINITY_DN319481_c0_g1	0.00	0.00	0.00	0.00	0.00	0.00	10.99	0.00	0.00	10.88
TRINITY_DN319484_c0_g1	0.00	0.00	0.00	0.00	0.00	0.00	0.00	0.00	0.00	0.00
TRINITY_DN319485_c0_g1	0.00	0.00	0.00	0.00	0.00	0.00	0.00	0.00	0.00	0.00
TRINITY_DN319485_c0_g2	0.00	0.00	13.67	32.93	0.00	0.00	0.00	0.00	0.00	0.00
TRINITY_DN319486_c0_g1	0.00	0.00	1.51	4.65	1.55	0.00	0.00	1.40	2.92	1.38
TRINITY_DN319487_c0_g1	0.00	0.00	0.00	0.00	0.00	0.00	0.00	0.00	12.09	0.00
TRINITY_DN319488_c0_g1	0.00	0.00	0.00	0.00	18.08	0.00	0.00	0.00	0.00	0.00
TRINITY_DN319488_c1_g1	0.00	0.00	0.00	0.00	0.00	0.00	0.00	0.00	18.33	0.00
TRINITY_DN319489_c0_g1	0.00	0.00	0.00	0.00	0.00	0.00	0.00	0.00	0.00	0.00
TRINITY_DN31948_c0_g1	0.00	8.28	15.29	5.78	0.00	0.00	0.00	7.40	8.01	0.00
TRINITY_DN31948_c0_g2	0.00	8.03	36.26	11.58	9.82	49.13	0.00	0.00	15.11	0.00
TRINITY_DN319490_c0_g1	0.00	0.00	0.00	0.00	0.00	0.00	0.00	0.00	0.00	0.00
TRINITY_DN319491_c1_g1	0.00	0.00	0.00	0.00	0.00	0.00	0.00	0.00	0.00	0.00
TRINITY_DN319492_c0_g1	0.00	0.00	0.00	0.00	0.00	0.00	0.00	0.00	17.50	0.00
TRINITY_DN319492_c1_g1	0.00	0.00	0.00	0.00	0.00	0.00	14.27	0.00	0.00	0.00
TRINITY_DN319495_c0_g1	0.00	0.00	0.00	0.00	16.76	0.00	0.00	0.00	0.00	0.00
TRINITY_DN319497_c0_g1	0.00	7.63	0.00	11.21	0.00	0.00	0.00	0.00	8.42	0.00
TRINITY_DN319498_c0_g2	0.00	0.00	0.00	3.30	0.00	5.51	0.00	0.00	5.12	0.00
TRINITY_DN319498_c0_g3	2.06	0.00	0.00	4.45	14.78	0.00	0.00	0.00	0.00	0.00
TRINITY_DN319498_c0_g5	0.00	0.00	0.00	0.00	0.00	0.00	0.00	0.00	0.00	0.00
TRINITY_DN319498_c1_g1	0.00	0.00	0.00	0.00	0.00	0.00	0.00	0.00	12.54	0.00
TRINITY_DN319498_c3_g1	0.00	0.00	0.00	0.00	0.00	0.00	0.00	0.00	11.91	0.00
TRINITY_DN319498_c3_g2	0.00	0.00	0.00	0.00	0.00	0.00	0.00	0.00	0.00	0.00
TRINITY_DN319498_c4_g1	0.00	0.00	0.00	0.00	0.00	0.00	0.00	0.00	0.00	0.00
TRINITY_DN319499_c0_g1	0.00	0.00	6.57	4.01	0.00	0.00	0.00	0.00	0.00	0.00
TRINITY_DN31949_c0_g1	0.00	0.00	0.00	18.64	0.00	0.00	0.00	0.00	29.43	0.00
TRINITY_DN31949_c1_g1	0.00	0.00	0.00	0.00	0.00	0.00	0.00	0.00	0.00	0.00
TRINITY_DN31949_c2_g1	0.00	0.00	0.00	0.00	0.00	90.33	0.00	0.00	0.00	0.00
TRINITY_DN31949_c3_g1	0.00	0.00	3.05	2.51	6.28	0.00	1.87	1.90	0.00	0.00
TRINITY_DN3194_c0_g2	29.48	389.70	294.58	642.99	688.29	230.94	202.22	367.25	3343.08	80.55
TRINITY_DN3194_c0_g3	0.00	48.25	50.03	113.45	94.31	68.06	74.08	80.29	1194.44	55.05
TRINITY_DN3194_c1_g1	0.00	28.09	5.98	8.83	25.10	41.35	0.00	0.00	39.07	0.00
TRINITY_DN3194_c2_g1	0.00	0.00	0.00	0.00	0.00	0.00	0.00	0.00	0.00	0.00
TRINITY_DN3194_c3_g1	0.00	0.00	0.00	0.00	0.00	0.00	0.00	0.00	0.00	0.00
TRINITY_DN319500_c0_g1	0.00	0.00	0.00	0.00	0.00	0.00	0.00	0.00	0.00	0.00
TRINITY_DN319501_c0_g1	0.00	0.00	0.00	5.37	0.00	0.00	0.00	0.00	0.00	0.00
TRINITY_DN319503_c0_g1	0.00	0.00	0.00	0.00	0.00	0.00	0.00	0.00	0.00	0.00
TRINITY_DN319504_c0_g1	0.00	0.00	0.00	0.00	0.00	0.00	0.00	0.00	0.00	0.00
TRINITY_DN319505_c0_g1	0.00	0.00	0.00	0.00	0.00	0.00	0.00	0.00	0.00	0.00
TRINITY_DN319505_c0_g2	0.00	0.00	7.62	0.00	5.16	0.00	0.00	2.30	2.42	0.00
TRINITY_DN319505_c0_g3	0.00	0.00	0.00	6.81	4.67	4.51	0.00	0.00	34.52	4.07
TRINITY_DN319505_c1_g1	0.00	0.00	0.00	0.00	7.17	0.00	0.00	0.00	0.00	0.00
TRINITY_DN319505_c3_g1	0.00	0.00	0.00	0.00	0.00	0.00	0.00	0.00	0.00	0.00
TRINITY_DN319506_c2_g1	0.00	0.00	0.00	0.00	0.00	0.00	0.00	0.00	0.00	0.00
TRINITY_DN319506_c2_g2	0.00	0.00	0.00	0.00	0.00	0.00	0.00	0.00	15.98	0.00
TRINITY_DN319506_c2_g3	0.00	0.00	0.00	0.00	0.00	0.00	0.00	0.00	0.00	0.00
TRINITY_DN319507_c0_g1	0.00	0.00	0.00	0.00	37.81	0.00	0.00	0.00	9.94	0.00
TRINITY_DN319508_c0_g1	0.00	10.90	10.85	13.81	67.72	15.92	0.00	2.74	49.49	0.00
TRINITY_DN319508_c0_g3	0.00	0.00	0.00	0.00	0.00	0.00	0.00	0.00	0.00	0.00
TRINITY_DN319508_c0_g4	0.00	21.01	46.32	28.33	100.60	51.01	12.96	25.48	145.82	3.18
TRINITY_DN319509_c0_g1	0.00	0.00	0.00	0.00	0.00	0.00	0.00	0.00	0.00	0.00
TRINITY_DN31950_c0_g1	0.00	0.00	0.00	0.00	0.00	0.00	0.00	0.00	2.88	0.00
TRINITY_DN319510_c1_g1	0.00	0.00	0.00	5.09	0.00	0.00	0.00	0.00	7.99	0.00
TRINITY_DN319511_c0_g1	0.00	0.00	8.71	0.00	0.00	0.00	0.00	0.00	28.67	0.00
TRINITY_DN319512_c0_g1	0.00	0.00	0.00	0.00	10.99	0.00	0.00	3.25	0.00	0.00
TRINITY_DN319513_c1_g1	0.00	11.27	89.11	0.00	6.87	6.93	0.00	0.00	0.00	0.00
TRINITY_DN319514_c0_g1	0.00	0.00	0.00	0.00	0.00	0.00	0.00	0.00	0.00	6.55
TRINITY_DN319514_c1_g1	0.00	0.00	0.00	0.00	23.06	0.00	0.00	0.00	32.12	0.00
TRINITY_DN319516_c0_g1	0.00	0.00	0.00	0.00	44.35	0.00	0.00	0.00	27.41	0.00
TRINITY_DN319516_c1_g1	0.00	13.98	0.00	0.00	0.00	0.00	0.00	0.00	0.00	0.00
TRINITY_DN319518_c0_g1	0.00	0.00	0.00	0.00	16.01	0.00	0.00	0.00	0.00	0.00
TRINITY_DN31951_c0_g1	0.00	8.68	49.51	25.43	43.99	10.62	8.35	4.64	55.18	0.00
TRINITY_DN31951_c0_g2	0.00	0.00	0.00	0.00	44.12	0.00	0.00	0.00	20.96	0.00
TRINITY_DN319520_c0_g1	0.00	0.00	0.00	0.00	9.54	0.00	0.00	0.00	0.00	0.00
TRINITY_DN319521_c0_g2	0.00	0.00	0.00	0.00	0.00	0.00	0.00	0.00	0.00	0.00
TRINITY_DN319522_c0_g1	0.00	0.00	0.00	0.00	10.50	0.00	0.00	0.00	0.00	0.00
TRINITY_DN319522_c0_g2	0.00	0.00	0.00	0.00	0.00	9.04	0.00	0.00	0.00	0.00
TRINITY_DN319522_c0_g3	0.00	0.00	0.00	0.00	0.00	0.00	0.00	0.00	0.00	0.00
TRINITY_DN319522_c2_g1	0.00	0.00	0.00	0.00	0.00	0.00	0.00	0.00	0.00	0.00
TRINITY_DN319523_c0_g1	1.56	0.00	5.44	0.00	0.00	0.00	0.00	0.00	0.00	0.00
TRINITY_DN319524_c0_g1	0.00	0.00	0.00	0.00	0.00	0.00	0.00	0.00	0.00	0.00
TRINITY_DN319524_c1_g1	0.00	0.00	0.00	0.00	0.00	0.00	0.00	0.00	0.00	0.00
TRINITY_DN319524_c3_g1	0.00	0.00	0.00	0.00	0.00	0.00	0.00	10.47	0.00	0.00
TRINITY_DN319525_c0_g1	0.00	0.00	0.00	0.00	0.00	0.00	0.00	0.00	0.00	0.00
TRINITY_DN319525_c1_g1	0.00	0.00	0.00	6.20	0.00	0.00	0.00	0.00	9.62	0.00
TRINITY_DN319527_c0_g1	0.00	0.00	0.00	0.42	9.19	0.00	0.00	0.00	0.00	0.00
TRINITY_DN319527_c4_g2	0.00	0.00	0.00	6.49	0.00	0.00	0.00	0.00	0.00	0.00
TRINITY_DN319527_c7_g1	0.00	0.00	0.00	0.00	0.00	0.00	0.00	0.00	0.00	0.00
TRINITY_DN319528_c2_g1	0.00	0.00	0.00	0.00	0.00	0.00	0.00	0.00	0.00	0.00
TRINITY_DN319528_c2_g2	0.00	0.00	0.00	0.00	52.57	0.00	0.00	0.00	0.00	0.00
TRINITY_DN319528_c2_g4	0.00	0.00	0.00	0.00	0.00	0.00	0.00	0.00	15.30	0.00
TRINITY_DN319528_c4_g1	0.00	0.00	0.00	0.00	0.00	0.00	0.00	0.00	62.72	0.00
TRINITY_DN31952_c0_g1	0.00	0.00	9.58	0.00	0.00	0.00	0.00	0.00	0.00	0.00
TRINITY_DN31952_c0_g2	0.00	0.00	0.00	9.39	0.00	0.00	13.95	0.00	0.00	0.00
TRINITY_DN31952_c0_g3	0.00	0.00	7.02	0.00	0.00	0.00	0.00	0.00	0.00	0.00
TRINITY_DN31952_c2_g1	0.00	0.00	0.00	3.92	14.22	0.00	0.00	0.00	24.44	0.00
TRINITY_DN31952_c7_g1	0.00	0.00	0.00	0.00	0.00	0.00	0.00	0.00	0.00	0.00
TRINITY_DN319530_c0_g1	0.00	0.00	0.00	0.00	0.00	0.00	0.00	0.00	0.00	0.00
TRINITY_DN319531_c0_g2	0.00	0.00	0.00	7.11	0.00	0.00	0.00	0.00	11.20	0.00
TRINITY_DN319531_c1_g1	0.00	0.00	0.00	0.00	0.00	0.00	9.74	0.00	0.00	0.00
TRINITY_DN319531_c1_g2	0.00	0.00	0.00	0.00	17.05	0.00	0.00	0.00	0.00	0.00
TRINITY_DN319531_c1_g3	0.00	0.00	0.00	0.00	0.00	0.00	0.00	0.00	0.00	0.00
TRINITY_DN319531_c5_g1	0.00	0.00	0.00	0.00	0.00	0.00	0.00	0.00	0.00	0.00
TRINITY_DN319532_c0_g1	0.00	0.00	0.00	0.00	0.00	0.00	0.00	0.00	0.00	0.00
TRINITY_DN319533_c0_g1	0.00	0.00	0.00	0.00	0.00	0.00	0.00	0.00	0.00	0.00
TRINITY_DN319534_c0_g1	0.00	12.20	0.00	26.27	48.22	0.00	0.00	0.00	13.81	0.00
TRINITY_DN319534_c4_g1	0.00	0.00	0.00	0.00	0.00	0.00	0.00	0.00	0.00	0.00
TRINITY_DN319535_c0_g1	0.00	0.00	0.00	0.00	0.00	0.00	0.00	0.00	0.00	0.00
TRINITY_DN319537_c0_g1	0.00	0.00	0.00	6.07	10.08	0.00	0.00	0.00	9.42	0.00
TRINITY_DN319537_c0_g2	0.00	0.00	7.31	0.00	7.34	0.00	0.00	0.00	0.00	0.00
TRINITY_DN319537_c1_g1	0.00	0.00	0.00	0.00	0.00	0.00	0.00	0.00	0.00	0.00
TRINITY_DN319538_c1_g1	1.94	0.00	2.28	2.79	6.95	0.00	0.00	0.00	8.71	0.00
TRINITY_DN31953_c0_g1	0.00	0.00	37.47	45.13	28.69	29.54	0.00	0.00	82.85	13.45
TRINITY_DN31953_c0_g2	0.00	2.21	10.62	4.13	8.17	1.33	4.88	1.23	16.91	0.00
TRINITY_DN31953_c0_g3	0.00	0.00	0.00	0.00	0.00	0.00	0.00	0.00	0.00	13.14
TRINITY_DN31953_c0_g4	0.00	0.00	13.06	13.44	0.00	0.00	10.23	0.00	54.08	0.00
TRINITY_DN31953_c1_g1	0.00	0.00	0.00	16.11	32.42	9.10	0.00	15.88	32.53	0.00
TRINITY_DN31953_c3_g1	0.00	0.00	0.00	0.00	0.00	0.00	0.00	0.00	0.00	0.00
TRINITY_DN31953_c5_g1	0.00	0.00	0.00	0.00	0.00	0.00	0.00	0.00	0.00	0.00
TRINITY_DN31953_c6_g1	0.00	0.00	0.00	0.00	0.00	0.00	0.00	0.00	0.00	0.00
TRINITY_DN31953_c9_g1	0.00	0.00	0.00	3.43	0.00	0.00	0.00	0.00	0.00	0.00
TRINITY_DN319541_c0_g1	0.00	0.00	0.00	151.07	0.00	0.00	0.00	0.00	0.00	0.00
TRINITY_DN319541_c1_g1	0.00	0.00	0.00	0.00	0.00	0.00	0.00	0.00	0.00	0.00
TRINITY_DN319541_c2_g1	0.00	0.00	14.90	8.93	0.00	0.00	0.00	0.00	0.00	0.00
TRINITY_DN319544_c0_g1	0.00	0.00	3.05	0.00	0.00	0.00	0.00	0.00	0.00	0.00
TRINITY_DN319544_c1_g1	0.00	4.59	0.00	0.85	0.00	0.00	0.00	0.00	1.33	0.00
TRINITY_DN319544_c2_g1	0.00	0.00	0.00	0.92	8.95	7.54	0.00	1.34	2.89	0.00
TRINITY_DN319544_c3_g1	0.00	0.00	0.00	0.00	0.00	0.00	0.00	0.00	8.52	0.00
TRINITY_DN319544_c4_g1	0.00	0.00	0.00	0.00	10.31	0.00	0.00	0.00	0.00	0.00
TRINITY_DN319545_c0_g1	0.00	0.00	0.00	0.00	0.00	0.00	0.00	0.00	0.00	0.00
TRINITY_DN319546_c0_g1	0.00	0.00	0.00	0.00	0.00	0.00	0.00	0.00	0.00	0.00
TRINITY_DN319546_c0_g3	0.00	0.00	0.00	0.00	0.00	0.00	0.00	0.00	0.00	0.00
TRINITY_DN319547_c0_g1	0.00	0.00	0.00	0.00	19.43	0.00	0.00	0.00	71.98	0.00
TRINITY_DN319547_c0_g2	0.00	0.00	0.00	0.00	0.00	0.00	0.00	0.00	18.17	0.00
TRINITY_DN319548_c0_g1	0.00	5.32	0.00	0.00	17.92	0.00	7.94	0.00	8.34	5.75
TRINITY_DN319548_c0_g2	0.00	0.00	0.00	0.00	0.00	0.00	0.00	0.00	0.00	0.00
TRINITY_DN319548_c0_g4	0.00	15.83	0.00	0.00	0.00	0.00	0.00	0.00	0.00	0.00
TRINITY_DN31954_c0_g1	0.00	6.06	30.52	27.06	8.97	0.00	0.00	0.99	31.78	5.99
TRINITY_DN319550_c0_g3	0.00	0.00	0.00	0.00	0.00	0.00	0.00	0.00	0.00	0.00
TRINITY_DN319551_c0_g1	0.00	0.00	0.00	0.00	0.00	0.00	0.00	0.00	0.00	0.00
TRINITY_DN319551_c1_g1	16.08	0.00	0.00	0.00	0.00	0.00	0.00	0.00	0.00	0.00
TRINITY_DN319552_c0_g1	0.00	0.00	0.00	0.00	0.00	0.00	0.00	0.00	0.00	0.00
TRINITY_DN319554_c1_g1	0.00	13.24	0.00	0.00	48.93	16.13	0.00	0.00	0.00	0.00
TRINITY_DN319555_c0_g1	0.00	0.00	0.00	0.00	0.00	0.00	0.00	0.00	0.00	0.00
TRINITY_DN319555_c0_g2	0.00	0.00	0.00	0.00	0.00	0.00	0.00	0.00	0.00	0.00
TRINITY_DN319555_c0_g5	0.00	0.00	0.00	0.00	0.00	0.00	0.00	0.00	0.00	0.00
TRINITY_DN319555_c0_g6	0.00	0.00	0.00	0.00	0.00	0.00	0.00	0.00	0.00	0.00
TRINITY_DN319555_c2_g1	0.00	12.80	0.00	9.23	0.00	0.00	0.00	0.00	14.59	0.00
TRINITY_DN319556_c0_g1	0.00	0.00	0.00	0.00	0.00	0.00	0.00	0.00	0.00	0.00
TRINITY_DN319556_c1_g1	0.00	0.00	0.00	9.71	16.62	0.00	0.00	0.00	0.00	0.00
TRINITY_DN319556_c2_g1	0.00	0.00	0.00	0.00	0.00	0.00	0.00	0.00	7.95	0.00
TRINITY_DN319557_c0_g1	0.00	0.00	0.00	0.00	0.00	0.00	0.00	0.00	10.71	0.00
TRINITY_DN319558_c0_g1	0.00	1.32	4.86	0.00	6.48	1.58	0.00	1.46	1.53	0.00
TRINITY_DN319559_c0_g1	0.00	0.00	0.00	0.00	0.00	0.00	0.00	0.00	0.00	0.00
TRINITY_DN31955_c0_g1	0.00	0.00	16.84	50.67	0.00	17.15	0.00	0.00	0.00	0.00
TRINITY_DN319560_c0_g1	0.00	5.19	0.00	0.00	0.00	6.36	0.00	0.00	0.00	0.00
TRINITY_DN319561_c0_g1	0.00	0.00	0.00	3.16	0.00	0.00	0.00	0.00	0.00	0.00
TRINITY_DN319562_c0_g1	0.00	0.00	0.00	0.00	21.00	0.00	0.00	0.00	0.00	0.00
TRINITY_DN319563_c0_g1	0.00	3.41	0.00	0.00	4.32	0.00	0.00	0.00	3.96	0.00
TRINITY_DN319564_c0_g1	0.00	0.00	3.37	0.00	0.00	0.00	0.00	0.00	3.19	0.00
TRINITY_DN319564_c1_g1	0.00	0.00	37.74	0.00	0.00	0.00	0.00	0.00	0.00	0.00
TRINITY_DN319564_c2_g1	0.00	0.00	0.00	0.00	15.75	0.00	0.00	0.00	0.00	0.00
TRINITY_DN319565_c0_g1	0.00	0.00	0.00	19.37	19.37	13.01	0.00	0.00	18.10	0.00
TRINITY_DN319565_c1_g1	0.00	0.00	0.00	1.11	13.29	7.25	0.00	0.00	10.35	0.00
TRINITY_DN319565_c2_g1	0.00	0.00	0.00	0.00	0.00	0.00	0.00	0.00	9.52	0.00
TRINITY_DN319568_c0_g1	0.00	0.00	0.00	0.00	0.00	0.00	0.00	3.74	3.96	0.00
TRINITY_DN319568_c1_g1	0.00	0.00	0.00	0.00	0.00	0.00	0.00	0.00	0.00	0.00
TRINITY_DN319569_c0_g1	0.00	0.00	0.00	0.00	0.00	0.00	0.00	0.00	0.00	0.00
TRINITY_DN31956_c1_g1	0.00	0.00	0.00	7.97	0.00	0.00	0.00	0.00	25.08	0.00
TRINITY_DN319570_c0_g1	0.00	0.00	0.00	0.00	0.00	0.00	0.00	0.00	0.00	0.00
TRINITY_DN319571_c0_g1	0.00	0.00	0.00	0.00	0.00	0.00	0.00	0.00	0.00	0.00
TRINITY_DN319572_c0_g2	0.00	0.00	0.00	0.00	0.00	0.00	0.00	0.00	0.00	0.00
TRINITY_DN319572_c11_g1	0.00	0.00	0.00	0.00	19.84	0.00	0.00	0.00	0.00	0.00
TRINITY_DN319572_c12_g1	0.00	0.00	0.00	0.00	0.00	0.00	0.00	0.00	0.00	0.00
TRINITY_DN319572_c3_g1	0.00	0.00	0.00	0.00	15.75	0.00	0.00	0.00	0.00	0.00
TRINITY_DN319573_c0_g1	0.00	0.00	0.00	0.00	11.92	0.00	0.00	0.00	0.00	0.00
TRINITY_DN319573_c1_g1	0.00	10.67	25.64	23.24	0.00	0.00	0.00	11.54	15.11	0.00
TRINITY_DN319573_c3_g1	0.00	11.43	0.00	0.00	28.01	0.00	0.00	12.36	52.09	0.00
TRINITY_DN319573_c6_g1	0.00	0.00	0.00	0.00	0.00	0.00	0.00	0.00	0.00	0.00
TRINITY_DN319575_c0_g1	0.00	0.00	0.00	8.05	13.43	0.00	0.00	0.00	6.27	5.95
TRINITY_DN319576_c0_g1	0.00	0.00	30.97	0.00	0.00	0.00	0.00	0.00	29.43	0.00
TRINITY_DN319576_c1_g1	0.00	0.00	0.00	0.00	0.00	0.00	0.00	0.00	0.00	0.00
TRINITY_DN319576_c4_g1	0.00	0.00	0.00	0.00	0.00	0.00	0.00	0.00	18.41	0.00
TRINITY_DN319578_c0_g1	0.00	0.00	0.00	0.00	0.00	0.00	0.00	0.00	27.89	0.00
TRINITY_DN319579_c0_g1	0.00	5.35	0.00	7.81	16.76	0.00	0.00	0.00	36.94	0.00
TRINITY_DN31957_c0_g1	0.00	0.00	0.00	8.09	0.00	0.00	0.00	0.00	0.00	0.00
TRINITY_DN31957_c0_g2	2.94	2.91	12.05	0.00	95.49	3.51	0.93	2.39	8.04	0.00
TRINITY_DN31957_c0_g3	0.00	13.69	0.00	0.00	8.37	0.00	0.00	0.00	31.13	0.00
TRINITY_DN319580_c0_g1	0.00	0.00	0.00	0.00	16.90	0.00	0.00	0.00	0.00	0.00
TRINITY_DN319582_c0_g1	0.00	0.00	0.00	0.00	0.00	0.00	0.00	0.00	0.00	0.00
TRINITY_DN319583_c0_g1	0.00	0.00	0.00	0.00	0.00	0.00	0.00	0.00	0.00	0.00
TRINITY_DN319583_c0_g10	0.00	0.00	0.00	0.00	0.00	0.00	0.00	0.00	0.00	0.00
TRINITY_DN319583_c0_g4	0.00	0.00	0.00	0.00	0.00	0.00	0.00	0.00	0.00	0.00
TRINITY_DN319583_c0_g5	0.00	0.00	23.16	0.00	0.00	0.00	0.00	0.00	0.00	0.00
TRINITY_DN319583_c0_g7	0.00	0.00	0.00	0.00	0.00	0.00	0.00	0.00	0.00	0.00
TRINITY_DN319583_c1_g1	0.00	0.00	0.00	0.00	13.62	0.00	0.00	0.00	0.00	0.00
TRINITY_DN319585_c0_g1	0.00	0.00	4.79	0.00	9.62	0.00	0.00	0.00	0.00	0.00
TRINITY_DN319586_c0_g1	0.00	0.00	0.00	0.00	0.00	0.00	0.00	0.00	0.00	0.00
TRINITY_DN319586_c0_g2	0.00	0.00	0.00	11.77	0.00	0.00	17.45	0.00	18.66	0.00
TRINITY_DN319586_c1_g2	0.00	0.00	0.00	0.00	0.00	0.00	0.00	0.00	14.13	0.00
TRINITY_DN319586_c2_g1	0.00	0.00	0.00	0.00	0.00	0.00	0.00	0.00	0.00	0.00
TRINITY_DN319586_c3_g1	0.00	0.00	0.00	0.00	1.01	1.96	0.00	0.00	0.00	0.00
TRINITY_DN319587_c0_g1	0.00	62.58	0.00	0.00	0.00	0.00	0.00	17.27	18.00	0.00
TRINITY_DN319589_c0_g1	0.00	0.00	0.00	0.00	0.00	0.00	0.00	0.00	0.00	0.00
TRINITY_DN319589_c1_g1	0.00	0.00	0.00	0.00	0.00	0.00	0.00	0.00	0.00	0.00
TRINITY_DN31958_c1_g1	0.00	11.80	0.00	4.30	0.00	0.00	0.00	0.00	6.71	0.00
TRINITY_DN31958_c2_g1	0.00	0.00	19.78	0.00	13.06	0.00	0.00	0.00	19.19	0.00
TRINITY_DN31958_c3_g1	0.00	5.71	0.00	0.00	0.00	0.00	0.00	0.00	25.89	0.00
TRINITY_DN31958_c3_g2	0.00	0.00	18.85	45.08	77.70	19.25	0.00	17.27	0.00	0.00
TRINITY_DN31958_c6_g1	0.00	16.19	0.00	0.00	0.00	0.00	0.00	0.00	0.00	0.00
TRINITY_DN319590_c0_g1	0.00	0.00	6.08	0.00	0.00	0.00	0.00	5.35	0.00	0.00
TRINITY_DN319591_c0_g1	0.00	0.00	44.94	0.00	7.52	0.00	0.00	0.00	0.00	0.00
TRINITY_DN319593_c0_g1	0.00	0.00	0.00	0.00	0.00	0.00	0.00	0.00	0.00	0.00
TRINITY_DN319595_c0_g1	0.00	0.00	0.00	0.00	0.00	0.00	0.00	0.00	0.00	0.00
TRINITY_DN319595_c0_g3	0.00	0.00	0.00	0.00	1.45	0.00	0.00	0.00	0.00	0.00
TRINITY_DN319596_c0_g1	0.00	0.00	0.00	5.67	9.60	0.00	0.00	0.00	8.93	0.00
TRINITY_DN319597_c1_g2	0.00	0.00	0.00	0.00	0.00	0.00	0.00	0.00	0.00	0.00
TRINITY_DN319597_c1_g3	0.00	0.00	0.00	11.66	0.00	0.00	0.00	0.00	0.00	0.00
TRINITY_DN319597_c2_g1	0.00	26.42	0.00	0.00	0.00	0.00	0.00	0.00	0.00	0.00
TRINITY_DN319597_c4_g1	0.00	0.00	0.00	0.00	24.70	0.00	0.00	0.00	0.00	0.00
TRINITY_DN319599_c0_g1	0.00	0.00	3.68	0.00	0.00	3.63	0.00	3.23	0.00	0.00
TRINITY_DN31959_c0_g1	0.00	47.79	13.05	52.88	110.84	11.61	10.36	0.00	130.47	26.28
TRINITY_DN31959_c0_g2	0.00	0.00	0.00	5.25	17.73	8.91	0.00	0.00	0.00	0.00
TRINITY_DN31959_c0_g3	0.00	0.00	27.98	75.16	156.14	0.00	16.69	17.36	237.91	8.28
TRINITY_DN3195_c0_g1	1.40	9.11	17.87	20.00	35.85	26.11	1.49	5.94	84.86	0.00
TRINITY_DN3195_c0_g2	0.00	0.00	0.00	11.66	0.00	0.00	0.00	0.00	0.00	0.00
TRINITY_DN3195_c1_g1	0.00	0.00	0.00	0.00	0.50	4.33	0.00	0.00	0.00	0.00
TRINITY_DN319601_c0_g1	0.00	0.00	6.80	0.00	0.00	0.00	0.00	0.00	0.00	6.03
TRINITY_DN319603_c0_g1	0.00	0.00	0.00	0.00	10.45	6.74	0.00	0.00	7.02	0.00
TRINITY_DN319604_c0_g1	0.00	0.00	0.00	0.00	0.00	0.00	2.94	0.00	12.25	0.00
TRINITY_DN319604_c2_g1	0.00	0.00	0.00	8.09	6.75	0.00	0.00	0.00	0.00	0.00
TRINITY_DN319604_c2_g2	0.00	0.00	5.04	0.00	0.00	0.00	0.00	0.00	0.00	0.00
TRINITY_DN319604_c2_g3	0.00	0.00	0.00	0.00	0.00	0.00	0.00	0.00	0.00	0.00
TRINITY_DN319605_c1_g1	0.00	0.00	0.00	0.00	0.00	0.00	0.00	0.00	16.12	0.00
TRINITY_DN319606_c0_g1	0.00	0.00	0.00	0.00	0.00	0.00	0.00	0.00	5.90	0.00
TRINITY_DN319606_c1_g1	0.00	0.00	0.00	0.00	0.00	0.00	0.00	0.00	0.00	0.00
TRINITY_DN319607_c0_g1	0.00	0.00	0.00	0.00	0.00	0.00	0.00	0.00	0.00	0.00
TRINITY_DN319607_c1_g1	0.00	0.00	0.00	0.00	0.00	19.98	0.00	0.00	0.00	0.00
TRINITY_DN319608_c0_g1	0.00	0.00	0.00	26.27	33.88	14.76	12.97	0.00	41.44	0.00
TRINITY_DN319608_c1_g1	0.00	0.00	46.81	9.39	16.01	0.00	13.95	14.14	59.27	0.00
TRINITY_DN31960_c0_g1	0.72	5.89	10.31	12.08	16.87	4.60	4.51	13.95	42.29	3.30
TRINITY_DN31960_c2_g1	0.00	0.00	0.00	2.26	0.00	4.73	0.00	3.31	15.19	0.00
TRINITY_DN31960_c3_g1	0.00	0.00	0.00	0.00	0.00	0.00	0.00	0.00	0.00	0.00
TRINITY_DN319610_c0_g1	0.00	0.00	0.00	10.29	0.00	0.00	0.00	0.00	0.00	0.00
TRINITY_DN319611_c0_g1	0.00	0.00	0.00	0.00	0.00	0.00	0.00	0.00	0.00	0.00
TRINITY_DN319612_c1_g1	0.00	0.00	0.00	0.00	0.00	0.00	0.00	0.00	0.00	0.00
TRINITY_DN319612_c1_g2	0.00	0.00	72.86	0.00	0.00	37.07	0.00	10.93	11.51	0.00
TRINITY_DN319612_c4_g1	0.00	0.00	0.00	0.00	0.00	0.00	0.00	0.00	0.00	0.00
TRINITY_DN319612_c5_g1	0.00	4.67	0.00	3.45	0.00	0.00	0.00	0.00	0.00	2.53
TRINITY_DN319613_c0_g1	0.00	0.00	0.00	0.00	0.00	0.00	0.00	0.00	0.00	0.00
TRINITY_DN319613_c0_g2	0.00	0.00	7.98	0.00	0.00	0.00	0.00	0.00	0.00	0.00
TRINITY_DN319613_c1_g1	0.00	0.00	0.00	0.00	0.00	25.44	0.00	0.00	11.84	0.00
TRINITY_DN319614_c0_g2	0.00	4.72	11.48	0.00	0.00	0.00	0.00	0.00	23.06	0.00
TRINITY_DN319614_c0_g3	0.00	0.00	0.00	0.00	5.02	0.00	0.00	0.00	0.00	0.00
TRINITY_DN319614_c0_g4	0.00	0.00	0.00	2.00	0.00	0.00	0.00	0.00	6.22	0.00
TRINITY_DN319614_c1_g1	0.00	0.00	0.00	0.00	0.00	20.13	0.00	0.00	0.00	0.00
TRINITY_DN319614_c2_g1	0.00	3.57	0.00	0.00	0.00	0.00	0.00	0.00	4.07	0.00
TRINITY_DN319614_c3_g1	0.00	0.00	0.00	0.00	0.00	10.53	0.00	4.61	5.05	0.00
TRINITY_DN319614_c4_g1	0.00	0.00	0.00	0.00	0.00	0.00	0.00	0.00	0.00	0.00
TRINITY_DN319615_c0_g1	0.00	0.00	0.00	0.00	0.00	10.64	0.00	0.00	0.00	0.00
TRINITY_DN319615_c1_g1	0.00	0.00	11.41	0.00	3.84	0.00	0.00	0.00	3.59	0.00
TRINITY_DN319616_c0_g1	0.00	0.00	0.00	0.00	0.00	18.36	0.00	0.00	0.00	0.00
TRINITY_DN319616_c10_g1	0.00	0.00	0.00	0.00	0.00	13.13	0.00	0.00	12.28	0.00
TRINITY_DN319616_c1_g1	0.00	20.67	0.00	0.00	0.00	6.33	0.00	0.00	0.00	0.00
TRINITY_DN319616_c2_g1	0.00	0.00	0.00	3.36	7.98	2.76	2.51	0.00	7.86	0.00
TRINITY_DN319616_c4_g1	0.00	7.58	0.00	0.00	1.29	0.00	0.00	0.00	34.52	0.00
TRINITY_DN319616_c5_g1	0.00	0.00	8.18	0.00	8.24	0.00	0.00	0.00	7.65	0.00
TRINITY_DN319616_c6_g1	0.00	0.00	0.00	11.45	0.00	0.00	0.00	0.00	0.00	0.00
TRINITY_DN319616_c7_g1	0.00	0.00	0.00	0.00	0.00	0.00	0.00	0.00	0.00	0.00
TRINITY_DN319617_c0_g1	0.00	0.00	0.00	0.00	0.00	0.00	0.00	0.00	30.31	0.00
TRINITY_DN319617_c0_g3	0.00	0.00	0.00	0.00	0.00	0.00	0.00	0.00	0.00	0.00
TRINITY_DN319618_c0_g1	0.00	0.00	0.00	0.00	0.00	0.00	0.00	0.00	0.00	0.00
TRINITY_DN319618_c0_g2	0.00	0.00	0.00	0.00	0.00	0.00	0.00	0.00	0.00	0.00
TRINITY_DN319618_c0_g3	0.00	11.59	41.62	0.00	0.00	0.00	0.00	0.00	0.00	0.00
TRINITY_DN31961_c0_g1	0.00	0.00	0.00	0.00	0.00	14.33	0.00	0.00	0.00	0.00
TRINITY_DN31961_c0_g2	0.00	0.00	0.00	0.00	0.00	0.00	0.00	0.00	0.00	0.00
TRINITY_DN31961_c1_g1	0.00	0.00	9.75	3.59	9.07	1.17	0.00	2.18	7.92	0.00
TRINITY_DN31961_c1_g2	0.00	0.00	0.00	0.00	0.00	0.00	0.00	5.77	6.14	0.00
TRINITY_DN31961_c1_g3	0.00	3.34	17.37	4.93	7.05	11.03	1.84	0.00	6.45	3.65
TRINITY_DN31961_c2_g1	0.00	0.00	0.00	0.00	0.00	0.00	0.00	0.00	0.00	0.00
TRINITY_DN31961_c2_g3	0.00	0.00	0.00	0.00	0.00	0.00	0.00	0.00	0.00	0.00
TRINITY_DN31961_c2_g4	0.00	0.00	0.00	0.00	27.20	0.00	0.00	0.00	0.00	0.00
TRINITY_DN31961_c3_g1	0.00	0.00	0.00	0.00	0.00	0.00	0.00	0.00	0.00	0.00
TRINITY_DN31961_c4_g1	0.00	0.00	24.29	0.00	0.00	0.00	0.00	0.00	0.00	0.00
TRINITY_DN31961_c8_g1	0.00	0.00	0.00	0.00	0.00	0.00	0.00	0.00	0.00	0.00
TRINITY_DN319620_c0_g2	0.00	0.00	0.00	0.00	0.00	0.00	0.00	0.00	0.00	0.00
TRINITY_DN319620_c1_g1	0.00	0.00	0.00	0.00	10.37	0.00	0.00	0.00	9.64	0.00
TRINITY_DN319622_c0_g1	0.00	0.00	0.00	0.00	0.00	0.00	0.00	0.00	0.00	0.00
TRINITY_DN319622_c1_g1	0.00	0.00	0.00	0.00	0.00	0.00	0.00	0.00	0.00	0.00
TRINITY_DN319624_c0_g1	0.00	0.00	0.00	0.00	0.00	0.00	0.00	0.00	0.00	0.00
TRINITY_DN319625_c0_g1	0.00	0.00	4.72	0.00	0.00	4.72	0.00	0.00	9.02	0.00
TRINITY_DN319625_c1_g1	0.00	0.00	0.00	0.00	0.00	0.00	0.00	0.00	0.00	0.00
TRINITY_DN319626_c0_g1	0.00	0.00	0.00	0.00	0.00	0.00	0.00	0.00	0.00	0.00
TRINITY_DN319627_c0_g1	0.00	0.00	0.00	0.00	0.00	0.00	1.97	0.00	0.00	1.95
TRINITY_DN319628_c0_g1	0.00	1.56	1.80	0.00	0.00	0.00	0.00	0.00	1.73	0.00
TRINITY_DN319629_c1_g1	0.00	0.00	0.00	0.00	0.00	0.00	17.61	0.00	0.00	0.00
TRINITY_DN319629_c2_g1	0.00	0.00	0.00	0.00	13.05	0.00	0.00	0.00	0.00	0.00
TRINITY_DN31962_c0_g1	0.00	0.00	0.00	0.00	0.00	0.00	0.00	0.00	0.00	0.00
TRINITY_DN31962_c0_g2	0.00	0.00	0.00	0.00	0.00	0.00	0.00	0.00	0.00	0.00
TRINITY_DN31962_c0_g4	0.00	0.00	0.00	0.00	0.00	0.00	0.00	0.00	0.00	0.00
TRINITY_DN31962_c1_g1	0.00	0.00	10.39	9.40	30.46	5.22	0.00	0.00	43.79	4.61
TRINITY_DN31962_c2_g1	0.00	0.00	0.00	0.00	0.00	0.00	5.20	0.00	22.55	0.00
TRINITY_DN31962_c4_g1	0.00	0.00	0.00	0.00	0.00	0.00	0.00	0.00	16.85	0.00
TRINITY_DN31962_c9_g1	0.00	0.00	0.00	0.00	14.78	0.00	0.00	0.00	0.00	0.00
TRINITY_DN319631_c1_g1	0.00	23.24	0.00	8.36	0.00	14.13	12.44	12.56	66.14	0.00
TRINITY_DN319631_c4_g1	0.00	0.00	0.00	35.63	40.68	0.00	0.00	18.18	37.71	0.00
TRINITY_DN319632_c0_g1	0.00	2.33	8.45	1.72	11.41	2.82	2.57	2.54	2.68	0.00
TRINITY_DN319633_c0_g1	0.00	0.00	0.00	0.00	0.00	0.00	0.00	0.00	0.00	0.00
TRINITY_DN319633_c1_g1	0.00	0.00	0.00	0.00	0.00	0.00	0.00	0.00	0.00	0.00
TRINITY_DN319634_c0_g1	0.00	0.00	7.77	4.72	7.83	0.00	0.00	0.00	0.00	0.00
TRINITY_DN319637_c0_g1	0.00	0.00	0.00	0.00	0.00	0.00	0.00	0.00	0.00	0.00
TRINITY_DN319638_c0_g1	0.00	0.00	0.00	0.00	0.00	31.54	0.00	0.00	0.00	0.00
TRINITY_DN319639_c0_g1	0.00	0.00	10.16	1.55	0.00	0.00	0.00	0.00	4.84	0.00
TRINITY_DN31963_c0_g1	0.00	0.00	0.00	0.00	0.00	19.82	0.00	17.79	0.00	0.00
TRINITY_DN31963_c1_g1	0.00	0.00	0.00	0.00	0.00	0.00	0.00	0.00	0.00	0.00
TRINITY_DN31963_c3_g2	0.00	0.00	0.00	0.00	0.00	0.00	0.00	0.00	20.20	0.00
TRINITY_DN31963_c4_g1	0.00	0.00	23.15	27.69	47.05	35.06	20.77	0.00	0.00	0.00
TRINITY_DN319640_c0_g1	0.00	0.00	0.00	0.00	0.00	0.00	0.00	0.00	0.00	0.00
TRINITY_DN319642_c0_g1	0.00	0.00	0.00	0.00	0.00	0.00	0.00	0.00	0.00	0.00
TRINITY_DN319642_c1_g1	0.00	0.00	3.98	2.44	0.00	1.99	0.00	0.00	5.73	3.62
TRINITY_DN319642_c2_g1	0.00	0.00	0.00	0.00	0.00	0.00	0.00	0.00	0.00	0.00
TRINITY_DN319642_c2_g2	0.00	0.00	0.00	0.85	0.00	0.00	0.00	0.00	0.00	0.00
TRINITY_DN319642_c2_g3	0.00	5.79	0.00	0.00	0.00	0.00	0.00	0.00	0.00	0.00
TRINITY_DN319642_c3_g1	0.00	0.00	0.00	0.00	0.00	0.00	0.00	0.00	0.00	0.00
TRINITY_DN319645_c0_g1	0.00	0.00	0.00	0.00	0.00	0.00	19.86	0.00	39.63	0.00
TRINITY_DN319646_c0_g1	0.00	28.25	67.10	17.69	23.06	0.00	0.00	0.00	21.41	0.00
TRINITY_DN319647_c0_g1	0.00	0.00	128.60	0.00	0.00	18.74	0.00	0.00	0.00	0.00
TRINITY_DN319649_c0_g1	0.00	0.00	15.60	0.00	0.00	0.00	0.00	0.00	0.00	0.00
TRINITY_DN319649_c0_g2	0.00	0.00	0.00	0.00	0.00	0.00	0.00	0.00	0.00	0.00
TRINITY_DN319651_c0_g1	0.00	18.38	33.21	6.62	22.50	0.00	0.00	0.00	12.32	0.00
TRINITY_DN319651_c0_g2	0.00	0.00	0.00	0.00	0.00	0.00	0.00	0.00	16.85	0.00
TRINITY_DN319651_c1_g1	0.00	0.00	0.00	0.00	6.92	0.00	0.00	0.00	6.87	0.00
TRINITY_DN319651_c2_g1	0.00	0.00	0.00	0.00	0.00	0.00	0.00	14.87	0.00	0.00
TRINITY_DN319651_c3_g1	0.00	0.00	0.00	0.00	0.00	0.00	0.00	0.00	8.07	0.00
TRINITY_DN319652_c0_g1	0.00	0.00	0.00	18.47	0.00	31.25	0.00	0.00	0.00	0.00
TRINITY_DN319653_c0_g1	0.00	0.00	0.00	0.00	0.00	0.00	0.00	0.00	0.00	0.00
TRINITY_DN319658_c0_g1	0.00	0.00	12.89	7.75	0.00	0.00	0.00	0.00	0.00	5.72
TRINITY_DN31965_c0_g1	0.00	22.36	0.00	0.00	0.00	0.00	0.00	0.00	0.00	0.00
TRINITY_DN31965_c0_g2	0.00	0.00	26.85	35.24	44.97	36.00	4.05	11.89	96.72	7.96
TRINITY_DN319660_c0_g1	0.00	0.00	0.00	0.00	0.00	0.00	0.00	0.00	0.00	0.00
TRINITY_DN319661_c0_g1	0.00	0.00	16.69	9.62	82.37	0.00	0.00	0.00	15.83	0.00
TRINITY_DN319664_c1_g1	0.00	0.00	0.00	0.00	0.00	0.00	0.00	0.00	0.00	0.00
TRINITY_DN319666_c0_g1	3.50	0.00	0.00	0.00	8.42	4.20	0.00	0.00	3.93	0.00
TRINITY_DN319668_c0_g1	0.00	0.00	27.23	5.43	45.84	0.00	0.00	8.03	0.00	0.00
TRINITY_DN319668_c0_g2	0.00	0.00	0.00	0.00	0.00	0.00	0.00	0.00	0.00	0.00
TRINITY_DN319668_c1_g1	0.00	0.00	0.00	19.80	26.36	0.00	0.00	0.00	0.00	0.00
TRINITY_DN319668_c2_g1	0.00	0.00	0.00	3.75	0.00	0.00	0.00	0.00	0.00	0.00
TRINITY_DN319668_c2_g2	0.00	0.00	2.77	8.61	0.00	0.00	0.00	0.00	0.00	0.00
TRINITY_DN319668_c7_g1	0.00	0.00	0.00	0.00	0.00	0.00	0.00	0.00	0.00	0.00
TRINITY_DN31966_c0_g1	0.00	11.38	6.92	4.15	6.93	0.00	0.00	0.00	19.39	0.00
TRINITY_DN31966_c1_g1	9.98	44.90	461.55	316.59	968.38	180.29	43.72	68.50	500.53	3.05
TRINITY_DN31966_c1_g2	0.00	8.64	8.52	21.49	40.84	10.83	65.96	3.89	65.04	55.17
TRINITY_DN31966_c2_g2	0.00	0.00	0.00	0.00	15.13	0.00	0.00	0.00	0.00	0.00
TRINITY_DN31966_c2_g3	0.00	0.00	0.00	22.48	19.24	57.22	0.00	0.00	17.81	0.00
TRINITY_DN31966_c4_g1	0.00	0.00	0.00	0.00	8.55	8.57	7.57	0.00	0.00	0.00
TRINITY_DN319671_c0_g1	0.00	0.00	20.87	4.17	6.96	0.00	6.23	6.10	0.00	0.00
TRINITY_DN319672_c0_g1	0.00	0.00	0.00	0.00	0.00	0.00	0.00	0.00	10.58	0.00
TRINITY_DN319673_c0_g1	0.00	12.60	0.00	9.11	0.00	0.00	0.00	0.00	14.37	0.00
TRINITY_DN319674_c0_g1	0.00	0.00	21.82	6.54	0.00	0.00	0.00	0.00	20.62	0.00
TRINITY_DN319674_c0_g3	0.00	0.00	0.00	0.00	0.00	0.00	0.00	0.00	0.00	0.00
TRINITY_DN319674_c0_g4	0.00	0.00	0.00	7.68	0.00	0.00	0.00	6.82	0.00	0.00
TRINITY_DN319674_c0_g5	0.00	0.00	0.00	11.77	0.00	0.00	0.00	0.00	0.00	0.00
TRINITY_DN319674_c1_g1	0.00	0.00	10.91	0.00	13.45	0.00	0.00	0.00	0.00	0.00
TRINITY_DN319674_c4_g1	0.00	0.00	0.00	0.00	0.00	0.00	0.00	0.00	0.00	0.00
TRINITY_DN319674_c5_g1	0.00	0.00	11.65	0.00	0.00	0.00	0.00	0.00	10.98	0.00
TRINITY_DN319674_c7_g1	0.00	0.00	0.00	7.52	0.00	0.00	0.00	0.00	11.84	0.00
TRINITY_DN319675_c0_g1	0.00	0.00	7.43	4.53	3.75	3.73	0.00	3.31	0.00	0.00
TRINITY_DN319677_c0_g1	0.00	0.00	0.00	0.00	0.00	0.00	0.00	0.00	13.01	0.00
TRINITY_DN319677_c1_g1	0.00	0.00	0.00	8.38	0.00	0.00	0.00	6.12	0.00	0.00
TRINITY_DN319677_c2_g1	0.00	0.00	0.00	0.00	0.00	0.00	0.00	0.00	0.00	0.00
TRINITY_DN319678_c0_g1	0.00	4.19	2.58	6.20	8.59	0.00	3.08	0.00	16.20	0.00
TRINITY_DN319678_c1_g1	0.00	0.00	2.23	0.00	0.00	7.62	0.00	0.00	0.00	1.39
TRINITY_DN319678_c2_g1	0.00	0.00	0.00	9.47	0.00	0.00	0.00	0.00	0.00	0.00
TRINITY_DN319678_c3_g1	0.00	0.00	34.27	0.00	70.64	0.00	0.00	0.00	0.00	0.00
TRINITY_DN319678_c4_g1	0.00	0.00	0.00	0.00	0.00	0.00	0.00	0.00	0.00	0.00
TRINITY_DN31967_c0_g1	0.00	0.00	0.00	0.00	15.21	0.00	3.19	0.00	4.36	0.00
TRINITY_DN31967_c0_g2	0.00	0.00	0.00	0.00	0.00	0.00	0.00	0.00	0.00	0.00
TRINITY_DN31967_c0_g5	0.00	0.00	0.00	0.00	3.61	0.00	0.00	0.00	0.00	0.00
TRINITY_DN31967_c0_g6	0.00	11.51	0.00	0.00	0.00	14.00	0.00	0.00	38.73	0.00
TRINITY_DN31967_c0_g7	0.00	17.21	0.00	12.57	48.98	28.25	0.00	0.00	71.77	0.00
TRINITY_DN31967_c4_g1	0.00	0.00	27.34	8.23	0.00	0.00	0.00	0.00	0.00	0.00
TRINITY_DN31967_c5_g1	0.00	0.00	0.00	0.00	0.00	0.00	0.00	0.00	15.43	0.00
TRINITY_DN31967_c6_g1	0.00	0.00	0.00	9.47	0.00	0.00	0.00	0.00	0.00	0.00
TRINITY_DN319681_c1_g1	0.00	15.65	0.00	0.00	0.00	0.00	0.00	0.00	0.00	0.00
TRINITY_DN319682_c0_g1	0.00	0.00	0.00	5.01	6.75	0.00	0.00	0.00	7.57	0.00
TRINITY_DN319683_c0_g1	0.00	0.00	9.93	0.00	0.00	0.00	0.00	0.00	0.00	0.00
TRINITY_DN319683_c0_g2	0.00	0.00	0.00	7.85	0.00	0.00	0.00	0.00	24.73	0.00
TRINITY_DN319683_c0_g3	0.00	0.00	35.57	0.00	0.00	0.00	0.00	0.00	0.00	0.00
TRINITY_DN319683_c0_g4	0.00	0.00	0.00	0.00	14.21	0.00	0.00	0.00	26.43	0.00
TRINITY_DN319683_c1_g1	0.00	0.00	0.91	0.00	7.52	0.00	0.00	0.00	0.00	0.00
TRINITY_DN319684_c0_g1	0.00	0.00	0.00	6.42	0.00	0.00	0.00	0.00	0.00	0.00
TRINITY_DN319686_c0_g1	0.00	0.00	12.49	0.00	12.78	0.00	0.00	0.00	0.00	0.00
TRINITY_DN319686_c1_g1	0.00	0.00	0.00	0.00	0.00	0.00	0.00	0.00	0.00	0.00
TRINITY_DN319686_c2_g1	0.00	0.00	0.00	5.63	0.00	0.00	1.68	0.00	0.00	0.00
TRINITY_DN319686_c3_g1	0.00	0.00	0.00	8.89	14.89	0.00	0.00	0.00	0.00	0.00
TRINITY_DN319686_c4_g1	0.00	0.00	0.00	0.00	0.00	0.00	0.00	0.00	0.00	0.00
TRINITY_DN319686_c7_g1	0.00	0.00	0.00	0.00	0.00	0.00	0.00	0.00	0.00	0.00
TRINITY_DN319686_c8_g1	0.00	0.00	0.00	0.00	0.00	0.00	0.00	0.00	0.00	0.00
TRINITY_DN319686_c9_g1	0.00	0.00	0.00	4.01	0.00	0.00	5.99	0.00	6.27	0.00
TRINITY_DN319688_c0_g1	0.00	8.53	29.46	44.50	15.13	0.00	18.40	40.07	107.85	0.00
TRINITY_DN319689_c1_g1	0.00	0.00	0.00	0.00	0.00	0.00	0.00	0.00	0.00	0.00
TRINITY_DN31968_c0_g1	0.00	0.00	0.00	0.00	0.00	0.00	0.00	0.00	0.00	0.00
TRINITY_DN31968_c1_g1	0.00	0.00	7.42	5.58	19.43	0.00	0.00	13.04	0.00	0.00
TRINITY_DN31968_c1_g2	0.00	12.31	0.00	0.00	15.13	56.43	0.00	13.36	27.22	0.00
TRINITY_DN31968_c1_g3	0.00	0.00	0.00	0.00	0.00	17.82	0.00	0.00	0.00	0.00
TRINITY_DN31968_c7_g1	0.00	0.00	77.60	0.00	0.00	0.00	0.00	0.00	0.00	0.00
TRINITY_DN319690_c0_g1	0.00	0.00	0.00	0.00	0.00	0.00	0.00	0.00	0.00	0.00
TRINITY_DN319690_c1_g1	0.00	0.00	0.00	0.00	0.00	0.00	0.00	0.00	0.00	0.00
TRINITY_DN319691_c1_g1	0.00	0.00	26.01	7.85	13.32	13.23	0.00	0.00	24.73	0.00
TRINITY_DN319693_c0_g1	0.00	0.00	0.00	0.00	0.00	0.00	0.00	0.00	0.00	0.00
TRINITY_DN319694_c0_g1	0.00	0.00	0.00	0.00	6.78	0.00	0.00	0.00	0.00	0.00
TRINITY_DN319696_c0_g1	0.00	0.00	0.00	4.34	0.00	0.00	0.00	0.00	0.00	0.00
TRINITY_DN319698_c0_g1	0.00	0.00	0.00	0.00	10.06	0.00	0.00	0.00	0.00	0.00
TRINITY_DN319699_c0_g1	0.00	0.00	0.00	0.00	0.00	6.65	0.00	1.53	6.41	0.00
TRINITY_DN31969_c0_g1	0.00	0.00	0.00	0.00	0.00	0.00	0.00	0.00	0.00	0.00
TRINITY_DN31969_c0_g2	0.00	0.00	0.00	0.00	0.00	0.00	0.00	0.00	0.00	0.00
TRINITY_DN31969_c0_g3	0.00	14.89	21.62	19.75	49.88	39.81	3.27	6.44	30.65	0.00
TRINITY_DN31969_c0_g4	0.00	2.09	0.00	0.00	0.00	0.00	0.00	0.00	0.00	0.00
TRINITY_DN31969_c2_g1	0.00	0.00	0.00	0.00	0.00	0.00	0.00	0.00	0.00	0.00
TRINITY_DN3196_c0_g1	0.00	14.26	9.57	6.55	11.37	0.00	15.79	12.12	25.49	3.26
TRINITY_DN3196_c1_g1	3.77	46.44	38.64	62.00	86.20	16.89	27.49	34.23	174.64	7.91
TRINITY_DN3196_c2_g1	4.21	68.64	126.82	80.48	201.03	56.59	24.43	52.71	254.98	2.04
TRINITY_DN319700_c0_g1	0.00	0.00	0.00	0.00	0.00	0.00	0.00	0.00	0.00	0.00
TRINITY_DN319700_c0_g2	0.00	0.00	0.00	0.00	0.00	0.00	0.00	0.00	6.51	0.00
TRINITY_DN319700_c1_g1	0.00	0.00	0.00	0.00	0.00	0.00	0.00	0.00	11.35	0.00
TRINITY_DN319700_c1_g2	0.00	0.00	0.00	0.00	0.00	0.00	0.00	0.00	0.00	0.00
TRINITY_DN319700_c4_g1	9.35	0.00	0.00	0.00	0.00	0.00	0.00	0.00	10.24	0.00
TRINITY_DN319700_c5_g1	0.00	11.52	0.00	255.09	28.51	8.26	0.00	14.31	31.39	10.88
TRINITY_DN319703_c0_g1	0.00	0.00	0.00	0.00	0.00	0.00	9.03	0.00	9.52	0.00
TRINITY_DN319704_c1_g1	0.00	0.00	0.00	0.00	0.00	0.00	0.00	0.00	0.00	0.00
TRINITY_DN319705_c0_g1	0.00	0.00	0.00	11.24	0.00	0.00	0.00	0.00	17.81	16.61
TRINITY_DN319705_c1_g1	0.00	0.00	0.00	0.00	0.00	0.00	0.00	0.00	17.01	0.00
TRINITY_DN319706_c0_g3	0.00	0.00	22.93	0.00	0.00	0.00	0.00	0.00	17.53	0.00
TRINITY_DN319706_c0_g5	0.00	0.00	9.85	0.00	0.00	0.00	8.17	0.00	0.00	0.00
TRINITY_DN319706_c1_g3	0.00	0.00	0.00	0.00	0.00	0.00	0.00	0.00	0.00	0.00
TRINITY_DN319706_c2_g1	0.00	0.00	13.87	8.35	14.21	0.00	0.00	12.54	13.22	0.00
TRINITY_DN319706_c3_g1	0.00	0.00	0.00	0.00	0.00	0.00	0.00	0.00	0.00	0.00
TRINITY_DN319706_c4_g1	0.00	0.00	0.00	0.00	0.00	0.00	0.00	0.00	0.00	0.00
TRINITY_DN319707_c0_g1	0.00	0.00	0.00	6.62	0.00	44.85	0.00	0.00	0.00	0.00
TRINITY_DN319708_c0_g1	0.00	0.00	9.84	2.41	6.02	0.00	1.80	0.00	0.00	0.00
TRINITY_DN319709_c0_g1	0.00	0.00	0.00	3.02	5.02	0.00	0.00	2.25	4.72	0.00
TRINITY_DN319709_c0_g2	0.00	0.00	0.00	0.00	40.33	0.00	0.00	0.00	0.00	0.00
TRINITY_DN31970_c0_g1	0.00	0.00	7.09	8.22	40.08	7.16	6.27	6.10	33.33	6.03
TRINITY_DN31970_c0_g2	0.00	0.00	25.82	0.00	26.41	0.00	0.00	0.00	0.00	0.00
TRINITY_DN31970_c1_g1	0.00	0.00	0.00	0.00	7.83	0.00	0.00	3.46	22.47	0.00
TRINITY_DN31970_c1_g2	0.00	0.00	0.00	0.00	0.00	0.00	0.00	0.00	0.00	0.00
TRINITY_DN31970_c3_g1	0.00	0.00	0.00	0.00	0.00	0.00	0.00	0.00	0.00	0.00
TRINITY_DN31970_c5_g1	0.00	0.00	0.00	0.00	11.25	0.00	9.90	0.00	0.00	0.00
TRINITY_DN319710_c0_g1	0.00	0.00	0.00	0.00	0.00	0.00	0.00	0.00	0.00	0.00
TRINITY_DN319711_c0_g1	0.00	0.00	0.00	0.00	0.00	0.00	0.00	0.00	0.00	0.00
TRINITY_DN319712_c0_g2	0.00	0.00	31.75	0.00	0.00	0.00	0.00	0.00	15.07	0.00
TRINITY_DN319712_c1_g1	0.00	0.00	0.00	0.00	0.00	0.00	0.00	0.00	24.62	0.00
TRINITY_DN319714_c0_g1	19.18	7.18	19.37	7.73	25.98	14.03	1.80	4.85	63.39	9.00
TRINITY_DN319714_c0_g3	0.00	0.00	0.00	0.00	0.00	0.00	0.00	0.00	7.35	0.00
TRINITY_DN319714_c1_g1	0.00	0.00	0.00	9.90	33.80	0.00	0.00	0.00	0.00	0.00
TRINITY_DN319714_c1_g3	0.00	0.00	0.00	0.00	0.00	0.00	0.00	0.00	0.00	0.00
TRINITY_DN319714_c2_g1	0.00	8.03	0.00	0.00	9.82	0.00	0.00	0.00	45.70	0.00
TRINITY_DN319714_c3_g1	0.00	0.00	0.00	0.00	18.90	18.74	0.00	0.00	0.00	0.00
TRINITY_DN319714_c4_g1	0.00	0.00	8.94	16.02	9.02	9.04	0.00	0.00	8.39	0.00
TRINITY_DN319714_c5_g1	3.71	21.57	23.84	15.93	61.79	26.04	3.97	9.90	20.77	3.93
TRINITY_DN319715_c0_g1	0.00	0.00	16.55	0.00	0.00	0.00	0.00	0.00	0.00	0.00
TRINITY_DN319716_c0_g1	0.00	0.00	0.00	0.00	0.00	14.06	0.00	0.00	0.00	0.00
TRINITY_DN319718_c1_g1	0.00	22.35	0.00	8.07	0.00	0.00	0.00	0.00	50.87	0.00
TRINITY_DN319719_c0_g1	0.84	2.36	0.00	0.73	1.49	3.20	0.00	0.00	16.54	0.00
TRINITY_DN319719_c1_g1	0.00	0.00	0.00	0.00	0.00	0.00	0.00	0.00	0.00	0.00
TRINITY_DN319719_c1_g2	10.67	0.00	0.00	0.00	0.00	0.00	0.00	0.00	0.00	0.00
TRINITY_DN319719_c3_g1	0.00	0.00	0.00	0.00	0.00	0.00	0.00	0.00	0.00	0.00
TRINITY_DN319719_c5_g1	0.00	0.00	0.00	0.00	0.00	0.00	0.00	0.00	0.00	0.00
TRINITY_DN319719_c6_g1	0.00	0.00	0.00	0.00	15.57	0.00	0.00	0.00	28.95	0.00
TRINITY_DN31971_c0_g1	0.00	0.00	0.00	3.68	7.90	0.00	0.00	0.00	8.78	0.00
TRINITY_DN31971_c0_g2	0.00	10.48	0.00	0.00	0.00	4.26	0.00	0.00	15.19	0.00
TRINITY_DN31971_c0_g3	7.30	0.00	0.00	15.79	14.55	0.00	0.00	0.00	8.70	0.00
TRINITY_DN319720_c0_g1	0.00	0.00	0.00	0.00	0.00	0.00	0.00	0.00	0.00	0.00
TRINITY_DN319722_c0_g1	0.00	0.00	4.76	0.00	0.00	0.00	0.00	0.00	4.46	0.00
TRINITY_DN319722_c1_g1	0.00	0.00	0.00	0.00	19.92	0.00	0.00	0.00	0.00	0.00
TRINITY_DN319723_c0_g1	0.00	0.00	1.70	0.59	0.00	0.00	0.00	0.00	3.99	0.00
TRINITY_DN319726_c1_g1	0.00	0.00	41.18	0.00	10.43	0.00	0.00	0.00	0.00	0.00
TRINITY_DN319726_c2_g2	0.00	0.00	0.00	14.96	33.68	0.00	0.00	0.00	7.83	0.00
TRINITY_DN319727_c0_g1	0.00	3.06	0.00	6.77	20.74	0.00	0.00	0.00	28.92	0.00
TRINITY_DN319727_c1_g1	0.00	0.00	0.00	0.00	32.47	0.00	0.00	0.00	0.00	0.00
TRINITY_DN319727_c2_g1	0.00	0.00	0.00	0.00	16.76	0.00	0.00	0.00	0.00	0.00
TRINITY_DN319727_c6_g1	0.00	0.00	0.00	10.96	0.00	0.00	0.00	0.00	0.00	0.00
TRINITY_DN319727_c8_g1	0.00	0.00	0.00	0.00	0.00	0.00	0.00	0.00	0.00	0.00
TRINITY_DN319728_c0_g1	0.00	0.00	0.00	0.00	0.00	18.77	0.00	5.47	0.00	0.00
TRINITY_DN319728_c0_g2	0.00	0.00	56.54	0.00	38.85	19.25	0.00	0.00	0.00	0.00
TRINITY_DN319728_c0_g3	0.00	2.33	0.00	0.00	0.00	0.00	0.00	0.00	5.34	0.00
TRINITY_DN319728_c1_g1	0.00	0.00	0.00	0.00	55.17	0.00	0.00	0.00	0.00	0.00
TRINITY_DN319728_c2_g1	0.00	0.00	0.00	0.00	0.00	0.00	0.00	0.00	0.00	0.00
TRINITY_DN31972_c0_g1	1.50	2.74	52.28	14.53	35.83	3.02	0.00	11.17	8.01	5.28
TRINITY_DN31972_c0_g2	1.62	6.91	0.00	9.28	31.98	15.39	9.19	0.00	38.01	0.00
TRINITY_DN31972_c0_g3	0.00	0.00	0.00	0.00	0.00	0.00	0.00	0.00	0.00	0.00
TRINITY_DN31972_c10_g1	0.00	0.00	0.00	0.00	15.62	0.00	0.00	0.00	0.00	0.00
TRINITY_DN31972_c2_g2	0.00	0.00	0.00	0.00	0.00	0.00	0.00	5.06	5.37	0.00
TRINITY_DN31972_c3_g1	0.00	0.00	52.50	0.00	0.00	0.00	0.00	0.00	108.85	0.00
TRINITY_DN31972_c3_g2	0.00	14.20	0.00	36.71	37.07	21.44	7.83	13.70	59.40	1.94
TRINITY_DN31972_c9_g1	0.00	0.00	0.00	10.14	11.22	11.28	0.00	0.00	5.24	0.00
TRINITY_DN319730_c0_g1	0.00	24.29	14.77	0.00	0.00	0.00	0.00	0.00	18.98	0.00
TRINITY_DN319730_c1_g1	0.00	0.00	0.00	0.00	0.00	0.00	0.00	0.00	0.00	0.00
TRINITY_DN319730_c2_g1	0.00	0.00	0.00	0.00	7.30	0.00	0.00	0.00	13.61	0.00
TRINITY_DN319731_c0_g1	0.00	0.00	0.00	0.00	0.00	0.00	0.00	0.00	0.00	0.00
TRINITY_DN319732_c0_g1	0.00	0.00	0.00	0.00	0.00	0.00	0.00	0.00	0.00	0.00
TRINITY_DN319733_c0_g1	0.00	0.00	0.00	0.00	12.24	0.00	0.00	0.00	0.00	0.00
TRINITY_DN319734_c0_g1	0.00	0.00	0.00	0.00	0.00	0.00	0.00	0.00	0.00	0.00
TRINITY_DN319735_c0_g1	0.00	0.00	0.00	0.00	0.00	0.00	0.00	0.00	0.00	0.00
TRINITY_DN319735_c0_g2	0.00	0.00	0.00	0.00	13.41	4.47	0.00	0.00	12.53	0.00
TRINITY_DN319735_c2_g1	0.00	6.13	0.00	0.00	7.48	0.00	0.00	0.00	6.97	0.00
TRINITY_DN319735_c3_g1	0.00	0.00	0.00	0.00	0.00	0.00	0.00	0.00	0.00	12.54
TRINITY_DN319736_c0_g1	0.80	0.00	9.13	1.13	15.05	0.00	0.00	0.86	10.66	0.00
TRINITY_DN319736_c1_g1	2.46	4.80	25.51	3.59	7.98	2.91	2.71	2.62	0.00	0.00
TRINITY_DN319736_c2_g1	0.00	38.34	57.87	27.69	0.00	0.00	0.00	0.00	0.00	0.00
TRINITY_DN319738_c0_g2	0.00	0.00	0.00	0.00	0.00	0.00	1.96	0.00	0.00	0.00
TRINITY_DN319738_c1_g1	0.00	0.00	1.43	0.00	0.00	0.00	0.00	0.00	0.00	0.00
TRINITY_DN319739_c0_g2	0.00	0.00	0.00	0.00	14.65	14.56	0.00	0.00	0.00	0.00
TRINITY_DN31973_c0_g1	0.00	7.99	0.00	4.28	4.51	0.00	0.00	2.55	13.49	0.00
TRINITY_DN31973_c2_g1	0.00	0.00	0.00	0.00	0.00	0.00	0.00	0.00	0.00	0.00
TRINITY_DN319740_c2_g1	0.00	0.00	0.00	0.00	0.00	0.00	0.00	0.00	0.00	0.00
TRINITY_DN319741_c0_g2	0.00	9.71	11.72	0.00	0.00	0.00	0.00	0.00	0.00	0.00
TRINITY_DN319741_c1_g1	0.00	0.00	0.00	0.00	4.81	0.00	0.00	4.23	4.50	0.00
TRINITY_DN319741_c4_g1	0.00	0.00	0.00	8.90	0.00	0.00	0.00	0.00	0.00	0.00
TRINITY_DN319741_c5_g1	0.00	0.00	0.00	0.00	0.00	0.00	0.00	0.00	0.00	0.00
TRINITY_DN319742_c0_g1	0.00	0.00	0.00	1.93	0.00	0.00	0.00	0.00	6.02	0.00
TRINITY_DN319742_c1_g1	0.00	0.00	0.00	0.00	11.32	0.00	0.00	0.00	42.05	0.00
TRINITY_DN319742_c4_g1	0.00	0.00	0.00	0.00	35.60	0.00	0.00	0.00	16.41	0.00
TRINITY_DN319742_c5_g1	0.00	0.00	0.00	0.00	0.00	0.00	0.00	0.00	0.00	0.00
TRINITY_DN319742_c6_g1	0.00	0.00	15.87	0.00	0.00	0.00	0.00	0.00	15.07	0.00
TRINITY_DN319742_c9_g1	0.00	0.00	0.00	0.00	0.00	0.00	0.00	0.00	0.00	0.00
TRINITY_DN319744_c0_g1	0.00	0.00	0.00	2.98	0.00	0.00	0.00	0.00	0.00	0.00
TRINITY_DN319746_c0_g1	0.00	0.00	0.00	19.80	0.00	0.00	0.00	0.00	0.00	0.00
TRINITY_DN319746_c0_g2	0.00	0.00	0.00	0.00	0.00	0.00	0.00	0.00	0.00	0.00
TRINITY_DN319746_c1_g1	0.00	0.00	0.00	0.00	0.00	6.53	0.00	0.00	24.23	0.00
TRINITY_DN319746_c2_g1	0.00	0.00	0.00	0.00	51.14	0.00	14.75	14.99	0.00	0.00
TRINITY_DN319746_c3_g1	0.00	0.00	0.00	0.00	5.51	0.00	0.00	0.00	0.00	0.00
TRINITY_DN319746_c5_g1	0.00	0.00	0.00	0.00	0.00	16.40	0.00	0.00	0.00	0.00
TRINITY_DN319747_c0_g2	0.00	0.00	0.00	10.13	34.71	0.00	0.00	0.00	31.97	0.00
TRINITY_DN319748_c0_g1	0.00	0.00	10.82	0.00	0.00	0.00	0.00	0.00	0.00	0.00
TRINITY_DN319749_c0_g1	0.00	0.00	7.08	0.00	7.10	0.00	0.00	0.00	0.00	0.00
TRINITY_DN319749_c1_g1	0.00	0.00	5.35	16.15	5.36	0.00	0.00	0.00	0.00	0.00
TRINITY_DN319749_c2_g1	0.00	0.00	0.00	0.00	0.00	0.00	0.00	0.00	0.00	0.00
TRINITY_DN319749_c3_g1	0.00	0.00	0.00	0.00	0.00	0.00	0.00	0.00	0.00	0.00
TRINITY_DN319749_c4_g1	0.00	0.00	12.49	0.00	38.34	0.00	0.00	11.23	0.00	0.00
TRINITY_DN319749_c5_g1	0.00	0.00	8.09	9.67	8.16	0.00	0.00	0.00	0.00	0.00
TRINITY_DN319749_c6_g1	0.00	0.00	0.00	0.00	39.16	0.00	0.00	0.00	0.00	0.00
TRINITY_DN31974_c0_g1	0.00	0.00	0.00	0.00	0.00	0.00	0.00	0.00	0.00	0.00
TRINITY_DN31974_c0_g2	0.00	0.00	9.87	0.00	0.00	0.00	0.00	0.00	0.00	0.00
TRINITY_DN31974_c0_g3	0.00	0.00	0.00	0.00	0.00	0.00	0.00	0.00	0.00	0.00
TRINITY_DN31974_c0_g4	0.00	0.00	8.11	0.00	12.24	0.00	3.67	0.00	11.45	0.00
TRINITY_DN31974_c10_g1	0.00	15.44	9.33	0.00	0.00	0.00	0.00	0.00	17.22	0.00
TRINITY_DN31974_c11_g1	0.00	0.00	0.00	0.00	0.00	0.00	0.00	0.00	0.00	0.00
TRINITY_DN31974_c3_g1	0.00	0.00	0.00	0.00	0.00	0.00	0.00	0.00	15.29	0.00
TRINITY_DN31974_c5_g1	0.00	0.00	0.00	0.00	0.00	0.00	0.00	0.00	0.00	0.00
TRINITY_DN319750_c0_g1	0.00	1.20	5.91	3.55	7.38	0.00	1.32	0.00	10.38	0.00
TRINITY_DN319752_c0_g1	0.00	0.00	0.00	0.00	0.00	0.00	0.00	0.00	0.00	0.00
TRINITY_DN319755_c0_g1	0.00	0.00	0.00	0.00	0.00	4.40	0.00	0.00	0.00	0.00
TRINITY_DN319756_c0_g1	0.00	0.00	0.00	7.52	38.34	0.00	0.00	11.23	0.00	0.00
TRINITY_DN319758_c0_g1	0.00	0.00	4.75	4.36	0.00	0.00	0.00	0.00	6.80	0.00
TRINITY_DN319758_c1_g1	0.00	0.00	0.00	0.00	0.00	0.00	0.00	0.00	0.00	0.00
TRINITY_DN319759_c0_g1	0.00	0.00	0.00	0.00	0.00	0.00	0.00	0.00	0.00	0.00
TRINITY_DN31975_c0_g1	0.00	0.00	0.00	0.00	0.00	0.00	0.00	0.00	0.00	0.00
TRINITY_DN31975_c0_g2	1.26	5.19	0.00	2.95	27.37	0.00	0.00	1.36	0.39	0.00
TRINITY_DN31975_c0_g3	0.00	0.00	14.13	17.51	3.42	5.16	3.19	0.00	6.39	0.81
TRINITY_DN31975_c1_g1	0.00	0.00	5.06	3.06	0.00	0.00	0.00	0.00	0.00	0.00
TRINITY_DN319760_c0_g1	0.00	0.00	0.00	0.00	4.78	4.79	0.00	0.00	0.00	0.00
TRINITY_DN319761_c0_g1	0.00	48.46	0.00	0.00	0.00	0.00	0.00	0.00	0.00	0.00
TRINITY_DN319765_c0_g1	0.00	0.00	0.00	7.04	0.00	0.00	0.00	0.00	11.01	0.00
TRINITY_DN319766_c2_g1	0.00	0.00	27.28	0.00	9.14	9.15	0.00	0.00	20.17	0.00
TRINITY_DN319767_c0_g1	0.00	0.00	0.00	0.00	0.00	0.00	0.00	0.00	5.37	0.00
TRINITY_DN319768_c0_g1	0.00	0.00	5.36	2.19	0.00	3.58	0.00	0.00	15.22	0.00
TRINITY_DN319769_c0_g1	0.00	0.00	0.00	0.00	0.00	0.00	0.00	0.00	7.00	0.00
TRINITY_DN31976_c0_g1	0.00	0.00	5.41	0.00	65.63	10.90	0.00	11.54	86.89	4.81
TRINITY_DN31976_c0_g3	0.00	0.00	0.00	0.00	0.00	0.00	0.00	0.00	3.45	0.00
TRINITY_DN31976_c1_g1	0.00	0.00	0.00	2.83	0.00	0.00	0.00	0.00	0.00	0.00
TRINITY_DN31976_c3_g1	0.00	38.39	0.00	27.70	15.75	0.00	0.00	0.00	0.00	0.00
TRINITY_DN319770_c0_g1	0.00	0.00	0.00	0.00	0.00	0.00	0.00	0.00	0.00	0.00
TRINITY_DN319770_c1_g1	0.00	0.00	0.00	0.00	0.00	0.00	0.00	0.00	0.00	0.00
TRINITY_DN319770_c4_g1	0.00	0.00	0.00	0.00	0.00	0.00	0.00	10.13	0.00	0.00
TRINITY_DN319770_c5_g1	0.00	0.00	0.00	0.00	0.00	0.00	0.00	0.00	22.60	0.00
TRINITY_DN319770_c8_g1	0.00	0.00	0.00	0.00	0.00	15.88	0.00	0.00	0.00	0.00
TRINITY_DN319772_c0_g1	0.00	0.00	0.00	0.00	0.00	0.00	0.00	0.00	0.00	0.00
TRINITY_DN319773_c0_g1	0.00	4.52	0.00	0.00	0.00	0.00	0.00	12.27	0.00	0.00
TRINITY_DN319775_c0_g1	0.00	0.00	0.00	9.18	0.00	0.00	0.00	0.00	0.00	0.00
TRINITY_DN319775_c0_g2	0.00	0.00	0.00	0.00	17.44	0.00	0.00	0.00	0.00	0.00
TRINITY_DN319776_c1_g1	0.00	0.00	0.00	0.00	0.00	0.00	7.02	0.00	7.35	0.00
TRINITY_DN319777_c0_g1	3.49	0.00	4.17	2.53	8.39	0.00	0.00	0.00	0.00	0.00
TRINITY_DN319778_c0_g1	0.00	0.00	0.00	3.10	0.00	2.67	3.99	0.00	11.19	1.98
TRINITY_DN319778_c0_g2	0.00	0.00	0.00	7.52	0.00	0.00	0.00	0.00	0.00	0.00
TRINITY_DN319779_c0_g1	0.00	0.00	0.00	0.00	0.00	0.00	0.00	0.00	0.00	0.00
TRINITY_DN31977_c0_g1	0.00	20.34	78.75	58.06	118.90	5.17	11.43	25.36	88.90	0.00
TRINITY_DN31977_c10_g1	0.00	0.00	0.00	0.00	0.00	0.00	0.00	0.00	16.12	0.00
TRINITY_DN31977_c2_g1	0.00	0.00	0.00	0.00	0.00	0.00	0.00	0.00	0.00	0.00
TRINITY_DN31977_c2_g2	0.00	0.00	0.00	0.00	0.00	0.00	0.00	0.00	8.33	0.00
TRINITY_DN31977_c2_g3	0.00	0.00	0.00	0.00	12.47	0.00	0.00	0.00	23.10	0.00
TRINITY_DN31977_c3_g1	3.81	35.45	73.37	28.02	72.18	41.90	18.90	28.61	226.65	12.12
TRINITY_DN31977_c7_g1	0.00	0.00	8.72	2.64	4.38	0.00	0.00	0.00	16.39	0.00
TRINITY_DN319780_c12_g1	0.00	0.00	11.65	6.97	0.00	0.00	0.00	0.00	10.98	0.00
TRINITY_DN319780_c1_g1	0.00	0.00	0.00	9.98	0.00	16.86	0.00	0.00	0.00	0.00
TRINITY_DN319780_c4_g1	0.00	6.24	15.04	10.39	3.84	7.53	0.00	0.00	10.85	1.71
TRINITY_DN319780_c5_g1	0.00	0.00	36.38	17.44	7.30	0.00	0.00	0.00	34.03	0.00
TRINITY_DN319780_c6_g1	0.00	0.00	0.00	0.00	0.00	0.00	0.00	0.00	0.00	0.00
TRINITY_DN319780_c9_g1	0.00	0.00	0.00	0.00	0.00	0.00	0.00	0.00	0.00	0.00
TRINITY_DN319783_c2_g1	0.00	0.00	3.68	1.20	5.62	0.00	0.00	5.74	26.51	0.00
TRINITY_DN319783_c2_g2	0.00	0.00	0.00	0.00	0.00	0.00	0.00	0.00	0.00	0.00
TRINITY_DN319783_c3_g1	0.00	3.00	0.00	0.00	0.01	0.00	0.00	0.00	0.00	0.00
TRINITY_DN319784_c0_g1	0.00	0.00	0.00	0.00	0.00	0.00	0.00	0.00	0.00	0.00
TRINITY_DN319784_c1_g1	1.73	3.35	4.04	1.24	0.00	0.00	0.00	0.00	1.94	0.00
TRINITY_DN319784_c1_g2	0.00	0.00	0.00	0.00	0.00	0.00	0.00	0.00	0.00	0.00
TRINITY_DN319785_c1_g1	0.00	0.00	0.00	0.00	0.00	0.00	0.00	0.00	0.00	0.00
TRINITY_DN319786_c0_g1	0.00	0.00	0.00	0.00	0.00	23.88	0.00	0.00	11.13	0.00
TRINITY_DN319787_c0_g1	0.00	0.00	19.52	3.91	0.00	0.00	0.00	0.00	30.42	0.00
TRINITY_DN319787_c1_g1	0.00	0.00	0.00	0.00	0.00	0.00	0.00	0.00	0.00	0.00
TRINITY_DN319788_c0_g1	0.00	0.00	0.00	0.00	0.00	0.00	3.81	0.00	7.91	0.00
TRINITY_DN319789_c0_g1	0.00	0.00	0.00	0.00	0.00	0.00	0.00	0.00	10.51	0.00
TRINITY_DN31978_c0_g1	0.00	4.75	12.56	1.10	18.92	4.82	0.00	1.87	14.61	1.86
TRINITY_DN31978_c1_g1	0.00	0.00	0.00	0.00	0.00	0.00	0.00	0.00	0.00	0.00
TRINITY_DN319791_c0_g1	0.00	0.00	0.00	0.00	0.00	4.21	0.00	0.00	0.00	0.00
TRINITY_DN319792_c0_g1	0.00	0.00	0.00	0.00	0.00	0.00	0.00	0.00	0.00	0.00
TRINITY_DN319793_c0_g1	0.00	0.00	0.00	29.82	0.00	9.20	24.15	0.00	21.33	0.00
TRINITY_DN319794_c1_g1	0.00	0.00	0.00	0.00	0.00	0.00	0.00	0.00	0.00	0.00
TRINITY_DN319795_c0_g1	0.00	0.00	0.00	0.00	0.00	0.00	0.00	0.00	0.00	0.00
TRINITY_DN319795_c1_g1	0.00	0.00	0.00	3.23	0.00	0.00	0.00	0.00	0.00	0.00
TRINITY_DN319795_c4_g1	0.00	0.00	5.84	1.04	15.60	0.00	3.11	0.00	4.90	0.00
TRINITY_DN319795_c6_g1	0.00	0.00	0.00	0.00	0.00	14.23	0.00	0.00	13.31	0.00
TRINITY_DN319795_c7_g1	0.00	0.00	0.00	0.00	0.00	0.00	0.00	0.00	0.00	0.00
TRINITY_DN319795_c8_g1	0.00	0.00	0.00	0.00	0.00	35.05	0.00	0.00	0.00	0.00
TRINITY_DN319796_c1_g1	0.00	0.00	0.00	0.00	0.00	0.00	0.00	0.00	17.50	0.00
TRINITY_DN319798_c0_g1	0.00	0.00	0.00	2.32	3.85	0.00	0.00	0.00	3.60	0.00
TRINITY_DN31979_c0_g1	0.00	2.22	0.00	7.88	0.00	0.00	2.88	0.00	5.07	0.00
TRINITY_DN31979_c0_g2	0.00	0.00	20.47	6.87	10.37	17.72	0.00	0.00	24.97	0.00
TRINITY_DN31979_c2_g1	0.00	4.07	0.00	0.00	18.88	4.99	0.00	0.00	7.50	0.00
TRINITY_DN31979_c2_g2	0.00	0.00	0.00	0.00	0.00	0.00	0.00	0.00	0.00	0.00
TRINITY_DN3197_c0_g1	5.59	46.45	104.66	51.18	219.41	55.91	21.36	33.58	174.07	8.26
TRINITY_DN3197_c1_g1	0.00	51.80	45.12	6.22	110.21	37.86	39.75	66.53	213.75	3.26
TRINITY_DN3197_c1_g2	0.00	0.00	13.96	0.00	0.00	0.00	0.00	0.00	13.31	0.00
TRINITY_DN3197_c2_g1	0.00	0.00	0.00	1.67	0.00	0.00	2.50	0.00	5.21	0.00
TRINITY_DN3197_c2_g2	0.00	18.77	33.29	57.68	136.42	47.12	34.42	9.11	131.08	7.63
TRINITY_DN3197_c3_g1	16.93	188.77	374.35	263.71	818.98	242.54	134.81	154.96	802.84	63.32
TRINITY_DN3197_c6_g1	0.00	0.00	8.76	0.00	17.84	0.00	0.00	0.00	6.29	0.00
TRINITY_DN3197_c8_g1	0.00	0.00	0.00	0.00	0.00	0.00	0.00	0.00	0.00	0.00
TRINITY_DN319800_c0_g1	0.00	0.00	0.00	0.00	0.00	0.00	0.00	0.00	0.00	0.00
TRINITY_DN319803_c0_g2	0.00	0.00	0.00	0.00	0.00	0.00	0.00	0.00	0.00	0.00
TRINITY_DN319803_c0_g3	0.00	0.00	0.00	0.00	12.36	0.00	0.00	0.00	5.78	0.00
TRINITY_DN319803_c1_g1	9.75	0.00	0.00	0.00	0.00	0.00	0.00	0.00	0.00	0.00
TRINITY_DN319803_c2_g1	0.00	0.00	0.00	0.00	0.00	0.00	0.00	0.00	12.92	0.00
TRINITY_DN319804_c0_g1	0.00	0.00	0.00	0.00	17.52	0.00	0.00	0.00	23.58	0.00
TRINITY_DN319804_c0_g2	0.00	0.00	27.54	0.00	0.00	28.00	0.00	0.00	0.00	0.00
TRINITY_DN319805_c0_g2	0.00	0.00	0.00	0.00	0.00	0.00	0.00	0.00	14.70	0.00
TRINITY_DN319805_c1_g1	0.00	0.00	0.00	0.00	0.00	0.00	0.00	0.00	5.28	0.00
TRINITY_DN319805_c2_g1	0.00	12.20	0.00	0.00	30.01	0.00	0.00	0.00	13.91	0.00
TRINITY_DN319805_c3_g1	0.00	0.00	0.00	0.00	12.30	0.00	0.00	0.00	11.51	0.00
TRINITY_DN319805_c4_g1	0.00	0.00	0.00	0.00	0.00	0.00	0.00	0.00	48.37	0.00
TRINITY_DN319806_c0_g1	0.00	0.00	5.39	0.00	0.00	0.00	4.86	0.00	0.00	0.00
TRINITY_DN319807_c0_g1	0.00	0.00	0.00	0.00	0.00	0.00	0.00	0.00	0.00	0.00
TRINITY_DN319807_c1_g1	0.00	0.00	0.00	0.00	0.00	0.00	0.00	0.00	0.00	0.00
TRINITY_DN319808_c0_g1	0.00	0.00	0.00	0.00	0.00	0.00	0.00	0.00	0.00	0.00
TRINITY_DN319808_c0_g2	0.00	0.00	0.00	4.81	0.00	0.00	3.58	0.00	7.45	0.00
TRINITY_DN319808_c0_g3	0.00	0.00	0.00	0.00	0.00	0.00	0.00	0.00	0.00	0.00
TRINITY_DN319808_c0_g4	0.00	9.86	0.00	0.00	0.00	0.00	0.00	0.00	11.20	10.54
TRINITY_DN319808_c1_g1	0.00	0.00	0.00	7.42	12.61	0.00	0.00	0.00	0.00	0.00
TRINITY_DN319808_c1_g2	0.00	0.00	0.00	0.00	0.00	0.00	0.00	0.00	0.00	0.00
TRINITY_DN319808_c1_g3	0.00	0.00	0.00	0.00	8.44	0.00	0.00	0.00	0.00	0.00
TRINITY_DN31980_c0_g1	0.00	10.52	0.00	5.15	6.62	20.13	0.00	0.00	10.66	0.00
TRINITY_DN31980_c0_g2	0.00	0.00	0.00	0.00	0.00	0.00	0.00	0.00	0.00	0.00
TRINITY_DN31980_c1_g1	0.00	0.00	0.00	0.00	0.00	0.00	0.00	0.00	0.00	0.00
TRINITY_DN31980_c4_g1	0.00	0.00	0.00	23.54	0.00	0.00	0.00	0.00	0.00	0.00
TRINITY_DN31980_c5_g1	1.19	2.46	10.96	5.90	12.09	12.19	2.28	2.55	19.29	2.52
TRINITY_DN31980_c6_g1	0.00	0.00	0.00	0.00	0.00	3.00	0.00	0.00	2.84	0.00
TRINITY_DN319810_c0_g2	0.00	0.00	0.00	0.00	12.82	0.00	0.00	0.00	0.00	0.00
TRINITY_DN319811_c0_g1	0.00	3.51	0.00	0.00	0.00	0.00	0.00	0.00	23.96	0.00
TRINITY_DN319812_c0_g1	4.01	0.00	0.00	0.00	0.00	0.00	4.33	0.00	0.00	0.00
TRINITY_DN319812_c0_g2	0.00	0.00	0.00	0.00	0.00	0.00	0.00	0.00	9.83	9.20
TRINITY_DN319812_c0_g3	0.00	0.00	0.00	0.00	6.21	9.25	0.00	0.00	2.92	0.00
TRINITY_DN319812_c1_g1	0.00	0.00	0.00	0.00	0.00	0.00	0.00	0.00	8.26	0.00
TRINITY_DN319812_c3_g1	0.00	0.00	0.00	0.00	0.00	5.13	0.00	0.00	0.00	0.00
TRINITY_DN319812_c5_g1	0.00	0.00	0.00	0.00	0.00	0.00	0.00	3.48	0.00	0.00
TRINITY_DN319812_c7_g1	0.00	0.00	0.00	0.00	0.00	0.00	0.00	0.00	0.00	0.00
TRINITY_DN319813_c1_g1	0.00	2.70	0.00	0.00	3.30	0.00	2.98	0.00	0.00	0.00
TRINITY_DN319814_c0_g1	0.00	0.00	0.00	1.57	0.00	7.73	0.00	0.00	2.45	0.00
TRINITY_DN319815_c0_g1	0.00	0.00	0.00	0.00	0.00	0.00	0.00	0.00	0.00	0.00
TRINITY_DN319815_c0_g3	0.00	0.00	8.24	0.00	13.92	0.00	0.00	0.00	0.00	2.47
TRINITY_DN319815_c1_g1	0.00	0.00	0.00	0.00	0.00	0.00	0.00	0.00	0.00	0.00
TRINITY_DN319816_c0_g1	0.00	0.00	0.00	0.00	0.00	0.00	0.00	0.00	0.00	0.00
TRINITY_DN319817_c0_g1	0.00	0.00	0.00	0.00	0.00	0.00	0.00	0.00	7.06	0.00
TRINITY_DN319819_c0_g1	0.00	0.00	0.00	0.00	15.13	0.00	0.00	0.00	0.00	0.00
TRINITY_DN31981_c0_g1	0.00	0.00	0.00	4.36	6.75	0.00	0.00	0.00	0.00	0.00
TRINITY_DN31981_c0_g2	0.00	0.00	0.00	0.00	32.14	14.33	0.00	4.32	0.00	0.00
TRINITY_DN319820_c0_g1	0.00	0.00	17.88	0.00	9.02	0.00	0.00	7.89	0.00	0.00
TRINITY_DN319821_c0_g1	0.00	0.00	0.00	9.39	0.00	0.00	0.00	0.00	44.45	0.00
TRINITY_DN319823_c0_g1	0.00	16.17	19.13	5.83	9.88	0.00	8.72	0.00	0.00	0.00
TRINITY_DN319823_c1_g1	0.00	0.00	0.00	0.00	0.00	0.00	0.00	0.00	22.54	0.00
TRINITY_DN319824_c0_g1	0.00	0.00	0.00	0.00	0.00	0.00	0.00	0.00	16.81	0.00
TRINITY_DN319824_c1_g1	0.00	0.00	0.00	0.00	14.54	0.00	0.00	0.00	0.00	0.00
TRINITY_DN319824_c2_g4	0.00	0.00	0.00	4.17	55.72	0.00	0.00	0.00	0.00	0.00
TRINITY_DN319824_c3_g1	0.00	0.00	0.00	0.00	0.00	0.00	0.00	0.00	8.83	0.00
TRINITY_DN319824_c5_g1	0.00	0.00	0.00	0.00	0.00	0.00	0.00	0.00	18.51	0.00
TRINITY_DN319824_c6_g1	0.00	0.00	0.00	0.00	0.00	0.00	0.00	0.00	18.16	0.00
TRINITY_DN319824_c7_g1	0.00	0.00	0.00	0.00	17.36	17.15	0.00	0.00	31.97	0.00
TRINITY_DN319827_c0_g2	0.00	0.00	0.00	0.00	0.00	0.00	0.00	0.00	29.83	0.00
TRINITY_DN319827_c1_g1	0.00	0.00	0.00	0.00	0.00	0.00	0.00	0.00	0.00	0.00
TRINITY_DN319828_c0_g1	0.00	0.00	0.00	6.42	0.00	21.79	0.00	0.00	20.24	0.00
TRINITY_DN319828_c0_g2	0.00	0.00	0.00	0.00	0.00	0.00	0.00	0.00	0.00	0.00
TRINITY_DN319829_c0_g1	0.00	0.00	5.28	5.04	0.00	0.00	0.00	7.44	0.00	0.00
TRINITY_DN319829_c2_g3	0.00	0.00	19.01	0.00	0.00	0.00	0.00	0.00	0.00	0.00
TRINITY_DN319829_c3_g1	0.00	0.00	0.00	0.00	0.00	0.00	0.00	0.00	0.00	0.00
TRINITY_DN319829_c4_g1	0.00	0.00	64.02	0.00	0.00	0.00	0.00	0.00	15.17	0.00
TRINITY_DN319829_c5_g1	0.00	0.00	0.00	2.80	7.23	2.38	0.00	0.00	6.80	0.00
TRINITY_DN319829_c8_g1	0.00	0.00	0.00	0.00	0.00	0.00	0.00	0.00	0.00	0.00
TRINITY_DN31982_c0_g2	0.00	42.29	158.40	141.11	224.59	98.44	61.70	103.02	453.10	16.59
TRINITY_DN31982_c10_g1	0.00	0.00	0.00	0.00	0.00	0.00	0.00	0.00	8.78	0.00
TRINITY_DN31982_c12_g1	0.00	0.00	0.00	0.00	0.00	0.00	0.00	0.00	0.00	0.00
TRINITY_DN31982_c1_g2	0.00	0.00	0.00	0.00	0.00	0.00	0.00	0.00	0.00	0.00
TRINITY_DN319831_c0_g1	0.00	0.00	0.00	0.00	0.00	0.00	0.00	0.00	0.00	0.00
TRINITY_DN319832_c0_g1	0.00	10.12	0.00	3.70	6.15	0.00	0.00	0.00	0.00	0.00
TRINITY_DN319833_c0_g1	0.00	0.00	0.00	0.00	0.00	0.00	0.00	0.00	0.00	0.00
TRINITY_DN319834_c0_g1	0.00	0.00	0.00	0.00	2.37	2.33	0.00	2.12	6.68	0.00
TRINITY_DN319835_c0_g1	0.00	0.00	0.00	0.00	0.00	0.00	0.00	0.00	0.00	4.31
TRINITY_DN319836_c0_g1	0.00	0.00	0.00	0.00	0.00	0.00	0.00	0.00	11.91	0.00
TRINITY_DN319837_c0_g1	0.00	3.51	0.00	0.00	11.65	1.99	3.84	0.00	6.79	0.00
TRINITY_DN319837_c1_g1	0.00	0.00	9.79	1.72	0.08	0.00	0.03	0.00	0.02	0.00
TRINITY_DN319837_c2_g1	0.00	0.00	3.03	1.85	18.37	0.00	0.00	2.72	0.00	0.00
TRINITY_DN319838_c0_g1	0.00	0.00	27.96	12.57	13.99	0.00	0.00	0.00	19.57	0.00
TRINITY_DN319838_c0_g2	0.00	0.00	16.84	40.54	34.71	0.00	0.00	0.00	15.98	0.00
TRINITY_DN319838_c1_g2	0.00	0.00	0.00	0.00	0.00	0.00	0.00	0.00	0.00	0.00
TRINITY_DN319838_c1_g3	0.00	0.00	0.00	0.00	0.00	0.00	0.00	0.00	0.00	0.00
TRINITY_DN319838_c3_g1	0.00	0.00	0.00	0.00	0.00	0.00	0.00	0.00	0.00	0.00
TRINITY_DN319839_c0_g1	0.00	5.40	32.57	21.27	61.90	21.74	1.99	11.90	136.99	7.87
TRINITY_DN319839_c0_g2	0.00	7.81	37.73	0.00	9.54	0.00	0.00	8.36	102.73	0.00
TRINITY_DN319839_c1_g1	0.00	0.00	2.35	2.96	10.90	0.00	0.00	0.00	0.00	0.00
TRINITY_DN319839_c2_g1	0.00	3.60	5.40	2.62	26.84	0.00	0.00	0.00	8.39	0.00
TRINITY_DN319839_c3_g1	0.00	0.00	0.00	0.00	0.00	0.00	0.00	0.00	0.00	0.00
TRINITY_DN319839_c4_g1	0.00	0.00	0.00	0.00	0.00	0.00	0.00	0.00	0.00	0.00
TRINITY_DN319839_c5_g1	0.00	0.00	0.00	0.00	0.00	0.00	0.00	0.00	0.00	0.00
TRINITY_DN31983_c0_g1	0.00	0.00	0.00	0.00	0.00	0.00	0.00	0.00	13.93	0.00
TRINITY_DN31983_c0_g2	0.00	0.00	0.00	0.00	0.00	0.00	0.00	0.00	8.52	0.00
TRINITY_DN31983_c1_g1	0.00	0.00	30.36	0.00	29.34	0.00	0.00	9.01	19.03	0.00
TRINITY_DN31983_c1_g2	0.00	0.00	11.50	13.74	7.03	0.00	0.00	0.00	0.00	0.00
TRINITY_DN31983_c2_g1	0.00	27.62	23.73	9.53	8.01	17.90	0.00	0.00	34.41	0.00
TRINITY_DN31983_c3_g1	0.00	0.00	0.00	0.00	0.00	0.00	0.00	0.00	0.00	0.00
TRINITY_DN319841_c0_g1	0.00	0.00	0.00	2.10	0.00	0.00	8.93	0.00	27.09	0.00
TRINITY_DN319841_c0_g5	0.00	0.00	0.00	0.00	0.00	0.00	0.00	0.00	0.00	0.00
TRINITY_DN319841_c1_g1	0.00	0.00	0.00	0.00	0.00	0.00	0.00	0.00	6.93	0.00
TRINITY_DN319841_c4_g1	0.00	0.00	0.00	0.00	0.00	0.00	0.00	0.00	0.00	0.00
TRINITY_DN319843_c0_g1	0.00	0.00	9.70	0.00	19.65	0.00	8.68	0.00	36.56	0.00
TRINITY_DN319843_c3_g1	0.00	0.00	0.00	0.00	12.97	0.00	0.00	0.00	12.00	0.00
TRINITY_DN319843_c5_g1	0.00	0.00	0.00	0.00	10.25	40.93	0.00	0.00	9.52	0.00
TRINITY_DN319846_c0_g1	0.00	0.00	7.17	2.18	10.84	0.00	0.00	0.00	0.00	0.00
TRINITY_DN319846_c1_g1	0.00	0.00	0.00	0.00	0.00	0.00	0.00	0.00	0.00	0.00
TRINITY_DN319846_c2_g1	0.00	0.00	0.00	0.00	0.00	0.00	0.00	0.00	0.00	0.00
TRINITY_DN319846_c3_g1	0.00	0.00	0.00	0.00	0.00	0.00	0.00	0.00	0.00	0.00
TRINITY_DN319847_c0_g1	0.00	0.00	8.50	5.15	0.00	0.00	0.00	0.00	3.99	0.00
TRINITY_DN319848_c0_g1	0.00	0.00	8.33	0.00	0.00	2.79	0.00	0.00	0.00	0.00
TRINITY_DN319849_c0_g1	0.00	0.00	0.00	11.45	0.00	0.00	0.00	0.00	0.00	0.00
TRINITY_DN319849_c0_g2	0.00	0.00	11.44	0.00	0.00	0.00	0.00	0.00	0.00	0.00
TRINITY_DN31984_c0_g1	0.00	0.00	0.00	0.00	0.00	0.00	0.00	0.00	0.00	0.00
TRINITY_DN31984_c0_g2	5.13	31.64	122.62	50.56	178.78	58.50	7.51	32.40	137.79	5.45
TRINITY_DN31984_c12_g1	0.00	0.00	0.00	0.00	0.00	0.00	0.00	0.00	50.29	0.00
TRINITY_DN31984_c1_g1	0.00	0.00	0.00	1.86	0.00	0.00	0.00	2.75	2.90	0.00
TRINITY_DN31984_c2_g1	1.92	10.28	17.13	4.13	0.00	0.00	2.38	4.72	14.74	0.00
TRINITY_DN31984_c2_g2	0.00	0.00	0.00	0.00	0.00	0.00	0.00	0.00	4.23	0.00
TRINITY_DN31984_c3_g1	0.00	25.36	15.23	10.98	15.62	15.49	0.00	13.81	0.00	0.00
TRINITY_DN31984_c7_g1	0.00	0.00	0.00	0.00	0.00	0.00	0.00	0.00	16.12	0.00
TRINITY_DN319850_c1_g1	0.00	0.00	0.00	0.00	0.00	0.00	0.00	0.00	0.00	0.00
TRINITY_DN319851_c0_g1	0.00	0.00	0.00	0.00	34.80	0.00	0.00	0.00	0.00	0.00
TRINITY_DN319852_c0_g1	0.00	0.00	0.00	0.00	0.00	0.00	0.00	0.00	0.00	0.00
TRINITY_DN319853_c0_g1	0.00	0.00	0.00	0.00	7.65	0.00	0.00	0.00	4.79	0.00
TRINITY_DN319853_c1_g1	0.00	0.00	0.00	0.00	0.00	0.00	0.00	0.00	0.00	0.00
TRINITY_DN319855_c0_g1	0.00	0.00	0.00	0.00	0.00	0.00	0.00	0.00	0.00	0.00
TRINITY_DN319856_c0_g1	0.00	0.00	7.31	0.00	29.36	0.00	0.00	0.00	0.00	0.00
TRINITY_DN319856_c1_g1	0.00	2.13	2.57	0.00	0.00	0.00	0.00	2.33	0.00	0.00
TRINITY_DN319858_c0_g1	0.00	0.00	0.00	0.00	0.00	0.00	0.00	0.00	0.00	0.00
TRINITY_DN319858_c0_g2	0.00	0.00	0.00	0.00	0.00	0.00	0.00	0.00	37.69	0.00
TRINITY_DN319858_c1_g1	0.00	0.00	2.35	1.44	2.39	0.00	0.00	0.00	2.25	2.12
TRINITY_DN319858_c2_g1	0.00	0.00	0.00	7.95	4.41	0.00	1.98	0.00	2.07	0.00
TRINITY_DN319859_c0_g1	0.00	0.00	0.00	0.00	0.00	0.00	0.00	0.00	0.00	0.00
TRINITY_DN31985_c0_g1	0.00	0.00	2.24	0.00	4.56	0.00	0.00	0.00	7.24	0.00
TRINITY_DN31985_c0_g2	0.00	0.00	15.75	9.40	9.17	0.00	0.00	0.00	25.57	8.05
TRINITY_DN31985_c0_g4	0.00	0.00	0.00	3.55	0.00	16.37	0.00	0.00	0.00	0.00
TRINITY_DN319860_c0_g1	0.00	0.00	0.00	0.00	0.00	0.00	0.00	0.00	0.00	0.00
TRINITY_DN319860_c1_g2	0.00	6.25	0.00	0.00	3.81	0.00	0.00	0.00	3.57	0.00
TRINITY_DN319860_c2_g1	0.00	0.00	12.51	0.00	0.00	0.00	0.00	0.00	0.00	0.00
TRINITY_DN319860_c2_g2	0.00	1.33	4.79	3.93	23.36	1.60	1.47	0.00	7.36	0.00
TRINITY_DN319861_c0_g1	0.00	0.00	0.00	0.00	0.00	0.00	0.00	0.00	0.00	0.00
TRINITY_DN319862_c0_g1	15.50	23.52	25.54	1.45	48.95	0.00	1.84	0.00	36.86	0.00
TRINITY_DN319862_c1_g1	0.00	0.00	0.00	0.00	0.00	0.00	0.00	0.00	0.00	0.00
TRINITY_DN319862_c1_g2	0.00	0.00	0.00	11.33	0.00	0.00	0.00	0.00	0.00	0.00
TRINITY_DN319862_c1_g3	0.00	0.00	0.00	0.00	0.00	0.00	0.00	0.00	0.00	0.00
TRINITY_DN319862_c3_g1	0.00	0.00	0.00	0.00	0.00	0.00	0.00	0.00	0.00	0.00
TRINITY_DN319863_c10_g1	0.00	0.00	0.00	0.00	0.00	0.00	0.00	5.25	11.14	0.00
TRINITY_DN319863_c12_g1	0.00	0.00	0.00	0.00	0.00	29.73	0.00	0.00	0.00	0.00
TRINITY_DN319863_c1_g1	0.00	0.00	3.81	11.52	0.00	0.08	6.96	0.00	0.00	0.00
TRINITY_DN319863_c2_g1	0.00	0.00	16.25	0.00	11.39	0.00	0.00	0.00	0.00	0.00
TRINITY_DN319863_c2_g2	0.00	0.00	0.00	0.00	0.00	0.00	0.00	0.00	0.00	0.00
TRINITY_DN319863_c4_g1	0.00	5.63	0.00	0.00	13.74	0.00	0.00	18.07	0.00	0.00
TRINITY_DN319863_c5_g1	0.00	0.00	52.98	6.34	0.00	0.00	9.50	0.00	10.01	0.00
TRINITY_DN319863_c6_g1	5.05	0.00	0.00	7.26	12.06	0.00	5.42	0.00	5.64	5.36
TRINITY_DN319863_c7_g1	5.43	5.32	32.38	15.56	25.95	6.53	0.00	0.00	0.00	0.00
TRINITY_DN319863_c8_g1	0.00	0.00	0.00	0.00	0.00	0.00	0.00	0.00	15.38	0.00
TRINITY_DN319864_c0_g1	0.00	0.00	7.69	4.29	0.00	0.00	0.00	0.00	6.79	0.00
TRINITY_DN319864_c1_g2	0.00	0.00	0.00	20.78	17.80	0.00	0.00	0.00	0.00	0.00
TRINITY_DN319864_c1_g3	0.00	0.00	19.19	0.00	0.00	0.00	0.00	0.00	36.66	0.00
TRINITY_DN319864_c2_g1	0.00	0.00	0.00	0.00	0.00	0.00	0.00	8.79	0.00	0.00
TRINITY_DN319865_c0_g1	0.00	0.00	26.47	36.94	31.51	0.00	0.00	0.00	32.82	0.00
TRINITY_DN319865_c1_g1	0.00	10.93	10.05	16.05	26.65	4.32	4.00	0.00	19.72	0.00
TRINITY_DN319867_c0_g1	0.00	0.00	55.48	0.00	0.00	0.00	16.45	0.00	105.96	0.00
TRINITY_DN319867_c2_g1	0.00	0.00	0.00	0.00	0.00	0.00	0.00	0.00	0.00	0.00
TRINITY_DN319867_c3_g1	0.00	0.00	0.00	5.86	0.00	0.00	0.00	0.00	0.00	0.00
TRINITY_DN319867_c4_g1	0.00	0.00	0.00	7.11	0.00	0.00	0.00	0.00	33.59	0.00
TRINITY_DN319867_c5_g1	0.00	0.00	0.00	3.86	6.43	0.00	0.00	0.00	6.01	0.00
TRINITY_DN319868_c0_g1	0.00	0.00	47.25	0.00	13.49	0.00	0.00	0.00	44.84	13.97
TRINITY_DN319868_c0_g2	0.00	0.00	0.00	0.00	0.00	0.00	0.00	0.00	35.32	0.00
TRINITY_DN319868_c1_g2	0.00	0.00	0.00	0.00	0.00	0.00	0.00	0.00	0.00	0.00
TRINITY_DN319868_c1_g3	0.00	0.00	0.00	0.00	0.00	0.00	0.00	0.00	11.20	0.00
TRINITY_DN319868_c1_g5	0.00	0.00	0.00	0.00	0.00	11.56	0.00	0.00	0.00	0.00
TRINITY_DN319868_c4_g1	0.00	0.00	0.00	0.00	0.00	9.77	0.00	0.00	0.00	0.00
TRINITY_DN319869_c0_g1	0.00	8.69	0.00	0.00	0.00	0.00	0.00	18.67	0.00	0.00
TRINITY_DN319869_c0_g2	0.00	7.97	0.00	5.88	0.00	0.00	0.00	0.00	6.56	0.00
TRINITY_DN319869_c1_g1	0.00	0.00	0.00	7.16	0.00	0.00	0.00	0.00	0.00	0.00
TRINITY_DN319869_c1_g2	0.00	0.00	0.00	0.00	0.00	0.00	0.00	0.00	19.15	0.00
TRINITY_DN319869_c2_g1	0.00	0.00	0.00	0.00	0.00	0.00	0.00	0.00	7.24	0.00
TRINITY_DN319869_c3_g1	0.00	6.40	18.03	9.45	10.46	0.00	0.00	2.34	7.37	0.00
TRINITY_DN319869_c4_g1	0.00	0.00	0.00	0.00	0.00	0.00	0.00	0.00	0.00	0.00
TRINITY_DN319869_c5_g1	0.00	0.00	0.00	0.00	0.00	0.00	0.00	0.00	0.00	0.00
TRINITY_DN31986_c0_g1	0.00	0.00	0.00	8.93	11.61	3.64	6.67	1.67	14.74	0.00
TRINITY_DN31986_c0_g2	0.00	0.00	0.00	0.00	0.00	0.00	0.00	0.00	4.52	0.00
TRINITY_DN31986_c0_g5	0.00	0.00	0.00	20.96	0.00	0.00	0.00	0.00	0.00	0.00
TRINITY_DN31986_c1_g1	0.00	0.00	6.90	4.32	5.37	0.00	3.14	0.00	42.25	6.16
TRINITY_DN31986_c1_g2	0.00	0.00	0.00	0.00	0.00	0.00	0.00	0.00	0.00	0.00
TRINITY_DN31986_c2_g1	0.00	0.00	0.00	0.00	14.11	0.00	12.33	0.00	0.00	0.00
TRINITY_DN31986_c4_g1	0.00	0.00	0.00	0.00	0.00	67.45	0.00	0.00	0.00	0.00
TRINITY_DN31986_c5_g1	0.00	6.54	0.00	9.49	0.00	0.00	0.00	0.00	7.42	0.00
TRINITY_DN31986_c5_g2	0.00	0.00	0.00	0.00	0.00	0.00	0.00	0.00	0.00	0.00
TRINITY_DN31986_c7_g1	0.00	0.00	0.00	12.51	0.00	0.00	0.00	0.00	0.00	0.00
TRINITY_DN31986_c8_g1	0.00	0.00	0.00	0.00	0.00	0.00	0.00	0.00	0.00	0.00
TRINITY_DN31986_c9_g1	0.00	0.00	0.00	0.00	0.00	0.00	0.00	0.00	0.00	0.00
TRINITY_DN319870_c0_g1	0.00	0.00	0.00	0.00	2.26	0.00	0.00	0.00	0.00	0.00
TRINITY_DN319871_c11_g1	0.00	0.00	0.00	0.00	0.00	0.00	0.00	0.00	7.99	0.00
TRINITY_DN319871_c1_g1	0.00	0.00	0.00	0.00	7.52	0.00	0.00	0.00	0.00	0.00
TRINITY_DN319871_c2_g2	0.00	0.00	7.49	0.00	0.00	37.85	0.00	0.00	7.00	0.00
TRINITY_DN319871_c4_g1	0.00	0.00	0.00	0.00	0.00	15.12	0.00	0.00	14.13	13.34
TRINITY_DN319871_c7_g1	0.00	0.00	0.00	0.00	0.00	0.00	0.00	0.00	0.00	0.00
TRINITY_DN319871_c8_g1	0.00	0.00	63.00	0.00	0.00	0.00	0.00	0.00	29.89	0.00
TRINITY_DN319871_c9_g1	0.00	0.00	0.00	0.00	0.00	0.00	0.00	0.00	16.27	0.00
TRINITY_DN319872_c0_g1	0.00	0.00	59.33	0.00	0.00	0.00	0.00	0.00	0.00	0.00
TRINITY_DN319873_c0_g1	0.00	0.00	34.99	17.95	0.00	15.14	6.68	0.00	10.91	0.00
TRINITY_DN319873_c0_g2	0.00	0.00	0.00	0.00	0.00	0.00	0.00	0.00	11.75	0.00
TRINITY_DN319873_c1_g1	0.00	0.00	0.00	0.00	0.00	0.00	0.00	0.00	0.00	8.42
TRINITY_DN319873_c2_g2	0.00	0.00	0.00	5.72	9.50	0.00	0.00	0.00	0.00	4.22
TRINITY_DN319873_c5_g1	0.00	34.04	27.15	16.33	27.80	13.84	0.00	0.00	12.92	0.00
TRINITY_DN319873_c6_g1	0.00	0.00	0.00	0.00	0.00	0.00	0.00	0.00	0.00	0.00
TRINITY_DN319874_c0_g1	0.00	0.00	0.00	0.00	0.00	0.00	0.00	0.00	0.00	0.00
TRINITY_DN319875_c1_g1	0.00	0.00	0.00	0.00	51.88	0.00	0.00	0.00	23.99	0.00
TRINITY_DN319877_c0_g1	0.00	0.00	0.00	5.16	0.00	0.00	0.00	0.00	16.70	0.00
TRINITY_DN319877_c1_g1	0.00	0.00	0.00	0.00	0.00	0.00	0.00	0.00	0.00	0.00
TRINITY_DN319877_c2_g1	0.00	0.00	10.84	6.49	0.00	0.00	29.22	0.00	0.00	0.00
TRINITY_DN319878_c0_g1	0.00	0.00	0.00	3.74	0.00	0.00	0.00	0.00	5.52	0.00
TRINITY_DN319878_c1_g1	0.00	0.00	0.00	0.00	8.28	0.00	0.00	0.00	0.00	0.00
TRINITY_DN31987_c12_g1	0.00	0.00	0.00	0.00	0.00	0.00	0.00	0.00	0.00	0.00
TRINITY_DN31987_c13_g1	0.00	0.00	0.00	0.00	0.00	0.00	0.00	0.00	0.00	0.00
TRINITY_DN31987_c1_g1	0.00	0.00	1.27	0.00	9.17	25.81	0.00	2.40	17.05	0.00
TRINITY_DN31987_c2_g2	0.00	0.00	0.00	22.79	9.65	0.00	0.00	0.00	12.59	0.00
TRINITY_DN31987_c3_g1	0.00	0.00	0.00	0.00	0.00	0.00	0.00	5.98	25.93	3.84
TRINITY_DN31987_c4_g2	0.00	0.00	0.00	0.00	0.00	0.00	0.00	0.00	0.00	0.00
TRINITY_DN31987_c5_g1	0.00	0.00	4.15	3.16	0.00	4.16	1.90	0.00	9.95	0.00
TRINITY_DN31987_c8_g1	0.00	0.00	20.37	10.81	12.54	0.00	0.00	10.50	11.25	1.25
TRINITY_DN31987_c9_g1	0.00	6.25	5.56	3.91	3.63	3.74	2.59	7.63	3.35	0.00
TRINITY_DN319880_c0_g1	0.00	0.00	0.00	0.00	15.74	0.00	0.00	0.00	7.31	0.00
TRINITY_DN319880_c1_g1	0.00	0.00	0.00	0.00	0.00	0.00	0.00	0.00	0.00	0.00
TRINITY_DN319881_c0_g1	0.00	0.00	6.89	0.00	13.79	0.00	0.00	6.05	0.00	0.00
TRINITY_DN319882_c0_g1	0.00	0.00	0.00	0.00	0.00	0.00	0.00	0.00	10.51	0.00
TRINITY_DN319882_c1_g2	0.00	0.00	0.00	7.91	13.40	0.00	0.00	0.00	24.89	0.00
TRINITY_DN319884_c0_g1	0.00	0.00	0.00	0.00	0.00	0.00	0.00	0.00	0.00	0.00
TRINITY_DN319885_c0_g1	0.00	0.00	61.94	0.00	0.00	0.00	0.00	0.00	58.86	0.00
TRINITY_DN319886_c0_g1	0.00	0.00	0.00	0.00	0.00	0.00	0.00	0.00	0.00	0.00
TRINITY_DN319887_c0_g1	0.00	0.00	41.31	2.48	0.00	12.35	0.00	0.00	26.24	0.00
TRINITY_DN319887_c0_g2	0.00	0.00	0.00	0.00	0.00	0.00	0.00	0.00	0.00	0.00
TRINITY_DN319887_c2_g1	0.00	0.00	18.05	0.00	0.00	0.00	0.00	0.00	0.00	0.00
TRINITY_DN319889_c0_g1	0.00	1.57	0.00	3.48	5.79	1.89	0.00	0.00	1.82	0.00
TRINITY_DN319889_c0_g2	0.00	0.00	0.00	0.00	0.00	0.00	0.00	0.00	0.00	0.00
TRINITY_DN31988_c0_g1	0.00	1.31	0.00	0.00	30.99	0.00	0.00	0.00	0.00	0.00
TRINITY_DN31988_c0_g2	0.00	0.00	2.03	0.00	12.40	2.03	3.71	0.00	3.89	0.00
TRINITY_DN31988_c0_g3	0.00	4.08	0.00	1.51	7.50	0.00	0.00	2.24	12.67	0.00
TRINITY_DN31988_c1_g1	0.57	4.89	1.30	1.61	4.71	1.30	14.16	1.23	5.72	0.00
TRINITY_DN31988_c1_g2	0.00	0.00	0.00	6.30	21.38	0.00	9.45	0.00	9.94	0.00
TRINITY_DN319890_c0_g1	0.00	0.00	5.19	3.13	0.00	0.00	0.00	0.00	0.00	0.00
TRINITY_DN319892_c0_g1	0.00	0.00	0.00	0.00	0.00	0.00	0.00	0.00	0.00	10.27
TRINITY_DN319892_c0_g2	0.00	0.00	0.00	0.00	0.00	0.00	0.00	0.00	0.00	0.00
TRINITY_DN319894_c0_g1	0.00	0.00	2.54	1.55	0.00	2.55	0.00	0.00	0.00	0.00
TRINITY_DN319896_c0_g1	0.00	0.00	0.00	1.52	0.00	0.00	0.00	2.26	2.37	0.00
TRINITY_DN319896_c0_g3	0.00	0.00	0.00	0.00	0.00	8.91	0.00	0.00	8.26	0.00
TRINITY_DN319897_c0_g1	0.00	0.00	13.10	0.00	0.00	0.00	0.00	0.00	14.05	0.00
TRINITY_DN319897_c1_g2	0.00	0.00	0.00	20.59	0.00	0.00	0.00	0.00	0.00	0.00
TRINITY_DN319898_c1_g1	0.00	0.00	0.00	9.04	0.00	0.00	0.00	0.00	0.00	0.00
TRINITY_DN319899_c0_g1	0.00	0.00	9.89	0.51	6.65	0.82	1.53	0.59	19.46	0.00
TRINITY_DN319899_c0_g2	0.00	0.00	0.31	1.05	0.00	1.73	5.46	0.00	58.35	0.00
TRINITY_DN31989_c0_g1	0.00	0.00	0.00	0.00	0.00	0.00	0.00	0.00	0.00	0.00
TRINITY_DN31989_c0_g2	0.00	0.00	0.00	0.00	0.00	0.00	0.00	0.00	0.00	0.00
TRINITY_DN31989_c10_g1	0.00	0.00	25.64	15.49	0.00	0.00	11.49	0.00	0.00	0.00
TRINITY_DN31989_c13_g1	0.00	0.00	17.22	0.00	0.00	0.00	0.00	0.00	0.00	0.00
TRINITY_DN31989_c1_g1	0.00	4.92	0.00	0.00	0.00	0.00	0.00	15.67	3.10	0.00
TRINITY_DN31989_c2_g1	0.00	0.00	0.00	0.00	0.00	0.00	0.00	0.00	0.00	0.00
TRINITY_DN31989_c3_g1	0.00	15.22	0.00	0.00	0.00	0.00	0.00	0.00	0.00	0.00
TRINITY_DN31989_c5_g1	0.00	0.00	0.00	0.00	0.00	0.00	0.00	0.00	0.00	0.00
TRINITY_DN31989_c6_g1	6.27	22.37	45.24	42.00	67.27	36.85	22.41	31.21	96.01	4.43
TRINITY_DN31989_c7_g1	0.00	8.86	0.00	0.00	0.00	0.00	0.00	0.00	10.06	0.00
TRINITY_DN3198_c0_g1	4.44	11.24	5.31	3.60	58.16	16.49	9.57	0.00	16.85	0.00
TRINITY_DN3198_c3_g1	0.00	5.24	4.59	4.67	2.61	0.00	0.00	0.00	14.35	0.00
TRINITY_DN3198_c4_g1	0.00	0.00	14.11	3.72	18.54	0.00	0.00	5.44	11.55	0.00
TRINITY_DN3198_c5_g1	5.24	74.81	73.99	99.77	109.91	19.86	51.98	19.73	139.05	10.06
TRINITY_DN3198_c8_g1	0.00	0.00	0.00	3.15	0.00	0.00	0.00	0.00	0.00	0.00
TRINITY_DN3198_c9_g1	0.00	0.00	0.00	0.00	21.65	0.00	0.00	0.00	10.06	0.00
TRINITY_DN319901_c0_g2	0.00	0.00	6.18	3.72	0.00	0.00	0.00	0.00	11.55	0.00
TRINITY_DN319902_c0_g1	0.00	0.00	14.41	0.00	0.00	0.00	0.00	0.00	0.00	0.00
TRINITY_DN319903_c0_g1	0.00	0.00	0.00	10.15	17.57	0.00	0.00	0.00	0.00	0.00
TRINITY_DN319904_c0_g1	0.00	0.00	2.20	1.35	0.00	0.00	0.00	0.00	0.00	0.00
TRINITY_DN319905_c0_g1	0.00	0.00	4.81	0.00	9.66	0.00	0.00	0.00	0.00	0.00
TRINITY_DN319906_c0_g1	0.00	0.00	0.00	0.00	0.00	0.00	0.00	0.00	0.00	0.00
TRINITY_DN319906_c1_g1	0.00	0.00	0.00	0.00	15.36	0.00	0.00	13.59	28.51	0.00
TRINITY_DN319907_c0_g2	0.00	6.33	0.00	0.00	0.00	2.55	2.32	0.00	2.43	0.00
TRINITY_DN319907_c2_g1	0.00	0.00	0.00	0.00	0.00	0.00	0.00	0.00	15.17	0.00
TRINITY_DN319907_c3_g1	0.00	0.00	11.57	0.00	0.00	0.00	0.00	0.00	0.00	0.00
TRINITY_DN319909_c0_g1	0.00	0.00	0.00	0.00	0.00	0.00	0.00	0.00	0.00	0.00
TRINITY_DN319909_c1_g1	0.00	0.00	0.00	0.00	0.00	0.00	0.00	0.00	0.00	0.00
TRINITY_DN31990_c0_g1	0.00	0.00	0.00	0.00	0.00	0.00	0.00	0.00	0.00	0.00
TRINITY_DN31990_c0_g2	0.00	0.00	0.00	0.00	0.00	0.00	0.00	0.00	0.00	0.00
TRINITY_DN31990_c0_g3	0.00	0.00	0.00	0.00	0.00	0.00	0.00	0.00	0.00	0.00
TRINITY_DN31990_c1_g1	0.00	0.00	0.00	0.00	0.00	0.00	0.00	0.00	0.00	0.00
TRINITY_DN319911_c0_g1	0.00	0.00	39.58	0.00	0.00	0.00	0.00	0.00	0.00	0.00
TRINITY_DN319912_c0_g1	0.00	0.00	0.00	0.00	18.08	0.00	0.00	0.00	0.00	0.00
TRINITY_DN319914_c1_g1	0.00	0.00	0.00	10.13	25.65	0.00	0.00	0.00	7.95	0.00
TRINITY_DN319914_c2_g1	0.00	0.00	0.00	0.00	0.00	0.00	0.00	0.00	0.00	0.00
TRINITY_DN319915_c0_g1	0.00	0.00	0.00	0.00	0.00	0.00	0.00	0.00	13.60	0.00
TRINITY_DN319916_c1_g1	0.00	0.00	0.00	0.00	30.01	0.00	0.00	13.24	0.00	0.00
TRINITY_DN319916_c4_g1	0.00	0.00	0.00	0.00	0.00	0.00	0.00	0.00	0.00	0.00
TRINITY_DN319918_c0_g1	0.00	14.48	0.00	0.00	35.86	0.00	0.00	15.86	0.00	0.00
TRINITY_DN319919_c0_g1	0.00	4.63	8.39	0.00	0.00	0.00	2.55	0.00	2.66	0.00
TRINITY_DN31991_c0_g1	0.00	0.00	0.00	0.00	0.00	0.00	0.00	0.00	16.25	0.00
TRINITY_DN31991_c0_g2	0.00	12.02	7.88	3.23	11.82	0.00	0.00	1.22	20.95	0.00
TRINITY_DN319920_c0_g1	0.00	0.00	0.00	0.00	0.00	0.00	0.00	0.00	0.00	0.00
TRINITY_DN319920_c2_g1	0.00	0.00	0.00	0.00	0.00	0.00	0.00	0.00	0.00	0.00
TRINITY_DN319922_c2_g1	0.00	0.00	0.00	0.00	0.00	0.00	0.00	12.36	26.04	0.00
TRINITY_DN319923_c0_g1	0.00	3.17	4.28	0.00	0.00	0.00	0.00	3.79	10.79	0.00
TRINITY_DN319923_c0_g2	0.00	0.00	0.00	0.00	0.00	0.00	0.00	0.00	0.00	0.00
TRINITY_DN319923_c0_g3	0.00	0.00	0.00	0.00	20.62	0.00	0.00	0.00	0.00	0.00
TRINITY_DN319923_c0_g4	0.00	0.00	0.00	0.00	0.00	0.00	0.00	0.00	0.00	0.00
TRINITY_DN319923_c1_g1	0.00	0.00	6.85	0.00	6.87	0.00	0.00	0.00	2.03	0.00
TRINITY_DN319924_c0_g1	0.00	0.00	0.00	0.00	0.00	0.00	0.00	0.00	11.91	0.00
TRINITY_DN319924_c1_g1	0.00	0.00	0.00	0.00	0.00	0.00	0.00	0.00	0.00	0.00
TRINITY_DN319924_c1_g2	0.00	0.00	0.00	7.07	0.00	0.00	10.57	0.00	11.13	0.00
TRINITY_DN319924_c2_g1	0.00	9.42	0.00	0.00	0.00	0.00	0.00	0.00	10.71	0.00
TRINITY_DN319924_c4_g1	0.00	0.00	0.00	0.00	17.21	0.00	0.00	0.00	0.00	0.00
TRINITY_DN319926_c2_g1	0.00	0.00	0.00	0.00	0.00	0.00	0.00	0.00	6.19	0.00
TRINITY_DN319926_c4_g1	0.00	0.00	0.00	7.21	0.00	0.00	0.00	0.00	11.35	0.00
TRINITY_DN319926_c6_g1	0.00	0.00	0.00	0.00	0.00	0.00	0.00	0.00	0.00	0.00
TRINITY_DN31992_c0_g1	4.76	9.37	11.39	6.87	34.20	17.20	10.24	20.06	63.89	0.00
TRINITY_DN31992_c4_g1	0.00	0.00	0.00	0.00	0.00	0.00	0.00	0.00	0.00	0.00
TRINITY_DN31992_c6_g1	6.21	0.00	0.00	0.00	0.00	0.00	0.00	0.00	0.00	0.00
TRINITY_DN319932_c0_g1	0.00	0.00	0.00	1.74	0.00	0.00	0.00	0.00	0.00	0.00
TRINITY_DN319932_c1_g1	0.00	0.00	0.00	0.00	0.00	0.00	0.00	0.00	0.00	0.00
TRINITY_DN319933_c0_g1	0.00	0.00	0.00	0.00	0.00	0.00	0.00	0.00	0.00	0.00
TRINITY_DN319933_c0_g2	0.00	0.00	0.00	0.00	0.00	0.00	0.00	0.00	0.00	0.00
TRINITY_DN319934_c0_g1	0.00	0.00	0.00	0.00	0.00	0.00	0.00	0.00	0.00	0.00
TRINITY_DN319934_c1_g1	0.00	0.00	0.00	0.00	0.00	0.00	0.00	0.00	0.00	0.00
TRINITY_DN319934_c2_g1	0.00	0.00	0.00	0.00	0.00	0.00	0.00	0.00	0.00	0.00
TRINITY_DN319935_c0_g1	0.00	0.00	0.00	0.00	0.00	0.00	0.00	0.00	0.00	0.00
TRINITY_DN319935_c1_g1	0.00	0.00	35.19	0.00	0.00	17.82	0.00	0.00	0.00	0.00
TRINITY_DN319936_c0_g1	6.88	0.00	20.44	0.00	0.00	0.00	0.00	0.00	0.00	10.96
TRINITY_DN319937_c1_g1	0.00	0.00	0.00	0.00	0.00	0.00	0.00	0.00	14.01	0.00
TRINITY_DN319937_c2_g1	0.00	0.00	0.00	0.00	114.52	0.00	0.00	0.00	0.00	0.00
TRINITY_DN319937_c4_g1	0.00	0.00	0.00	11.51	0.00	9.77	0.00	0.00	0.00	0.00
TRINITY_DN319938_c0_g1	0.00	0.00	0.00	0.00	0.00	0.00	0.00	0.00	0.00	0.00
TRINITY_DN319938_c1_g1	0.00	22.14	0.00	0.00	13.62	0.00	0.00	0.00	0.00	0.00
TRINITY_DN319939_c0_g1	0.00	0.00	0.00	0.00	0.00	0.00	0.00	0.00	4.79	0.00
TRINITY_DN31993_c0_g1	14.79	25.00	0.00	177.24	4.50	6.26	49.24	5.47	107.96	44.08
TRINITY_DN31993_c1_g1	11.14	30.06	89.20	28.21	333.62	53.11	6.02	56.31	43.84	11.82
TRINITY_DN31993_c2_g3	0.00	0.00	0.00	0.00	0.00	0.00	0.00	0.00	0.00	0.00
TRINITY_DN319940_c0_g1	0.00	0.00	0.00	0.00	0.00	0.00	0.00	0.00	7.38	0.00
TRINITY_DN319941_c0_g1	0.00	0.00	0.00	0.00	0.00	0.00	0.00	0.00	0.00	0.00
TRINITY_DN319943_c0_g1	0.00	15.00	0.00	0.00	0.00	0.00	0.00	0.00	0.00	0.00
TRINITY_DN319943_c0_g2	0.00	0.00	0.00	3.64	25.66	1.64	0.00	0.00	0.00	0.00
TRINITY_DN319943_c1_g1	0.00	0.00	0.00	0.00	2.90	0.00	0.00	0.00	0.00	0.00
TRINITY_DN319946_c0_g1	0.00	0.00	0.00	0.00	0.00	0.00	0.00	0.00	11.91	0.00
TRINITY_DN319947_c0_g1	0.00	0.00	19.19	0.00	0.00	0.00	17.16	0.00	0.00	0.00
TRINITY_DN319947_c0_g2	0.00	10.19	0.00	19.25	0.00	0.00	0.00	0.00	34.46	0.00
TRINITY_DN319948_c0_g1	0.00	0.00	12.23	0.00	12.52	0.00	0.00	0.00	0.00	0.00
TRINITY_DN319949_c1_g1	0.00	0.00	0.00	0.00	0.00	0.00	0.00	0.00	9.70	0.00
TRINITY_DN319949_c2_g1	0.00	0.00	0.00	0.00	0.00	0.00	0.00	0.00	0.00	0.00
TRINITY_DN319949_c3_g1	0.00	0.00	0.00	0.00	20.33	0.00	0.00	0.00	37.69	0.00
TRINITY_DN319949_c4_g1	0.00	0.00	0.00	0.00	0.00	0.00	0.00	0.00	0.00	0.00
TRINITY_DN319949_c5_g1	0.00	0.00	0.00	0.00	0.00	0.00	0.00	0.00	0.00	0.00
TRINITY_DN31994_c0_g1	0.00	19.75	10.33	17.22	0.00	33.23	7.81	8.09	78.15	0.00
TRINITY_DN31994_c0_g2	9.18	202.48	410.36	302.57	454.70	210.51	73.33	101.02	792.95	14.60
TRINITY_DN31994_c1_g1	0.00	0.00	2.64	5.99	0.00	0.00	0.17	0.00	0.00	0.00
TRINITY_DN319950_c0_g1	0.00	0.00	16.95	0.00	0.00	0.00	0.00	0.00	21.13	5.02
TRINITY_DN319950_c1_g1	0.00	0.00	16.12	0.00	0.00	0.00	0.00	0.00	0.00	0.00
TRINITY_DN319951_c0_g1	0.00	0.00	0.00	8.69	0.00	0.00	0.00	0.00	0.00	0.00
TRINITY_DN319955_c0_g1	0.00	0.00	10.84	0.00	0.00	0.00	0.00	0.00	0.00	0.00
TRINITY_DN319957_c0_g1	0.00	0.00	0.00	0.00	0.00	0.00	0.00	0.00	0.00	0.00
TRINITY_DN319958_c1_g1	0.00	0.00	0.00	0.00	0.00	0.00	0.00	0.00	0.00	0.00
TRINITY_DN31995_c0_g1	0.00	0.00	0.00	0.00	15.87	0.00	27.67	0.00	0.00	0.00
TRINITY_DN31995_c0_g2	0.00	0.00	0.00	0.00	0.00	0.00	0.00	0.00	0.00	0.00
TRINITY_DN31995_c2_g1	0.00	14.85	0.00	10.94	0.00	0.00	0.00	0.00	0.00	0.00
TRINITY_DN31995_c2_g2	0.00	0.00	0.00	0.00	15.87	0.00	0.00	0.00	0.00	0.00
TRINITY_DN319960_c0_g1	0.00	8.33	0.00	4.88	0.00	0.00	0.00	0.00	0.00	0.00
TRINITY_DN319960_c1_g1	0.00	0.00	0.00	0.00	0.00	0.00	0.00	0.00	18.28	0.00
TRINITY_DN319961_c1_g1	0.00	0.00	2.47	4.54	0.00	0.00	0.00	0.00	0.00	0.00
TRINITY_DN319962_c0_g1	0.00	0.00	0.00	0.00	0.00	0.00	0.00	0.00	0.00	0.00
TRINITY_DN319962_c0_g2	0.00	0.00	0.00	0.00	0.00	0.00	0.00	0.00	0.00	0.00
TRINITY_DN319962_c6_g1	0.00	0.00	0.00	0.00	0.00	0.00	0.00	0.00	0.00	0.00
TRINITY_DN319963_c0_g1	0.00	0.00	19.57	0.00	32.75	0.00	0.00	18.00	0.00	0.00
TRINITY_DN319963_c0_g2	0.00	0.00	13.10	23.72	0.00	0.00	0.00	0.00	0.00	0.00
TRINITY_DN319963_c0_g3	0.00	0.00	0.00	29.65	0.00	0.00	0.00	0.00	18.70	0.00
TRINITY_DN319967_c0_g1	0.00	0.00	0.00	0.00	0.00	0.00	0.00	0.00	17.50	0.00
TRINITY_DN319968_c0_g1	0.00	0.00	0.00	0.00	0.00	0.00	0.00	0.00	0.00	0.00
TRINITY_DN319968_c0_g2	0.00	0.00	0.00	2.91	0.00	0.00	0.00	0.00	0.00	0.00
TRINITY_DN319968_c1_g1	0.00	0.00	0.00	0.00	0.00	0.00	0.00	0.00	0.00	0.00
TRINITY_DN319968_c3_g1	0.00	8.68	0.00	0.00	0.00	0.00	4.75	0.00	29.63	0.00
TRINITY_DN319968_c3_g2	0.00	0.00	0.00	0.00	0.00	0.00	0.00	0.00	0.00	0.00
TRINITY_DN319968_c5_g1	0.00	0.00	0.00	35.61	20.33	0.00	0.00	18.17	18.84	0.00
TRINITY_DN319968_c7_g1	0.00	0.00	0.00	0.00	0.00	0.00	0.00	0.00	15.07	0.00
TRINITY_DN319969_c0_g1	0.00	0.00	0.00	0.00	0.00	0.00	0.00	0.00	10.19	0.00
TRINITY_DN31996_c0_g1	0.00	0.00	0.00	11.35	0.00	0.00	0.00	0.00	10.22	7.07
TRINITY_DN319970_c0_g1	0.00	8.47	0.00	0.00	0.00	0.00	0.00	0.00	48.20	0.00
TRINITY_DN319970_c0_g2	0.00	0.00	0.00	0.00	0.00	0.00	0.00	0.00	0.00	0.00
TRINITY_DN319970_c2_g1	0.00	0.00	0.00	0.00	0.00	0.00	0.00	0.00	0.00	0.00
TRINITY_DN319972_c0_g1	0.00	0.00	0.00	0.00	0.00	0.00	0.00	0.00	0.00	0.00
TRINITY_DN319972_c0_g2	0.00	0.00	0.00	22.42	52.21	59.85	0.00	0.00	6.18	0.00
TRINITY_DN319972_c1_g1	0.00	0.00	16.25	0.00	0.00	0.00	0.00	0.00	0.00	0.00
TRINITY_DN319972_c3_g1	0.00	0.00	0.00	0.00	0.00	0.00	0.00	0.00	0.00	0.00
TRINITY_DN319972_c5_g1	0.00	0.00	15.87	28.65	0.00	0.00	0.00	0.00	0.00	0.00
TRINITY_DN319972_c6_g1	0.00	0.00	0.00	0.00	0.00	0.00	0.00	0.00	0.00	0.00
TRINITY_DN319972_c7_g1	0.00	31.29	18.85	0.00	0.00	0.00	0.00	17.27	0.00	0.00
TRINITY_DN319973_c0_g1	0.00	23.04	15.60	3.67	0.00	0.00	0.00	14.14	0.00	0.00
TRINITY_DN319973_c1_g1	0.00	0.00	0.00	0.00	0.00	0.00	0.00	0.00	21.65	0.00
TRINITY_DN319974_c0_g1	0.00	0.00	2.65	0.00	7.81	10.59	4.36	6.04	8.89	0.00
TRINITY_DN319975_c0_g1	0.00	0.00	0.00	0.00	0.00	0.00	0.00	0.00	0.00	0.00
TRINITY_DN319976_c0_g1	0.00	0.00	152.09	0.00	0.00	0.00	0.00	0.00	36.80	0.00
TRINITY_DN319976_c0_g2	0.00	0.00	0.00	0.00	33.31	0.00	0.00	0.00	0.00	0.00
TRINITY_DN319977_c0_g1	0.00	0.00	31.92	0.00	0.00	0.00	0.00	0.00	7.46	0.00
TRINITY_DN319978_c0_g1	0.00	0.00	0.00	0.00	20.50	0.00	0.00	9.01	0.00	0.00
TRINITY_DN31997_c0_g1	0.00	0.00	0.00	9.23	0.00	0.00	0.00	18.17	0.00	0.00
TRINITY_DN31997_c0_g2	0.00	0.00	0.00	0.00	0.00	0.00	0.00	0.00	44.47	0.00
TRINITY_DN31997_c4_g1	0.00	0.00	0.00	0.00	0.00	0.00	0.00	0.00	0.00	0.00
TRINITY_DN319980_c0_g1	0.00	0.00	0.00	17.51	0.00	0.00	0.00	0.00	0.00	0.00
TRINITY_DN319980_c2_g1	0.00	0.00	0.00	1.41	14.04	16.13	0.00	0.00	0.00	0.00
TRINITY_DN319982_c0_g1	0.00	0.00	0.00	0.00	0.00	0.00	0.00	0.00	0.00	0.00
TRINITY_DN319984_c0_g1	0.00	0.00	5.81	0.00	6.68	8.83	0.00	0.00	12.75	0.00
TRINITY_DN319984_c0_g2	0.00	2.85	0.00	2.10	0.00	0.00	0.00	0.00	46.70	0.00
TRINITY_DN319984_c0_g3	0.00	0.00	0.00	0.00	10.06	0.00	0.00	0.00	0.00	0.00
TRINITY_DN319985_c0_g1	11.17	0.00	12.74	15.38	13.05	0.00	0.00	0.00	0.00	0.00
TRINITY_DN319988_c0_g1	0.00	0.00	16.45	0.00	0.00	0.00	0.00	0.00	23.08	0.00
TRINITY_DN319989_c0_g1	0.00	0.00	3.74	0.00	0.00	0.00	0.00	0.00	0.00	0.00
TRINITY_DN31998_c0_g1	0.00	7.11	0.00	0.00	0.00	0.00	0.00	0.00	0.00	0.00
TRINITY_DN319990_c0_g1	0.00	0.00	0.00	0.00	25.51	0.00	0.00	0.00	0.00	0.00
TRINITY_DN319993_c0_g1	0.00	0.00	0.00	0.00	23.20	0.00	0.00	0.00	21.53	0.00
TRINITY_DN319994_c1_g1	0.00	0.00	0.00	0.00	6.18	0.00	5.55	0.00	17.33	0.00
TRINITY_DN319995_c0_g1	0.00	0.00	0.00	0.00	14.21	0.00	0.00	0.00	0.00	0.00
TRINITY_DN319996_c0_g1	0.00	26.28	0.00	4.77	0.00	0.00	0.00	0.00	7.46	0.00
TRINITY_DN319996_c0_g2	0.00	0.00	0.00	2.62	0.00	13.07	0.00	3.84	8.14	0.00
TRINITY_DN319997_c0_g1	0.00	0.00	0.00	0.00	0.00	0.00	0.00	0.00	0.00	0.00
TRINITY_DN319997_c1_g1	0.00	0.00	0.00	0.00	0.00	0.00	0.00	0.00	0.00	0.00
TRINITY_DN319997_c3_g1	0.00	0.00	0.00	0.00	0.00	0.00	0.00	0.00	0.00	0.00
TRINITY_DN319997_c4_g1	0.00	0.00	0.00	0.00	0.00	0.00	0.00	0.00	0.00	0.00
TRINITY_DN31999_c0_g1	0.00	13.76	6.04	2.02	3.35	0.00	0.00	0.00	2.83	5.34
TRINITY_DN31999_c0_g2	0.00	0.00	23.49	1.74	12.10	9.86	0.00	2.56	18.18	0.00
TRINITY_DN31999_c2_g1	0.00	0.00	0.00	0.00	0.00	0.00	0.00	0.00	0.00	0.00
TRINITY_DN31999_c3_g1	0.00	0.00	0.00	5.26	0.00	0.00	0.00	0.00	4.08	0.00
TRINITY_DN3199_c0_g1	4.21	13.79	95.06	16.84	137.80	33.78	8.36	16.38	81.19	4.24
TRINITY_DN3199_c0_g2	0.00	39.31	30.14	27.15	252.83	22.63	29.67	27.18	30.04	10.13
TRINITY_DN3199_c0_g3	3.65	0.00	19.82	9.43	9.78	0.00	0.00	0.00	18.60	0.00
TRINITY_DN3199_c0_g4	0.00	0.00	0.00	0.00	0.00	0.00	0.00	0.00	0.00	0.00
TRINITY_DN3199_c2_g1	0.00	0.00	0.00	0.00	0.00	0.00	0.00	0.00	0.00	0.00
TRINITY_DN3199_c3_g1	0.00	5.35	11.40	8.55	12.07	0.00	0.00	8.48	45.76	0.00
TRINITY_DN3199_c3_g2	8.76	111.24	214.25	173.93	404.55	191.40	97.22	103.08	903.13	35.71
TRINITY_DN3199_c4_g1	0.00	0.00	0.00	0.00	0.00	0.00	0.00	0.00	0.00	0.00
TRINITY_DN319_c0_g1	0.00	5.25	18.39	4.95	50.05	0.00	2.20	2.20	56.30	0.00
TRINITY_DN319_c0_g2	16.40	0.00	0.00	0.00	0.00	0.00	0.00	0.00	0.00	0.00
TRINITY_DN319_c1_g1	0.00	0.27	0.00	0.00	0.00	0.00	3.14	0.00	11.75	0.00
TRINITY_DN319_c1_g2	0.00	0.00	21.67	0.00	16.29	0.00	0.00	0.00	16.85	0.00
TRINITY_DN319_c2_g1	0.00	9.78	0.00	10.71	11.20	0.00	11.36	0.00	0.00	0.00
TRINITY_DN319_c34_g1	0.00	0.00	0.00	0.00	0.00	0.00	0.00	15.43	0.00	0.00
TRINITY_DN319_c35_g1	0.00	0.00	0.00	1.81	0.00	0.00	3.55	0.00	15.68	1.19
TRINITY_DN319_c3_g1	0.00	0.00	0.00	0.00	0.00	0.00	0.00	0.00	0.00	0.00
TRINITY_DN319_c3_g2	0.00	0.00	0.00	0.00	0.00	0.00	0.00	0.00	0.00	0.00
TRINITY_DN319_c4_g1	0.00	0.00	0.00	0.00	19.09	0.00	0.00	0.00	0.00	0.00
TRINITY_DN31_c2_g1	0.00	9.04	0.00	13.26	0.00	0.00	0.00	0.00	20.57	0.00
TRINITY_DN31_c3_g1	0.00	0.00	0.00	0.00	0.00	0.00	0.00	0.00	0.00	0.00
TRINITY_DN320000_c0_g1	0.00	0.00	0.00	0.00	0.00	0.00	0.00	0.00	0.00	0.00
TRINITY_DN320001_c0_g1	0.00	0.00	0.00	0.00	22.98	0.00	0.00	0.00	0.00	0.00
TRINITY_DN320002_c1_g1	0.00	0.00	0.00	0.00	0.00	0.00	0.00	0.00	0.00	0.00
TRINITY_DN320003_c0_g1	0.00	0.00	0.00	0.00	0.00	0.00	0.00	0.00	31.67	0.00
TRINITY_DN320003_c1_g1	0.00	0.00	0.00	0.00	0.00	0.00	0.00	0.00	10.31	0.00
TRINITY_DN320004_c1_g1	0.00	0.00	0.00	0.00	0.00	0.00	0.00	0.00	0.00	0.00
TRINITY_DN320005_c1_g1	0.00	0.00	0.00	0.00	12.25	0.00	0.00	0.00	0.00	0.00
TRINITY_DN320006_c0_g1	0.00	0.00	0.00	0.00	0.00	0.00	0.00	0.00	0.00	0.00
TRINITY_DN320006_c1_g1	0.00	0.00	0.00	0.00	0.00	0.00	0.00	0.00	0.00	0.00
TRINITY_DN320008_c0_g1	0.00	6.19	0.00	0.00	4.12	0.00	0.00	0.00	0.00	0.00
TRINITY_DN320008_c1_g1	0.00	0.00	0.00	0.00	0.00	0.00	0.00	0.00	8.03	0.00
TRINITY_DN320008_c3_g1	0.00	0.00	0.00	0.00	0.00	0.00	0.00	0.00	0.00	0.00
TRINITY_DN320009_c0_g1	0.00	0.00	0.00	0.00	6.21	0.00	0.00	0.00	1.48	0.00
TRINITY_DN32000_c0_g1	0.00	0.00	0.00	0.00	2.83	0.00	0.00	0.00	2.67	0.00
TRINITY_DN32000_c1_g1	0.00	7.72	0.00	17.72	0.00	4.30	0.00	0.00	3.32	0.00
TRINITY_DN32000_c1_g2	0.00	0.00	0.00	0.00	0.00	0.00	0.00	0.00	17.63	0.00
TRINITY_DN32000_c2_g1	0.00	2.01	0.00	0.81	6.20	3.94	0.00	0.00	0.00	0.00
TRINITY_DN32000_c3_g1	0.00	0.00	0.00	0.00	0.00	0.00	0.00	0.00	0.00	0.00
TRINITY_DN32000_c3_g2	0.00	0.00	0.00	0.00	11.40	0.00	0.00	0.00	0.00	0.00
TRINITY_DN32000_c5_g1	0.00	0.00	0.00	1.93	0.00	0.00	0.00	0.00	0.00	0.00
TRINITY_DN32000_c6_g1	0.00	0.00	0.00	0.00	0.00	0.00	0.00	0.00	0.00	0.00
TRINITY_DN32000_c7_g1	0.00	0.00	0.00	0.00	0.00	0.00	0.00	0.00	0.00	0.00
TRINITY_DN32000_c8_g1	0.00	0.00	0.00	0.00	0.00	55.07	0.00	0.00	0.00	0.00
TRINITY_DN320011_c0_g1	0.00	0.00	0.00	0.00	0.00	0.00	0.00	0.00	0.00	0.00
TRINITY_DN320012_c1_g1	0.00	0.00	0.00	4.59	0.00	0.00	0.00	0.00	0.00	0.00
TRINITY_DN320013_c0_g1	0.00	0.00	0.00	0.00	17.36	0.00	0.00	0.00	0.00	0.00
TRINITY_DN320013_c2_g1	0.00	0.00	0.00	0.00	0.00	0.00	0.00	0.00	0.00	0.00
TRINITY_DN320016_c2_g1	0.00	0.00	0.00	0.00	10.43	0.00	0.00	0.00	0.00	0.00
TRINITY_DN320018_c0_g1	0.00	5.69	0.00	0.00	0.00	0.00	0.00	3.70	7.84	0.00
TRINITY_DN320018_c0_g2	0.00	0.00	0.00	0.00	11.03	0.00	0.00	0.00	0.00	0.00
TRINITY_DN320019_c1_g1	0.00	0.00	0.00	0.00	0.00	0.00	0.00	0.00	18.16	0.00
TRINITY_DN32001_c0_g2	0.00	0.00	0.00	0.00	0.00	0.00	0.00	0.00	0.00	0.00
TRINITY_DN32001_c1_g1	0.00	0.00	0.00	0.00	3.26	0.00	0.00	0.00	15.31	0.00
TRINITY_DN32001_c1_g2	0.00	57.42	0.00	0.00	0.00	0.00	0.00	0.00	0.00	0.00
TRINITY_DN32001_c2_g1	1.65	4.83	11.88	5.91	19.68	1.92	1.78	5.31	18.25	1.75
TRINITY_DN32001_c4_g1	0.00	0.00	0.00	0.00	15.87	0.00	0.00	0.00	0.00	0.00
TRINITY_DN32001_c5_g1	0.00	0.00	0.00	0.00	0.00	0.00	0.00	0.00	0.00	0.00
TRINITY_DN32001_c6_g1	0.00	0.00	0.00	9.35	7.87	0.00	0.00	0.00	26.23	0.00
TRINITY_DN32001_c9_g1	0.00	0.00	15.09	0.00	0.00	0.00	0.00	0.00	14.37	0.00
TRINITY_DN320020_c0_g1	0.00	0.00	1.34	1.65	1.37	2.67	0.00	1.24	5.18	1.23
TRINITY_DN320023_c0_g1	0.00	0.00	0.00	0.00	0.00	0.00	0.00	0.00	0.00	0.00
TRINITY_DN320023_c0_g3	0.00	3.86	0.00	0.00	0.00	0.00	0.00	0.00	0.00	0.00
TRINITY_DN320025_c0_g1	0.00	0.00	0.00	8.61	0.00	14.56	0.00	0.00	0.00	0.00
TRINITY_DN320026_c0_g1	0.00	0.00	12.75	0.00	0.00	0.00	0.00	14.69	7.99	0.00
TRINITY_DN320027_c0_g1	0.00	0.00	0.00	0.00	0.00	0.00	0.00	0.00	0.00	0.00
TRINITY_DN320028_c0_g1	0.00	0.00	0.00	0.00	0.00	0.00	0.00	9.93	21.03	0.00
TRINITY_DN320029_c1_g1	0.00	0.00	5.83	3.51	0.00	0.00	0.00	0.00	0.00	0.00
TRINITY_DN32002_c0_g1	0.00	0.81	6.99	6.14	7.71	7.86	6.44	6.47	20.29	0.00
TRINITY_DN32002_c0_g2	0.00	0.00	0.00	0.00	0.00	0.00	0.00	5.65	35.36	2.62
TRINITY_DN32002_c0_g3	0.00	4.41	7.05	5.44	12.72	3.52	4.87	4.97	20.60	0.00
TRINITY_DN32002_c0_g4	0.00	0.00	0.00	0.00	0.00	0.00	0.00	0.00	0.00	0.00
TRINITY_DN32002_c1_g1	0.00	0.00	0.00	0.00	0.00	0.00	0.00	0.00	14.82	0.00
TRINITY_DN320030_c0_g1	0.00	0.00	0.00	0.00	0.00	7.76	0.00	0.00	0.00	0.00
TRINITY_DN320030_c1_g1	0.00	20.12	0.00	0.00	0.00	0.00	0.00	0.00	0.00	0.00
TRINITY_DN320031_c1_g1	16.90	0.00	0.00	0.00	0.00	0.00	0.00	0.00	0.00	0.00
TRINITY_DN320032_c0_g1	0.00	0.00	0.00	0.00	6.26	0.00	0.00	0.00	0.00	0.00
TRINITY_DN320032_c1_g1	0.00	0.00	0.00	0.00	0.00	0.00	0.00	0.00	3.06	0.00
TRINITY_DN320032_c3_g1	0.00	0.00	0.00	0.00	0.00	0.00	0.00	0.00	5.16	0.00
TRINITY_DN320035_c0_g1	0.00	0.00	0.00	0.00	0.00	0.00	0.00	0.00	0.00	0.00
TRINITY_DN320035_c1_g1	0.00	0.00	15.23	9.18	0.00	0.00	0.00	0.00	0.00	0.00
TRINITY_DN320035_c2_g1	0.00	0.00	0.00	2.07	0.00	0.00	0.00	0.00	0.00	0.00
TRINITY_DN320037_c0_g1	0.00	0.00	2.59	2.21	0.00	0.00	0.00	0.00	2.47	0.00
TRINITY_DN320037_c1_g1	0.00	0.00	0.00	3.38	0.00	0.00	0.00	0.00	3.27	0.00
TRINITY_DN320038_c0_g1	0.00	0.00	2.56	0.00	16.01	0.00	0.00	0.00	4.88	0.00
TRINITY_DN320038_c1_g1	0.00	0.00	0.00	2.91	0.00	0.00	0.00	4.25	0.00	0.00
TRINITY_DN320039_c1_g1	0.00	10.26	0.00	0.00	0.00	0.00	0.00	0.00	0.00	0.00
TRINITY_DN320039_c1_g3	0.00	0.00	0.00	0.00	0.00	0.00	0.00	0.00	11.43	0.00
TRINITY_DN32003_c0_g1	0.00	0.00	0.00	0.00	0.00	0.00	0.00	0.00	0.00	0.00
TRINITY_DN32003_c1_g1	0.00	0.00	0.00	0.00	0.00	0.00	0.00	0.00	0.00	0.00
TRINITY_DN32003_c1_g2	0.00	0.00	17.60	5.25	8.87	8.91	0.00	0.00	0.00	0.00
TRINITY_DN32003_c2_g1	0.00	0.00	0.00	0.00	0.00	0.00	12.87	0.00	0.00	0.00
TRINITY_DN32003_c6_g1	0.00	0.00	14.84	0.00	7.06	7.13	0.00	0.00	6.58	0.00
TRINITY_DN32003_c7_g1	0.00	0.00	0.00	0.00	0.00	0.00	0.00	0.00	0.00	0.00
TRINITY_DN32003_c8_g1	0.00	0.00	0.00	0.00	0.00	0.00	0.00	0.00	0.00	0.00
TRINITY_DN320040_c0_g1	0.00	0.00	0.00	0.00	0.00	0.00	0.00	0.00	8.44	0.00
TRINITY_DN320041_c0_g1	0.00	0.00	0.00	0.00	0.00	0.00	0.00	0.00	11.51	0.00
TRINITY_DN320041_c1_g1	0.00	0.00	0.00	0.00	0.00	0.00	0.00	0.00	0.00	0.00
TRINITY_DN320042_c0_g1	0.00	0.00	0.00	1.57	15.89	0.00	0.00	0.00	0.00	0.00
TRINITY_DN320042_c0_g2	0.00	5.42	8.22	0.00	2.71	0.00	7.34	0.00	7.32	0.00
TRINITY_DN320043_c0_g1	0.00	0.00	0.00	0.00	0.00	38.44	0.00	0.00	0.00	0.00
TRINITY_DN320045_c0_g1	0.00	0.00	0.00	0.00	0.00	0.00	0.00	0.00	0.00	0.00
TRINITY_DN320046_c0_g1	0.00	0.00	8.13	0.00	8.20	0.00	0.00	0.00	0.00	0.00
TRINITY_DN320048_c0_g1	0.00	0.00	0.00	0.00	2.10	0.00	0.00	0.00	0.00	0.00
TRINITY_DN320048_c1_g1	0.00	0.00	0.00	0.00	10.34	5.18	0.00	0.00	0.00	0.00
TRINITY_DN320049_c0_g1	0.00	0.00	0.00	0.00	4.83	0.00	2.17	0.00	0.72	0.00
TRINITY_DN32004_c0_g2	0.00	0.00	0.00	0.00	0.00	0.00	0.00	0.00	14.46	0.00
TRINITY_DN32004_c2_g1	0.00	7.52	3.69	34.58	72.51	0.00	13.23	9.60	42.26	0.00
TRINITY_DN32004_c3_g1	0.00	27.59	32.69	26.32	37.30	0.00	20.05	19.60	41.68	0.00
TRINITY_DN32004_c3_g2	0.00	18.11	52.53	0.00	8.78	15.07	0.27	3.60	81.73	5.29
TRINITY_DN32004_c3_g3	0.00	0.00	0.00	0.00	24.83	13.73	0.00	0.00	0.00	12.03
TRINITY_DN320050_c0_g1	0.00	6.54	0.00	9.49	0.00	0.00	0.00	0.00	0.00	0.00
TRINITY_DN320050_c10_g1	0.00	0.00	38.99	4.65	0.00	15.74	0.00	0.00	0.00	0.00
TRINITY_DN320050_c11_g1	0.00	0.00	17.14	0.00	0.00	17.40	0.00	0.00	0.00	0.00
TRINITY_DN320050_c1_g1	0.00	0.00	0.00	2.77	4.61	2.27	0.00	0.00	4.33	0.00
TRINITY_DN320050_c2_g1	0.00	0.00	0.00	4.32	52.77	0.00	0.00	0.00	0.00	0.00
TRINITY_DN320050_c2_g2	0.00	0.00	14.73	0.00	0.00	14.99	0.00	0.00	0.00	0.00
TRINITY_DN320050_c3_g1	0.00	0.00	0.00	0.00	0.00	0.00	0.00	3.60	4.54	0.00
TRINITY_DN320050_c4_g1	0.00	0.00	0.00	0.00	0.00	0.00	0.00	0.00	0.00	0.00
TRINITY_DN320050_c5_g1	0.00	0.00	0.00	2.27	0.00	0.00	3.38	0.00	26.77	0.00
TRINITY_DN320050_c6_g1	0.00	0.00	0.00	0.00	0.00	0.00	0.00	0.00	0.00	0.00
TRINITY_DN320050_c7_g1	0.00	0.00	0.00	0.00	0.00	11.42	0.00	0.00	5.74	0.00
TRINITY_DN320050_c8_g1	0.00	0.00	10.12	0.00	30.44	0.00	0.00	0.00	0.00	0.00
TRINITY_DN320050_c9_g1	0.00	0.00	0.00	5.64	0.00	0.00	0.00	0.00	22.59	0.00
TRINITY_DN320051_c0_g1	0.00	18.39	0.00	4.47	0.00	0.00	0.00	0.00	6.97	0.00
TRINITY_DN320052_c0_g1	0.00	0.00	16.88	0.00	0.00	0.00	0.00	0.00	7.91	0.00
TRINITY_DN320052_c0_g2	0.00	0.00	0.00	0.00	0.00	0.00	0.00	0.00	0.00	0.00
TRINITY_DN320052_c0_g3	0.00	0.00	0.00	0.00	13.73	0.00	0.00	0.00	34.99	0.00
TRINITY_DN320053_c0_g1	0.00	0.00	0.00	0.00	0.00	0.00	0.00	0.00	0.00	0.00
TRINITY_DN320054_c0_g1	0.00	0.00	0.00	5.21	17.56	17.62	0.00	0.00	0.00	0.00
TRINITY_DN320054_c0_g2	0.00	26.72	0.00	12.83	10.90	0.00	0.00	0.00	20.24	0.00
TRINITY_DN320057_c2_g1	0.00	0.00	0.00	0.00	0.00	0.00	0.00	0.00	0.00	0.00
TRINITY_DN32005_c0_g1	0.00	3.67	4.45	18.84	17.87	0.00	4.02	0.00	12.53	11.86
TRINITY_DN320060_c0_g1	0.00	0.00	0.00	0.00	0.00	0.00	0.00	0.00	8.78	0.00
TRINITY_DN320061_c0_g1	3.17	0.00	7.54	4.59	7.60	0.00	0.00	3.36	24.90	0.00
TRINITY_DN320061_c1_g1	0.00	0.00	0.00	0.00	0.00	0.00	0.00	0.00	0.00	0.00
TRINITY_DN320061_c2_g1	0.00	0.00	0.00	0.00	0.00	0.00	0.00	0.00	0.00	0.00
TRINITY_DN320062_c0_g1	0.00	0.00	0.00	15.28	0.00	0.00	0.00	0.00	0.00	0.00
TRINITY_DN320062_c0_g2	0.00	0.00	0.00	0.00	0.00	0.00	0.00	0.00	0.00	5.27
TRINITY_DN320063_c0_g1	0.00	0.00	0.00	0.00	0.00	0.00	0.00	0.00	0.00	0.00
TRINITY_DN320063_c1_g1	0.00	0.00	0.00	0.00	0.00	0.00	0.00	0.00	0.00	0.00
TRINITY_DN320064_c0_g1	0.00	0.00	0.00	0.00	0.00	0.00	0.00	0.00	7.17	0.00
TRINITY_DN320064_c1_g1	0.00	0.00	13.67	0.00	0.00	13.93	0.00	0.00	0.00	0.00
TRINITY_DN320065_c0_g1	0.00	0.00	0.00	14.51	0.00	0.00	0.00	10.86	0.00	0.00
TRINITY_DN320066_c2_g1	0.00	0.00	0.00	19.59	0.00	0.00	0.00	0.00	0.00	0.00
TRINITY_DN320067_c0_g1	0.00	0.00	0.00	0.00	0.00	0.00	0.00	0.00	0.00	0.00
TRINITY_DN320068_c1_g1	0.00	0.00	10.39	0.00	18.46	0.00	0.00	2.35	2.48	0.00
TRINITY_DN320069_c0_g2	0.00	0.00	0.00	0.00	5.17	0.00	0.00	0.00	4.83	0.00
TRINITY_DN32006_c0_g1	0.00	0.81	0.00	0.91	36.67	0.96	7.61	0.00	25.85	0.00
TRINITY_DN32006_c0_g2	0.00	0.00	0.00	7.07	0.00	0.00	0.00	0.00	0.00	0.00
TRINITY_DN32006_c0_g3	0.00	0.00	35.58	2.69	0.00	0.00	0.00	0.00	0.00	0.00
TRINITY_DN32006_c1_g2	0.00	0.00	0.00	5.54	18.76	0.00	0.00	0.00	0.00	0.00
TRINITY_DN32006_c1_g3	0.00	0.00	0.00	0.00	6.54	0.00	0.00	0.00	0.00	0.00
TRINITY_DN32006_c1_g4	0.00	0.00	0.00	14.62	51.88	0.00	3.12	6.14	47.23	0.00
TRINITY_DN32006_c1_g5	0.00	0.00	0.00	0.00	0.00	0.00	0.00	0.00	16.70	0.00
TRINITY_DN32006_c2_g1	0.00	0.00	0.00	0.00	0.00	0.00	0.00	0.00	0.00	0.00
TRINITY_DN32006_c3_g1	0.00	0.00	0.00	2.01	0.00	3.56	3.00	1.51	0.00	0.00
TRINITY_DN32006_c4_g1	0.00	3.35	0.00	0.00	0.00	16.94	0.00	0.00	0.00	0.00
TRINITY_DN320070_c1_g1	0.00	0.00	0.00	0.00	0.00	0.00	0.00	0.00	0.00	0.00
TRINITY_DN320071_c0_g1	0.00	0.00	0.00	0.00	0.00	0.00	0.00	0.00	0.00	0.00
TRINITY_DN320072_c0_g1	0.00	0.00	0.00	0.00	16.90	0.00	0.00	0.00	0.00	0.00
TRINITY_DN320072_c1_g1	0.00	2.39	0.00	1.76	5.85	0.00	0.00	2.60	0.00	0.00
TRINITY_DN320073_c0_g2	0.00	0.00	0.00	3.34	11.11	0.00	0.00	4.88	16.06	0.00
TRINITY_DN320073_c0_g3	0.00	0.00	22.03	0.00	44.26	7.44	0.00	0.00	20.61	0.00
TRINITY_DN320073_c2_g1	0.00	0.00	0.00	0.00	0.00	0.00	0.00	0.00	47.50	0.00
TRINITY_DN320073_c3_g1	0.00	0.00	0.00	8.35	14.21	0.00	0.00	0.00	0.00	0.00
TRINITY_DN320073_c4_g1	0.00	0.00	0.00	0.00	0.00	0.00	0.00	0.00	30.29	0.00
TRINITY_DN320073_c5_g1	0.00	0.00	0.00	0.00	0.00	0.00	0.00	0.00	0.00	0.00
TRINITY_DN320074_c1_g1	0.00	0.00	12.07	0.00	98.64	12.28	0.00	0.00	0.00	0.00
TRINITY_DN320074_c1_g2	0.00	0.00	0.00	0.00	0.00	0.00	0.00	0.00	0.00	0.00
TRINITY_DN320074_c2_g1	0.00	0.00	0.00	0.00	0.00	14.43	0.00	0.00	0.00	0.00
TRINITY_DN320074_c3_g1	0.00	0.00	0.00	0.00	0.00	0.00	0.00	0.00	0.00	0.00
TRINITY_DN320074_c4_g1	0.00	0.00	0.00	0.00	0.00	0.00	0.00	0.00	0.00	0.00
TRINITY_DN320078_c0_g1	0.00	0.00	0.00	0.00	0.00	18.36	0.00	0.00	0.00	0.00
TRINITY_DN320079_c0_g1	0.00	0.00	0.00	0.00	0.00	0.00	0.00	0.00	0.00	0.00
TRINITY_DN32007_c0_g1	0.00	0.00	0.00	9.73	0.00	0.00	0.00	0.00	11.16	0.00
TRINITY_DN32007_c1_g1	0.00	0.00	16.35	0.00	5.47	5.49	0.00	0.00	5.11	0.00
TRINITY_DN32007_c4_g1	0.00	0.00	0.00	10.76	36.78	0.00	0.00	16.28	0.00	0.00
TRINITY_DN32007_c5_g1	0.00	0.00	8.47	5.13	4.26	0.00	0.00	0.00	0.00	0.00
TRINITY_DN320080_c0_g1	0.00	0.00	0.00	0.00	0.00	0.00	0.00	0.00	12.66	0.00
TRINITY_DN320082_c0_g1	0.00	5.03	1.02	1.24	2.07	3.01	0.00	0.00	2.93	0.93
TRINITY_DN320082_c0_g2	0.00	7.58	0.00	0.00	0.00	0.00	0.00	0.00	12.44	0.00
TRINITY_DN320084_c0_g1	0.00	0.00	0.00	2.18	7.22	0.00	0.00	0.00	0.00	0.00
TRINITY_DN320084_c1_g1	0.00	0.00	0.00	0.00	0.00	0.00	0.00	0.00	0.00	0.00
TRINITY_DN320086_c0_g1	0.00	0.00	0.00	0.00	0.00	0.00	0.00	0.00	0.00	0.00
TRINITY_DN320086_c1_g1	0.00	0.00	0.00	0.00	0.00	0.00	0.00	0.00	0.00	0.00
TRINITY_DN320087_c0_g1	0.00	0.00	12.14	0.00	0.00	0.00	0.00	0.00	0.00	0.00
TRINITY_DN320088_c0_g1	0.00	0.00	0.00	5.30	0.00	0.00	0.00	0.00	6.22	0.00
TRINITY_DN320089_c0_g1	0.00	32.07	19.40	0.00	0.00	0.00	0.00	0.00	37.66	0.00
TRINITY_DN320089_c1_g1	0.00	0.00	9.93	0.00	0.00	19.77	0.00	0.00	0.00	0.00
TRINITY_DN320089_c1_g2	0.00	8.23	0.00	0.00	0.00	0.00	0.00	0.00	9.35	0.00
TRINITY_DN32008_c0_g1	0.00	9.61	2.89	4.44	4.44	1.79	0.00	2.68	37.39	0.00
TRINITY_DN32008_c0_g3	0.00	1.56	18.72	37.26	21.15	0.00	1.73	0.00	53.69	1.71
TRINITY_DN32008_c2_g1	0.00	0.00	0.00	39.44	0.00	21.15	18.64	0.00	19.65	0.00
TRINITY_DN320091_c0_g1	0.00	0.00	0.00	0.00	0.00	0.00	0.00	0.00	16.60	0.00
TRINITY_DN320093_c0_g1	0.00	0.00	38.02	0.00	0.00	0.00	0.00	0.00	14.15	0.00
TRINITY_DN320093_c2_g1	0.00	0.00	0.00	6.67	11.32	0.00	0.00	0.00	0.00	0.00
TRINITY_DN320094_c0_g1	0.00	0.00	5.07	3.12	6.91	6.76	0.00	0.00	3.26	0.00
TRINITY_DN320095_c0_g3	0.00	0.00	0.00	0.00	0.00	0.00	0.00	0.00	0.00	0.00
TRINITY_DN320095_c0_g4	0.00	0.00	0.00	0.00	3.79	0.00	0.00	0.00	0.00	0.00
TRINITY_DN320095_c1_g1	0.00	0.00	0.00	0.00	0.00	0.00	0.00	0.00	0.00	0.00
TRINITY_DN320095_c2_g1	0.00	0.00	0.00	0.00	0.00	0.00	0.00	0.00	9.52	0.00
TRINITY_DN320096_c0_g1	0.00	0.00	0.00	0.00	0.00	32.74	0.00	0.00	30.29	0.00
TRINITY_DN320097_c0_g1	0.00	0.00	0.00	0.00	0.00	0.00	0.00	0.00	0.00	0.00
TRINITY_DN320097_c0_g2	0.00	0.00	3.04	0.00	0.00	0.00	0.00	0.00	0.00	0.00
TRINITY_DN320099_c2_g1	0.00	8.14	0.00	5.86	19.89	0.00	0.00	0.00	0.00	0.00
TRINITY_DN32009_c1_g1	0.00	1.53	11.04	1.13	15.04	7.37	0.00	0.00	5.31	1.68
TRINITY_DN32009_c3_g1	0.00	0.00	0.00	3.04	0.00	0.00	0.00	0.00	0.00	0.00
TRINITY_DN32009_c4_g1	0.00	0.00	0.00	6.00	0.00	40.65	0.00	0.00	2.81	0.00
TRINITY_DN3200_c0_g1	0.00	12.37	159.19	29.84	175.45	91.20	12.50	25.45	53.44	0.00
TRINITY_DN3200_c0_g2	0.00	16.44	43.78	2.66	32.61	21.73	3.69	34.07	45.21	3.13
TRINITY_DN320100_c0_g1	0.00	0.00	0.00	0.00	0.00	0.00	0.00	0.00	0.00	0.00
TRINITY_DN320101_c0_g1	0.00	0.00	0.00	0.00	0.00	0.00	0.00	0.00	0.00	0.00
TRINITY_DN320102_c0_g1	0.00	0.00	0.00	21.58	18.23	9.15	0.00	0.00	0.00	0.00
TRINITY_DN320102_c1_g1	0.00	0.00	0.00	0.00	0.00	0.00	0.00	0.00	0.00	0.00
TRINITY_DN320102_c1_g2	0.00	0.00	0.00	9.98	0.00	0.00	0.00	41.35	0.00	0.00
TRINITY_DN320102_c4_g1	0.00	0.00	0.00	0.00	0.00	0.00	0.00	0.00	16.56	0.00
TRINITY_DN320103_c0_g1	3.41	0.00	20.33	12.34	16.38	0.00	11.05	0.00	19.13	0.00
TRINITY_DN320104_c0_g1	0.00	0.00	2.30	0.00	7.02	0.00	0.00	0.00	4.40	0.00
TRINITY_DN320104_c0_g2	0.00	0.00	0.00	0.00	0.00	0.00	2.39	0.00	0.00	0.00
TRINITY_DN320104_c0_g3	0.00	0.00	0.00	0.00	0.00	0.00	0.00	0.00	5.57	0.00
TRINITY_DN320104_c1_g1	0.00	0.00	0.00	0.00	0.00	0.00	0.00	0.00	7.06	0.00
TRINITY_DN320106_c0_g1	0.00	0.00	21.74	6.64	8.26	0.00	0.00	0.00	2.59	4.89
TRINITY_DN320106_c1_g1	0.00	0.00	0.00	0.00	0.00	0.00	0.00	0.00	0.00	0.00
TRINITY_DN320107_c0_g1	0.00	0.00	0.00	0.00	0.00	0.00	0.00	0.00	0.00	0.00
TRINITY_DN320108_c0_g1	0.00	5.10	0.00	0.00	0.00	0.00	5.57	0.00	0.00	0.00
TRINITY_DN320108_c2_g1	0.00	0.00	0.00	0.00	0.00	0.00	0.00	0.00	0.00	0.00
TRINITY_DN320108_c3_g1	0.00	0.00	0.00	0.00	0.00	0.00	0.00	0.00	0.00	0.00
TRINITY_DN320108_c4_g1	0.00	3.47	0.00	0.00	0.00	0.00	0.00	0.00	0.00	0.00
TRINITY_DN320108_c5_g1	0.00	0.00	0.00	0.00	0.00	0.00	0.00	0.00	0.00	0.00
TRINITY_DN320108_c6_g1	0.00	0.00	0.00	0.00	0.00	0.00	0.00	0.00	0.00	0.00
TRINITY_DN320109_c0_g1	0.00	0.00	0.00	0.00	0.00	0.00	0.00	0.00	0.00	4.72
TRINITY_DN32010_c0_g1	0.00	35.58	80.61	88.49	80.37	50.72	22.60	13.17	104.99	7.48
TRINITY_DN32010_c0_g2	0.00	26.34	45.79	0.00	0.00	0.00	0.00	21.03	39.79	0.00
TRINITY_DN320111_c0_g1	0.00	0.00	0.00	0.00	0.00	0.00	0.00	0.00	5.52	0.00
TRINITY_DN320111_c0_g3	0.00	0.00	0.00	0.00	0.00	0.00	0.00	0.00	19.65	0.00
TRINITY_DN320113_c0_g1	0.00	0.00	0.00	0.00	0.00	0.00	0.00	0.00	11.52	0.00
TRINITY_DN320114_c1_g1	0.00	0.00	0.00	0.00	0.00	0.00	0.00	0.00	0.00	0.00
TRINITY_DN320115_c0_g1	0.00	0.00	0.00	0.00	5.53	0.00	0.00	0.00	0.00	0.00
TRINITY_DN320115_c0_g2	0.00	0.00	0.00	0.00	0.00	0.00	0.00	0.00	0.00	0.00
TRINITY_DN320115_c10_g1	0.00	0.00	0.00	0.00	0.00	0.00	0.00	0.00	0.00	0.00
TRINITY_DN320115_c12_g1	0.00	0.00	0.00	0.00	0.00	0.00	0.00	0.00	0.00	0.00
TRINITY_DN320115_c13_g1	0.00	0.00	0.00	0.00	0.00	0.00	0.00	0.00	0.00	0.00
TRINITY_DN320115_c2_g3	0.00	0.00	0.00	0.00	0.00	0.00	0.00	0.00	18.16	0.00
TRINITY_DN320115_c6_g1	0.00	33.52	0.00	0.00	0.00	0.00	0.00	0.00	0.00	11.94
TRINITY_DN320115_c8_g1	0.00	3.02	10.96	4.45	3.68	0.00	0.00	0.00	6.91	0.00
TRINITY_DN320115_c9_g1	0.00	0.00	8.72	0.00	4.38	4.38	0.00	0.00	0.00	0.00
TRINITY_DN32011_c0_g1	0.00	3.79	16.78	4.29	9.18	0.00	8.48	0.00	22.34	0.00
TRINITY_DN32011_c0_g2	0.00	0.00	0.00	0.00	0.00	0.00	0.00	0.00	20.32	8.54
TRINITY_DN320121_c0_g2	0.00	30.37	0.00	26.42	123.33	49.43	10.92	32.80	194.24	21.62
TRINITY_DN320121_c1_g1	0.00	12.80	0.00	43.77	142.95	0.00	17.27	0.00	324.69	0.00
TRINITY_DN320122_c0_g1	0.00	0.00	0.00	1.47	0.00	0.00	0.00	0.00	0.00	0.00
TRINITY_DN320124_c1_g1	0.00	0.00	0.00	0.00	0.00	0.00	0.00	0.00	0.00	0.00
TRINITY_DN320126_c0_g1	0.00	3.35	0.00	4.92	4.08	8.15	0.00	0.00	3.82	0.00
TRINITY_DN320126_c0_g2	0.00	0.00	0.00	0.00	29.08	0.00	0.00	0.00	13.50	0.00
TRINITY_DN320126_c0_g3	0.00	4.91	4.42	0.00	32.47	0.00	0.00	0.00	0.00	0.00
TRINITY_DN320126_c1_g1	0.00	0.00	0.00	0.00	0.00	0.00	0.00	0.00	0.00	0.00
TRINITY_DN320128_c0_g1	0.00	10.46	0.00	0.00	0.00	0.00	0.00	0.00	5.95	0.00
TRINITY_DN320129_c1_g1	0.00	0.00	0.00	0.00	0.00	0.00	0.00	0.00	0.00	0.00
TRINITY_DN320129_c2_g1	0.00	0.00	0.00	0.00	0.00	0.00	0.00	0.00	8.47	0.00
TRINITY_DN320129_c5_g1	0.00	0.00	0.00	0.00	0.00	0.00	0.00	0.00	0.00	0.00
TRINITY_DN320129_c6_g1	0.00	0.00	0.00	0.00	0.00	0.00	0.00	0.00	11.66	0.00
TRINITY_DN320129_c8_g1	0.00	0.00	0.00	0.00	0.00	0.00	0.00	0.00	0.00	0.00
TRINITY_DN320129_c9_g1	0.00	0.00	64.02	0.00	0.00	0.00	0.00	0.00	0.00	0.00
TRINITY_DN32012_c0_g1	1.99	23.67	16.33	27.13	69.22	11.68	10.66	23.36	176.95	4.22
TRINITY_DN32012_c1_g1	0.00	0.00	0.00	0.00	0.00	0.00	0.00	0.00	15.98	0.00
TRINITY_DN32012_c1_g2	0.00	0.00	14.84	0.00	0.00	0.00	2.71	0.00	0.00	2.66
TRINITY_DN32012_c1_g3	0.00	0.00	6.75	0.00	4.47	0.00	0.00	0.00	4.18	0.00
TRINITY_DN32012_c1_g4	0.00	0.00	13.87	0.00	0.00	0.00	0.00	0.00	0.00	0.00
TRINITY_DN32012_c2_g1	0.00	4.95	1.99	1.22	0.00	0.00	1.82	0.00	13.36	0.00
TRINITY_DN32012_c3_g1	0.00	0.00	0.00	0.00	18.24	0.00	0.00	0.00	0.00	0.00
TRINITY_DN32012_c5_g1	0.00	0.00	0.00	0.00	6.32	6.28	0.00	0.00	0.00	0.00
TRINITY_DN32012_c7_g1	6.13	0.00	0.00	0.00	0.00	0.00	0.00	0.00	3.44	0.00
TRINITY_DN32012_c8_g1	0.00	0.00	0.00	2.87	0.00	0.00	0.00	0.00	19.25	0.00
TRINITY_DN32012_c8_g2	0.00	41.98	55.80	90.91	111.76	25.75	28.98	21.46	254.04	30.26
TRINITY_DN32012_c8_g3	12.16	209.90	160.99	108.74	350.13	65.29	16.56	74.72	287.94	0.00
TRINITY_DN320130_c0_g1	0.00	5.10	6.21	0.00	0.00	0.00	0.00	0.00	5.80	0.00
TRINITY_DN320131_c0_g1	0.00	0.00	0.00	0.00	0.00	0.00	0.00	0.00	0.00	0.00
TRINITY_DN320131_c1_g1	0.00	0.00	0.00	0.00	0.00	0.00	0.00	0.00	0.00	0.00
TRINITY_DN320131_c1_g2	0.00	0.00	0.00	0.00	48.49	0.00	0.00	0.00	0.00	0.00
TRINITY_DN320131_c5_g1	0.00	0.00	0.00	0.00	0.00	0.00	0.00	0.00	0.00	0.00
TRINITY_DN320132_c0_g1	0.00	0.00	0.00	0.00	17.21	17.02	0.00	0.00	15.83	0.00
TRINITY_DN320133_c0_g1	0.00	0.00	2.98	0.00	3.02	0.00	0.00	0.00	0.00	0.00
TRINITY_DN320133_c2_g1	0.00	1.20	2.89	1.78	7.41	4.34	0.00	1.34	4.19	0.00
TRINITY_DN320133_c3_g1	0.00	0.00	0.00	0.00	0.00	0.00	0.00	0.00	0.00	0.00
TRINITY_DN320134_c1_g1	0.00	0.00	0.00	0.00	17.21	0.00	0.00	0.00	15.83	0.00
TRINITY_DN320135_c0_g1	0.00	0.00	0.00	0.00	0.00	0.00	0.00	0.00	0.00	0.00
TRINITY_DN320135_c1_g1	0.00	0.00	0.00	0.00	0.00	0.00	0.00	0.00	0.00	0.00
TRINITY_DN320136_c0_g1	0.00	0.00	0.00	0.00	0.00	0.00	0.00	0.00	0.00	0.00
TRINITY_DN320136_c1_g1	0.00	0.00	0.00	0.00	0.00	0.00	0.00	0.00	0.00	0.00
TRINITY_DN320137_c0_g1	0.00	0.00	0.00	0.00	13.24	13.13	0.00	0.00	0.00	0.00
TRINITY_DN320139_c0_g1	0.00	0.00	0.00	0.00	0.00	0.00	0.00	0.00	0.00	0.00
TRINITY_DN32013_c0_g1	0.00	0.00	0.00	3.50	0.00	0.00	0.00	0.00	6.31	0.00
TRINITY_DN32013_c1_g1	0.00	0.00	0.00	15.60	0.00	17.34	0.00	0.42	0.00	0.00
TRINITY_DN32013_c1_g2	0.00	16.29	0.00	3.84	4.56	8.83	4.10	3.54	29.98	5.24
TRINITY_DN32013_c1_g3	0.00	0.00	0.00	0.00	16.01	0.00	0.00	0.00	0.00	0.00
TRINITY_DN32013_c2_g1	0.00	0.00	0.00	0.00	0.00	0.00	0.00	0.00	0.00	0.00
TRINITY_DN32013_c6_g1	0.00	0.00	0.00	0.00	8.60	0.00	0.00	0.00	4.26	0.00
TRINITY_DN320140_c0_g1	0.00	0.00	0.00	0.03	0.00	0.04	0.00	0.00	27.09	0.00
TRINITY_DN320146_c0_g1	0.00	0.00	19.80	4.96	13.04	10.21	0.00	7.54	43.78	0.00
TRINITY_DN320146_c1_g1	0.00	0.00	0.00	0.00	24.61	0.00	5.53	0.00	0.00	0.00
TRINITY_DN320146_c2_g1	0.00	11.43	0.00	0.00	0.00	0.00	0.00	0.00	0.00	0.00
TRINITY_DN320149_c0_g1	0.00	0.00	0.00	0.00	0.00	0.00	0.00	0.00	0.00	0.00
TRINITY_DN320149_c0_g2	0.00	0.00	0.00	22.90	0.00	0.00	0.00	0.00	0.00	0.00
TRINITY_DN32014_c0_g1	0.00	0.00	0.00	0.00	25.95	0.00	10.50	10.47	0.00	0.00
TRINITY_DN32014_c1_g1	0.00	0.00	0.00	0.00	0.00	0.00	0.00	0.00	0.00	0.00
TRINITY_DN320151_c0_g1	0.00	0.00	0.00	0.00	0.00	0.00	0.00	0.00	0.00	0.00
TRINITY_DN320151_c0_g2	0.00	0.00	0.00	0.00	0.00	0.00	0.00	0.00	0.00	0.00
TRINITY_DN320151_c1_g1	0.00	0.00	0.00	0.00	0.00	0.00	0.00	0.00	0.00	0.00
TRINITY_DN320152_c0_g1	0.00	6.44	12.39	3.45	27.83	5.48	0.00	1.68	3.88	0.00
TRINITY_DN320152_c0_g2	0.00	0.00	0.00	0.00	0.00	0.00	0.00	0.00	13.90	0.00
TRINITY_DN320152_c0_g3	0.00	0.00	0.00	0.00	0.00	0.00	0.00	0.00	0.00	0.00
TRINITY_DN320152_c0_g4	0.00	0.00	0.00	0.00	0.00	6.80	0.00	0.00	0.00	1.55
TRINITY_DN320152_c2_g1	0.00	0.00	0.00	0.00	0.00	0.00	0.00	0.00	53.43	0.00
TRINITY_DN320153_c0_g1	0.00	0.00	15.68	0.00	0.00	7.90	0.00	0.00	7.31	0.00
TRINITY_DN320155_c0_g1	0.00	0.00	0.00	0.00	26.47	4.41	0.00	0.00	4.12	0.00
TRINITY_DN320155_c0_g2	0.00	0.00	0.00	0.00	0.00	0.00	0.00	0.00	0.00	0.00
TRINITY_DN320155_c11_g1	0.00	0.00	0.00	0.00	0.00	0.00	0.00	0.00	0.00	0.00
TRINITY_DN320155_c12_g1	0.00	0.00	11.78	0.00	0.00	0.00	0.00	0.00	11.13	0.00
TRINITY_DN320155_c1_g1	0.00	0.00	0.00	2.80	9.31	5.35	1.23	1.41	15.55	0.00
TRINITY_DN320155_c1_g2	0.00	0.00	7.38	0.00	0.00	0.00	0.00	0.00	6.90	0.00
TRINITY_DN320155_c3_g1	0.00	0.00	0.00	12.08	10.25	0.00	0.00	0.00	0.00	0.00
TRINITY_DN320155_c5_g1	0.00	0.00	0.00	0.00	20.33	0.00	0.00	0.00	0.00	0.00
TRINITY_DN320155_c6_g1	0.00	0.00	0.00	7.50	0.00	0.00	0.00	0.00	0.00	0.00
TRINITY_DN320156_c0_g1	0.00	0.00	10.64	0.00	0.00	0.00	0.00	0.00	20.12	0.00
TRINITY_DN320157_c0_g1	0.00	0.00	0.00	0.00	0.00	0.00	0.00	0.00	0.00	0.00
TRINITY_DN320158_c0_g1	0.00	0.00	0.00	0.00	0.00	0.00	0.00	0.00	0.00	0.00
TRINITY_DN32015_c0_g2	0.00	0.00	53.70	32.29	55.17	72.74	61.79	0.00	34.02	0.00
TRINITY_DN32015_c1_g1	0.00	0.00	0.00	18.66	10.56	0.00	0.00	0.00	49.13	0.00
TRINITY_DN32015_c2_g1	0.00	0.00	0.00	4.96	0.00	0.00	0.00	0.00	0.00	0.00
TRINITY_DN320160_c0_g1	0.00	0.00	0.00	0.00	0.00	0.00	0.00	0.00	0.00	0.00
TRINITY_DN320161_c0_g1	0.00	2.08	0.00	1.53	0.00	0.00	0.00	0.00	4.79	0.00
TRINITY_DN320161_c0_g2	0.00	0.00	0.00	0.00	0.00	0.00	32.91	0.00	17.66	0.00
TRINITY_DN320163_c0_g1	0.00	0.00	0.00	0.00	0.00	0.00	0.00	0.00	0.00	0.00
TRINITY_DN320163_c1_g1	0.00	0.00	34.56	10.39	0.00	0.00	0.00	0.00	0.00	0.00
TRINITY_DN320163_c3_g1	0.00	0.00	0.00	0.00	0.00	0.00	0.00	0.00	0.00	0.00
TRINITY_DN320163_c6_g1	0.00	0.00	0.00	0.00	0.00	0.00	0.00	0.00	0.00	0.00
TRINITY_DN320164_c0_g1	0.00	0.00	0.00	0.00	0.00	0.00	0.00	0.00	0.00	0.00
TRINITY_DN320165_c0_g2	0.00	8.86	0.00	0.00	0.00	0.00	0.00	0.00	20.12	0.00
TRINITY_DN320165_c0_g3	0.00	0.00	14.13	7.20	0.00	0.00	0.00	4.29	6.75	0.00
TRINITY_DN320165_c1_g1	3.51	0.00	0.00	0.00	16.88	0.00	0.00	0.00	9.06	0.00
TRINITY_DN320166_c0_g1	0.00	0.00	19.21	9.90	50.70	0.00	0.00	0.00	0.00	0.00
TRINITY_DN320166_c1_g2	0.00	0.00	0.00	0.00	19.24	0.00	0.00	0.00	0.00	0.00
TRINITY_DN320166_c4_g1	0.00	0.00	0.00	0.00	0.00	0.00	0.00	0.00	0.00	0.00
TRINITY_DN320167_c0_g1	0.00	4.32	0.00	2.13	0.00	1.73	3.18	0.00	3.34	0.00
TRINITY_DN320167_c1_g1	0.00	0.00	0.00	0.00	0.00	0.00	0.00	0.00	0.00	0.00
TRINITY_DN320168_c0_g1	0.00	0.00	0.00	0.00	0.00	0.00	0.00	0.00	0.00	0.00
TRINITY_DN320169_c0_g1	0.00	0.00	0.00	0.00	0.00	0.00	0.00	0.00	0.00	0.00
TRINITY_DN32016_c0_g1	1.31	5.05	45.78	6.70	15.30	5.92	0.00	5.92	7.10	1.83
TRINITY_DN32016_c1_g1	0.00	0.00	0.00	0.00	4.63	0.00	0.00	0.00	6.53	0.00
TRINITY_DN320171_c0_g1	0.00	0.00	0.00	0.00	0.00	0.00	0.00	0.00	5.60	0.00
TRINITY_DN320172_c0_g1	0.00	0.00	0.00	7.48	0.00	0.00	0.00	0.00	0.00	0.00
TRINITY_DN320172_c1_g1	0.00	0.00	5.39	0.00	5.40	5.43	0.00	4.75	0.00	0.00
TRINITY_DN320172_c1_g2	0.00	0.00	0.00	21.70	0.00	18.40	0.00	0.00	34.10	0.00
TRINITY_DN320174_c0_g1	0.00	0.00	0.00	13.53	7.56	0.00	0.00	0.00	14.05	0.00
TRINITY_DN320174_c0_g2	0.00	0.00	5.10	0.00	15.34	0.00	0.00	0.00	4.78	0.00
TRINITY_DN320174_c1_g1	0.00	0.00	0.00	0.00	0.00	0.00	0.00	0.00	0.00	0.00
TRINITY_DN320178_c2_g1	0.00	0.00	0.00	0.00	0.00	0.00	0.00	0.00	0.00	0.00
TRINITY_DN320179_c0_g1	0.00	7.77	0.00	2.85	0.00	0.00	0.00	8.32	0.00	0.00
TRINITY_DN320179_c2_g1	0.00	0.00	0.00	0.00	0.00	0.00	0.00	0.00	0.00	0.00
TRINITY_DN320179_c3_g1	0.00	0.00	4.60	5.56	9.23	0.00	0.00	4.07	4.32	0.00
TRINITY_DN32017_c0_g1	0.00	0.00	7.84	0.00	0.00	0.00	0.00	0.00	0.00	0.00
TRINITY_DN32017_c0_g2	0.00	0.00	0.00	0.00	0.00	0.00	0.00	0.00	0.00	0.00
TRINITY_DN32017_c10_g1	0.00	0.00	0.00	0.00	0.00	0.00	0.00	0.00	34.76	0.00
TRINITY_DN32017_c1_g1	0.00	14.18	29.78	27.64	60.32	4.65	12.81	20.09	40.40	1.42
TRINITY_DN32017_c1_g2	0.00	0.00	0.00	0.00	71.21	18.74	0.00	0.00	16.41	0.00
TRINITY_DN32017_c2_g1	0.00	0.00	0.00	0.00	4.57	0.00	0.00	0.00	0.00	0.00
TRINITY_DN32017_c4_g1	0.00	0.00	0.00	0.00	27.05	0.00	0.00	0.00	0.00	0.00
TRINITY_DN32017_c6_g1	0.00	10.99	0.00	7.97	13.50	0.00	0.00	0.00	12.54	0.00
TRINITY_DN320181_c0_g1	0.00	24.38	5.93	10.71	6.12	5.98	0.00	0.00	33.27	5.27
TRINITY_DN320182_c0_g1	0.00	14.85	0.00	10.76	0.00	0.00	16.12	0.00	0.00	0.00
TRINITY_DN320183_c0_g1	0.00	0.00	0.00	0.00	0.00	0.00	0.00	0.00	0.00	0.00
TRINITY_DN320184_c0_g1	0.00	0.00	0.00	0.00	0.00	0.00	0.00	0.00	18.84	0.00
TRINITY_DN320184_c0_g2	0.00	21.19	0.00	0.00	0.00	0.00	0.00	0.00	24.18	0.00
TRINITY_DN320186_c0_g1	0.00	0.00	0.00	0.00	0.00	0.00	0.00	0.00	4.45	4.22
TRINITY_DN320188_c0_g1	0.00	9.90	0.00	0.00	11.96	36.15	0.00	0.00	0.00	0.00
TRINITY_DN320189_c0_g1	0.00	0.00	0.00	10.61	0.00	26.11	0.00	0.00	12.18	0.00
TRINITY_DN32018_c0_g1	0.00	0.00	0.00	1312.99	0.00	0.00	0.00	0.00	0.00	0.00
TRINITY_DN32018_c1_g1	0.00	0.00	0.00	0.00	0.00	0.00	0.00	0.00	25.32	0.00
TRINITY_DN32018_c1_g3	0.00	0.00	0.00	0.00	0.00	0.00	0.00	0.00	0.00	0.00
TRINITY_DN32018_c1_g4	0.00	12.49	0.00	18.07	15.36	76.21	0.00	0.00	14.26	0.00
TRINITY_DN32018_c2_g1	0.00	0.00	0.00	0.00	0.00	0.00	0.00	0.00	0.00	0.00
TRINITY_DN32018_c6_g1	0.00	0.00	0.00	0.00	0.00	0.00	0.00	0.00	0.00	0.00
TRINITY_DN320191_c0_g1	0.00	0.00	73.12	0.00	0.00	0.00	0.00	0.00	0.00	0.00
TRINITY_DN320193_c0_g1	44.06	259.69	640.15	534.50	1504.14	300.43	189.71	401.54	1583.70	72.83
TRINITY_DN320194_c0_g1	0.00	0.00	0.00	0.00	0.00	0.00	0.00	0.00	10.37	0.00
TRINITY_DN320195_c0_g1	0.00	4.51	0.00	0.00	0.00	0.00	4.93	0.00	0.00	0.00
TRINITY_DN320195_c1_g1	0.00	0.00	21.42	0.00	0.00	0.00	0.00	0.00	0.00	0.00
TRINITY_DN320196_c0_g1	0.00	0.00	0.00	0.00	0.00	0.00	0.00	0.00	0.00	0.00
TRINITY_DN320197_c0_g1	0.00	0.00	0.00	0.00	0.00	0.00	0.00	0.00	0.00	0.00
TRINITY_DN320198_c0_g1	0.00	0.00	0.00	0.00	3.01	0.00	0.00	0.00	1.42	0.00
TRINITY_DN32019_c0_g1	0.00	0.00	28.35	7.07	0.00	8.93	3.68	7.23	7.65	0.00
TRINITY_DN32019_c0_g2	0.00	0.00	0.00	0.00	0.00	0.00	15.71	0.00	16.70	0.00
TRINITY_DN32019_c1_g1	0.00	0.00	0.00	0.00	0.00	0.00	0.00	0.00	0.00	0.00
TRINITY_DN32019_c1_g2	0.00	0.00	0.00	0.00	0.00	0.00	0.00	0.00	0.00	0.00
TRINITY_DN3201_c0_g1	0.00	133.14	212.39	109.44	507.33	260.38	62.79	176.94	926.90	91.67
TRINITY_DN3201_c19_g1	0.00	0.00	0.00	0.00	0.00	0.00	0.00	0.00	23.61	0.00
TRINITY_DN3201_c1_g1	0.00	11.92	61.81	2.48	80.97	5.49	17.45	0.00	81.81	9.26
TRINITY_DN320200_c0_g1	0.00	6.95	0.00	0.00	0.00	0.00	0.00	0.00	23.73	0.00
TRINITY_DN320201_c0_g1	0.00	0.00	0.00	0.00	0.00	0.00	0.00	0.00	23.99	0.00
TRINITY_DN320201_c1_g1	0.00	0.00	5.88	0.00	5.88	5.93	0.00	5.18	0.00	0.00
TRINITY_DN320205_c0_g1	0.00	28.71	0.00	0.00	17.80	17.53	0.00	0.00	0.00	0.00
TRINITY_DN320205_c1_g1	0.00	0.00	0.00	7.97	0.00	0.00	0.00	0.00	0.00	0.00
TRINITY_DN320206_c0_g1	0.00	0.00	0.00	4.03	0.00	0.00	0.00	0.00	0.00	0.00
TRINITY_DN320207_c0_g1	4.28	6.25	20.10	1.81	17.86	2.52	2.30	4.56	16.78	0.00
TRINITY_DN320207_c1_g1	0.00	0.00	0.00	0.00	0.00	38.50	0.00	0.00	0.00	0.00
TRINITY_DN320207_c2_g1	0.00	0.00	0.00	3.42	17.04	28.55	0.00	0.00	5.30	0.00
TRINITY_DN320207_c2_g2	0.00	0.00	0.00	0.00	0.00	0.00	0.00	0.00	0.00	0.00
TRINITY_DN320207_c5_g1	0.00	0.00	0.00	0.00	0.00	0.00	0.00	0.00	18.84	14.63
TRINITY_DN320207_c7_g1	0.00	0.00	0.00	7.56	0.00	0.00	0.00	0.00	11.75	0.00
TRINITY_DN320208_c0_g1	0.00	0.00	0.00	0.00	0.00	0.00	0.00	0.00	15.65	0.00
TRINITY_DN320208_c3_g1	0.00	0.00	0.00	0.00	0.00	0.00	0.00	0.00	0.00	0.00
TRINITY_DN320208_c4_g1	0.00	0.00	0.00	0.00	0.00	0.00	0.00	0.00	0.00	0.00
TRINITY_DN320209_c0_g1	0.00	10.12	6.16	3.70	0.00	0.00	0.00	0.00	0.00	0.00
TRINITY_DN320209_c0_g2	0.00	0.00	0.00	3.81	12.61	2.68	0.00	2.42	7.35	0.00
TRINITY_DN32020_c0_g1	0.00	0.00	39.99	0.00	16.16	0.00	0.00	0.00	24.58	0.00
TRINITY_DN32020_c0_g2	0.00	0.00	0.00	0.00	38.05	0.00	0.00	0.00	0.00	0.00
TRINITY_DN32020_c12_g1	0.00	0.00	0.00	7.64	0.00	25.80	0.00	0.00	12.00	0.00
TRINITY_DN32020_c1_g1	0.00	12.26	0.00	4.47	7.48	0.00	0.00	6.55	24.29	0.00
TRINITY_DN32020_c2_g1	0.00	0.00	0.00	0.00	0.00	0.00	0.00	0.00	0.00	0.00
TRINITY_DN32020_c4_g1	0.00	10.67	0.00	15.49	0.00	26.11	0.00	0.00	36.54	0.00
TRINITY_DN32020_c6_g1	0.00	0.00	0.00	11.77	0.00	0.00	17.45	0.00	0.00	0.00
TRINITY_DN32020_c7_g1	0.00	0.00	0.00	0.00	0.00	0.00	0.00	0.00	0.00	0.00
TRINITY_DN32020_c9_g1	0.00	0.00	0.00	15.61	14.40	13.13	0.00	0.00	12.28	0.00
TRINITY_DN320210_c0_g1	0.00	0.00	0.00	0.00	0.00	0.00	0.00	0.00	0.00	0.00
TRINITY_DN320210_c2_g1	0.00	0.00	0.00	0.00	4.05	4.04	0.00	3.57	18.90	0.00
TRINITY_DN320210_c3_g1	0.00	0.00	0.00	0.00	0.00	0.00	0.00	0.00	0.00	0.00
TRINITY_DN320212_c0_g1	0.00	0.00	0.00	10.13	27.13	0.00	0.00	5.60	38.69	8.71
TRINITY_DN320212_c1_g1	0.00	0.00	14.73	8.90	21.89	14.99	13.17	0.00	89.64	0.00
TRINITY_DN320214_c0_g1	0.00	0.00	1.95	1.20	2.01	0.97	0.90	0.00	6.64	0.00
TRINITY_DN320216_c0_g1	0.00	0.00	3.72	0.00	0.00	0.00	0.00	0.00	7.02	0.00
TRINITY_DN320216_c1_g1	0.00	0.00	0.00	0.00	0.00	0.00	0.00	0.00	0.00	0.00
TRINITY_DN320216_c2_g1	0.00	0.00	0.00	0.00	0.00	0.00	0.00	0.00	0.00	0.00
TRINITY_DN320217_c0_g2	0.00	0.00	0.00	0.00	11.76	0.00	0.00	0.00	0.00	0.00
TRINITY_DN320217_c1_g3	0.00	0.00	0.00	0.00	0.00	0.00	0.00	0.00	0.00	0.00
TRINITY_DN320217_c4_g1	0.00	0.00	0.00	0.00	0.00	0.00	0.00	0.00	0.00	0.00
TRINITY_DN320217_c5_g1	0.00	0.00	45.14	6.75	11.46	22.82	0.00	0.00	21.28	0.00
TRINITY_DN320218_c0_g1	0.00	0.00	0.00	0.00	0.00	0.00	0.00	0.00	0.00	0.00
TRINITY_DN32021_c0_g1	0.00	4.07	0.00	11.96	14.82	0.00	8.97	8.74	24.40	0.00
TRINITY_DN32021_c0_g2	0.00	0.00	0.00	0.00	0.00	0.00	0.00	0.00	0.00	0.00
TRINITY_DN32021_c0_g3	0.00	0.00	0.00	0.00	3.22	3.20	2.91	0.00	9.07	2.86
TRINITY_DN32021_c1_g1	0.00	2.75	10.05	10.14	13.31	18.25	2.77	4.74	17.48	1.41
TRINITY_DN32021_c2_g1	0.00	0.00	6.97	5.30	17.67	4.31	0.00	0.00	6.94	0.00
TRINITY_DN32021_c3_g1	0.00	0.00	0.36	0.00	0.00	0.00	0.00	0.00	0.00	0.00
TRINITY_DN320220_c0_g1	0.00	8.51	0.00	2.07	3.45	11.53	0.00	8.13	39.33	0.00
TRINITY_DN320220_c2_g2	0.00	0.00	17.14	0.00	0.00	0.00	0.00	0.00	0.00	0.00
TRINITY_DN320221_c4_g1	0.00	0.00	0.00	0.00	0.00	0.00	0.00	0.00	0.00	0.00
TRINITY_DN320222_c0_g1	0.00	0.00	0.00	0.00	0.00	0.00	0.00	0.00	0.00	0.00
TRINITY_DN320223_c0_g1	0.00	0.00	0.00	0.00	0.00	11.28	0.00	0.00	0.00	0.00
TRINITY_DN320224_c0_g1	0.00	67.85	16.25	0.00	0.00	0.00	0.00	0.00	0.00	0.00
TRINITY_DN320225_c0_g1	0.00	0.00	0.00	0.00	0.00	0.00	0.00	0.00	0.00	0.00
TRINITY_DN320226_c4_g1	0.00	13.68	0.00	0.00	0.00	0.00	0.00	0.00	5.18	0.00
TRINITY_DN320226_c7_g1	0.00	0.00	0.00	18.21	46.47	0.00	0.00	0.00	14.37	0.00
TRINITY_DN320226_c8_g1	0.00	0.00	0.00	0.00	0.00	0.00	0.00	0.00	0.00	0.00
TRINITY_DN320227_c0_g1	0.00	0.00	29.81	8.93	0.00	15.08	0.00	0.00	0.00	0.00
TRINITY_DN320228_c0_g1	0.00	0.00	25.64	0.00	0.00	0.00	0.00	0.00	12.18	0.00
TRINITY_DN320229_c0_g1	0.00	0.00	0.00	0.00	0.00	0.00	0.00	0.00	0.00	0.00
TRINITY_DN320229_c2_g1	0.00	0.00	0.00	0.00	0.00	0.00	0.00	0.00	0.00	0.00
TRINITY_DN320229_c2_g2	0.00	0.00	0.00	0.00	0.00	0.00	0.00	0.00	0.00	0.00
TRINITY_DN320229_c2_g3	0.00	0.00	0.00	0.00	0.00	0.00	0.00	0.00	0.00	0.00
TRINITY_DN32022_c0_g1	0.00	0.00	0.00	0.00	0.00	0.00	0.00	0.00	0.00	0.00
TRINITY_DN32022_c0_g2	3.98	3.29	9.52	11.52	32.39	7.94	8.60	10.92	3.13	1.80
TRINITY_DN32022_c10_g1	0.00	0.00	0.00	0.00	19.43	0.00	0.00	0.00	0.00	0.00
TRINITY_DN32022_c11_g1	0.00	0.00	0.00	0.00	0.00	0.00	0.00	0.00	0.00	0.00
TRINITY_DN32022_c1_g1	0.00	0.00	0.00	0.00	0.00	0.00	0.00	0.00	0.00	0.00
TRINITY_DN32022_c1_g2	0.00	0.00	0.00	0.00	0.00	0.00	0.00	0.00	15.90	0.00
TRINITY_DN32022_c1_g3	0.00	11.26	0.00	0.00	0.00	41.20	0.00	0.00	0.00	0.00
TRINITY_DN32022_c2_g1	0.00	0.00	0.00	0.00	0.00	0.00	0.00	0.00	14.13	0.00
TRINITY_DN32022_c5_g1	0.00	0.00	0.00	0.00	0.00	0.00	0.00	0.00	0.00	0.00
TRINITY_DN32022_c6_g1	6.50	0.00	0.00	9.22	23.24	15.59	0.00	0.00	28.81	0.00
TRINITY_DN32022_c8_g1	0.00	0.00	0.00	0.00	0.00	0.00	0.00	0.00	0.00	0.00
TRINITY_DN320231_c0_g1	0.00	0.00	0.00	0.00	11.03	0.00	0.00	0.00	20.47	0.00
TRINITY_DN320233_c2_g1	0.00	5.85	7.04	1.08	0.00	1.76	0.00	0.00	0.00	0.00
TRINITY_DN320233_c3_g1	0.00	0.00	0.00	0.00	0.00	0.00	0.00	0.00	0.00	0.00
TRINITY_DN320233_c4_g1	0.00	0.00	6.33	0.00	0.00	0.00	0.00	0.00	5.93	0.00
TRINITY_DN320233_c5_g1	0.00	0.00	0.00	3.05	5.05	0.00	0.00	8.89	0.00	4.47
TRINITY_DN320234_c1_g1	0.00	0.00	0.00	0.00	0.00	0.00	0.00	0.00	0.00	0.00
TRINITY_DN320234_c3_g1	0.00	0.00	0.00	0.00	0.00	0.00	0.00	0.00	30.35	0.00
TRINITY_DN320235_c0_g1	0.00	0.00	0.00	0.00	10.43	0.00	0.00	0.00	0.00	0.00
TRINITY_DN320236_c0_g1	0.00	0.00	0.00	6.75	0.00	0.00	0.00	0.00	5.46	0.00
TRINITY_DN320236_c0_g2	14.15	0.00	0.00	0.00	16.31	0.00	0.00	0.00	0.00	0.00
TRINITY_DN320237_c0_g2	0.00	0.00	0.00	0.00	0.00	10.95	0.00	0.00	0.00	0.00
TRINITY_DN320237_c0_g3	0.00	0.00	0.00	2.58	4.29	0.00	0.00	0.00	8.01	0.00
TRINITY_DN320237_c1_g1	0.00	6.31	0.00	0.00	7.71	0.00	0.00	0.00	7.17	0.00
TRINITY_DN320237_c2_g1	0.00	0.00	0.00	0.00	17.14	0.00	0.00	0.00	6.26	0.00
TRINITY_DN320237_c4_g1	0.00	0.00	0.00	18.47	0.00	0.00	0.00	0.00	14.59	0.00
TRINITY_DN320237_c7_g1	0.00	0.00	0.00	0.00	0.00	0.00	0.00	0.00	0.00	0.00
TRINITY_DN320237_c8_g1	0.00	0.00	8.52	0.00	0.00	0.00	0.00	0.00	0.00	0.00
TRINITY_DN320238_c0_g1	0.00	0.00	0.00	0.00	0.00	0.00	0.00	0.00	23.61	5.61
TRINITY_DN32023_c0_g1	0.00	0.00	48.93	0.00	25.04	0.00	0.00	0.00	11.59	0.00
TRINITY_DN32023_c1_g1	0.00	0.00	18.37	0.00	0.00	0.00	0.00	0.00	0.00	0.00
TRINITY_DN320240_c0_g1	0.00	0.00	0.00	25.10	16.16	0.00	0.00	0.00	14.95	0.00
TRINITY_DN320243_c0_g1	0.00	0.00	16.97	2.97	22.16	9.71	0.00	2.20	6.95	0.00
TRINITY_DN320243_c1_g1	0.00	0.00	0.00	0.00	0.00	0.00	0.00	0.00	0.00	0.47
TRINITY_DN320243_c2_g1	0.00	0.00	0.00	0.00	0.00	0.00	0.00	0.00	0.00	0.00
TRINITY_DN320243_c3_g1	0.00	0.00	0.00	0.00	17.64	0.00	0.00	0.00	11.00	0.00
TRINITY_DN320245_c0_g2	0.00	0.00	0.00	0.00	0.00	0.00	0.00	0.00	0.00	0.00
TRINITY_DN320246_c0_g1	0.00	0.00	0.00	5.26	21.85	0.00	0.00	0.00	4.08	0.00
TRINITY_DN320247_c0_g1	15.77	0.00	88.95	0.00	36.18	17.91	0.00	32.01	26.89	27.02
TRINITY_DN320247_c1_g1	94.60	73.16	17.61	5960.42	72.07	0.00	15.72	16.04	100.21	87.54
TRINITY_DN320248_c0_g1	0.00	0.00	16.69	0.00	0.00	0.00	0.00	0.00	0.00	0.00
TRINITY_DN320248_c0_g2	0.00	8.27	0.00	0.00	5.04	0.00	4.53	0.00	0.00	0.00
TRINITY_DN320248_c1_g1	0.00	4.74	0.00	0.00	5.77	0.00	0.00	0.00	0.00	0.00
TRINITY_DN320248_c1_g2	0.00	7.07	0.00	10.25	69.13	8.67	7.65	7.55	8.03	0.00
TRINITY_DN320248_c1_g4	0.00	0.00	0.00	0.00	126.58	0.00	0.00	0.00	0.00	0.00
TRINITY_DN320248_c2_g1	0.00	0.00	0.00	0.00	0.00	0.00	0.00	0.00	0.00	0.00
TRINITY_DN320249_c0_g1	0.00	0.00	0.00	3.33	0.00	0.00	0.00	0.00	0.00	0.00
TRINITY_DN320249_c0_g2	0.00	0.00	0.00	0.00	14.11	0.00	0.00	0.00	0.00	0.00
TRINITY_DN32024_c0_g1	0.00	0.00	0.00	0.77	2.58	0.00	0.00	1.17	6.08	0.00
TRINITY_DN320250_c0_g1	0.00	0.00	0.00	4.88	0.00	0.00	0.00	0.00	0.00	0.00
TRINITY_DN320250_c2_g1	0.00	0.00	0.00	0.00	0.00	0.00	0.00	0.00	0.00	0.00
TRINITY_DN320250_c2_g2	0.00	1.52	1.83	4.50	1.87	0.00	0.00	1.69	3.52	1.67
TRINITY_DN320250_c3_g1	0.00	0.00	0.00	0.00	0.00	0.00	0.00	0.00	0.00	0.00
TRINITY_DN320250_c4_g1	0.00	0.00	0.00	0.00	0.00	0.00	9.97	0.00	10.51	0.00
TRINITY_DN320250_c5_g1	11.87	10.32	0.00	14.99	0.00	0.00	11.14	0.00	18.38	22.73
TRINITY_DN320251_c0_g3	0.00	0.00	0.00	0.00	0.00	0.00	0.00	0.00	0.00	0.00
TRINITY_DN320252_c0_g2	0.00	0.00	0.00	0.00	0.00	0.00	0.00	0.00	18.51	0.00
TRINITY_DN320252_c1_g1	0.00	0.00	0.00	0.00	0.00	0.00	0.00	0.00	7.35	0.00
TRINITY_DN320252_c3_g1	0.00	0.00	19.01	11.45	0.00	0.00	0.00	0.00	36.33	0.00
TRINITY_DN320253_c0_g1	0.00	0.00	0.00	0.00	12.70	3.15	0.00	0.00	2.98	0.00
TRINITY_DN320257_c0_g1	0.00	0.00	0.00	0.00	0.00	0.00	0.00	0.00	0.00	0.00
TRINITY_DN320257_c2_g2	0.00	0.00	0.00	0.00	0.00	0.00	0.00	0.00	18.28	8.61
TRINITY_DN320257_c4_g1	0.00	0.00	37.74	7.59	25.73	0.00	0.00	0.00	47.66	0.00
TRINITY_DN320257_c5_g1	0.00	0.00	0.00	12.08	10.25	0.00	0.00	0.00	9.52	0.00
TRINITY_DN320257_c6_g1	0.00	0.00	0.00	0.00	0.00	0.00	0.00	0.00	0.00	0.00
TRINITY_DN320258_c0_g1	0.00	0.00	0.00	0.00	21.94	0.00	0.00	0.00	0.00	0.00
TRINITY_DN320258_c2_g1	0.00	0.00	0.00	0.00	0.00	0.00	0.00	0.00	0.00	0.00
TRINITY_DN320259_c0_g1	0.00	0.00	0.00	0.00	29.57	0.00	0.00	0.00	0.00	0.00
TRINITY_DN320259_c0_g2	0.00	0.00	0.00	0.00	0.00	0.00	4.33	2.33	8.99	0.00
TRINITY_DN32025_c0_g1	0.00	0.00	0.00	0.00	0.00	0.00	0.00	0.00	0.00	0.00
TRINITY_DN32025_c0_g2	0.00	0.00	0.00	0.00	0.00	0.00	0.00	0.00	0.00	0.00
TRINITY_DN32025_c1_g1	2.65	69.42	170.67	131.60	128.05	69.21	38.68	63.30	252.37	3.99
TRINITY_DN32025_c1_g2	0.00	4.58	0.00	6.21	7.24	0.00	0.00	1.56	10.06	0.00
TRINITY_DN320261_c0_g1	0.00	0.00	0.00	0.00	0.00	0.00	0.00	4.61	19.60	0.00
TRINITY_DN320261_c1_g1	0.00	0.00	0.00	0.00	0.00	0.00	0.00	0.00	5.41	0.00
TRINITY_DN320262_c0_g2	0.00	0.00	5.41	0.00	0.00	0.00	0.00	0.00	11.03	0.00
TRINITY_DN320265_c0_g1	0.00	0.00	0.00	0.00	0.00	0.00	0.00	0.00	0.00	9.00
TRINITY_DN320265_c1_g1	0.00	0.00	0.00	0.00	0.00	0.00	17.16	0.00	0.00	0.00
TRINITY_DN320268_c0_g1	0.00	0.00	0.00	16.14	0.00	0.00	0.00	0.00	0.00	0.00
TRINITY_DN320268_c1_g1	0.00	0.00	0.00	5.97	0.00	10.12	0.00	0.00	0.00	0.00
TRINITY_DN32026_c10_g1	0.00	0.00	0.00	0.00	0.00	0.00	0.00	0.00	0.00	0.00
TRINITY_DN32026_c1_g1	0.00	0.00	0.00	0.00	59.16	0.00	0.00	0.00	14.82	0.00
TRINITY_DN32026_c1_g2	3.21	25.96	66.74	23.52	81.89	40.82	23.68	22.36	103.02	8.77
TRINITY_DN32026_c22_g1	0.00	0.00	0.00	0.00	0.00	0.00	0.00	0.00	0.00	0.00
TRINITY_DN32026_c2_g1	0.00	0.00	11.26	8.54	0.00	8.01	7.09	0.00	80.18	0.00
TRINITY_DN320270_c0_g1	0.00	0.00	0.00	0.00	0.00	0.00	0.00	0.00	0.00	0.00
TRINITY_DN320271_c0_g1	0.00	0.00	0.00	0.00	4.73	0.00	0.00	0.00	1.91	0.00
TRINITY_DN320272_c0_g1	0.00	0.00	0.00	0.00	0.00	0.00	0.00	0.00	0.00	0.00
TRINITY_DN320274_c0_g1	0.00	0.00	0.00	0.00	0.00	0.00	0.00	0.00	11.51	0.00
TRINITY_DN320277_c0_g1	0.00	35.84	0.00	0.00	0.00	0.00	0.00	0.00	0.00	0.00
TRINITY_DN320278_c0_g1	0.00	2.89	6.92	4.80	5.35	0.00	0.00	0.00	5.06	0.00
TRINITY_DN320278_c1_g1	0.00	0.00	0.00	0.00	0.00	0.00	0.00	0.00	0.00	0.00
TRINITY_DN320279_c0_g1	0.00	0.00	0.00	0.00	8.16	0.00	0.00	0.00	0.00	0.00
TRINITY_DN32027_c0_g1	0.00	0.00	0.00	0.00	6.52	0.00	2.94	0.00	9.19	0.00
TRINITY_DN32027_c0_g2	0.00	0.00	7.15	4.28	0.00	0.00	0.00	0.00	0.00	0.00
TRINITY_DN32027_c1_g1	0.00	0.00	33.65	3.20	10.29	0.00	4.45	0.00	4.47	0.00
TRINITY_DN32027_c3_g1	0.00	0.00	0.00	10.39	0.00	0.00	0.00	0.00	13.22	0.00
TRINITY_DN32027_c3_g3	0.00	0.00	0.00	0.00	0.00	0.00	0.00	0.00	0.00	0.00
TRINITY_DN32027_c4_g1	7.60	0.00	0.00	0.00	9.02	0.00	0.00	0.00	0.00	0.00
TRINITY_DN32027_c6_g1	0.00	0.00	0.00	0.00	0.00	0.00	0.00	0.00	16.27	0.00
TRINITY_DN32027_c8_g1	0.00	0.00	0.00	0.00	16.47	0.00	0.00	0.00	0.00	0.00
TRINITY_DN320281_c0_g1	0.00	7.03	0.00	0.00	24.06	0.00	9.26	5.16	23.07	0.00
TRINITY_DN320281_c0_g2	0.00	4.44	0.00	14.63	0.00	0.00	0.00	0.00	0.00	0.00
TRINITY_DN320281_c1_g1	0.00	0.00	0.00	0.00	0.00	0.00	0.00	0.00	18.51	0.00
TRINITY_DN320281_c1_g2	0.00	0.00	0.00	0.00	0.00	0.00	0.00	0.00	12.68	0.00
TRINITY_DN320281_c3_g1	0.00	0.00	0.00	0.00	0.00	0.00	0.00	0.00	0.00	0.00
TRINITY_DN320282_c0_g1	0.00	0.00	0.00	0.00	0.00	0.00	0.00	0.00	0.00	0.00
TRINITY_DN320282_c0_g2	0.00	0.00	0.00	0.00	0.00	0.00	0.00	17.60	18.33	17.06
TRINITY_DN320282_c11_g1	0.00	0.00	0.00	0.00	0.00	0.00	0.00	0.00	18.00	0.00
TRINITY_DN320282_c1_g1	0.00	0.00	0.00	0.00	0.00	0.00	0.00	0.00	0.00	0.00
TRINITY_DN320282_c1_g3	0.00	0.00	0.00	0.00	0.00	0.00	0.00	0.00	23.98	7.56
TRINITY_DN320282_c3_g1	0.00	23.18	55.49	0.00	14.21	14.11	0.00	0.00	0.00	0.00
TRINITY_DN320282_c4_g1	0.00	0.00	11.92	0.00	0.00	12.10	0.00	0.00	0.00	0.00
TRINITY_DN320282_c7_g1	0.00	0.00	0.00	1.51	0.00	0.00	0.00	0.00	0.00	0.00
TRINITY_DN320282_c8_g1	0.00	0.00	0.00	0.00	0.00	20.13	0.00	0.00	0.00	0.00
TRINITY_DN320283_c0_g1	0.00	0.00	5.03	0.00	5.10	0.00	0.00	0.00	0.00	0.00
TRINITY_DN320284_c0_g1	0.00	0.00	0.00	0.00	0.00	0.00	0.00	0.00	0.00	0.00
TRINITY_DN320284_c1_g1	0.00	0.00	0.00	0.00	17.21	0.00	0.00	0.00	0.00	0.00
TRINITY_DN320284_c2_g1	0.00	0.00	0.00	0.00	28.83	0.00	0.00	0.00	0.00	0.00
TRINITY_DN320286_c0_g1	0.00	13.00	0.00	0.00	0.00	15.88	0.00	0.00	14.82	0.00
TRINITY_DN320287_c0_g1	0.00	2.39	5.77	7.05	0.00	0.00	0.00	5.21	0.00	0.00
TRINITY_DN320288_c0_g1	0.00	2.45	6.12	1.93	12.79	5.93	0.00	0.00	9.00	0.00
TRINITY_DN320288_c0_g2	0.00	0.00	0.00	0.00	0.00	0.00	0.00	0.00	0.00	0.00
TRINITY_DN320289_c0_g1	0.00	0.00	17.76	0.00	0.00	18.07	0.00	0.00	0.00	0.00
TRINITY_DN32028_c0_g1	0.00	0.71	0.00	0.00	0.00	78.86	0.00	0.80	1.65	0.00
TRINITY_DN32028_c10_g1	14.71	19.75	20.89	0.00	0.00	12.99	0.71	0.00	76.93	0.00
TRINITY_DN32028_c16_g1	0.00	0.00	0.00	4.40	0.00	0.00	0.00	0.00	0.00	0.00
TRINITY_DN32028_c1_g1	0.00	0.00	4.73	0.00	4.75	0.00	0.00	0.00	8.86	0.00
TRINITY_DN32028_c2_g1	0.00	0.00	0.00	0.00	0.00	0.00	0.00	0.00	15.17	0.00
TRINITY_DN32028_c4_g1	0.00	0.00	0.00	0.00	17.80	0.00	0.00	0.00	0.00	0.00
TRINITY_DN32028_c4_g2	0.00	0.00	0.00	0.00	0.00	0.00	0.00	0.00	7.20	0.00
TRINITY_DN32028_c7_g1	0.54	12.42	22.62	16.26	23.20	9.65	4.68	7.57	56.52	3.20
TRINITY_DN32028_c9_g1	0.00	0.00	0.00	0.00	11.60	0.00	0.00	0.00	10.76	0.00
TRINITY_DN320290_c0_g1	0.00	0.00	0.00	0.00	9.88	19.65	0.00	0.00	0.00	0.00
TRINITY_DN320290_c0_g2	0.00	11.96	0.00	6.22	42.24	0.00	9.32	0.00	19.65	0.00
TRINITY_DN320290_c0_g3	0.00	0.91	3.29	8.02	5.64	1.10	0.00	0.00	14.90	0.00
TRINITY_DN320290_c1_g1	0.00	0.00	0.00	0.00	0.00	0.00	0.00	0.00	0.00	0.00
TRINITY_DN320292_c0_g1	1.05	7.18	1.21	4.46	19.46	3.14	0.00	0.00	8.19	1.11
TRINITY_DN320292_c1_g1	0.00	0.00	0.00	0.00	0.00	0.00	0.00	0.00	0.00	0.00
TRINITY_DN320292_c4_g1	0.00	0.00	0.00	0.00	0.00	0.00	0.00	0.00	21.15	0.00
TRINITY_DN320292_c6_g1	0.00	26.96	16.36	9.77	0.00	0.00	0.00	0.00	7.65	0.00
TRINITY_DN320292_c7_g1	0.00	0.00	0.00	0.00	0.00	34.05	0.00	0.00	0.00	0.00
TRINITY_DN320292_c8_g1	0.00	0.00	0.00	8.35	0.00	0.00	0.00	0.00	0.00	0.00
TRINITY_DN320294_c0_g1	0.00	0.00	0.00	0.00	0.00	0.00	0.00	0.00	24.89	0.00
TRINITY_DN320295_c0_g1	0.00	0.00	0.00	0.00	0.00	0.00	0.00	0.00	0.00	0.00
TRINITY_DN320295_c0_g2	0.00	0.00	0.00	0.00	0.00	0.00	0.00	0.00	0.00	0.00
TRINITY_DN320295_c1_g2	0.00	0.00	0.00	0.00	0.00	0.00	0.00	0.00	0.00	0.00
TRINITY_DN320297_c0_g1	0.00	0.00	0.00	0.00	3.91	0.00	0.00	0.00	0.00	0.00
TRINITY_DN320297_c1_g1	0.00	0.00	0.00	0.00	0.00	0.00	0.00	0.00	7.96	0.00
TRINITY_DN320299_c0_g1	0.00	0.00	0.00	0.00	0.00	0.00	0.00	0.00	0.00	0.00
TRINITY_DN32029_c0_g1	0.00	14.20	15.84	24.75	31.28	7.31	11.20	13.62	68.47	5.61
TRINITY_DN32029_c1_g1	0.00	13.83	41.97	65.89	71.67	33.94	43.14	0.00	251.47	0.00
TRINITY_DN32029_c1_g3	0.00	2.67	14.19	9.88	30.10	2.42	0.20	0.00	24.06	0.00
TRINITY_DN32029_c1_g4	0.00	0.00	0.00	0.00	0.00	0.00	0.00	0.00	0.00	0.00
TRINITY_DN32029_c3_g1	0.00	0.00	0.00	1.48	7.37	0.00	0.00	0.00	4.62	0.00
TRINITY_DN3202_c0_g1	0.00	8.92	26.26	10.28	43.52	20.07	9.55	3.96	23.59	4.12
TRINITY_DN3202_c0_g3	0.00	0.00	0.00	0.00	22.78	11.35	0.00	0.00	0.00	0.00
TRINITY_DN3202_c1_g1	0.00	0.00	0.00	0.00	0.00	0.00	0.00	0.38	0.00	0.00
TRINITY_DN320301_c0_g1	0.00	0.00	0.00	0.00	32.02	31.76	0.00	0.00	14.82	0.00
TRINITY_DN320301_c1_g1	0.00	0.00	12.13	0.00	0.00	0.00	0.00	0.00	0.00	0.00
TRINITY_DN320304_c0_g1	0.00	0.00	0.00	0.00	0.00	0.00	0.00	0.00	0.00	0.00
TRINITY_DN320304_c2_g1	0.00	0.00	0.00	0.00	0.00	0.00	0.00	0.00	0.00	0.00
TRINITY_DN320306_c0_g1	0.00	0.00	0.00	1.93	0.00	0.00	2.88	0.00	12.01	0.00
TRINITY_DN320307_c1_g1	0.00	0.00	0.00	0.00	0.00	0.00	0.00	0.00	0.00	0.00
TRINITY_DN320308_c0_g1	0.00	0.00	0.00	0.00	0.00	0.00	0.00	0.00	0.00	0.00
TRINITY_DN320308_c1_g1	0.00	0.00	0.00	0.00	14.91	0.00	0.00	0.00	0.00	0.00
TRINITY_DN320309_c0_g1	0.00	0.00	0.00	0.00	0.00	0.00	0.00	0.00	17.38	0.00
TRINITY_DN32030_c0_g1	0.00	0.00	7.25	8.69	0.00	7.37	0.00	6.38	6.78	0.00
TRINITY_DN32030_c3_g1	0.00	0.00	16.84	0.00	0.00	0.00	0.00	0.00	32.00	0.00
TRINITY_DN320311_c0_g1	0.00	1.57	2.82	9.27	3.87	0.00	0.87	0.88	4.57	0.00
TRINITY_DN320314_c0_g1	0.00	0.00	22.50	3.39	0.00	0.00	0.00	4.95	10.52	0.00
TRINITY_DN320314_c1_g1	0.00	0.00	0.00	0.00	0.00	52.58	0.00	0.00	0.00	0.00
TRINITY_DN320316_c0_g1	0.00	39.71	0.00	0.00	0.00	0.00	0.00	0.00	0.00	0.00
TRINITY_DN320317_c0_g1	0.00	0.00	0.00	0.00	8.24	0.00	0.00	0.00	0.00	0.00
TRINITY_DN320317_c1_g1	0.00	0.00	0.00	0.00	0.00	0.00	0.00	13.24	0.00	0.00
TRINITY_DN320318_c0_g1	0.00	0.00	5.71	4.01	6.96	7.63	0.00	0.00	0.00	0.00
TRINITY_DN320318_c13_g1	0.00	0.00	0.00	0.00	0.00	0.00	0.00	0.00	0.00	0.00
TRINITY_DN320318_c1_g1	0.00	0.00	0.00	0.00	0.00	0.00	0.00	14.59	0.00	0.00
TRINITY_DN320318_c2_g1	0.00	0.00	0.00	11.24	0.00	0.00	0.00	0.00	0.00	0.00
TRINITY_DN320318_c4_g1	0.00	0.00	0.00	0.00	0.00	0.00	0.00	0.00	0.00	0.00
TRINITY_DN320318_c7_g1	0.00	0.00	0.00	0.00	0.00	0.00	0.00	0.00	0.00	0.00
TRINITY_DN320319_c0_g1	0.00	0.00	0.00	0.00	0.00	0.00	0.00	0.00	0.00	0.00
TRINITY_DN320319_c1_g3	0.00	0.00	0.00	0.00	0.00	0.00	0.00	0.00	0.00	0.00
TRINITY_DN320319_c1_g4	0.00	0.00	0.00	0.00	0.00	0.00	0.00	0.00	0.00	0.00
TRINITY_DN32031_c0_g1	0.00	19.92	17.57	16.42	17.57	16.28	0.00	7.09	56.61	0.00
TRINITY_DN32031_c0_g2	0.00	6.95	0.00	0.00	2.13	2.10	0.00	1.91	10.04	0.00
TRINITY_DN32031_c1_g2	0.00	0.00	0.00	0.00	5.40	0.00	0.00	0.00	0.00	0.00
TRINITY_DN32031_c2_g1	0.00	0.00	0.00	0.00	0.00	0.00	0.00	0.00	0.00	0.00
TRINITY_DN32031_c4_g1	0.00	0.00	0.00	0.00	0.00	0.00	0.00	0.00	0.00	0.00
TRINITY_DN32031_c7_g1	0.00	0.00	19.57	0.00	0.00	0.00	0.00	0.00	0.00	0.00
TRINITY_DN320320_c0_g1	0.00	0.00	0.00	0.00	0.00	0.00	0.00	0.00	0.00	0.00
TRINITY_DN320320_c0_g2	0.00	0.00	0.00	0.00	23.98	0.00	0.00	0.00	7.42	0.00
TRINITY_DN320320_c1_g1	0.00	0.00	0.00	6.54	0.00	0.00	0.00	0.00	0.00	9.68
TRINITY_DN320320_c2_g1	0.00	0.00	4.88	0.00	14.69	4.91	0.00	0.00	4.58	0.00
TRINITY_DN320323_c0_g1	0.00	0.00	0.00	4.99	0.00	16.88	0.00	0.00	0.00	0.00
TRINITY_DN320323_c0_g2	0.00	0.00	0.00	0.00	0.00	0.00	0.00	0.00	0.00	0.00
TRINITY_DN320324_c0_g1	0.00	1.34	1.61	0.00	1.65	3.23	1.48	1.49	10.90	0.00
TRINITY_DN320324_c1_g1	0.00	0.00	14.98	0.00	30.07	0.00	0.00	0.00	14.00	0.00
TRINITY_DN320325_c0_g1	0.00	0.00	0.00	0.00	0.00	0.00	0.00	0.00	0.00	0.00
TRINITY_DN320326_c1_g1	0.00	0.00	0.00	0.00	0.00	8.59	0.00	0.00	0.00	0.00
TRINITY_DN320329_c0_g1	0.00	0.00	0.00	0.00	0.00	0.00	0.00	0.00	0.00	0.00
TRINITY_DN32032_c0_g1	0.00	2.06	2.35	4.45	68.24	0.00	2.14	1.61	12.83	1.76
TRINITY_DN32032_c2_g1	0.00	0.00	0.00	0.00	0.00	0.00	0.00	0.00	0.00	0.00
TRINITY_DN320330_c0_g1	0.00	0.00	0.00	0.00	0.00	0.00	0.00	0.00	0.00	0.00
TRINITY_DN320330_c2_g1	0.00	0.00	0.00	0.00	0.00	0.00	0.00	0.00	13.41	0.00
TRINITY_DN320332_c0_g1	0.00	8.91	0.00	0.00	0.00	0.00	0.00	0.00	0.00	0.00
TRINITY_DN320335_c0_g1	0.00	0.00	0.00	0.00	0.00	0.00	0.00	0.00	18.84	0.00
TRINITY_DN320336_c0_g1	0.00	0.00	0.00	0.00	0.00	0.00	0.00	0.00	0.00	0.00
TRINITY_DN320337_c1_g1	0.00	0.00	0.00	0.00	0.00	0.00	0.00	0.00	0.00	0.00
TRINITY_DN320338_c0_g1	0.00	0.00	0.00	0.00	0.00	0.00	0.00	0.00	0.00	0.00
TRINITY_DN32033_c0_g1	0.00	0.00	0.00	19.59	0.00	0.00	0.00	0.00	0.00	0.00
TRINITY_DN32033_c0_g2	6.65	56.83	108.83	98.91	240.52	85.09	33.88	39.15	320.39	13.50
TRINITY_DN32033_c0_g3	0.00	0.00	0.00	0.00	0.00	0.00	0.00	0.00	0.00	0.00
TRINITY_DN32033_c1_g1	0.00	0.00	0.00	10.85	38.34	0.00	0.00	0.00	23.67	0.00
TRINITY_DN32033_c2_g1	0.00	0.00	0.00	8.48	28.83	0.00	25.19	0.00	26.77	0.00
TRINITY_DN32033_c8_g1	0.00	0.00	0.00	0.00	7.47	0.00	0.00	0.00	7.00	3.31
TRINITY_DN320340_c0_g1	0.00	6.13	0.00	4.47	0.00	0.00	0.00	0.00	0.00	0.00
TRINITY_DN320341_c0_g1	0.00	0.00	0.00	0.00	0.00	11.16	0.00	0.00	0.00	0.00
TRINITY_DN320341_c1_g1	0.00	0.00	16.12	0.00	0.00	0.00	0.00	0.00	30.57	0.00
TRINITY_DN320341_c2_g1	0.00	0.00	0.00	0.00	0.00	0.00	0.00	0.00	0.00	0.00
TRINITY_DN320343_c0_g1	0.00	0.00	12.82	0.00	0.00	0.00	0.00	0.00	0.00	0.00
TRINITY_DN320344_c0_g1	0.00	0.00	0.00	0.00	0.00	0.00	0.00	0.00	0.00	0.00
TRINITY_DN320344_c1_g1	0.00	0.00	0.00	0.00	0.00	0.00	0.00	0.00	8.79	0.00
TRINITY_DN320344_c1_g2	0.00	0.00	0.00	0.00	0.00	0.00	0.00	0.00	0.00	0.00
TRINITY_DN320344_c2_g1	0.00	0.00	2.55	1.56	10.37	4.21	2.33	0.00	11.28	0.00
TRINITY_DN320344_c2_g2	0.00	5.39	0.00	18.00	5.77	0.00	0.00	0.00	0.00	0.00
TRINITY_DN320346_c0_g1	0.00	0.00	0.00	0.00	0.00	0.00	0.00	0.00	0.00	0.00
TRINITY_DN320347_c1_g1	0.00	0.00	0.00	0.00	0.00	0.00	0.00	0.00	1.95	0.00
TRINITY_DN320347_c4_g1	0.00	0.00	0.00	4.70	23.73	0.00	0.00	0.00	5.40	6.96
TRINITY_DN320348_c0_g1	0.00	0.00	16.12	0.00	0.00	0.00	0.00	0.00	0.00	0.00
TRINITY_DN320348_c1_g1	0.00	0.00	0.00	6.79	0.00	0.00	0.00	0.00	0.36	0.00
TRINITY_DN320349_c1_g1	0.00	0.00	0.00	0.00	0.00	0.00	0.00	0.00	0.00	0.00
TRINITY_DN32034_c0_g1	0.00	2.02	1.16	3.52	1.95	4.60	0.86	0.00	9.51	0.00
TRINITY_DN32034_c0_g2	0.65	11.55	14.47	27.92	43.87	22.57	9.97	5.60	36.56	0.00
TRINITY_DN32034_c0_g3	0.00	0.00	0.00	0.00	7.91	0.00	0.00	0.00	7.35	0.00
TRINITY_DN32034_c0_g4	0.46	15.67	42.19	6.08	34.29	11.78	9.72	0.00	36.68	3.52
TRINITY_DN32034_c0_g5	0.53	0.00	0.00	19.41	27.44	11.56	5.31	10.03	18.97	0.71
TRINITY_DN32034_c1_g1	0.00	0.00	11.66	0.00	0.00	0.00	5.24	5.14	5.45	0.00
TRINITY_DN32034_c1_g2	0.38	0.00	3.77	0.00	8.97	2.04	0.00	1.65	0.00	0.41
TRINITY_DN32034_c3_g1	0.00	0.00	0.00	0.00	0.00	8.20	0.00	0.00	0.00	0.00
TRINITY_DN32034_c4_g1	0.00	0.00	0.00	0.00	0.00	0.00	0.00	0.00	0.00	0.00
TRINITY_DN32034_c5_g1	0.00	0.00	0.00	27.11	38.20	4.30	2.24	2.23	4.68	0.00
TRINITY_DN32034_c6_g1	0.00	0.00	0.00	0.00	0.00	0.00	0.00	0.00	0.00	0.00
TRINITY_DN32034_c7_g1	0.00	0.00	0.00	8.23	0.00	0.00	0.00	0.00	0.00	0.00
TRINITY_DN320350_c0_g1	0.00	0.00	0.00	0.00	17.93	0.00	0.00	15.86	0.00	0.00
TRINITY_DN320351_c0_g1	0.00	0.00	0.00	0.00	0.00	0.00	0.00	0.00	13.43	0.00
TRINITY_DN320351_c1_g1	0.00	0.00	0.00	0.00	12.86	0.00	0.00	0.00	47.66	0.00
TRINITY_DN320353_c0_g1	0.00	0.00	0.00	0.00	0.00	0.00	0.00	0.00	21.03	0.00
TRINITY_DN320353_c0_g2	0.00	0.00	0.00	5.79	0.00	0.00	0.00	0.00	18.28	0.00
TRINITY_DN320353_c2_g1	0.00	0.00	0.00	0.00	0.00	0.00	0.00	0.00	0.00	0.00
TRINITY_DN320354_c0_g1	0.00	0.00	0.00	0.00	0.00	0.00	0.00	0.00	0.00	0.00
TRINITY_DN320355_c0_g1	0.00	0.00	0.00	0.00	0.00	0.00	0.00	0.00	10.65	0.00
TRINITY_DN320355_c0_g2	0.00	2.83	3.42	0.00	0.00	0.00	0.00	0.00	3.24	0.00
TRINITY_DN320357_c0_g2	0.00	0.00	0.00	0.00	16.23	0.00	0.00	0.00	0.00	0.00
TRINITY_DN320358_c0_g2	0.00	9.40	17.15	6.89	39.97	0.00	0.00	0.00	10.69	0.00
TRINITY_DN320359_c0_g1	0.00	0.00	0.00	0.00	0.00	0.00	0.00	0.00	16.70	0.00
TRINITY_DN32035_c0_g3	0.00	0.00	0.00	0.00	0.00	0.00	0.00	0.00	25.03	0.00
TRINITY_DN32035_c0_g4	0.00	0.00	0.00	3.41	11.22	2.92	0.00	0.00	24.34	0.00
TRINITY_DN32035_c12_g1	0.00	0.00	15.23	0.00	0.00	0.00	0.00	0.00	0.00	0.00
TRINITY_DN32035_c1_g1	0.00	0.00	0.00	10.39	0.00	0.00	0.00	0.00	0.00	0.00
TRINITY_DN32035_c1_g2	9.04	0.00	21.76	20.16	60.06	34.05	0.00	13.63	52.93	0.00
TRINITY_DN32035_c1_g3	0.00	0.00	0.00	0.00	0.00	0.00	0.00	0.00	0.00	0.00
TRINITY_DN32035_c2_g2	0.00	0.00	0.00	51.57	0.00	0.00	0.00	0.00	97.58	0.00
TRINITY_DN32035_c3_g2	0.00	0.00	1.48	2.79	8.16	0.00	0.00	0.00	7.66	0.00
TRINITY_DN32035_c6_g1	0.00	0.00	0.00	10.71	38.36	0.00	0.00	0.00	11.09	0.00
TRINITY_DN32035_c9_g1	0.00	0.00	0.00	0.00	0.00	0.00	0.00	0.00	0.00	0.00
TRINITY_DN32035_c9_g2	0.00	0.00	0.00	0.00	0.00	0.00	0.00	0.00	0.00	0.00
TRINITY_DN320360_c0_g1	0.00	0.00	0.00	0.00	0.00	0.00	0.00	0.00	6.14	0.00
TRINITY_DN320360_c0_g2	0.00	0.00	13.37	0.00	0.00	0.00	0.00	24.18	0.00	0.00
TRINITY_DN320360_c0_g3	0.00	15.50	0.00	0.00	0.00	0.00	0.00	0.00	17.81	0.00
TRINITY_DN320360_c1_g1	0.00	0.00	0.00	0.00	0.00	0.00	0.00	0.00	0.00	0.00
TRINITY_DN320360_c2_g1	0.00	0.00	0.00	0.00	0.00	0.00	0.00	0.00	8.16	0.00
TRINITY_DN320360_c2_g2	0.00	0.00	0.00	0.00	0.00	0.00	0.00	0.00	0.00	0.00
TRINITY_DN320360_c3_g1	0.00	0.00	0.00	27.96	0.00	0.00	0.00	0.00	0.00	0.00
TRINITY_DN320361_c0_g1	0.00	0.00	0.00	0.00	0.00	0.00	0.00	0.00	0.00	0.00
TRINITY_DN320362_c0_g1	0.00	0.00	0.00	0.00	0.00	0.00	0.00	0.00	0.00	0.00
TRINITY_DN320363_c0_g1	0.00	0.00	0.00	0.00	0.00	0.00	0.00	0.00	0.00	0.00
TRINITY_DN320364_c0_g1	0.00	0.00	10.04	12.14	15.11	10.11	11.69	0.00	18.84	4.46
TRINITY_DN320364_c0_g2	0.00	0.00	0.00	0.00	10.54	0.00	0.00	0.00	0.00	0.00
TRINITY_DN320364_c0_g3	0.00	0.00	14.73	11.87	4.93	0.00	0.00	4.34	9.22	0.00
TRINITY_DN320364_c1_g1	0.00	0.00	0.00	0.00	5.96	3.90	0.00	1.79	0.00	0.00
TRINITY_DN320364_c3_g1	0.00	0.00	0.00	0.00	13.80	0.00	0.00	0.00	0.00	0.00
TRINITY_DN320364_c4_g1	0.00	1.75	0.00	0.00	2.15	0.00	1.93	3.86	4.05	1.91
TRINITY_DN320364_c5_g1	0.00	19.06	0.00	6.87	35.02	0.00	0.00	10.26	21.68	0.00
TRINITY_DN320365_c1_g1	0.00	0.00	0.00	0.00	6.90	0.00	0.00	0.00	6.44	0.00
TRINITY_DN320366_c1_g1	0.00	0.00	22.25	4.45	7.45	0.00	0.00	0.00	0.00	0.00
TRINITY_DN320367_c0_g1	0.00	0.00	7.45	0.00	0.00	0.00	0.00	0.00	14.13	0.00
TRINITY_DN320367_c0_g2	0.00	5.10	0.00	0.00	0.00	0.00	0.00	0.00	0.00	0.00
TRINITY_DN320369_c0_g1	0.00	0.00	0.00	0.00	20.33	0.00	0.00	0.00	0.00	0.00
TRINITY_DN320369_c1_g1	0.00	0.00	0.00	0.00	14.06	0.00	0.00	0.00	0.00	0.00
TRINITY_DN32036_c0_g1	0.00	0.00	0.00	0.00	21.65	0.00	0.00	0.00	0.00	0.00
TRINITY_DN32036_c0_g2	0.00	13.67	0.00	0.00	0.00	0.00	0.00	0.00	21.15	0.00
TRINITY_DN32036_c0_g3	0.00	0.00	0.00	0.00	0.00	0.00	0.00	0.00	0.00	0.00
TRINITY_DN32036_c0_g4	0.00	0.00	7.94	33.21	31.98	0.00	7.09	0.00	7.42	0.00
TRINITY_DN32036_c3_g1	0.00	0.00	0.00	0.00	25.94	0.00	0.00	0.00	0.00	0.00
TRINITY_DN320372_c0_g1	0.00	0.00	0.00	0.00	13.38	0.00	0.00	0.00	15.21	0.00
TRINITY_DN320372_c1_g1	0.00	20.82	0.00	563.50	0.00	0.00	10.99	0.00	0.00	23.85
TRINITY_DN320373_c0_g2	0.00	0.00	0.00	0.00	0.00	0.00	0.00	0.00	34.32	0.00
TRINITY_DN320373_c0_g3	0.00	0.00	0.00	0.00	0.00	0.00	0.00	0.00	0.00	0.00
TRINITY_DN320373_c10_g1	0.00	0.00	0.00	0.00	0.00	0.00	0.00	0.00	0.00	0.00
TRINITY_DN320373_c3_g1	0.00	13.37	0.00	0.00	0.00	16.26	0.00	0.00	0.00	0.00
TRINITY_DN320373_c4_g1	0.00	0.00	0.00	1.49	0.00	7.34	0.00	2.22	2.50	0.00
TRINITY_DN320373_c5_g1	0.00	0.00	18.37	11.04	0.00	0.00	0.00	0.00	17.50	0.00
TRINITY_DN320373_c6_g1	0.00	0.00	0.00	0.00	0.00	0.00	0.00	0.00	0.00	0.00
TRINITY_DN320373_c9_g1	0.00	0.00	0.00	5.21	0.00	0.00	0.00	0.00	48.98	15.44
TRINITY_DN320374_c0_g1	0.00	0.00	0.00	0.00	9.36	0.00	0.00	0.00	0.00	0.00
TRINITY_DN320374_c0_g2	0.00	0.00	0.00	0.00	0.00	0.00	0.00	0.00	0.00	0.00
TRINITY_DN320376_c2_g1	1.96	3.82	0.00	8.45	2.34	4.61	0.00	0.00	6.61	0.00
TRINITY_DN320376_c3_g1	0.00	0.00	0.00	0.00	0.00	0.00	0.00	0.00	0.00	0.00
TRINITY_DN320376_c4_g1	0.00	0.00	0.00	12.08	0.00	0.00	0.00	0.00	0.00	0.00
TRINITY_DN320377_c0_g2	0.00	0.00	0.00	0.00	17.52	0.00	0.00	0.00	0.00	0.00
TRINITY_DN320377_c1_g1	1.38	0.00	7.98	0.00	14.71	3.19	1.47	4.43	23.11	4.38
TRINITY_DN320377_c2_g1	0.00	0.00	0.00	0.00	0.00	0.00	0.00	0.00	1.00	0.00
TRINITY_DN320377_c3_g1	0.00	0.00	50.89	0.00	0.00	0.00	0.00	0.00	0.00	0.00
TRINITY_DN320377_c6_g1	0.00	0.00	0.00	0.00	6.00	0.00	0.00	0.00	11.23	0.00
TRINITY_DN320378_c1_g1	0.00	0.00	0.00	0.00	0.00	0.00	0.00	0.00	0.00	0.00
TRINITY_DN32037_c0_g1	0.00	0.00	0.00	0.00	0.00	0.00	1.04	0.00	0.00	0.00
TRINITY_DN32037_c1_g1	0.00	8.10	11.88	13.31	17.77	8.63	1.99	4.04	39.83	1.00
TRINITY_DN32037_c1_g3	0.00	0.00	7.80	0.00	7.83	0.00	0.00	0.00	0.00	0.00
TRINITY_DN32037_c2_g1	0.00	0.00	0.00	0.00	0.00	0.00	0.00	0.00	14.95	0.00
TRINITY_DN32037_c2_g2	0.00	0.00	0.00	0.00	0.00	0.00	0.00	0.00	0.00	0.00
TRINITY_DN32037_c5_g1	0.00	0.00	0.00	0.00	0.00	0.00	0.00	0.00	8.34	0.00
TRINITY_DN320380_c1_g1	0.00	0.00	0.00	0.00	0.00	0.00	0.00	16.02	0.00	0.00
TRINITY_DN320382_c0_g1	0.00	0.00	0.00	0.00	0.00	0.00	0.00	0.00	0.00	0.00
TRINITY_DN320383_c0_g1	1.90	0.00	0.00	6.80	4.52	6.68	2.03	4.06	6.38	0.00
TRINITY_DN320387_c0_g1	0.00	0.00	0.00	2.01	0.00	0.00	0.00	0.00	12.19	0.00
TRINITY_DN320387_c1_g1	0.00	0.00	0.00	0.00	0.00	0.00	0.00	0.00	0.00	0.00
TRINITY_DN320388_c0_g1	0.00	0.00	0.00	0.00	0.00	0.00	0.00	0.00	0.00	0.00
TRINITY_DN320388_c0_g2	0.00	0.00	0.00	11.33	0.00	0.00	0.00	0.00	0.00	0.00
TRINITY_DN320388_c0_g3	0.00	0.00	0.00	0.00	0.00	0.00	0.00	0.00	0.00	0.00
TRINITY_DN32038_c0_g1	0.00	13.37	0.00	2.67	9.66	0.00	0.00	0.00	25.84	0.00
TRINITY_DN32038_c0_g2	0.00	3.45	3.44	2.18	4.00	0.00	0.00	0.00	0.00	0.00
TRINITY_DN32038_c0_g3	0.00	0.00	0.00	14.88	16.75	0.00	0.00	0.00	0.00	0.00
TRINITY_DN320391_c0_g1	0.00	0.00	0.00	0.00	0.00	0.00	0.00	0.00	0.00	0.00
TRINITY_DN320393_c0_g1	0.00	0.00	0.00	4.21	0.00	0.00	0.00	0.00	0.00	0.00
TRINITY_DN320394_c0_g1	0.00	0.00	0.00	0.00	0.00	0.00	0.00	0.00	32.82	0.00
TRINITY_DN320395_c0_g1	0.00	0.00	0.00	0.00	0.00	0.00	0.00	0.00	0.00	0.00
TRINITY_DN320396_c0_g1	0.00	0.00	0.00	0.00	6.84	0.00	0.00	6.00	6.38	0.00
TRINITY_DN320397_c1_g1	0.00	0.00	0.00	2.29	3.79	0.00	0.00	0.00	10.64	0.00
TRINITY_DN320397_c2_g1	0.00	13.57	0.00	9.80	0.00	16.55	0.00	0.00	0.00	0.00
TRINITY_DN320397_c3_g1	0.00	0.00	15.49	0.00	0.00	0.00	0.00	0.00	14.71	13.76
TRINITY_DN320397_c4_g1	0.00	0.00	0.00	0.00	0.00	0.00	0.00	0.00	0.00	0.00
TRINITY_DN320398_c0_g1	0.00	0.00	0.00	0.00	51.12	0.00	0.00	0.00	29.26	0.00
TRINITY_DN320398_c1_g1	0.00	0.00	0.00	0.00	0.00	0.00	0.00	0.00	0.00	0.00
TRINITY_DN320398_c3_g1	14.79	0.00	0.00	0.00	0.00	0.00	0.00	0.00	0.00	0.00
TRINITY_DN320399_c0_g1	0.00	0.00	0.00	0.00	0.00	0.00	10.06	0.00	0.00	0.00
TRINITY_DN32039_c0_g1	0.00	0.00	18.43	18.27	18.66	0.00	0.00	0.00	50.92	0.00
TRINITY_DN32039_c1_g1	0.00	0.00	0.00	15.26	18.08	19.07	0.00	0.00	0.00	0.00
TRINITY_DN32039_c5_g1	0.00	0.00	0.00	0.00	0.00	0.00	0.00	0.00	0.00	0.00
TRINITY_DN3203_c0_g1	1.68	66.36	69.70	43.80	122.52	56.80	38.24	36.80	212.03	11.78
TRINITY_DN3203_c0_g2	0.00	0.00	44.38	31.81	60.47	3.81	1.59	17.66	141.96	8.60
TRINITY_DN3203_c1_g1	1.71	34.46	88.98	42.22	144.05	51.31	15.67	18.44	147.02	9.30
TRINITY_DN320400_c0_g1	0.00	0.00	0.00	0.00	0.00	0.00	0.00	0.00	10.24	0.00
TRINITY_DN320400_c1_g1	0.00	0.00	0.00	36.24	10.25	0.00	9.03	0.00	0.00	0.00
TRINITY_DN320400_c3_g1	0.00	0.00	0.00	0.00	0.00	0.00	0.00	0.00	0.00	0.00
TRINITY_DN320400_c4_g1	0.00	0.00	0.00	0.00	0.00	0.00	0.00	0.00	0.00	0.00
TRINITY_DN320402_c2_g1	0.00	0.00	0.00	0.00	0.00	0.00	0.00	0.00	0.00	0.00
TRINITY_DN320403_c0_g1	0.00	0.00	0.00	0.00	0.00	0.00	0.00	0.00	0.00	0.00
TRINITY_DN320405_c0_g1	0.00	0.00	0.00	15.49	0.00	0.00	0.00	0.00	0.00	0.00
TRINITY_DN320406_c1_g1	0.00	2.97	0.00	2.19	3.65	0.00	0.00	0.00	0.00	0.00
TRINITY_DN320406_c1_g2	0.00	1.51	0.00	0.00	0.00	0.00	0.00	0.00	9.60	0.00
TRINITY_DN320406_c3_g1	0.82	0.00	3.76	2.91	4.98	0.00	1.73	0.00	11.90	0.00
TRINITY_DN320406_c4_g1	0.00	0.00	0.00	0.00	0.00	0.00	0.00	0.00	0.00	0.00
TRINITY_DN320406_c6_g1	0.00	0.00	0.00	0.00	0.00	0.00	0.00	0.00	9.89	0.00
TRINITY_DN320407_c0_g1	5.52	5.85	0.00	0.00	28.53	21.61	0.00	0.00	43.14	0.00
TRINITY_DN320408_c0_g1	0.00	0.80	0.00	1.18	0.98	0.00	0.88	0.00	2.02	0.00
TRINITY_DN320409_c0_g2	0.00	0.00	0.00	5.66	0.00	0.00	0.00	0.00	0.00	0.00
TRINITY_DN320409_c1_g1	0.00	0.00	0.00	0.00	0.00	0.00	0.00	0.00	0.00	0.00
TRINITY_DN320409_c2_g1	0.00	0.00	0.00	0.00	0.00	0.00	0.00	0.00	0.00	0.00
TRINITY_DN32040_c0_g1	0.00	0.00	0.00	0.00	0.00	0.00	0.00	0.00	0.00	0.00
TRINITY_DN32040_c0_g2	0.00	0.00	0.00	6.79	0.00	0.00	0.00	0.00	21.41	0.00
TRINITY_DN32040_c2_g1	0.00	0.00	0.00	0.00	0.00	53.71	0.00	0.00	0.00	0.00
TRINITY_DN32040_c2_g3	0.00	0.00	0.00	0.00	46.11	0.00	0.00	0.00	0.00	0.00
TRINITY_DN32040_c3_g1	0.00	0.00	7.31	4.38	0.00	0.00	0.00	0.00	0.00	0.00
TRINITY_DN32040_c5_g1	0.00	0.00	7.19	2.93	4.87	2.40	0.00	6.54	15.32	0.00
TRINITY_DN32040_c6_g1	0.00	0.00	0.00	0.00	0.00	0.00	0.00	0.00	0.00	0.00
TRINITY_DN32040_c7_g1	0.00	0.00	0.00	0.00	16.01	0.00	0.00	0.00	0.00	0.00
TRINITY_DN32040_c8_g1	0.00	0.00	0.00	0.00	0.00	0.00	0.00	0.00	0.00	0.00
TRINITY_DN320410_c0_g1	0.00	0.00	0.00	8.05	0.00	0.00	0.00	0.00	0.00	0.00
TRINITY_DN320410_c0_g2	0.00	0.00	0.00	0.00	0.00	0.00	0.00	0.00	0.00	0.00
TRINITY_DN320410_c4_g1	0.00	0.00	0.00	0.00	0.00	0.00	0.00	0.00	0.00	0.00
TRINITY_DN320410_c5_g1	0.00	0.00	4.58	0.00	0.00	0.00	0.00	0.00	4.30	0.00
TRINITY_DN320410_c6_g1	0.00	0.00	0.00	0.00	0.00	0.00	0.00	0.00	0.00	0.00
TRINITY_DN320411_c0_g1	0.00	0.00	0.00	0.00	0.00	0.00	0.00	0.00	0.00	0.00
TRINITY_DN320412_c0_g1	0.00	2.44	0.00	4.50	3.60	0.00	0.00	0.00	9.25	0.00
TRINITY_DN320412_c0_g2	0.00	4.78	1.85	0.00	0.20	0.92	0.85	0.00	0.00	0.00
TRINITY_DN320412_c1_g1	0.00	0.00	34.72	1.80	2.98	23.38	0.00	0.00	10.33	0.00
TRINITY_DN320412_c1_g2	0.00	0.00	0.00	0.00	0.00	0.00	0.00	0.00	0.00	0.00
TRINITY_DN320412_c1_g3	0.00	0.00	0.00	0.00	0.00	0.00	0.00	0.00	0.00	0.00
TRINITY_DN320412_c2_g1	0.00	0.00	2.41	4.41	12.22	2.41	0.00	0.00	4.60	0.00
TRINITY_DN320413_c0_g1	0.00	27.90	0.00	0.00	0.00	11.35	0.00	0.00	0.00	0.00
TRINITY_DN320414_c0_g1	0.00	0.00	0.00	0.00	0.00	0.00	0.00	0.00	0.00	0.00
TRINITY_DN320418_c0_g2	0.00	5.19	0.00	3.80	12.64	6.36	0.00	0.00	17.71	0.00
TRINITY_DN320419_c0_g1	0.00	0.00	0.00	0.00	0.00	0.00	0.00	0.00	0.00	0.00
TRINITY_DN32041_c0_g1	0.00	7.42	0.00	0.00	70.20	0.00	0.00	15.27	31.97	0.00
TRINITY_DN32041_c1_g1	0.00	0.00	0.00	0.00	0.00	0.00	0.00	0.00	0.00	0.00
TRINITY_DN320421_c0_g1	0.00	12.60	14.50	4.29	5.83	0.99	2.63	0.00	11.56	0.00
TRINITY_DN320421_c0_g2	0.00	0.00	0.00	0.00	0.00	0.00	0.00	0.00	0.00	0.00
TRINITY_DN320422_c0_g1	0.00	13.98	0.00	0.00	0.00	0.00	21.99	0.00	77.85	0.00
TRINITY_DN320422_c0_g2	0.00	11.17	0.00	24.21	27.45	0.00	0.00	0.00	12.72	11.94
TRINITY_DN320423_c0_g1	0.00	0.00	0.00	0.00	0.00	0.00	0.00	0.00	0.00	0.00
TRINITY_DN320423_c1_g1	0.00	0.00	0.00	0.00	0.00	0.00	0.00	0.00	0.00	0.00
TRINITY_DN320424_c1_g1	27.82	53.25	0.00	598.95	0.00	0.00	0.00	0.00	0.00	51.56
TRINITY_DN320424_c4_g1	0.00	0.00	0.00	0.00	0.00	0.00	0.00	0.00	9.08	0.00
TRINITY_DN320424_c5_g1	0.00	0.00	17.76	0.00	0.00	0.00	0.00	0.00	0.00	0.00
TRINITY_DN320425_c0_g1	0.00	0.00	0.00	0.00	0.00	0.00	0.00	0.00	0.00	0.00
TRINITY_DN320426_c0_g1	0.00	0.00	0.00	0.00	0.00	0.00	0.00	0.00	0.00	0.00
TRINITY_DN320428_c0_g1	0.00	0.00	0.00	0.00	0.00	0.00	0.00	0.00	0.00	0.00
TRINITY_DN320428_c2_g1	0.00	0.00	0.00	3.67	0.00	0.00	0.00	0.00	0.00	0.00
TRINITY_DN320428_c3_g1	0.00	0.00	0.00	0.00	0.00	0.00	0.00	0.00	0.00	0.00
TRINITY_DN320429_c0_g1	0.00	0.00	0.00	0.00	0.00	0.00	0.00	0.00	0.00	0.00
TRINITY_DN32042_c0_g1	0.00	0.00	0.00	0.00	0.00	0.00	0.00	0.00	21.96	0.00
TRINITY_DN32042_c1_g1	0.00	0.00	32.24	35.44	16.62	27.43	0.00	29.19	10.24	0.00
TRINITY_DN32042_c1_g2	0.00	0.00	93.18	53.08	66.47	0.00	0.00	0.00	55.29	0.00
TRINITY_DN320430_c0_g1	0.00	0.00	17.14	0.00	0.00	0.00	0.00	0.00	0.00	0.00
TRINITY_DN320431_c0_g1	0.00	0.00	0.00	3.04	12.06	0.00	0.00	0.00	0.00	0.00
TRINITY_DN320432_c0_g1	0.00	0.00	0.00	0.00	0.00	0.00	0.00	0.00	0.00	0.00
TRINITY_DN320433_c0_g1	0.00	0.00	0.00	20.82	0.00	0.00	0.00	0.00	0.00	0.00
TRINITY_DN320433_c1_g1	0.00	0.00	0.00	0.00	12.24	0.00	0.00	0.00	11.35	0.00
TRINITY_DN320434_c0_g1	0.00	0.00	0.00	0.00	0.00	0.00	0.00	0.00	0.00	0.00
TRINITY_DN320434_c1_g1	0.00	0.00	0.00	0.00	0.00	0.00	0.00	0.00	0.00	0.00
TRINITY_DN320436_c0_g1	0.00	0.00	0.00	0.00	4.81	0.00	0.00	4.23	0.00	0.00
TRINITY_DN320437_c0_g1	0.00	0.00	0.00	0.00	0.00	0.00	0.00	0.00	0.00	0.00
TRINITY_DN320438_c0_g1	0.00	0.00	0.00	0.00	0.00	0.00	0.00	0.00	0.00	0.00
TRINITY_DN320439_c0_g1	0.00	0.00	0.00	0.00	0.00	0.00	0.00	0.00	7.14	0.00
TRINITY_DN320439_c1_g1	0.00	0.00	0.00	0.00	0.00	0.00	0.00	0.00	0.00	0.00
TRINITY_DN32043_c0_g1	0.00	0.00	2.29	0.00	4.28	0.00	6.85	0.00	0.00	0.00
TRINITY_DN32043_c1_g1	0.00	0.00	13.58	8.17	13.90	0.00	0.00	0.00	0.00	0.00
TRINITY_DN32043_c2_g1	0.00	0.00	0.00	0.00	0.00	0.00	0.00	0.00	0.00	0.00
TRINITY_DN320441_c0_g1	0.00	0.00	0.00	0.00	0.00	0.00	0.00	0.00	0.00	0.00
TRINITY_DN320443_c0_g1	0.00	0.00	0.00	0.00	0.00	0.00	0.00	0.00	0.00	0.00
TRINITY_DN320443_c0_g2	0.00	0.00	28.35	0.00	0.00	0.00	0.00	0.00	13.50	0.00
TRINITY_DN320444_c0_g1	0.00	0.00	0.00	0.00	0.00	0.00	10.02	0.00	10.58	0.00
TRINITY_DN320444_c0_g2	0.00	0.00	0.00	0.00	0.00	51.16	0.00	0.00	0.00	0.00
TRINITY_DN320444_c0_g3	0.00	0.00	0.00	0.00	13.50	0.00	0.00	0.00	75.23	0.00
TRINITY_DN320445_c0_g1	0.00	0.00	0.00	0.00	0.00	0.00	0.00	0.00	0.00	0.00
TRINITY_DN320447_c0_g1	0.00	0.00	0.00	0.00	0.00	0.00	0.00	0.00	13.31	0.00
TRINITY_DN320447_c0_g2	0.00	10.99	52.77	7.97	13.50	13.45	0.00	0.00	37.62	0.00
TRINITY_DN320447_c0_g3	0.00	0.00	0.00	0.00	0.00	0.00	0.00	0.00	0.00	0.00
TRINITY_DN320447_c2_g2	0.00	0.00	0.00	10.07	0.00	0.00	0.00	0.00	0.00	0.00
TRINITY_DN320447_c3_g1	0.00	0.00	0.00	0.00	0.00	0.00	0.00	0.00	71.98	0.00
TRINITY_DN320447_c4_g1	0.00	0.00	0.00	9.23	0.00	0.00	0.00	0.00	0.00	0.00
TRINITY_DN320448_c0_g1	0.00	30.16	0.00	0.00	8.49	0.00	0.00	0.00	34.65	0.00
TRINITY_DN320448_c1_g2	0.00	0.00	0.00	0.00	0.00	0.00	0.00	0.00	0.00	0.00
TRINITY_DN320448_c1_g3	0.00	0.00	0.00	0.00	0.00	0.00	0.00	0.00	0.00	0.00
TRINITY_DN320448_c1_g4	0.00	0.00	3.66	6.58	0.00	3.62	0.00	3.22	6.91	0.00
TRINITY_DN320448_c2_g1	0.00	0.00	2.83	0.00	0.00	0.00	0.00	2.55	0.00	0.00
TRINITY_DN320448_c4_g1	0.00	0.00	0.00	1.66	3.35	0.00	0.00	0.00	0.00	0.00
TRINITY_DN320449_c0_g1	0.00	0.00	0.00	0.00	9.82	29.48	0.00	0.00	9.14	0.00
TRINITY_DN320449_c0_g2	0.00	0.00	4.69	2.18	7.01	4.61	0.00	3.92	20.93	0.00
TRINITY_DN32044_c0_g1	0.00	9.13	0.00	5.84	0.00	0.00	0.00	0.00	6.24	0.00
TRINITY_DN32044_c0_g2	0.00	0.00	0.00	15.18	37.76	12.19	0.00	21.57	22.70	0.00
TRINITY_DN320451_c0_g1	0.00	0.00	10.01	6.05	0.00	0.00	0.00	0.00	0.00	0.00
TRINITY_DN320451_c4_g1	0.00	0.00	0.00	0.00	0.00	0.00	13.95	0.00	0.00	0.00
TRINITY_DN320452_c0_g1	0.00	0.00	0.00	0.00	16.90	0.00	0.00	0.00	0.00	0.00
TRINITY_DN320452_c1_g1	0.00	0.00	14.52	0.00	0.00	0.00	0.00	0.00	0.00	12.93
TRINITY_DN320453_c0_g1	0.00	0.00	0.00	0.00	0.00	10.30	0.00	0.00	0.00	9.00
TRINITY_DN320455_c1_g1	0.00	0.00	0.00	0.00	15.49	0.00	0.00	0.00	0.00	0.00
TRINITY_DN320455_c2_g1	0.00	0.00	0.00	0.00	0.00	0.00	0.00	0.00	28.21	0.00
TRINITY_DN320455_c5_g1	0.00	0.00	0.00	0.00	0.00	0.00	0.00	0.00	0.00	0.00
TRINITY_DN320455_c6_g1	0.00	0.00	0.00	0.00	13.40	0.00	0.00	0.00	12.44	0.00
TRINITY_DN320457_c1_g1	0.00	0.00	0.00	0.00	0.00	0.00	0.00	0.00	8.52	0.00
TRINITY_DN320458_c0_g1	0.00	0.00	0.00	0.00	7.00	0.00	0.00	0.00	13.05	0.00
TRINITY_DN320459_c0_g1	0.00	0.00	0.00	0.00	4.51	0.00	0.00	0.00	0.00	0.00
TRINITY_DN320459_c0_g2	0.00	14.45	0.00	0.00	0.00	0.00	0.00	0.00	8.21	0.00
TRINITY_DN320459_c0_g4	0.00	0.00	0.00	0.00	0.00	0.00	0.00	0.00	0.00	0.00
TRINITY_DN320459_c0_g5	0.00	0.00	0.00	0.00	0.00	0.00	0.00	0.00	0.00	0.00
TRINITY_DN320459_c2_g1	0.00	0.00	0.00	7.06	0.00	0.00	0.00	0.00	0.00	0.00
TRINITY_DN320459_c4_g1	0.00	0.00	0.00	0.00	0.00	0.00	0.00	0.00	0.00	0.00
TRINITY_DN32045_c0_g2	0.00	10.26	49.21	0.00	12.61	0.00	0.00	0.00	0.00	0.00
TRINITY_DN32045_c1_g1	0.00	0.00	0.00	36.89	46.49	0.00	0.00	0.00	50.41	0.00
TRINITY_DN320460_c0_g1	0.00	4.82	0.00	0.00	11.71	0.00	0.00	0.00	10.95	0.00
TRINITY_DN320463_c0_g1	0.00	5.06	0.00	8.02	0.00	0.00	0.00	0.00	0.00	0.00
TRINITY_DN320463_c1_g1	0.00	0.00	0.00	0.00	0.00	0.00	0.00	0.00	0.00	0.00
TRINITY_DN320464_c0_g1	0.00	0.00	0.00	0.00	0.00	0.00	0.00	0.00	45.86	0.00
TRINITY_DN320464_c2_g1	0.00	0.00	0.00	0.00	0.00	0.00	0.00	0.00	33.11	0.00
TRINITY_DN320464_c2_g2	0.00	0.00	5.31	0.00	0.00	0.00	0.00	4.68	0.00	0.00
TRINITY_DN320465_c0_g1	0.00	0.00	0.00	0.00	0.00	0.00	0.00	0.00	10.92	0.00
TRINITY_DN320465_c1_g1	0.00	0.00	0.00	0.00	0.00	0.00	0.00	0.00	0.00	0.00
TRINITY_DN320466_c0_g1	0.00	0.00	0.00	0.00	0.00	0.00	0.00	0.00	0.00	0.00
TRINITY_DN320468_c0_g1	0.00	6.46	0.00	4.73	0.00	9.44	0.00	0.00	0.00	0.00
TRINITY_DN320468_c1_g1	0.00	0.00	0.00	24.25	11.51	11.22	0.00	22.94	7.17	11.25
TRINITY_DN320468_c1_g2	0.00	0.00	0.00	0.00	54.48	0.00	0.00	0.00	0.00	0.00
TRINITY_DN320469_c0_g1	0.00	0.00	0.00	14.41	0.00	0.00	0.00	5.42	5.75	0.00
TRINITY_DN32046_c0_g1	0.00	37.11	17.97	0.00	53.41	9.10	0.00	7.94	24.84	0.00
TRINITY_DN32046_c1_g1	0.00	0.00	16.34	13.01	24.48	0.00	0.00	7.13	15.15	0.00
TRINITY_DN320471_c0_g1	0.00	0.00	0.00	0.00	0.00	0.00	0.00	0.00	0.00	0.00
TRINITY_DN320471_c1_g1	0.00	15.88	0.00	0.00	79.35	0.00	17.16	0.00	0.00	0.00
TRINITY_DN320473_c0_g1	0.00	0.00	0.00	0.00	6.26	6.31	0.00	0.00	11.71	0.00
TRINITY_DN320473_c2_g1	0.00	0.00	3.77	0.00	3.80	3.79	0.00	0.00	10.67	0.00
TRINITY_DN320473_c4_g1	0.00	0.00	0.00	0.00	0.00	0.00	0.00	0.00	0.00	0.00
TRINITY_DN320478_c0_g1	0.00	4.03	0.00	0.00	0.00	0.00	4.42	0.00	0.00	0.00
TRINITY_DN320479_c0_g1	0.00	0.00	0.00	0.00	0.00	0.00	0.00	0.00	0.00	0.00
TRINITY_DN320480_c0_g1	0.00	0.00	0.00	0.00	0.00	0.00	0.00	18.33	19.40	0.00
TRINITY_DN320480_c0_g2	0.00	0.00	0.00	0.00	0.00	0.00	0.00	0.00	0.00	0.00
TRINITY_DN320481_c0_g1	1.22	10.56	22.56	8.67	2.89	1.41	0.00	1.31	1.36	0.00
TRINITY_DN320483_c2_g1	0.00	0.00	0.00	0.00	6.74	0.00	0.00	0.00	0.00	0.00
TRINITY_DN320483_c4_g1	0.00	0.00	13.55	0.00	0.00	13.63	4.09	0.00	8.53	0.00
TRINITY_DN320483_c5_g1	0.00	0.00	0.00	0.00	0.00	0.00	0.00	0.00	0.00	0.00
TRINITY_DN320483_c8_g1	0.00	0.00	0.00	0.00	0.00	0.00	0.00	0.00	9.83	0.00
TRINITY_DN320487_c0_g1	0.00	0.00	4.86	0.00	0.00	0.00	0.00	0.00	0.00	0.00
TRINITY_DN320487_c1_g1	0.00	0.00	9.30	0.00	0.00	0.00	0.00	0.00	0.00	0.00
TRINITY_DN320488_c0_g1	0.00	0.00	0.00	0.00	0.00	0.00	0.00	0.00	0.00	0.00
TRINITY_DN320489_c0_g1	0.00	0.00	0.00	0.00	0.00	0.00	0.00	0.00	0.00	0.00
TRINITY_DN32048_c0_g1	0.00	0.00	34.27	0.00	17.66	17.40	0.00	0.00	32.54	0.00
TRINITY_DN32048_c0_g2	0.00	0.00	0.00	0.00	0.00	0.00	0.00	0.00	0.00	0.00
TRINITY_DN32048_c10_g1	6.97	0.00	0.00	12.59	33.47	12.54	0.00	7.38	39.07	11.09
TRINITY_DN32048_c12_g1	0.00	16.34	0.00	0.00	0.00	0.00	0.00	0.00	0.00	0.00
TRINITY_DN32048_c14_g1	0.00	0.00	0.00	1.55	10.31	0.00	0.00	0.00	14.53	0.00
TRINITY_DN32048_c1_g1	0.00	23.74	28.35	0.00	14.54	43.34	0.00	0.00	23.31	0.00
TRINITY_DN32048_c2_g1	0.00	2.99	9.77	9.16	44.21	8.36	8.03	6.99	72.69	2.65
TRINITY_DN32048_c3_g1	0.00	39.01	71.21	21.43	71.19	0.00	0.00	10.45	27.73	0.00
TRINITY_DN32048_c5_g1	0.00	0.00	13.47	0.00	13.80	0.00	0.00	24.35	0.00	0.00
TRINITY_DN32048_c5_g2	0.00	0.00	0.00	0.00	0.00	0.00	0.00	0.00	0.00	0.00
TRINITY_DN32048_c7_g1	0.00	0.00	0.00	0.00	108.96	27.10	0.00	0.00	12.62	0.00
TRINITY_DN32048_c9_g1	0.00	40.49	46.46	11.36	37.27	49.43	18.54	18.92	95.17	20.38
TRINITY_DN320492_c0_g1	0.00	0.00	0.00	0.00	40.66	0.00	0.00	0.00	0.00	0.00
TRINITY_DN320493_c0_g1	0.00	0.00	0.00	0.00	0.00	0.00	0.00	0.00	0.00	0.00
TRINITY_DN320494_c0_g1	0.00	0.00	0.00	0.00	0.00	0.00	0.00	0.00	69.31	0.00
TRINITY_DN320494_c1_g1	0.00	0.00	0.00	0.00	0.00	0.00	0.00	0.00	27.21	0.00
TRINITY_DN320496_c1_g1	0.00	0.00	0.00	0.00	0.00	0.00	0.00	0.00	0.00	0.00
TRINITY_DN320496_c2_g1	0.00	0.00	0.00	0.00	5.39	0.00	0.00	0.00	5.07	0.00
TRINITY_DN320497_c0_g2	0.00	0.00	0.00	10.88	31.59	0.00	4.06	0.00	21.09	0.00
TRINITY_DN320499_c0_g1	0.00	0.00	19.57	0.00	0.00	0.00	0.00	0.00	0.00	0.00
TRINITY_DN32049_c0_g1	0.00	0.00	0.00	0.00	0.00	0.00	0.00	0.00	0.00	0.00
TRINITY_DN3204_c0_g1	4.45	7.65	62.22	47.28	131.19	45.27	14.09	11.46	77.66	2.83
TRINITY_DN3204_c0_g2	3.62	62.31	123.04	101.44	209.00	90.94	40.87	47.25	354.79	10.08
TRINITY_DN3204_c10_g1	0.00	0.00	0.00	0.00	0.00	0.00	0.00	0.00	32.54	0.00
TRINITY_DN3204_c11_g1	0.00	0.00	0.00	0.00	0.00	0.00	0.00	0.00	0.00	0.00
TRINITY_DN3204_c14_g1	0.00	0.00	0.00	0.00	0.00	0.00	0.00	0.00	0.00	0.00
TRINITY_DN3204_c1_g1	0.00	13.66	13.93	1.62	33.88	3.35	3.90	16.87	48.05	0.00
TRINITY_DN3204_c20_g1	0.00	33.07	88.05	4.96	68.56	32.19	3.77	0.00	56.55	0.00
TRINITY_DN3204_c21_g1	0.00	0.00	0.00	0.00	0.00	0.00	0.00	0.00	4.94	0.00
TRINITY_DN3204_c22_g1	0.00	12.20	0.00	0.00	30.01	0.00	0.00	0.00	0.00	0.00
TRINITY_DN3204_c2_g1	23.57	206.36	266.06	254.05	494.93	193.50	135.71	154.47	1212.60	52.21
TRINITY_DN3204_c2_g2	103.78	1221.68	1708.46	1940.37	3890.82	1129.04	808.39	1076.87	7795.57	289.13
TRINITY_DN3204_c3_g1	220.31	3491.01	3422.86	6203.58	9690.34	2482.26	2782.58	3345.07	29474.36	1340.22
TRINITY_DN3204_c3_g2	0.00	0.00	0.00	0.00	0.00	0.00	0.00	0.00	0.00	0.00
TRINITY_DN3204_c4_g1	0.00	18.07	45.07	20.70	44.51	30.97	4.97	12.45	56.82	19.52
TRINITY_DN3204_c4_g2	0.00	0.00	8.29	5.19	150.73	5.65	62.52	9.32	34.79	0.00
TRINITY_DN3204_c5_g1	16.44	265.57	358.47	345.07	803.50	259.11	172.51	184.34	1325.14	58.69
TRINITY_DN3204_c7_g1	0.00	3.91	14.23	8.61	42.87	4.77	0.00	12.57	88.93	4.22
TRINITY_DN320500_c0_g1	0.00	0.00	0.00	0.00	0.00	0.00	0.00	0.00	0.00	0.00
TRINITY_DN320501_c0_g1	0.00	0.00	0.00	0.00	0.00	0.00	0.00	0.00	0.00	0.00
TRINITY_DN320502_c0_g1	0.00	0.00	0.00	0.00	2.43	0.00	0.00	0.00	0.00	0.00
TRINITY_DN320504_c0_g1	0.00	0.00	0.00	14.32	0.00	0.00	0.00	0.00	0.00	0.00
TRINITY_DN320504_c0_g2	0.00	0.00	0.00	0.00	0.00	0.00	0.00	0.00	0.00	0.00
TRINITY_DN320505_c0_g1	0.00	0.00	10.07	10.60	40.02	3.68	3.33	6.02	26.64	3.00
TRINITY_DN320505_c1_g1	0.00	0.00	0.00	11.57	0.00	0.00	0.00	0.00	0.00	0.00
TRINITY_DN320505_c3_g1	0.00	0.00	0.00	0.00	6.46	0.00	0.00	0.00	6.03	0.00
TRINITY_DN320506_c1_g1	0.00	0.00	0.00	0.00	0.00	0.00	0.00	0.00	0.00	0.00
TRINITY_DN320506_c2_g1	0.00	0.00	0.00	0.00	0.00	0.00	0.00	0.00	0.00	0.00
TRINITY_DN32050_c0_g1	2.27	27.27	33.79	37.17	49.67	13.76	1.49	3.43	77.97	2.98
TRINITY_DN32050_c0_g5	0.00	0.00	0.00	0.00	0.00	0.00	4.55	0.00	9.45	0.00
TRINITY_DN32050_c11_g1	0.00	0.00	0.00	0.00	0.00	0.00	0.00	0.00	0.00	0.00
TRINITY_DN32050_c1_g1	0.00	0.00	0.00	0.00	0.00	11.55	0.00	0.00	0.00	0.00
TRINITY_DN32050_c2_g1	0.00	4.32	0.00	0.00	0.00	0.00	0.00	0.00	0.00	0.00
TRINITY_DN32050_c4_g1	1.85	29.04	0.00	61.32	48.18	0.00	6.69	21.94	114.92	13.86
TRINITY_DN32050_c6_g1	0.00	0.00	0.00	4.81	16.23	0.00	0.00	0.00	0.00	0.00
TRINITY_DN32050_c6_g2	0.00	0.00	25.44	2.21	7.33	0.00	0.00	6.49	37.77	0.00
TRINITY_DN32050_c8_g1	0.00	0.00	0.00	0.00	5.32	0.00	0.00	0.00	0.00	0.00
TRINITY_DN32050_c9_g1	0.00	0.00	0.00	0.00	0.00	0.00	0.00	0.00	0.00	0.00
TRINITY_DN320511_c1_g1	0.00	0.00	0.00	0.00	0.00	0.00	0.00	0.00	35.00	0.00
TRINITY_DN320512_c0_g1	0.00	0.00	3.97	0.00	0.00	11.96	7.19	0.00	11.21	0.00
TRINITY_DN320513_c0_g1	0.00	0.00	4.45	2.69	0.00	4.47	0.00	11.82	12.53	3.95
TRINITY_DN320514_c0_g1	0.00	0.00	3.24	3.96	6.56	0.00	0.00	0.00	0.00	0.00
TRINITY_DN320514_c0_g3	0.00	0.00	8.34	0.00	4.20	0.00	0.00	0.00	0.00	0.00
TRINITY_DN320516_c0_g1	0.00	0.00	57.18	0.00	0.00	0.00	0.00	0.00	17.97	0.00
TRINITY_DN320518_c0_g1	0.00	0.00	0.00	0.00	0.00	0.00	0.00	0.00	0.00	0.00
TRINITY_DN32051_c0_g1	0.00	0.00	0.00	0.00	0.00	0.00	0.00	0.00	0.00	0.00
TRINITY_DN32051_c2_g1	0.00	0.00	35.18	0.00	54.25	0.00	0.00	0.00	16.70	0.00
TRINITY_DN320520_c0_g1	0.00	0.00	0.00	0.00	9.22	0.00	0.00	0.00	8.58	0.00
TRINITY_DN320521_c0_g1	0.00	0.00	5.39	0.00	5.46	0.00	0.00	2.44	2.57	0.00
TRINITY_DN320521_c1_g1	0.00	0.00	16.12	0.00	0.00	0.00	0.00	0.00	0.00	0.00
TRINITY_DN320522_c0_g1	0.00	0.00	2.68	0.00	4.13	0.00	0.00	1.25	3.89	0.00
TRINITY_DN320523_c0_g1	0.00	0.00	0.00	0.00	0.00	0.00	0.00	0.00	0.00	0.00
TRINITY_DN320523_c1_g1	0.00	0.00	0.00	0.00	0.00	0.00	0.00	0.00	32.82	0.00
TRINITY_DN320524_c0_g1	0.00	0.00	0.00	0.00	0.00	0.00	0.00	0.00	0.00	0.00
TRINITY_DN320525_c0_g1	0.00	0.00	0.00	0.00	7.87	0.00	0.00	0.00	7.31	0.00
TRINITY_DN320526_c0_g1	0.00	0.00	0.00	0.00	1.00	0.00	0.00	0.00	0.00	0.00
TRINITY_DN320529_c0_g1	0.00	3.44	9.46	5.05	12.59	4.19	7.55	18.51	23.52	0.00
TRINITY_DN32052_c0_g1	0.00	0.00	0.00	0.00	0.00	10.23	9.03	9.01	9.14	0.00
TRINITY_DN32052_c0_g2	0.00	7.30	0.00	15.83	17.82	17.90	7.90	0.00	0.00	0.00
TRINITY_DN32052_c0_g3	0.00	0.00	0.00	0.00	0.00	0.00	0.00	0.00	0.00	0.00
TRINITY_DN32052_c3_g1	0.00	13.98	0.00	0.00	0.00	0.00	0.00	0.00	31.97	0.00
TRINITY_DN320530_c0_g1	0.00	0.00	4.18	0.00	0.00	0.00	0.00	0.00	7.86	0.00
TRINITY_DN320530_c1_g1	0.00	0.00	0.00	0.00	17.56	8.81	0.00	0.00	0.00	0.00
TRINITY_DN320530_c2_g1	0.00	0.00	0.00	0.00	0.00	0.00	0.00	0.00	0.00	0.00
TRINITY_DN320531_c0_g2	0.00	0.00	0.00	0.00	3.29	0.00	0.00	0.00	3.09	0.00
TRINITY_DN320531_c0_g3	0.00	0.00	16.53	0.00	0.00	0.00	0.00	0.00	0.00	0.00
TRINITY_DN320531_c0_g4	0.00	0.00	0.00	0.00	0.00	0.00	1.74	1.74	1.82	0.00
TRINITY_DN320532_c0_g1	0.00	0.00	0.00	0.00	0.00	0.00	0.00	0.00	6.24	0.00
TRINITY_DN320533_c0_g1	0.00	12.36	0.00	6.05	15.06	0.00	0.00	0.00	18.77	0.00
TRINITY_DN320536_c1_g1	0.00	0.00	0.00	0.00	0.00	0.00	0.00	0.00	0.00	0.00
TRINITY_DN320537_c0_g1	0.00	0.00	13.77	0.00	0.00	0.00	0.00	0.00	13.12	0.00
TRINITY_DN320538_c0_g1	0.00	0.00	0.00	10.00	0.00	0.00	0.00	0.00	9.32	0.00
TRINITY_DN32053_c0_g1	0.00	0.00	0.00	0.00	15.62	0.00	0.00	0.00	0.00	0.00
TRINITY_DN32053_c0_g2	0.00	0.00	8.85	0.58	3.91	0.95	0.00	0.89	0.92	0.88
TRINITY_DN32053_c1_g1	0.00	0.00	4.55	2.41	11.44	0.00	0.00	3.53	14.92	0.00
TRINITY_DN320540_c0_g1	0.00	0.00	0.00	2.45	0.00	0.00	0.00	0.00	7.58	0.00
TRINITY_DN320541_c0_g1	16.37	0.00	9.58	0.00	0.00	0.00	0.00	0.00	18.06	0.00
TRINITY_DN320541_c0_g2	0.00	0.00	0.00	0.00	0.00	0.00	0.00	0.00	11.59	0.00
TRINITY_DN320542_c0_g1	0.00	12.03	0.00	6.62	0.00	0.00	0.00	0.00	0.00	0.00
TRINITY_DN320543_c0_g1	0.00	0.00	5.72	0.00	0.00	0.00	0.00	0.00	3.06	0.00
TRINITY_DN320545_c0_g1	0.00	0.00	0.00	0.00	0.00	0.00	0.00	0.00	0.00	0.00
TRINITY_DN320547_c0_g1	0.00	0.00	0.00	0.00	0.00	0.00	0.00	0.00	14.48	0.00
TRINITY_DN320547_c0_g2	12.63	0.00	0.00	8.61	14.65	14.56	0.00	0.00	0.00	0.00
TRINITY_DN320547_c1_g1	0.00	0.00	18.37	0.00	0.00	0.00	0.00	0.00	0.00	0.00
TRINITY_DN320547_c1_g2	0.00	0.00	0.00	0.00	0.00	0.00	0.00	0.00	0.00	0.00
TRINITY_DN320547_c1_g3	0.00	0.00	0.00	4.23	0.00	0.00	0.00	0.00	0.00	0.00
TRINITY_DN320547_c2_g1	0.00	0.00	0.00	0.00	0.00	0.00	0.00	0.00	0.00	0.00
TRINITY_DN320547_c4_g1	0.00	0.00	0.00	0.00	0.00	0.00	0.00	0.00	0.00	0.00
TRINITY_DN320547_c6_g1	0.00	0.00	0.00	0.00	3.66	0.00	0.00	0.00	0.00	0.00
TRINITY_DN320547_c7_g1	0.00	0.00	0.00	0.00	0.00	0.00	0.00	0.00	0.00	0.00
TRINITY_DN320547_c8_g1	0.00	0.00	0.00	0.00	0.00	0.00	0.00	0.00	28.26	0.00
TRINITY_DN320548_c0_g1	0.00	0.00	0.00	8.26	0.00	0.00	4.12	0.00	28.41	0.00
TRINITY_DN320549_c0_g1	0.00	0.00	0.00	0.00	0.00	0.00	0.00	0.00	0.00	0.00
TRINITY_DN320549_c1_g1	0.00	0.00	0.00	0.00	0.00	0.00	0.00	0.00	0.00	0.00
TRINITY_DN32054_c0_g1	4.88	19.19	82.03	44.35	264.73	58.79	47.17	25.69	158.56	10.37
TRINITY_DN32054_c2_g1	0.00	0.00	0.00	0.00	31.31	0.00	6.95	0.00	7.28	0.00
TRINITY_DN32054_c5_g1	0.00	0.00	0.00	0.00	0.00	0.00	0.00	12.27	12.92	0.00
TRINITY_DN32054_c7_g1	0.00	0.00	0.00	11.57	0.00	0.00	0.00	0.00	0.00	0.00
TRINITY_DN320551_c0_g1	0.00	0.00	0.00	0.00	0.00	12.15	0.00	0.00	0.00	0.00
TRINITY_DN320551_c0_g2	0.00	0.00	0.00	4.98	0.00	0.00	0.00	0.00	7.79	0.00
TRINITY_DN320552_c0_g1	0.00	0.00	0.00	0.00	0.00	0.00	0.00	0.00	0.00	0.00
TRINITY_DN320554_c0_g1	0.00	0.00	0.00	0.00	0.00	0.00	0.00	0.00	0.00	0.00
TRINITY_DN320554_c3_g1	0.00	0.00	36.74	0.00	0.00	0.00	0.00	0.00	0.00	0.00
TRINITY_DN320555_c0_g1	0.00	0.00	0.00	1.37	2.27	0.00	0.00	0.00	2.13	0.00
TRINITY_DN320556_c0_g1	0.00	0.00	0.00	0.00	0.00	0.00	0.00	0.00	0.00	0.00
TRINITY_DN320556_c0_g2	0.00	0.00	0.00	0.00	0.00	0.00	0.00	12.25	0.00	0.00
TRINITY_DN320557_c0_g1	0.00	0.00	0.00	0.00	0.00	0.00	0.00	0.00	0.00	0.00
TRINITY_DN320557_c1_g1	0.00	0.00	0.00	0.00	0.00	0.00	0.00	0.00	0.00	0.00
TRINITY_DN320558_c0_g1	0.00	0.00	0.00	0.00	0.00	35.80	0.00	0.00	0.00	0.00
TRINITY_DN32055_c0_g1	0.00	0.00	0.00	4.10	6.84	0.00	6.11	0.00	12.75	0.00
TRINITY_DN32055_c0_g2	0.00	0.00	0.00	11.45	0.00	0.00	0.00	8.51	27.09	0.00
TRINITY_DN32055_c0_g4	0.00	0.00	0.00	18.66	6.21	0.00	0.00	0.00	40.63	0.00
TRINITY_DN32055_c1_g1	0.00	0.00	6.54	0.00	9.95	6.66	5.96	0.00	0.00	0.00
TRINITY_DN32055_c1_g2	0.00	0.00	0.00	0.00	0.00	0.00	0.00	0.00	0.00	0.00
TRINITY_DN32055_c2_g1	0.00	0.00	0.00	0.00	0.00	0.00	0.00	0.00	0.00	0.00
TRINITY_DN32055_c2_g2	0.00	0.00	0.00	0.00	0.00	0.00	0.00	0.00	0.00	0.00
TRINITY_DN32055_c3_g1	0.00	0.00	0.00	10.37	0.00	0.00	0.00	0.00	0.00	0.00
TRINITY_DN32055_c6_g1	0.00	0.00	0.00	0.00	0.00	0.00	17.61	0.00	0.00	0.00
TRINITY_DN320560_c0_g1	0.00	0.00	0.00	0.00	0.00	0.00	0.00	0.00	0.00	0.00
TRINITY_DN320561_c0_g1	0.00	0.00	4.84	2.93	14.59	9.75	0.00	0.00	0.00	0.00
TRINITY_DN320562_c0_g1	0.00	0.00	0.00	0.00	0.00	0.00	0.00	0.00	0.00	0.00
TRINITY_DN320564_c0_g1	0.00	0.00	0.00	0.00	0.00	9.54	0.00	0.00	17.76	0.00
TRINITY_DN320565_c0_g1	0.00	0.00	0.00	0.00	0.00	0.00	0.00	0.00	0.00	0.00
TRINITY_DN320566_c0_g1	0.00	6.13	14.90	0.00	0.00	0.00	0.00	0.00	0.00	0.00
TRINITY_DN320567_c1_g1	0.00	0.00	0.00	0.00	0.00	0.00	0.00	0.00	18.66	0.00
TRINITY_DN320567_c2_g1	0.00	0.00	0.00	0.00	0.00	0.00	0.00	0.00	0.00	0.00
TRINITY_DN320568_c0_g1	0.00	0.00	0.00	0.00	0.00	0.00	0.00	0.00	0.00	0.00
TRINITY_DN320568_c1_g1	0.00	0.00	0.00	0.00	0.00	13.23	0.00	0.00	0.00	11.59
TRINITY_DN320569_c0_g1	0.00	3.49	0.00	2.57	4.26	12.78	0.00	0.00	15.93	0.00
TRINITY_DN320569_c0_g2	0.00	6.71	2.70	15.32	5.47	0.00	0.00	0.00	9.87	0.00
TRINITY_DN320569_c11_g1	0.00	0.00	0.00	0.00	0.00	0.00	0.00	0.00	14.71	0.00
TRINITY_DN320569_c12_g1	0.00	0.00	0.00	0.00	0.00	0.00	0.00	0.00	0.00	0.00
TRINITY_DN320569_c13_g1	0.00	5.85	7.11	8.53	0.00	0.00	0.00	0.00	0.00	0.00
TRINITY_DN320569_c1_g1	0.00	0.00	0.00	14.58	18.24	0.00	0.00	0.00	0.00	0.00
TRINITY_DN320569_c1_g2	0.00	0.00	0.00	7.52	0.00	0.00	0.00	0.00	0.00	0.00
TRINITY_DN320569_c1_g3	0.00	0.00	0.00	0.00	0.00	0.00	0.00	0.00	0.00	0.00
TRINITY_DN320569_c2_g1	0.00	0.00	0.00	0.00	0.00	0.00	0.00	0.00	0.00	0.00
TRINITY_DN320569_c3_g1	0.00	12.42	0.00	8.50	37.90	11.34	3.41	0.00	25.41	0.00
TRINITY_DN320569_c4_g1	0.00	0.00	3.96	0.00	4.04	3.97	0.00	3.63	3.80	1.80
TRINITY_DN320569_c5_g1	0.00	0.00	0.00	7.26	12.33	0.00	0.00	0.00	0.00	0.00
TRINITY_DN320569_c7_g1	0.00	8.21	0.00	12.05	5.00	0.00	4.50	0.00	9.35	0.00
TRINITY_DN320569_c8_g1	0.00	0.00	0.00	0.00	0.00	0.00	0.00	0.00	19.53	0.00
TRINITY_DN32056_c0_g1	0.00	0.00	18.65	19.21	41.90	24.24	0.00	16.45	14.47	16.03
TRINITY_DN32056_c0_g2	0.00	0.00	0.00	0.00	0.00	0.00	0.00	0.00	0.00	0.00
TRINITY_DN32056_c0_g3	0.00	14.73	0.00	0.00	0.00	0.00	0.00	0.00	0.00	0.00
TRINITY_DN32056_c2_g1	0.00	0.00	3.28	2.00	13.62	0.00	0.00	0.00	3.11	0.00
TRINITY_DN32056_c5_g1	0.00	2.95	0.00	2.17	7.19	0.00	0.00	0.00	0.00	0.00
TRINITY_DN32056_c6_g1	0.00	0.00	0.00	0.00	0.00	0.00	0.00	0.00	0.00	0.00
TRINITY_DN32056_c7_g1	0.00	0.00	0.00	0.00	10.90	0.00	19.24	0.00	0.00	0.00
TRINITY_DN320570_c0_g1	0.00	27.50	14.83	11.98	152.58	22.33	3.36	29.40	79.17	0.00
TRINITY_DN320571_c0_g1	0.00	0.00	0.00	0.00	0.00	0.00	0.00	0.00	26.62	0.00
TRINITY_DN320572_c0_g1	0.00	0.00	16.84	0.00	0.00	0.00	0.00	0.00	0.00	0.00
TRINITY_DN320572_c1_g1	0.00	0.00	7.84	4.68	0.00	0.00	0.00	0.00	0.00	0.00
TRINITY_DN320573_c0_g1	0.00	0.00	0.00	13.27	0.00	7.47	0.00	0.00	13.80	0.00
TRINITY_DN320573_c1_g1	0.00	0.00	0.00	6.79	0.00	0.00	0.00	0.00	0.00	0.00
TRINITY_DN320573_c2_g1	0.00	1.84	6.64	4.07	6.76	0.00	2.03	2.02	6.36	0.00
TRINITY_DN320574_c0_g1	0.00	0.00	13.91	0.00	0.00	0.00	0.00	0.00	0.00	0.00
TRINITY_DN320575_c0_g2	0.00	0.00	0.00	0.00	0.00	0.00	0.00	0.00	0.00	0.00
TRINITY_DN320575_c1_g1	0.00	0.00	13.37	16.14	0.00	0.00	0.00	0.00	0.00	0.00
TRINITY_DN320575_c2_g1	0.00	0.00	0.00	0.00	0.00	0.00	0.00	0.00	0.00	0.00
TRINITY_DN320576_c0_g1	0.00	0.00	0.00	0.00	0.00	0.00	0.00	0.00	0.00	0.00
TRINITY_DN320577_c0_g1	0.00	0.00	0.00	0.00	6.81	0.00	0.00	0.00	0.00	0.00
TRINITY_DN320577_c1_g1	0.00	23.17	0.00	0.00	0.00	0.00	0.00	0.00	0.00	0.00
TRINITY_DN320577_c2_g1	0.00	0.00	0.00	0.00	0.00	0.00	0.00	0.00	0.00	0.00
TRINITY_DN320577_c4_g1	0.00	0.00	48.28	0.00	24.66	12.28	0.00	0.00	45.72	10.74
TRINITY_DN320578_c0_g1	0.00	0.00	0.00	0.00	1.45	0.00	0.00	0.00	0.00	0.00
TRINITY_DN32057_c0_g1	0.00	0.00	0.00	2.18	0.00	0.00	0.00	0.00	6.76	0.00
TRINITY_DN32057_c0_g2	0.00	0.00	0.00	0.00	0.00	0.00	0.00	13.47	0.00	13.23
TRINITY_DN32057_c1_g1	0.00	0.00	0.00	0.00	0.00	0.00	0.00	0.00	0.00	0.00
TRINITY_DN32057_c3_g1	0.00	0.00	0.00	20.59	166.43	0.00	0.00	15.56	97.63	15.22
TRINITY_DN32057_c3_g2	1.07	7.18	23.40	12.13	63.25	13.54	1.13	3.44	26.41	1.13
TRINITY_DN32057_c3_g3	0.00	0.00	0.00	0.00	0.00	0.00	0.00	0.00	0.00	0.00
TRINITY_DN32057_c5_g1	0.00	0.00	0.00	2.20	0.00	0.00	0.00	0.00	22.66	0.00
TRINITY_DN320580_c0_g1	0.00	0.00	61.94	0.00	0.00	0.00	0.00	0.00	5.81	0.00
TRINITY_DN320582_c0_g1	0.00	0.00	0.00	6.73	0.00	0.00	0.00	0.00	3.48	0.00
TRINITY_DN320584_c0_g1	0.00	0.00	0.00	0.00	10.69	0.00	8.43	0.00	17.76	0.00
TRINITY_DN320585_c1_g1	0.00	0.00	0.00	0.00	22.02	0.00	0.00	0.00	6.84	0.00
TRINITY_DN320586_c0_g1	0.00	12.60	0.00	0.00	0.00	0.00	0.00	0.00	0.00	0.00
TRINITY_DN320587_c1_g1	0.00	0.00	0.00	0.00	0.00	0.00	0.00	14.99	15.68	0.00
TRINITY_DN320587_c2_g1	0.00	0.00	0.00	0.00	0.00	0.00	0.00	0.00	0.00	0.00
TRINITY_DN320587_c5_g1	0.00	0.00	0.00	2.11	0.00	0.00	0.00	0.00	13.12	0.00
TRINITY_DN320587_c6_g1	0.00	0.00	0.00	0.00	0.00	0.00	0.00	0.00	5.50	0.00
TRINITY_DN320589_c0_g1	0.00	6.61	0.00	0.00	0.00	0.00	0.00	0.00	5.07	0.00
TRINITY_DN320589_c1_g1	0.00	0.00	19.23	0.00	4.83	0.00	4.34	0.00	0.00	0.00
TRINITY_DN32058_c0_g1	0.00	0.00	3.17	0.97	2.25	0.00	0.00	0.00	4.21	0.00
TRINITY_DN32058_c0_g2	0.00	0.00	0.00	0.69	0.00	0.00	0.00	0.00	1.36	0.00
TRINITY_DN32058_c1_g1	0.00	0.00	0.00	0.00	0.00	0.00	0.00	0.00	0.00	0.00
TRINITY_DN320590_c0_g1	0.00	0.00	0.00	0.00	0.00	0.00	0.00	0.00	0.00	0.00
TRINITY_DN320591_c0_g1	0.00	0.00	0.00	0.00	5.40	0.00	0.00	0.00	5.05	4.79
TRINITY_DN320592_c0_g1	0.00	0.00	0.00	0.00	0.00	0.00	3.77	0.00	0.00	0.00
TRINITY_DN320592_c1_g1	0.00	0.00	0.00	0.00	0.00	0.00	0.00	0.00	0.00	0.00
TRINITY_DN320593_c0_g1	0.00	4.82	17.06	0.00	0.00	0.00	0.00	0.00	21.91	0.00
TRINITY_DN320594_c0_g1	0.00	0.00	10.90	6.58	5.47	10.99	0.00	0.00	5.11	0.00
TRINITY_DN320595_c0_g1	0.00	0.00	25.57	0.00	0.00	0.00	0.00	0.00	0.00	0.00
TRINITY_DN320597_c1_g1	0.00	0.00	15.89	0.00	0.00	8.01	0.00	0.00	0.00	0.00
TRINITY_DN320598_c0_g1	0.00	0.00	15.60	0.00	0.00	0.00	0.00	0.00	0.00	0.00
TRINITY_DN320598_c0_g2	0.00	0.00	0.00	0.00	0.00	6.31	0.00	0.00	15.29	0.00
TRINITY_DN320598_c0_g4	0.00	0.00	0.00	0.00	0.00	0.00	0.00	0.00	0.00	0.00
TRINITY_DN320599_c0_g1	0.00	7.26	0.00	0.00	8.87	0.00	0.00	0.00	0.00	0.00
TRINITY_DN32059_c0_g1	2.84	67.55	110.93	79.58	222.45	80.64	30.38	41.99	373.10	18.65
TRINITY_DN32059_c0_g3	0.00	5.47	3.73	21.72	38.66	5.16	9.28	8.00	40.98	0.00
TRINITY_DN32059_c0_g4	0.89	5.70	17.49	2.02	8.38	4.33	0.00	0.00	23.96	1.57
TRINITY_DN32059_c5_g1	0.00	0.00	0.00	8.96	0.00	15.12	0.00	0.00	0.00	0.00
TRINITY_DN3205_c0_g1	5.55	120.25	300.81	174.61	367.62	94.01	83.11	79.35	377.60	34.46
TRINITY_DN3205_c0_g3	1.16	0.00	0.00	2.10	3.59	0.00	0.00	0.00	4.93	0.00
TRINITY_DN3205_c1_g1	0.00	7.72	0.00	0.00	0.00	0.00	0.00	0.00	0.00	0.00
TRINITY_DN3205_c6_g1	0.00	0.00	0.00	0.00	0.00	0.00	0.00	9.27	0.00	0.00
TRINITY_DN320601_c0_g1	0.00	0.00	0.00	0.00	0.00	0.00	0.00	0.00	0.00	0.00
TRINITY_DN320602_c0_g1	0.00	0.00	0.00	0.00	0.00	0.00	0.00	0.00	0.00	0.00
TRINITY_DN320603_c0_g1	0.00	0.00	58.20	0.00	0.00	0.00	0.00	0.00	0.00	0.00
TRINITY_DN320604_c2_g1	0.00	0.00	0.00	0.00	0.00	0.00	0.00	0.00	0.00	0.00
TRINITY_DN320604_c4_g1	0.00	0.00	0.00	0.00	0.00	0.00	0.00	0.00	16.70	0.00
TRINITY_DN320604_c5_g1	0.00	0.00	0.00	0.00	0.00	0.00	0.00	0.00	0.00	0.00
TRINITY_DN320605_c0_g1	0.00	8.63	8.27	20.75	15.85	13.04	0.00	2.36	37.34	0.00
TRINITY_DN320606_c0_g1	0.00	0.00	15.21	0.00	15.27	0.00	0.00	0.00	0.00	0.00
TRINITY_DN320608_c0_g1	0.00	3.49	0.00	0.00	8.52	0.00	0.00	0.00	0.00	0.00
TRINITY_DN320609_c0_g1	0.00	0.00	0.00	0.00	0.00	0.00	0.00	0.00	0.00	0.00
TRINITY_DN32060_c0_g1	0.00	0.00	0.00	15.76	0.00	0.00	0.00	0.00	16.51	0.00
TRINITY_DN32060_c0_g2	0.00	0.00	0.00	8.91	4.93	0.00	0.00	4.34	0.00	0.00
TRINITY_DN32060_c0_g3	0.00	0.00	0.00	6.71	11.27	0.00	0.00	2.23	4.68	0.00
TRINITY_DN32060_c1_g1	0.00	0.00	0.00	6.38	10.82	0.00	0.00	0.00	0.00	0.00
TRINITY_DN320610_c0_g1	0.00	0.00	0.00	0.00	15.40	0.00	0.00	0.00	4.79	9.09
TRINITY_DN320610_c1_g1	0.00	0.00	6.56	0.00	19.72	0.00	0.00	0.00	6.14	0.00
TRINITY_DN320612_c0_g1	0.00	0.00	0.00	5.83	0.00	19.77	0.00	0.00	9.20	0.00
TRINITY_DN320612_c0_g2	0.00	0.00	0.00	0.00	0.00	0.00	0.00	0.00	0.00	0.00
TRINITY_DN320613_c0_g1	0.00	0.00	0.00	0.00	0.00	0.00	0.00	0.00	3.90	0.00
TRINITY_DN320614_c0_g1	0.00	0.00	0.00	0.00	8.85	0.00	0.00	0.00	0.00	0.00
TRINITY_DN320614_c0_g2	0.00	0.00	0.00	8.29	0.00	28.00	0.00	12.45	0.00	0.00
TRINITY_DN320614_c0_g3	0.00	0.00	0.00	0.00	55.17	0.00	0.00	0.00	17.01	0.00
TRINITY_DN320616_c0_g1	0.00	0.00	0.00	0.00	0.00	0.00	0.00	0.00	0.00	0.00
TRINITY_DN320616_c1_g1	0.00	0.00	0.00	0.00	10.18	0.00	0.00	0.00	0.00	0.00
TRINITY_DN320616_c2_g1	0.00	0.00	0.00	0.00	0.00	0.00	0.00	0.00	6.87	0.00
TRINITY_DN320617_c0_g1	0.00	2.60	0.00	5.75	3.18	3.15	0.00	0.00	2.98	0.00
TRINITY_DN320619_c0_g1	0.00	0.00	0.00	0.00	0.00	0.00	0.00	0.00	0.00	0.00
TRINITY_DN320619_c0_g2	0.00	17.53	0.00	0.00	0.00	0.00	0.00	0.00	7.99	0.00
TRINITY_DN320619_c0_g3	0.00	3.87	0.00	5.68	9.43	0.00	0.00	0.00	0.00	0.00
TRINITY_DN320619_c0_g4	0.00	0.00	0.00	0.00	0.00	0.00	0.00	0.00	18.16	0.00
TRINITY_DN320619_c1_g1	0.00	0.00	0.00	6.67	0.00	0.00	0.00	0.00	0.00	0.00
TRINITY_DN320619_c2_g1	0.00	0.00	0.00	0.00	26.64	0.00	0.00	0.00	0.00	0.00
TRINITY_DN320619_c3_g1	0.00	0.00	0.00	0.00	4.09	5.99	1.83	0.00	5.74	0.00
TRINITY_DN320619_c4_g1	0.00	0.00	7.87	0.00	0.00	0.00	0.00	0.00	0.00	0.00
TRINITY_DN320619_c7_g1	0.00	0.00	0.00	0.00	0.00	0.00	0.00	0.00	0.00	0.00
TRINITY_DN32061_c0_g1	0.00	1.48	0.89	1.64	3.66	0.00	1.64	0.00	0.00	0.00
TRINITY_DN32061_c0_g2	0.00	0.00	0.00	3.05	0.00	0.00	0.00	0.00	3.30	0.00
TRINITY_DN32061_c0_g3	0.00	3.16	1.90	0.00	7.76	0.00	0.00	0.00	13.92	0.00
TRINITY_DN32061_c10_g1	0.00	0.00	0.00	0.00	0.00	0.00	0.00	0.00	0.00	0.00
TRINITY_DN32061_c1_g1	0.00	0.00	0.00	0.00	0.00	13.13	0.00	0.00	24.56	0.00
TRINITY_DN32061_c1_g2	0.00	0.00	0.00	3.53	0.00	0.00	0.00	0.00	0.00	0.00
TRINITY_DN32061_c2_g1	0.00	0.00	0.00	0.00	0.00	0.00	0.00	0.00	11.27	0.00
TRINITY_DN32061_c3_g1	0.00	6.62	2.98	3.06	2.05	4.96	0.00	0.93	0.97	0.00
TRINITY_DN32061_c3_g2	0.00	0.00	0.00	0.00	0.00	0.00	0.00	0.00	0.00	0.00
TRINITY_DN32061_c4_g1	0.00	0.00	0.00	0.00	13.72	0.00	0.00	0.00	0.00	0.00
TRINITY_DN32061_c7_g1	0.00	0.00	0.00	0.00	11.10	0.00	0.00	0.00	0.00	0.00
TRINITY_DN32061_c8_g1	0.00	0.00	16.11	0.00	0.00	0.00	4.84	0.00	0.00	0.00
TRINITY_DN320620_c0_g1	0.00	0.00	5.49	0.00	16.53	0.00	0.00	0.00	0.00	0.00
TRINITY_DN320621_c0_g1	0.00	0.00	0.00	0.00	18.23	0.00	0.00	0.00	0.00	0.00
TRINITY_DN320621_c1_g1	0.00	0.00	0.00	0.00	0.00	0.00	0.00	0.00	0.00	0.00
TRINITY_DN320622_c0_g1	0.00	0.00	0.00	0.00	0.00	0.00	0.00	0.00	0.00	0.00
TRINITY_DN320622_c1_g1	0.00	0.00	0.00	0.00	0.00	0.00	0.00	0.00	0.00	0.00
TRINITY_DN320622_c2_g1	0.00	0.00	0.00	0.00	0.00	14.00	0.00	0.00	0.00	0.00
TRINITY_DN320624_c0_g1	0.00	0.00	0.00	12.46	0.00	0.00	0.00	0.00	0.00	0.00
TRINITY_DN320624_c1_g1	0.00	0.00	0.00	0.00	0.00	0.00	0.00	0.00	0.00	0.00
TRINITY_DN320624_c1_g2	0.00	0.00	0.00	5.79	0.00	0.00	0.00	0.00	0.00	0.00
TRINITY_DN320624_c1_g3	0.00	0.00	0.00	0.00	0.00	0.00	0.00	0.00	0.00	0.00
TRINITY_DN320625_c0_g1	0.00	5.99	7.28	13.08	7.30	29.49	0.00	0.00	54.45	0.00
TRINITY_DN320625_c1_g1	0.00	0.00	0.00	0.00	0.00	0.00	0.00	0.00	0.00	0.00
TRINITY_DN320626_c0_g1	0.00	0.00	0.00	0.00	0.00	0.00	0.00	0.00	0.00	0.00
TRINITY_DN320627_c0_g1	0.00	0.00	15.35	0.00	0.00	0.00	0.00	0.00	0.00	20.43
TRINITY_DN320628_c0_g1	0.00	0.00	0.00	0.00	0.00	0.00	0.00	0.00	0.00	0.00
TRINITY_DN320629_c0_g1	0.00	7.15	17.31	36.27	43.64	8.77	0.00	7.64	64.94	0.00
TRINITY_DN32062_c0_g1	0.00	7.63	0.00	5.51	83.95	0.00	0.00	0.00	0.00	0.00
TRINITY_DN320632_c0_g1	0.00	0.00	0.00	0.00	0.00	0.00	0.00	0.00	0.00	0.00
TRINITY_DN320634_c0_g1	0.00	0.00	0.00	12.81	15.97	0.00	0.00	4.68	4.98	0.00
TRINITY_DN320636_c0_g1	0.00	0.00	0.00	0.00	0.00	0.00	0.00	0.00	0.00	0.00
TRINITY_DN320637_c0_g1	0.00	0.00	28.82	17.38	0.00	29.31	0.00	0.00	13.71	0.00
TRINITY_DN320639_c0_g1	0.00	0.00	0.00	0.00	0.00	0.00	0.00	0.00	0.00	0.00
TRINITY_DN320639_c0_g2	0.00	0.00	0.00	0.00	0.00	0.00	0.00	0.00	0.00	0.00
TRINITY_DN320639_c3_g1	0.00	0.00	10.77	6.45	10.97	10.96	0.00	0.00	10.18	0.00
TRINITY_DN320639_c4_g1	0.00	0.00	0.00	0.00	0.00	0.00	11.29	0.00	0.00	0.00
TRINITY_DN320639_c6_g1	0.00	0.00	0.00	0.00	0.00	0.00	0.00	0.00	0.00	0.00
TRINITY_DN320639_c7_g1	0.00	0.00	0.00	0.00	0.00	0.00	0.00	0.00	0.00	0.00
TRINITY_DN32063_c0_g1	0.00	0.00	0.00	0.00	0.00	0.00	0.00	0.00	0.00	0.00
TRINITY_DN32063_c1_g1	0.00	0.00	0.00	6.11	3.01	0.00	0.00	0.00	0.00	0.00
TRINITY_DN32063_c1_g2	0.00	0.00	0.00	0.00	0.00	0.00	0.00	0.00	0.00	0.00
TRINITY_DN320640_c0_g1	0.00	0.00	0.00	3.39	22.53	0.00	0.00	0.00	0.00	0.00
TRINITY_DN320640_c1_g1	0.00	0.00	0.00	0.00	0.00	0.00	0.00	0.00	0.00	0.00
TRINITY_DN320640_c2_g1	0.00	11.97	29.10	0.00	0.00	0.00	0.00	0.00	20.42	12.90
TRINITY_DN320640_c4_g1	0.00	0.00	0.00	10.68	0.00	0.00	0.00	0.00	0.00	0.00
TRINITY_DN320640_c5_g1	0.00	0.00	0.00	0.00	0.00	0.00	0.00	0.00	0.00	0.00
TRINITY_DN320640_c6_g1	0.00	0.00	0.00	20.14	0.00	0.00	0.00	0.00	0.00	0.00
TRINITY_DN320642_c0_g1	0.00	0.00	0.00	0.00	0.00	0.00	0.00	0.00	0.00	0.00
TRINITY_DN320642_c0_g2	0.00	0.00	0.00	0.00	0.00	0.00	0.00	0.00	0.00	0.00
TRINITY_DN320643_c0_g1	0.00	0.00	0.00	0.00	0.00	0.00	0.00	0.00	0.00	0.00
TRINITY_DN320644_c0_g1	0.00	0.00	0.00	0.00	0.00	6.65	0.00	0.00	0.00	0.00
TRINITY_DN320644_c0_g2	0.00	0.00	0.00	0.00	0.00	5.02	0.00	0.00	0.00	0.00
TRINITY_DN320645_c0_g1	0.00	4.58	0.00	6.71	0.00	0.00	5.00	0.00	5.20	0.00
TRINITY_DN320645_c0_g2	0.00	0.00	0.00	0.00	0.00	0.00	0.00	0.00	0.00	0.00
TRINITY_DN320645_c0_g3	0.00	0.00	0.00	3.18	5.28	0.00	0.00	0.00	0.00	0.00
TRINITY_DN320646_c0_g1	0.00	0.00	6.56	8.00	0.00	0.00	0.00	0.00	0.00	0.00
TRINITY_DN320647_c0_g1	0.00	0.00	38.39	0.00	0.00	19.61	0.00	0.00	0.00	0.00
TRINITY_DN320647_c0_g2	0.00	0.00	13.25	7.94	19.90	18.19	0.00	0.00	0.00	0.00
TRINITY_DN320648_c0_g1	0.00	0.00	0.00	8.48	0.00	0.00	0.00	0.00	0.00	0.00
TRINITY_DN320648_c0_g2	0.00	0.00	0.00	9.71	0.00	0.00	0.00	0.00	0.00	0.00
TRINITY_DN320648_c1_g1	0.00	0.00	0.00	0.00	0.00	0.00	0.00	0.00	16.56	0.00
TRINITY_DN320648_c2_g1	0.00	0.00	0.00	0.00	35.32	0.00	0.00	0.00	32.54	0.00
TRINITY_DN320649_c0_g1	0.00	0.00	0.00	0.00	0.00	0.00	0.00	0.00	0.00	0.00
TRINITY_DN320649_c0_g2	0.00	0.00	0.00	0.00	0.00	0.00	0.00	0.00	0.00	0.00
TRINITY_DN320649_c1_g1	0.00	0.00	0.00	0.00	0.00	0.00	0.00	0.00	0.00	0.00
TRINITY_DN320649_c2_g1	0.00	0.00	0.00	0.00	0.00	0.00	0.00	0.00	0.00	0.00
TRINITY_DN320649_c4_g1	0.00	0.00	0.00	0.00	0.00	0.00	0.00	0.00	0.00	0.00
TRINITY_DN32064_c0_g1	0.00	0.00	0.00	0.00	0.00	0.00	0.00	0.00	0.00	0.00
TRINITY_DN32064_c1_g1	0.00	11.41	4.74	0.00	66.69	4.77	4.29	0.00	71.33	8.05
TRINITY_DN32064_c1_g2	0.00	14.45	5.93	2.00	12.11	0.00	0.00	0.00	36.10	5.49
TRINITY_DN32064_c1_g4	0.00	0.00	0.00	2.01	0.00	0.00	0.00	0.00	0.00	0.00
TRINITY_DN32064_c2_g1	0.00	0.00	0.00	0.00	0.00	0.00	0.00	0.00	18.14	0.00
TRINITY_DN32064_c4_g1	0.00	0.00	0.00	0.00	0.00	0.00	2.36	0.00	0.00	0.00
TRINITY_DN32064_c5_g1	0.00	0.00	18.38	0.00	4.62	0.00	0.00	0.00	8.63	0.00
TRINITY_DN32064_c7_g1	0.00	0.00	0.00	5.38	0.00	0.00	0.00	0.00	0.00	0.00
TRINITY_DN320652_c0_g1	0.00	0.00	0.00	0.00	0.00	0.00	0.00	0.00	0.00	0.00
TRINITY_DN320652_c0_g2	0.00	0.00	0.00	10.13	0.00	0.00	0.00	15.27	0.00	0.00
TRINITY_DN320652_c2_g1	0.00	0.00	0.00	0.00	0.00	0.00	0.00	0.00	18.00	0.00
TRINITY_DN320652_c3_g1	0.00	0.00	0.00	0.00	0.00	0.00	0.00	0.00	0.00	0.00
TRINITY_DN320653_c1_g1	0.00	0.00	0.00	0.00	0.00	0.00	0.00	0.00	0.00	0.00
TRINITY_DN320653_c2_g1	0.00	0.00	0.00	0.00	13.80	0.00	0.00	0.00	0.00	0.00
TRINITY_DN320655_c0_g1	0.00	0.00	0.00	0.00	0.00	0.00	0.00	0.00	0.00	0.00
TRINITY_DN320656_c0_g1	0.00	0.00	0.00	0.00	0.00	0.00	0.00	0.00	0.00	0.00
TRINITY_DN320658_c0_g1	0.00	0.00	52.40	0.00	0.00	0.00	0.00	0.00	0.00	0.00
TRINITY_DN320659_c0_g2	0.00	0.00	16.88	0.00	0.00	0.00	0.00	0.00	0.00	0.00
TRINITY_DN320659_c0_g3	0.00	0.00	0.00	0.00	0.00	0.00	0.00	0.00	0.00	0.00
TRINITY_DN320659_c0_g4	0.00	0.00	0.00	0.00	0.00	0.00	0.00	0.00	0.00	0.00
TRINITY_DN320659_c2_g1	0.00	0.00	9.49	0.00	0.00	0.00	0.00	0.00	0.00	0.00
TRINITY_DN320659_c3_g1	0.00	0.00	0.00	11.72	0.00	0.00	0.00	0.00	0.00	0.00
TRINITY_DN320659_c3_g2	0.00	0.00	0.00	0.00	0.00	0.00	0.00	0.00	0.00	2.41
TRINITY_DN320659_c3_g3	0.00	0.00	0.00	0.00	0.00	0.00	0.00	0.00	0.00	0.00
TRINITY_DN320659_c3_g4	0.00	0.00	0.00	0.00	0.00	0.00	0.00	0.00	0.00	0.00
TRINITY_DN320659_c4_g1	0.00	0.00	0.00	0.00	0.00	19.26	0.00	0.00	11.90	0.00
TRINITY_DN320659_c5_g1	0.00	0.00	15.23	0.00	0.00	0.00	0.00	0.00	0.00	0.00
TRINITY_DN320659_c7_g1	0.00	0.00	0.00	0.00	0.00	0.00	0.00	0.00	0.00	0.00
TRINITY_DN32065_c0_g1	0.00	13.07	6.73	4.04	33.73	27.74	28.96	0.00	25.19	0.00
TRINITY_DN32065_c1_g1	0.00	0.00	0.00	0.00	0.00	0.00	12.97	0.00	0.00	0.00
TRINITY_DN32065_c2_g1	0.00	0.00	0.00	0.00	19.43	0.00	0.00	0.00	0.00	0.00
TRINITY_DN32065_c5_g1	0.00	0.00	2.68	2.36	0.25	1.02	0.94	0.00	8.43	0.00
TRINITY_DN32065_c6_g1	0.00	0.00	0.00	0.00	0.00	0.00	0.00	0.00	19.03	0.00
TRINITY_DN320661_c0_g1	0.00	0.00	5.58	16.83	0.00	0.00	0.00	0.00	20.88	0.00
TRINITY_DN320664_c0_g1	0.00	0.00	0.00	0.00	0.00	0.00	0.00	0.00	0.00	0.00
TRINITY_DN320666_c0_g1	0.00	0.00	0.00	0.00	0.00	0.00	0.00	0.00	0.00	0.00
TRINITY_DN320668_c0_g1	0.00	0.00	0.00	0.00	0.00	0.00	0.00	0.00	0.00	0.00
TRINITY_DN320669_c0_g1	0.00	0.00	0.00	0.00	0.00	0.00	0.00	0.00	0.00	0.00
TRINITY_DN32066_c0_g1	0.00	0.00	22.11	0.00	0.00	0.00	0.00	0.00	10.46	0.00
TRINITY_DN32066_c0_g2	0.00	0.00	0.00	0.00	0.00	13.73	0.00	0.00	0.00	0.00
TRINITY_DN32066_c0_g3	0.00	0.00	26.96	5.37	0.00	0.00	0.00	0.00	8.43	0.00
TRINITY_DN32066_c0_g4	0.00	17.42	47.61	15.95	15.91	15.99	9.54	0.00	51.65	0.00
TRINITY_DN32066_c1_g1	0.00	17.94	0.00	52.33	57.65	34.40	9.81	9.59	77.36	4.87
TRINITY_DN32066_c1_g2	0.00	0.00	0.00	0.00	0.00	0.00	0.00	0.00	0.00	0.00
TRINITY_DN32066_c7_g1	0.00	0.00	0.00	0.00	0.00	0.00	0.00	0.00	0.00	0.00
TRINITY_DN320671_c0_g1	0.00	0.00	0.00	0.00	0.00	0.00	0.00	12.45	0.00	0.00
TRINITY_DN320672_c0_g1	0.00	0.00	0.00	0.00	0.00	0.00	0.00	0.00	0.00	0.00
TRINITY_DN320673_c0_g1	0.00	0.00	3.86	0.00	0.00	0.00	0.00	0.00	0.00	0.00
TRINITY_DN320674_c0_g1	0.00	2.91	10.54	4.28	10.63	0.00	0.00	0.00	9.97	3.14
TRINITY_DN320674_c5_g1	0.00	0.00	0.00	0.00	0.00	0.00	0.00	0.00	0.00	0.00
TRINITY_DN320676_c0_g1	0.00	0.00	0.00	0.00	0.00	0.00	0.00	0.00	0.00	0.00
TRINITY_DN320677_c0_g1	0.00	0.00	0.00	0.00	0.00	0.00	0.00	0.00	0.00	0.00
TRINITY_DN320679_c0_g1	0.00	0.00	0.00	0.00	0.00	0.00	0.00	0.00	0.00	0.00
TRINITY_DN32067_c14_g1	0.00	0.00	6.51	0.00	6.52	0.00	0.00	0.00	0.00	5.77
TRINITY_DN32067_c1_g1	0.00	0.00	0.00	0.00	0.00	0.00	0.00	0.00	0.00	0.00
TRINITY_DN32067_c3_g1	0.00	0.00	0.00	0.00	19.09	0.00	0.00	0.00	17.66	0.00
TRINITY_DN32067_c4_g1	0.00	0.00	0.00	0.00	0.00	0.00	0.00	0.00	10.37	9.75
TRINITY_DN32067_c6_g1	0.00	0.00	0.00	0.00	5.68	0.00	0.00	0.00	0.00	0.00
TRINITY_DN32067_c8_g1	0.00	0.00	0.00	0.00	0.00	0.00	6.17	0.00	25.75	0.00
TRINITY_DN320680_c0_g1	0.00	0.00	0.00	0.00	3.19	0.00	0.00	0.00	0.00	0.00
TRINITY_DN320681_c0_g1	0.00	0.00	0.00	3.84	0.00	0.00	0.00	11.25	0.00	0.00
TRINITY_DN320682_c0_g1	0.00	0.00	0.00	3.72	37.08	0.00	0.00	0.00	0.00	0.00
TRINITY_DN320683_c2_g1	0.00	0.00	0.00	0.00	0.00	0.00	0.00	0.00	0.00	0.00
TRINITY_DN320683_c4_g1	0.00	0.00	0.00	0.00	0.00	0.00	0.00	12.09	12.72	0.00
TRINITY_DN320683_c4_g2	0.00	0.00	0.00	17.21	0.00	14.56	0.00	0.00	0.00	0.00
TRINITY_DN320683_c7_g1	0.00	0.00	0.00	0.00	0.00	0.00	0.00	0.00	11.41	0.00
TRINITY_DN320687_c0_g1	0.00	0.00	0.00	9.62	82.37	32.52	0.00	0.00	30.35	0.00
TRINITY_DN320689_c0_g1	0.00	0.00	0.00	0.00	22.23	0.00	0.00	0.00	7.26	0.00
TRINITY_DN32068_c0_g1	7.47	0.00	0.00	0.00	5.91	0.00	0.00	0.00	5.52	0.00
TRINITY_DN32068_c1_g1	0.00	0.00	0.00	0.00	0.00	0.00	0.00	0.00	0.00	0.00
TRINITY_DN32068_c2_g1	0.00	0.00	0.00	0.00	0.00	0.00	0.00	0.00	0.00	0.00
TRINITY_DN32068_c3_g1	0.00	0.00	35.80	0.00	0.00	18.19	0.00	0.00	0.00	0.00
TRINITY_DN32068_c3_g2	0.00	0.00	0.00	0.00	14.65	14.56	0.00	0.00	0.00	0.00
TRINITY_DN32068_c3_g3	0.00	0.00	0.00	0.00	25.65	0.00	0.00	5.64	5.99	0.00
TRINITY_DN32068_c3_g4	0.00	0.00	16.69	10.07	0.00	0.00	0.00	0.00	0.00	0.00
TRINITY_DN32068_c3_g5	0.00	3.24	0.00	0.00	0.00	0.00	0.00	0.00	0.00	0.00
TRINITY_DN32068_c4_g1	0.00	0.00	0.00	0.00	0.00	0.00	0.00	0.00	0.00	0.00
TRINITY_DN32068_c5_g1	0.00	0.00	20.30	4.06	13.55	0.00	0.00	0.00	0.00	0.00
TRINITY_DN32068_c6_g2	0.00	0.00	0.00	0.00	0.00	0.00	0.00	0.00	6.77	0.00
TRINITY_DN32068_c6_g3	0.00	0.00	0.00	0.00	0.00	0.00	0.00	0.00	0.00	0.00
TRINITY_DN32068_c6_g4	0.00	0.00	6.45	3.60	0.00	6.50	0.00	10.94	6.03	0.00
TRINITY_DN32068_c6_g5	0.00	0.00	0.00	0.00	0.00	0.00	0.00	0.00	0.00	16.16
TRINITY_DN320690_c0_g1	0.00	0.00	0.00	0.00	19.84	19.61	0.00	0.00	18.33	0.00
TRINITY_DN320690_c1_g1	0.00	0.00	0.00	8.02	27.24	0.00	0.00	0.00	0.00	0.00
TRINITY_DN320690_c2_g1	0.00	0.00	0.00	0.00	0.00	0.00	0.00	0.00	0.00	0.00
TRINITY_DN320691_c1_g1	0.00	0.00	0.00	0.00	18.90	0.00	0.00	0.00	17.56	0.00
TRINITY_DN320692_c0_g1	0.00	0.00	0.00	0.00	0.00	0.00	0.00	0.00	0.00	0.00
TRINITY_DN320693_c0_g1	0.00	0.00	0.00	0.00	0.00	0.00	0.00	0.00	13.31	0.00
TRINITY_DN320693_c0_g2	0.00	0.00	19.34	0.00	19.37	0.00	0.00	0.00	6.03	0.00
TRINITY_DN320695_c2_g1	0.00	0.00	13.77	0.00	28.21	0.00	0.00	0.00	13.12	0.00
TRINITY_DN320697_c0_g1	0.00	0.00	0.00	0.00	0.00	0.00	0.00	0.00	8.39	0.00
TRINITY_DN320698_c0_g1	0.00	0.00	0.00	0.00	6.27	3.11	0.00	0.00	0.00	0.00
TRINITY_DN3206_c0_g1	0.00	10.18	5.89	12.05	9.54	0.00	4.57	0.00	37.08	0.00
TRINITY_DN3206_c0_g3	0.00	5.27	30.55	12.34	29.27	5.26	7.76	12.81	35.81	0.00
TRINITY_DN3206_c3_g1	0.00	0.00	0.00	0.00	0.00	0.00	0.00	0.00	0.00	0.00
TRINITY_DN3206_c4_g1	0.00	0.00	17.16	0.00	0.00	0.00	0.00	0.00	20.62	0.00
TRINITY_DN320701_c0_g1	0.00	7.67	0.00	0.00	9.46	0.00	0.00	0.00	8.74	0.00
TRINITY_DN320703_c0_g1	0.00	0.00	0.00	0.00	0.00	0.00	0.00	0.00	0.00	0.00
TRINITY_DN320703_c0_g2	0.00	0.00	0.00	21.01	11.63	0.00	10.44	10.24	0.00	0.00
TRINITY_DN320703_c2_g1	0.00	0.00	10.74	0.00	0.00	0.00	0.00	0.00	5.03	0.00
TRINITY_DN320706_c0_g1	0.00	0.00	0.00	5.61	0.00	9.49	0.00	8.31	8.83	0.00
TRINITY_DN320706_c1_g1	0.00	0.00	5.83	3.59	0.00	0.00	0.00	0.00	1.97	0.00
TRINITY_DN320706_c2_g1	0.00	0.00	0.00	0.00	0.00	0.00	0.00	0.00	0.00	0.00
TRINITY_DN320706_c3_g1	0.00	0.00	0.00	0.00	0.00	0.00	0.00	23.47	12.36	0.00
TRINITY_DN320707_c1_g1	0.00	0.00	0.00	0.00	0.00	0.00	0.00	0.00	0.00	0.00
TRINITY_DN32070_c0_g1	0.00	4.63	0.00	0.00	34.71	0.00	0.00	20.23	26.31	0.00
TRINITY_DN32070_c0_g2	0.00	7.42	14.95	20.08	30.26	3.00	0.00	0.00	19.88	5.36
TRINITY_DN32070_c1_g1	0.00	9.02	0.00	0.00	62.78	0.00	0.00	9.67	0.00	0.00
TRINITY_DN32070_c3_g1	0.00	0.00	0.00	0.00	0.00	17.15	0.00	0.00	0.00	0.00
TRINITY_DN32070_c4_g1	0.00	0.00	0.00	0.00	20.74	0.00	0.00	0.00	48.20	0.00
TRINITY_DN320710_c0_g1	0.00	0.00	0.00	12.56	0.00	0.00	0.00	0.00	0.00	0.00
TRINITY_DN320710_c0_g2	0.00	0.00	0.00	3.90	13.19	0.00	0.00	0.00	8.22	0.00
TRINITY_DN320710_c0_g3	0.00	25.59	0.00	0.00	31.51	0.00	0.00	13.92	0.00	0.00
TRINITY_DN320710_c2_g1	0.00	0.00	8.09	0.00	0.00	0.00	0.00	0.00	0.00	0.00
TRINITY_DN320714_c0_g1	0.00	0.00	0.00	0.00	0.00	0.00	0.00	0.00	0.00	0.00
TRINITY_DN320715_c0_g1	0.00	6.99	0.00	0.00	0.00	0.00	0.00	0.00	7.95	0.00
TRINITY_DN320716_c0_g1	0.00	0.00	0.00	3.35	2.78	0.00	0.00	0.00	10.44	0.00
TRINITY_DN32071_c0_g1	0.00	0.00	0.00	0.00	0.00	0.00	0.00	15.56	0.00	0.00
TRINITY_DN320720_c0_g1	0.00	0.00	0.00	0.00	10.17	0.00	0.00	2.27	6.08	0.00
TRINITY_DN320720_c0_g2	0.00	24.05	14.41	0.00	29.57	0.00	12.87	13.02	82.24	12.83
TRINITY_DN320720_c0_g3	0.00	0.00	0.00	0.00	0.00	0.00	0.00	0.00	0.00	0.00
TRINITY_DN320720_c2_g1	0.00	9.78	0.00	0.00	0.00	0.00	0.00	0.00	16.18	0.00
TRINITY_DN320722_c0_g1	0.00	0.00	0.00	0.00	0.00	0.00	0.00	0.00	0.00	0.00
TRINITY_DN320723_c0_g1	0.00	0.00	0.00	0.00	0.00	0.00	0.00	0.00	0.00	0.00
TRINITY_DN320725_c0_g1	0.00	14.39	0.00	0.00	0.00	0.00	0.00	12.36	11.21	0.00
TRINITY_DN320725_c2_g2	0.00	0.00	0.00	0.00	0.00	0.00	0.00	0.00	0.00	0.00
TRINITY_DN320725_c3_g1	0.00	0.00	0.00	0.00	0.00	0.00	0.00	0.00	0.00	0.00
TRINITY_DN320727_c1_g1	0.00	0.00	0.00	0.00	2.92	0.00	0.00	0.00	0.00	0.00
TRINITY_DN320727_c2_g1	0.00	0.00	9.64	0.00	9.77	0.00	0.00	8.57	34.70	0.00
TRINITY_DN320727_c6_g1	0.00	0.00	0.00	0.00	0.00	0.00	4.00	0.00	0.00	0.00
TRINITY_DN32072_c0_g1	0.00	0.00	0.00	21.89	7.83	0.00	0.00	0.00	17.33	0.00
TRINITY_DN320730_c0_g1	0.00	0.00	0.00	0.00	0.00	0.00	19.81	0.00	10.44	0.00
TRINITY_DN320731_c0_g1	0.00	0.00	0.00	0.00	0.00	0.00	0.00	0.00	0.00	0.00
TRINITY_DN320731_c0_g2	0.00	0.00	0.00	0.00	0.00	0.00	0.00	0.00	0.00	0.00
TRINITY_DN320732_c0_g2	0.00	0.00	0.00	0.00	0.00	0.00	0.00	0.00	0.00	0.00
TRINITY_DN320734_c0_g1	0.00	0.00	0.00	0.00	0.00	0.00	0.00	0.00	0.00	4.67
TRINITY_DN320734_c1_g1	0.00	0.00	0.00	0.00	15.87	0.00	0.00	0.00	0.00	0.00
TRINITY_DN320735_c1_g1	0.00	14.45	26.23	0.00	0.00	0.00	0.00	0.00	0.00	0.00
TRINITY_DN320738_c1_g1	0.00	0.00	0.00	0.00	0.00	0.00	0.00	0.00	0.00	0.00
TRINITY_DN320739_c0_g1	0.00	0.00	0.00	0.00	0.00	0.00	0.00	0.00	11.20	0.00
TRINITY_DN32073_c0_g1	0.00	16.34	0.00	0.00	0.00	0.00	0.00	0.00	0.00	0.00
TRINITY_DN32073_c0_g2	0.00	0.00	3.65	4.45	0.00	0.00	0.00	0.00	0.00	0.00
TRINITY_DN32073_c0_g3	0.00	0.00	8.13	29.17	0.00	0.00	0.00	0.00	0.00	0.00
TRINITY_DN32073_c10_g1	0.00	2.91	0.00	0.00	0.00	3.54	0.00	0.00	3.33	0.00
TRINITY_DN32073_c11_g1	0.00	0.00	30.50	0.00	0.00	20.59	0.00	0.00	0.00	0.00
TRINITY_DN32073_c1_g1	0.00	0.00	0.00	0.00	0.00	0.00	0.00	0.00	0.00	0.00
TRINITY_DN32073_c1_g2	0.00	0.00	18.84	16.24	37.85	4.74	8.52	0.00	17.67	4.19
TRINITY_DN32073_c1_g4	0.00	0.00	0.00	0.00	0.00	0.00	0.00	0.00	0.00	0.00
TRINITY_DN32073_c2_g1	0.00	0.00	0.00	0.00	11.39	0.00	0.00	0.00	0.00	0.00
TRINITY_DN32073_c4_g1	0.00	0.00	0.00	0.00	0.00	0.00	0.00	0.00	0.00	0.00
TRINITY_DN32073_c5_g1	0.00	0.00	16.84	0.00	0.00	0.00	0.00	0.00	0.00	0.00
TRINITY_DN320740_c0_g1	0.00	0.00	15.75	9.47	0.00	31.97	0.00	14.26	29.89	0.00
TRINITY_DN320742_c0_g1	0.00	0.00	11.57	6.92	0.00	0.00	0.00	0.00	0.00	0.00
TRINITY_DN320745_c0_g2	0.00	2.42	2.91	5.38	9.98	3.87	0.00	1.83	5.10	0.00
TRINITY_DN320745_c1_g1	0.00	0.00	7.49	13.46	22.55	0.00	6.68	0.00	0.00	0.00
TRINITY_DN320745_c2_g1	0.00	0.00	0.00	0.00	34.17	0.00	0.00	0.00	0.00	0.00
TRINITY_DN320745_c3_g1	0.00	0.00	0.00	0.00	0.00	29.52	0.00	0.00	0.00	0.00
TRINITY_DN320746_c0_g1	0.00	0.00	0.00	6.46	3.56	0.00	0.00	0.00	0.00	0.00
TRINITY_DN320746_c0_g2	0.00	0.00	0.00	0.00	0.00	0.00	0.00	0.00	16.41	0.00
TRINITY_DN320746_c1_g1	0.00	0.00	0.00	0.00	0.00	0.00	0.00	0.00	13.39	0.00
TRINITY_DN320747_c0_g2	0.00	0.00	0.00	0.00	0.00	0.00	0.00	0.00	11.67	0.00
TRINITY_DN320747_c0_g3	0.00	0.00	0.00	0.00	12.24	12.19	0.00	0.00	0.00	0.00
TRINITY_DN320749_c0_g1	0.00	0.00	9.53	0.00	9.65	0.00	0.00	0.00	10.51	0.00
TRINITY_DN32074_c0_g1	0.00	0.00	10.51	3.17	5.84	21.14	9.47	0.52	34.79	0.00
TRINITY_DN32074_c0_g2	0.00	0.00	11.69	9.47	0.00	0.00	1.54	0.00	7.49	0.00
TRINITY_DN32074_c1_g1	0.00	0.00	0.00	0.00	0.00	0.00	0.00	0.00	0.00	9.05
TRINITY_DN32074_c3_g1	0.00	0.00	0.00	0.00	0.00	0.00	0.00	0.00	17.50	0.00
TRINITY_DN32074_c6_g1	0.00	10.19	0.00	22.09	0.00	0.00	0.00	0.00	11.59	0.00
TRINITY_DN32074_c7_g1	0.00	0.00	0.00	7.80	0.00	0.00	0.00	0.00	0.00	0.00
TRINITY_DN32074_c8_g1	0.00	0.00	0.00	0.00	0.00	0.00	0.00	0.00	0.00	0.00
TRINITY_DN320750_c0_g1	0.00	0.00	0.00	0.00	5.11	0.00	0.00	0.00	3.96	0.00
TRINITY_DN320750_c0_g2	0.00	0.00	0.00	0.00	0.00	0.00	2.47	0.00	5.59	2.43
TRINITY_DN320752_c0_g1	0.00	0.00	0.00	0.00	0.00	0.00	0.00	0.00	0.00	0.00
TRINITY_DN320752_c1_g1	0.00	0.00	0.00	0.00	49.11	0.00	0.00	0.00	0.00	0.00
TRINITY_DN320752_c2_g1	0.00	0.00	0.00	0.00	0.00	0.00	0.00	0.00	0.00	0.00
TRINITY_DN320755_c0_g1	0.00	2.19	11.85	4.86	13.61	3.26	3.63	0.00	21.67	2.42
TRINITY_DN320755_c1_g3	0.00	3.01	5.43	0.00	0.00	0.00	0.00	0.00	9.54	0.00
TRINITY_DN320755_c2_g1	0.00	17.35	0.00	0.00	10.57	7.26	0.00	4.64	7.88	0.00
TRINITY_DN320755_c5_g1	0.00	0.00	0.00	0.00	0.00	0.00	0.00	0.00	22.39	0.00
TRINITY_DN320757_c0_g1	0.00	0.00	0.00	0.00	7.31	0.00	0.00	0.00	0.00	0.00
TRINITY_DN32075_c0_g1	0.00	6.34	7.23	2.21	6.55	4.90	0.00	0.00	9.76	2.22
TRINITY_DN32075_c0_g2	6.30	69.65	125.35	92.67	257.14	78.94	31.55	51.87	285.60	12.69
TRINITY_DN320762_c0_g1	0.00	0.00	0.00	0.00	0.00	0.00	0.00	0.00	0.00	0.00
TRINITY_DN320764_c0_g1	0.00	0.00	0.00	0.00	8.37	0.00	0.00	0.00	0.00	0.00
TRINITY_DN320766_c0_g1	0.00	0.00	0.00	0.00	0.00	0.00	0.00	0.00	9.10	0.00
TRINITY_DN320767_c0_g1	0.00	6.25	0.00	0.00	0.00	0.00	0.00	0.00	14.20	0.00
TRINITY_DN320767_c3_g1	0.00	0.00	0.00	0.00	15.50	0.00	0.00	0.00	0.00	6.84
TRINITY_DN320769_c0_g1	0.00	0.00	5.29	0.00	11.51	0.00	0.00	0.00	0.00	0.00
TRINITY_DN320769_c0_g3	12.34	0.00	0.00	8.42	0.00	0.00	0.00	0.00	0.00	0.00
TRINITY_DN320769_c2_g1	0.00	1.50	7.24	7.46	9.25	1.81	0.00	1.67	19.16	0.00
TRINITY_DN32076_c0_g1	0.00	0.00	19.19	10.55	0.00	0.00	0.00	0.00	51.63	0.00
TRINITY_DN32076_c1_g1	0.00	0.00	0.00	3.30	7.27	0.00	0.00	16.61	10.25	0.00
TRINITY_DN32076_c3_g1	0.00	0.00	0.00	0.00	88.30	0.00	0.00	0.00	0.00	0.00
TRINITY_DN320773_c1_g1	0.00	0.00	0.00	0.00	0.00	0.00	0.00	0.00	0.00	0.00
TRINITY_DN320773_c3_g1	0.00	10.67	0.00	0.00	0.00	0.00	0.00	0.00	0.00	0.00
TRINITY_DN320773_c4_g2	0.00	0.00	26.01	0.00	26.64	0.00	0.00	0.00	12.36	0.00
TRINITY_DN320775_c0_g1	0.00	0.00	0.00	0.00	3.28	6.52	2.96	20.39	6.15	0.00
TRINITY_DN320775_c0_g2	0.00	0.00	3.94	2.40	15.89	0.00	3.57	0.00	0.00	0.00
TRINITY_DN320775_c0_g3	0.00	0.00	0.00	8.57	0.00	0.00	0.00	0.00	13.36	0.00
TRINITY_DN320775_c1_g1	0.00	0.00	0.00	0.00	0.00	0.00	0.00	0.00	0.00	0.00
TRINITY_DN320777_c0_g1	0.00	0.00	0.00	0.00	0.00	0.00	0.00	0.00	0.00	0.00
TRINITY_DN320779_c0_g1	0.00	0.00	0.00	0.00	6.87	0.00	0.00	0.00	0.00	0.00
TRINITY_DN320779_c1_g1	0.00	0.00	0.00	0.00	0.00	0.00	0.00	0.00	10.58	9.94
TRINITY_DN32077_c0_g1	0.00	0.00	5.10	3.12	0.00	0.00	0.00	0.00	21.16	0.00
TRINITY_DN32077_c1_g1	0.00	62.81	0.00	5.43	28.79	28.79	0.00	25.24	32.19	0.00
TRINITY_DN320780_c0_g1	0.00	0.00	7.24	0.00	0.00	0.00	0.00	0.00	20.32	9.09
TRINITY_DN320780_c0_g2	0.00	0.00	1.97	0.00	0.00	0.00	1.45	0.00	0.00	1.45
TRINITY_DN320780_c0_g3	0.00	9.07	10.91	0.00	0.00	11.10	0.00	0.00	5.15	0.00
TRINITY_DN320780_c1_g1	0.00	0.00	0.00	0.00	0.00	0.00	0.00	0.00	12.18	0.00
TRINITY_DN320780_c3_g1	0.00	0.00	0.00	0.00	0.00	0.00	0.00	0.00	0.00	0.00
TRINITY_DN320780_c4_g1	0.00	0.00	0.00	0.00	0.00	0.00	0.00	0.00	0.00	0.00
TRINITY_DN320780_c6_g1	0.00	0.00	0.00	0.00	0.00	0.00	0.00	0.00	9.08	0.00
TRINITY_DN320780_c7_g1	0.00	0.00	0.00	0.00	0.00	0.00	0.00	0.00	0.00	0.00
TRINITY_DN320781_c0_g1	0.00	0.00	0.00	0.00	0.00	0.00	0.00	0.00	0.00	0.00
TRINITY_DN320781_c0_g2	0.00	0.00	0.00	0.00	32.62	0.00	0.00	0.00	0.00	0.00
TRINITY_DN320781_c0_g3	0.00	0.00	0.00	0.93	0.00	0.00	0.00	0.00	0.00	1.38
TRINITY_DN320781_c2_g1	0.00	0.00	0.00	0.00	0.00	0.00	0.00	0.00	3.44	0.00
TRINITY_DN320782_c0_g1	0.00	0.00	51.41	0.00	0.00	0.00	0.00	0.00	0.00	0.00
TRINITY_DN320784_c0_g1	0.00	0.00	0.00	0.00	0.00	16.48	0.00	0.00	5.11	0.00
TRINITY_DN320785_c0_g1	0.00	0.00	0.00	0.00	0.00	0.00	0.00	0.00	0.00	0.00
TRINITY_DN320786_c0_g1	0.00	0.00	0.00	0.00	0.00	0.00	0.00	11.74	12.45	0.00
TRINITY_DN320786_c0_g2	0.00	6.91	0.00	0.00	0.00	0.00	0.00	0.00	0.00	0.00
TRINITY_DN320787_c0_g1	0.00	0.00	0.00	0.00	0.00	0.00	0.00	0.00	0.00	0.00
TRINITY_DN320788_c0_g1	0.00	0.00	0.00	0.00	0.00	0.00	0.00	0.00	0.00	0.00
TRINITY_DN320789_c0_g1	0.00	0.00	0.00	0.00	0.00	0.00	0.00	0.00	7.74	0.00
TRINITY_DN320789_c2_g1	0.00	1.48	0.00	3.29	3.65	0.00	0.00	0.00	10.32	0.00
TRINITY_DN320789_c4_g1	0.00	0.00	0.00	0.00	0.00	0.00	0.00	0.00	0.00	0.00
TRINITY_DN32078_c0_g1	0.00	0.00	0.00	0.00	18.12	0.00	3.01	0.00	29.59	0.00
TRINITY_DN32078_c1_g2	0.00	0.00	0.00	0.00	0.00	2.97	0.00	0.00	0.00	2.66
TRINITY_DN32078_c1_g3	0.00	0.00	0.00	17.78	0.00	0.00	0.00	0.00	0.00	6.58
TRINITY_DN32078_c1_g5	0.00	0.00	16.96	10.23	0.00	0.00	0.00	0.00	16.12	0.00
TRINITY_DN32078_c2_g1	0.00	0.00	49.59	4.93	8.33	0.00	14.76	0.00	46.42	0.00
TRINITY_DN32078_c6_g1	0.00	0.00	0.00	0.00	0.00	0.00	0.00	0.00	0.00	0.00
TRINITY_DN320791_c0_g1	0.00	0.00	0.00	0.00	0.00	0.00	0.00	0.00	0.00	0.00
TRINITY_DN320791_c1_g1	0.00	0.00	0.00	0.00	0.00	0.00	6.78	0.00	0.00	0.00
TRINITY_DN320792_c0_g1	0.00	0.00	0.00	0.00	0.00	0.00	0.00	0.00	0.00	0.00
TRINITY_DN320793_c0_g2	0.00	0.00	0.00	7.36	7.33	0.00	4.39	2.19	2.30	0.00
TRINITY_DN320794_c1_g1	0.00	0.00	0.00	0.00	12.86	0.00	0.00	0.00	6.42	0.00
TRINITY_DN320795_c0_g1	0.00	0.00	0.00	2.27	0.00	0.00	0.00	0.00	3.52	0.00
TRINITY_DN320799_c0_g1	0.00	0.00	0.00	0.00	0.00	0.00	0.00	0.00	18.84	0.00
TRINITY_DN32079_c0_g1	0.00	0.49	0.00	0.00	0.00	0.00	0.00	0.00	0.00	0.00
TRINITY_DN32079_c1_g1	0.00	0.00	0.00	0.00	0.00	0.00	0.00	0.00	0.00	0.00
TRINITY_DN32079_c1_g2	0.00	0.00	0.00	0.00	0.00	0.00	0.00	0.00	0.00	0.00
TRINITY_DN32079_c4_g2	0.00	0.00	0.00	0.00	0.00	16.69	0.00	14.87	0.00	0.00
TRINITY_DN32079_c7_g1	0.00	0.00	0.00	0.00	0.00	0.00	0.00	0.00	12.72	0.00
TRINITY_DN32079_c8_g1	0.00	0.00	0.00	0.00	0.00	0.00	0.00	0.00	0.00	0.00
TRINITY_DN3207_c0_g1	0.00	0.00	0.00	14.26	0.00	0.00	0.00	22.78	7.57	0.00
TRINITY_DN3207_c1_g1	0.00	0.00	15.60	9.24	99.20	0.00	0.00	48.38	15.43	0.00
TRINITY_DN320800_c1_g1	0.00	0.00	0.00	0.00	0.00	0.00	0.00	0.00	54.49	0.00
TRINITY_DN320802_c0_g1	0.00	0.00	0.00	7.05	23.43	0.00	5.26	10.32	0.00	0.00
TRINITY_DN320803_c0_g1	0.00	7.58	0.00	28.31	38.51	0.00	4.16	0.00	41.47	4.09
TRINITY_DN320803_c0_g2	0.00	0.00	0.00	0.00	0.00	0.00	0.00	0.00	0.00	0.00
TRINITY_DN320803_c0_g3	0.00	0.00	15.87	0.00	32.62	0.00	0.00	0.00	0.00	0.00
TRINITY_DN320803_c1_g1	0.00	0.00	0.00	0.38	0.00	0.00	0.00	0.00	0.00	0.00
TRINITY_DN320803_c2_g1	0.00	0.00	0.71	0.00	0.00	0.71	0.00	0.00	0.00	0.66
TRINITY_DN320803_c3_g1	0.00	0.00	0.00	0.00	0.00	0.00	0.00	0.00	0.00	0.00
TRINITY_DN320803_c4_g1	0.00	0.00	0.00	2.99	0.00	3.27	0.00	2.45	0.00	0.00
TRINITY_DN320806_c0_g1	0.00	0.00	0.00	2.62	4.34	0.00	0.00	0.00	8.12	0.00
TRINITY_DN320806_c1_g1	0.00	0.00	2.65	0.00	0.00	1.75	0.00	0.00	0.00	0.00
TRINITY_DN320806_c2_g1	0.00	0.00	0.00	0.00	0.00	14.60	0.00	0.00	15.21	4.81
TRINITY_DN320807_c0_g1	0.00	13.28	1.77	0.00	24.35	8.14	7.20	7.09	30.34	0.00
TRINITY_DN320809_c0_g1	0.00	0.00	6.56	0.00	0.00	0.00	0.00	0.00	0.00	0.00
TRINITY_DN32080_c0_g1	0.59	6.49	12.96	3.36	26.70	7.68	2.23	1.84	12.32	0.00
TRINITY_DN32080_c0_g3	0.00	7.41	3.21	9.10	22.97	7.69	2.68	1.76	18.90	0.71
TRINITY_DN32080_c2_g1	0.00	8.63	0.00	0.00	0.00	0.00	0.00	0.00	0.00	9.20
TRINITY_DN32080_c3_g1	0.00	0.00	0.00	17.36	3.59	0.00	0.00	0.00	0.00	0.00
TRINITY_DN32080_c4_g1	0.00	0.00	0.00	0.00	65.89	0.00	0.00	28.97	0.00	0.00
TRINITY_DN320811_c0_g2	0.00	0.00	0.00	0.00	24.66	0.00	0.00	0.00	0.00	0.00
TRINITY_DN320811_c1_g1	0.00	0.00	0.00	0.00	0.00	0.00	15.55	0.00	0.00	0.00
TRINITY_DN320811_c2_g1	0.00	0.00	0.00	0.00	0.00	0.00	0.00	0.00	15.53	0.00
TRINITY_DN320812_c0_g1	0.00	0.00	0.00	0.00	9.02	0.00	0.00	0.00	8.44	0.00
TRINITY_DN320813_c0_g1	0.00	0.00	0.00	0.00	0.00	0.00	0.00	0.00	0.00	0.00
TRINITY_DN320813_c1_g1	0.00	0.00	4.04	0.00	0.00	0.00	0.00	3.59	22.82	0.00
TRINITY_DN320813_c2_g1	0.00	28.59	0.00	0.00	0.00	0.00	0.00	0.00	0.00	0.00
TRINITY_DN320813_c3_g1	0.00	0.00	0.00	0.00	0.00	0.00	0.00	0.00	0.00	0.00
TRINITY_DN320814_c1_g1	0.00	0.00	17.44	20.96	0.00	0.00	0.00	0.00	0.00	0.00
TRINITY_DN320814_c1_g3	0.00	0.00	0.00	0.00	0.00	0.00	0.00	0.00	5.55	0.00
TRINITY_DN320814_c3_g1	0.00	0.00	11.50	0.00	0.00	0.00	0.00	0.00	0.00	0.00
TRINITY_DN320815_c0_g1	0.00	2.27	0.00	3.35	0.00	13.74	0.00	0.00	7.83	0.00
TRINITY_DN320815_c1_g1	0.00	0.00	0.00	18.64	0.00	0.00	0.00	0.00	0.00	0.00
TRINITY_DN320815_c2_g1	0.00	0.00	0.00	0.00	0.00	0.00	0.00	0.00	0.00	0.00
TRINITY_DN320815_c3_g1	0.00	0.00	0.00	0.00	0.00	0.00	0.00	0.00	0.00	0.00
TRINITY_DN320816_c0_g1	0.00	0.00	0.00	4.47	0.00	0.00	0.00	0.00	0.00	0.00
TRINITY_DN320819_c0_g1	0.00	1.78	4.28	1.31	39.25	10.72	0.00	3.91	16.41	0.00
TRINITY_DN320819_c1_g1	0.00	0.00	0.00	0.00	48.97	14.99	0.00	0.00	102.11	0.00
TRINITY_DN320819_c3_g2	0.00	0.00	0.00	21.69	0.00	0.00	0.00	0.00	0.00	0.00
TRINITY_DN320819_c4_g1	0.00	0.00	0.00	0.00	26.34	0.00	0.00	0.00	24.49	0.00
TRINITY_DN320819_c5_g1	0.00	0.00	0.00	4.82	11.56	0.00	0.00	0.00	27.76	0.00
TRINITY_DN320819_c6_g1	0.00	0.00	0.00	5.69	6.29	0.00	0.00	0.00	5.90	2.79
TRINITY_DN32081_c0_g1	0.00	0.00	18.85	0.00	0.00	32.45	0.00	11.15	0.00	0.00
TRINITY_DN32081_c0_g2	0.00	30.10	0.00	2.47	32.80	0.00	0.00	7.17	62.46	0.00
TRINITY_DN32081_c3_g1	0.00	0.00	18.85	0.00	0.00	0.00	0.00	0.00	0.00	0.00
TRINITY_DN320820_c0_g1	0.00	0.00	0.00	0.00	13.15	0.00	0.00	0.00	0.00	0.00
TRINITY_DN320820_c0_g2	0.00	0.00	0.00	0.00	0.00	0.00	0.00	0.00	33.54	0.00
TRINITY_DN320821_c0_g1	0.00	0.00	8.94	0.00	0.00	0.00	0.00	0.00	0.00	0.00
TRINITY_DN320821_c0_g2	0.00	0.00	3.15	17.29	0.00	6.32	0.00	0.00	17.56	2.82
TRINITY_DN320822_c1_g1	0.00	0.00	0.00	0.00	0.00	0.00	0.00	0.00	0.00	0.00
TRINITY_DN320825_c0_g1	0.00	1.55	0.00	0.00	0.00	0.00	0.00	0.00	0.00	0.00
TRINITY_DN320825_c1_g1	0.00	0.00	0.00	0.00	0.00	0.00	0.00	0.00	0.00	0.00
TRINITY_DN320826_c0_g1	0.00	0.00	0.00	0.00	18.01	12.10	0.00	0.00	0.00	0.00
TRINITY_DN320827_c2_g1	0.00	0.00	0.00	4.74	0.00	0.00	0.00	0.00	0.00	0.00
TRINITY_DN320828_c0_g1	0.00	0.00	0.00	0.00	0.00	0.00	0.00	0.00	0.00	0.00
TRINITY_DN320828_c1_g1	0.00	0.00	0.00	0.00	0.00	0.00	0.00	0.00	0.00	0.00
TRINITY_DN320829_c0_g1	0.00	0.00	0.00	9.99	15.35	0.00	3.73	0.00	3.93	0.00
TRINITY_DN320829_c2_g1	0.00	0.00	0.00	0.00	17.51	0.00	0.00	10.28	0.00	5.19
TRINITY_DN320829_c3_g1	0.00	0.00	14.62	0.00	0.00	0.00	0.00	0.00	47.89	0.00
TRINITY_DN320829_c4_g1	0.00	0.00	0.00	0.00	0.00	0.00	0.00	0.00	0.00	0.00
TRINITY_DN320829_c6_g1	0.00	0.00	0.00	0.00	19.09	0.00	0.00	0.00	0.00	0.00
TRINITY_DN320829_c7_g1	0.00	0.00	28.14	0.00	0.00	0.00	0.00	0.00	26.77	0.00
TRINITY_DN32082_c0_g1	0.00	0.00	0.00	0.00	0.00	0.00	0.00	0.00	0.00	0.00
TRINITY_DN32082_c1_g1	0.00	4.18	0.00	7.76	0.00	7.60	3.43	2.77	25.08	1.73
TRINITY_DN32082_c1_g2	0.00	0.88	9.17	15.55	61.83	0.00	10.68	6.62	52.96	0.00
TRINITY_DN32082_c2_g1	0.00	0.00	0.00	0.00	33.76	8.77	0.00	0.00	32.30	0.00
TRINITY_DN32082_c2_g2	0.00	9.78	0.00	14.13	0.00	0.00	0.00	0.00	0.00	0.00
TRINITY_DN32082_c8_g1	0.00	0.00	0.00	0.00	38.49	0.00	0.00	0.00	0.00	0.00
TRINITY_DN320831_c0_g1	0.00	0.00	0.00	0.00	0.00	0.00	0.00	0.00	0.00	0.00
TRINITY_DN320831_c1_g1	0.00	0.00	0.00	17.17	0.00	0.00	0.00	0.00	0.00	0.00
TRINITY_DN320832_c2_g1	0.00	0.00	0.00	0.00	5.77	0.00	0.00	0.00	10.78	0.00
TRINITY_DN320835_c0_g1	0.00	0.00	0.00	0.00	3.21	0.00	0.00	0.00	0.00	0.00
TRINITY_DN320836_c0_g1	0.00	0.00	0.00	0.00	0.00	0.00	0.00	0.00	18.00	0.00
TRINITY_DN320839_c1_g1	0.00	0.00	10.70	0.00	0.00	0.00	0.00	4.84	0.00	0.00
TRINITY_DN320839_c2_g1	0.00	0.00	0.00	0.00	0.00	0.00	0.00	0.00	12.09	0.00
TRINITY_DN32083_c0_g1	0.00	5.37	7.60	15.76	6.37	0.00	5.33	0.00	27.97	5.80
TRINITY_DN32083_c0_g2	0.00	0.00	0.00	8.19	0.00	0.00	0.00	0.00	0.00	0.00
TRINITY_DN320841_c0_g2	0.00	0.00	0.00	2.20	0.00	0.00	0.00	6.45	6.55	0.00
TRINITY_DN320841_c1_g1	0.00	5.71	0.00	4.17	0.00	14.05	6.23	0.00	0.00	0.00
TRINITY_DN320841_c2_g1	0.00	0.00	7.64	0.00	0.00	0.00	6.82	0.00	0.59	0.00
TRINITY_DN320842_c1_g1	0.00	0.00	0.00	0.00	0.00	0.00	0.00	0.00	0.00	0.00
TRINITY_DN320842_c2_g1	0.00	5.79	0.00	4.23	0.00	0.00	0.00	0.00	0.00	0.00
TRINITY_DN320842_c3_g1	0.00	0.00	0.00	0.00	0.00	0.00	0.00	0.00	0.00	0.00
TRINITY_DN320844_c0_g1	0.00	0.00	0.00	0.00	0.00	0.00	0.00	0.00	0.00	0.00
TRINITY_DN320844_c1_g1	0.00	0.00	0.00	0.00	12.36	0.00	0.00	0.00	5.78	0.00
TRINITY_DN320844_c2_g1	0.00	0.00	0.00	0.00	0.00	0.00	0.00	0.00	0.00	0.00
TRINITY_DN320844_c3_g1	2.83	8.35	10.10	14.36	47.54	37.20	12.27	12.07	60.59	3.01
TRINITY_DN320844_c4_g1	0.00	0.00	0.00	0.00	0.00	0.00	0.00	0.00	0.00	0.00
TRINITY_DN320844_c5_g1	0.00	0.00	0.00	0.00	0.00	0.00	0.00	0.00	0.00	0.00
TRINITY_DN320844_c6_g1	0.00	0.00	0.00	0.00	5.86	11.81	0.00	0.00	5.48	0.00
TRINITY_DN320844_c7_g1	0.00	0.00	0.00	0.00	6.01	0.00	0.00	0.00	5.64	7.99
TRINITY_DN320844_c9_g1	0.00	0.00	0.00	0.00	0.00	0.00	0.00	0.00	45.52	0.00
TRINITY_DN320845_c0_g1	0.00	0.00	0.00	0.00	18.16	0.00	0.00	0.00	0.00	0.00
TRINITY_DN320848_c0_g1	0.00	0.00	0.00	0.00	0.00	20.74	0.00	0.00	0.00	0.00
TRINITY_DN320848_c0_g2	0.00	0.00	0.00	6.79	0.00	0.00	0.00	0.00	0.00	0.00
TRINITY_DN320848_c0_g3	0.00	0.00	0.00	0.00	0.00	0.00	0.00	0.00	0.00	0.00
TRINITY_DN32084_c0_g1	0.00	0.00	0.00	7.02	21.80	11.43	0.00	7.94	9.88	0.00
TRINITY_DN32084_c1_g1	0.58	4.93	2.50	8.55	6.31	2.50	4.73	2.27	10.12	0.00
TRINITY_DN32084_c4_g1	0.00	0.00	0.00	0.00	0.00	0.00	0.00	0.00	0.00	0.00
TRINITY_DN320850_c0_g1	0.00	0.00	46.81	18.77	16.01	0.00	0.00	14.14	29.63	0.00
TRINITY_DN320851_c0_g1	0.00	0.00	0.00	0.00	9.94	0.00	0.00	0.00	0.00	0.00
TRINITY_DN320851_c1_g1	0.00	0.00	0.00	3.47	11.54	0.00	0.00	0.00	10.78	0.00
TRINITY_DN320851_c4_g1	0.00	0.00	14.97	9.04	0.00	0.00	0.00	0.00	57.02	0.00
TRINITY_DN320852_c1_g1	0.00	0.00	5.69	0.00	0.00	5.73	0.00	0.00	10.65	0.00
TRINITY_DN320853_c1_g1	0.00	0.00	117.40	0.00	0.00	0.00	0.00	0.00	0.00	0.00
TRINITY_DN320856_c0_g1	0.00	0.00	0.00	0.00	0.00	0.00	0.00	0.00	0.00	0.00
TRINITY_DN320858_c0_g1	0.00	0.00	0.00	0.00	0.00	0.00	0.00	0.00	4.42	0.00
TRINITY_DN320859_c0_g1	0.00	0.00	0.00	7.69	0.00	0.00	0.00	0.00	24.18	0.00
TRINITY_DN320859_c0_g2	0.00	0.00	0.00	0.00	0.00	0.00	0.00	0.00	0.00	0.00
TRINITY_DN32085_c12_g1	0.00	0.00	0.00	1.39	2.31	0.00	0.00	0.00	0.00	0.00
TRINITY_DN32085_c13_g1	0.00	0.00	0.00	0.00	0.00	0.00	0.00	0.00	0.00	0.00
TRINITY_DN32085_c16_g1	0.00	0.00	0.00	0.00	0.00	18.54	0.00	0.00	0.00	0.00
TRINITY_DN32085_c1_g1	0.00	0.00	0.00	0.00	0.00	0.00	0.00	17.60	0.00	0.00
TRINITY_DN32085_c1_g3	0.00	0.00	0.00	0.00	0.00	0.00	0.00	0.00	0.00	0.00
TRINITY_DN32085_c2_g1	0.00	0.00	0.00	5.21	0.00	0.00	0.00	7.68	0.00	0.00
TRINITY_DN32085_c4_g1	0.00	0.00	5.61	0.00	17.04	0.00	0.00	0.00	13.33	0.00
TRINITY_DN32085_c5_g1	0.00	0.00	0.00	0.00	0.00	0.00	0.00	0.00	0.00	0.00
TRINITY_DN32085_c9_g2	0.00	0.00	5.88	3.54	5.88	0.00	0.00	0.00	16.50	5.23
TRINITY_DN32085_c9_g3	0.00	0.00	0.00	0.00	0.00	0.00	0.00	0.00	30.57	0.00
TRINITY_DN320861_c0_g1	0.00	0.00	45.15	12.45	24.79	12.39	7.43	0.00	34.74	0.00
TRINITY_DN320863_c2_g1	0.00	0.00	0.00	9.98	0.00	16.86	0.00	0.00	0.00	0.00
TRINITY_DN320864_c2_g1	0.00	0.00	0.00	0.00	0.00	0.00	0.00	0.00	0.00	0.00
TRINITY_DN320864_c2_g3	0.00	0.00	0.00	0.00	0.00	0.00	0.00	0.00	0.00	0.00
TRINITY_DN320864_c2_g4	0.00	0.00	0.00	10.19	0.00	0.00	0.00	7.52	7.99	0.00
TRINITY_DN320864_c4_g1	0.00	0.00	0.00	10.48	0.00	0.00	0.00	0.00	33.11	0.00
TRINITY_DN320865_c0_g1	0.00	0.00	16.25	0.00	0.00	0.00	0.00	0.00	15.43	0.00
TRINITY_DN320865_c1_g1	0.00	0.00	0.00	0.00	0.00	0.00	0.00	0.00	0.00	0.00
TRINITY_DN320865_c2_g1	0.00	0.00	0.00	0.00	0.00	0.00	0.00	0.00	0.00	0.00
TRINITY_DN320868_c0_g2	0.00	0.00	0.00	0.00	0.00	9.83	0.00	8.26	0.00	0.00
TRINITY_DN320868_c2_g1	0.00	0.00	0.00	0.00	84.50	0.00	0.00	0.00	31.05	0.00
TRINITY_DN320868_c3_g1	0.00	0.00	0.00	0.00	0.00	0.00	5.06	0.00	0.00	0.00
TRINITY_DN320868_c4_g1	0.00	0.00	0.00	0.00	0.00	0.00	0.00	0.00	0.00	0.00
TRINITY_DN320868_c7_g1	0.00	0.00	0.00	0.00	14.01	0.00	0.00	0.00	0.00	0.00
TRINITY_DN32086_c0_g1	0.00	0.00	0.00	0.00	12.42	0.00	0.00	0.00	11.51	0.00
TRINITY_DN32086_c0_g2	0.00	0.66	1.59	0.00	4.11	3.98	0.73	0.75	2.33	0.74
TRINITY_DN32086_c1_g1	0.00	0.00	13.74	8.89	4.41	0.00	0.00	0.00	16.50	11.70
TRINITY_DN32086_c1_g2	0.00	0.00	0.00	13.19	25.04	0.00	0.00	0.00	0.00	0.00
TRINITY_DN32086_c1_g4	0.00	0.00	16.55	0.00	18.45	0.00	0.00	0.00	0.00	0.00
TRINITY_DN32086_c2_g1	0.00	0.00	0.00	0.00	0.00	0.00	0.00	0.00	0.00	0.00
TRINITY_DN320870_c1_g1	0.00	0.00	0.00	0.00	0.00	0.00	0.00	0.00	0.00	0.00
TRINITY_DN320871_c0_g1	0.00	0.00	0.00	0.00	0.00	0.00	0.00	0.00	0.00	0.00
TRINITY_DN320872_c0_g2	0.00	0.00	0.00	0.00	0.00	0.00	0.00	0.00	15.98	0.00
TRINITY_DN320873_c0_g1	0.00	0.00	0.00	0.00	0.00	0.00	0.00	0.00	34.85	0.00
TRINITY_DN320875_c0_g1	0.00	0.00	0.00	0.00	0.00	0.00	0.00	0.00	0.00	0.00
TRINITY_DN320876_c0_g1	0.00	0.00	0.00	0.00	0.00	4.12	0.00	0.00	7.70	0.00
TRINITY_DN320877_c0_g1	0.00	0.00	12.39	0.00	6.14	0.00	0.00	0.00	0.00	0.00
TRINITY_DN320878_c0_g1	0.00	0.00	0.00	0.00	0.00	0.00	0.00	0.00	33.11	0.00
TRINITY_DN320878_c1_g1	1.07	1.02	0.00	2.27	2.52	3.69	2.26	0.00	0.00	0.00
TRINITY_DN320878_c2_g1	0.00	0.00	0.00	0.00	0.00	0.00	0.00	0.00	0.00	0.00
TRINITY_DN32087_c0_g1	0.00	0.00	0.00	0.00	0.00	0.00	0.00	0.00	26.43	0.00
TRINITY_DN32087_c1_g1	0.00	0.00	12.49	0.00	0.00	12.72	0.00	0.00	47.34	0.00
TRINITY_DN320880_c0_g1	0.00	0.00	0.00	0.00	0.00	0.00	0.00	8.08	17.15	0.00
TRINITY_DN320880_c0_g2	0.00	0.00	0.00	0.00	0.00	0.00	0.00	0.00	29.10	0.00
TRINITY_DN320881_c0_g1	0.00	0.00	0.00	0.00	8.64	0.00	0.00	0.00	8.03	0.00
TRINITY_DN320881_c1_g1	0.00	3.55	0.00	0.00	0.00	0.00	0.00	0.00	4.05	0.00
TRINITY_DN320882_c0_g1	0.00	0.00	0.00	1.56	2.60	0.00	0.00	2.32	0.00	0.00
TRINITY_DN320884_c0_g1	0.00	0.00	0.00	0.00	0.00	4.03	0.00	1.85	5.80	0.00
TRINITY_DN320885_c0_g1	0.00	0.00	0.00	0.00	0.00	0.00	0.00	0.00	0.00	0.00
TRINITY_DN320888_c0_g1	0.00	0.00	0.00	0.00	0.00	0.00	0.00	0.00	0.00	0.00
TRINITY_DN320888_c1_g1	0.00	0.00	0.00	0.00	0.00	0.00	0.00	0.00	0.00	0.00
TRINITY_DN320889_c0_g1	0.00	0.00	0.00	0.00	0.00	0.00	0.00	0.00	0.00	0.00
TRINITY_DN32088_c0_g2	0.00	8.58	0.00	0.00	0.00	0.00	0.00	0.00	0.00	0.00
TRINITY_DN32088_c1_g1	0.00	0.00	0.00	13.91	0.00	0.00	0.00	0.00	0.00	0.00
TRINITY_DN320892_c0_g1	0.00	0.00	0.00	25.03	10.63	0.00	0.00	0.00	0.00	0.00
TRINITY_DN320894_c0_g1	0.00	9.54	17.28	0.00	5.83	2.89	0.00	2.60	0.00	0.00
TRINITY_DN320896_c0_g1	0.00	0.00	0.00	0.00	0.00	0.00	0.00	0.00	0.00	0.00
TRINITY_DN320897_c0_g2	0.00	0.00	0.00	0.00	0.00	0.00	15.55	0.00	0.00	0.00
TRINITY_DN320898_c0_g2	0.00	0.00	0.00	0.00	56.42	0.00	0.00	12.45	13.12	0.00
TRINITY_DN320898_c0_g3	0.00	0.00	0.00	0.00	0.00	0.00	0.00	0.00	13.12	0.00
TRINITY_DN320899_c0_g1	0.00	0.00	0.00	3.80	0.00	0.00	0.00	0.00	0.00	0.00
TRINITY_DN320899_c1_g1	0.00	0.00	18.31	0.00	0.00	0.00	0.00	0.00	11.43	0.00
TRINITY_DN320899_c2_g1	0.00	14.45	0.00	8.38	0.00	0.00	0.00	5.16	5.48	0.00
TRINITY_DN320899_c3_g1	0.00	0.00	0.00	2.69	0.00	13.41	0.00	0.00	4.18	0.00
TRINITY_DN32089_c0_g1	0.00	0.00	6.59	0.00	0.00	6.65	5.90	0.00	25.19	0.00
TRINITY_DN32089_c1_g1	0.00	0.00	0.00	0.00	5.03	4.92	0.00	0.00	3.16	0.00
TRINITY_DN32089_c1_g2	0.00	0.00	0.00	0.00	0.00	0.00	0.00	0.00	0.00	0.00
TRINITY_DN32089_c2_g1	0.00	6.07	7.38	0.00	7.41	7.47	0.00	6.49	13.80	0.00
TRINITY_DN32089_c4_g1	0.00	0.00	0.00	13.63	0.00	0.00	0.00	0.00	21.13	0.00
TRINITY_DN32089_c5_g1	0.00	0.00	0.00	7.16	0.00	0.00	0.00	10.70	0.00	0.00
TRINITY_DN3208_c0_g1	0.00	0.00	0.00	6.62	0.00	0.00	0.00	0.00	62.63	0.00
TRINITY_DN3208_c0_g2	0.00	0.00	0.00	4.13	0.00	0.00	0.00	0.00	0.00	0.00
TRINITY_DN3208_c0_g4	0.00	0.00	0.00	32.83	36.46	0.00	0.00	16.54	113.54	0.00
TRINITY_DN3208_c10_g1	0.00	0.00	0.00	0.00	0.00	0.00	0.00	0.00	0.00	0.00
TRINITY_DN3208_c1_g3	0.00	7.19	0.00	10.41	52.67	0.00	15.54	7.68	32.66	0.00
TRINITY_DN3208_c2_g1	0.00	0.00	0.00	22.90	19.64	0.00	0.00	0.00	0.00	0.00
TRINITY_DN3208_c3_g1	0.00	0.00	0.00	0.00	0.00	0.00	0.00	0.00	0.00	0.00
TRINITY_DN3208_c7_g1	0.00	0.00	0.00	20.38	19.76	29.03	0.00	8.68	15.72	0.00
TRINITY_DN3208_c9_g1	0.00	0.00	0.00	0.00	0.00	0.00	0.00	0.00	18.16	0.00
TRINITY_DN320900_c0_g1	0.00	0.00	0.00	0.00	0.00	0.00	0.00	0.00	0.00	0.00
TRINITY_DN320903_c0_g1	0.00	0.00	0.00	0.00	15.90	0.00	0.00	0.00	0.00	0.00
TRINITY_DN320904_c0_g1	0.00	0.00	0.00	0.00	15.87	0.00	0.00	0.00	0.00	0.00
TRINITY_DN320906_c0_g1	0.00	0.00	0.00	0.00	0.00	0.00	0.00	0.00	0.00	0.00
TRINITY_DN320907_c0_g1	0.00	0.00	9.97	3.01	5.00	10.04	0.00	4.40	18.70	0.00
TRINITY_DN320908_c0_g1	0.00	0.00	0.00	4.77	0.00	0.00	8.80	0.00	0.00	0.00
TRINITY_DN320908_c1_g1	0.00	0.00	0.00	0.00	0.00	7.06	0.00	0.00	24.73	0.00
TRINITY_DN32090_c0_g1	0.00	18.95	26.39	34.86	17.73	0.00	0.00	0.00	48.50	0.00
TRINITY_DN320910_c0_g1	0.00	0.00	0.00	6.11	0.00	0.00	0.00	0.00	0.00	0.00
TRINITY_DN320911_c0_g1	0.00	0.00	0.00	10.38	0.00	0.00	0.00	0.00	8.58	0.00
TRINITY_DN320912_c0_g1	0.00	0.00	0.00	0.00	0.00	0.00	0.00	0.00	0.00	0.00
TRINITY_DN320913_c0_g1	0.00	0.00	0.00	2.33	7.71	0.00	3.47	0.00	3.65	0.00
TRINITY_DN320914_c2_g1	0.00	0.00	0.00	0.00	0.00	0.00	0.00	0.00	15.53	0.00
TRINITY_DN320914_c3_g1	0.00	0.00	0.00	0.00	0.00	0.00	0.00	0.00	0.00	0.00
TRINITY_DN320915_c0_g1	0.00	0.00	0.00	1.81	0.00	0.00	0.00	0.00	14.10	0.00
TRINITY_DN320917_c0_g1	0.00	0.00	1.96	0.00	0.00	0.00	0.00	0.00	0.00	0.00
TRINITY_DN32091_c0_g1	0.00	25.59	0.00	0.00	0.00	0.00	0.00	0.00	58.37	0.00
TRINITY_DN32091_c1_g1	0.00	0.00	0.00	0.00	0.00	0.00	0.00	0.00	0.00	0.00
TRINITY_DN32091_c1_g2	0.00	0.00	0.00	0.00	0.00	0.00	0.00	0.00	0.00	0.00
TRINITY_DN32091_c1_g3	0.00	0.00	0.00	45.27	0.00	29.65	0.00	0.00	0.00	0.00
TRINITY_DN32091_c2_g1	0.00	0.00	0.00	0.00	14.01	0.00	0.00	0.00	26.04	0.00
TRINITY_DN320920_c0_g1	0.00	0.00	0.00	0.00	0.00	0.00	0.00	0.00	0.00	0.00
TRINITY_DN320921_c0_g1	0.00	0.00	0.00	0.00	0.00	0.00	0.00	0.00	0.00	0.00
TRINITY_DN320921_c0_g2	0.00	14.63	0.00	5.23	0.00	17.73	15.62	0.00	8.21	0.00
TRINITY_DN320921_c0_g6	0.00	0.00	0.00	0.00	0.00	0.00	0.00	0.00	0.00	0.00
TRINITY_DN320921_c0_g7	0.00	0.00	0.00	0.00	0.00	0.00	0.00	0.00	0.00	0.00
TRINITY_DN320921_c1_g1	0.00	15.88	0.00	23.13	99.19	0.00	0.00	0.00	0.00	0.00
TRINITY_DN320921_c2_g1	0.00	0.00	0.00	0.00	0.00	0.00	0.00	0.00	0.00	0.00
TRINITY_DN320922_c0_g1	0.00	0.00	0.00	0.00	0.00	0.00	0.00	0.00	0.00	0.00
TRINITY_DN320923_c0_g1	0.00	0.00	0.00	4.53	0.00	0.00	0.00	0.00	14.13	0.00
TRINITY_DN320923_c0_g2	0.00	0.00	0.00	0.00	13.09	13.17	0.00	0.00	6.11	5.80
TRINITY_DN320923_c2_g2	0.00	0.00	0.00	0.00	0.00	0.00	0.00	0.00	13.58	0.00
TRINITY_DN320923_c2_g3	0.00	0.00	0.00	0.00	0.00	0.00	0.00	0.00	0.00	0.00
TRINITY_DN320923_c5_g1	0.00	0.00	0.00	0.00	0.00	0.00	0.00	0.00	0.00	0.00
TRINITY_DN320923_c6_g1	0.00	0.00	0.00	0.00	0.00	0.00	0.00	0.00	17.33	0.00
TRINITY_DN320923_c7_g1	0.00	0.00	33.68	0.00	0.00	0.00	0.00	0.00	15.98	0.00
TRINITY_DN320923_c9_g1	0.00	0.00	0.00	0.00	37.46	0.00	0.00	0.00	34.65	0.00
TRINITY_DN320924_c0_g1	0.00	0.00	0.00	14.13	24.02	0.00	0.00	0.00	0.00	0.00
TRINITY_DN320925_c1_g1	0.00	0.00	0.00	0.00	0.00	0.00	0.00	0.00	0.00	0.00
TRINITY_DN320927_c0_g1	1.60	1.55	13.04	3.43	9.51	5.59	3.41	1.71	8.96	0.00
TRINITY_DN320928_c1_g1	0.00	0.00	0.00	0.00	0.00	0.00	0.00	0.00	0.00	0.00
TRINITY_DN320929_c0_g1	0.00	0.00	0.00	4.74	0.00	0.00	0.00	0.00	0.00	0.00
TRINITY_DN320929_c1_g1	0.00	0.00	0.00	0.00	0.00	0.00	0.00	0.00	15.98	0.00
TRINITY_DN320929_c4_g1	0.00	0.00	0.00	0.00	0.00	0.00	0.00	0.00	0.00	0.00
TRINITY_DN320929_c5_g1	0.00	0.00	16.54	3.33	5.53	0.00	0.00	0.00	5.16	0.00
TRINITY_DN320929_c7_g1	0.00	0.00	14.11	0.00	7.06	0.00	0.00	0.00	6.58	0.00
TRINITY_DN320929_c8_g1	0.00	0.00	14.17	0.00	0.00	0.00	0.00	0.00	26.99	0.00
TRINITY_DN32092_c0_g1	0.00	0.56	1.38	2.06	2.41	0.00	1.28	0.00	1.69	0.00
TRINITY_DN32092_c0_g2	0.23	0.88	1.71	0.33	5.44	3.85	1.10	2.45	4.93	0.48
TRINITY_DN32092_c0_g3	0.00	0.00	0.00	0.00	0.00	0.00	0.00	5.14	10.91	0.00
TRINITY_DN320931_c0_g1	0.00	0.00	0.00	0.00	0.00	0.00	0.00	0.00	0.00	0.00
TRINITY_DN320932_c0_g1	0.00	0.00	0.00	0.00	0.00	0.00	0.00	0.00	0.00	0.00
TRINITY_DN320934_c0_g1	0.00	0.00	1.50	3.70	1.56	0.00	1.39	0.00	20.36	1.38
TRINITY_DN320935_c0_g1	0.00	0.00	0.00	0.00	0.00	0.00	0.00	0.00	6.01	0.00
TRINITY_DN320937_c0_g1	0.00	0.00	0.00	0.00	0.00	0.00	0.00	0.00	17.15	0.00
TRINITY_DN320938_c0_g1	0.00	0.00	0.00	0.00	0.00	19.72	0.00	0.00	0.00	0.00
TRINITY_DN320939_c0_g1	0.00	0.00	0.00	1.25	0.00	3.04	0.00	0.00	5.86	0.00
TRINITY_DN320939_c1_g1	0.00	0.00	0.00	0.00	0.00	0.00	0.00	0.00	0.00	0.00
TRINITY_DN32093_c0_g1	2.15	20.12	19.23	15.65	17.45	7.58	0.00	9.07	15.00	0.00
TRINITY_DN32093_c0_g2	0.00	7.22	7.32	9.08	16.05	0.00	5.00	9.32	65.53	2.50
TRINITY_DN32093_c1_g1	0.00	0.00	0.00	0.00	0.00	0.00	0.00	0.00	0.00	7.11
TRINITY_DN32093_c4_g1	0.00	0.00	0.00	0.00	0.00	0.00	0.00	0.00	0.00	0.00
TRINITY_DN320940_c0_g1	0.00	0.00	0.00	0.00	0.00	0.00	0.00	0.00	0.00	0.00
TRINITY_DN320941_c0_g1	0.00	0.00	0.00	0.00	0.00	0.00	0.00	0.00	14.01	0.00
TRINITY_DN320941_c1_g1	0.00	0.00	8.84	0.00	0.00	0.00	0.00	0.00	0.00	0.00
TRINITY_DN320942_c0_g1	0.00	0.00	0.00	2.52	0.00	0.00	0.00	0.00	0.00	0.00
TRINITY_DN320944_c0_g1	0.00	0.00	0.00	0.00	17.52	0.00	0.00	0.00	0.00	0.00
TRINITY_DN320947_c0_g1	0.00	0.00	0.00	0.00	0.00	0.00	0.00	0.00	0.00	0.00
TRINITY_DN320948_c0_g1	0.00	0.00	0.00	0.00	0.00	0.00	0.00	0.00	0.00	0.00
TRINITY_DN320948_c2_g1	0.00	0.00	0.00	0.00	0.00	17.53	0.00	0.00	65.64	0.00
TRINITY_DN32094_c0_g1	0.00	0.00	0.00	3.57	0.00	18.36	0.00	0.00	0.00	0.00
TRINITY_DN32094_c0_g2	0.00	0.00	0.00	1.27	1.06	0.00	0.00	1.89	3.96	0.00
TRINITY_DN32094_c0_g3	0.00	0.00	0.00	0.00	0.00	0.00	0.00	0.00	0.00	0.00
TRINITY_DN32094_c0_g6	0.00	0.00	0.00	9.82	0.00	0.00	0.00	0.00	23.08	0.00
TRINITY_DN32094_c0_g7	0.00	0.00	0.00	4.93	4.09	0.00	0.00	0.00	3.83	0.00
TRINITY_DN32094_c0_g8	0.00	0.00	0.00	0.00	0.00	0.00	0.00	0.00	0.00	0.00
TRINITY_DN32094_c1_g2	0.00	0.00	0.00	0.00	0.00	0.00	0.00	0.00	5.44	0.00
TRINITY_DN32094_c1_g3	0.00	0.00	0.00	0.00	32.70	0.00	0.00	9.56	0.00	0.00
TRINITY_DN32094_c2_g1	6.96	13.54	82.25	34.36	46.97	0.00	0.00	7.25	9.49	0.00
TRINITY_DN32094_c3_g2	0.00	0.00	0.00	0.00	0.00	12.19	0.00	0.00	11.35	0.00
TRINITY_DN32094_c4_g1	0.00	0.00	0.00	0.00	5.25	0.00	0.00	0.00	0.00	0.00
TRINITY_DN32094_c5_g1	0.00	0.00	0.00	4.05	4.70	18.81	4.23	0.00	4.39	0.00
TRINITY_DN32094_c8_g1	0.00	0.00	0.00	0.00	0.00	0.00	0.00	0.00	0.00	0.00
TRINITY_DN320950_c0_g1	0.00	0.00	0.00	16.95	0.00	0.00	0.00	0.00	26.77	0.00
TRINITY_DN320951_c0_g2	0.00	0.00	0.00	0.00	0.00	0.00	0.00	0.00	33.70	0.00
TRINITY_DN320951_c1_g1	0.00	0.00	0.00	0.00	53.79	0.00	0.00	0.00	0.00	0.00
TRINITY_DN320951_c5_g1	0.00	0.00	0.00	0.00	0.00	0.00	11.36	0.00	0.00	0.00
TRINITY_DN320951_c7_g1	0.00	0.00	4.30	0.00	17.31	0.00	0.00	0.00	12.14	0.00
TRINITY_DN320952_c0_g1	0.00	0.00	0.00	0.00	0.00	0.00	0.00	0.00	0.00	0.00
TRINITY_DN320952_c1_g1	0.00	0.00	0.00	0.00	0.00	0.00	0.00	0.00	0.00	0.00
TRINITY_DN320953_c1_g1	0.00	0.00	0.00	0.00	0.00	0.00	0.00	0.00	1.11	0.00
TRINITY_DN320954_c2_g1	0.00	0.00	0.00	3.54	0.00	0.00	0.00	0.00	5.50	0.00
TRINITY_DN320956_c0_g1	0.00	0.00	0.00	0.00	0.00	0.00	0.00	0.00	0.00	0.00
TRINITY_DN320956_c1_g1	0.00	0.00	0.00	0.00	0.00	0.00	0.00	0.00	0.00	0.00
TRINITY_DN320957_c0_g1	0.00	0.00	0.00	0.00	0.00	0.00	0.00	0.00	0.00	0.00
TRINITY_DN320958_c0_g1	0.00	0.00	0.00	0.00	0.00	0.00	0.00	0.00	2.87	4.08
TRINITY_DN320959_c0_g1	0.00	0.00	0.00	0.00	0.00	0.00	0.00	0.00	15.22	0.00
TRINITY_DN32095_c0_g1	0.00	0.00	0.00	1.02	0.00	1.67	0.00	2.24	4.71	0.00
TRINITY_DN32095_c1_g2	0.00	0.00	0.00	1.82	6.02	0.00	0.00	0.00	2.83	0.00
TRINITY_DN32095_c1_g3	0.00	41.28	0.00	14.95	0.00	0.00	0.00	11.15	0.00	0.00
TRINITY_DN32095_c1_g4	0.00	0.00	0.00	0.00	7.83	7.87	0.00	0.00	0.00	0.00
TRINITY_DN32095_c1_g6	0.00	0.00	0.00	0.00	15.24	0.00	0.00	0.00	0.00	0.00
TRINITY_DN32095_c2_g1	0.00	0.00	0.00	0.00	0.00	0.00	0.00	0.00	0.00	0.00
TRINITY_DN32095_c3_g1	0.00	0.00	0.00	1.75	2.90	5.75	2.62	2.59	5.45	0.00
TRINITY_DN32095_c5_g1	0.00	0.00	0.00	0.00	0.00	0.00	0.00	0.00	0.00	0.00
TRINITY_DN320960_c0_g1	0.00	0.00	0.00	0.00	0.00	9.30	0.00	0.00	0.00	0.00
TRINITY_DN320961_c0_g1	0.00	4.06	19.72	5.96	14.85	4.97	0.00	0.00	0.00	0.00
TRINITY_DN320961_c1_g1	0.00	0.00	0.00	0.00	0.00	0.00	0.00	0.00	0.00	0.00
TRINITY_DN320961_c2_g1	0.00	0.00	0.00	2.17	1.20	0.00	0.00	0.00	0.00	0.00
TRINITY_DN320962_c0_g1	0.00	0.00	0.00	7.11	0.00	0.00	10.64	0.00	0.00	0.00
TRINITY_DN320963_c0_g1	0.00	0.00	4.32	0.00	28.04	0.00	0.00	3.83	0.00	0.00
TRINITY_DN320963_c1_g1	0.00	0.00	0.00	0.00	0.00	0.00	0.00	0.00	0.00	0.00
TRINITY_DN320963_c2_g1	0.00	17.81	0.00	14.22	10.90	0.00	0.00	0.00	0.00	0.00
TRINITY_DN320963_c4_g1	0.00	0.00	0.00	0.00	0.00	0.00	0.00	9.45	0.00	0.00
TRINITY_DN320967_c0_g1	0.00	0.00	0.00	7.25	0.00	0.00	0.00	0.00	5.32	0.00
TRINITY_DN320969_c0_g1	0.00	0.00	0.00	0.00	0.00	0.00	0.00	0.00	16.33	0.00
TRINITY_DN32096_c0_g1	0.00	0.00	0.00	0.00	0.00	0.00	0.00	0.00	0.00	0.00
TRINITY_DN32096_c0_g4	0.00	0.00	33.86	13.50	45.86	0.00	0.00	0.00	31.93	0.00
TRINITY_DN32096_c0_g6	0.00	0.00	0.00	0.00	0.00	0.00	0.00	0.00	0.00	0.00
TRINITY_DN32096_c2_g1	0.00	0.00	0.00	0.00	0.00	0.00	9.90	0.00	10.62	0.00
TRINITY_DN32096_c3_g1	0.00	0.00	7.38	0.00	0.00	0.00	0.00	0.00	13.80	0.00
TRINITY_DN320971_c0_g1	0.00	0.00	0.00	0.00	0.00	0.00	0.00	0.00	29.63	0.00
TRINITY_DN320972_c0_g1	0.00	0.00	0.00	0.00	0.00	0.00	0.00	0.00	0.00	0.00
TRINITY_DN320973_c0_g1	0.00	0.00	6.62	0.00	0.00	20.04	5.93	0.00	12.38	0.00
TRINITY_DN320975_c0_g1	0.00	0.00	0.00	0.00	0.00	0.00	0.00	0.00	0.00	0.00
TRINITY_DN320979_c0_g1	0.00	0.00	0.00	0.00	0.00	0.00	0.00	13.59	0.00	0.00
TRINITY_DN320979_c0_g2	0.00	0.00	0.00	0.00	0.00	0.00	0.00	0.00	0.00	0.00
TRINITY_DN320979_c1_g1	0.00	0.00	14.35	0.00	0.00	0.00	0.00	0.00	0.00	0.00
TRINITY_DN32097_c1_g1	0.00	0.00	1.11	0.68	0.00	0.00	0.00	0.00	4.03	0.00
TRINITY_DN32097_c4_g1	0.00	0.00	0.00	0.00	0.00	0.00	0.00	0.00	0.00	0.00
TRINITY_DN320980_c0_g1	0.00	0.00	0.00	0.00	0.00	0.00	0.00	0.00	0.00	0.00
TRINITY_DN320981_c0_g1	0.00	0.00	0.00	0.00	0.00	15.88	0.00	0.00	0.00	0.00
TRINITY_DN320981_c1_g1	0.00	0.00	0.00	4.09	0.79	0.00	1.53	1.54	6.42	0.00
TRINITY_DN320981_c1_g2	0.00	0.00	0.00	0.00	15.72	0.00	0.00	0.00	10.22	4.85
TRINITY_DN320981_c1_g3	0.00	0.00	0.00	22.92	0.00	0.00	0.00	0.00	23.99	0.00
TRINITY_DN320981_c1_g5	0.00	0.00	0.00	0.00	0.00	0.00	0.00	0.00	0.00	0.00
TRINITY_DN320981_c1_g7	0.00	0.00	0.00	0.00	0.00	0.00	0.00	0.00	0.00	0.00
TRINITY_DN320981_c3_g1	0.00	0.00	0.00	0.00	0.00	0.00	0.00	0.00	0.00	0.00
TRINITY_DN320982_c0_g1	0.00	0.00	0.00	0.00	0.00	0.00	0.00	0.00	0.00	0.00
TRINITY_DN320982_c1_g1	0.00	0.00	0.00	0.00	0.00	0.00	0.00	0.00	0.00	0.00
TRINITY_DN320984_c0_g1	0.00	0.00	0.00	0.00	0.00	0.00	0.00	0.00	0.00	0.00
TRINITY_DN320985_c0_g1	0.00	0.00	0.00	0.00	0.00	8.25	0.00	0.00	0.00	0.00
TRINITY_DN320985_c1_g1	0.00	30.43	0.00	0.00	0.00	0.00	0.00	0.00	0.00	0.00
TRINITY_DN320985_c2_g1	0.00	0.00	0.00	0.00	0.00	6.73	0.00	0.00	0.00	0.00
TRINITY_DN320985_c3_g1	0.00	0.00	0.00	0.00	0.00	0.00	0.00	0.00	4.59	0.00
TRINITY_DN320988_c0_g1	0.00	0.00	0.00	0.00	0.00	0.00	0.00	0.00	32.47	0.00
TRINITY_DN32098_c0_g1	0.00	0.00	0.00	7.97	0.00	0.00	11.83	5.77	37.62	6.31
TRINITY_DN32098_c1_g1	0.00	0.00	3.12	1.91	15.80	9.41	0.00	0.00	11.86	0.00
TRINITY_DN32098_c1_g2	0.00	0.00	0.00	0.00	0.00	0.00	15.55	0.00	0.00	0.00
TRINITY_DN32098_c2_g1	23.02	0.00	0.00	21.94	0.00	0.00	0.00	0.00	23.02	0.00
TRINITY_DN32098_c2_g2	4.31	8.49	15.46	0.00	0.00	0.00	0.00	0.00	0.00	0.00
TRINITY_DN32098_c2_g3	0.00	0.00	0.00	0.00	0.00	11.94	0.00	0.00	0.00	0.00
TRINITY_DN32098_c4_g1	0.00	5.30	6.41	3.91	35.62	6.44	5.84	2.88	6.08	0.00
TRINITY_DN320990_c0_g1	0.00	0.00	0.00	0.00	6.35	0.00	0.00	0.00	2.99	0.00
TRINITY_DN320990_c0_g2	0.87	1.65	1.98	0.61	2.38	0.99	0.00	2.79	16.23	0.00
TRINITY_DN320990_c2_g1	0.00	0.00	3.79	2.55	0.00	1.38	0.00	0.00	3.27	0.00
TRINITY_DN320990_c4_g1	0.00	0.00	0.00	0.00	0.00	0.00	0.00	0.00	4.12	0.00
TRINITY_DN320990_c5_g1	0.00	0.00	0.00	0.00	0.00	0.00	0.00	0.00	0.00	0.00
TRINITY_DN320991_c0_g1	0.00	0.00	0.00	0.00	0.00	0.00	0.00	0.00	0.00	0.00
TRINITY_DN320992_c0_g1	0.00	0.00	8.52	0.00	0.00	0.00	0.00	0.00	24.61	0.00
TRINITY_DN320992_c2_g1	0.00	0.00	0.00	0.00	0.00	0.00	0.00	0.00	0.00	0.00
TRINITY_DN320996_c0_g1	0.00	0.00	0.00	28.46	55.96	40.05	0.00	0.00	7.42	0.00
TRINITY_DN320996_c1_g1	0.00	0.00	0.00	0.00	0.00	0.00	0.00	0.00	11.91	0.00
TRINITY_DN320997_c0_g1	0.00	0.00	0.00	0.00	0.00	0.00	0.00	0.00	0.00	0.00
TRINITY_DN320997_c0_g2	0.00	0.00	0.00	0.00	0.00	0.00	0.00	0.00	0.00	0.00
TRINITY_DN320997_c1_g1	0.00	0.00	0.00	7.76	0.00	9.58	0.00	8.57	6.03	0.00
TRINITY_DN320997_c1_g2	0.00	0.00	0.00	10.50	0.00	0.00	0.00	0.00	0.00	0.00
TRINITY_DN320997_c5_g1	0.00	0.00	4.59	3.19	0.00	0.00	0.00	0.00	0.00	0.00
TRINITY_DN320997_c7_g1	0.00	0.00	0.00	0.00	0.00	0.00	0.00	0.00	15.98	0.00
TRINITY_DN320998_c0_g1	0.00	0.00	0.00	0.00	0.00	0.00	0.00	0.00	0.00	0.00
TRINITY_DN320998_c1_g1	0.00	0.00	0.00	38.19	0.00	0.00	0.00	0.00	0.00	0.00
TRINITY_DN32099_c0_g1	0.00	0.00	0.00	0.00	0.00	0.00	0.00	0.00	0.00	0.00
TRINITY_DN3209_c0_g1	1.51	28.28	28.02	41.20	81.14	17.66	17.99	22.40	201.21	6.40
TRINITY_DN3209_c0_g2	24.93	251.97	592.69	424.05	1144.25	363.31	180.11	210.67	1717.85	123.06
TRINITY_DN3209_c1_g1	2.29	9.88	30.32	21.10	73.06	15.82	7.27	13.49	39.56	0.00
TRINITY_DN3209_c2_g1	0.00	1.07	19.21	9.46	23.95	11.52	1.18	1.19	19.19	0.00
TRINITY_DN3209_c3_g1	4.07	8.52	8.70	6.05	26.87	0.00	0.00	6.84	16.57	0.00
TRINITY_DN3209_c3_g3	0.00	0.00	0.00	0.00	0.00	11.03	9.74	0.00	0.00	0.00
TRINITY_DN3209_c3_g4	0.00	16.74	40.04	29.71	103.70	25.95	8.34	17.58	77.81	2.82
TRINITY_DN3209_c4_g1	0.00	0.00	0.00	0.00	0.00	0.00	0.00	0.00	0.00	0.00
TRINITY_DN320_c10_g1	0.00	0.00	0.00	0.00	0.00	8.59	2.60	5.15	0.00	5.13
TRINITY_DN320_c12_g1	0.00	0.00	0.00	0.00	0.00	0.53	7.55	0.00	0.00	0.00
TRINITY_DN320_c13_g1	1.73	8.31	79.54	28.57	140.20	9.97	8.24	9.31	30.92	1.84
TRINITY_DN320_c159_g1	0.00	0.00	0.00	0.00	0.00	0.00	0.00	0.00	0.00	0.00
TRINITY_DN320_c17_g1	0.00	0.00	0.00	0.00	0.00	0.00	0.00	0.00	0.00	0.00
TRINITY_DN320_c1_g1	0.00	17.81	34.94	37.47	49.38	19.82	12.36	10.79	101.77	3.91
TRINITY_DN320_c40_g1	0.00	0.00	0.00	69.40	39.68	0.00	17.16	0.00	164.19	0.00
TRINITY_DN320_c5_g1	17.56	116.82	276.64	251.41	359.10	299.01	82.65	117.71	699.06	31.91
TRINITY_DN320_c5_g2	1.64	0.00	0.00	0.00	13.05	26.29	0.00	0.00	0.00	0.00
TRINITY_DN320_c5_g3	5.24	0.00	18.20	2.01	0.00	0.00	0.00	0.00	39.47	0.00
TRINITY_DN320_c7_g1	0.00	0.00	0.00	0.00	0.00	0.00	0.00	0.00	0.00	0.00
TRINITY_DN320_c8_g1	0.00	0.00	0.00	0.00	0.00	0.00	0.00	0.00	0.00	0.00
TRINITY_DN321000_c0_g1	0.00	0.00	0.00	0.00	0.00	0.00	0.00	0.00	0.00	0.00
TRINITY_DN321002_c1_g1	0.00	0.00	0.00	0.00	0.00	0.00	0.00	0.00	18.00	0.00
TRINITY_DN321003_c0_g1	0.00	0.00	0.00	11.15	0.00	0.00	0.00	8.26	8.78	0.00
TRINITY_DN321004_c0_g1	0.00	0.00	0.00	0.00	0.00	0.00	0.00	0.00	0.00	0.00
TRINITY_DN321004_c0_g2	0.00	0.00	0.00	0.00	0.00	0.00	0.00	0.00	0.00	0.00
TRINITY_DN321004_c1_g1	0.00	0.00	0.00	0.00	0.00	0.00	0.00	0.00	0.00	0.00
TRINITY_DN321004_c2_g1	0.00	0.00	0.00	0.00	0.00	0.00	0.00	16.61	0.00	0.00
TRINITY_DN321005_c1_g1	0.00	0.00	0.00	0.00	0.00	0.00	0.00	0.00	0.00	0.00
TRINITY_DN321009_c0_g1	0.00	0.00	0.00	0.00	0.00	0.00	0.00	14.73	0.00	0.00
TRINITY_DN321009_c2_g1	0.00	0.00	33.68	10.13	0.00	0.00	0.00	0.00	0.00	0.00
TRINITY_DN321009_c2_g2	0.00	0.00	0.00	0.00	0.00	0.00	0.00	0.00	0.00	0.00
TRINITY_DN32100_c0_g1	0.00	0.00	0.00	22.71	26.29	13.05	0.00	0.00	0.00	0.00
TRINITY_DN32100_c0_g2	0.00	0.00	0.00	0.00	13.90	0.00	13.73	0.00	50.16	0.00
TRINITY_DN32100_c1_g1	0.00	11.17	0.00	0.00	0.00	0.00	0.00	0.00	0.00	0.00
TRINITY_DN32100_c3_g1	0.00	0.00	28.82	0.00	0.00	0.00	0.00	0.00	37.22	0.00
TRINITY_DN321010_c0_g1	0.00	0.00	26.54	0.00	0.00	0.00	0.00	0.00	12.62	0.00
TRINITY_DN321010_c0_g2	0.00	0.00	0.00	0.00	11.84	0.00	0.00	0.00	0.00	0.00
TRINITY_DN321010_c1_g1	0.00	0.00	0.00	0.00	15.75	0.00	0.00	0.00	14.59	0.00
TRINITY_DN321010_c3_g1	0.00	0.00	0.00	0.00	0.00	0.00	0.00	0.00	0.00	0.00
TRINITY_DN321012_c0_g1	0.00	0.00	34.56	0.00	17.80	0.00	0.00	0.00	0.00	0.00
TRINITY_DN321013_c0_g1	0.00	0.00	0.00	11.12	38.17	45.22	0.00	0.00	7.03	6.68
TRINITY_DN321013_c1_g1	0.00	0.00	0.00	0.00	0.00	0.00	0.00	7.85	0.00	0.00
TRINITY_DN321014_c0_g1	0.00	0.00	0.00	0.00	0.00	0.00	0.00	0.00	16.41	0.00
TRINITY_DN321014_c2_g1	0.00	0.00	0.00	0.00	0.00	0.00	0.00	0.00	0.00	0.00
TRINITY_DN321014_c3_g1	0.00	0.00	0.00	0.00	0.00	0.00	0.00	0.00	0.00	0.00
TRINITY_DN321014_c4_g1	0.00	0.00	0.00	0.00	0.00	0.00	0.00	0.00	0.00	0.00
TRINITY_DN321015_c0_g1	0.00	0.00	0.00	6.45	0.00	0.00	0.00	0.00	50.88	0.00
TRINITY_DN321017_c0_g1	0.00	0.00	4.21	2.68	4.46	0.00	0.00	0.00	6.29	0.00
TRINITY_DN321018_c0_g1	0.00	2.97	7.18	0.00	0.00	0.00	0.00	3.21	27.17	3.21
TRINITY_DN321019_c1_g1	0.00	0.00	0.00	0.00	0.00	0.00	0.00	0.00	8.34	0.00
TRINITY_DN32101_c0_g1	0.00	0.76	1.13	0.35	0.00	0.00	0.00	0.27	1.12	0.53
TRINITY_DN32101_c0_g2	0.00	0.00	0.00	0.00	1.34	0.78	0.48	0.00	0.00	0.00
TRINITY_DN32101_c1_g1	0.00	14.85	0.00	0.00	0.00	0.00	0.00	0.00	0.00	0.00
TRINITY_DN321020_c0_g1	0.00	0.00	0.00	0.00	72.55	0.00	0.00	0.00	0.00	0.00
TRINITY_DN321020_c3_g1	0.00	0.00	24.14	0.00	0.00	0.00	0.00	0.00	0.00	0.00
TRINITY_DN321023_c0_g1	0.00	0.00	0.00	0.00	0.00	0.00	0.00	0.00	0.00	0.00
TRINITY_DN321024_c0_g1	0.00	0.89	1.07	0.66	1.10	0.00	0.00	0.00	5.20	0.00
TRINITY_DN321024_c0_g2	0.00	0.00	0.00	2.19	0.00	7.22	0.00	0.00	6.79	0.00
TRINITY_DN321024_c2_g1	0.00	0.00	0.00	0.00	0.00	0.00	0.00	0.00	0.00	0.00
TRINITY_DN321024_c2_g2	0.00	0.00	0.00	0.00	0.00	0.00	0.00	0.00	0.00	0.00
TRINITY_DN321025_c0_g1	0.00	1.55	3.73	4.60	5.76	0.00	1.72	2.62	15.42	0.00
TRINITY_DN321027_c0_g1	0.00	0.00	0.00	0.00	0.00	5.67	8.17	0.00	0.00	5.00
TRINITY_DN321027_c0_g2	0.00	20.14	24.40	32.07	28.66	4.09	5.10	14.46	149.24	3.62
TRINITY_DN321027_c0_g3	0.00	0.00	0.00	0.00	0.00	0.00	0.00	0.00	0.00	0.00
TRINITY_DN321028_c0_g1	0.00	0.00	0.00	0.00	0.00	0.00	0.00	0.00	10.56	0.00
TRINITY_DN321028_c1_g1	0.00	0.00	0.00	0.00	0.00	0.00	0.00	0.00	0.00	0.00
TRINITY_DN321029_c0_g1	0.00	0.00	0.00	0.00	0.00	0.00	0.00	0.00	0.00	0.00
TRINITY_DN32102_c0_g1	116.72	1329.85	774.51	2471.00	2885.10	509.27	968.77	1609.69	8204.28	186.34
TRINITY_DN32102_c0_g2	4.50	26.03	32.00	18.55	72.95	16.28	10.41	6.73	164.62	0.55
TRINITY_DN32102_c2_g1	2.82	0.00	6.70	0.00	0.00	6.73	0.00	0.00	6.35	0.00
TRINITY_DN321033_c1_g1	0.00	0.00	0.00	7.59	0.00	0.00	0.00	0.00	11.91	11.18
TRINITY_DN321034_c0_g1	0.00	0.00	0.00	0.00	0.00	0.00	0.00	0.00	0.00	0.00
TRINITY_DN321035_c1_g1	0.00	0.00	49.97	0.00	0.00	12.72	0.00	0.00	23.67	0.00
TRINITY_DN321037_c0_g1	0.00	0.00	0.00	0.00	0.00	0.00	0.00	0.00	0.00	0.00
TRINITY_DN321037_c10_g1	0.00	0.00	0.00	0.00	0.00	0.00	0.00	0.00	0.00	0.00
TRINITY_DN321037_c2_g1	0.00	0.00	0.00	0.00	0.00	0.00	0.00	0.00	0.00	0.00
TRINITY_DN321037_c3_g1	0.00	3.39	0.00	4.98	0.00	0.00	0.00	0.00	0.00	0.00
TRINITY_DN321037_c5_g1	0.00	7.26	8.81	0.00	0.00	13.28	0.00	0.00	4.14	0.00
TRINITY_DN321037_c6_g1	0.00	0.00	0.00	0.00	16.62	0.00	14.38	0.00	0.00	0.00
TRINITY_DN321038_c0_g2	0.00	0.00	0.00	1.25	6.24	0.00	0.00	3.74	1.96	0.00
TRINITY_DN32103_c0_g2	0.00	0.00	0.00	0.00	0.00	0.00	0.00	0.00	0.00	0.00
TRINITY_DN32103_c0_g3	0.00	0.00	0.00	11.33	38.85	0.00	0.00	0.00	0.00	0.00
TRINITY_DN32103_c1_g1	0.00	0.00	7.30	7.84	13.04	0.00	1.67	0.00	10.53	0.00
TRINITY_DN32103_c1_g2	0.00	0.00	0.71	0.00	0.00	0.00	0.00	0.00	0.00	0.00
TRINITY_DN32103_c3_g1	0.00	0.00	0.00	0.00	2.43	0.00	0.00	0.00	0.00	0.00
TRINITY_DN32103_c3_g2	0.00	0.00	0.00	0.00	0.00	6.03	5.37	0.00	0.00	0.00
TRINITY_DN32103_c4_g1	0.00	14.45	0.00	0.00	17.65	0.00	0.00	0.00	0.00	0.00
TRINITY_DN32103_c5_g1	12.16	0.00	0.00	0.00	0.00	0.00	0.00	0.00	0.00	0.00
TRINITY_DN32103_c6_g1	0.00	0.00	0.00	0.00	0.00	0.00	0.00	0.00	0.00	0.00
TRINITY_DN32103_c7_g1	0.00	0.00	0.00	7.31	37.27	0.00	0.00	0.00	0.00	0.00
TRINITY_DN321040_c0_g1	0.00	0.00	0.00	0.00	0.00	0.00	0.00	0.00	24.18	0.00
TRINITY_DN321041_c0_g1	0.00	0.00	0.00	0.00	0.00	0.00	0.00	0.00	0.00	0.00
TRINITY_DN321043_c0_g1	0.00	0.00	0.00	0.00	0.00	0.00	0.00	0.00	0.00	0.00
TRINITY_DN321043_c1_g1	0.00	13.57	0.00	9.80	50.29	0.00	0.00	0.00	0.00	0.00
TRINITY_DN321044_c0_g1	0.00	0.00	0.00	0.00	0.00	0.00	0.00	0.00	0.00	0.00
TRINITY_DN321045_c0_g1	0.00	0.00	0.00	4.40	0.00	0.00	0.00	6.08	6.46	0.00
TRINITY_DN321045_c1_g1	0.00	0.00	2.21	1.88	0.00	0.00	0.00	6.06	27.08	0.00
TRINITY_DN321045_c2_g1	0.00	0.00	0.00	0.00	0.00	0.00	0.00	0.00	0.00	0.00
TRINITY_DN321046_c0_g1	0.00	0.00	42.22	8.48	0.00	0.00	0.00	0.00	0.00	0.00
TRINITY_DN321047_c0_g1	0.00	0.00	0.00	0.00	0.00	0.00	5.00	4.90	5.20	0.00
TRINITY_DN321047_c1_g1	0.00	0.00	12.91	7.80	79.45	0.00	0.00	0.00	0.00	0.00
TRINITY_DN32104_c0_g1	0.00	0.00	0.00	7.85	0.00	0.00	0.00	0.00	0.00	0.00
TRINITY_DN32104_c1_g1	0.00	0.00	0.00	0.00	0.00	0.00	0.00	0.00	0.00	0.00
TRINITY_DN321051_c0_g1	0.00	0.00	13.10	27.32	40.20	0.00	13.49	0.00	49.78	0.00
TRINITY_DN321052_c0_g1	0.00	0.00	0.00	0.00	16.31	0.00	14.16	0.00	32.44	0.00
TRINITY_DN321053_c0_g1	0.00	0.00	0.00	4.99	16.84	8.63	0.00	0.00	0.00	0.00
TRINITY_DN321054_c0_g1	0.00	0.00	0.00	6.54	0.00	0.00	0.00	0.00	0.00	0.00
TRINITY_DN321054_c0_g2	0.00	0.00	0.00	0.00	2.94	0.00	0.00	0.00	0.00	0.00
TRINITY_DN321055_c1_g1	0.00	6.01	7.23	3.33	16.62	14.47	3.31	0.00	12.17	0.00
TRINITY_DN321055_c2_g1	0.00	0.00	0.00	0.00	0.00	0.00	0.00	0.00	0.00	0.00
TRINITY_DN321055_c3_g1	0.00	0.00	0.00	0.00	0.00	0.00	0.00	15.14	0.00	0.00
TRINITY_DN321056_c1_g1	0.00	0.00	0.00	20.78	0.00	0.00	0.00	0.00	32.82	0.00
TRINITY_DN321056_c2_g1	0.00	0.00	0.00	0.00	15.49	0.00	0.00	0.00	0.00	0.00
TRINITY_DN321058_c0_g1	0.00	0.00	9.93	0.00	0.00	0.00	0.00	0.00	0.00	0.00
TRINITY_DN321058_c1_g1	0.00	0.00	0.00	0.00	0.00	6.82	0.00	0.00	6.42	0.00
TRINITY_DN32105_c0_g1	0.00	11.24	16.20	0.00	43.66	17.88	1.50	6.15	11.94	0.00
TRINITY_DN32105_c0_g2	1.35	0.41	38.40	12.41	32.67	6.17	4.46	9.03	29.23	2.94
TRINITY_DN32105_c0_g3	0.00	14.48	22.57	0.00	35.86	0.00	20.07	0.00	62.33	0.00
TRINITY_DN32105_c0_g5	0.00	0.00	17.28	5.28	20.42	2.89	15.77	0.00	49.28	0.00
TRINITY_DN32105_c2_g1	0.00	0.00	0.00	0.00	0.00	0.00	0.00	0.00	0.00	0.00
TRINITY_DN32105_c5_g1	0.00	0.00	1.94	14.41	12.24	0.00	0.00	0.00	0.00	0.00
TRINITY_DN321060_c0_g3	0.00	0.00	0.00	0.00	0.00	0.00	0.00	0.00	0.00	0.00
TRINITY_DN321061_c0_g2	0.00	0.00	0.00	0.00	0.00	0.00	2.31	0.00	0.00	0.00
TRINITY_DN321061_c1_g1	0.00	2.65	0.00	1.95	12.95	3.22	0.00	2.88	9.12	0.00
TRINITY_DN321062_c0_g1	0.00	0.00	0.00	0.00	0.00	0.00	0.00	0.00	0.00	0.00
TRINITY_DN321062_c1_g1	0.00	0.00	3.55	0.00	0.00	0.00	0.00	0.00	3.40	0.00
TRINITY_DN321064_c1_g1	0.00	0.00	0.00	0.00	0.00	33.72	0.00	0.00	0.00	0.00
TRINITY_DN321064_c2_g1	0.00	0.00	0.00	0.00	0.00	0.00	0.00	0.00	0.00	0.00
TRINITY_DN321066_c0_g1	0.00	0.00	0.00	12.45	10.34	0.00	0.00	0.00	9.66	0.00
TRINITY_DN321068_c0_g1	0.00	0.00	0.00	0.00	0.00	0.00	0.00	0.00	9.76	0.00
TRINITY_DN321069_c0_g1	0.00	0.00	0.00	1.28	4.27	8.40	1.92	0.00	6.03	0.00
TRINITY_DN32106_c0_g1	1.83	10.07	40.76	38.55	73.15	26.15	6.53	10.25	43.56	1.17
TRINITY_DN32106_c1_g1	0.00	0.00	14.62	0.00	5.53	0.00	10.71	13.24	19.17	0.00
TRINITY_DN32106_c2_g1	3.02	22.98	105.68	49.66	227.95	16.84	22.39	23.22	162.17	14.38
TRINITY_DN32106_c3_g1	0.00	0.00	0.00	0.00	38.47	14.35	0.00	0.00	0.00	0.00
TRINITY_DN32106_c4_g1	0.00	0.00	22.70	16.30	7.60	0.00	20.25	0.00	28.26	0.00
TRINITY_DN32106_c5_g1	0.00	0.00	0.00	0.00	0.00	3.85	0.00	0.00	7.22	0.00
TRINITY_DN32106_c5_g2	0.00	0.00	6.48	0.00	0.00	0.00	0.00	0.00	0.00	0.00
TRINITY_DN321070_c0_g1	0.00	0.00	13.01	15.62	6.52	0.00	0.00	0.00	6.08	0.00
TRINITY_DN321071_c0_g1	0.00	0.00	18.49	0.00	0.00	0.00	0.00	0.00	0.00	0.00
TRINITY_DN321072_c0_g1	0.00	0.00	33.24	0.00	0.00	0.00	0.00	0.00	0.00	0.00
TRINITY_DN321073_c0_g1	0.00	0.00	8.16	0.00	0.00	0.00	0.00	0.00	0.00	0.00
TRINITY_DN321075_c0_g1	0.00	0.00	0.00	3.67	6.08	0.00	0.00	0.00	8.56	0.00
TRINITY_DN321076_c0_g1	0.00	0.00	0.00	0.00	0.00	0.00	0.00	0.00	5.22	0.00
TRINITY_DN321077_c1_g1	0.00	0.00	0.00	0.00	0.00	0.00	0.00	0.00	0.00	0.00
TRINITY_DN321078_c0_g1	0.00	0.00	0.00	0.00	0.00	0.00	0.00	0.00	0.00	0.00
TRINITY_DN321078_c1_g2	0.00	0.00	0.00	0.00	0.00	0.00	0.00	2.46	0.00	0.00
TRINITY_DN321078_c2_g1	0.00	0.00	0.00	0.00	0.00	0.00	0.00	0.00	0.00	0.00
TRINITY_DN32107_c0_g1	0.00	9.04	7.29	15.54	14.69	0.00	6.62	6.51	61.97	0.00
TRINITY_DN32107_c0_g3	0.00	0.00	0.00	0.00	0.00	0.00	0.00	0.00	7.03	0.00
TRINITY_DN32107_c0_g4	0.00	0.00	0.00	2.82	0.00	0.00	0.00	0.00	0.00	0.00
TRINITY_DN32107_c0_g6	0.00	1.40	5.04	1.57	2.07	0.00	0.00	0.00	3.24	1.53
TRINITY_DN32107_c1_g1	0.00	0.00	0.00	0.00	0.00	0.00	0.00	0.00	0.00	0.00
TRINITY_DN32107_c1_g2	0.00	3.33	0.00	2.45	24.49	1.75	0.00	0.55	18.74	0.00
TRINITY_DN32107_c2_g1	0.00	8.30	10.08	0.00	0.00	0.00	0.00	0.00	4.73	0.00
TRINITY_DN321081_c1_g1	0.00	0.00	7.72	0.00	95.24	0.00	0.00	0.00	14.71	0.00
TRINITY_DN321081_c1_g2	0.00	0.00	0.00	0.00	0.00	0.00	0.00	0.00	0.00	0.00
TRINITY_DN321082_c0_g2	0.00	0.00	0.00	0.00	0.00	0.00	0.00	0.00	0.00	0.00
TRINITY_DN321083_c0_g1	0.00	0.00	0.00	0.00	0.00	0.00	0.00	0.00	18.51	0.00
TRINITY_DN321084_c0_g1	0.00	0.00	0.00	4.96	8.37	0.00	0.00	0.00	15.57	0.00
TRINITY_DN321084_c0_g2	0.00	0.00	0.00	0.00	0.00	0.00	0.00	0.00	2.11	0.00
TRINITY_DN321084_c1_g1	0.00	0.00	0.00	4.63	0.00	0.00	0.00	0.00	0.00	0.00
TRINITY_DN321084_c2_g1	0.00	0.00	4.28	2.59	0.00	0.00	0.00	0.00	0.00	0.00
TRINITY_DN321084_c3_g1	0.00	0.00	0.00	0.00	0.00	0.00	0.00	0.00	0.00	0.00
TRINITY_DN321084_c4_g1	0.00	0.00	0.00	0.00	0.00	0.00	0.00	0.00	0.00	0.00
TRINITY_DN321084_c5_g1	0.00	4.17	0.00	1.03	3.42	0.00	0.00	0.00	8.07	0.00
TRINITY_DN321084_c7_g1	0.00	0.00	0.00	0.00	0.00	0.00	0.00	0.00	0.00	0.00
TRINITY_DN321084_c8_g1	0.00	0.00	0.00	0.00	0.00	0.00	0.00	0.00	0.00	0.00
TRINITY_DN321084_c9_g1	0.00	0.00	0.00	0.00	5.88	0.00	5.28	0.00	5.50	0.00
TRINITY_DN321085_c0_g1	0.00	0.00	0.00	0.00	0.00	4.84	0.00	0.00	0.00	0.00
TRINITY_DN321085_c2_g1	0.00	0.00	0.00	0.00	0.00	0.00	0.00	0.00	0.00	0.00
TRINITY_DN321085_c3_g1	0.00	0.00	0.00	0.00	0.00	0.00	0.00	0.00	0.00	0.00
TRINITY_DN321086_c0_g2	0.00	0.00	0.00	0.00	0.00	0.00	0.00	0.00	13.96	0.00
TRINITY_DN321086_c2_g1	0.00	0.00	0.00	0.00	50.29	0.00	0.00	0.00	0.00	0.00
TRINITY_DN321087_c1_g1	0.00	0.00	0.00	0.00	0.00	0.00	0.00	0.00	0.00	0.00
TRINITY_DN321088_c1_g1	0.00	0.00	0.00	0.00	19.15	0.00	0.00	0.00	2.99	0.00
TRINITY_DN321088_c2_g1	0.00	0.00	0.00	0.00	0.00	0.00	0.00	0.00	18.70	0.00
TRINITY_DN32108_c0_g1	0.00	0.00	32.54	0.00	16.40	0.00	0.00	0.00	7.61	7.21
TRINITY_DN32108_c1_g1	0.00	0.00	0.00	0.00	0.00	0.00	0.00	0.00	0.00	0.00
TRINITY_DN32108_c3_g1	0.00	0.00	0.00	10.76	0.00	0.00	0.00	0.00	0.00	0.00
TRINITY_DN321091_c0_g1	0.00	0.00	0.00	0.00	0.00	0.00	0.00	0.00	0.00	0.00
TRINITY_DN321091_c0_g2	0.00	0.00	0.00	0.00	20.16	0.00	0.00	0.00	0.00	0.00
TRINITY_DN321093_c0_g1	0.00	0.00	0.00	1.93	3.20	3.18	0.00	0.00	0.00	0.00
TRINITY_DN321094_c0_g2	0.00	0.00	0.00	0.00	21.08	0.00	0.00	0.00	6.56	0.00
TRINITY_DN321094_c1_g1	0.00	0.00	30.18	9.11	31.00	30.80	13.50	0.00	57.50	0.00
TRINITY_DN321094_c2_g1	0.00	0.00	0.00	0.00	37.09	0.00	0.00	0.00	0.00	0.00
TRINITY_DN321094_c3_g1	0.00	0.00	0.00	0.00	19.84	0.00	0.00	0.00	0.00	0.00
TRINITY_DN321094_c4_g1	0.00	0.00	0.00	0.00	0.00	0.00	0.00	0.00	0.00	0.00
TRINITY_DN321095_c0_g1	0.00	7.26	0.00	0.00	0.00	0.00	0.00	0.00	8.26	0.00
TRINITY_DN321096_c0_g1	0.00	0.00	0.00	2.68	54.18	4.84	0.00	4.41	9.11	0.00
TRINITY_DN321096_c0_g2	0.00	0.00	0.00	0.00	28.53	0.00	0.00	0.00	0.00	0.00
TRINITY_DN321096_c1_g1	0.00	0.00	0.00	0.00	0.00	37.48	0.00	0.00	0.00	0.00
TRINITY_DN321096_c2_g1	0.00	0.00	0.00	8.42	0.00	0.00	0.00	0.00	0.00	0.00
TRINITY_DN321098_c0_g1	0.00	0.00	0.00	0.00	0.00	0.00	0.00	0.00	0.00	0.00
TRINITY_DN321099_c0_g1	0.00	0.00	0.00	6.67	0.00	0.00	13.89	0.00	12.94	0.00
TRINITY_DN321099_c0_g3	0.00	0.70	0.84	1.03	10.33	0.83	0.00	0.78	8.13	0.00
TRINITY_DN321099_c1_g1	0.00	43.87	0.00	0.00	0.00	0.00	0.00	0.00	33.39	0.00
TRINITY_DN32109_c0_g1	0.00	0.00	0.00	7.90	13.11	17.48	0.00	0.00	36.76	0.00
TRINITY_DN32109_c0_g3	0.00	7.37	29.68	5.44	3.01	0.00	0.00	8.02	16.92	0.00
TRINITY_DN32109_c1_g1	0.00	6.87	14.31	10.76	40.66	0.00	14.91	0.00	50.12	0.00
TRINITY_DN32109_c2_g1	0.00	0.00	0.00	0.00	0.00	11.28	0.00	0.00	0.00	0.00
TRINITY_DN32109_c3_g1	0.00	0.00	0.00	0.00	0.00	0.00	0.00	0.00	0.00	0.00
TRINITY_DN3210_c0_g1	1.70	12.64	30.53	21.81	33.91	21.09	27.53	3.66	110.76	16.03
TRINITY_DN3210_c0_g2	90.15	1275.61	2391.84	2333.81	4852.08	1391.41	1315.82	1344.71	9694.41	465.86
TRINITY_DN3210_c2_g1	0.00	0.00	0.00	0.00	0.00	0.00	0.00	0.00	0.00	0.00
TRINITY_DN3210_c2_g3	0.00	0.00	0.00	0.00	0.00	0.00	0.00	0.00	0.00	0.00
TRINITY_DN321100_c0_g1	0.00	0.00	0.00	1.53	10.19	0.00	0.00	0.00	0.00	0.00
TRINITY_DN321103_c0_g1	0.00	0.00	14.64	0.00	0.00	7.34	0.00	0.00	0.00	0.00
TRINITY_DN321104_c0_g1	0.00	11.51	0.00	8.29	0.00	0.00	0.00	0.00	26.24	12.28
TRINITY_DN321104_c3_g1	0.00	0.00	19.57	0.00	0.00	0.00	0.00	0.00	0.00	0.00
TRINITY_DN321104_c4_g1	0.00	0.00	0.00	0.00	18.18	0.00	0.00	0.00	13.60	0.00
TRINITY_DN321105_c0_g1	0.00	0.00	0.00	12.30	0.00	0.00	0.00	0.00	0.00	0.00
TRINITY_DN321106_c0_g1	0.00	0.00	0.00	3.25	0.00	0.00	0.00	0.00	0.00	0.00
TRINITY_DN321106_c0_g2	0.00	0.00	0.00	0.00	0.00	0.00	0.00	0.00	0.00	0.00
TRINITY_DN321107_c0_g1	0.00	0.00	0.00	11.08	0.00	18.78	0.00	16.43	17.46	0.00
TRINITY_DN321108_c0_g1	0.00	0.00	5.73	2.83	5.89	0.00	2.11	0.00	8.90	0.00
TRINITY_DN321108_c0_g2	0.00	0.00	0.00	0.00	0.00	5.70	0.00	2.56	5.40	0.00
TRINITY_DN321108_c0_g3	0.00	0.00	0.00	3.29	0.00	8.17	0.00	0.00	4.73	0.00
TRINITY_DN321108_c1_g1	0.00	0.00	0.00	0.00	0.00	0.00	0.00	0.00	0.00	0.00
TRINITY_DN321108_c2_g1	0.00	0.00	0.00	0.00	0.00	0.00	0.00	0.00	3.87	0.00
TRINITY_DN321108_c2_g2	0.00	0.00	0.00	0.00	6.65	0.00	0.00	0.00	0.00	0.00
TRINITY_DN321108_c5_g1	5.48	0.00	0.00	3.92	0.00	0.00	0.00	0.00	12.22	0.00
TRINITY_DN321108_c6_g1	10.52	331.91	458.64	507.95	924.79	405.12	249.36	260.73	2354.55	85.93
TRINITY_DN321108_c7_g1	0.00	0.00	0.00	0.00	0.00	0.00	0.00	0.00	14.77	0.00
TRINITY_DN321109_c0_g1	0.00	0.00	0.00	2.11	0.00	0.00	0.00	3.10	0.00	6.19
TRINITY_DN321109_c1_g1	0.00	0.00	0.00	0.00	0.00	0.00	0.00	0.00	0.00	0.00
TRINITY_DN32110_c0_g3	0.00	0.00	35.15	15.17	50.38	40.46	0.00	0.00	70.64	0.00
TRINITY_DN32110_c1_g1	0.00	0.00	0.00	0.00	0.00	0.00	0.00	0.00	0.00	0.00
TRINITY_DN32110_c1_g2	0.00	0.00	2.90	1.77	2.94	0.00	0.00	0.00	0.00	0.00
TRINITY_DN32110_c1_g3	0.00	0.00	5.02	0.00	5.04	0.00	0.00	0.00	0.00	0.00
TRINITY_DN32110_c2_g1	0.00	0.00	0.00	0.00	0.00	0.00	0.00	0.00	0.00	0.00
TRINITY_DN32110_c3_g1	0.00	0.00	0.00	0.00	17.46	0.00	7.73	7.64	16.24	0.00
TRINITY_DN32110_c5_g1	0.00	0.00	0.00	0.00	0.00	0.00	0.00	0.00	3.68	0.00
TRINITY_DN32110_c6_g1	0.00	37.31	0.00	0.00	0.00	0.00	15.29	14.98	0.00	0.00
TRINITY_DN32110_c7_g1	0.00	0.00	0.00	0.00	0.00	0.00	0.00	0.00	13.02	0.00
TRINITY_DN321110_c0_g1	0.00	7.47	9.16	0.00	0.00	0.00	0.00	0.00	0.00	0.00
TRINITY_DN321111_c0_g1	0.00	0.00	0.00	0.00	0.00	0.00	0.00	0.00	0.00	0.00
TRINITY_DN321111_c3_g1	0.00	0.00	0.00	0.00	14.54	0.00	0.00	0.00	0.00	0.00
TRINITY_DN321112_c0_g1	0.00	0.00	0.00	10.67	0.00	0.00	0.00	0.00	16.85	0.00
TRINITY_DN321113_c0_g1	0.00	0.00	0.00	0.00	0.00	0.00	0.00	0.00	0.00	0.00
TRINITY_DN321114_c0_g1	0.00	0.00	0.00	0.00	0.00	0.00	0.00	0.00	0.00	0.00
TRINITY_DN321115_c0_g1	0.00	0.00	0.00	0.00	0.00	0.00	0.00	0.00	10.37	0.00
TRINITY_DN321116_c0_g1	0.00	0.00	13.58	16.33	0.00	0.00	0.00	0.00	0.00	0.00
TRINITY_DN32111_c0_g1	0.00	0.00	0.00	0.00	0.00	0.00	0.00	0.00	0.00	0.00
TRINITY_DN32111_c0_g2	0.00	0.00	0.00	0.00	0.00	0.00	0.00	0.00	7.57	0.00
TRINITY_DN32111_c1_g1	0.00	0.00	0.00	9.58	8.08	8.09	0.00	0.00	9.01	0.00
TRINITY_DN32111_c1_g2	0.00	0.00	0.00	3.45	28.62	0.00	0.00	5.04	26.72	0.00
TRINITY_DN32111_c1_g3	0.00	0.00	13.59	0.00	0.00	0.00	0.00	0.00	0.00	0.00
TRINITY_DN32111_c2_g1	0.00	0.00	0.00	0.00	0.00	0.00	0.00	0.00	0.00	0.00
TRINITY_DN321120_c0_g1	0.00	0.00	0.00	0.00	0.00	0.00	0.00	0.00	0.00	0.00
TRINITY_DN321121_c1_g1	0.00	0.00	0.00	0.00	0.00	0.00	0.00	0.00	11.43	10.74
TRINITY_DN321124_c0_g1	0.00	9.92	0.00	0.00	0.00	0.00	0.00	10.70	0.00	10.61
TRINITY_DN321125_c0_g2	0.00	0.00	0.00	0.00	0.00	0.00	0.00	0.00	0.00	0.00
TRINITY_DN321126_c1_g1	0.00	0.00	0.00	0.00	0.00	0.00	0.00	0.00	0.00	0.00
TRINITY_DN321128_c0_g1	0.00	0.00	0.00	0.00	0.00	0.00	0.00	9.45	10.01	0.00
TRINITY_DN321129_c0_g1	0.00	0.00	0.00	0.00	0.00	0.00	0.00	0.00	0.00	0.00
TRINITY_DN321129_c1_g1	0.00	0.00	0.00	0.00	0.00	0.00	0.00	0.00	0.00	0.00
TRINITY_DN321129_c4_g1	0.00	0.00	0.00	0.00	17.80	0.00	0.00	0.00	32.82	30.69
TRINITY_DN32112_c0_g1	5.97	0.00	14.23	9.04	7.13	0.00	0.00	0.00	86.43	0.00
TRINITY_DN32112_c1_g1	0.00	0.00	0.00	15.16	13.72	13.64	0.00	12.09	0.00	0.00
TRINITY_DN321131_c0_g1	0.00	0.00	0.00	0.00	0.00	0.00	0.00	0.00	0.00	0.00
TRINITY_DN321133_c0_g1	0.00	0.00	15.14	9.97	9.61	0.00	5.98	4.98	44.10	0.00
TRINITY_DN321133_c0_g2	20.02	325.02	416.21	494.99	868.79	309.13	222.82	225.00	2098.08	86.23
TRINITY_DN321133_c1_g1	1.17	1.12	6.74	2.49	6.91	0.00	0.00	0.00	1.30	1.24
TRINITY_DN321133_c1_g3	0.00	0.00	0.00	0.00	0.00	0.00	0.00	0.00	0.00	0.00
TRINITY_DN321133_c1_g4	0.00	0.00	12.51	0.00	0.00	0.00	0.00	0.00	0.00	0.00
TRINITY_DN321133_c2_g1	0.00	0.00	0.00	0.00	60.06	0.00	0.00	0.00	3.14	0.00
TRINITY_DN321133_c3_g1	0.00	0.00	0.00	0.00	0.00	0.00	4.95	0.00	19.12	0.00
TRINITY_DN321133_c7_g1	0.00	0.00	0.00	5.54	0.00	0.00	0.00	0.00	17.46	0.00
TRINITY_DN321133_c8_g1	0.00	0.00	0.00	0.00	0.00	0.00	0.00	0.00	0.00	0.00
TRINITY_DN321135_c0_g1	0.00	0.00	0.00	0.00	0.00	0.00	0.00	0.00	0.00	0.00
TRINITY_DN321136_c0_g1	0.00	0.00	15.18	0.00	5.07	5.09	9.13	4.46	0.00	0.00
TRINITY_DN321137_c0_g1	0.00	0.00	0.00	4.59	0.00	0.00	0.00	0.00	0.00	0.00
TRINITY_DN321137_c0_g2	0.00	0.00	0.00	21.89	0.00	0.00	0.00	16.61	0.00	0.00
TRINITY_DN321138_c0_g1	0.00	0.00	8.39	0.00	4.22	0.00	0.00	0.00	11.83	3.73
TRINITY_DN321139_c0_g1	0.00	50.93	0.00	0.00	0.00	0.00	0.00	0.00	0.00	0.00
TRINITY_DN32113_c0_g1	0.00	0.00	0.00	1.62	2.71	0.00	0.00	0.00	1.28	0.00
TRINITY_DN32113_c1_g1	1.12	0.00	3.86	0.79	2.64	0.00	1.18	1.20	10.82	0.00
TRINITY_DN32113_c3_g2	0.00	1.33	20.84	1.97	17.77	0.00	0.00	0.00	21.65	1.47
TRINITY_DN32113_c3_g3	0.00	0.00	6.39	3.84	0.00	0.00	0.00	0.00	29.89	0.00
TRINITY_DN32113_c4_g2	0.00	0.00	0.00	7.75	26.29	0.00	0.00	0.00	60.91	0.00
TRINITY_DN32113_c5_g1	6.96	0.00	0.00	0.00	8.29	0.00	0.00	0.00	15.39	0.00
TRINITY_DN321141_c0_g1	0.00	0.00	0.00	0.00	37.81	0.00	0.00	0.00	0.00	0.00
TRINITY_DN321143_c0_g1	0.00	0.00	0.00	0.00	0.00	0.00	0.00	0.00	12.18	0.00
TRINITY_DN321144_c0_g1	0.00	0.00	0.00	0.00	0.00	0.00	0.00	0.00	0.00	0.00
TRINITY_DN321145_c0_g1	0.00	0.00	0.00	9.11	17.36	0.00	0.00	0.00	0.00	0.00
TRINITY_DN321146_c0_g1	0.00	0.00	69.11	0.00	17.80	0.00	15.43	0.00	17.61	0.00
TRINITY_DN321146_c0_g2	7.35	0.00	0.00	0.00	0.00	0.00	0.00	0.00	0.00	0.00
TRINITY_DN321146_c1_g1	0.00	3.57	0.00	3.48	0.00	0.00	0.00	0.00	3.37	0.00
TRINITY_DN321146_c3_g1	0.00	0.00	0.00	0.00	0.00	0.00	0.00	0.00	0.00	0.00
TRINITY_DN321147_c0_g1	0.00	0.00	0.00	0.00	11.67	0.00	0.00	0.00	0.00	0.00
TRINITY_DN321148_c2_g1	0.00	0.00	0.00	30.98	0.00	0.00	0.00	10.93	34.53	0.00
TRINITY_DN321149_c0_g1	0.00	0.00	0.00	0.00	0.00	0.00	0.00	0.00	0.00	0.00
TRINITY_DN32114_c0_g1	0.00	0.00	9.38	0.00	0.00	0.00	0.00	0.00	0.00	0.00
TRINITY_DN32114_c0_g2	0.00	2.17	7.80	3.21	14.70	0.00	1.20	0.00	0.00	0.00
TRINITY_DN32114_c1_g2	0.00	0.00	9.45	0.00	0.00	0.00	0.00	1.45	6.05	0.00
TRINITY_DN32114_c1_g3	0.00	0.00	0.00	0.00	0.00	0.00	0.00	0.00	0.00	0.00
TRINITY_DN32114_c1_g4	0.00	0.00	0.00	0.71	0.00	0.00	0.00	0.00	0.00	0.00
TRINITY_DN32114_c3_g1	0.00	0.00	0.00	11.67	0.00	0.00	0.00	0.00	0.00	0.00
TRINITY_DN32114_c6_g1	0.00	0.00	11.92	0.00	0.00	0.00	0.00	0.00	45.09	0.00
TRINITY_DN321150_c0_g1	0.00	0.00	0.00	0.00	24.49	0.00	0.00	0.00	0.00	0.00
TRINITY_DN321152_c0_g1	0.00	0.00	0.00	0.00	0.00	0.00	0.00	0.00	0.00	0.00
TRINITY_DN321153_c0_g2	0.00	0.00	39.55	0.00	20.33	0.00	0.00	0.00	0.00	0.00
TRINITY_DN321153_c0_g3	0.00	0.00	0.00	0.00	0.00	0.00	0.00	0.00	0.00	0.00
TRINITY_DN321153_c1_g1	0.00	0.00	0.00	0.00	0.00	21.92	0.00	0.00	0.00	0.00
TRINITY_DN321153_c2_g2	0.00	0.00	0.00	0.00	0.00	0.00	0.00	0.00	0.00	0.00
TRINITY_DN321153_c3_g1	0.00	10.75	25.82	15.61	0.00	0.00	0.00	0.00	0.00	0.00
TRINITY_DN321153_c5_g1	0.00	0.00	0.00	0.00	0.00	0.00	0.00	0.00	23.50	0.00
TRINITY_DN321154_c0_g1	0.00	0.00	0.00	0.00	0.00	0.00	0.00	0.00	0.00	0.00
TRINITY_DN321155_c0_g1	0.00	6.48	7.83	0.00	3.98	7.88	7.10	0.00	8.15	0.00
TRINITY_DN321157_c1_g1	0.00	0.00	0.00	0.00	0.00	0.00	0.00	0.00	0.00	0.00
TRINITY_DN321158_c1_g1	0.00	0.00	0.00	30.70	0.00	0.00	0.00	0.00	0.00	0.00
TRINITY_DN32115_c1_g1	3.05	44.26	117.77	122.88	170.85	73.79	22.72	17.35	292.96	17.76
TRINITY_DN32115_c1_g4	0.00	0.00	0.00	0.00	6.08	0.00	0.00	0.00	0.00	0.00
TRINITY_DN32115_c2_g1	0.00	0.00	0.00	0.00	80.06	0.00	0.00	0.00	14.82	0.00
TRINITY_DN32115_c6_g1	0.00	0.00	23.74	7.02	0.00	47.43	0.00	0.00	0.00	0.00
TRINITY_DN32115_c7_g1	0.00	0.00	0.00	0.00	0.00	0.00	0.00	0.00	0.00	0.00
TRINITY_DN32115_c8_g1	0.00	0.00	0.00	0.00	0.00	0.00	0.00	0.00	0.00	0.00
TRINITY_DN32115_c9_g1	0.00	0.00	18.21	11.12	0.00	0.00	0.00	0.00	0.00	0.00
TRINITY_DN321160_c0_g1	0.00	0.00	0.00	0.00	25.04	0.00	0.00	0.00	0.00	0.00
TRINITY_DN321161_c0_g1	0.00	1.91	6.92	0.00	0.00	0.00	0.00	0.00	4.41	0.00
TRINITY_DN321162_c0_g1	0.00	0.00	0.00	0.00	0.00	0.00	0.00	0.00	0.00	0.00
TRINITY_DN321162_c1_g1	0.00	0.00	0.00	0.00	0.00	0.00	0.00	0.00	0.00	0.00
TRINITY_DN321163_c0_g1	0.00	0.00	0.00	9.62	0.00	0.00	0.00	0.00	0.00	0.00
TRINITY_DN321163_c0_g2	0.00	0.00	0.00	0.00	0.00	0.00	0.00	0.00	0.00	0.00
TRINITY_DN321165_c0_g1	0.00	0.00	0.00	0.00	0.00	0.00	0.00	0.00	0.00	0.00
TRINITY_DN321166_c0_g1	0.00	6.67	0.00	0.00	0.00	0.00	0.00	0.00	0.00	0.00
TRINITY_DN321166_c0_g2	0.00	0.00	18.66	0.00	7.62	0.00	0.00	0.00	7.89	0.00
TRINITY_DN321166_c2_g1	0.00	0.00	0.00	5.54	9.38	0.00	0.00	0.00	0.00	0.00
TRINITY_DN321166_c3_g1	0.00	13.98	0.00	0.00	8.55	0.00	0.00	0.00	25.22	0.00
TRINITY_DN321166_c4_g1	0.00	0.00	0.00	0.00	0.00	0.00	0.00	0.00	0.00	0.00
TRINITY_DN321167_c0_g1	0.00	0.00	0.00	1.85	9.21	6.09	0.00	0.00	0.75	0.00
TRINITY_DN321167_c2_g1	0.00	0.00	0.00	0.00	0.00	0.00	0.00	0.00	34.02	0.00
TRINITY_DN321167_c3_g1	0.00	0.00	0.00	0.00	0.00	15.88	0.00	0.00	31.30	0.00
TRINITY_DN321167_c5_g1	0.00	0.00	0.00	0.00	0.00	0.00	0.00	0.00	0.00	0.00
TRINITY_DN321168_c0_g1	0.00	0.00	0.00	0.00	0.00	14.20	0.00	0.00	0.00	0.00
TRINITY_DN32116_c0_g1	0.00	6.84	38.60	17.85	67.90	0.00	7.42	0.00	51.97	0.00
TRINITY_DN32116_c1_g1	0.00	0.00	36.74	0.00	0.00	0.00	0.00	0.00	17.50	0.00
TRINITY_DN321170_c0_g2	0.00	0.00	0.00	0.00	0.00	0.00	0.00	11.39	12.00	0.00
TRINITY_DN321170_c0_g4	0.00	0.00	0.00	0.00	48.98	0.00	0.00	0.00	22.70	0.00
TRINITY_DN321170_c1_g1	0.00	0.00	0.00	0.00	64.94	0.00	0.00	0.00	30.18	0.00
TRINITY_DN321171_c0_g1	0.00	0.00	0.00	0.00	0.00	0.00	0.00	0.00	0.00	0.00
TRINITY_DN321171_c1_g1	0.00	0.00	0.00	0.00	0.00	0.00	0.00	0.00	0.00	0.00
TRINITY_DN321171_c2_g1	0.00	0.00	0.00	0.00	0.00	0.00	0.00	0.00	0.00	0.00
TRINITY_DN321172_c0_g1	0.00	0.00	23.16	9.22	15.50	0.00	6.89	0.00	0.00	0.00
TRINITY_DN321173_c0_g1	0.00	0.00	0.00	0.00	5.26	0.00	0.00	0.00	0.00	0.00
TRINITY_DN321173_c2_g1	0.00	0.00	8.45	2.56	0.00	4.25	0.00	0.00	0.00	0.00
TRINITY_DN321174_c0_g1	0.00	0.00	0.00	2.88	2.39	0.00	0.00	0.00	0.00	0.00
TRINITY_DN321175_c0_g1	0.00	0.00	0.00	0.00	0.00	0.00	0.00	0.00	0.00	0.00
TRINITY_DN321176_c0_g1	0.00	0.00	0.00	0.00	5.70	0.00	0.00	0.00	0.00	0.00
TRINITY_DN321177_c0_g1	0.00	0.00	0.00	2.54	4.22	4.22	7.60	0.00	3.94	0.00
TRINITY_DN321178_c0_g1	0.00	0.00	0.00	0.00	0.00	0.00	0.00	5.97	12.70	0.00
TRINITY_DN321179_c0_g1	0.00	0.00	19.64	0.00	9.86	0.00	0.00	0.00	0.00	0.00
TRINITY_DN321179_c2_g1	0.00	0.00	0.00	0.00	0.00	0.00	0.00	0.00	0.00	0.00
TRINITY_DN32117_c0_g1	0.00	0.00	0.00	3.20	0.00	0.00	0.00	4.68	0.00	4.72
TRINITY_DN32117_c3_g1	0.00	0.00	0.00	0.00	2.29	0.00	2.06	0.00	10.79	0.00
TRINITY_DN32117_c6_g1	0.00	7.85	0.00	0.00	0.00	0.00	0.00	8.41	0.00	0.00
TRINITY_DN321180_c1_g1	0.00	0.00	0.00	0.00	23.13	11.28	0.00	0.00	0.00	0.00
TRINITY_DN321181_c0_g1	0.00	0.00	0.00	3.89	12.98	0.00	0.00	0.00	6.06	0.00
TRINITY_DN321182_c0_g1	0.00	0.00	0.00	7.02	0.00	0.00	0.00	0.00	0.00	0.00
TRINITY_DN321183_c0_g2	0.00	0.00	0.00	13.55	0.00	0.00	0.00	0.00	0.00	0.00
TRINITY_DN321183_c10_g1	0.00	0.00	0.00	0.00	0.00	14.56	12.77	0.00	0.00	0.00
TRINITY_DN321183_c12_g1	0.00	0.00	28.55	8.61	0.00	14.56	0.00	0.00	0.00	0.00
TRINITY_DN321183_c14_g1	0.00	0.00	0.00	0.00	0.00	0.00	0.00	0.00	0.00	0.00
TRINITY_DN321183_c3_g1	0.00	0.00	24.61	0.00	0.00	0.00	0.00	0.00	35.00	0.00
TRINITY_DN321183_c3_g2	0.00	10.79	0.00	4.67	8.77	0.00	0.00	0.00	6.40	0.00
TRINITY_DN321183_c5_g1	0.00	0.00	0.00	0.00	0.00	0.00	0.00	0.00	0.00	0.00
TRINITY_DN321183_c6_g1	0.00	0.00	0.00	0.00	0.00	0.00	0.00	0.00	23.46	0.00
TRINITY_DN321183_c7_g1	0.00	0.00	0.00	0.00	0.00	0.00	0.00	0.00	0.00	0.00
TRINITY_DN321186_c0_g1	0.00	0.00	0.00	31.76	0.00	0.00	0.00	0.00	0.00	0.00
TRINITY_DN321189_c0_g1	0.00	0.00	0.00	0.00	0.00	0.00	0.00	0.00	0.00	0.00
TRINITY_DN321189_c0_g2	0.00	0.00	0.00	0.00	0.00	0.00	0.00	0.00	0.00	0.00
TRINITY_DN32118_c0_g1	0.00	0.00	0.00	0.00	0.00	0.00	0.00	0.00	0.00	0.00
TRINITY_DN32118_c1_g1	0.00	0.00	0.00	0.00	0.00	0.00	0.00	0.00	0.00	0.00
TRINITY_DN321190_c0_g2	0.00	10.84	0.00	0.00	0.00	0.00	0.00	0.00	12.36	0.00
TRINITY_DN321190_c1_g1	0.00	0.00	0.00	0.00	0.00	0.00	0.00	0.00	0.00	0.00
TRINITY_DN321191_c0_g1	0.00	0.00	16.73	3.37	5.59	0.00	0.00	0.00	0.00	0.00
TRINITY_DN321192_c0_g1	0.00	0.00	0.00	15.21	0.00	0.00	0.00	0.00	49.36	0.00
TRINITY_DN321193_c0_g1	0.00	0.00	0.00	0.00	0.00	0.00	0.00	0.00	0.00	0.00
TRINITY_DN321194_c0_g1	0.00	0.00	0.00	0.00	0.00	0.00	0.00	0.00	0.00	0.00
TRINITY_DN321197_c0_g1	0.00	0.00	0.00	0.00	0.00	0.00	0.00	0.00	0.00	0.00
TRINITY_DN321198_c0_g1	2.52	2.53	0.00	0.00	0.00	5.97	0.00	0.00	5.65	0.00
TRINITY_DN321198_c1_g1	0.00	0.00	0.00	2.18	0.00	0.00	0.00	0.00	0.00	0.00
TRINITY_DN321199_c0_g1	0.00	0.00	0.00	0.00	0.00	0.00	0.00	0.00	0.00	0.00
TRINITY_DN32119_c0_g2	0.00	0.00	0.00	0.00	0.00	0.00	0.00	0.00	0.00	0.00
TRINITY_DN32119_c1_g1	0.00	0.00	2.19	0.00	2.23	0.00	0.00	0.00	6.30	0.00
TRINITY_DN32119_c1_g2	0.00	0.00	0.00	0.00	0.00	0.00	23.29	0.00	18.89	0.00
TRINITY_DN32119_c3_g1	0.00	10.74	6.53	0.00	0.00	0.00	0.00	0.00	18.33	5.80
TRINITY_DN3211_c0_g1	4.47	13.22	64.38	39.16	139.07	85.80	0.00	0.00	121.90	4.76
TRINITY_DN3211_c0_g2	2.38	31.30	62.97	34.58	119.49	30.38	14.85	29.94	180.79	9.94
TRINITY_DN3211_c0_g4	0.00	0.00	0.00	0.00	0.00	0.00	0.00	0.00	0.00	0.00
TRINITY_DN3211_c10_g1	0.00	0.00	0.00	0.00	0.00	13.34	0.00	0.00	0.00	0.00
TRINITY_DN3211_c13_g1	0.00	0.00	0.00	0.86	56.83	0.00	0.00	0.00	0.00	0.00
TRINITY_DN3211_c17_g1	0.00	2.18	0.00	0.80	1.34	1.31	0.00	0.00	2.53	0.00
TRINITY_DN3211_c1_g1	0.46	4.93	23.23	6.46	23.16	28.08	47.34	6.76	125.26	2.64
TRINITY_DN3211_c23_g1	0.00	0.00	0.00	0.00	0.00	0.00	0.00	0.00	0.00	0.00
TRINITY_DN3211_c2_g1	10.34	160.52	293.95	212.85	628.08	151.26	83.93	129.91	734.76	31.84
TRINITY_DN3211_c4_g1	0.00	2.33	6.15	7.98	10.93	0.00	0.00	4.93	17.97	4.39
TRINITY_DN3211_c5_g1	0.00	0.00	66.76	21.08	32.59	0.00	0.00	10.28	21.82	0.00
TRINITY_DN3211_c6_g1	0.00	0.00	17.28	0.00	0.00	0.00	0.00	0.00	0.00	0.00
TRINITY_DN3211_c7_g1	0.00	13.57	0.00	0.00	21.02	32.56	7.20	17.60	88.01	0.00
TRINITY_DN321200_c0_g1	0.00	0.00	0.00	3.78	0.00	0.00	0.00	0.00	5.88	0.00
TRINITY_DN321201_c0_g1	0.00	0.00	0.00	0.00	36.16	0.00	0.00	0.00	0.00	0.00
TRINITY_DN321201_c1_g1	0.00	0.00	0.00	0.00	0.00	0.00	0.00	0.00	14.48	0.00
TRINITY_DN321202_c0_g1	0.00	0.00	0.00	0.00	0.00	0.00	0.00	0.00	0.00	0.00
TRINITY_DN321203_c0_g1	0.00	0.00	0.00	0.00	0.00	0.00	0.00	0.00	0.00	0.00
TRINITY_DN321204_c0_g1	0.00	0.00	0.00	0.00	0.00	0.00	0.00	0.00	11.90	0.00
TRINITY_DN321205_c0_g1	0.00	0.00	0.00	0.00	0.00	0.00	0.00	0.00	37.69	0.00
TRINITY_DN321205_c1_g1	0.00	0.00	9.43	0.00	0.00	0.00	0.00	0.00	0.00	0.00
TRINITY_DN321208_c0_g1	0.00	0.00	24.78	0.00	12.70	0.00	0.00	0.00	0.00	0.00
TRINITY_DN321208_c1_g1	0.00	16.81	0.00	4.10	0.00	0.00	0.00	0.00	12.75	0.00
TRINITY_DN321208_c2_g1	0.00	0.00	0.00	0.00	0.00	0.00	0.00	0.00	0.00	0.00
TRINITY_DN321208_c5_g1	0.00	0.00	0.00	0.00	0.00	20.13	0.00	0.00	0.00	0.00
TRINITY_DN321208_c7_g1	0.00	0.00	0.00	0.00	0.00	0.00	0.00	0.00	0.00	0.00
TRINITY_DN32120_c0_g1	0.00	0.00	0.00	0.00	0.00	0.00	0.00	0.00	0.00	0.00
TRINITY_DN32120_c1_g1	0.00	0.00	0.00	0.00	0.00	0.00	0.00	13.02	0.00	0.00
TRINITY_DN32120_c1_g3	0.00	0.00	0.00	0.00	0.00	0.00	0.00	0.00	0.00	0.00
TRINITY_DN32120_c1_g4	0.00	0.00	0.00	22.67	19.43	0.00	0.00	0.00	0.00	0.00
TRINITY_DN321210_c0_g1	0.00	8.14	0.00	23.44	9.94	0.00	0.00	0.00	0.00	0.00
TRINITY_DN321210_c2_g1	0.00	0.00	0.00	0.00	0.00	0.00	0.00	0.00	0.00	0.00
TRINITY_DN321210_c5_g1	0.00	0.00	0.00	0.00	0.00	0.00	0.00	0.00	0.00	0.00
TRINITY_DN321213_c0_g1	0.00	0.00	0.00	0.00	0.00	0.00	0.00	0.00	0.00	0.00
TRINITY_DN321214_c1_g1	0.00	0.00	0.00	0.00	0.00	0.00	0.00	0.00	0.00	0.00
TRINITY_DN321215_c0_g1	0.00	0.00	0.00	19.90	15.99	0.00	0.00	0.00	0.00	0.00
TRINITY_DN321215_c1_g1	0.00	0.00	0.00	0.00	0.00	0.00	0.00	0.00	0.00	0.00
TRINITY_DN321216_c0_g1	0.00	0.00	0.00	0.00	0.00	0.00	0.00	0.00	0.00	33.23
TRINITY_DN321216_c0_g2	0.00	0.00	10.04	0.00	0.00	10.11	0.00	0.00	9.42	0.00
TRINITY_DN321216_c0_g3	0.00	0.00	0.00	9.99	24.09	2.76	0.00	2.02	2.85	0.00
TRINITY_DN321216_c1_g1	0.00	0.00	0.00	0.00	0.00	0.00	0.00	0.00	0.00	0.00
TRINITY_DN321216_c4_g1	1.48	5.73	20.68	0.00	0.58	0.79	0.00	0.00	5.45	0.00
TRINITY_DN321216_c5_g1	0.00	4.21	0.00	9.27	15.40	30.89	4.61	0.00	0.00	0.00
TRINITY_DN321216_c6_g1	0.00	0.00	0.00	0.00	0.00	0.00	0.00	0.00	0.00	0.00
TRINITY_DN321216_c7_g1	0.00	7.21	0.00	2.65	0.00	4.40	0.00	0.00	0.00	0.00
TRINITY_DN321216_c8_g1	0.00	0.00	0.00	0.00	0.00	0.00	0.00	0.00	0.00	0.00
TRINITY_DN321217_c0_g1	0.00	0.00	0.00	0.00	0.00	0.00	0.00	0.00	0.00	0.00
TRINITY_DN321218_c0_g1	0.00	0.00	0.00	0.00	4.90	14.73	0.00	0.00	4.58	0.00
TRINITY_DN321219_c0_g1	0.00	0.00	0.00	15.27	17.82	0.00	7.05	0.00	7.38	0.00
TRINITY_DN321219_c1_g3	0.00	0.00	0.00	0.00	0.00	0.00	0.00	0.00	0.00	0.00
TRINITY_DN321219_c2_g1	0.00	0.00	0.00	13.03	7.27	14.69	6.48	0.00	22.80	0.00
TRINITY_DN321219_c3_g1	0.00	0.00	0.00	0.00	0.00	0.00	0.00	0.00	21.68	0.00
TRINITY_DN32121_c0_g1	0.00	0.00	7.57	0.00	0.00	0.00	0.00	0.00	28.26	0.00
TRINITY_DN32121_c0_g3	0.00	0.00	0.00	0.00	0.00	0.00	0.00	0.00	0.00	0.00
TRINITY_DN32121_c0_g4	0.00	0.00	0.00	0.00	0.00	16.13	0.00	0.00	15.07	0.00
TRINITY_DN32121_c1_g2	0.00	0.00	25.49	0.00	91.36	0.00	34.30	0.00	24.18	0.00
TRINITY_DN32121_c1_g3	0.00	8.94	0.00	4.26	0.00	0.00	0.00	0.00	0.00	0.00
TRINITY_DN32121_c1_g4	0.00	0.00	17.22	0.00	0.00	0.00	7.70	0.00	0.00	0.00
TRINITY_DN32121_c2_g1	0.00	0.00	0.00	0.00	0.00	16.69	0.00	0.00	0.00	0.00
TRINITY_DN32121_c2_g3	0.00	0.00	0.00	0.00	0.00	0.00	0.00	0.00	0.00	0.00
TRINITY_DN321220_c0_g1	7.73	0.00	0.00	0.00	0.00	9.20	8.12	0.00	0.00	0.00
TRINITY_DN321222_c0_g1	0.00	0.00	0.00	0.00	0.00	0.00	0.00	0.00	0.00	0.00
TRINITY_DN321222_c1_g1	0.00	0.00	0.00	0.00	0.00	0.00	0.00	0.00	51.49	0.00
TRINITY_DN321223_c0_g1	0.00	29.25	0.00	0.00	36.16	0.00	0.00	0.00	0.00	0.00
TRINITY_DN321223_c1_g1	0.00	0.00	0.00	0.00	19.43	19.25	0.00	0.00	0.00	0.00
TRINITY_DN321224_c3_g1	0.00	0.00	0.00	0.00	0.00	0.00	0.00	0.00	0.00	0.00
TRINITY_DN321225_c0_g1	0.00	0.00	5.62	3.39	5.63	0.00	0.00	0.00	0.00	0.00
TRINITY_DN321226_c0_g1	0.00	0.00	0.00	0.00	0.00	0.00	0.00	0.00	0.00	0.00
TRINITY_DN321226_c1_g1	0.00	0.00	0.00	0.00	0.00	0.00	0.00	0.00	0.00	0.00
TRINITY_DN321227_c0_g1	0.00	0.00	0.00	0.00	0.00	0.00	0.00	0.00	16.12	0.00
TRINITY_DN321227_c0_g2	0.00	1.87	0.00	2.77	0.00	0.00	0.00	0.00	12.97	0.00
TRINITY_DN321228_c0_g1	0.00	0.00	0.00	0.00	10.97	0.00	0.00	0.00	0.00	0.00
TRINITY_DN32122_c1_g1	0.00	0.00	0.00	0.00	16.91	0.00	9.74	0.00	0.00	0.00
TRINITY_DN32122_c2_g1	0.00	0.00	0.00	0.00	0.00	0.00	0.00	0.00	0.00	0.00
TRINITY_DN32122_c7_g1	0.00	0.00	15.96	14.30	16.07	0.00	0.00	14.04	7.46	0.00
TRINITY_DN321230_c0_g1	0.00	0.00	0.00	0.00	38.64	0.00	0.00	0.00	0.00	0.00
TRINITY_DN321231_c0_g1	1.35	2.60	12.51	11.54	9.61	0.00	1.44	2.89	1.51	0.00
TRINITY_DN321232_c0_g1	0.00	0.00	0.00	0.00	24.02	0.00	0.00	0.00	0.00	0.00
TRINITY_DN321233_c0_g1	0.00	0.00	0.00	0.00	0.00	0.00	0.00	6.12	13.05	0.00
TRINITY_DN321233_c0_g2	0.00	0.00	0.00	0.00	0.00	0.00	0.00	0.00	0.00	0.00
TRINITY_DN321233_c5_g1	0.00	0.00	9.13	2.76	4.59	4.59	0.00	0.00	8.57	4.06
TRINITY_DN321234_c0_g1	0.00	0.00	0.00	0.00	19.37	0.00	0.00	0.00	0.00	0.00
TRINITY_DN321235_c0_g1	0.00	0.00	0.00	0.00	0.00	0.00	0.00	0.00	24.18	0.00
TRINITY_DN321236_c0_g1	0.00	0.00	0.00	0.00	0.00	0.00	0.00	0.00	0.00	0.00
TRINITY_DN321236_c1_g1	0.00	8.31	6.70	8.16	37.18	3.36	3.75	3.00	19.04	8.98
TRINITY_DN321236_c3_g1	0.00	0.00	31.71	8.96	15.24	9.60	13.26	13.47	9.70	0.00
TRINITY_DN321237_c0_g1	1.80	0.00	6.29	1.32	0.00	0.00	0.00	0.00	0.00	0.00
TRINITY_DN321238_c0_g1	0.00	0.00	0.00	1.86	6.17	0.00	0.00	0.00	0.00	0.00
TRINITY_DN321239_c0_g1	0.00	0.00	0.00	0.00	0.00	6.15	0.00	0.00	0.00	0.00
TRINITY_DN32123_c0_g1	9.68	12.45	18.52	17.29	0.00	11.35	0.00	0.00	13.61	0.00
TRINITY_DN32123_c1_g1	0.00	0.00	0.00	7.48	0.00	0.00	0.00	0.00	0.00	0.00
TRINITY_DN321240_c0_g1	0.00	0.00	0.00	0.00	0.00	0.00	0.00	0.00	0.00	0.00
TRINITY_DN321240_c1_g1	0.00	0.00	0.00	0.00	0.00	0.00	0.00	0.00	0.00	0.00
TRINITY_DN321242_c0_g1	0.00	0.00	0.00	0.00	0.00	0.00	0.00	0.00	0.00	0.00
TRINITY_DN321245_c0_g1	0.00	0.00	0.00	0.00	0.00	0.00	0.00	0.00	0.00	0.00
TRINITY_DN321246_c1_g1	0.00	0.00	0.00	0.00	0.00	0.00	0.00	0.00	0.00	0.00
TRINITY_DN321246_c1_g2	0.00	0.00	0.00	0.00	0.00	0.00	0.00	0.00	18.51	0.00
TRINITY_DN321246_c1_g3	0.00	0.00	0.00	0.00	0.00	0.00	0.00	0.00	37.69	0.00
TRINITY_DN321246_c2_g1	0.00	0.00	0.00	0.00	0.00	0.00	0.00	0.00	0.00	0.00
TRINITY_DN321246_c2_g2	0.00	0.00	0.00	0.00	0.00	0.00	0.00	0.00	0.00	0.00
TRINITY_DN321247_c0_g1	0.00	0.00	0.00	0.00	0.00	0.00	0.00	0.00	2.94	0.00
TRINITY_DN321248_c0_g1	0.00	8.42	0.00	0.00	5.13	0.00	0.00	4.51	0.00	0.00
TRINITY_DN321248_c2_g1	1.65	6.40	1.93	2.37	0.00	0.00	0.00	1.77	0.00	0.00
TRINITY_DN321248_c3_g1	0.00	0.00	12.56	7.56	37.74	0.00	0.00	0.00	29.39	0.00
TRINITY_DN321249_c0_g1	0.00	0.00	0.00	0.00	0.00	0.00	0.00	0.00	8.73	0.00
TRINITY_DN32124_c0_g1	0.00	0.00	22.23	0.00	0.00	12.73	0.00	0.00	19.75	0.00
TRINITY_DN32124_c0_g2	0.00	0.00	9.53	12.92	0.00	0.00	0.00	0.00	0.00	0.00
TRINITY_DN321250_c1_g1	0.00	0.00	0.00	0.00	0.00	5.20	0.00	0.00	4.98	0.00
TRINITY_DN321251_c0_g1	0.00	0.00	0.00	0.00	0.00	0.00	4.01	0.00	4.16	0.00
TRINITY_DN321253_c0_g1	0.00	0.00	3.89	0.00	1.99	0.00	1.78	0.00	9.35	0.00
TRINITY_DN321255_c1_g1	0.00	0.00	0.00	0.00	6.46	0.00	0.00	0.00	0.00	0.00
TRINITY_DN321256_c0_g1	0.00	105.56	18.21	0.00	0.00	0.00	0.00	0.00	34.65	0.00
TRINITY_DN321256_c1_g1	0.00	0.00	0.00	0.00	44.86	0.00	45.42	0.00	59.98	11.27
TRINITY_DN321256_c2_g1	0.00	0.00	0.00	0.00	0.00	0.00	3.91	0.00	0.00	3.84
TRINITY_DN321256_c4_g1	0.00	0.00	0.00	4.88	0.00	0.00	0.00	0.00	22.95	0.00
TRINITY_DN321256_c5_g1	0.00	0.00	0.00	0.00	0.00	0.00	0.00	0.00	0.00	0.00
TRINITY_DN321257_c0_g1	0.00	0.00	0.00	0.00	0.00	5.62	0.00	0.00	5.22	0.00
TRINITY_DN321258_c0_g1	0.00	0.00	0.00	11.37	0.00	0.00	0.00	0.00	0.00	0.00
TRINITY_DN321258_c2_g1	0.00	0.00	1.81	3.83	5.55	7.25	1.66	1.67	1.74	1.65
TRINITY_DN32125_c1_g1	0.00	0.00	0.00	0.00	0.00	0.00	0.00	0.00	12.81	0.00
TRINITY_DN32125_c1_g3	0.00	9.30	0.00	40.26	79.74	0.00	10.02	20.00	21.15	0.00
TRINITY_DN321261_c0_g1	0.00	0.00	0.00	0.00	0.00	0.00	0.00	0.00	5.55	0.00
TRINITY_DN321262_c0_g1	0.00	0.00	0.00	0.00	0.00	0.00	0.00	0.00	0.00	0.00
TRINITY_DN321262_c1_g1	0.00	0.00	0.00	0.00	15.04	0.00	0.00	0.00	0.00	0.00
TRINITY_DN321262_c2_g1	0.00	0.00	0.00	0.00	0.00	0.00	0.00	0.00	0.00	0.00
TRINITY_DN321263_c0_g1	0.00	0.00	0.00	0.00	0.00	30.77	0.00	0.00	0.00	0.00
TRINITY_DN321264_c0_g1	0.00	15.89	0.00	11.45	0.00	9.71	8.58	0.00	0.00	0.00
TRINITY_DN321264_c2_g1	0.00	0.00	6.82	0.00	0.00	0.00	0.00	0.00	19.13	0.00
TRINITY_DN321264_c5_g2	0.00	0.00	0.00	0.00	0.00	0.00	0.00	0.00	0.00	0.00
TRINITY_DN321264_c7_g1	0.00	0.00	0.00	0.00	0.00	0.00	0.00	0.00	0.00	0.00
TRINITY_DN321266_c0_g1	0.00	0.00	0.00	0.00	0.00	0.00	0.00	0.00	0.00	0.00
TRINITY_DN321267_c2_g1	0.00	4.80	0.00	17.57	17.51	0.00	0.00	0.00	10.91	0.00
TRINITY_DN321267_c4_g1	0.00	0.00	0.00	0.00	0.00	0.00	15.13	0.00	0.00	0.00
TRINITY_DN321268_c0_g2	0.00	0.00	0.00	20.12	47.05	0.00	13.83	0.00	0.00	13.76
TRINITY_DN321269_c0_g1	0.00	4.27	0.00	9.46	0.00	11.99	0.00	3.16	0.00	1.56
TRINITY_DN321270_c0_g1	0.00	0.00	0.00	0.00	0.00	0.00	0.00	0.00	6.24	0.00
TRINITY_DN321271_c0_g1	0.00	0.00	0.00	7.03	5.84	5.88	0.00	0.00	0.00	0.00
TRINITY_DN321272_c0_g1	0.00	0.00	4.55	0.00	0.00	0.00	0.00	0.00	17.81	0.00
TRINITY_DN321272_c0_g2	0.00	0.00	0.00	0.00	19.65	0.00	0.00	0.00	0.00	0.00
TRINITY_DN321273_c1_g1	0.00	0.00	0.00	0.00	0.00	0.00	0.00	0.00	16.27	0.00
TRINITY_DN321274_c0_g1	0.00	7.05	4.28	5.18	0.00	0.00	0.00	0.00	12.06	0.00
TRINITY_DN321274_c1_g1	0.00	0.00	0.00	0.00	0.00	0.00	0.00	0.00	0.00	0.00
TRINITY_DN321274_c2_g1	0.00	0.00	0.00	0.00	0.00	0.00	0.00	0.00	0.00	0.00
TRINITY_DN321275_c0_g1	0.00	0.00	0.00	0.00	16.31	0.00	0.00	0.00	0.00	0.00
TRINITY_DN321277_c0_g1	0.00	0.00	0.00	0.00	0.00	0.00	0.00	0.00	0.00	0.00
TRINITY_DN321278_c0_g1	0.00	0.00	0.00	4.04	0.00	0.00	0.00	0.00	0.00	0.00
TRINITY_DN32127_c0_g1	0.00	0.00	0.00	0.00	4.68	2.12	2.92	1.38	0.00	1.01
TRINITY_DN32127_c0_g2	0.00	0.00	13.11	4.71	9.78	0.00	0.00	2.10	13.38	0.00
TRINITY_DN32127_c1_g1	0.00	1.50	1.80	3.32	12.87	5.40	0.00	4.97	17.32	0.00
TRINITY_DN32127_c2_g1	0.00	0.00	0.00	0.00	0.00	0.00	0.00	0.00	17.16	0.00
TRINITY_DN321280_c0_g1	0.00	0.00	0.00	0.00	0.00	0.00	0.00	0.00	0.00	0.00
TRINITY_DN321281_c0_g1	0.00	0.00	0.00	0.00	0.00	0.00	0.00	0.00	0.00	0.00
TRINITY_DN321283_c0_g1	0.00	0.00	0.00	0.00	9.27	0.00	0.00	8.36	0.00	0.00
TRINITY_DN321284_c0_g1	0.00	0.00	0.00	4.26	16.90	0.00	0.80	29.74	0.00	0.00
TRINITY_DN321284_c0_g2	0.00	0.00	7.94	15.93	16.11	0.00	13.79	0.00	41.82	0.00
TRINITY_DN321284_c0_g3	0.00	0.00	0.00	3.37	5.59	0.00	0.00	0.00	0.00	0.00
TRINITY_DN321284_c0_g5	0.00	0.00	0.00	0.00	0.00	0.00	0.00	0.00	0.00	0.00
TRINITY_DN321284_c0_g6	0.00	0.00	14.13	8.55	9.46	0.00	0.00	0.00	8.83	0.00
TRINITY_DN321284_c0_g7	0.00	7.90	28.59	6.21	9.65	9.66	0.00	0.00	19.71	0.00
TRINITY_DN321284_c2_g1	0.00	0.00	19.01	11.45	0.00	0.00	0.00	0.00	18.16	0.00
TRINITY_DN321284_c4_g1	0.00	0.00	0.00	0.00	0.00	0.00	0.00	0.00	0.00	0.00
TRINITY_DN321286_c0_g1	0.00	0.00	0.00	0.00	0.00	0.00	0.00	0.00	0.00	0.00
TRINITY_DN321286_c3_g1	0.00	0.00	0.00	0.00	0.00	0.00	0.00	0.00	0.00	0.00
TRINITY_DN321286_c5_g1	0.00	0.00	0.00	0.00	0.00	0.00	0.00	0.00	0.00	0.00
TRINITY_DN321287_c0_g1	0.00	0.00	0.00	0.00	12.86	0.00	0.00	0.00	36.06	0.00
TRINITY_DN321289_c0_g1	0.00	13.98	0.00	0.00	0.00	0.00	14.97	0.00	0.00	0.00
TRINITY_DN32128_c0_g1	0.70	43.57	34.90	71.87	107.54	34.22	23.11	32.23	265.00	6.03
TRINITY_DN32128_c0_g2	0.00	0.00	0.00	0.00	0.00	0.00	0.00	0.00	0.00	0.00
TRINITY_DN32128_c0_g3	0.00	0.00	7.85	2.81	7.84	6.90	0.00	2.89	22.30	0.00
TRINITY_DN32128_c0_g4	0.00	0.00	0.00	0.00	0.00	0.00	0.00	0.00	0.00	0.00
TRINITY_DN32128_c4_g1	0.00	0.00	0.00	0.00	0.00	0.00	0.00	0.00	0.00	0.00
TRINITY_DN321290_c0_g1	0.00	0.00	0.00	3.97	19.90	0.00	0.00	0.00	0.00	0.00
TRINITY_DN321291_c1_g2	0.00	0.00	0.00	0.00	0.00	0.00	0.00	0.00	0.00	0.00
TRINITY_DN321291_c3_g1	0.00	10.38	12.49	0.00	0.00	0.00	0.00	11.23	0.00	0.00
TRINITY_DN321292_c0_g1	0.00	0.00	0.00	0.00	19.19	9.60	8.48	0.00	8.93	0.00
TRINITY_DN321293_c0_g1	0.00	0.00	0.00	0.00	0.00	0.00	0.00	0.00	0.00	0.00
TRINITY_DN321294_c0_g2	0.00	0.00	0.00	0.00	11.36	0.00	0.00	0.00	31.54	0.00
TRINITY_DN321294_c2_g1	0.00	0.00	4.25	4.65	0.00	3.79	0.00	3.48	1.98	0.00
TRINITY_DN321295_c0_g1	0.00	0.00	0.00	0.00	0.00	0.00	0.00	0.00	9.52	0.00
TRINITY_DN321297_c1_g1	0.00	0.00	0.00	0.00	0.00	0.00	0.00	0.00	0.00	0.00
TRINITY_DN321297_c4_g1	0.00	0.00	0.00	0.00	0.00	0.00	0.00	0.00	18.60	0.00
TRINITY_DN321298_c1_g1	0.00	0.00	0.00	0.00	0.00	14.65	0.00	0.00	0.00	0.00
TRINITY_DN32129_c0_g2	0.00	0.00	0.00	2.28	18.82	0.91	4.01	0.00	13.39	10.66
TRINITY_DN3212_c0_g1	4.28	78.10	123.45	84.57	202.21	84.60	37.01	40.86	164.35	13.81
TRINITY_DN3212_c15_g1	1.97	31.21	30.05	12.90	57.79	31.27	0.00	0.00	69.44	3.29
TRINITY_DN3212_c2_g1	2.05	0.00	2.41	1.47	0.00	0.00	0.00	2.19	0.00	0.00
TRINITY_DN3212_c2_g2	0.00	0.00	0.00	0.00	0.00	0.00	0.00	0.00	0.00	0.00
TRINITY_DN3212_c2_g3	2.62	18.95	38.26	52.06	54.96	38.19	22.06	21.62	110.65	28.37
TRINITY_DN3212_c3_g1	0.00	0.00	0.00	0.00	0.00	0.00	0.00	0.00	0.00	0.00
TRINITY_DN321301_c0_g1	0.00	0.00	0.00	0.00	0.00	0.00	7.70	0.00	8.07	0.00
TRINITY_DN321303_c0_g1	0.00	0.00	0.00	0.00	0.00	0.00	0.00	6.85	0.00	0.00
TRINITY_DN321303_c0_g2	0.00	0.00	0.00	0.00	0.00	0.00	0.00	0.00	3.30	0.00
TRINITY_DN321303_c1_g1	0.00	0.00	0.00	0.00	9.77	0.00	0.00	8.57	9.08	0.00
TRINITY_DN321305_c0_g1	0.00	0.00	3.95	0.00	0.00	0.00	0.00	0.00	0.00	0.00
TRINITY_DN321305_c1_g1	0.00	0.00	2.23	0.00	0.00	0.00	0.00	0.00	0.00	0.00
TRINITY_DN321306_c2_g1	0.00	0.00	0.00	0.00	0.00	0.00	0.00	0.00	0.00	0.00
TRINITY_DN321307_c0_g1	0.00	0.00	0.00	4.26	0.00	0.00	0.00	0.00	0.00	0.00
TRINITY_DN321308_c0_g1	0.00	0.00	0.00	0.00	14.26	0.00	0.00	0.00	13.30	0.00
TRINITY_DN32130_c0_g1	0.00	0.00	16.00	9.62	0.00	0.00	0.00	0.00	0.00	0.00
TRINITY_DN32130_c0_g2	0.00	0.00	0.00	4.10	0.00	0.00	0.00	0.00	0.00	0.00
TRINITY_DN32130_c0_g3	0.00	5.53	0.00	0.00	34.98	0.00	0.00	5.92	46.02	0.00
TRINITY_DN32130_c1_g1	0.00	2.23	9.43	0.00	8.19	0.00	0.00	0.00	8.08	0.00
TRINITY_DN32130_c3_g1	0.00	0.00	0.00	0.00	30.48	0.00	0.00	0.00	14.13	0.00
TRINITY_DN32130_c6_g1	0.00	0.00	0.00	0.00	24.66	0.00	0.00	0.00	0.00	0.00
TRINITY_DN321310_c1_g1	0.00	0.00	0.00	0.00	0.00	0.00	0.00	0.00	0.00	0.00
TRINITY_DN321311_c0_g1	0.00	0.00	0.00	0.00	14.12	0.00	0.00	0.00	0.00	0.00
TRINITY_DN321313_c0_g1	0.00	0.00	0.00	1.04	5.17	1.69	0.00	0.00	0.00	0.00
TRINITY_DN321313_c1_g1	0.00	0.00	0.00	0.00	10.53	0.00	0.00	0.00	0.00	0.00
TRINITY_DN321313_c2_g1	10.09	38.57	174.68	55.77	355.11	105.88	41.78	41.63	252.56	0.00
TRINITY_DN321313_c3_g1	0.00	4.68	8.48	8.64	22.92	0.00	0.00	2.55	8.10	0.00
TRINITY_DN321313_c4_g1	0.00	0.00	0.00	0.00	0.00	13.61	0.00	0.00	6.30	0.00
TRINITY_DN321314_c0_g1	0.00	0.00	9.37	0.00	0.00	9.49	0.00	0.00	8.83	0.00
TRINITY_DN321314_c1_g1	0.00	0.00	0.00	0.00	19.19	0.00	0.00	0.00	0.00	0.00
TRINITY_DN321314_c1_g4	0.00	0.00	0.00	0.00	0.00	0.00	0.00	0.00	8.93	0.00
TRINITY_DN321314_c2_g1	0.00	0.00	0.00	0.00	8.37	0.00	0.00	0.00	0.00	0.00
TRINITY_DN321314_c3_g1	0.00	0.00	0.00	0.00	0.00	0.00	0.00	0.00	0.00	0.00
TRINITY_DN321317_c0_g1	0.00	0.00	0.00	25.18	0.00	0.00	0.00	0.00	0.00	0.00
TRINITY_DN321318_c0_g1	0.00	0.00	7.50	4.61	6.81	3.75	0.00	0.00	13.31	0.00
TRINITY_DN321318_c0_g2	0.00	2.32	2.80	6.85	0.00	2.81	0.00	0.00	21.32	0.00
TRINITY_DN321318_c1_g1	0.00	4.35	0.00	0.00	15.52	0.00	0.00	0.00	0.00	0.00
TRINITY_DN321319_c0_g2	0.00	0.00	0.00	0.00	0.00	0.00	0.00	0.00	0.00	0.00
TRINITY_DN32131_c1_g1	0.00	0.00	0.00	0.00	0.00	0.00	0.00	0.00	0.00	0.00
TRINITY_DN32131_c1_g2	0.00	0.00	0.00	0.00	37.09	9.30	8.20	0.00	8.63	0.00
TRINITY_DN32131_c4_g1	0.00	0.00	0.00	3.21	0.00	5.00	0.00	0.00	13.97	0.00
TRINITY_DN321320_c0_g1	0.00	0.00	0.00	0.00	0.00	0.00	0.00	0.00	7.50	0.00
TRINITY_DN321320_c0_g2	0.00	0.00	0.00	0.00	0.00	9.54	0.00	0.00	0.00	0.00
TRINITY_DN321322_c0_g1	0.00	0.00	4.61	0.00	0.00	0.00	0.00	8.32	0.00	0.00
TRINITY_DN321322_c2_g1	0.00	0.00	0.00	0.00	0.00	12.36	0.00	0.00	0.00	0.00
TRINITY_DN321322_c3_g1	0.00	0.00	0.00	8.96	0.00	0.00	0.00	0.00	0.00	0.00
TRINITY_DN321322_c3_g3	0.00	0.00	0.00	0.00	0.00	0.00	0.00	0.00	0.00	0.00
TRINITY_DN321323_c0_g1	0.00	0.00	0.00	0.00	4.64	1.51	0.00	0.00	5.83	0.00
TRINITY_DN321323_c0_g2	0.00	0.00	0.00	0.00	0.00	0.00	0.00	1.75	1.94	0.00
TRINITY_DN321323_c2_g1	0.00	0.00	0.00	0.00	0.00	0.00	0.00	0.00	36.66	0.00
TRINITY_DN321324_c0_g1	0.00	0.00	3.14	2.89	4.82	1.57	1.44	1.45	12.11	0.00
TRINITY_DN321324_c1_g1	0.00	0.00	0.00	0.00	0.00	0.00	0.00	0.00	106.09	0.00
TRINITY_DN321324_c2_g1	0.00	0.00	0.00	0.00	0.00	0.00	0.00	0.00	0.00	0.00
TRINITY_DN321325_c0_g1	6.06	12.68	77.50	46.22	13.52	0.00	8.30	12.30	101.93	0.00
TRINITY_DN321325_c1_g1	0.00	0.00	0.00	0.00	0.00	7.58	3.42	0.00	10.67	0.00
TRINITY_DN321326_c0_g1	0.00	0.00	0.00	0.00	0.00	49.11	0.00	0.00	0.00	0.00
TRINITY_DN321327_c0_g1	0.00	0.00	0.00	0.00	61.96	0.00	0.00	0.00	0.00	0.00
TRINITY_DN321328_c0_g1	0.00	0.00	0.00	0.00	10.06	0.00	0.00	0.00	9.35	0.00
TRINITY_DN321329_c0_g2	0.00	0.00	0.00	3.16	7.88	5.18	2.36	0.00	4.93	0.00
TRINITY_DN321329_c1_g1	0.00	0.00	2.21	0.00	4.50	0.00	0.00	0.00	6.35	0.00
TRINITY_DN321329_c5_g1	0.00	8.37	3.38	0.00	0.00	6.78	0.00	3.02	0.00	0.00
TRINITY_DN321329_c6_g1	0.00	0.00	0.00	0.00	0.00	0.00	0.00	0.00	0.00	0.00
TRINITY_DN321329_c7_g1	0.00	0.00	55.12	15.39	47.46	0.00	21.05	6.91	102.87	0.00
TRINITY_DN321329_c9_g1	0.00	0.00	0.00	0.00	0.00	0.00	0.00	0.00	0.00	0.00
TRINITY_DN32132_c0_g1	0.00	5.35	0.00	11.71	22.43	0.00	0.00	0.00	19.98	0.00
TRINITY_DN32132_c0_g2	0.00	31.76	0.00	0.00	21.09	0.00	0.00	17.60	84.03	0.00
TRINITY_DN32132_c1_g1	0.00	5.02	9.82	5.86	69.11	17.71	0.00	0.00	104.49	0.00
TRINITY_DN32132_c2_g1	1.89	20.13	19.85	18.91	31.44	2.21	6.05	26.18	209.17	5.99
TRINITY_DN32132_c5_g1	0.00	0.00	0.00	0.00	0.00	0.00	0.00	0.00	0.00	0.00
TRINITY_DN321330_c0_g2	0.00	0.00	0.00	4.27	0.00	0.00	0.00	0.00	5.37	0.00
TRINITY_DN321330_c0_g3	0.00	0.00	51.28	23.24	197.19	26.11	0.00	23.09	52.87	0.00
TRINITY_DN321333_c0_g1	0.00	0.00	0.00	4.55	0.00	0.00	0.00	6.68	0.00	0.00
TRINITY_DN321334_c0_g1	0.00	0.00	0.00	0.00	0.00	0.00	0.00	0.00	0.00	0.00
TRINITY_DN321334_c0_g3	0.00	0.00	0.00	0.00	0.00	0.00	0.00	0.00	0.00	0.00
TRINITY_DN321335_c0_g1	0.00	20.64	0.00	0.00	0.00	0.00	0.00	0.00	0.00	0.00
TRINITY_DN321335_c1_g1	0.00	8.78	10.66	0.00	0.00	0.00	0.00	0.00	4.99	0.00
TRINITY_DN321336_c0_g1	0.00	0.00	11.25	2.28	3.78	0.00	0.00	0.00	7.08	0.00
TRINITY_DN321339_c0_g1	0.00	0.00	0.00	7.91	0.00	40.02	0.00	0.00	0.00	0.00
TRINITY_DN32133_c0_g2	0.00	0.00	0.00	0.00	0.00	0.00	0.00	0.00	0.00	0.00
TRINITY_DN32133_c2_g1	0.00	0.00	13.00	0.00	14.91	0.00	0.00	0.00	0.00	0.00
TRINITY_DN32133_c6_g1	0.00	21.84	9.49	5.67	10.25	9.60	8.48	8.41	44.96	0.00
TRINITY_DN32133_c6_g2	0.00	0.00	0.00	0.00	0.00	0.00	0.00	0.00	4.79	0.00
TRINITY_DN321340_c0_g1	0.00	0.00	0.00	0.00	0.00	0.00	0.00	0.00	0.00	0.00
TRINITY_DN321340_c0_g2	0.00	0.00	2.79	0.00	0.00	0.00	0.00	0.00	0.00	0.00
TRINITY_DN321340_c2_g1	0.00	0.00	0.00	0.00	0.00	0.00	0.00	0.00	0.00	0.00
TRINITY_DN321341_c0_g1	0.00	0.00	0.00	16.58	0.00	0.00	0.00	0.00	0.00	0.00
TRINITY_DN321342_c0_g1	0.00	0.00	0.00	9.26	0.00	0.00	7.93	0.00	0.00	0.00
TRINITY_DN321343_c0_g1	0.00	0.00	0.00	0.00	0.00	0.00	0.00	2.53	3.85	2.51
TRINITY_DN321343_c1_g1	0.00	0.00	0.00	0.00	0.00	0.00	0.00	0.00	0.00	0.00
TRINITY_DN321344_c0_g1	0.00	3.10	3.73	5.73	13.34	0.00	3.42	1.72	20.56	0.00
TRINITY_DN321344_c0_g2	0.00	10.45	25.16	30.34	12.86	0.00	0.00	0.00	0.00	0.00
TRINITY_DN321344_c1_g1	0.00	0.00	0.00	0.00	0.00	0.00	17.95	0.00	0.00	0.00
TRINITY_DN321344_c2_g1	0.00	0.00	0.00	0.00	0.00	0.00	0.00	0.00	0.00	0.00
TRINITY_DN321344_c3_g1	2.16	0.00	0.00	7.77	0.00	0.00	0.00	0.00	0.00	0.00
TRINITY_DN321345_c0_g1	0.00	0.00	0.00	18.94	0.00	63.94	0.00	0.00	0.00	0.00
TRINITY_DN321345_c1_g1	0.00	0.00	0.00	7.42	0.00	0.00	0.00	0.00	0.00	0.00
TRINITY_DN321345_c2_g1	0.00	0.00	0.00	0.00	0.00	0.00	0.00	0.00	0.00	0.00
TRINITY_DN321345_c2_g2	0.00	0.00	0.00	0.00	0.00	0.00	0.00	0.00	0.00	0.00
TRINITY_DN321345_c5_g1	0.00	0.00	0.00	0.00	0.00	0.00	0.00	0.00	3.37	0.00
TRINITY_DN321345_c7_g1	0.00	0.00	0.00	0.00	0.00	0.00	0.00	0.00	18.16	0.00
TRINITY_DN321346_c0_g1	0.00	0.00	0.00	0.00	0.00	0.00	0.00	0.00	0.00	0.00
TRINITY_DN321347_c0_g1	0.00	0.00	0.00	0.00	4.25	4.25	0.00	0.00	7.94	0.00
TRINITY_DN321348_c0_g1	0.00	0.00	0.00	0.00	30.01	0.00	0.00	0.00	0.00	0.00
TRINITY_DN321348_c0_g2	0.00	0.00	0.00	0.00	0.00	0.00	0.00	0.00	0.00	0.00
TRINITY_DN321348_c0_g4	0.00	0.00	0.00	0.00	0.00	0.00	0.00	0.00	0.00	0.00
TRINITY_DN321348_c1_g1	0.00	0.00	0.00	0.00	0.00	0.00	0.00	0.00	0.00	0.00
TRINITY_DN321348_c2_g1	0.00	0.00	0.00	0.00	15.79	0.00	0.00	0.00	9.81	0.00
TRINITY_DN321349_c0_g1	0.00	0.00	0.00	0.00	0.00	0.00	0.00	0.00	0.00	0.00
TRINITY_DN32134_c0_g1	0.00	0.00	0.00	22.57	17.46	0.00	0.00	0.00	38.51	0.00
TRINITY_DN32134_c2_g1	0.00	0.00	0.00	16.41	0.00	88.37	0.00	0.00	16.85	0.00
TRINITY_DN321352_c0_g1	0.00	0.00	0.00	0.00	0.00	0.00	0.00	0.00	0.00	0.00
TRINITY_DN321352_c1_g1	0.00	0.00	0.00	0.00	0.00	0.00	0.00	0.00	11.59	0.00
TRINITY_DN321354_c0_g1	0.00	0.00	0.00	0.00	0.00	0.00	0.00	0.00	0.00	0.00
TRINITY_DN321355_c0_g1	0.00	0.00	0.00	0.00	26.05	0.00	0.00	0.00	0.00	0.00
TRINITY_DN321357_c0_g1	0.00	15.70	0.00	0.00	0.00	0.00	0.00	0.00	0.00	0.00
TRINITY_DN321358_c1_g1	0.00	0.00	35.24	0.00	0.00	20.13	0.00	0.00	0.00	0.00
TRINITY_DN321359_c0_g1	0.00	0.00	8.45	0.00	3.09	0.32	2.57	0.00	7.69	0.00
TRINITY_DN32135_c0_g2	0.00	0.00	0.00	0.00	2.77	7.44	0.00	13.17	7.00	0.00
TRINITY_DN32135_c0_g3	0.00	0.00	0.00	0.00	0.00	0.00	0.00	0.00	0.00	0.00
TRINITY_DN32135_c1_g1	0.00	14.27	0.00	0.00	10.87	10.83	0.00	0.00	6.79	0.00
TRINITY_DN32135_c2_g1	0.00	19.30	35.90	26.30	0.00	92.63	0.00	0.00	47.90	0.00
TRINITY_DN32135_c2_g2	0.00	0.00	5.51	0.00	5.53	0.00	0.00	0.00	0.00	0.00
TRINITY_DN321360_c0_g1	0.00	14.22	8.61	5.15	0.00	0.00	0.00	7.59	8.07	0.00
TRINITY_DN321360_c1_g1	0.00	0.00	0.00	0.00	0.00	0.00	0.00	0.00	0.00	0.00
TRINITY_DN321361_c1_g1	0.00	0.00	0.00	0.00	0.00	35.28	0.00	0.00	0.00	0.00
TRINITY_DN321362_c0_g1	0.00	0.00	0.00	0.00	0.00	0.00	0.00	0.00	18.66	0.00
TRINITY_DN321362_c2_g1	0.00	0.00	0.00	0.00	0.00	0.00	0.00	0.00	0.00	0.00
TRINITY_DN321364_c0_g1	0.00	34.28	0.00	0.00	0.00	0.00	0.00	0.00	13.02	0.00
TRINITY_DN321365_c0_g1	0.00	0.00	0.00	0.00	0.00	0.00	0.00	0.00	13.48	0.00
TRINITY_DN321368_c0_g1	0.00	0.00	0.00	0.00	0.00	0.00	0.00	0.00	0.00	0.00
TRINITY_DN32136_c0_g1	0.00	0.00	2.40	0.00	6.44	1.80	0.00	1.13	0.00	0.00
TRINITY_DN32136_c0_g2	0.00	2.04	0.06	6.01	0.00	2.46	0.00	2.23	11.73	0.00
TRINITY_DN321372_c0_g1	0.00	0.00	0.00	0.00	0.00	0.00	0.00	0.00	0.00	0.00
TRINITY_DN321372_c0_g2	0.00	0.00	0.00	0.00	0.00	0.00	0.00	0.00	0.00	0.00
TRINITY_DN321373_c0_g1	0.00	0.00	0.00	0.00	21.80	0.00	0.00	0.00	20.24	0.00
TRINITY_DN321374_c0_g1	0.00	0.00	0.00	0.00	0.00	0.00	0.00	0.00	0.00	0.00
TRINITY_DN321374_c1_g1	0.00	0.00	0.00	0.00	0.00	0.00	0.00	0.00	0.00	0.00
TRINITY_DN321375_c0_g1	0.00	0.00	0.00	0.00	0.00	0.00	0.00	0.00	28.26	0.00
TRINITY_DN321376_c0_g1	0.00	0.00	0.00	30.55	0.00	0.00	0.00	0.00	0.00	0.00
TRINITY_DN321377_c0_g1	0.00	0.00	0.00	0.00	0.00	0.00	0.00	0.00	15.98	0.00
TRINITY_DN321377_c0_g2	0.00	1.17	1.41	5.19	8.64	2.81	1.29	0.00	6.79	0.00
TRINITY_DN321377_c1_g1	0.00	0.00	0.00	0.00	0.00	0.00	0.00	0.00	0.00	0.00
TRINITY_DN32137_c0_g1	0.00	0.00	0.00	0.00	4.28	0.00	0.00	0.00	1.05	1.00
TRINITY_DN32137_c0_g2	0.00	1.98	4.78	0.00	4.86	9.58	0.00	2.18	15.54	0.00
TRINITY_DN32137_c13_g1	0.00	0.00	0.00	0.00	0.00	0.00	0.00	0.00	45.20	0.00
TRINITY_DN32137_c1_g1	0.88	2.19	12.42	14.52	10.42	6.02	3.73	1.90	29.87	1.87
TRINITY_DN32137_c2_g1	0.00	0.00	0.00	0.00	0.00	0.00	0.00	0.00	0.00	0.00
TRINITY_DN32137_c3_g1	0.00	9.12	0.00	10.98	55.55	11.15	0.00	4.88	51.82	0.00
TRINITY_DN32137_c6_g1	0.00	0.00	0.00	0.00	0.00	0.00	0.00	0.00	7.83	0.00
TRINITY_DN32137_c8_g2	0.00	0.00	0.00	0.00	0.00	0.00	0.00	0.00	0.00	0.00
TRINITY_DN321380_c0_g1	0.00	0.00	0.00	7.31	0.00	0.00	0.00	0.00	0.00	0.00
TRINITY_DN321380_c1_g1	0.00	0.00	0.00	0.00	0.00	0.00	0.00	0.00	0.00	0.00
TRINITY_DN321380_c1_g2	0.00	0.00	0.00	0.00	0.00	0.00	0.00	0.00	0.00	0.00
TRINITY_DN321381_c0_g1	0.00	0.00	0.00	8.54	0.00	0.00	0.00	0.00	0.00	0.00
TRINITY_DN321382_c1_g1	0.00	0.00	0.00	0.00	22.43	0.00	0.00	0.00	13.94	0.00
TRINITY_DN321383_c0_g1	0.00	0.00	0.00	0.00	2.06	0.00	0.00	0.00	4.42	0.00
TRINITY_DN321383_c0_g2	0.00	0.00	0.00	0.00	29.22	0.00	0.00	0.00	4.06	0.00
TRINITY_DN321384_c1_g1	0.00	0.00	0.00	3.46	0.00	0.00	0.00	0.00	26.84	0.00
TRINITY_DN321384_c2_g1	0.00	0.00	0.00	0.00	0.00	0.00	0.00	0.00	0.00	0.00
TRINITY_DN321384_c3_g1	0.00	0.00	0.00	0.00	0.00	25.94	0.00	0.00	0.00	0.00
TRINITY_DN321384_c4_g1	0.00	0.00	0.00	13.94	0.00	0.00	0.00	0.00	0.00	0.00
TRINITY_DN321384_c5_g1	0.00	0.00	0.00	0.00	31.75	0.00	0.00	14.02	0.00	0.00
TRINITY_DN321385_c0_g1	0.00	0.00	0.00	0.00	0.00	0.00	0.00	0.00	0.00	0.00
TRINITY_DN321387_c0_g1	0.00	0.00	0.00	0.00	0.00	0.00	0.00	0.00	27.21	0.00
TRINITY_DN321388_c0_g1	0.00	0.00	0.00	0.00	0.00	0.00	0.00	0.00	7.53	0.00
TRINITY_DN321389_c0_g2	0.00	0.00	0.00	4.98	4.13	0.00	0.00	0.00	0.00	0.00
TRINITY_DN321389_c0_g3	0.00	0.00	48.28	14.51	12.33	0.00	0.00	0.00	22.86	0.00
TRINITY_DN321389_c4_g1	0.00	0.00	0.00	1.16	4.53	0.00	0.00	0.00	0.00	0.00
TRINITY_DN321389_c5_g1	0.00	0.00	0.00	5.58	0.00	0.00	8.35	0.00	8.78	0.00
TRINITY_DN321389_c6_g1	0.00	0.00	0.00	0.00	11.39	0.00	0.00	0.00	0.00	0.00
TRINITY_DN321389_c7_g1	0.00	0.00	0.00	7.21	0.00	0.00	0.00	0.00	0.00	0.00
TRINITY_DN321389_c8_g1	0.00	0.00	0.00	0.00	0.00	0.00	0.00	0.00	0.00	0.00
TRINITY_DN32138_c0_g1	0.00	0.00	0.00	0.00	0.00	0.00	0.00	0.00	0.00	0.00
TRINITY_DN32138_c14_g1	0.00	0.00	0.00	0.00	0.00	0.00	0.00	0.00	5.39	0.00
TRINITY_DN32138_c3_g1	0.00	0.00	0.00	0.00	7.87	3.86	0.00	0.00	1.85	0.00
TRINITY_DN32138_c4_g1	0.00	0.00	0.00	0.00	58.13	0.00	0.00	0.00	22.14	0.00
TRINITY_DN32138_c4_g2	0.00	0.00	0.00	0.00	43.02	0.00	0.00	9.45	0.00	0.00
TRINITY_DN32138_c4_g3	0.00	0.00	0.00	0.05	1.02	0.00	0.00	0.00	0.00	0.00
TRINITY_DN32138_c6_g1	0.00	25.59	46.04	0.00	0.00	0.00	0.00	0.00	0.00	0.00
TRINITY_DN321390_c3_g1	0.00	0.00	0.00	0.00	0.00	0.00	0.00	0.00	0.00	0.00
TRINITY_DN321392_c0_g1	0.00	0.00	0.00	0.00	0.00	0.00	0.00	0.00	0.00	0.00
TRINITY_DN321394_c0_g1	0.00	0.00	6.79	0.00	0.00	3.41	0.00	0.00	6.42	0.00
TRINITY_DN321394_c1_g1	0.00	3.60	7.09	0.00	0.00	0.00	0.00	0.00	7.45	0.00
TRINITY_DN321397_c0_g1	0.00	0.00	0.00	0.81	0.00	0.00	0.00	1.22	0.00	0.00
TRINITY_DN321397_c1_g2	0.00	0.00	0.00	8.54	29.08	28.89	12.69	0.00	13.50	0.00
TRINITY_DN321397_c2_g1	0.00	0.00	0.00	0.00	0.00	0.00	0.00	0.00	0.00	0.00
TRINITY_DN321398_c0_g1	0.00	0.00	0.00	0.00	2.84	5.62	0.00	0.00	8.00	0.00
TRINITY_DN321398_c1_g1	0.00	0.00	0.00	0.00	0.00	0.00	0.00	2.20	0.00	0.00
TRINITY_DN321398_c2_g1	0.00	0.00	0.00	0.92	8.21	0.00	7.39	0.00	0.00	0.00
TRINITY_DN321399_c0_g2	0.00	0.00	2.86	2.64	7.33	4.29	0.00	0.00	2.76	0.00
TRINITY_DN321399_c0_g3	0.00	5.93	12.82	14.90	17.53	5.70	5.24	7.93	61.98	2.61
TRINITY_DN321399_c1_g1	0.00	0.00	0.00	14.50	16.59	16.02	14.18	13.97	7.42	0.00
TRINITY_DN321399_c1_g2	0.00	0.00	0.00	0.00	0.00	0.00	0.00	9.05	0.00	0.00
TRINITY_DN321399_c1_g3	0.00	0.00	0.00	0.00	0.00	0.00	0.00	0.00	0.00	0.00
TRINITY_DN321399_c4_g1	0.00	0.00	0.00	0.00	0.00	0.00	0.00	0.00	0.00	0.00
TRINITY_DN32139_c0_g1	48.36	697.14	729.84	1096.58	1692.51	562.58	384.69	856.01	6358.45	154.69
TRINITY_DN32139_c0_g2	0.00	0.00	17.12	21.72	44.35	0.00	0.00	0.00	0.00	0.00
TRINITY_DN32139_c11_g1	0.00	0.00	0.00	0.00	0.00	0.00	0.00	0.00	22.54	0.00
TRINITY_DN32139_c13_g1	0.00	0.00	0.00	0.00	0.00	0.00	11.90	0.00	0.00	0.00
TRINITY_DN32139_c1_g1	0.00	21.69	0.00	22.25	23.22	0.00	0.00	5.27	36.95	0.00
TRINITY_DN32139_c1_g2	0.00	0.00	13.37	0.00	35.77	0.00	12.60	0.00	71.17	0.00
TRINITY_DN32139_c1_g3	0.00	0.00	0.00	2.34	0.00	0.00	0.00	10.29	18.14	0.00
TRINITY_DN32139_c2_g1	0.00	0.00	0.00	18.48	33.07	0.00	0.00	0.00	0.00	0.00
TRINITY_DN32139_c2_g2	0.00	0.00	0.00	0.00	7.56	0.00	0.00	0.00	7.03	0.00
TRINITY_DN32139_c2_g3	0.00	0.00	0.00	4.65	15.66	0.00	0.00	0.00	14.55	0.00
TRINITY_DN32139_c3_g1	0.00	23.91	33.10	30.53	51.14	33.72	44.26	14.99	51.75	29.39
TRINITY_DN32139_c4_g1	0.65	2.66	12.98	8.83	24.69	3.93	5.71	5.86	20.54	1.99
TRINITY_DN32139_c4_g2	0.00	0.00	0.00	0.00	0.00	0.00	0.00	0.00	116.88	0.00
TRINITY_DN32139_c5_g1	0.00	0.00	0.00	0.00	0.00	0.00	0.00	0.00	0.00	0.00
TRINITY_DN32139_c9_g1	0.00	0.00	0.00	0.00	0.00	0.00	0.00	0.00	0.00	0.00
TRINITY_DN3213_c0_g1	0.00	4.72	6.75	2.54	40.63	10.39	1.68	4.59	59.67	4.18
TRINITY_DN3213_c0_g2	1.43	0.00	14.76	19.06	33.47	1.20	1.45	10.77	42.80	0.00
TRINITY_DN3213_c1_g1	0.00	0.00	0.00	0.00	0.00	13.41	0.00	0.00	0.00	0.00
TRINITY_DN321400_c0_g1	0.00	0.00	0.00	25.49	0.00	15.95	0.00	0.00	0.00	0.00
TRINITY_DN321401_c0_g1	0.00	1.21	1.45	0.00	0.00	0.00	0.00	0.00	0.00	0.00
TRINITY_DN321403_c0_g1	0.00	0.00	0.00	0.00	0.00	0.00	0.00	0.00	0.00	0.00
TRINITY_DN321404_c0_g1	0.00	0.00	0.00	0.00	0.00	0.00	0.00	0.00	0.00	0.00
TRINITY_DN321405_c0_g1	0.00	0.00	0.00	3.09	0.00	0.00	0.00	0.00	0.00	0.00
TRINITY_DN321406_c0_g1	0.00	0.00	0.00	19.10	0.00	0.00	0.00	0.00	0.00	0.00
TRINITY_DN321407_c0_g1	2.76	0.00	0.00	4.04	0.00	16.97	0.00	0.00	17.43	0.00
TRINITY_DN321408_c0_g1	0.00	0.00	0.00	0.00	0.00	0.00	0.00	0.00	37.87	0.00
TRINITY_DN32140_c0_g1	0.00	43.46	5.39	22.57	69.24	12.72	12.89	0.00	13.41	0.00
TRINITY_DN32140_c0_g2	0.00	0.00	25.68	0.00	0.00	0.00	0.00	0.00	0.00	0.00
TRINITY_DN32140_c0_g3	0.00	0.00	9.37	5.61	37.98	0.00	0.00	0.00	0.00	0.00
TRINITY_DN32140_c1_g1	0.00	0.00	0.00	0.00	0.00	0.00	0.00	0.00	17.81	0.00
TRINITY_DN32140_c2_g1	0.00	0.00	5.63	3.75	0.00	0.00	0.00	0.00	0.00	0.00
TRINITY_DN32140_c3_g1	0.00	0.00	0.00	0.00	0.00	0.00	0.00	0.00	0.00	0.00
TRINITY_DN321410_c0_g1	0.00	0.00	0.00	0.00	39.27	0.00	0.00	0.00	0.00	0.00
TRINITY_DN321411_c0_g1	0.00	0.00	0.00	8.90	0.00	0.00	15.43	0.00	0.00	0.00
TRINITY_DN321413_c0_g1	0.00	0.00	0.00	0.00	0.00	0.00	0.00	0.00	0.00	0.00
TRINITY_DN321413_c1_g1	0.00	0.00	0.00	0.00	0.00	0.00	0.00	0.00	0.00	0.00
TRINITY_DN321413_c7_g1	0.00	0.00	0.00	0.00	0.00	0.00	0.00	0.00	8.93	0.00
TRINITY_DN321415_c0_g1	0.00	0.00	0.00	0.00	0.00	0.00	0.00	0.00	7.50	0.00
TRINITY_DN321416_c0_g1	0.00	0.00	0.00	0.00	0.00	0.00	0.00	0.00	2.60	0.00
TRINITY_DN321416_c0_g2	0.00	0.00	0.00	7.40	0.00	0.00	0.00	3.62	0.00	3.62
TRINITY_DN321419_c0_g1	0.00	0.00	0.00	0.00	0.00	0.00	0.00	0.00	20.24	0.00
TRINITY_DN321419_c0_g3	0.00	0.00	0.00	19.95	17.05	0.00	0.00	0.00	0.00	0.00
TRINITY_DN321419_c1_g1	0.00	0.00	0.00	0.00	6.32	0.00	0.00	0.00	5.90	0.00
TRINITY_DN321419_c1_g2	0.00	0.00	0.00	0.00	0.00	0.00	0.00	0.00	0.00	0.00
TRINITY_DN321419_c1_g3	0.00	0.00	0.00	10.13	0.00	0.00	0.00	0.00	0.00	0.00
TRINITY_DN321419_c4_g1	0.00	0.00	0.00	0.00	0.00	0.00	0.00	0.00	31.67	0.00
TRINITY_DN321419_c5_g1	0.00	0.00	0.00	0.00	0.00	0.00	0.00	0.00	0.00	0.00
TRINITY_DN321419_c6_g1	0.00	0.00	0.00	0.00	0.00	0.00	0.00	0.00	0.00	0.00
TRINITY_DN32141_c0_g2	0.00	0.00	0.00	0.00	0.00	0.00	0.00	0.00	0.00	0.00
TRINITY_DN32141_c10_g1	0.00	0.00	0.00	0.00	0.00	0.00	0.00	0.00	7.91	0.00
TRINITY_DN32141_c11_g1	0.00	0.00	0.00	0.00	0.00	0.00	0.00	0.00	0.00	0.00
TRINITY_DN32141_c2_g2	0.00	0.00	8.89	10.62	0.00	0.00	0.00	0.00	8.34	0.00
TRINITY_DN32141_c3_g1	0.00	0.00	0.00	0.00	0.00	0.00	0.00	18.00	0.00	0.00
TRINITY_DN32141_c4_g1	0.00	0.00	0.00	0.00	0.00	0.00	0.00	0.00	0.00	0.00
TRINITY_DN32141_c7_g1	0.00	0.00	0.00	0.00	0.00	0.00	0.00	0.00	0.00	0.00
TRINITY_DN321420_c0_g1	0.00	0.00	0.00	0.00	0.00	0.00	0.00	0.00	0.00	0.00
TRINITY_DN321420_c0_g2	0.00	0.00	0.00	0.00	0.00	0.00	0.00	0.00	0.00	0.00
TRINITY_DN321420_c1_g1	0.00	6.37	0.00	0.00	0.00	0.00	0.00	0.00	0.00	0.00
TRINITY_DN321420_c2_g1	0.00	0.00	0.00	0.00	0.00	0.00	0.00	0.00	0.00	0.00
TRINITY_DN321421_c0_g2	18.29	0.00	0.00	9.18	0.00	0.00	0.00	0.00	0.00	0.00
TRINITY_DN321421_c0_g3	0.00	0.00	0.00	0.00	0.00	0.00	0.00	0.00	0.00	0.00
TRINITY_DN321422_c1_g1	0.00	6.87	0.00	0.00	8.42	0.00	0.00	0.00	0.00	0.00
TRINITY_DN321422_c2_g1	0.00	0.00	0.00	0.00	0.00	0.00	0.00	0.00	18.66	0.00
TRINITY_DN321422_c5_g1	0.00	0.00	0.00	0.00	0.00	0.00	0.00	0.00	17.05	0.00
TRINITY_DN321422_c6_g1	0.00	0.00	0.00	0.00	0.00	0.00	0.00	0.00	0.00	0.00
TRINITY_DN321423_c0_g1	0.00	0.00	0.00	0.00	0.00	0.00	0.00	0.00	0.00	0.00
TRINITY_DN321426_c0_g1	0.00	0.00	14.35	0.00	7.20	0.00	0.00	6.30	0.00	0.00
TRINITY_DN321427_c0_g1	0.00	0.00	0.00	0.00	0.00	0.00	0.00	0.00	0.00	0.00
TRINITY_DN321428_c0_g1	0.00	0.00	0.00	0.00	11.10	0.00	0.00	0.00	10.31	0.00
TRINITY_DN321429_c0_g1	0.00	0.00	23.62	0.00	0.00	0.00	0.00	0.00	7.35	0.00
TRINITY_DN32142_c2_g1	0.00	22.47	0.00	0.00	17.05	0.00	0.00	0.00	0.00	0.00
TRINITY_DN32142_c3_g1	0.00	0.00	0.00	15.17	0.00	0.00	0.00	22.63	0.00	0.00
TRINITY_DN32142_c3_g2	0.00	0.00	0.00	0.00	0.00	0.00	0.00	0.00	0.00	0.00
TRINITY_DN32142_c3_g4	0.00	0.00	0.00	0.00	16.01	0.00	0.00	0.00	0.00	0.00
TRINITY_DN32142_c5_g1	0.00	0.00	0.00	0.00	0.00	0.00	0.00	0.00	0.00	0.00
TRINITY_DN321430_c0_g1	0.00	0.00	0.00	0.00	9.65	0.00	0.00	0.00	0.00	0.00
TRINITY_DN321432_c0_g1	0.00	0.00	0.00	0.00	0.00	0.00	0.00	0.00	0.00	0.00
TRINITY_DN321433_c0_g2	0.00	0.00	0.00	12.04	0.00	0.00	0.00	0.00	0.00	0.00
TRINITY_DN321433_c0_g3	0.00	0.00	0.00	0.00	0.00	0.00	0.00	0.00	0.00	0.00
TRINITY_DN321433_c0_g4	0.00	0.00	0.00	0.00	0.00	0.00	0.00	0.00	0.00	0.00
TRINITY_DN321433_c2_g1	0.00	0.00	0.00	0.00	0.00	0.00	0.00	0.00	0.00	0.00
TRINITY_DN321436_c0_g1	0.00	0.00	0.00	0.00	0.00	0.00	0.00	0.00	10.51	0.00
TRINITY_DN321436_c2_g1	0.00	0.00	0.00	0.00	0.00	0.00	0.00	0.00	0.00	0.00
TRINITY_DN321437_c0_g1	0.00	0.00	0.00	5.86	0.00	0.00	0.00	0.00	9.25	0.00
TRINITY_DN321437_c0_g2	0.00	0.00	0.00	0.00	0.00	23.88	0.00	0.00	0.00	0.00
TRINITY_DN321437_c1_g1	0.00	0.00	0.00	0.00	0.00	0.00	0.00	0.00	2.75	0.00
TRINITY_DN321437_c2_g1	0.00	0.00	15.95	8.12	8.09	0.00	0.00	0.00	0.00	2.39
TRINITY_DN321438_c0_g1	0.00	0.00	0.00	3.99	12.71	0.00	0.00	0.00	0.00	0.00
TRINITY_DN321439_c0_g1	0.00	0.01	0.00	0.00	0.00	0.00	0.00	0.00	0.00	0.00
TRINITY_DN32143_c0_g1	0.00	0.00	0.00	0.00	31.98	8.01	5.05	0.00	0.00	5.87
TRINITY_DN32143_c0_g2	0.00	0.00	69.60	3.65	21.76	0.00	2.36	0.00	2.91	0.00
TRINITY_DN32143_c0_g3	0.00	0.00	0.00	0.00	0.00	0.00	0.00	0.00	0.00	0.00
TRINITY_DN32143_c1_g1	0.00	0.00	0.00	0.00	39.68	0.00	0.00	0.00	0.00	0.00
TRINITY_DN32143_c2_g1	0.00	0.00	0.00	0.00	0.00	0.00	0.00	0.00	11.83	0.00
TRINITY_DN321440_c0_g1	0.00	0.00	0.00	4.60	7.72	0.00	6.87	0.00	0.00	0.00
TRINITY_DN321441_c1_g1	0.00	0.00	19.95	0.00	0.00	0.00	0.00	0.00	0.00	0.00
TRINITY_DN321441_c1_g2	0.00	0.00	0.00	0.00	0.00	12.81	0.00	0.00	0.00	0.00
TRINITY_DN321441_c1_g3	0.00	0.00	35.15	0.00	11.92	0.00	0.00	0.00	11.05	0.00
TRINITY_DN321441_c1_g4	0.00	0.00	0.00	7.85	0.00	0.00	0.00	0.00	12.36	0.00
TRINITY_DN321441_c2_g1	0.00	0.00	0.00	0.00	0.00	0.00	0.00	0.00	0.00	0.00
TRINITY_DN321441_c4_g1	0.00	0.00	0.00	0.00	0.00	12.61	0.00	5.51	0.00	5.56
TRINITY_DN321441_c5_g1	0.00	0.00	0.00	0.00	0.00	0.00	0.00	0.00	17.81	0.00
TRINITY_DN321441_c8_g1	0.00	0.00	0.00	0.00	0.00	0.00	0.00	12.00	0.00	0.00
TRINITY_DN321445_c0_g1	0.00	0.00	0.00	21.34	18.24	0.00	0.00	0.00	50.56	0.00
TRINITY_DN321445_c0_g2	0.00	0.00	0.00	0.00	0.00	0.00	0.00	0.00	0.00	0.00
TRINITY_DN321446_c0_g1	0.00	0.00	7.05	0.00	0.00	1.76	0.00	0.00	1.70	0.00
TRINITY_DN321447_c0_g1	0.00	0.00	0.00	0.00	0.00	0.00	0.00	0.00	0.00	0.00
TRINITY_DN321449_c0_g1	0.00	0.00	12.49	0.00	25.56	0.00	0.00	0.00	23.67	0.00
TRINITY_DN321449_c0_g2	0.00	0.00	0.00	18.45	0.00	20.88	0.00	0.00	0.00	0.00
TRINITY_DN321449_c3_g1	0.00	0.00	0.00	0.00	0.00	0.00	0.00	0.00	0.00	0.00
TRINITY_DN32144_c0_g2	0.00	0.00	0.00	0.00	0.00	0.00	0.00	0.00	0.00	0.00
TRINITY_DN32144_c2_g1	0.00	0.00	0.00	0.00	0.00	0.00	0.00	0.00	0.00	0.00
TRINITY_DN32144_c3_g1	0.00	0.00	0.00	0.00	4.88	0.00	4.39	0.00	9.12	0.00
TRINITY_DN321450_c0_g1	0.00	0.00	16.84	0.00	0.00	0.00	0.00	0.00	0.00	0.00
TRINITY_DN321450_c0_g2	0.00	0.00	5.56	0.00	0.00	0.00	0.00	0.00	0.00	0.00
TRINITY_DN321450_c0_g3	0.00	0.00	0.00	0.00	0.00	0.00	0.00	0.00	0.00	0.00
TRINITY_DN321450_c0_g5	0.00	0.00	0.00	0.00	0.00	0.00	0.00	0.00	0.00	0.00
TRINITY_DN321450_c2_g1	0.00	0.00	0.00	0.00	0.00	0.00	0.00	0.00	0.00	0.00
TRINITY_DN321451_c0_g1	0.00	0.00	46.79	0.00	0.00	0.00	0.00	0.00	0.00	0.00
TRINITY_DN321452_c0_g1	0.00	6.82	0.00	0.00	0.00	0.00	0.00	0.00	5.23	0.00
TRINITY_DN321453_c0_g1	0.00	0.00	0.00	0.00	0.00	0.00	0.00	0.00	0.00	0.00
TRINITY_DN321455_c0_g1	0.00	0.00	0.00	0.00	0.00	0.00	0.00	0.00	0.00	0.00
TRINITY_DN321456_c1_g1	0.00	0.00	0.00	0.00	0.00	0.00	0.00	0.00	0.00	0.00
TRINITY_DN321457_c0_g1	0.00	0.00	0.00	0.00	0.00	0.00	0.00	0.00	6.03	0.00
TRINITY_DN321457_c0_g2	0.00	0.00	0.00	23.74	0.00	0.00	0.00	0.00	18.84	0.00
TRINITY_DN321457_c0_g3	0.00	0.00	0.00	0.00	0.00	0.00	0.00	0.00	0.00	0.00
TRINITY_DN321457_c1_g1	0.00	0.00	3.88	15.16	4.94	0.00	3.52	0.00	36.61	0.00
TRINITY_DN321457_c1_g4	0.00	0.00	0.00	0.00	0.00	0.00	0.00	0.00	0.00	0.00
TRINITY_DN321457_c2_g1	1.15	0.00	21.14	1.63	13.56	0.00	4.86	0.00	12.79	0.00
TRINITY_DN321457_c6_g1	0.00	0.00	0.00	0.00	0.00	0.00	0.00	0.00	0.00	0.00
TRINITY_DN321457_c7_g1	0.00	0.00	11.07	6.62	0.00	0.00	0.00	0.00	20.88	0.00
TRINITY_DN321458_c0_g1	0.00	0.00	0.00	0.00	0.00	0.00	0.00	0.00	0.00	0.00
TRINITY_DN321458_c1_g1	0.00	0.00	0.00	0.00	0.00	0.00	0.00	0.00	0.00	0.00
TRINITY_DN321459_c1_g1	0.00	0.00	0.00	0.00	0.00	0.00	0.00	0.00	0.00	0.00
TRINITY_DN32145_c0_g1	0.00	0.00	0.00	0.00	0.00	0.00	0.00	0.00	0.00	0.00
TRINITY_DN32145_c1_g1	0.00	0.00	0.00	0.00	0.00	0.00	0.00	0.00	13.50	0.00
TRINITY_DN32145_c1_g2	0.00	0.00	0.00	12.67	0.00	0.00	0.00	0.00	16.56	0.00
TRINITY_DN32145_c4_g1	0.00	0.00	0.00	0.00	0.00	0.00	0.00	0.00	0.00	0.00
TRINITY_DN321460_c0_g1	0.00	0.00	10.23	0.00	0.00	0.00	0.00	0.00	0.00	0.00
TRINITY_DN321461_c0_g1	0.00	8.03	18.05	0.00	0.00	0.00	0.00	0.00	0.00	0.00
TRINITY_DN321461_c0_g2	0.00	0.00	0.00	0.00	0.00	0.00	0.00	0.00	0.00	0.00
TRINITY_DN321461_c0_g3	0.00	0.00	0.00	2.47	0.00	4.03	0.00	0.00	0.00	0.00
TRINITY_DN321461_c2_g1	0.00	0.00	0.00	0.00	0.00	0.00	0.00	0.00	0.00	0.00
TRINITY_DN321462_c0_g1	0.00	0.00	0.00	0.00	17.95	0.00	0.00	0.00	0.00	0.00
TRINITY_DN321462_c1_g1	0.00	0.00	0.00	0.00	0.00	0.00	0.00	0.00	0.00	0.00
TRINITY_DN321463_c1_g1	0.00	0.00	0.00	0.00	0.00	0.00	0.00	0.00	0.00	0.00
TRINITY_DN321463_c1_g2	0.00	0.00	0.00	0.00	0.00	0.00	0.00	0.00	0.00	0.00
TRINITY_DN321463_c1_g3	0.00	0.00	0.00	0.00	0.00	0.00	0.00	0.00	7.95	0.00
TRINITY_DN321464_c0_g1	0.00	0.00	0.00	21.17	0.00	0.00	0.00	0.00	33.39	0.00
TRINITY_DN321464_c1_g2	0.00	0.00	0.00	0.00	0.00	0.00	0.00	0.00	0.00	0.00
TRINITY_DN321464_c1_g5	0.00	0.00	0.00	23.13	0.00	0.00	0.00	0.00	0.00	0.00
TRINITY_DN321464_c1_g6	0.00	0.00	0.00	0.00	0.00	0.00	0.00	0.00	0.00	0.00
TRINITY_DN321464_c2_g1	0.00	0.00	0.00	0.00	0.00	0.00	0.00	0.00	0.00	0.00
TRINITY_DN321464_c3_g2	0.00	0.00	36.74	0.00	18.90	56.22	0.00	0.00	0.00	0.00
TRINITY_DN321464_c8_g1	0.00	0.00	0.00	0.00	0.00	19.98	0.00	0.00	0.00	0.00
TRINITY_DN321464_c9_g1	0.00	0.00	0.00	0.00	0.00	0.00	0.00	0.00	15.29	0.00
TRINITY_DN321465_c0_g1	0.00	0.00	0.00	0.00	0.00	0.00	0.00	0.00	6.44	0.00
TRINITY_DN321465_c0_g2	0.00	0.00	0.00	0.00	0.00	0.00	0.00	0.00	0.00	0.00
TRINITY_DN321467_c0_g1	0.00	0.00	0.00	0.00	7.26	9.54	0.00	2.17	13.66	4.30
TRINITY_DN321469_c0_g1	0.00	0.00	0.00	5.45	0.00	0.00	0.00	0.00	0.00	0.00
TRINITY_DN321469_c0_g2	0.00	8.86	0.00	0.00	11.18	0.00	0.00	9.80	0.00	0.00
TRINITY_DN32146_c0_g1	0.00	0.00	0.00	3.67	0.00	0.00	0.00	0.00	11.59	0.00
TRINITY_DN32146_c0_g2	0.00	0.00	0.00	0.00	0.00	0.00	0.00	0.00	0.00	0.00
TRINITY_DN32146_c1_g1	0.00	0.00	10.98	0.00	0.00	5.53	0.00	0.00	5.14	0.00
TRINITY_DN321470_c2_g1	0.00	2.41	2.15	0.00	0.00	2.92	0.00	1.96	16.54	2.62
TRINITY_DN321470_c2_g2	1.48	0.00	0.00	0.00	0.00	5.17	0.00	0.00	1.92	0.00
TRINITY_DN321470_c2_g3	0.00	0.00	0.00	0.00	2.34	0.00	0.00	0.00	0.00	0.00
TRINITY_DN321470_c3_g1	0.00	0.00	0.00	2.82	4.68	0.00	0.00	0.00	8.75	0.00
TRINITY_DN321471_c0_g1	0.00	0.00	0.00	0.00	2.76	4.03	0.00	0.00	3.04	1.20
TRINITY_DN321471_c2_g1	0.00	0.00	0.00	0.00	31.89	0.00	0.00	0.00	9.88	9.26
TRINITY_DN321472_c0_g1	0.00	2.07	0.00	1.52	0.00	0.00	0.00	0.00	3.51	0.00
TRINITY_DN321472_c1_g1	0.00	2.21	0.00	0.00	0.00	0.00	0.00	0.00	3.88	0.00
TRINITY_DN321473_c0_g1	0.00	0.00	0.00	0.00	0.00	0.00	0.00	0.00	0.00	0.00
TRINITY_DN321474_c0_g1	0.00	0.00	0.00	2.76	6.04	0.00	0.00	0.00	4.30	0.00
TRINITY_DN321474_c1_g1	0.00	0.00	14.83	0.00	7.45	0.00	6.62	0.00	0.00	0.00
TRINITY_DN321475_c0_g1	0.00	0.00	0.00	0.00	0.00	0.00	0.00	0.00	0.00	0.00
TRINITY_DN321475_c2_g1	0.00	0.00	0.00	0.00	0.00	0.00	0.00	0.00	0.00	0.00
TRINITY_DN321476_c0_g1	0.00	5.22	0.00	5.94	9.63	3.14	1.44	0.00	2.08	0.00
TRINITY_DN321476_c0_g2	0.00	0.00	0.00	0.00	0.00	0.00	0.00	0.00	13.87	0.00
TRINITY_DN321476_c0_g3	0.00	0.00	0.00	11.47	0.00	0.00	0.00	0.00	0.00	0.00
TRINITY_DN321476_c1_g1	0.00	0.00	0.00	10.86	0.00	0.00	0.00	0.00	0.00	0.00
TRINITY_DN321476_c4_g1	0.00	0.00	0.00	18.97	8.00	0.00	0.00	0.00	14.84	0.00
TRINITY_DN321478_c0_g1	0.00	0.00	0.00	0.00	42.32	0.00	0.00	0.00	26.24	0.00
TRINITY_DN321479_c0_g1	0.00	0.00	0.00	0.00	0.00	0.00	0.00	0.00	0.00	0.00
TRINITY_DN321479_c0_g2	0.00	0.00	0.00	0.00	0.00	0.00	0.00	0.00	0.00	0.00
TRINITY_DN321479_c0_g3	0.00	0.00	0.00	0.00	67.89	0.00	0.00	0.00	10.51	0.00
TRINITY_DN321479_c10_g1	0.00	0.00	4.40	2.67	4.43	0.00	0.00	0.00	0.00	0.00
TRINITY_DN321479_c1_g2	0.00	0.00	0.00	0.00	0.00	0.00	0.00	0.00	0.00	0.00
TRINITY_DN321479_c2_g1	0.00	0.00	0.00	2.77	11.63	0.00	0.00	2.06	3.07	0.00
TRINITY_DN321479_c3_g1	0.00	0.00	0.00	0.00	0.00	0.00	0.00	0.00	15.98	0.00
TRINITY_DN321479_c3_g2	0.00	0.00	0.00	0.00	18.39	0.00	0.00	0.00	0.00	0.00
TRINITY_DN321479_c5_g1	0.00	0.00	7.24	0.00	0.00	0.00	0.00	0.00	0.00	0.00
TRINITY_DN321479_c6_g1	0.00	0.00	0.00	0.00	0.00	0.00	0.00	0.00	0.00	0.00
TRINITY_DN321479_c7_g1	0.00	0.00	4.51	9.76	5.53	0.00	0.00	0.00	10.10	0.00
TRINITY_DN321479_c8_g1	0.00	0.00	0.00	0.00	0.00	0.00	0.00	0.00	3.64	0.00
TRINITY_DN321479_c9_g1	0.00	0.00	10.31	3.11	0.00	0.00	4.65	0.00	33.81	0.00
TRINITY_DN32147_c0_g1	0.00	21.84	5.67	0.00	4.95	0.00	0.00	9.99	18.18	0.00
TRINITY_DN32147_c0_g2	0.00	7.22	8.39	16.20	41.77	8.48	7.50	29.60	56.26	0.00
TRINITY_DN321481_c0_g1	0.00	0.00	0.00	12.37	3.41	0.00	3.08	0.00	3.20	3.02
TRINITY_DN321483_c0_g1	0.00	0.00	0.00	0.00	0.00	0.00	0.00	0.00	0.00	0.00
TRINITY_DN321483_c1_g1	0.00	0.00	0.00	0.00	0.00	0.00	0.00	0.00	0.00	0.00
TRINITY_DN321485_c0_g1	0.00	0.00	11.97	0.00	4.04	0.00	0.00	3.55	13.40	0.00
TRINITY_DN321487_c0_g1	0.00	0.00	0.00	0.00	3.39	0.00	0.00	0.00	9.61	0.00
TRINITY_DN321487_c1_g1	0.00	0.00	6.34	1.56	1.74	1.27	0.00	0.00	0.00	0.00
TRINITY_DN321489_c0_g1	0.00	0.00	0.00	0.00	0.00	0.00	0.00	0.00	0.00	0.00
TRINITY_DN321489_c1_g1	0.00	0.00	0.00	1.74	8.70	8.57	5.20	0.00	13.54	5.11
TRINITY_DN321489_c3_g1	0.00	0.00	0.00	0.00	0.00	0.00	0.00	0.00	0.00	0.00
TRINITY_DN321489_c4_g1	0.00	0.00	0.00	0.00	0.00	25.79	0.00	0.00	5.98	0.00
TRINITY_DN32148_c0_g1	0.00	0.00	56.54	22.67	0.00	62.06	16.79	17.27	114.02	31.33
TRINITY_DN32148_c2_g1	0.00	4.25	0.00	0.00	0.00	0.00	0.00	0.00	0.00	0.00
TRINITY_DN32148_c3_g1	0.00	0.00	0.00	0.00	0.00	0.00	0.00	0.00	5.37	2.53
TRINITY_DN321490_c0_g1	0.00	0.00	0.00	0.00	0.00	0.00	0.00	0.00	0.00	0.00
TRINITY_DN321491_c0_g1	0.00	5.04	0.00	23.03	19.53	0.00	0.00	0.00	11.46	0.00
TRINITY_DN321492_c0_g1	0.00	0.00	0.00	0.00	0.00	0.00	0.00	0.00	0.00	0.00
TRINITY_DN321494_c0_g1	0.00	0.00	0.00	0.00	0.00	0.00	0.00	0.00	0.26	0.00
TRINITY_DN321495_c0_g1	0.00	0.00	0.00	0.00	36.88	14.87	0.00	0.00	6.87	0.00
TRINITY_DN321496_c0_g1	0.00	0.00	19.47	2.37	0.00	0.00	0.00	0.00	0.00	0.00
TRINITY_DN321497_c1_g1	0.00	0.00	0.00	0.00	19.53	0.00	0.00	0.00	0.00	0.00
TRINITY_DN32149_c0_g1	0.00	7.03	0.00	0.00	8.58	4.29	0.00	7.56	24.04	0.00
TRINITY_DN32149_c0_g2	0.00	0.00	0.00	10.10	0.00	0.00	0.00	0.00	0.00	0.00
TRINITY_DN3214_c0_g1	2.15	44.22	65.25	57.36	144.40	51.14	25.29	22.91	177.78	4.70
TRINITY_DN3214_c10_g1	0.00	0.00	10.72	0.00	7.20	0.00	0.00	0.00	10.13	0.00
TRINITY_DN3214_c13_g1	0.00	0.00	0.00	23.32	0.00	0.00	0.00	0.00	18.51	0.00
TRINITY_DN3214_c17_g1	6.74	89.74	81.74	157.17	348.64	110.91	10.31	15.14	108.48	7.14
TRINITY_DN3214_c18_g1	0.00	0.00	0.00	0.00	0.00	0.00	0.00	0.00	0.00	0.00
TRINITY_DN3214_c1_g1	0.00	0.00	3.25	0.00	23.42	13.96	0.00	0.00	0.00	0.00
TRINITY_DN3214_c2_g1	0.00	35.73	26.67	60.05	76.23	24.82	11.17	36.92	205.73	0.00
TRINITY_DN3214_c2_g2	0.00	25.32	33.28	31.40	89.55	19.84	12.23	13.69	69.38	1.45
TRINITY_DN3214_c2_g3	4.42	50.93	94.13	56.62	163.49	38.56	17.64	27.82	141.94	5.00
TRINITY_DN3214_c30_g1	0.00	16.90	6.85	12.35	2.71	0.00	8.99	6.02	13.46	0.00
TRINITY_DN3214_c3_g1	0.00	0.00	0.00	0.00	0.00	0.00	0.00	0.00	0.00	0.00
TRINITY_DN3214_c4_g1	0.00	0.00	0.00	0.00	0.00	0.00	0.00	0.00	0.00	0.00
TRINITY_DN3214_c4_g2	0.00	12.27	0.00	0.00	7.63	0.00	0.00	6.68	7.10	0.00
TRINITY_DN3214_c5_g1	0.00	0.00	3.59	0.00	3.62	0.00	0.00	0.00	0.00	0.00
TRINITY_DN3214_c8_g1	0.00	0.00	0.00	0.00	0.00	0.00	0.00	0.00	0.00	0.00
TRINITY_DN321501_c0_g1	0.00	0.00	0.00	0.00	0.00	0.00	0.00	0.00	0.00	0.00
TRINITY_DN321501_c1_g1	0.00	0.00	0.00	0.00	0.00	0.00	0.00	0.00	3.75	0.00
TRINITY_DN321503_c0_g1	0.00	8.72	0.00	1.61	13.34	18.52	2.40	2.38	17.55	0.00
TRINITY_DN321503_c1_g1	0.00	0.00	0.00	0.00	0.00	0.00	0.00	0.00	7.20	0.00
TRINITY_DN321504_c0_g1	0.00	0.00	0.00	0.00	0.00	0.00	0.00	0.00	0.00	0.00
TRINITY_DN321505_c1_g1	0.00	0.00	0.00	0.00	10.75	0.00	0.00	0.00	0.00	0.00
TRINITY_DN321505_c3_g1	0.00	0.00	0.00	0.00	0.00	0.00	0.00	0.00	0.00	0.00
TRINITY_DN321506_c0_g1	0.00	0.00	0.00	16.95	0.00	0.00	0.00	0.00	0.00	0.00
TRINITY_DN321507_c0_g1	0.00	0.00	0.00	6.87	23.34	0.00	0.00	0.00	0.00	0.00
TRINITY_DN321509_c0_g1	0.00	0.00	0.00	0.00	6.67	3.32	0.00	0.00	3.13	0.00
TRINITY_DN32150_c0_g1	0.00	0.00	4.61	6.87	0.00	0.00	0.00	0.00	0.00	0.00
TRINITY_DN32150_c0_g2	0.00	0.00	0.00	0.00	0.00	0.00	6.95	0.00	0.00	0.00
TRINITY_DN321510_c0_g2	0.00	0.00	0.00	0.00	0.00	18.36	0.00	0.00	17.16	0.00
TRINITY_DN321510_c1_g1	0.00	0.00	0.00	0.00	0.00	0.00	0.00	0.00	0.00	0.00
TRINITY_DN321511_c0_g1	0.00	0.00	0.00	0.00	0.00	0.00	0.00	0.00	0.00	0.00
TRINITY_DN321511_c1_g1	0.00	0.00	0.00	9.11	0.00	0.00	0.00	13.69	0.00	0.00
TRINITY_DN321511_c2_g1	0.00	0.00	0.00	0.00	0.00	0.00	0.00	0.00	5.24	0.00
TRINITY_DN321511_c3_g1	0.00	0.00	0.00	0.00	0.00	0.00	0.00	0.00	0.00	0.00
TRINITY_DN321512_c0_g1	0.00	0.00	3.92	0.00	4.00	0.00	1.80	1.80	4.49	1.78
TRINITY_DN321513_c0_g1	0.00	0.00	1.71	0.00	5.23	0.00	1.57	0.00	4.93	0.00
TRINITY_DN321513_c1_g1	0.00	0.00	0.00	0.00	0.00	0.00	0.00	0.00	0.00	0.00
TRINITY_DN321514_c0_g1	0.00	3.22	0.00	0.00	0.00	11.74	0.00	0.00	0.00	0.00
TRINITY_DN321515_c0_g1	0.00	0.00	19.01	0.00	0.00	0.00	0.00	0.00	36.33	0.00
TRINITY_DN321516_c2_g1	0.00	3.57	0.00	10.50	8.71	0.00	0.00	0.00	0.00	0.00
TRINITY_DN321519_c0_g1	0.00	0.00	23.00	0.00	0.00	0.00	0.00	0.00	0.00	0.00
TRINITY_DN32151_c0_g1	0.00	0.00	0.00	0.00	0.00	0.00	0.00	0.00	0.00	0.00
TRINITY_DN32151_c0_g2	0.00	0.00	0.00	0.00	0.00	0.00	0.00	0.00	0.00	0.00
TRINITY_DN32151_c1_g1	0.00	0.00	0.00	0.00	0.00	0.00	0.00	0.00	0.00	0.00
TRINITY_DN321521_c1_g1	0.00	0.00	38.73	0.00	0.00	0.00	0.00	0.00	36.85	0.00
TRINITY_DN321521_c2_g1	0.00	0.00	0.00	0.00	0.00	0.00	0.00	0.00	0.00	0.00
TRINITY_DN321521_c3_g1	0.00	0.00	0.00	0.00	0.00	0.00	0.00	0.00	0.00	0.00
TRINITY_DN321521_c4_g1	0.00	0.00	0.00	0.00	0.00	0.00	0.00	0.00	0.00	0.00
TRINITY_DN321522_c1_g1	0.00	0.00	0.00	0.00	0.00	0.00	0.00	0.00	0.00	0.00
TRINITY_DN321523_c0_g1	0.00	0.00	37.40	0.00	0.00	0.00	0.00	0.00	0.00	0.00
TRINITY_DN321524_c0_g1	0.00	0.00	0.00	0.00	0.00	7.40	0.00	0.00	0.00	0.00
TRINITY_DN321526_c0_g1	0.00	0.00	12.14	14.63	0.00	12.36	0.00	10.93	0.00	0.00
TRINITY_DN321526_c1_g1	0.00	0.00	0.00	0.00	0.00	0.00	0.00	0.00	0.00	0.00
TRINITY_DN321527_c0_g1	0.00	0.00	0.00	8.61	14.65	0.00	0.00	0.00	0.00	0.00
TRINITY_DN321527_c0_g2	0.00	0.00	0.00	7.47	0.00	0.00	0.00	3.52	3.78	0.00
TRINITY_DN321528_c0_g1	0.00	0.00	49.66	0.00	17.05	0.00	0.00	0.00	0.00	0.00
TRINITY_DN321529_c0_g1	0.00	0.00	0.00	0.00	0.00	0.00	0.00	0.00	0.00	0.00
TRINITY_DN32152_c0_g1	0.00	0.00	66.17	0.00	24.44	0.00	0.00	0.00	0.00	0.00
TRINITY_DN32152_c0_g2	0.00	0.00	0.00	0.00	16.62	0.00	0.00	0.00	0.00	0.00
TRINITY_DN32152_c0_g3	0.00	0.00	0.00	2.77	0.00	0.00	0.00	0.00	0.00	0.00
TRINITY_DN321530_c0_g1	0.00	0.00	0.00	8.46	0.00	0.00	0.00	0.00	6.58	6.26
TRINITY_DN321531_c0_g1	0.00	0.00	0.00	2.26	0.00	0.00	3.36	0.00	3.50	0.00
TRINITY_DN321532_c0_g1	0.00	0.00	0.00	10.07	17.21	0.00	0.00	0.00	0.00	0.00
TRINITY_DN321534_c0_g1	0.00	0.00	0.00	0.00	0.00	0.00	0.00	0.00	0.00	0.00
TRINITY_DN321534_c1_g1	0.00	0.00	0.00	0.00	0.00	0.00	0.00	0.00	0.00	0.00
TRINITY_DN321535_c0_g1	0.00	0.00	0.00	0.00	0.00	13.05	0.00	0.00	0.00	0.00
TRINITY_DN321536_c0_g1	0.00	0.00	0.00	0.00	0.00	0.00	0.00	0.00	14.95	0.00
TRINITY_DN321537_c0_g1	0.00	0.00	0.00	0.00	0.00	0.00	0.00	0.00	0.00	0.00
TRINITY_DN321538_c0_g1	0.00	0.00	0.00	0.00	0.00	0.00	0.00	0.00	0.00	0.00
TRINITY_DN321539_c0_g1	0.00	0.00	0.00	0.00	0.00	0.00	0.00	0.00	0.00	0.00
TRINITY_DN321540_c0_g2	0.00	0.00	0.00	0.00	0.00	0.00	0.00	0.00	0.00	0.00
TRINITY_DN321540_c1_g1	0.00	0.00	0.00	0.00	0.00	0.00	0.00	0.00	0.00	0.00
TRINITY_DN321540_c1_g2	0.00	0.00	0.00	0.00	0.00	0.00	0.00	0.00	0.00	0.00
TRINITY_DN321541_c0_g1	0.00	0.00	0.00	0.00	0.00	0.00	0.00	0.00	0.00	0.00
TRINITY_DN321541_c0_g2	0.00	0.00	3.81	4.64	19.23	3.83	0.00	0.00	7.20	0.00
TRINITY_DN321543_c0_g1	0.00	0.00	0.00	10.07	0.00	17.02	0.00	0.00	15.83	0.00
TRINITY_DN321545_c0_g1	0.00	0.00	19.78	0.00	0.00	0.00	0.00	0.00	0.00	0.00
TRINITY_DN321546_c0_g1	0.00	6.51	9.62	4.55	22.45	9.78	3.01	2.04	19.86	1.01
TRINITY_DN321547_c0_g1	0.00	0.00	0.00	0.00	0.00	0.00	0.00	0.00	8.99	0.00
TRINITY_DN321548_c0_g1	0.00	0.00	13.47	0.00	0.00	0.00	0.00	0.00	0.00	0.00
TRINITY_DN32154_c0_g1	0.00	1.44	10.00	0.04	17.21	0.00	0.00	13.69	0.00	0.00
TRINITY_DN32154_c0_g2	0.00	0.00	7.87	4.80	0.00	0.00	0.00	0.00	2.50	2.36
TRINITY_DN32154_c1_g2	0.00	0.00	0.00	0.00	25.12	0.00	0.00	0.00	0.00	0.00
TRINITY_DN32154_c1_g3	0.00	0.00	0.00	0.00	0.00	0.00	0.00	0.00	0.00	0.00
TRINITY_DN32154_c1_g5	0.00	0.00	0.00	38.45	31.56	11.93	0.00	0.00	63.91	0.00
TRINITY_DN32154_c2_g1	0.00	0.00	0.00	0.00	0.00	9.10	0.00	0.00	25.30	0.00
TRINITY_DN32154_c5_g1	0.00	0.00	0.00	0.00	13.80	0.00	0.00	0.00	12.81	0.00
TRINITY_DN32154_c6_g1	0.00	0.00	0.00	10.29	0.00	0.00	0.00	0.00	0.00	0.00
TRINITY_DN321551_c0_g1	0.00	0.00	0.00	0.00	0.00	0.00	0.00	0.00	0.00	0.00
TRINITY_DN321552_c0_g1	0.00	0.00	0.00	0.00	0.00	0.00	0.00	0.00	21.41	0.00
TRINITY_DN321553_c0_g1	0.00	0.00	0.00	0.00	0.00	0.00	0.00	0.00	0.00	0.00
TRINITY_DN321554_c0_g1	0.00	0.00	0.00	0.00	0.00	0.00	0.00	0.00	0.00	0.00
TRINITY_DN321555_c0_g1	0.00	0.00	0.00	0.00	0.00	0.00	0.00	0.00	0.00	0.00
TRINITY_DN321557_c0_g2	0.00	0.00	0.00	0.00	0.00	0.00	0.00	0.00	0.00	0.00
TRINITY_DN321559_c0_g1	0.00	0.00	0.00	0.00	13.15	0.00	0.00	0.00	0.00	0.00
TRINITY_DN321559_c1_g1	0.00	0.00	0.00	3.61	12.00	0.00	0.00	0.00	5.62	5.33
TRINITY_DN32155_c0_g1	0.00	13.37	0.00	5.23	8.83	0.00	15.62	0.00	8.22	0.00
TRINITY_DN32155_c1_g1	0.00	0.00	0.00	0.00	0.00	0.00	0.00	0.00	0.00	0.00
TRINITY_DN32155_c1_g2	0.00	0.00	0.00	15.82	0.00	0.00	0.00	0.00	12.44	0.00
TRINITY_DN321560_c0_g1	0.00	0.00	0.00	6.07	0.00	0.00	0.00	0.00	0.00	0.00
TRINITY_DN321560_c1_g1	0.00	0.00	0.00	0.00	0.00	0.00	0.00	0.00	0.00	0.00
TRINITY_DN321560_c2_g1	3.30	3.25	3.93	0.00	19.81	3.95	0.00	7.00	37.05	0.00
TRINITY_DN321561_c0_g1	0.00	0.00	10.00	5.97	10.13	0.00	8.93	8.90	9.40	8.84
TRINITY_DN321561_c1_g1	0.00	0.00	0.00	0.00	0.00	0.00	0.00	0.00	0.00	0.00
TRINITY_DN321562_c1_g1	0.00	0.00	0.00	0.00	0.00	0.00	0.00	0.00	0.00	0.00
TRINITY_DN321563_c1_g1	0.00	0.00	8.28	13.48	28.71	0.00	0.00	0.00	17.52	0.00
TRINITY_DN321563_c2_g1	0.00	0.00	8.39	0.00	19.21	0.00	0.00	0.00	0.00	0.00
TRINITY_DN321565_c0_g1	0.00	0.00	0.00	0.00	0.00	0.00	0.00	0.00	0.00	0.00
TRINITY_DN321565_c0_g2	0.00	0.00	0.00	0.00	0.00	0.00	0.00	0.00	0.00	0.00
TRINITY_DN321565_c0_g3	0.00	0.00	0.00	0.00	0.00	0.00	0.00	0.00	0.00	0.00
TRINITY_DN321567_c0_g1	0.00	0.00	0.00	0.00	0.00	0.00	0.00	8.41	40.95	0.00
TRINITY_DN321569_c0_g1	0.00	3.11	0.00	9.15	0.00	0.00	0.00	0.00	0.00	0.00
TRINITY_DN32156_c0_g1	0.00	0.00	9.93	0.00	10.98	0.00	0.00	0.00	0.00	0.00
TRINITY_DN32156_c0_g2	0.00	0.00	0.00	0.00	0.00	0.00	0.00	0.00	0.00	0.00
TRINITY_DN321570_c0_g1	0.00	0.00	8.69	5.21	0.00	0.00	0.00	0.00	16.33	0.00
TRINITY_DN321572_c0_g1	0.00	0.00	0.00	0.00	0.00	0.00	0.00	0.00	0.00	0.00
TRINITY_DN321573_c0_g2	0.00	0.00	0.00	0.00	0.00	0.00	0.00	0.00	0.00	0.00
TRINITY_DN321573_c1_g1	0.00	0.00	0.00	0.00	0.00	0.00	0.00	0.00	0.00	0.00
TRINITY_DN321573_c1_g2	0.00	0.00	11.57	0.00	0.00	0.00	0.00	0.00	0.00	0.00
TRINITY_DN321573_c2_g1	0.00	0.00	13.83	0.00	0.00	0.00	0.00	0.00	0.00	9.51
TRINITY_DN321573_c5_g1	0.00	0.00	0.00	0.00	0.00	9.71	0.00	0.00	0.00	17.04
TRINITY_DN321573_c6_g1	0.00	0.00	0.00	0.00	0.00	0.00	0.00	0.00	0.00	0.00
TRINITY_DN321573_c9_g1	0.00	6.96	7.59	0.00	2.84	5.62	0.00	0.00	26.65	0.00
TRINITY_DN321574_c0_g1	0.00	0.00	0.00	1.74	0.00	0.00	0.00	2.58	0.22	0.00
TRINITY_DN321576_c0_g1	0.00	0.00	0.00	0.00	0.00	0.00	0.00	0.00	0.00	0.00
TRINITY_DN321577_c0_g1	0.00	0.00	0.00	0.00	0.00	0.00	0.00	0.00	0.00	0.00
TRINITY_DN321578_c0_g1	0.00	0.00	0.00	0.00	14.54	0.00	0.00	0.00	0.00	0.00
TRINITY_DN321579_c0_g1	0.00	0.00	0.00	0.00	0.00	0.00	0.00	0.00	0.00	0.00
TRINITY_DN32157_c0_g1	0.00	3.30	3.13	11.25	71.97	23.35	9.56	1.51	12.44	0.00
TRINITY_DN321580_c0_g1	0.00	0.00	0.00	0.00	0.00	0.00	0.00	0.00	53.55	0.00
TRINITY_DN321580_c0_g2	0.00	0.00	36.91	0.00	0.00	0.00	0.00	0.00	0.00	0.00
```
