## SupplementalFiles_AlvarezBuyllaetal for "Molecular physiology of pumiliotoxin sequestration in a poison frog": skin.kallisto.gene.counts.matrix (part 57 of 114)

```
TRINITY_DN321581_c0_g1	0.00	0.00	0.00	8.97	0.00	0.00	0.00	0.00	7.24	0.00
TRINITY_DN321582_c0_g1	0.00	8.91	0.00	0.00	54.49	0.00	0.00	0.00	0.00	0.00
TRINITY_DN321584_c0_g1	0.00	12.31	14.73	14.10	17.26	35.66	0.00	7.61	40.33	0.00
TRINITY_DN321584_c0_g2	0.91	0.87	7.34	3.23	9.71	2.10	2.90	0.98	9.17	0.00
TRINITY_DN321584_c2_g2	0.00	9.64	0.00	0.00	11.84	0.00	0.00	0.00	0.00	0.00
TRINITY_DN321584_c3_g1	0.00	1.11	1.33	2.25	0.00	1.22	0.00	1.24	3.01	0.00
TRINITY_DN321588_c1_g1	0.00	0.00	0.00	0.00	0.00	0.00	0.00	0.00	7.50	0.00
TRINITY_DN321588_c1_g2	0.00	0.00	0.00	0.00	0.00	0.00	0.00	0.00	15.17	0.00
TRINITY_DN321588_c2_g1	0.00	0.00	20.86	0.00	6.96	7.84	2.38	2.36	13.66	2.35
TRINITY_DN321588_c3_g1	0.00	0.00	0.00	0.00	6.03	0.00	0.00	5.31	2.82	0.00
TRINITY_DN321588_c4_g1	0.00	0.00	0.00	0.00	0.00	0.00	0.00	0.00	0.00	0.00
TRINITY_DN321588_c5_g1	0.00	0.00	0.00	0.00	0.00	0.00	0.00	0.00	9.03	0.00
TRINITY_DN321589_c1_g1	0.00	0.00	0.00	0.00	0.00	0.00	0.00	0.00	0.00	0.00
TRINITY_DN32158_c1_g1	0.00	0.00	8.11	1.50	7.65	0.00	0.00	0.00	9.14	5.09
TRINITY_DN32158_c1_g2	2.31	18.82	50.40	29.68	110.09	30.58	23.23	28.44	161.49	7.13
TRINITY_DN32158_c2_g1	0.00	0.00	0.00	0.00	0.00	0.00	0.00	0.00	48.81	0.00
TRINITY_DN321590_c0_g1	0.00	0.00	0.00	0.00	0.00	0.00	0.00	0.00	0.00	0.00
TRINITY_DN321590_c0_g2	0.00	0.00	0.00	0.00	0.00	0.00	0.00	0.00	0.00	0.00
TRINITY_DN321591_c0_g1	0.00	0.00	27.34	0.00	0.00	0.00	0.00	12.36	0.00	0.00
TRINITY_DN321592_c0_g1	4.45	0.00	0.00	0.00	0.00	0.00	0.00	0.00	40.06	0.00
TRINITY_DN321592_c1_g1	0.00	0.00	16.84	0.00	0.00	0.00	0.00	0.00	0.00	0.00
TRINITY_DN321592_c1_g4	0.00	0.00	0.00	0.00	0.00	0.00	0.00	0.00	0.00	0.00
TRINITY_DN321592_c2_g1	0.00	0.00	0.00	0.00	0.00	0.00	0.00	0.00	0.00	0.00
TRINITY_DN321593_c0_g1	0.00	0.00	0.00	0.00	0.00	0.00	0.00	4.31	4.98	0.00
TRINITY_DN321593_c1_g1	0.00	0.00	0.00	0.00	6.42	0.00	0.00	0.00	2.53	0.00
TRINITY_DN321598_c0_g1	0.00	0.00	0.00	7.25	0.00	12.51	0.00	0.00	16.52	0.00
TRINITY_DN321598_c0_g2	0.00	0.00	0.00	0.00	0.00	0.00	0.00	0.00	0.00	0.00
TRINITY_DN321598_c1_g1	0.00	0.00	0.00	0.00	0.00	0.00	0.00	0.00	0.00	0.00
TRINITY_DN321598_c2_g1	0.00	0.00	0.00	8.96	0.00	0.00	0.00	0.00	0.00	0.00
TRINITY_DN321598_c3_g1	0.00	13.69	0.00	0.00	0.00	0.00	0.00	0.00	0.00	0.00
TRINITY_DN321598_c4_g1	0.00	0.00	0.00	5.89	20.02	0.00	0.00	0.00	9.30	0.00
TRINITY_DN321599_c0_g1	0.00	0.00	0.00	0.00	4.78	0.00	0.00	0.00	13.39	0.00
TRINITY_DN32159_c0_g1	0.73	9.50	2.65	5.26	13.32	5.49	2.12	1.99	20.73	0.78
TRINITY_DN3215_c0_g1	0.00	0.00	0.00	0.00	0.00	0.00	0.00	0.00	8.93	0.00
TRINITY_DN3215_c0_g2	0.00	0.00	0.00	5.88	4.88	9.79	0.00	0.00	0.00	4.32
TRINITY_DN3215_c0_g3	0.00	0.00	0.00	8.05	6.71	0.00	0.00	0.00	0.00	0.00
TRINITY_DN3215_c1_g1	0.00	14.48	0.00	0.00	0.00	0.00	0.00	0.00	0.00	0.00
TRINITY_DN3215_c2_g1	0.00	0.00	0.00	0.00	0.00	0.00	0.00	0.00	0.00	0.00
TRINITY_DN3215_c3_g1	0.00	6.16	29.96	0.00	7.52	7.57	0.00	0.00	20.99	0.00
TRINITY_DN321600_c1_g1	0.00	13.78	0.00	9.98	0.00	0.00	0.00	0.00	0.00	0.00
TRINITY_DN321601_c1_g1	0.00	0.00	0.00	0.00	0.00	0.00	15.55	15.86	0.00	0.00
TRINITY_DN321602_c0_g1	0.00	0.00	0.00	0.00	0.00	0.00	0.00	0.00	0.00	0.00
TRINITY_DN321602_c0_g2	0.00	0.00	0.00	0.00	0.00	0.00	0.00	0.00	0.00	0.00
TRINITY_DN321603_c0_g1	0.00	0.00	0.00	1.60	5.33	0.00	0.00	0.00	2.50	0.00
TRINITY_DN321604_c1_g1	0.00	0.00	0.00	4.91	0.00	0.00	0.00	0.00	0.00	0.00
TRINITY_DN321606_c2_g1	0.00	0.00	0.00	0.00	0.00	0.00	0.00	0.00	0.00	0.00
TRINITY_DN321607_c0_g1	0.00	0.00	0.00	0.00	0.00	0.00	0.00	0.00	0.00	0.00
TRINITY_DN321608_c0_g1	0.00	0.00	9.58	17.17	53.82	0.00	8.58	0.00	81.27	0.00
TRINITY_DN321608_c3_g1	0.00	7.24	13.17	13.29	17.65	0.00	0.00	3.89	16.50	3.90
TRINITY_DN321609_c0_g1	0.00	0.00	0.00	0.00	0.00	0.00	0.00	0.00	47.74	0.00
TRINITY_DN321609_c1_g1	0.00	0.00	0.00	6.15	0.00	10.44	0.00	0.00	0.00	0.00
TRINITY_DN321609_c2_g1	0.00	0.00	0.00	0.00	0.00	0.00	0.00	0.00	0.00	0.00
TRINITY_DN32160_c0_g1	2.78	33.42	0.00	11.99	12.11	11.24	0.00	0.00	92.24	0.00
TRINITY_DN32160_c0_g2	0.00	0.00	0.00	0.00	0.00	0.00	0.00	0.00	8.25	0.00
TRINITY_DN32160_c2_g1	0.00	16.74	27.18	8.16	6.81	0.00	0.00	0.00	12.70	12.07
TRINITY_DN32160_c5_g1	0.00	0.00	4.98	4.08	0.00	4.98	0.00	0.00	8.00	3.03
TRINITY_DN32160_c8_g1	0.00	0.00	0.00	0.00	0.00	0.00	0.00	0.00	31.97	0.00
TRINITY_DN32160_c9_g1	0.00	0.00	0.00	0.00	0.00	0.00	0.00	0.00	0.00	0.00
TRINITY_DN321610_c10_g1	0.00	0.00	0.00	0.00	0.00	0.00	0.00	0.00	0.00	0.00
TRINITY_DN321610_c1_g1	0.00	0.00	15.35	0.00	0.00	0.00	0.00	0.00	0.00	13.65
TRINITY_DN321610_c2_g1	0.00	0.00	0.00	0.00	0.00	0.00	0.00	0.00	0.00	0.00
TRINITY_DN321610_c4_g1	0.00	0.00	46.46	0.00	0.00	0.00	0.00	0.00	14.71	0.00
TRINITY_DN321610_c5_g1	0.00	0.00	0.00	0.00	0.00	0.00	0.00	0.00	0.00	0.00
TRINITY_DN321610_c6_g1	0.00	0.00	0.00	0.00	0.00	0.00	0.00	0.00	0.00	0.00
TRINITY_DN321610_c7_g1	0.00	0.00	16.45	0.00	16.57	0.00	0.00	0.00	0.00	0.00
TRINITY_DN321610_c9_g1	0.00	5.79	7.06	8.46	14.12	14.27	0.00	0.00	6.58	0.00
TRINITY_DN321612_c0_g1	0.00	0.00	0.00	0.00	0.00	0.00	0.00	0.00	0.00	16.03
TRINITY_DN321614_c1_g1	0.00	0.00	0.00	0.00	0.00	0.00	0.00	0.00	0.00	0.00
TRINITY_DN321615_c0_g1	0.00	0.00	33.34	10.06	11.15	0.00	0.00	0.00	5.20	0.00
TRINITY_DN321617_c0_g1	0.00	5.24	0.00	0.00	0.00	0.00	0.00	0.00	4.58	0.00
TRINITY_DN321617_c0_g3	0.00	0.00	0.00	0.00	0.00	0.00	0.00	0.00	0.00	0.00
TRINITY_DN321617_c1_g1	0.00	0.00	0.00	0.00	0.00	0.00	0.00	0.00	0.00	0.00
TRINITY_DN321618_c0_g1	0.00	0.00	0.00	0.00	0.00	0.00	0.00	0.00	0.00	0.00
TRINITY_DN321618_c1_g1	0.00	0.00	0.00	0.00	0.00	0.00	0.00	0.00	0.00	0.00
TRINITY_DN32161_c0_g1	0.00	8.38	0.00	6.04	28.30	0.00	12.60	23.07	0.00	0.00
TRINITY_DN32161_c0_g2	0.00	0.00	0.00	27.44	48.88	0.00	0.00	18.04	25.30	0.00
TRINITY_DN32161_c1_g1	0.00	0.00	0.00	0.00	0.00	0.00	0.00	0.00	0.00	0.00
TRINITY_DN32161_c2_g1	0.00	0.00	0.00	10.23	0.00	0.00	0.00	15.43	16.12	0.00
TRINITY_DN32161_c3_g1	0.00	31.29	0.00	0.00	19.43	0.00	0.00	0.00	0.00	0.00
TRINITY_DN321620_c0_g1	0.00	4.20	25.64	6.16	15.34	0.00	4.60	0.00	14.33	0.00
TRINITY_DN321621_c0_g1	2.97	6.78	28.46	7.14	44.38	0.00	3.21	4.97	2.61	2.32
TRINITY_DN321622_c0_g1	0.00	3.29	0.00	6.07	0.00	7.93	0.00	1.82	13.32	0.00
TRINITY_DN321624_c0_g1	0.00	0.00	0.00	0.00	0.00	0.00	0.00	0.00	0.00	0.00
TRINITY_DN321624_c1_g1	0.00	0.00	0.00	0.00	0.00	0.00	0.00	0.00	0.00	0.00
TRINITY_DN321624_c3_g1	0.00	0.00	0.00	0.00	0.00	0.00	0.00	0.00	0.00	0.00
TRINITY_DN321625_c0_g1	0.00	0.00	68.54	10.29	0.00	0.00	0.00	0.00	0.00	0.00
TRINITY_DN321625_c1_g1	0.00	0.00	0.00	0.00	0.00	0.00	0.00	0.00	0.00	0.00
TRINITY_DN321627_c0_g1	0.00	0.00	47.97	3.47	5.45	0.00	0.00	0.00	10.18	0.00
TRINITY_DN321628_c0_g1	0.00	0.00	0.00	0.00	0.00	0.00	0.00	0.00	0.00	0.00
TRINITY_DN321628_c1_g1	0.00	0.00	0.00	3.53	0.00	0.00	0.00	0.00	0.00	0.00
TRINITY_DN321628_c3_g1	0.00	0.00	0.00	0.00	0.00	0.00	0.00	0.00	0.00	0.00
TRINITY_DN321629_c0_g1	0.00	0.00	24.78	0.00	25.40	0.00	0.00	0.00	0.00	0.00
TRINITY_DN321629_c1_g1	0.00	0.00	0.00	0.00	0.00	0.00	0.00	0.00	0.00	0.00
TRINITY_DN32162_c0_g1	0.00	0.00	0.00	0.00	0.00	0.00	0.00	0.00	16.12	0.00
TRINITY_DN32162_c0_g2	0.00	0.00	0.00	0.00	0.00	0.00	0.00	0.00	11.13	0.00
TRINITY_DN32162_c10_g1	0.00	0.00	0.00	0.00	0.00	0.00	0.00	0.00	53.43	0.00
TRINITY_DN32162_c11_g1	0.00	0.00	0.00	0.00	0.00	0.00	0.00	0.00	0.00	0.00
TRINITY_DN32162_c12_g1	0.00	0.00	0.00	12.44	0.00	0.00	0.00	9.27	0.00	0.00
TRINITY_DN32162_c13_g1	0.00	0.00	0.00	0.00	0.00	0.00	0.00	0.00	0.00	0.00
TRINITY_DN32162_c2_g1	0.00	0.00	0.00	0.00	0.00	0.00	0.00	0.00	0.00	0.00
TRINITY_DN32162_c5_g1	0.00	0.00	5.69	0.00	2.88	0.00	0.00	0.00	0.00	0.00
TRINITY_DN32162_c7_g1	0.00	0.00	0.00	0.00	30.98	0.00	0.00	0.00	14.37	0.00
TRINITY_DN32162_c8_g1	0.00	0.00	13.47	0.00	13.80	0.00	24.15	0.00	0.00	0.00
TRINITY_DN321632_c0_g1	1.02	17.22	0.00	5.03	26.56	0.00	7.69	2.18	22.33	0.00
TRINITY_DN321633_c0_g1	35.03	562.36	786.14	979.73	1837.62	612.11	435.56	513.61	4235.17	196.47
TRINITY_DN321633_c1_g1	0.00	0.00	0.00	0.00	39.68	0.00	0.00	0.00	0.00	0.00
TRINITY_DN321633_c1_g2	0.00	0.00	76.78	0.00	19.84	0.00	0.00	0.00	0.00	0.00
TRINITY_DN321633_c1_g4	0.00	5.11	7.16	6.30	5.26	2.04	2.82	2.87	12.91	0.94
TRINITY_DN321633_c2_g1	0.00	0.00	0.00	0.00	0.00	0.00	0.00	0.00	0.00	0.00
TRINITY_DN321633_c4_g1	0.00	0.00	0.00	10.30	52.11	0.00	0.00	0.00	8.15	0.00
TRINITY_DN321634_c0_g1	0.00	5.41	6.59	3.95	0.00	0.00	0.00	0.00	0.00	0.00
TRINITY_DN321634_c0_g2	0.00	0.00	16.41	0.00	0.00	0.00	0.00	0.00	0.00	0.00
TRINITY_DN321635_c0_g1	0.00	0.00	0.00	0.00	0.00	0.00	0.00	0.00	0.00	0.00
TRINITY_DN321636_c0_g1	0.00	0.00	0.00	0.00	0.00	0.00	0.00	0.00	0.00	0.00
TRINITY_DN321637_c3_g1	0.00	0.00	2.82	10.34	8.57	8.49	0.00	0.00	9.51	0.00
TRINITY_DN321637_c4_g1	0.00	0.00	0.00	6.11	0.00	0.00	0.00	0.00	9.64	0.00
TRINITY_DN321638_c0_g1	0.00	0.00	0.00	9.11	0.00	0.00	0.00	0.00	14.37	0.00
TRINITY_DN321639_c0_g1	0.00	0.00	0.00	0.00	0.00	0.00	0.00	0.00	6.58	0.00
TRINITY_DN32163_c0_g1	0.00	0.00	43.25	29.91	0.00	0.00	5.24	8.13	12.32	0.00
TRINITY_DN32163_c0_g2	0.00	0.00	16.08	4.49	45.61	37.31	5.04	0.00	27.18	0.00
TRINITY_DN321640_c0_g1	0.00	0.00	0.00	0.00	0.00	0.00	0.00	0.00	0.00	0.00
TRINITY_DN321640_c1_g1	0.00	0.00	0.00	0.00	3.46	0.00	0.00	0.00	0.00	0.00
TRINITY_DN321641_c0_g1	0.00	0.00	0.00	0.00	0.00	0.00	0.00	0.00	0.00	0.00
TRINITY_DN321641_c0_g2	0.00	0.00	0.00	4.86	0.00	0.00	0.00	0.00	0.00	0.00
TRINITY_DN321642_c0_g1	0.00	0.00	0.00	0.00	0.00	0.00	0.00	0.00	0.00	0.00
TRINITY_DN321643_c0_g1	0.00	0.00	0.00	0.00	0.00	0.00	0.00	7.29	7.74	0.00
TRINITY_DN321643_c1_g1	0.00	0.00	0.00	9.62	0.00	65.05	0.00	0.00	0.00	0.00
TRINITY_DN321646_c0_g3	0.00	12.68	0.00	0.00	0.00	15.49	0.00	0.00	0.00	0.00
TRINITY_DN321646_c1_g1	0.00	0.00	0.00	0.00	0.00	0.00	0.00	0.00	0.00	0.00
TRINITY_DN321646_c1_g2	0.00	0.00	0.00	0.00	16.31	0.00	0.00	0.00	0.00	0.00
TRINITY_DN321646_c2_g1	0.00	0.00	61.39	18.47	0.00	0.00	0.00	0.00	14.59	0.00
TRINITY_DN321647_c0_g1	0.00	0.00	0.00	0.00	0.00	7.20	0.00	0.00	0.00	0.00
TRINITY_DN321648_c7_g1	0.00	0.00	0.00	0.00	0.00	0.00	0.00	0.00	0.00	0.00
TRINITY_DN321648_c9_g1	0.00	0.00	0.00	0.00	0.00	0.00	0.00	0.00	0.00	0.00
TRINITY_DN321649_c0_g1	0.00	0.00	0.00	10.85	18.54	18.36	0.00	0.00	17.16	0.00
TRINITY_DN32164_c0_g1	0.00	16.45	37.02	43.68	130.98	29.66	8.39	0.00	75.30	0.00
TRINITY_DN32164_c13_g1	0.00	14.85	0.00	0.00	0.00	0.00	0.00	0.00	26.52	0.00
TRINITY_DN32164_c14_g1	0.00	0.00	0.00	0.00	46.86	0.00	13.60	0.00	14.48	0.00
TRINITY_DN32164_c15_g1	0.00	0.00	0.00	0.00	0.00	12.36	0.00	0.00	0.00	0.00
TRINITY_DN32164_c2_g1	0.00	54.69	0.00	0.00	0.00	61.47	0.00	0.00	0.00	11.78
TRINITY_DN32164_c3_g1	0.00	0.00	18.26	10.91	27.67	0.00	0.00	0.00	8.58	8.10
TRINITY_DN32164_c4_g1	0.00	0.00	18.21	21.89	0.00	18.54	0.00	16.61	0.00	0.00
TRINITY_DN32164_c4_g2	0.00	3.09	0.00	0.00	41.46	0.00	0.00	0.00	10.58	0.00
TRINITY_DN32164_c4_g3	0.00	14.97	0.00	11.07	14.17	0.00	16.12	0.00	17.16	0.00
TRINITY_DN32164_c4_g4	0.00	59.01	0.00	28.39	16.56	0.00	19.70	24.38	19.11	0.00
TRINITY_DN32164_c4_g5	0.00	0.00	0.00	0.00	0.00	0.00	0.00	0.00	0.00	0.00
TRINITY_DN32164_c9_g1	0.00	0.00	0.00	23.32	0.00	0.00	0.00	0.00	35.00	0.00
TRINITY_DN32164_c9_g2	0.00	0.00	0.00	0.00	0.00	0.00	0.00	0.00	0.00	0.00
TRINITY_DN32164_c9_g3	1.65	6.00	5.23	14.76	24.12	17.96	6.58	3.78	19.23	0.00
TRINITY_DN321650_c0_g1	0.00	0.00	0.00	0.00	0.00	0.00	0.00	0.00	0.00	0.00
TRINITY_DN321650_c1_g1	0.00	0.00	0.00	0.00	0.00	0.00	0.00	0.00	0.00	0.00
TRINITY_DN321651_c0_g1	0.00	0.00	0.00	0.00	0.00	0.00	0.00	0.00	0.00	0.00
TRINITY_DN321651_c0_g2	0.00	0.00	0.00	0.00	0.00	0.00	0.00	0.00	2.51	0.00
TRINITY_DN321652_c0_g1	0.00	0.00	0.00	0.00	0.00	0.00	0.00	0.00	0.00	0.00
TRINITY_DN321653_c0_g1	0.00	0.00	0.00	0.00	0.00	0.00	0.00	0.00	0.00	0.00
TRINITY_DN321654_c0_g2	0.00	0.00	0.00	0.00	0.00	0.00	0.00	1.67	1.74	0.00
TRINITY_DN321656_c0_g1	0.00	6.57	0.00	10.96	0.00	0.00	0.00	0.00	0.00	7.07
TRINITY_DN321659_c0_g1	0.00	0.00	0.00	0.00	0.00	0.00	0.00	0.00	0.00	0.00
TRINITY_DN32165_c0_g1	1.93	0.00	15.81	4.84	17.71	0.00	0.00	0.00	6.49	0.00
TRINITY_DN32165_c0_g2	0.00	9.07	21.66	15.70	12.07	0.00	0.00	9.73	10.31	0.00
TRINITY_DN32165_c1_g1	0.00	0.00	0.00	0.00	18.08	0.00	0.00	0.00	0.00	0.00
TRINITY_DN32165_c3_g1	0.00	0.00	0.00	0.00	0.00	0.00	0.00	0.00	0.00	0.00
TRINITY_DN321661_c0_g1	0.00	0.00	0.00	0.00	0.00	0.00	10.99	0.00	11.59	0.00
TRINITY_DN321663_c1_g2	0.00	0.00	0.00	0.00	0.00	0.00	0.00	0.00	13.71	0.00
TRINITY_DN321663_c2_g1	0.00	0.00	0.00	7.69	0.00	25.94	0.00	0.00	48.37	0.00
TRINITY_DN321664_c0_g2	0.00	1.77	0.00	1.97	3.28	0.00	0.00	1.99	9.30	0.00
TRINITY_DN321668_c0_g1	0.00	0.00	0.00	0.00	0.00	0.00	0.00	0.00	0.00	0.00
TRINITY_DN321668_c1_g1	0.00	0.00	0.00	8.83	15.01	0.00	0.00	0.00	41.74	0.00
TRINITY_DN32166_c0_g1	0.53	6.80	6.06	12.28	9.68	2.32	0.64	1.37	21.59	0.00
TRINITY_DN32166_c0_g2	0.42	0.63	18.06	0.70	10.91	0.00	5.93	0.00	14.19	0.91
TRINITY_DN321672_c0_g1	0.00	0.00	0.00	0.00	0.00	0.00	0.00	0.00	0.00	0.00
TRINITY_DN321674_c0_g1	0.00	0.00	0.00	0.00	0.00	0.00	0.00	0.00	0.00	0.00
TRINITY_DN321675_c0_g1	0.00	0.00	17.14	0.00	0.00	0.00	0.00	0.00	48.81	0.00
TRINITY_DN321677_c0_g1	0.00	0.00	0.00	2.21	0.00	0.00	0.00	0.00	3.42	0.00
TRINITY_DN321678_c0_g1	0.00	0.00	0.00	0.00	0.00	18.07	0.00	0.00	0.00	0.00
TRINITY_DN32167_c0_g4	0.00	0.00	0.00	0.00	0.00	0.00	0.00	0.00	0.00	0.00
TRINITY_DN32167_c0_g5	0.00	0.00	0.00	0.00	0.00	0.00	0.00	0.00	0.00	0.00
TRINITY_DN32167_c0_g6	0.00	0.00	0.00	0.00	14.91	0.00	0.00	0.00	0.00	0.00
TRINITY_DN32167_c10_g1	0.00	0.00	0.00	0.00	0.00	0.00	0.00	0.00	0.00	13.97
TRINITY_DN32167_c11_g1	0.00	0.00	0.00	0.00	0.00	0.00	0.00	0.00	0.00	0.00
TRINITY_DN32167_c1_g1	0.00	0.00	0.00	20.27	0.00	0.00	0.00	0.00	0.00	0.00
TRINITY_DN32167_c1_g2	0.00	0.00	0.00	0.00	0.00	0.00	0.00	0.00	5.98	0.00
TRINITY_DN32167_c3_g2	0.00	1.60	4.80	2.37	6.92	0.00	0.00	0.90	11.21	0.00
TRINITY_DN32167_c5_g1	0.00	0.00	13.18	3.47	11.54	0.00	0.00	8.32	23.53	3.43
TRINITY_DN32167_c6_g1	0.00	0.00	17.57	4.28	0.00	0.00	0.00	3.14	16.62	0.00
TRINITY_DN32167_c7_g1	0.00	0.00	0.00	0.00	0.00	0.00	0.00	0.00	0.00	0.00
TRINITY_DN321683_c0_g1	0.00	0.00	0.00	0.00	0.00	0.00	0.00	0.00	0.00	0.00
TRINITY_DN321684_c0_g1	0.00	0.00	0.00	0.00	30.54	0.00	0.00	0.00	0.00	0.00
TRINITY_DN321685_c0_g1	0.00	0.00	0.00	0.00	12.33	0.00	0.00	0.00	22.86	0.00
TRINITY_DN321687_c0_g1	0.00	0.00	0.00	0.00	0.00	11.56	0.00	0.00	0.00	0.00
TRINITY_DN321687_c1_g1	0.00	0.00	0.00	0.00	0.00	0.00	0.00	0.00	0.00	0.00
TRINITY_DN321688_c0_g1	0.00	0.00	14.62	17.65	0.00	0.00	0.00	0.00	0.00	0.00
TRINITY_DN32168_c0_g1	0.00	14.26	30.01	19.29	52.48	12.49	5.89	0.00	55.26	2.10
TRINITY_DN32168_c1_g1	2.75	50.28	67.31	70.06	152.17	49.74	23.25	37.35	236.69	5.31
TRINITY_DN32168_c1_g2	0.00	0.00	0.00	0.00	0.00	0.00	0.00	0.00	0.00	0.00
TRINITY_DN32168_c3_g1	0.00	0.00	0.00	0.00	7.39	3.68	0.00	0.00	0.00	0.00
TRINITY_DN32168_c5_g1	0.00	1.52	0.00	4.49	0.00	0.00	0.00	0.00	8.80	0.00
TRINITY_DN321690_c0_g1	0.00	0.00	0.00	0.00	3.77	1.85	0.00	0.00	3.55	0.00
TRINITY_DN321690_c0_g2	0.00	0.00	0.00	0.00	0.00	0.00	0.00	0.00	0.00	0.00
TRINITY_DN321690_c1_g1	0.00	0.00	0.00	0.00	0.00	0.00	0.00	0.00	0.00	0.00
TRINITY_DN321690_c2_g1	0.00	0.00	0.00	0.00	0.00	0.00	0.00	0.00	0.00	0.00
TRINITY_DN321690_c3_g1	0.00	0.00	0.00	0.00	0.00	0.00	0.00	0.00	0.00	0.00
TRINITY_DN321690_c4_g1	0.00	0.00	1.73	2.13	3.54	1.73	1.59	0.00	5.00	1.58
TRINITY_DN321690_c6_g1	0.00	0.00	0.00	0.00	0.00	0.00	0.00	0.00	0.00	0.00
TRINITY_DN321691_c0_g1	0.00	0.00	0.00	0.00	0.00	0.00	0.00	0.00	0.00	0.00
TRINITY_DN321691_c1_g1	0.00	0.00	0.00	0.00	0.00	0.00	0.00	0.00	0.00	0.00
TRINITY_DN321692_c2_g1	0.00	0.00	0.00	0.00	0.00	0.00	0.00	0.00	0.00	0.00
TRINITY_DN321694_c0_g1	0.00	0.00	0.00	0.00	0.00	0.00	0.00	0.00	0.00	0.00
TRINITY_DN321696_c0_g1	0.00	0.00	0.00	11.04	0.00	0.00	0.00	0.00	0.00	0.00
TRINITY_DN321697_c0_g1	0.00	3.98	0.00	5.84	0.00	0.00	0.00	0.00	18.11	0.00
TRINITY_DN321698_c0_g1	0.00	0.00	4.72	4.33	9.59	4.72	0.00	6.44	6.76	0.00
TRINITY_DN321698_c0_g2	0.00	0.00	0.00	30.88	35.32	0.00	0.00	0.00	0.00	0.00
TRINITY_DN321699_c0_g1	0.00	0.00	0.00	0.00	0.00	0.00	0.00	0.00	0.00	0.00
TRINITY_DN321699_c0_g2	0.00	0.00	0.00	0.00	0.00	0.00	0.00	0.00	28.92	0.00
TRINITY_DN321699_c1_g1	0.00	0.00	3.59	0.00	0.00	0.00	0.00	0.00	0.00	0.00
TRINITY_DN321699_c2_g1	0.00	0.00	0.00	4.38	0.00	0.00	0.00	0.00	13.68	0.00
TRINITY_DN32169_c0_g1	0.00	0.00	0.00	0.00	0.00	0.00	0.00	0.00	0.00	0.00
TRINITY_DN32169_c0_g2	0.00	0.00	0.00	5.12	0.00	0.00	0.00	0.00	8.73	0.00
TRINITY_DN32169_c0_g3	0.67	0.00	0.00	0.52	6.97	7.63	0.70	2.16	3.56	0.00
TRINITY_DN32169_c1_g2	0.00	0.00	0.00	14.84	25.22	50.15	22.13	0.00	23.34	0.00
TRINITY_DN32169_c1_g3	6.70	9.21	14.94	9.58	27.73	2.87	5.04	3.62	46.89	0.00
TRINITY_DN32169_c1_g4	0.00	0.00	0.00	0.00	0.00	0.00	0.00	0.00	0.00	14.20
TRINITY_DN32169_c2_g1	0.00	0.00	0.00	0.00	0.00	0.00	0.00	0.00	8.83	0.00
TRINITY_DN32169_c3_g1	0.00	0.00	3.48	2.12	10.51	0.00	0.00	0.00	0.00	0.00
TRINITY_DN32169_c5_g1	0.00	0.00	0.00	0.00	14.91	0.00	12.97	0.00	0.00	0.00
TRINITY_DN3216_c0_g1	0.00	0.00	30.26	0.00	8.97	0.00	0.00	0.00	48.84	0.00
TRINITY_DN3216_c3_g1	0.00	16.34	0.00	26.43	21.12	3.98	0.00	3.52	48.44	0.00
TRINITY_DN3216_c3_g2	0.00	0.00	0.00	4.59	7.71	0.00	0.00	0.00	11.18	0.00
TRINITY_DN3216_c5_g1	0.00	0.00	0.00	0.00	0.00	0.00	0.00	0.00	0.00	0.00
TRINITY_DN3216_c6_g1	0.00	13.05	58.95	38.57	90.23	35.40	5.40	10.82	71.72	0.00
TRINITY_DN3216_c7_g1	0.00	0.00	0.00	0.00	0.00	0.00	0.00	0.00	0.00	0.00
TRINITY_DN321700_c0_g1	0.00	0.00	0.00	3.64	18.16	0.00	0.00	0.00	28.31	5.38
TRINITY_DN321701_c0_g1	0.00	0.00	0.00	6.12	0.00	2.51	0.00	0.00	2.39	0.00
TRINITY_DN321701_c0_g2	0.00	0.00	0.00	1.09	0.91	1.77	0.82	0.00	1.72	0.00
TRINITY_DN321702_c0_g1	0.00	0.00	0.00	0.00	0.00	0.00	0.00	0.00	18.00	0.00
TRINITY_DN321703_c0_g1	0.00	0.00	19.41	0.00	0.00	0.00	0.00	0.00	27.42	0.00
TRINITY_DN321705_c1_g1	0.00	0.00	0.00	0.00	2.46	0.00	0.00	4.39	13.84	0.00
TRINITY_DN321706_c0_g1	0.00	0.00	15.89	4.74	55.96	0.00	0.00	0.00	0.00	0.00
TRINITY_DN321707_c2_g1	0.00	0.00	0.00	0.00	0.00	0.00	0.00	0.00	0.00	0.00
TRINITY_DN321709_c0_g1	0.00	0.00	0.00	0.00	0.00	0.00	0.00	0.00	0.00	0.00
TRINITY_DN32170_c0_g1	0.00	47.13	2.08	23.54	4.13	4.13	0.00	5.87	4.61	0.00
TRINITY_DN32170_c0_g2	0.00	0.00	12.00	0.00	26.50	7.24	7.98	8.46	26.96	0.00
TRINITY_DN321710_c0_g1	0.00	0.00	0.00	8.69	14.78	0.00	0.00	0.00	41.12	0.00
TRINITY_DN321710_c4_g1	0.00	0.00	0.00	0.00	0.00	0.00	0.00	0.00	8.21	0.00
TRINITY_DN321711_c0_g1	0.00	0.00	0.00	0.00	0.00	0.00	0.00	0.00	0.00	0.00
TRINITY_DN321712_c0_g1	0.00	0.00	0.00	0.00	0.00	0.00	0.00	0.00	24.33	0.00
TRINITY_DN321714_c1_g1	8.72	0.00	0.00	18.22	20.62	0.00	0.00	0.00	47.87	0.00
TRINITY_DN321714_c2_g1	0.00	19.85	11.92	7.16	12.16	0.00	0.00	0.00	11.27	0.00
TRINITY_DN321715_c0_g1	0.00	0.00	0.00	0.00	0.00	0.00	0.00	0.00	0.00	0.00
TRINITY_DN321716_c2_g1	0.00	0.00	0.00	10.03	0.00	0.00	0.00	0.00	0.00	0.00
TRINITY_DN321718_c0_g1	0.00	0.00	0.00	0.00	0.00	7.40	0.00	0.00	0.00	0.00
TRINITY_DN321719_c0_g1	0.00	0.00	0.00	0.00	0.00	0.00	0.00	0.00	0.00	0.00
TRINITY_DN32171_c0_g1	0.00	30.96	33.07	46.28	87.93	37.96	14.08	14.36	105.16	16.67
TRINITY_DN321720_c0_g1	0.00	0.00	16.24	2.49	0.00	2.03	0.00	0.00	0.00	0.00
TRINITY_DN321720_c0_g2	0.00	0.00	39.01	0.00	0.00	0.00	0.00	0.00	0.00	0.00
TRINITY_DN321721_c0_g1	0.00	0.00	0.00	0.00	0.00	0.00	0.00	0.00	0.00	0.00
TRINITY_DN321721_c0_g2	0.00	0.00	0.00	0.00	10.85	0.00	0.00	0.00	15.21	0.00
TRINITY_DN321721_c1_g1	0.00	0.00	0.00	0.00	0.00	0.00	0.00	0.00	0.00	0.00
TRINITY_DN321721_c1_g2	0.00	0.00	0.00	0.00	0.00	0.00	0.00	0.00	4.71	0.00
TRINITY_DN321722_c0_g1	0.00	0.00	0.00	0.00	0.00	0.00	0.00	0.00	0.00	0.00
TRINITY_DN321722_c1_g1	0.00	0.00	0.00	0.00	0.00	0.00	0.00	0.00	0.00	0.00
TRINITY_DN321723_c0_g2	2.39	1.33	27.56	6.78	26.86	1.38	2.53	5.12	31.99	0.00
TRINITY_DN321723_c1_g1	0.00	6.85	0.00	0.00	10.01	0.00	0.00	8.79	0.00	0.00
TRINITY_DN321723_c2_g1	0.00	0.00	7.13	0.00	3.59	7.16	0.00	0.00	3.37	0.00
TRINITY_DN321725_c0_g1	0.00	0.00	0.00	6.53	7.20	0.00	0.00	0.00	0.00	0.00
TRINITY_DN321725_c1_g1	0.00	0.00	0.00	0.00	0.00	6.18	0.00	0.00	0.00	0.00
TRINITY_DN321726_c0_g1	0.00	0.00	0.00	0.00	0.00	0.00	0.00	0.00	0.00	0.00
TRINITY_DN321726_c1_g1	0.00	0.00	0.00	0.00	0.00	0.00	0.00	0.00	0.00	0.00
TRINITY_DN321727_c0_g1	0.00	0.00	0.00	0.00	0.00	0.00	0.00	0.00	13.71	0.00
TRINITY_DN321727_c0_g2	0.00	0.00	0.00	22.24	0.00	0.00	0.00	0.00	17.66	0.00
TRINITY_DN321727_c0_g3	0.00	0.00	0.00	0.00	4.30	0.00	0.00	0.00	0.00	3.81
TRINITY_DN321727_c1_g1	0.00	0.00	0.00	0.00	0.00	16.69	0.00	0.00	0.00	0.00
TRINITY_DN321727_c3_g1	0.00	0.00	12.10	1.85	0.00	0.00	0.00	0.00	0.00	0.00
TRINITY_DN321727_c4_g1	0.00	0.00	11.07	0.00	0.00	11.21	0.00	0.00	0.00	0.00
TRINITY_DN321727_c6_g1	0.00	0.00	0.00	0.00	0.00	0.00	0.00	0.00	0.00	0.00
TRINITY_DN321727_c7_g1	0.00	0.00	0.00	16.33	13.90	0.00	0.00	0.00	0.00	0.00
TRINITY_DN321728_c0_g2	0.00	0.00	0.00	0.00	0.00	40.65	0.00	0.00	0.00	0.00
TRINITY_DN32172_c0_g1	0.56	0.00	0.00	17.22	7.95	6.33	0.00	9.57	20.54	2.95
TRINITY_DN32172_c0_g2	0.00	7.14	25.66	0.00	27.06	0.00	7.33	0.00	18.38	0.00
TRINITY_DN321730_c1_g1	0.00	0.00	0.00	0.00	14.21	0.00	0.00	0.00	0.00	0.00
TRINITY_DN321733_c0_g1	8.34	0.00	0.00	5.83	0.00	0.00	0.00	8.68	0.00	0.00
TRINITY_DN321734_c0_g1	0.00	0.00	0.00	0.00	0.00	0.00	0.00	0.00	0.00	0.00
TRINITY_DN321737_c0_g1	2.68	0.00	0.00	0.00	0.00	0.00	0.00	0.00	0.00	0.00
TRINITY_DN321738_c2_g1	0.00	0.00	0.00	11.04	18.90	0.00	0.00	0.00	0.00	0.00
TRINITY_DN321739_c2_g1	0.00	0.47	1.12	1.38	0.58	2.23	0.51	0.00	5.99	0.00
TRINITY_DN321739_c2_g2	0.00	0.00	0.00	0.00	0.00	0.00	0.00	0.00	0.00	0.00
TRINITY_DN321739_c2_g3	0.00	2.52	0.00	0.00	0.00	0.00	0.00	3.34	0.00	0.00
TRINITY_DN321739_c2_g4	0.00	0.00	6.03	0.00	12.06	0.00	0.00	0.00	16.92	0.00
TRINITY_DN321739_c3_g1	0.00	0.00	0.00	7.57	0.00	0.00	0.00	0.00	51.94	0.00
TRINITY_DN321739_c5_g1	0.00	0.00	45.26	0.00	15.49	0.00	0.00	0.00	0.00	0.00
TRINITY_DN321739_c6_g1	0.00	0.00	0.00	19.59	0.00	0.00	0.00	0.00	15.43	0.00
TRINITY_DN321739_c7_g1	0.00	0.00	0.00	0.00	0.00	30.48	0.00	0.00	0.00	0.00
TRINITY_DN32173_c0_g1	0.00	5.76	18.06	19.54	41.58	19.39	4.23	0.00	48.31	0.00
TRINITY_DN32173_c0_g2	0.00	4.98	4.39	5.16	21.09	0.00	0.00	1.83	10.15	0.00
TRINITY_DN32173_c0_g3	0.00	0.00	0.00	0.00	0.00	3.74	0.00	0.00	4.74	0.00
TRINITY_DN321740_c0_g1	0.00	0.00	0.00	0.00	6.84	0.00	0.00	0.00	0.00	0.00
TRINITY_DN321740_c0_g2	0.00	0.00	0.00	4.79	0.00	16.18	7.16	0.00	7.50	0.00
TRINITY_DN321741_c0_g1	0.00	0.00	5.74	3.67	18.24	0.00	0.00	0.00	0.00	0.00
TRINITY_DN321741_c0_g2	0.00	0.00	0.00	0.00	0.00	0.00	0.00	0.00	0.00	0.00
TRINITY_DN321741_c0_g3	0.00	0.00	6.87	0.00	0.00	0.00	0.00	0.00	0.00	0.00
TRINITY_DN321742_c0_g1	0.00	0.00	0.00	0.00	0.00	0.00	0.00	0.00	0.00	0.00
TRINITY_DN321743_c1_g1	0.00	0.00	0.00	0.00	12.78	0.00	0.00	11.23	11.84	0.00
TRINITY_DN321744_c1_g1	0.00	0.00	0.00	0.00	0.00	28.89	0.00	0.00	13.50	0.00
TRINITY_DN321745_c1_g1	0.00	0.00	3.29	3.03	13.46	1.65	3.02	0.00	7.93	1.50
TRINITY_DN321746_c0_g1	0.00	0.00	4.38	0.00	0.00	0.00	0.00	0.00	0.00	0.00
TRINITY_DN321747_c0_g1	0.00	0.00	0.00	0.00	0.00	0.00	0.00	0.00	22.54	0.00
TRINITY_DN321747_c1_g1	0.00	0.00	0.00	0.00	0.00	0.00	0.00	0.00	0.00	0.00
TRINITY_DN321747_c1_g3	0.00	0.00	0.00	5.43	36.67	0.00	0.00	0.00	17.05	0.00
TRINITY_DN321748_c0_g1	0.00	1.25	0.00	0.92	3.07	0.00	0.00	0.00	1.45	0.00
TRINITY_DN321749_c0_g1	0.00	0.00	0.00	18.21	0.00	0.00	0.00	0.00	8.49	0.00
TRINITY_DN321749_c0_g2	0.00	0.00	0.00	8.27	0.00	0.00	0.00	0.00	19.31	0.00
TRINITY_DN32174_c0_g1	1.10	2.61	7.50	1.50	4.02	3.39	0.90	0.93	6.66	0.00
TRINITY_DN32174_c0_g3	0.00	0.00	0.00	13.11	17.61	5.44	2.34	0.70	5.22	0.00
TRINITY_DN32174_c1_g1	0.00	0.00	0.00	0.00	0.00	0.00	0.00	0.00	12.99	0.00
TRINITY_DN32174_c2_g1	0.00	0.00	0.00	0.00	19.53	0.00	0.00	0.00	0.00	0.00
TRINITY_DN32174_c2_g2	0.00	0.00	0.00	0.00	0.00	0.00	0.00	0.00	0.00	0.00
TRINITY_DN32174_c3_g1	35.81	20.79	7.78	2164.85	24.42	0.00	8.57	6.17	27.08	57.29
TRINITY_DN32174_c6_g1	0.00	0.00	0.00	10.07	17.21	0.00	14.85	15.14	0.00	0.00
TRINITY_DN321750_c0_g1	0.00	0.00	0.00	0.00	0.00	0.00	0.00	0.00	0.00	0.00
TRINITY_DN321753_c0_g1	0.00	0.00	0.00	5.20	0.00	4.32	0.00	2.43	0.00	0.00
TRINITY_DN321753_c3_g1	0.00	0.00	0.00	44.49	38.17	0.00	0.00	0.00	64.01	0.00
TRINITY_DN321753_c4_g1	0.00	0.00	24.55	0.00	0.00	0.00	0.00	0.00	0.00	0.00
TRINITY_DN321753_c6_g1	0.00	0.00	13.84	0.00	0.00	0.00	0.00	0.00	0.00	0.00
TRINITY_DN321753_c7_g1	0.00	0.00	2.90	3.54	2.94	0.00	0.00	0.00	0.00	0.00
TRINITY_DN321753_c8_g1	0.00	0.00	0.00	0.00	0.00	0.00	0.00	0.00	9.83	0.00
TRINITY_DN321754_c0_g1	0.00	0.00	0.00	0.00	14.90	0.00	0.00	0.00	0.00	0.00
TRINITY_DN321758_c0_g1	0.00	0.00	0.00	0.00	50.93	0.00	0.00	0.00	28.77	0.00
TRINITY_DN321758_c1_g1	0.00	0.00	0.00	0.00	0.00	0.00	0.00	0.00	0.00	0.00
TRINITY_DN321759_c0_g1	0.00	14.62	35.18	10.59	36.16	0.00	0.00	0.00	66.79	0.00
TRINITY_DN32175_c0_g1	0.00	0.00	0.00	4.68	0.00	0.00	0.00	5.12	0.00	0.00
TRINITY_DN32175_c1_g2	0.00	0.00	0.00	0.00	0.00	0.00	0.00	0.00	0.00	0.00
TRINITY_DN32175_c1_g3	0.00	0.00	11.07	13.25	0.00	0.00	0.00	0.00	0.00	0.00
TRINITY_DN32175_c1_g4	0.00	0.00	0.00	0.00	0.00	0.00	0.00	0.00	0.00	0.00
TRINITY_DN32175_c1_g5	0.00	0.00	0.00	0.00	0.00	0.00	0.00	0.00	0.00	0.00
TRINITY_DN32175_c4_g1	0.00	0.00	0.00	14.69	19.53	11.14	0.00	20.03	0.00	0.00
TRINITY_DN32175_c4_g2	0.00	0.00	0.00	0.00	0.00	0.00	0.00	0.00	0.00	0.00
TRINITY_DN321762_c0_g1	0.00	0.00	0.00	0.00	2.98	0.00	0.00	0.00	0.00	2.64
TRINITY_DN321762_c0_g2	0.00	0.00	0.00	0.00	0.00	0.00	0.00	0.00	0.00	0.00
TRINITY_DN321762_c0_g3	0.00	0.00	0.00	0.00	0.00	0.00	0.00	0.00	0.00	0.00
TRINITY_DN321762_c1_g1	0.00	0.00	0.00	0.00	0.00	0.00	0.00	8.22	0.00	0.00
TRINITY_DN321762_c1_g2	0.00	0.00	0.00	0.00	0.00	0.00	0.00	0.00	0.00	0.00
TRINITY_DN321762_c2_g1	0.00	0.00	0.00	0.00	0.00	0.00	0.00	0.00	0.00	0.00
TRINITY_DN321764_c0_g1	0.00	0.00	0.00	0.00	0.00	0.00	11.21	0.00	23.67	0.00
TRINITY_DN321765_c0_g1	17.35	56.62	12.51	1348.54	37.59	37.85	28.09	5.51	48.39	38.95
TRINITY_DN321765_c1_g1	0.00	15.56	0.00	27.75	68.04	66.33	33.28	13.94	120.25	27.35
TRINITY_DN321766_c0_g1	0.00	0.00	0.00	0.00	0.00	0.00	0.00	0.00	0.00	0.00
TRINITY_DN321766_c0_g4	0.00	10.67	0.00	7.75	0.00	0.00	0.00	0.00	0.00	0.00
TRINITY_DN321766_c0_g5	0.00	11.51	0.00	0.00	13.05	0.00	0.00	0.00	13.81	0.00
TRINITY_DN321766_c7_g1	0.00	0.00	0.00	0.00	0.00	0.00	0.00	0.00	0.00	0.00
TRINITY_DN321767_c0_g1	0.00	0.00	0.00	10.29	35.32	0.00	0.00	0.00	16.27	0.00
TRINITY_DN321767_c1_g1	0.00	0.00	0.00	4.84	0.00	0.00	0.00	0.00	0.00	0.00
TRINITY_DN321768_c0_g1	0.00	0.00	0.00	0.00	0.00	0.00	0.00	0.00	0.00	0.00
TRINITY_DN321769_c0_g1	0.00	0.00	3.60	0.00	0.00	0.00	0.00	0.00	6.94	0.00
TRINITY_DN32176_c1_g1	0.00	0.00	0.00	4.92	3.75	0.00	0.00	0.00	0.00	0.00
TRINITY_DN32176_c2_g1	0.00	0.00	0.00	0.00	0.00	14.45	0.00	0.00	0.00	0.00
TRINITY_DN321770_c0_g1	0.00	2.26	2.73	1.67	0.00	0.00	0.00	2.47	2.60	0.00
TRINITY_DN321770_c1_g1	0.00	0.00	0.00	0.00	0.00	21.01	0.00	0.00	0.00	0.00
TRINITY_DN321772_c0_g1	0.00	8.22	0.00	2.02	0.00	0.00	0.00	0.00	6.28	8.89
TRINITY_DN321772_c2_g1	0.00	0.00	0.00	3.18	0.00	0.00	0.00	0.00	4.94	0.00
TRINITY_DN321774_c1_g1	0.00	0.00	0.00	0.00	0.00	0.00	0.00	0.00	0.00	0.00
TRINITY_DN321775_c0_g2	0.00	0.00	0.00	10.95	37.46	0.00	0.00	0.00	0.00	0.00
TRINITY_DN321775_c3_g1	0.00	2.66	28.90	6.35	10.29	0.00	0.00	0.00	14.78	0.00
TRINITY_DN321775_c4_g1	0.00	0.00	0.00	0.00	0.00	0.00	0.00	9.45	0.00	0.00
TRINITY_DN321776_c0_g1	0.00	0.00	0.00	0.00	0.00	0.00	0.00	0.00	18.33	0.00
TRINITY_DN321777_c2_g1	0.00	0.00	0.00	16.52	0.00	0.00	0.00	0.00	0.00	0.00
TRINITY_DN321778_c0_g1	0.00	0.83	8.41	0.00	0.00	0.00	8.60	0.68	63.92	13.62
TRINITY_DN321778_c0_g2	0.00	0.00	0.00	0.00	0.00	0.00	0.00	0.00	5.52	0.00
TRINITY_DN321779_c0_g1	0.00	0.00	10.86	3.28	0.00	5.47	0.00	0.00	16.62	0.00
TRINITY_DN321779_c1_g1	0.00	0.00	0.00	33.15	14.11	0.00	0.00	0.00	9.62	12.28
TRINITY_DN32177_c0_g2	0.00	0.00	0.00	1145.90	0.00	0.00	0.00	0.00	0.00	0.00
TRINITY_DN32177_c1_g1	0.00	23.08	101.06	0.00	38.49	20.59	9.09	9.05	42.37	0.00
TRINITY_DN32177_c1_g2	0.00	0.00	0.00	0.00	0.00	0.00	0.00	0.00	0.00	0.00
TRINITY_DN32177_c4_g1	0.00	0.00	13.96	0.00	0.00	0.00	0.00	0.00	0.00	0.00
TRINITY_DN321780_c0_g1	0.00	0.00	0.00	0.00	0.00	0.00	0.00	0.00	0.00	0.00
TRINITY_DN321780_c0_g2	0.00	0.00	0.00	0.00	0.00	0.00	0.00	0.00	0.00	0.00
TRINITY_DN321782_c0_g2	0.00	0.00	0.00	0.00	13.62	0.00	0.00	0.00	0.00	0.00
TRINITY_DN321783_c0_g1	0.00	0.00	10.64	0.00	21.65	0.00	0.00	0.00	0.00	0.00
TRINITY_DN321784_c0_g1	0.00	0.00	0.00	6.13	0.00	5.11	4.58	0.00	9.52	0.00
TRINITY_DN321785_c0_g1	0.00	0.00	9.70	0.00	0.00	0.00	0.00	0.00	9.14	0.00
TRINITY_DN321786_c0_g1	0.00	0.00	0.00	0.00	0.00	0.00	0.00	0.00	0.00	0.00
TRINITY_DN321788_c0_g1	0.00	0.00	0.00	0.00	0.00	0.00	0.00	0.00	0.00	0.00
TRINITY_DN321789_c0_g1	0.00	11.89	4.81	0.00	9.66	0.00	0.00	0.00	18.05	0.00
TRINITY_DN321789_c1_g1	0.00	0.00	0.00	3.61	6.00	0.00	0.00	5.29	5.62	0.00
TRINITY_DN32178_c0_g1	0.00	0.00	0.00	0.00	0.00	0.00	0.00	0.00	0.00	0.00
TRINITY_DN32178_c0_g2	0.00	0.00	0.00	0.00	0.00	0.00	0.00	0.00	0.00	0.00
TRINITY_DN32178_c0_g3	0.00	0.00	0.00	0.00	0.00	0.00	0.00	0.00	0.00	0.00
TRINITY_DN32178_c0_g5	0.00	0.00	0.00	0.00	0.00	0.00	0.00	0.00	0.00	0.00
TRINITY_DN32178_c0_g7	0.00	0.00	0.00	0.00	0.00	0.00	2.60	0.00	2.71	0.00
TRINITY_DN32178_c5_g1	0.00	0.00	0.00	0.00	16.62	0.00	0.00	0.00	27.68	0.00
TRINITY_DN321790_c1_g1	0.00	0.00	0.00	0.00	0.00	0.00	0.00	0.00	0.00	0.00
TRINITY_DN321791_c0_g1	0.00	0.00	0.00	0.00	35.04	0.00	0.00	0.00	0.00	0.00
TRINITY_DN321792_c0_g1	0.00	0.00	0.00	0.00	0.00	0.00	0.00	0.00	0.00	0.00
TRINITY_DN321794_c0_g1	0.00	0.00	15.75	3.55	0.00	0.00	0.00	14.26	50.36	0.00
TRINITY_DN321794_c1_g1	0.00	0.00	0.00	0.00	0.00	0.00	0.00	0.00	0.00	0.00
TRINITY_DN321797_c0_g1	0.00	0.00	54.68	0.00	28.01	0.00	0.00	0.00	0.00	0.00
TRINITY_DN321798_c0_g1	0.00	0.00	0.00	0.00	0.00	0.00	0.00	0.00	0.00	0.00
TRINITY_DN321798_c0_g2	0.00	0.00	0.00	2.82	0.00	0.00	0.00	0.00	0.00	4.15
TRINITY_DN321799_c0_g1	0.00	0.00	0.00	0.00	0.00	0.00	0.00	0.00	0.00	0.00
TRINITY_DN32179_c0_g3	0.00	0.00	0.00	0.00	7.06	0.00	0.00	0.00	0.00	0.00
TRINITY_DN32179_c2_g1	0.00	0.00	0.00	8.07	0.00	13.64	0.00	12.09	0.00	0.00
TRINITY_DN32179_c2_g2	0.00	0.00	0.00	0.00	0.00	0.00	13.49	0.00	0.00	0.00
TRINITY_DN32179_c4_g1	0.00	3.47	29.25	0.00	8.52	2.09	1.91	1.91	16.03	0.00
TRINITY_DN32179_c5_g1	0.00	0.00	7.11	0.00	0.00	0.00	0.00	0.00	18.60	0.00
TRINITY_DN3217_c0_g1	0.00	6.20	6.26	18.25	2.44	1.88	4.08	8.54	53.58	7.73
TRINITY_DN3217_c17_g1	0.00	0.00	0.00	0.00	0.00	0.00	0.00	0.00	4.72	0.00
TRINITY_DN3217_c1_g1	2.51	21.01	53.10	31.61	69.58	29.64	11.04	9.95	85.62	5.32
TRINITY_DN3217_c1_g2	1.97	10.15	40.71	14.12	19.43	21.22	0.00	22.02	30.07	1.59
TRINITY_DN3217_c1_g3	4.15	27.28	43.43	34.64	176.29	29.77	12.61	20.90	101.04	8.59
TRINITY_DN3217_c2_g1	0.00	0.00	0.00	0.00	0.00	0.00	0.00	0.00	0.00	0.00
TRINITY_DN3217_c4_g1	0.00	15.65	25.31	22.81	40.25	12.64	0.00	0.00	72.90	0.00
TRINITY_DN3217_c5_g2	0.00	0.00	0.00	0.00	0.00	0.00	0.00	23.55	0.00	0.00
TRINITY_DN3217_c8_g1	0.00	45.25	11.15	18.77	17.00	7.94	0.00	14.98	31.12	6.96
TRINITY_DN321800_c0_g1	0.00	0.00	0.00	0.00	0.00	0.00	0.00	0.00	0.00	0.00
TRINITY_DN321800_c2_g1	0.00	0.00	0.00	0.00	0.00	0.00	0.00	0.00	0.00	0.00
TRINITY_DN321801_c1_g1	0.00	0.00	7.84	4.68	0.00	0.00	0.00	0.00	7.31	0.00
TRINITY_DN321803_c1_g1	0.00	0.00	16.12	0.00	0.00	0.00	0.00	0.00	15.29	0.00
TRINITY_DN321803_c1_g2	0.00	0.00	0.00	0.00	0.00	0.00	0.00	0.00	0.00	0.00
TRINITY_DN321803_c1_g3	0.00	0.00	0.00	0.00	7.38	0.00	0.00	0.00	6.87	0.00
TRINITY_DN321804_c0_g1	0.00	0.00	7.10	8.63	0.00	0.00	2.15	0.00	17.97	0.00
TRINITY_DN321804_c0_g2	0.00	0.00	0.00	0.00	0.00	0.00	0.00	0.00	0.00	0.00
TRINITY_DN321804_c2_g1	0.00	0.00	19.06	0.00	9.65	0.00	0.00	0.00	0.00	0.00
TRINITY_DN321804_c6_g1	0.00	0.00	0.00	0.00	0.00	0.00	0.00	0.00	7.35	0.00
TRINITY_DN321805_c0_g1	0.00	0.00	0.00	3.67	0.00	0.00	0.00	0.00	18.25	0.00
TRINITY_DN321806_c2_g1	0.00	0.00	0.00	0.00	0.00	0.00	0.00	0.00	0.00	0.00
TRINITY_DN321808_c0_g1	0.00	0.00	0.00	0.00	0.00	0.00	0.00	14.37	0.00	0.00
TRINITY_DN321809_c0_g1	0.00	0.00	0.00	0.00	0.00	0.00	0.00	0.00	22.39	0.00
TRINITY_DN32180_c0_g1	0.00	0.00	0.00	0.00	19.43	0.00	0.00	0.00	18.00	0.00
TRINITY_DN321812_c1_g1	2.34	4.56	0.00	3.36	5.58	2.76	0.00	0.00	0.00	0.00
TRINITY_DN321813_c0_g2	0.00	0.00	0.00	0.00	0.00	0.00	0.00	0.00	0.00	0.00
TRINITY_DN321814_c0_g1	0.00	0.00	0.00	10.13	0.00	0.00	0.00	0.00	15.98	0.00
TRINITY_DN321816_c0_g1	0.00	0.00	16.25	0.00	0.00	0.00	0.00	0.00	0.00	0.00
TRINITY_DN321818_c1_g1	0.00	0.00	0.00	0.00	0.00	0.00	0.00	5.44	0.00	0.00
TRINITY_DN321819_c0_g1	0.00	0.00	0.00	0.00	0.00	0.00	0.00	0.00	0.00	0.00
TRINITY_DN32181_c0_g1	0.00	0.00	0.00	0.00	13.54	0.00	0.00	0.00	0.00	3.99
TRINITY_DN32181_c0_g2	0.00	0.00	0.00	0.00	0.00	38.14	0.00	0.00	0.00	0.00
TRINITY_DN32181_c11_g1	0.00	0.00	0.00	0.00	0.00	0.00	0.00	0.00	0.00	0.00
TRINITY_DN32181_c12_g1	0.00	0.00	11.66	0.00	0.00	0.00	0.00	0.00	0.00	0.00
TRINITY_DN32181_c14_g1	0.00	0.00	0.00	9.58	0.00	0.00	0.00	0.00	0.00	0.00
TRINITY_DN32181_c1_g1	0.00	0.00	8.80	0.00	0.00	0.00	0.00	0.00	0.00	0.00
TRINITY_DN32181_c2_g1	0.00	0.00	0.00	0.00	9.38	0.00	0.00	0.00	0.00	0.00
TRINITY_DN32181_c3_g1	0.00	0.00	0.00	1.05	0.00	5.11	0.00	0.00	1.64	0.00
TRINITY_DN32181_c3_g2	0.00	0.00	9.91	0.00	0.00	0.00	0.00	2.96	0.00	0.00
TRINITY_DN32181_c4_g1	0.00	0.00	0.00	0.00	0.00	0.00	0.00	0.00	0.00	0.00
TRINITY_DN32181_c5_g1	0.00	0.00	0.00	0.00	0.00	0.00	0.00	0.00	0.00	0.00
TRINITY_DN32181_c7_g2	0.00	0.00	0.00	0.00	0.00	0.00	0.00	0.00	2.11	0.00
TRINITY_DN321820_c0_g1	0.00	14.22	8.61	10.30	0.00	0.00	0.00	0.00	24.22	0.00
TRINITY_DN321821_c0_g1	0.00	0.00	22.15	3.34	33.33	0.00	0.00	0.00	10.36	0.00
TRINITY_DN321821_c2_g1	0.00	11.52	0.00	0.00	0.00	0.00	0.00	0.00	6.56	0.00
TRINITY_DN321821_c3_g1	0.00	0.00	0.00	4.17	6.96	0.00	0.00	0.00	6.50	0.00
TRINITY_DN321821_c4_g1	0.00	0.00	0.00	0.00	18.39	0.00	0.00	0.00	0.00	0.00
TRINITY_DN321822_c0_g1	0.00	0.00	0.00	0.00	0.00	0.00	0.00	0.00	0.00	0.00
TRINITY_DN321823_c2_g1	0.00	0.00	0.00	0.00	0.00	0.00	0.00	0.00	0.00	0.00
TRINITY_DN321825_c0_g1	0.00	0.00	0.00	0.00	0.00	0.00	0.00	0.00	0.00	0.00
TRINITY_DN321825_c1_g1	0.00	0.00	0.00	0.00	0.00	0.00	0.00	0.00	0.00	0.00
TRINITY_DN321825_c2_g1	0.00	0.00	0.00	0.00	0.00	0.00	0.00	0.00	5.80	0.00
TRINITY_DN321825_c3_g1	0.00	0.00	23.99	0.00	0.00	0.00	0.00	0.00	0.00	0.00
TRINITY_DN321826_c0_g1	0.00	0.00	0.00	0.00	0.00	0.00	0.00	0.00	14.40	0.00
TRINITY_DN321826_c1_g1	0.00	10.91	0.00	0.00	0.00	13.34	0.00	0.00	12.44	0.00
TRINITY_DN321826_c2_g1	0.00	0.00	0.00	0.00	0.00	0.00	0.00	0.00	30.35	0.00
TRINITY_DN321826_c3_g1	0.00	12.41	0.00	0.00	0.00	0.00	0.00	0.00	0.00	13.23
TRINITY_DN321826_c5_g1	0.00	0.00	0.00	0.00	0.00	0.00	0.00	0.00	0.00	0.00
TRINITY_DN321826_c7_g1	0.00	0.00	0.00	0.00	0.00	0.00	0.00	0.00	0.00	0.00
TRINITY_DN321826_c8_g1	0.00	0.00	0.00	0.00	18.39	0.00	0.00	0.00	0.00	0.00
TRINITY_DN321827_c0_g1	0.00	0.00	0.00	0.00	0.00	14.12	0.00	0.00	0.00	0.00
TRINITY_DN32182_c0_g1	0.00	0.00	0.00	0.00	0.00	0.00	0.00	0.00	0.00	0.00
TRINITY_DN32182_c1_g1	0.00	0.00	0.00	0.00	0.00	0.00	0.00	0.00	0.00	0.00
TRINITY_DN32182_c1_g2	0.00	3.51	16.12	0.00	0.00	0.00	0.00	0.00	7.99	0.00
TRINITY_DN32182_c1_g3	0.00	5.15	25.00	3.77	0.00	0.00	5.62	0.00	10.64	0.00
TRINITY_DN32182_c1_g4	0.00	0.00	0.00	1.67	0.00	0.00	0.00	0.00	0.00	0.00
TRINITY_DN321830_c0_g1	0.00	0.00	0.00	0.00	0.00	5.51	0.00	0.00	0.00	0.00
TRINITY_DN321832_c1_g1	0.00	0.00	0.00	0.00	0.00	0.00	0.00	0.00	42.05	0.00
TRINITY_DN321832_c5_g1	0.00	2.95	0.00	0.00	0.00	0.00	0.00	0.00	0.00	0.00
TRINITY_DN321832_c7_g1	0.00	0.00	0.00	11.28	9.54	0.00	0.00	0.00	0.00	0.00
TRINITY_DN321833_c0_g1	0.00	0.00	0.00	0.00	0.00	0.00	16.39	0.00	17.06	0.00
TRINITY_DN321833_c0_g3	0.00	0.00	0.00	0.00	0.00	0.00	0.00	0.00	0.00	0.00
TRINITY_DN321834_c0_g1	0.00	0.00	0.00	0.00	8.73	0.00	0.00	0.00	16.24	0.00
TRINITY_DN321836_c0_g1	0.00	3.56	0.00	0.00	4.34	13.02	0.00	3.83	8.12	0.00
TRINITY_DN321837_c0_g2	0.00	0.00	0.00	0.00	0.00	0.00	0.00	0.00	0.00	0.00
TRINITY_DN321837_c1_g1	0.00	8.94	0.00	0.00	18.87	0.00	0.00	0.00	0.00	4.83
TRINITY_DN321837_c2_g1	0.00	0.00	0.00	3.59	23.82	0.00	0.00	0.00	22.28	0.00
TRINITY_DN321837_c3_g2	0.00	0.00	0.00	0.00	0.00	0.00	0.00	0.00	0.00	0.00
TRINITY_DN321837_c4_g1	0.00	0.00	0.00	0.00	0.00	0.00	0.00	0.00	0.00	0.00
TRINITY_DN321837_c4_g2	0.00	0.00	0.00	0.00	0.00	0.00	0.00	0.00	0.00	0.00
TRINITY_DN321837_c5_g1	0.00	0.00	0.00	0.00	0.00	0.00	0.00	0.00	0.00	0.00
TRINITY_DN321837_c7_g1	0.00	0.00	0.00	0.00	7.23	0.00	0.00	0.00	0.00	0.00
TRINITY_DN321838_c0_g1	0.00	0.00	5.20	0.00	2.64	0.00	0.00	0.00	0.00	0.00
TRINITY_DN321838_c1_g1	0.00	0.00	0.00	2.94	0.00	0.00	0.00	0.00	0.00	0.00
TRINITY_DN321839_c0_g2	0.00	0.00	0.00	0.00	0.00	0.00	0.00	0.00	31.36	0.00
TRINITY_DN321839_c1_g1	0.00	0.00	0.00	0.00	0.00	0.00	0.00	0.00	0.00	0.00
TRINITY_DN321839_c2_g1	0.00	0.00	0.00	0.00	0.00	0.00	0.00	0.00	0.00	0.00
TRINITY_DN321839_c2_g3	0.00	0.00	0.00	10.76	0.00	0.00	0.00	0.00	0.00	0.00
TRINITY_DN321839_c3_g1	0.00	0.00	0.00	0.00	0.00	0.00	0.00	0.00	0.00	0.00
TRINITY_DN32183_c0_g1	0.00	0.00	0.00	34.35	0.00	0.00	0.00	0.00	0.00	0.00
TRINITY_DN32183_c1_g1	0.00	0.00	0.00	5.89	30.03	20.04	0.00	0.00	42.05	0.00
TRINITY_DN32183_c1_g2	0.00	0.00	0.00	0.00	0.00	0.00	9.32	0.00	0.00	0.00
TRINITY_DN321840_c0_g1	0.00	0.00	4.83	11.68	0.00	0.00	8.72	0.00	22.64	4.29
TRINITY_DN321840_c1_g1	0.00	0.00	0.00	0.00	0.00	0.00	0.00	0.00	0.00	0.00
TRINITY_DN321844_c0_g1	0.00	0.00	0.00	0.00	0.00	0.00	0.00	0.00	0.00	0.00
TRINITY_DN321846_c0_g1	0.00	0.00	0.00	0.00	0.00	23.53	0.00	0.00	3.64	0.00
TRINITY_DN321846_c1_g1	0.00	0.00	23.06	0.00	0.00	9.28	0.00	0.00	4.33	0.00
TRINITY_DN321847_c0_g1	0.00	0.00	0.00	0.00	0.00	0.00	0.00	0.00	0.00	0.00
TRINITY_DN32184_c0_g1	0.00	0.00	0.00	0.00	0.00	0.00	0.00	16.61	0.00	0.00
TRINITY_DN321850_c0_g1	0.00	0.00	33.10	9.98	0.00	0.00	0.00	0.00	15.68	0.00
TRINITY_DN321851_c0_g1	0.00	12.90	0.00	0.00	0.00	0.00	0.00	0.00	0.00	0.00
TRINITY_DN321852_c0_g1	0.00	7.38	0.00	0.00	0.00	0.00	0.00	0.00	16.77	0.00
TRINITY_DN321852_c1_g1	0.00	0.00	0.00	0.00	0.00	0.00	0.00	0.00	0.00	0.00
TRINITY_DN321852_c2_g1	0.00	0.00	0.00	0.00	0.00	0.00	0.00	0.00	21.68	0.00
TRINITY_DN321852_c3_g1	0.00	0.00	0.00	0.00	0.00	0.00	0.00	0.00	10.01	0.00
TRINITY_DN321853_c1_g1	0.00	2.03	2.44	4.48	0.00	4.89	4.46	2.22	2.33	0.00
TRINITY_DN321853_c2_g1	0.00	0.00	0.00	0.00	0.00	0.00	16.95	0.00	0.00	0.00
TRINITY_DN321853_c3_g1	0.00	0.00	6.65	0.00	0.00	0.00	0.00	0.00	0.00	0.00
TRINITY_DN321855_c0_g2	0.00	0.00	0.00	0.00	0.00	0.00	0.00	0.00	17.81	0.00
TRINITY_DN321856_c0_g1	0.00	0.00	0.00	0.00	0.00	0.00	0.00	0.00	0.00	0.00
TRINITY_DN321857_c0_g1	0.00	0.00	0.00	2.64	26.30	0.00	0.00	0.00	8.19	0.00
TRINITY_DN321858_c0_g1	0.00	0.00	0.00	0.00	0.00	0.00	0.00	0.00	0.00	0.00
TRINITY_DN321858_c2_g1	0.00	0.00	0.00	0.00	0.00	37.78	0.00	0.00	0.00	0.00
TRINITY_DN321859_c0_g1	0.00	0.00	0.00	0.00	0.00	0.00	0.00	0.00	0.00	0.00
TRINITY_DN32185_c0_g1	0.00	0.00	0.00	6.45	0.00	0.00	0.00	0.00	0.00	0.00
TRINITY_DN32185_c0_g2	0.00	0.00	67.69	2.50	0.00	25.63	0.00	0.00	52.07	0.00
TRINITY_DN32185_c0_g3	0.00	0.00	0.00	7.84	0.00	6.59	5.85	0.00	42.77	0.00
TRINITY_DN32185_c1_g1	0.00	0.00	63.49	0.00	16.31	0.00	14.16	0.00	0.00	0.00
TRINITY_DN32185_c2_g1	0.00	0.00	15.75	0.00	0.00	15.98	0.00	0.00	0.00	0.00
TRINITY_DN321860_c0_g1	0.00	0.00	0.00	0.00	40.33	0.00	0.00	0.00	0.00	0.00
TRINITY_DN321860_c0_g2	0.00	0.00	0.00	0.00	0.00	0.00	0.00	0.00	0.00	0.00
TRINITY_DN321860_c1_g1	0.00	0.00	0.00	0.00	6.49	0.00	0.00	0.00	0.00	0.00
TRINITY_DN321860_c5_g1	0.00	0.00	0.00	0.00	0.00	0.00	0.00	0.00	0.00	0.00
TRINITY_DN321860_c6_g1	0.00	0.00	0.00	0.00	0.00	0.00	0.00	0.00	0.00	0.00
TRINITY_DN321861_c0_g1	0.00	1.78	0.00	0.00	10.94	5.18	0.00	3.93	19.32	0.00
TRINITY_DN321861_c1_g1	0.00	0.00	0.00	0.00	0.00	0.00	0.00	0.00	0.00	0.00
TRINITY_DN321862_c0_g1	0.00	0.00	37.74	0.00	0.00	0.00	0.00	0.00	0.00	0.00
TRINITY_DN321862_c1_g1	0.00	0.00	0.00	0.00	0.00	0.00	0.00	0.00	0.00	0.00
TRINITY_DN321862_c2_g1	0.00	0.00	0.00	0.00	0.00	0.00	0.00	0.00	4.69	0.00
TRINITY_DN321862_c4_g1	0.00	0.00	0.00	0.00	0.00	0.00	0.00	0.00	0.00	0.00
TRINITY_DN321863_c1_g1	0.00	0.00	0.00	14.95	0.00	0.00	0.00	0.00	0.00	0.00
TRINITY_DN321868_c0_g1	0.00	0.00	0.00	0.00	0.00	0.00	0.00	0.00	0.00	0.00
TRINITY_DN32186_c0_g1	0.00	0.00	0.00	0.00	0.00	0.00	0.00	0.00	18.80	0.00
TRINITY_DN32186_c10_g1	0.00	0.00	0.00	0.00	0.00	0.00	0.00	0.00	3.74	0.00
TRINITY_DN32186_c12_g1	0.00	0.00	0.00	6.83	0.00	0.00	0.00	0.00	0.00	0.00
TRINITY_DN32186_c13_g1	0.00	0.00	0.00	0.00	0.00	0.00	0.00	0.00	15.17	0.00
TRINITY_DN32186_c14_g1	0.00	0.00	0.00	0.00	0.00	0.00	0.00	0.00	0.00	0.00
TRINITY_DN32186_c2_g1	0.00	0.00	0.00	0.00	0.00	0.00	0.00	0.00	0.00	0.00
TRINITY_DN32186_c3_g1	0.00	0.00	0.00	0.00	0.00	0.00	0.00	14.48	19.15	0.00
TRINITY_DN32186_c7_g1	0.00	0.00	0.00	0.00	0.00	0.00	0.00	0.00	0.00	0.00
TRINITY_DN32186_c9_g1	0.00	0.00	47.25	0.00	0.00	0.00	0.00	0.00	0.00	0.00
TRINITY_DN321870_c1_g1	0.00	0.00	0.00	0.00	0.00	0.00	0.00	0.00	9.09	0.00
TRINITY_DN321870_c2_g1	0.00	0.00	0.00	0.00	0.00	0.00	0.00	0.00	0.00	0.00
TRINITY_DN321871_c0_g1	0.00	9.86	0.00	0.00	0.00	0.00	0.00	23.11	0.00	0.00
TRINITY_DN321871_c2_g1	0.00	0.00	0.00	0.00	0.00	0.00	0.00	14.87	0.00	0.00
TRINITY_DN321871_c4_g1	0.00	0.00	25.32	10.08	0.00	0.00	0.00	0.00	15.82	0.00
TRINITY_DN321872_c0_g1	0.00	0.00	8.24	0.00	0.00	0.00	0.00	0.00	0.00	0.00
TRINITY_DN321873_c0_g1	0.00	0.00	0.00	3.22	0.00	0.00	0.00	0.00	0.00	0.00
TRINITY_DN321873_c0_g2	0.00	1.88	8.68	2.38	17.26	1.13	2.66	3.17	20.69	0.00
TRINITY_DN321873_c0_g3	0.00	0.00	0.00	0.00	0.00	2.00	0.00	0.00	7.67	0.00
TRINITY_DN321873_c4_g1	0.00	0.00	0.00	0.00	0.00	0.00	0.00	0.00	0.00	0.00
TRINITY_DN321875_c0_g1	0.00	0.00	23.29	0.00	0.00	0.00	0.00	0.00	0.00	0.00
TRINITY_DN321876_c0_g3	0.00	0.00	0.00	0.00	0.00	0.00	0.00	0.00	0.00	0.00
TRINITY_DN321876_c0_g4	0.00	0.00	8.94	21.36	0.00	0.00	0.00	7.89	0.00	0.00
TRINITY_DN321876_c1_g1	0.00	0.00	0.00	0.00	0.00	0.00	0.00	0.00	0.00	0.00
TRINITY_DN321877_c0_g1	0.00	0.00	0.00	0.00	0.00	0.00	0.00	0.00	12.80	0.00
TRINITY_DN321877_c1_g1	0.00	0.00	0.00	0.00	0.00	0.00	0.00	0.00	0.00	0.00
TRINITY_DN321877_c3_g1	0.00	0.00	33.40	0.00	22.63	0.00	0.00	0.00	0.00	0.00
TRINITY_DN321878_c0_g1	0.00	2.49	7.95	4.29	12.28	2.98	0.00	0.00	8.70	0.00
TRINITY_DN32187_c0_g1	26.62	246.65	555.38	362.67	817.06	337.03	124.47	255.45	2229.25	233.75
TRINITY_DN32187_c0_g2	0.00	169.94	324.86	358.47	1110.00	288.10	250.76	175.96	2145.85	119.56
TRINITY_DN32187_c0_g3	4.11	1.17	24.44	5.06	14.66	5.25	8.87	2.11	6.85	8.40
TRINITY_DN32187_c1_g1	1.29	1.24	9.25	2.03	4.10	0.00	0.94	0.00	5.99	0.00
TRINITY_DN321880_c0_g1	0.00	0.00	0.00	28.65	32.62	0.00	0.00	0.00	9.64	0.00
TRINITY_DN321880_c1_g2	0.00	0.00	0.00	7.02	0.00	8.22	0.00	10.47	14.82	0.00
TRINITY_DN321880_c1_g3	0.00	0.00	0.00	16.47	0.00	0.00	0.00	0.00	13.02	0.00
TRINITY_DN321880_c2_g1	0.00	0.00	0.00	0.00	43.02	0.00	0.00	0.00	0.00	0.00
TRINITY_DN321883_c0_g1	2.31	9.02	16.34	11.65	19.32	0.00	0.00	2.46	23.34	0.00
TRINITY_DN321883_c1_g1	0.00	3.68	8.87	8.15	4.52	0.00	0.00	0.00	2.12	0.00
TRINITY_DN321884_c0_g1	0.00	2.72	11.43	6.02	5.01	3.27	1.50	0.00	11.03	1.49
TRINITY_DN321885_c0_g1	0.00	0.00	0.00	0.00	0.00	0.00	8.39	0.00	0.00	0.00
TRINITY_DN321885_c1_g1	0.00	0.00	0.00	0.00	0.00	0.00	20.46	5.10	32.29	0.00
TRINITY_DN321885_c2_g1	0.00	9.48	11.43	0.00	0.00	0.00	0.00	5.10	0.00	0.00
TRINITY_DN321886_c0_g1	0.00	0.00	0.00	0.00	0.00	0.00	0.00	0.00	0.00	0.00
TRINITY_DN321887_c0_g1	0.00	0.00	0.00	0.00	0.00	0.00	0.00	0.00	0.00	0.00
TRINITY_DN321888_c3_g1	0.00	0.00	0.00	0.00	0.00	0.00	0.00	0.00	0.00	0.00
TRINITY_DN321889_c0_g1	0.00	20.12	0.00	0.00	0.00	0.00	0.00	0.00	0.00	0.00
TRINITY_DN321889_c1_g1	0.00	11.95	0.00	0.00	0.00	0.00	0.00	0.00	0.00	0.00
TRINITY_DN32188_c0_g1	0.00	0.00	0.00	9.23	31.51	0.00	0.00	0.00	0.00	0.00
TRINITY_DN32188_c0_g2	0.00	2.72	10.88	2.00	25.87	0.00	2.00	0.00	9.51	0.00
TRINITY_DN32188_c10_g1	0.00	0.00	0.00	0.00	0.00	0.00	0.00	0.00	0.00	0.00
TRINITY_DN32188_c1_g1	0.00	16.94	20.52	4.98	8.26	20.64	3.72	3.65	19.30	0.00
TRINITY_DN32188_c2_g2	0.00	0.00	0.00	0.00	0.00	0.00	15.55	0.00	0.00	0.00
TRINITY_DN32188_c3_g1	0.00	6.52	0.00	5.70	0.00	16.32	2.65	0.00	16.75	0.00
TRINITY_DN32188_c6_g1	0.00	0.00	0.00	0.00	0.00	0.00	0.00	0.00	0.00	0.00
TRINITY_DN32188_c7_g1	0.00	0.00	0.00	0.00	0.00	0.00	0.00	0.00	0.00	0.00
TRINITY_DN32188_c7_g2	0.00	0.00	13.30	0.00	0.00	0.00	0.00	0.00	0.00	0.00
TRINITY_DN32188_c8_g1	0.00	0.00	0.00	13.63	5.66	0.00	0.00	0.00	5.28	0.00
TRINITY_DN32188_c9_g1	0.00	0.00	0.00	0.00	0.00	0.00	0.00	0.00	0.00	0.00
TRINITY_DN321890_c0_g2	0.00	0.00	0.00	8.61	0.00	0.00	0.00	0.00	15.45	0.00
TRINITY_DN321890_c0_g5	0.00	0.00	0.00	0.00	0.00	0.00	0.00	0.00	0.00	0.00
TRINITY_DN321890_c3_g1	6.03	0.00	0.00	0.00	0.00	0.00	0.00	0.00	26.84	0.00
TRINITY_DN321890_c4_g1	0.00	0.00	0.00	0.00	0.00	0.00	0.00	0.00	0.00	0.00
TRINITY_DN321891_c0_g1	2.46	0.00	0.00	0.00	2.94	0.00	0.00	2.62	0.00	0.00
TRINITY_DN321893_c0_g1	0.00	0.00	2.99	0.00	3.03	0.00	0.00	0.00	0.00	0.00
TRINITY_DN321893_c1_g1	0.00	0.00	0.00	0.00	0.00	0.00	0.00	0.00	0.00	0.00
TRINITY_DN321893_c1_g2	0.00	0.00	0.00	13.67	0.00	0.00	0.00	14.98	10.61	0.00
TRINITY_DN321893_c1_g3	0.00	19.92	32.25	0.00	49.03	32.56	0.00	0.00	0.00	0.00
TRINITY_DN321893_c1_g4	0.00	0.00	0.00	0.00	0.00	0.00	0.00	0.00	0.00	0.00
TRINITY_DN321893_c2_g1	0.00	0.00	4.84	0.00	1.24	6.05	0.00	3.39	3.52	0.00
TRINITY_DN321894_c0_g1	0.00	0.00	0.00	0.00	37.98	0.00	0.00	0.00	11.57	6.71
TRINITY_DN321894_c0_g2	0.00	15.22	0.00	0.00	0.00	0.00	0.00	0.00	52.50	0.00
TRINITY_DN321895_c0_g1	0.00	0.00	12.00	0.00	0.00	0.00	0.00	0.00	22.70	0.00
TRINITY_DN321895_c0_g2	0.00	0.00	0.00	0.00	0.00	0.00	0.00	0.00	0.00	0.00
TRINITY_DN321896_c0_g1	0.00	0.00	0.00	0.00	0.00	0.00	0.00	6.33	0.00	0.00
TRINITY_DN321897_c0_g1	0.00	0.00	0.00	0.00	0.00	0.00	0.00	0.00	0.00	0.00
TRINITY_DN321897_c1_g1	0.00	0.00	0.00	0.00	6.30	0.00	2.84	0.00	0.00	0.00
TRINITY_DN321898_c0_g1	0.00	0.00	0.00	0.00	0.00	0.00	0.00	0.00	0.00	0.00
TRINITY_DN321898_c1_g1	0.00	0.00	0.00	0.00	0.00	0.00	0.00	0.00	0.00	0.00
TRINITY_DN321899_c0_g1	0.00	12.18	7.13	0.00	0.00	10.74	0.00	0.00	3.37	0.00
TRINITY_DN321899_c0_g2	0.00	85.81	32.36	25.24	0.00	14.11	24.83	0.00	48.80	0.00
TRINITY_DN321899_c0_g3	0.00	0.00	0.00	0.00	0.00	0.00	0.00	0.00	0.00	0.00
TRINITY_DN32189_c0_g1	2.65	62.02	84.22	103.74	172.14	56.63	36.07	44.94	490.27	21.57
TRINITY_DN32189_c0_g2	0.00	2.86	6.99	3.98	4.72	3.34	0.00	1.71	12.66	0.64
TRINITY_DN32189_c0_g3	0.90	14.08	20.45	11.37	38.05	8.16	5.19	6.77	29.48	0.95
TRINITY_DN32189_c1_g1	0.00	12.45	0.00	0.00	0.00	0.00	0.00	0.00	19.11	0.00
TRINITY_DN32189_c3_g2	0.00	0.00	0.00	0.00	0.00	0.00	0.00	0.00	17.01	0.00
TRINITY_DN3218_c1_g1	0.00	2.23	24.24	3.29	13.66	5.40	0.00	4.87	5.13	0.00
TRINITY_DN3218_c2_g1	0.00	0.00	18.16	3.64	8.47	6.10	0.00	0.00	0.00	0.00
TRINITY_DN3218_c2_g2	0.00	0.00	0.00	0.00	0.00	0.00	0.00	0.00	10.76	0.00
TRINITY_DN3218_c2_g3	0.00	30.43	0.00	0.00	0.00	0.00	0.00	0.00	0.00	0.00
TRINITY_DN3218_c2_g4	0.00	0.00	102.87	34.16	81.21	46.21	0.00	25.79	129.16	0.00
TRINITY_DN321901_c0_g1	0.00	0.00	0.00	0.00	0.00	13.84	0.00	0.00	0.00	0.00
TRINITY_DN321902_c0_g1	0.00	0.00	0.00	0.00	18.28	6.03	0.00	0.00	8.52	0.00
TRINITY_DN321902_c1_g1	0.00	0.00	0.00	0.00	0.11	0.00	0.00	0.00	0.00	0.00
TRINITY_DN321903_c0_g1	0.00	0.00	0.00	0.00	32.17	0.00	4.82	0.00	0.00	0.00
TRINITY_DN321904_c0_g1	0.88	5.44	1.01	4.02	0.68	0.66	3.36	0.00	30.30	0.00
TRINITY_DN321904_c2_g1	0.00	0.00	0.00	0.00	0.00	0.00	0.00	0.00	0.00	0.00
TRINITY_DN321904_c3_g1	0.00	0.00	0.00	0.00	0.00	0.00	0.00	0.00	0.00	0.00
TRINITY_DN321905_c0_g1	0.00	2.55	7.13	5.65	7.34	5.09	0.94	1.91	5.94	0.94
TRINITY_DN321906_c0_g2	0.00	0.00	0.00	0.00	0.00	0.00	0.00	0.00	0.00	0.00
TRINITY_DN321906_c0_g4	0.00	0.00	0.00	0.00	0.00	0.00	0.00	14.26	0.00	0.00
TRINITY_DN321908_c0_g1	0.00	9.64	0.00	0.00	0.00	0.00	0.00	0.00	0.00	0.00
TRINITY_DN321908_c0_g2	0.00	0.00	0.00	0.00	16.90	0.00	0.00	0.00	0.00	0.00
TRINITY_DN321908_c0_g3	0.00	4.06	4.93	0.00	0.00	0.00	0.00	8.70	27.75	0.00
TRINITY_DN321908_c1_g1	0.00	0.00	0.00	0.00	0.00	0.00	0.00	0.00	0.00	0.00
TRINITY_DN321908_c1_g2	0.00	0.00	0.00	0.00	0.00	0.00	0.00	0.00	0.00	0.00
TRINITY_DN321909_c0_g1	0.00	0.00	20.71	0.00	10.50	0.00	27.77	0.00	9.76	0.00
TRINITY_DN32190_c0_g1	0.00	0.56	0.00	0.00	0.00	0.00	0.00	0.00	0.63	0.00
TRINITY_DN32190_c0_g2	0.00	0.00	0.00	0.00	0.00	1.37	0.00	0.00	0.00	0.00
TRINITY_DN32190_c0_g3	0.00	0.00	0.00	0.00	0.00	0.00	0.00	0.00	0.00	0.00
TRINITY_DN32190_c0_g4	0.00	56.86	11.43	6.83	11.60	11.55	0.00	0.00	66.61	0.00
TRINITY_DN32190_c1_g1	0.00	0.00	0.00	0.00	0.00	0.00	0.00	0.00	0.00	0.00
TRINITY_DN32190_c3_g1	0.00	0.00	0.00	0.00	0.00	0.00	5.80	0.00	6.03	0.00
TRINITY_DN32190_c5_g1	0.00	0.00	20.11	0.00	0.00	0.00	0.00	0.00	12.54	0.00
TRINITY_DN321910_c0_g1	0.00	0.00	0.00	0.00	0.00	0.00	0.00	0.00	0.00	15.86
TRINITY_DN321911_c1_g1	0.00	0.00	0.00	0.00	0.00	14.65	0.00	13.02	0.00	0.00
TRINITY_DN321911_c2_g1	0.00	0.00	14.28	0.00	0.00	0.00	0.00	0.00	54.42	0.00
TRINITY_DN321912_c0_g2	0.00	0.00	0.00	9.71	0.00	0.00	0.00	0.00	15.29	0.00
TRINITY_DN321914_c0_g1	0.00	0.00	0.00	3.95	0.00	0.00	0.00	0.00	0.00	0.00
TRINITY_DN321914_c0_g2	0.00	11.87	0.00	0.00	0.00	0.00	0.00	0.00	0.00	0.00
TRINITY_DN321916_c0_g1	0.00	2.01	0.00	0.00	0.00	0.00	0.00	0.00	0.00	2.19
TRINITY_DN321917_c1_g1	0.00	0.00	8.13	4.86	49.20	0.00	0.00	0.00	38.05	0.00
TRINITY_DN321917_c2_g1	0.00	12.62	0.00	4.59	15.41	0.00	0.00	0.00	0.00	0.00
TRINITY_DN321917_c3_g1	0.00	0.00	0.00	0.00	0.00	0.00	0.00	0.00	0.00	0.00
TRINITY_DN321918_c0_g1	0.00	0.00	0.00	10.29	7.06	0.00	0.00	0.00	0.00	0.00
TRINITY_DN32191_c0_g1	0.00	1.44	19.33	12.18	40.99	0.00	4.52	0.00	2.17	0.00
TRINITY_DN32191_c0_g2	0.00	26.14	19.81	11.86	0.00	3.28	0.00	8.78	7.95	0.00
TRINITY_DN321924_c0_g1	0.00	0.00	0.00	14.51	0.00	0.00	0.00	0.00	11.43	0.00
TRINITY_DN321926_c0_g1	0.00	0.00	0.00	0.00	0.00	0.00	0.00	0.00	12.38	5.87
TRINITY_DN321927_c0_g1	0.00	0.00	0.00	0.00	0.00	0.00	0.00	0.00	0.00	0.00
TRINITY_DN321927_c0_g2	0.00	0.00	0.00	0.00	0.00	0.00	0.00	0.00	0.00	0.00
TRINITY_DN321927_c0_g3	0.00	0.00	0.00	0.00	7.38	0.00	0.00	0.00	0.00	0.00
TRINITY_DN321927_c1_g1	0.00	0.00	0.00	0.00	0.00	0.00	0.00	0.00	0.00	0.00
TRINITY_DN321927_c3_g1	0.00	0.00	0.00	0.00	10.82	0.00	0.00	0.00	0.00	0.00
TRINITY_DN321928_c0_g1	0.00	0.00	0.00	0.00	16.60	0.00	9.93	0.00	0.00	0.00
TRINITY_DN321929_c0_g2	0.00	0.00	0.00	0.00	0.00	0.00	0.00	0.00	0.00	0.00
TRINITY_DN32192_c0_g1	0.00	0.00	0.00	0.00	5.38	0.00	0.00	0.00	5.03	0.00
TRINITY_DN321931_c0_g1	0.00	0.00	0.00	0.00	0.00	0.00	0.00	0.00	0.00	0.00
TRINITY_DN321932_c0_g1	0.00	0.00	0.00	6.31	0.00	0.00	0.00	0.00	0.00	0.00
TRINITY_DN321932_c0_g2	0.00	0.00	0.00	0.00	0.00	0.00	0.00	0.00	0.00	0.00
TRINITY_DN321932_c0_g4	0.00	0.00	7.15	0.40	19.36	0.00	2.18	10.84	34.15	0.00
TRINITY_DN321932_c1_g1	0.00	0.00	0.00	10.53	0.00	0.00	0.00	0.00	0.00	0.00
TRINITY_DN321932_c1_g2	0.00	4.94	0.00	4.27	6.00	0.00	0.00	0.00	0.00	0.00
TRINITY_DN321932_c1_g3	0.00	0.00	0.00	0.00	0.00	0.00	0.00	8.46	0.00	0.00
TRINITY_DN321932_c2_g1	0.00	0.00	0.00	0.00	0.00	0.00	0.00	0.00	17.57	0.00
TRINITY_DN321932_c4_g1	0.00	0.00	0.00	0.00	0.00	8.13	0.00	0.00	10.31	0.00
TRINITY_DN321932_c5_g1	0.00	0.00	0.00	0.00	0.00	0.00	7.57	7.48	7.95	0.00
TRINITY_DN321933_c0_g1	0.00	0.00	0.00	0.00	0.00	0.00	0.00	0.00	0.00	0.00
TRINITY_DN321934_c0_g1	0.00	0.00	0.00	0.00	0.00	0.00	0.00	0.00	8.43	0.00
TRINITY_DN321934_c5_g1	0.00	0.00	0.00	0.00	0.00	0.00	0.00	0.00	16.12	0.00
TRINITY_DN321934_c6_g1	0.00	0.00	0.00	0.00	0.00	0.00	0.00	0.00	0.00	0.00
TRINITY_DN321935_c0_g1	0.00	0.00	0.00	21.17	0.00	0.00	0.00	0.00	0.00	0.00
TRINITY_DN321936_c1_g1	0.00	6.31	0.00	0.00	0.00	0.00	0.00	6.75	14.34	0.00
TRINITY_DN321938_c0_g1	0.00	0.00	0.00	0.00	0.00	0.00	0.00	0.00	0.31	0.00
TRINITY_DN321938_c1_g1	0.00	0.00	0.00	4.99	4.14	4.14	0.00	0.00	0.00	0.00
TRINITY_DN321938_c1_g3	0.00	0.00	0.00	0.00	0.00	0.00	0.00	0.00	19.92	0.00
TRINITY_DN321939_c0_g2	0.00	0.00	0.00	0.00	0.00	0.00	0.00	0.00	0.00	0.00
TRINITY_DN321939_c1_g1	0.00	0.00	0.00	5.98	0.00	13.14	0.00	0.00	17.87	2.93
TRINITY_DN32193_c0_g1	0.00	0.00	0.00	8.23	20.74	15.12	0.00	0.00	28.92	0.00
TRINITY_DN321940_c0_g1	0.00	0.00	3.77	0.00	9.32	0.00	0.00	0.00	1.85	0.89
TRINITY_DN321941_c0_g1	0.00	0.00	0.00	1.40	4.64	0.00	2.09	4.16	6.54	0.00
TRINITY_DN321942_c0_g1	0.00	0.00	12.07	3.68	0.00	0.00	0.00	2.72	8.60	0.00
TRINITY_DN321943_c1_g1	0.00	0.00	0.00	0.00	84.63	0.00	0.00	0.00	0.00	0.00
TRINITY_DN321944_c0_g1	0.00	0.00	0.00	0.00	0.00	0.00	0.00	0.00	0.00	0.00
TRINITY_DN321944_c0_g2	0.00	0.00	0.00	0.00	16.32	0.00	0.00	0.00	7.57	0.00
TRINITY_DN321944_c1_g1	0.00	0.00	0.00	0.00	12.61	0.00	0.00	0.00	35.00	0.00
TRINITY_DN321944_c2_g1	0.00	0.00	0.00	0.00	0.00	0.00	0.00	0.00	0.00	0.00
TRINITY_DN321945_c1_g1	0.00	0.00	10.09	4.43	2.96	1.44	2.65	2.68	2.79	0.00
TRINITY_DN321947_c0_g2	0.00	0.00	0.00	0.00	0.00	0.00	0.00	0.00	0.00	0.00
TRINITY_DN321947_c1_g1	0.00	0.00	0.00	0.00	40.33	79.91	0.00	0.00	0.00	0.00
TRINITY_DN321948_c1_g1	0.00	0.00	0.00	0.00	0.00	19.25	0.00	0.00	0.00	0.00
TRINITY_DN321949_c1_g1	0.00	0.00	0.00	8.35	0.00	0.00	0.00	0.00	52.86	0.00
TRINITY_DN32194_c0_g1	0.00	0.00	4.97	3.00	0.00	0.00	0.00	0.00	7.05	0.00
TRINITY_DN32194_c0_g2	0.00	0.00	13.58	0.00	0.00	0.00	0.00	8.41	0.00	0.00
TRINITY_DN32194_c1_g1	0.00	0.00	0.00	0.00	0.00	0.00	0.00	0.00	0.00	0.00
TRINITY_DN321951_c0_g1	0.00	0.00	16.84	0.00	0.00	0.00	0.00	0.00	0.00	0.00
TRINITY_DN321951_c1_g1	0.00	0.00	0.00	9.62	0.00	0.00	0.00	0.00	0.00	0.00
TRINITY_DN321951_c2_g1	0.00	0.00	0.00	0.00	0.00	0.00	0.00	0.00	0.00	0.00
TRINITY_DN321953_c0_g1	0.00	3.58	0.00	6.61	0.00	0.00	0.00	0.00	12.42	0.00
TRINITY_DN321953_c0_g2	0.00	0.00	0.00	0.00	0.00	0.00	0.00	0.00	12.33	0.00
TRINITY_DN321954_c4_g1	0.00	0.00	0.00	0.00	13.87	13.91	0.00	0.00	0.00	0.00
TRINITY_DN321955_c0_g1	0.00	0.00	1.17	0.00	3.39	0.00	0.00	0.00	1.96	0.00
TRINITY_DN321956_c0_g1	0.00	0.00	0.00	0.00	0.00	0.00	0.00	0.00	0.00	0.00
TRINITY_DN321957_c0_g1	5.72	0.00	0.00	0.00	12.95	0.00	0.00	0.00	12.75	0.00
TRINITY_DN321958_c0_g1	0.00	0.00	0.00	0.00	0.00	0.00	0.00	0.00	0.00	0.00
TRINITY_DN32195_c0_g1	0.00	6.67	12.49	10.53	13.90	0.00	2.22	1.55	30.10	2.51
TRINITY_DN32195_c0_g2	1.26	3.63	21.65	11.14	47.40	17.83	4.53	7.67	49.25	0.00
TRINITY_DN321960_c0_g1	0.00	14.37	52.17	0.00	26.34	8.81	0.00	0.00	0.00	0.00
TRINITY_DN321963_c0_g1	0.00	0.00	0.00	0.00	0.00	0.00	0.00	0.00	0.00	0.00
TRINITY_DN321964_c0_g2	0.00	0.00	0.00	0.00	0.00	0.00	0.00	0.00	0.00	0.00
TRINITY_DN321964_c2_g1	0.00	0.00	0.00	0.00	0.00	0.00	0.00	0.00	0.00	0.00
TRINITY_DN321964_c8_g1	0.00	0.00	14.52	0.00	0.00	0.00	0.00	0.00	0.00	0.00
TRINITY_DN321964_c9_g1	0.00	0.00	0.00	0.00	0.00	0.00	0.00	0.00	0.00	0.00
TRINITY_DN321965_c0_g1	0.00	0.00	0.00	0.00	20.25	0.00	0.00	8.90	14.53	8.84
TRINITY_DN321966_c0_g1	0.00	0.00	0.00	0.00	0.00	0.00	0.00	0.00	0.00	0.00
TRINITY_DN321967_c0_g1	0.00	5.30	0.00	3.87	6.46	0.00	0.00	0.00	7.52	0.00
TRINITY_DN321968_c0_g1	0.00	0.00	0.00	2.55	14.78	0.00	2.21	2.20	6.95	0.00
TRINITY_DN321969_c0_g1	0.00	0.00	0.00	0.00	0.00	0.00	0.00	0.00	11.28	0.00
TRINITY_DN321969_c1_g1	0.00	0.00	45.27	0.00	0.00	0.00	0.00	0.00	0.00	0.00
TRINITY_DN321969_c1_g2	0.00	0.00	0.00	0.00	20.89	0.00	0.00	0.00	0.00	0.00
TRINITY_DN321969_c2_g1	0.00	0.00	0.00	3.09	5.16	0.00	0.00	2.34	8.52	0.00
TRINITY_DN321969_c3_g1	0.00	0.00	13.69	11.77	40.33	0.00	0.00	0.00	0.00	0.00
TRINITY_DN321969_c4_g1	0.00	0.00	0.00	0.00	0.00	0.00	0.00	0.00	0.00	0.00
TRINITY_DN321969_c7_g1	0.00	0.00	0.00	5.31	17.92	0.00	0.00	0.00	8.34	0.00
TRINITY_DN32196_c0_g1	0.00	0.00	9.08	10.85	0.00	9.20	0.00	0.00	0.00	0.00
TRINITY_DN32196_c0_g2	0.00	0.00	0.00	0.00	0.00	0.00	0.00	0.00	18.51	0.00
TRINITY_DN32196_c1_g2	0.00	2.83	6.98	4.18	3.48	0.00	0.00	0.00	11.48	1.55
TRINITY_DN321973_c0_g1	0.00	0.00	0.00	0.00	0.00	0.00	0.00	0.00	12.19	0.00
TRINITY_DN321973_c2_g1	0.00	0.00	25.57	0.00	0.00	0.00	0.00	0.00	31.97	0.00
TRINITY_DN321973_c4_g1	0.00	0.00	0.00	0.00	0.00	0.00	0.00	0.00	9.76	0.00
TRINITY_DN321974_c0_g1	0.00	0.00	0.00	0.00	0.00	0.00	0.00	0.00	0.00	0.00
TRINITY_DN321974_c0_g2	0.00	0.00	0.00	0.00	0.00	0.00	11.99	0.00	0.00	0.00
TRINITY_DN321974_c1_g1	0.00	6.70	3.25	0.00	0.00	0.00	0.00	0.00	0.00	0.00
TRINITY_DN321974_c2_g1	0.00	0.00	0.00	0.00	19.24	0.00	0.00	0.00	53.43	0.00
TRINITY_DN321974_c6_g1	0.00	0.00	0.00	32.67	27.80	0.00	0.00	0.00	51.67	0.00
TRINITY_DN321975_c0_g1	0.00	0.00	2.74	2.12	0.00	0.00	0.00	0.00	0.00	0.00
TRINITY_DN321975_c1_g1	0.00	0.00	0.00	5.85	0.00	0.00	0.00	0.00	12.54	0.00
TRINITY_DN321976_c0_g1	0.00	0.00	0.00	0.00	0.00	0.00	0.00	0.00	0.00	0.00
TRINITY_DN321976_c1_g1	0.00	0.00	0.00	0.00	0.00	0.00	0.00	0.00	0.00	0.00
TRINITY_DN321976_c2_g1	0.00	0.00	0.00	0.00	0.00	0.00	0.00	0.00	16.41	0.00
TRINITY_DN321978_c0_g1	0.00	0.00	0.00	0.00	0.00	0.00	0.00	0.00	0.00	0.00
TRINITY_DN321979_c0_g1	0.00	2.04	6.72	1.51	6.29	6.75	0.00	3.01	11.49	0.00
TRINITY_DN321979_c0_g2	0.00	4.53	24.62	5.01	13.86	0.00	0.00	2.47	18.23	0.00
TRINITY_DN321979_c1_g1	0.00	0.00	0.00	17.21	0.00	0.00	0.00	0.00	0.00	0.00
TRINITY_DN32197_c0_g1	0.00	0.00	11.50	6.87	0.00	0.00	0.00	0.00	0.00	0.00
TRINITY_DN32197_c0_g2	0.00	0.00	33.68	4.47	0.00	0.00	0.00	0.00	48.41	0.00
TRINITY_DN32197_c0_g3	0.00	0.00	0.00	0.00	0.00	0.00	0.00	0.00	5.64	0.00
TRINITY_DN32197_c1_g1	0.00	0.00	0.00	10.13	0.00	17.15	0.00	0.00	15.98	0.00
TRINITY_DN32197_c2_g2	0.00	0.00	0.00	0.00	0.00	0.00	0.00	0.00	0.00	0.00
TRINITY_DN32197_c3_g1	1.63	7.42	19.29	23.37	28.74	4.24	4.87	6.59	33.55	5.20
TRINITY_DN321981_c0_g1	0.00	0.00	0.00	0.00	0.00	0.00	0.00	0.00	0.00	0.00
TRINITY_DN321982_c0_g1	0.00	0.00	0.00	0.00	0.00	0.00	0.00	0.00	0.00	0.00
TRINITY_DN321983_c0_g1	0.00	8.34	0.00	0.00	5.56	5.58	0.00	14.63	9.48	0.00
TRINITY_DN321984_c0_g1	0.00	0.00	0.00	0.00	0.00	0.00	0.00	0.00	0.00	0.00
TRINITY_DN321984_c1_g1	0.00	0.00	0.00	0.00	17.77	0.00	0.00	3.91	12.45	0.00
TRINITY_DN321985_c0_g1	0.00	0.00	8.94	0.00	9.02	0.00	0.00	0.00	0.00	0.00
TRINITY_DN321985_c0_g2	0.00	0.00	0.00	0.00	0.00	0.00	0.00	0.00	4.66	0.00
TRINITY_DN321987_c0_g1	0.00	0.00	0.00	0.00	0.00	0.00	0.00	10.00	23.70	0.00
TRINITY_DN321987_c2_g1	0.00	0.00	0.00	0.00	11.32	0.00	0.00	0.00	10.51	0.00
TRINITY_DN321989_c0_g2	0.00	6.16	7.49	8.97	7.52	22.71	6.68	0.00	0.00	6.64
TRINITY_DN32198_c0_g1	1.43	5.55	21.30	18.83	33.75	21.47	7.69	8.99	91.29	2.89
TRINITY_DN321990_c0_g1	0.00	0.00	3.70	5.79	0.00	0.00	0.00	6.80	6.11	0.00
TRINITY_DN321990_c1_g1	0.00	3.59	0.00	0.00	17.67	5.84	0.00	0.00	6.34	0.00
TRINITY_DN321991_c0_g1	0.00	6.74	0.00	0.00	0.00	0.00	0.00	0.00	0.00	0.00
TRINITY_DN321991_c0_g2	0.00	0.00	0.00	0.00	0.00	0.00	0.00	0.00	0.00	0.00
TRINITY_DN321991_c1_g1	0.00	13.98	16.84	0.00	34.71	34.29	0.00	0.00	31.97	0.00
TRINITY_DN321992_c0_g1	0.00	0.00	0.00	0.00	0.00	0.00	0.00	0.00	0.00	0.00
TRINITY_DN321992_c0_g2	0.00	0.00	0.00	0.00	0.00	0.00	0.00	0.00	0.00	0.00
TRINITY_DN321992_c0_g3	0.00	0.00	0.00	0.00	0.00	0.00	0.00	0.00	0.00	0.00
TRINITY_DN321992_c0_g4	0.00	0.00	0.00	0.00	0.00	0.00	0.00	0.00	8.88	0.00
TRINITY_DN321992_c0_g5	0.00	0.00	0.00	2.82	0.00	0.00	0.00	0.00	0.00	0.00
TRINITY_DN321992_c0_g6	0.00	0.00	0.00	0.00	0.00	0.00	15.13	0.00	16.12	0.00
TRINITY_DN321993_c0_g1	0.00	0.00	2.70	0.00	32.84	13.53	0.00	2.44	7.71	2.43
TRINITY_DN321994_c0_g1	0.00	0.00	0.00	0.00	0.00	0.00	0.00	0.00	0.00	0.00
TRINITY_DN321994_c0_g2	0.00	0.00	0.00	0.00	0.00	0.00	16.60	0.00	0.00	0.00
TRINITY_DN321994_c1_g2	0.00	0.00	0.00	0.00	0.00	0.00	0.00	0.00	11.43	0.00
TRINITY_DN321995_c1_g1	0.00	0.00	0.00	0.00	0.00	0.00	0.00	0.00	0.00	0.00
TRINITY_DN321996_c0_g1	0.00	0.00	0.00	0.00	0.00	0.00	0.00	0.00	0.00	0.00
TRINITY_DN321998_c0_g1	0.00	7.03	34.09	25.47	25.80	17.25	0.00	15.03	23.98	0.00
TRINITY_DN321999_c0_g1	0.00	0.00	0.00	0.00	0.00	0.00	0.00	0.00	0.00	0.00
TRINITY_DN32199_c1_g1	0.00	7.30	4.10	21.11	19.09	8.95	5.43	2.74	14.16	0.00
TRINITY_DN32199_c2_g1	0.41	2.31	11.52	9.40	12.88	2.76	2.13	1.75	10.37	1.29
TRINITY_DN32199_c5_g1	0.00	0.00	22.35	10.07	7.43	5.33	0.00	0.00	10.62	0.00
TRINITY_DN3219_c0_g1	0.00	0.00	0.00	12.59	37.45	0.00	35.22	0.00	19.94	0.00
TRINITY_DN3219_c11_g1	0.00	0.00	0.00	27.15	25.53	0.00	0.00	0.00	110.83	0.00
TRINITY_DN3219_c16_g1	0.00	0.00	9.89	0.00	0.14	3.56	0.00	0.00	20.94	0.00
TRINITY_DN3219_c24_g1	0.00	0.00	0.00	0.00	0.00	0.00	0.00	0.00	0.00	0.00
TRINITY_DN3219_c25_g1	0.00	0.00	0.00	0.00	0.00	0.00	0.00	0.00	12.28	0.00
TRINITY_DN3219_c26_g1	0.00	6.25	5.38	2.30	3.81	0.00	0.00	0.00	3.57	0.00
TRINITY_DN3219_c28_g1	0.00	4.03	0.00	0.00	4.91	0.00	0.00	0.00	0.00	0.00
TRINITY_DN3219_c29_g1	0.00	0.00	0.00	0.00	0.00	0.00	0.00	0.00	0.00	0.00
TRINITY_DN3219_c2_g1	0.00	0.00	0.00	0.00	0.00	0.00	0.00	0.00	0.00	0.00
TRINITY_DN3219_c3_g1	0.00	3.23	5.53	0.00	51.84	0.00	0.00	0.00	13.86	2.55
TRINITY_DN3219_c4_g1	0.00	0.00	0.00	17.09	28.95	9.66	0.00	8.46	30.22	0.00
TRINITY_DN3219_c5_g1	0.00	0.00	0.00	0.00	0.00	0.00	0.00	0.00	0.00	0.00
TRINITY_DN3219_c6_g1	0.00	0.00	0.00	0.00	14.01	0.00	0.00	0.00	0.00	0.00
TRINITY_DN3219_c8_g1	0.00	0.00	0.00	0.00	37.02	0.00	0.00	0.00	0.00	0.00
TRINITY_DN321_c0_g1	2.68	67.24	125.58	126.87	307.14	155.58	51.28	51.89	513.37	7.37
TRINITY_DN321_c10_g1	0.00	0.00	0.00	0.00	0.00	0.00	0.00	0.00	32.34	0.00
TRINITY_DN321_c11_g1	0.00	28.12	40.88	47.87	130.24	61.60	13.31	47.10	120.40	14.55
TRINITY_DN321_c16_g1	0.00	0.00	0.00	0.00	0.00	0.00	0.00	0.00	0.00	0.00
TRINITY_DN321_c1_g1	0.76	12.38	15.50	10.70	78.76	14.54	18.08	16.97	47.31	0.00
TRINITY_DN321_c20_g1	0.00	10.43	7.10	3.03	9.95	6.63	3.29	3.26	53.59	0.00
TRINITY_DN321_c24_g1	0.00	0.00	28.35	0.00	0.00	0.00	0.00	0.00	13.50	12.63
TRINITY_DN321_c25_g1	0.00	0.00	3.48	0.00	0.00	0.00	0.00	0.00	0.00	0.00
TRINITY_DN321_c27_g1	0.00	0.00	0.00	14.13	12.01	23.88	0.00	0.00	11.13	0.00
TRINITY_DN321_c27_g2	0.00	0.00	0.00	0.00	0.00	0.00	0.00	0.00	0.00	0.00
TRINITY_DN321_c2_g1	0.00	0.00	0.00	0.00	0.00	0.00	0.00	0.00	0.00	0.00
TRINITY_DN321_c30_g1	0.00	0.00	0.00	0.00	0.00	0.00	0.00	0.00	0.00	0.00
TRINITY_DN321_c32_g1	0.00	12.12	21.99	4.46	36.94	3.68	0.00	3.27	6.92	0.00
TRINITY_DN321_c35_g1	0.00	0.00	4.79	0.00	1.63	1.60	0.00	1.48	1.54	0.00
TRINITY_DN321_c3_g1	0.00	0.00	0.00	8.93	57.66	0.00	12.60	0.00	0.00	0.00
TRINITY_DN321_c3_g2	3.09	51.23	85.42	53.58	174.49	40.88	22.78	20.62	141.13	3.28
TRINITY_DN321_c7_g1	0.00	0.00	0.00	0.00	0.00	0.00	0.00	0.00	0.00	0.00
TRINITY_DN321_c9_g1	0.00	0.00	0.00	0.00	0.00	0.00	0.00	0.00	0.00	0.00
TRINITY_DN322000_c0_g1	0.00	0.00	0.00	4.45	0.00	0.00	0.00	0.00	6.93	0.00
TRINITY_DN322000_c1_g1	0.00	0.00	0.00	0.00	0.00	0.00	0.00	0.00	0.00	0.00
TRINITY_DN322001_c0_g1	0.00	0.00	0.00	0.00	30.07	0.00	0.00	0.00	0.00	0.00
TRINITY_DN322003_c0_g2	0.00	5.28	0.00	7.72	0.00	0.00	0.00	0.00	0.00	0.00
TRINITY_DN322003_c10_g1	0.00	0.00	0.00	0.00	0.00	0.00	0.00	0.00	0.00	0.00
TRINITY_DN322003_c12_g1	0.00	0.00	0.00	0.00	0.00	0.00	0.00	0.00	23.83	0.00
TRINITY_DN322003_c5_g1	0.00	0.00	5.17	0.00	0.00	0.00	0.00	4.56	9.70	0.00
TRINITY_DN322003_c6_g1	0.00	0.00	0.00	5.46	0.00	0.00	4.07	0.00	0.00	0.00
TRINITY_DN322003_c9_g1	0.00	0.00	0.00	0.00	0.00	0.00	0.00	0.00	0.00	0.00
TRINITY_DN322004_c0_g1	0.00	0.00	0.00	0.00	0.00	0.00	0.00	18.01	0.00	0.00
TRINITY_DN322005_c0_g3	0.00	0.00	16.41	0.00	0.00	0.00	0.00	0.00	0.00	0.00
TRINITY_DN322006_c0_g1	0.00	0.00	0.00	0.00	0.00	0.00	0.00	0.00	0.00	0.00
TRINITY_DN322006_c2_g1	0.00	0.00	0.00	0.00	0.00	0.00	0.00	0.00	0.00	0.00
TRINITY_DN322007_c0_g1	0.00	0.00	0.00	0.00	0.00	0.00	0.00	6.35	0.00	0.00
TRINITY_DN322008_c1_g1	0.00	0.00	0.00	0.00	0.00	0.00	0.00	0.00	0.00	0.00
TRINITY_DN322009_c0_g1	0.00	0.00	0.00	27.32	15.49	0.00	40.47	0.00	14.37	0.00
TRINITY_DN32200_c0_g1	0.08	0.93	3.26	1.91	3.21	2.39	0.16	0.66	4.34	0.26
TRINITY_DN32200_c1_g1	0.00	0.00	0.00	0.00	0.00	0.00	0.00	0.00	0.00	0.00
TRINITY_DN32200_c3_g1	0.00	0.00	0.00	0.00	4.08	0.00	0.00	0.00	4.02	0.00
TRINITY_DN322010_c0_g1	0.00	0.00	0.00	9.62	0.00	0.00	0.00	0.00	0.00	0.00
TRINITY_DN322011_c0_g1	0.00	0.00	12.16	0.00	0.00	0.00	0.00	0.00	5.69	0.00
TRINITY_DN322013_c0_g1	0.00	0.00	0.00	0.00	0.00	0.00	0.00	0.00	0.00	0.00
TRINITY_DN322013_c1_g1	0.00	0.00	0.00	0.00	0.00	0.00	0.00	0.00	0.00	0.00
TRINITY_DN322013_c1_g2	0.00	0.00	0.00	0.00	0.00	0.00	0.00	0.00	0.00	0.00
TRINITY_DN322013_c1_g3	0.00	0.00	0.00	0.00	8.24	0.00	0.00	0.00	0.00	0.00
TRINITY_DN322013_c2_g1	0.00	0.00	55.48	11.12	38.17	0.00	0.00	16.93	0.00	0.00
TRINITY_DN322013_c3_g1	0.00	0.00	0.00	0.00	0.00	0.00	0.00	0.00	0.00	0.00
TRINITY_DN322013_c4_g1	0.00	0.00	0.00	0.00	0.00	0.00	0.00	0.00	0.00	0.00
TRINITY_DN322013_c5_g1	0.00	0.00	0.00	10.29	0.00	0.00	0.00	0.00	0.00	0.00
TRINITY_DN322014_c0_g1	0.00	0.00	0.00	0.00	20.10	0.00	0.00	0.00	0.00	0.00
TRINITY_DN322016_c0_g1	0.00	0.00	0.00	0.00	0.00	0.00	0.00	0.00	0.00	0.00
TRINITY_DN322017_c0_g1	0.00	0.00	0.00	0.00	0.00	0.00	0.00	0.00	0.00	0.00
TRINITY_DN322017_c1_g1	0.00	0.00	11.48	0.00	0.00	0.00	0.00	0.00	0.00	0.00
TRINITY_DN322017_c2_g1	0.00	0.00	0.00	0.00	0.00	0.00	0.00	0.00	0.00	0.00
TRINITY_DN322018_c0_g1	0.00	0.00	0.00	0.00	0.00	0.00	0.00	0.00	12.81	0.00
TRINITY_DN322019_c0_g1	0.00	0.00	0.00	0.00	0.00	0.00	0.00	0.00	0.00	0.00
TRINITY_DN322019_c0_g2	0.00	0.00	0.00	0.00	40.73	0.00	0.00	0.00	0.00	0.00
TRINITY_DN32201_c0_g1	0.00	8.48	11.80	0.00	15.73	0.00	0.00	9.22	26.09	0.00
TRINITY_DN322020_c1_g1	0.00	0.00	0.00	0.00	12.70	0.00	0.00	0.00	0.00	0.00
TRINITY_DN322021_c0_g1	0.00	7.26	0.00	0.00	0.00	0.00	0.00	0.00	0.00	0.00
TRINITY_DN322021_c0_g2	0.00	0.00	12.95	12.98	14.33	0.00	0.00	0.00	0.00	0.00
TRINITY_DN322021_c1_g1	0.00	0.00	0.00	0.00	0.00	12.63	0.00	0.00	35.25	0.00
TRINITY_DN322022_c0_g1	0.00	0.00	0.00	0.00	0.00	0.00	0.00	0.00	8.22	0.00
TRINITY_DN322023_c0_g1	0.00	0.00	0.00	0.00	0.00	0.00	0.00	0.00	0.00	0.00
TRINITY_DN322024_c0_g1	0.00	0.00	0.00	0.00	8.97	0.00	0.00	0.00	4.19	0.00
TRINITY_DN322024_c0_g2	0.00	0.00	0.00	0.00	0.00	0.00	0.00	0.00	12.18	0.00
TRINITY_DN322024_c2_g1	0.00	0.00	0.00	0.00	26.86	0.00	0.00	0.00	0.00	0.00
TRINITY_DN322025_c1_g1	0.00	12.12	0.00	0.00	0.00	0.00	0.00	0.00	13.81	0.00
TRINITY_DN322026_c1_g1	0.00	26.01	0.00	0.00	0.00	0.00	0.00	0.00	14.82	13.86
TRINITY_DN322026_c1_g2	0.00	0.00	0.00	0.00	0.00	0.00	0.00	0.00	0.00	0.00
TRINITY_DN322026_c2_g1	0.00	0.00	0.00	0.00	0.00	0.00	0.00	0.00	0.00	0.00
TRINITY_DN322026_c3_g1	0.00	1.65	3.97	15.82	22.27	13.90	3.63	3.64	11.43	3.61
TRINITY_DN322026_c4_g1	0.00	0.00	0.00	0.00	5.45	0.00	0.00	0.00	0.00	0.00
TRINITY_DN322026_c5_g1	0.00	0.00	2.83	0.00	2.86	0.00	0.00	0.00	0.00	0.00
TRINITY_DN322026_c5_g2	0.00	0.00	20.30	0.00	0.00	0.00	0.00	0.00	0.00	0.00
TRINITY_DN322026_c6_g1	0.00	0.00	0.00	0.00	0.00	0.00	0.00	0.00	4.15	0.00
TRINITY_DN322027_c0_g1	0.00	0.00	0.00	10.91	0.00	0.00	0.00	0.00	0.00	0.00
TRINITY_DN322027_c2_g1	0.00	0.00	0.00	0.00	0.00	0.00	0.00	0.00	14.01	0.00
TRINITY_DN322027_c3_g1	0.00	0.00	0.00	0.00	0.00	0.00	0.00	0.00	0.00	15.59
TRINITY_DN322027_c4_g1	0.00	0.00	0.00	0.00	0.00	0.00	0.00	0.00	0.00	0.00
TRINITY_DN322027_c6_g1	0.00	0.00	0.00	0.00	0.00	0.00	13.83	0.00	14.71	0.00
TRINITY_DN322028_c0_g1	0.00	0.00	0.00	0.00	0.00	0.00	0.00	0.00	0.00	0.00
TRINITY_DN322028_c1_g1	0.00	0.00	0.00	0.00	11.92	0.00	0.00	0.00	0.00	0.00
TRINITY_DN322028_c2_g1	0.00	0.00	0.00	0.00	0.00	0.00	11.21	0.00	0.00	0.00
TRINITY_DN322028_c3_g1	0.00	0.00	0.00	4.81	0.00	0.00	7.20	0.00	0.00	0.00
TRINITY_DN32202_c0_g1	0.00	0.00	6.26	0.00	21.73	0.00	0.00	0.00	0.00	3.82
TRINITY_DN32202_c0_g2	10.05	42.27	125.42	16.32	240.36	61.67	5.42	19.74	72.00	14.30
TRINITY_DN322030_c0_g1	0.00	0.00	0.00	0.00	0.00	10.06	0.00	2.99	6.33	0.00
TRINITY_DN322031_c0_g1	0.00	0.00	44.72	0.00	0.00	0.00	0.00	0.00	0.00	0.00
TRINITY_DN322031_c0_g2	0.00	0.00	5.74	20.76	17.24	0.00	0.00	20.23	42.30	0.00
TRINITY_DN322031_c1_g1	0.00	0.00	0.00	0.00	5.53	11.11	0.00	0.00	5.16	0.00
TRINITY_DN322033_c0_g1	0.00	0.00	0.00	5.64	0.00	0.00	0.00	0.00	17.76	0.00
TRINITY_DN322033_c0_g2	0.00	0.00	0.00	0.00	0.00	0.00	0.00	0.00	0.00	0.00
TRINITY_DN322033_c1_g1	0.00	0.00	0.00	0.00	16.90	0.00	0.00	0.00	0.00	0.00
TRINITY_DN322033_c3_g1	0.00	0.00	0.00	0.00	18.90	0.00	0.00	0.00	0.00	0.00
TRINITY_DN322034_c0_g1	0.00	0.00	0.00	0.00	15.87	0.00	0.00	14.02	14.71	0.00
TRINITY_DN322034_c0_g2	0.00	48.46	0.00	0.00	0.00	0.00	0.00	0.00	0.00	0.00
TRINITY_DN322037_c1_g1	0.00	0.00	0.00	0.00	0.00	0.00	0.00	0.00	0.00	0.00
TRINITY_DN322039_c0_g1	0.00	0.00	0.00	0.00	0.00	0.00	0.00	0.00	0.00	0.00
TRINITY_DN322039_c1_g1	0.00	0.00	0.00	0.00	0.00	0.00	0.00	0.00	0.00	0.00
TRINITY_DN32203_c0_g1	0.00	0.00	0.00	5.49	0.00	0.00	0.00	0.00	0.00	0.00
TRINITY_DN32203_c0_g4	0.00	0.00	0.00	5.37	0.00	9.10	0.00	0.00	8.43	7.97
TRINITY_DN322041_c0_g1	12.63	0.00	0.00	0.00	0.00	14.56	0.00	0.00	0.00	0.00
TRINITY_DN322045_c0_g1	0.00	0.00	0.00	0.00	3.68	0.00	0.00	0.00	0.00	0.00
TRINITY_DN322045_c0_g2	0.00	0.00	0.00	0.00	0.00	0.00	2.98	0.00	6.20	0.00
TRINITY_DN322045_c0_g4	0.00	0.00	0.00	0.00	0.00	0.00	0.00	0.00	0.00	0.00
TRINITY_DN322045_c0_g5	0.00	0.00	0.00	0.00	0.00	0.00	0.00	0.00	0.00	0.00
TRINITY_DN322045_c1_g1	0.00	0.00	0.00	0.00	0.00	0.00	0.00	0.00	0.00	0.00
TRINITY_DN322045_c1_g2	10.52	0.00	24.14	0.00	0.00	0.00	0.00	0.00	0.00	0.00
TRINITY_DN322047_c0_g1	0.00	0.00	0.00	2.75	0.00	0.00	0.00	0.84	2.78	0.00
TRINITY_DN322047_c1_g1	0.00	0.00	0.00	0.00	0.00	0.00	0.00	0.00	0.00	0.00
TRINITY_DN322048_c0_g1	0.00	0.00	0.00	0.00	16.90	0.00	0.00	0.00	0.00	0.00
TRINITY_DN322049_c0_g1	0.00	0.00	0.00	0.00	9.30	0.00	0.00	0.00	0.00	0.00
TRINITY_DN32204_c0_g1	0.00	0.00	39.58	0.00	8.16	0.00	7.23	0.00	28.73	0.00
TRINITY_DN32204_c0_g2	0.00	0.00	0.00	0.00	5.25	0.00	0.00	0.00	15.27	0.00
TRINITY_DN32204_c0_g3	0.00	0.00	0.00	0.00	0.00	0.00	0.00	0.00	0.00	0.00
TRINITY_DN32204_c4_g1	0.00	5.25	0.00	0.00	0.00	0.00	0.00	0.00	0.00	0.00
TRINITY_DN32204_c8_g1	0.00	0.00	0.00	0.00	0.00	0.00	0.00	0.00	15.98	0.00
TRINITY_DN32204_c9_g1	0.00	0.00	0.00	0.00	0.00	0.00	0.00	0.00	0.00	0.00
TRINITY_DN322050_c0_g1	0.00	1.92	0.00	0.00	4.95	0.00	0.00	2.34	6.79	1.08
TRINITY_DN322051_c0_g1	0.00	0.00	0.00	0.00	0.00	0.00	0.00	0.00	0.00	0.00
TRINITY_DN322052_c0_g1	0.00	0.00	6.25	3.77	0.00	0.00	0.00	0.00	0.00	0.00
TRINITY_DN322053_c0_g1	9.42	0.00	21.82	14.88	55.54	11.10	0.00	0.00	278.33	29.04
TRINITY_DN322053_c1_g1	0.00	0.00	0.00	31.76	9.68	0.00	0.00	0.00	0.00	0.00
TRINITY_DN322053_c6_g1	0.00	0.00	0.00	6.07	0.00	10.30	0.00	0.00	19.15	0.00
TRINITY_DN322056_c0_g2	0.00	0.00	0.00	0.00	0.00	0.00	0.00	0.00	0.00	0.00
TRINITY_DN322059_c0_g1	0.00	0.00	12.58	0.00	0.00	0.00	0.00	0.00	0.00	0.00
TRINITY_DN322059_c0_g2	0.00	0.00	3.18	0.00	1.63	0.00	0.00	1.47	1.53	0.00
TRINITY_DN322059_c1_g1	0.00	10.52	0.00	0.00	0.00	0.00	0.00	0.00	0.00	0.00
TRINITY_DN32205_c0_g1	0.00	7.05	9.28	0.00	0.00	4.67	8.30	0.00	8.39	0.00
TRINITY_DN322060_c1_g1	0.00	0.00	0.00	0.00	0.00	0.00	0.00	0.00	8.26	0.00
TRINITY_DN322063_c0_g1	0.00	0.00	0.00	6.30	0.00	0.00	0.00	0.00	39.78	0.00
TRINITY_DN322064_c0_g1	0.00	0.00	0.00	10.00	1.68	0.00	0.00	0.00	2.22	0.00
TRINITY_DN322064_c1_g1	0.00	0.00	0.00	0.00	0.00	0.00	0.00	0.00	0.00	0.00
TRINITY_DN322067_c0_g1	0.00	0.00	0.00	0.00	0.00	0.00	0.00	0.00	0.00	0.00
TRINITY_DN322068_c0_g1	0.00	0.80	7.70	2.04	5.95	0.96	0.89	0.00	6.44	0.89
TRINITY_DN322069_c0_g1	0.00	0.00	0.00	0.00	11.67	0.00	0.00	0.00	32.53	0.00
TRINITY_DN322069_c1_g1	0.00	0.00	0.00	0.00	0.00	0.00	0.00	0.00	12.00	0.00
TRINITY_DN32206_c0_g1	1.77	35.01	101.80	64.71	153.72	55.63	22.89	25.20	141.81	5.09
TRINITY_DN32206_c0_g2	0.00	0.00	0.00	0.45	0.00	0.72	0.00	0.00	0.70	0.00
TRINITY_DN32206_c0_g3	5.50	58.56	113.72	77.49	196.39	58.28	28.00	39.54	296.16	9.59
TRINITY_DN32206_c0_g4	0.00	0.00	9.81	1.97	13.89	2.24	1.46	3.91	8.94	1.61
TRINITY_DN32206_c1_g1	0.00	0.00	0.00	21.74	0.00	0.00	3.34	0.00	0.00	0.00
TRINITY_DN322070_c0_g1	0.00	0.00	0.00	10.95	0.00	0.00	0.00	0.00	0.00	0.00
TRINITY_DN322070_c0_g2	0.00	0.00	0.00	0.00	0.00	0.00	0.00	0.00	0.00	12.37
TRINITY_DN322070_c1_g1	0.00	0.00	0.00	0.00	0.00	0.00	0.00	0.00	0.00	0.00
TRINITY_DN322070_c1_g2	0.00	0.00	0.00	11.45	0.00	0.00	0.00	0.00	0.00	0.00
TRINITY_DN322071_c0_g1	0.00	0.00	0.00	6.07	0.00	0.00	0.00	0.00	0.00	0.00
TRINITY_DN322072_c0_g1	0.00	0.00	0.00	0.00	0.00	0.00	15.23	0.00	0.00	0.00
TRINITY_DN322073_c0_g1	0.00	0.00	0.00	6.58	0.00	0.00	0.00	0.00	0.00	0.00
TRINITY_DN322074_c0_g1	0.00	0.00	0.00	0.00	0.00	6.80	0.00	0.00	4.87	0.00
TRINITY_DN322074_c1_g1	0.00	0.00	0.00	0.00	0.00	0.00	0.00	0.00	0.00	0.00
TRINITY_DN322074_c1_g2	0.00	0.00	0.00	0.00	17.80	0.00	0.00	0.00	0.00	0.00
TRINITY_DN322074_c2_g1	0.00	0.00	0.00	9.50	3.94	0.00	0.00	3.48	26.61	0.00
TRINITY_DN322076_c1_g1	0.00	0.00	16.84	0.00	0.00	0.00	0.00	0.00	0.00	0.00
TRINITY_DN322076_c1_g2	0.00	0.00	0.00	0.00	0.00	0.00	0.00	0.00	0.00	0.00
TRINITY_DN322076_c1_g4	0.00	0.00	0.00	0.00	0.00	67.45	0.00	0.00	0.00	0.00
TRINITY_DN322076_c2_g1	0.00	0.00	0.00	0.00	0.00	0.00	0.00	0.00	0.00	0.00
TRINITY_DN322076_c4_g1	0.00	0.00	0.00	0.00	0.00	0.00	0.00	0.00	6.84	0.00
TRINITY_DN322076_c4_g2	0.00	0.00	0.00	0.00	0.00	5.45	0.00	0.00	5.07	4.81
TRINITY_DN322076_c5_g1	0.00	0.00	0.00	0.00	0.00	0.00	0.00	0.00	22.39	0.00
TRINITY_DN322076_c6_g1	0.00	0.00	0.00	0.00	0.00	0.00	0.00	0.00	0.00	0.00
TRINITY_DN322077_c0_g1	0.00	0.00	0.00	5.15	0.00	0.00	0.00	0.00	8.07	0.00
TRINITY_DN322077_c1_g1	0.00	0.00	0.00	0.00	0.00	0.00	0.00	0.00	0.00	0.00
TRINITY_DN322079_c0_g1	0.00	0.00	0.00	2.08	0.00	0.00	0.00	0.00	3.26	0.00
TRINITY_DN32207_c0_g1	0.00	0.00	9.37	5.67	85.44	9.49	0.00	0.00	26.73	0.00
TRINITY_DN32207_c1_g1	0.00	0.00	0.00	3.95	13.21	0.00	0.00	26.37	55.47	0.00
TRINITY_DN322080_c0_g1	0.00	0.00	0.00	0.00	0.00	0.00	0.00	0.00	0.00	0.00
TRINITY_DN322082_c0_g1	0.00	0.00	0.00	0.00	0.00	0.00	0.00	0.00	12.86	0.00
TRINITY_DN322084_c0_g1	0.00	0.00	0.00	0.00	0.00	0.00	0.00	0.00	0.00	0.00
TRINITY_DN322087_c0_g1	0.00	0.00	1.87	0.00	0.00	0.00	2.91	0.00	1.53	0.00
TRINITY_DN322088_c0_g1	0.00	0.00	0.00	0.00	9.77	0.00	0.00	0.00	0.00	0.00
TRINITY_DN32208_c0_g1	0.00	0.00	0.00	0.00	8.39	4.19	0.00	0.00	0.00	0.00
TRINITY_DN32208_c0_g4	0.00	150.67	152.61	241.03	409.20	155.18	62.07	125.40	790.10	49.47
TRINITY_DN322091_c0_g1	0.00	0.00	0.00	10.67	0.00	0.00	0.00	0.00	16.85	0.00
TRINITY_DN322092_c0_g1	0.00	0.00	12.05	0.00	0.00	0.00	10.31	0.00	12.84	0.00
TRINITY_DN322092_c0_g2	0.00	0.00	0.00	0.00	13.50	0.00	0.00	0.00	0.00	0.00
TRINITY_DN322093_c0_g1	0.00	0.00	0.00	0.00	0.00	13.54	0.00	0.00	0.00	0.00
TRINITY_DN322094_c0_g1	0.00	0.00	2.40	0.00	4.87	2.40	0.00	2.18	2.29	0.00
TRINITY_DN322094_c0_g2	0.00	37.90	0.00	0.00	11.86	23.11	0.00	0.00	0.00	0.00
TRINITY_DN322094_c1_g1	0.00	0.00	0.00	5.15	34.55	0.00	0.00	0.00	0.00	0.00
TRINITY_DN322094_c3_g1	0.00	8.38	0.00	12.08	0.00	0.00	0.00	0.00	0.00	0.00
TRINITY_DN322094_c6_g1	0.00	0.00	0.00	0.00	0.00	0.00	0.00	0.00	17.81	0.00
TRINITY_DN322095_c0_g1	0.00	0.00	0.00	0.00	0.00	0.00	0.00	0.00	0.00	0.00
TRINITY_DN322096_c0_g1	0.00	0.00	0.00	0.00	0.00	0.00	0.00	0.00	0.00	0.00
TRINITY_DN322098_c0_g2	0.00	0.00	0.00	0.00	0.00	0.00	0.00	0.00	17.81	0.00
TRINITY_DN322099_c0_g1	0.00	1.88	0.00	0.00	0.00	2.27	2.08	0.00	2.17	0.00
TRINITY_DN32209_c1_g1	0.00	0.00	0.00	0.00	0.00	34.66	0.00	0.00	0.00	0.00
TRINITY_DN32209_c2_g1	0.00	0.00	0.00	0.00	0.00	0.00	0.00	0.00	0.00	0.00
TRINITY_DN32209_c2_g2	0.00	0.00	0.00	0.00	0.00	0.00	0.00	0.00	0.00	0.00
TRINITY_DN32209_c2_g3	0.00	11.51	0.00	0.00	0.00	0.00	0.00	0.00	0.00	0.00
TRINITY_DN32209_c3_g1	0.00	0.00	9.82	12.35	0.00	0.00	8.77	0.00	29.11	0.00
TRINITY_DN32209_c4_g2	0.00	1.17	6.34	4.35	5.82	2.11	0.00	0.66	8.93	1.31
TRINITY_DN32209_c5_g1	0.00	0.00	24.61	0.00	0.00	0.00	0.00	11.08	0.00	0.00
TRINITY_DN3220_c0_g1	1.19	3.40	0.00	0.00	2.01	0.00	0.00	0.00	3.49	0.00
TRINITY_DN3220_c0_g2	0.00	0.00	14.07	32.88	129.30	106.83	52.51	9.10	180.66	19.97
TRINITY_DN3220_c0_g3	0.00	36.35	33.27	38.05	69.58	29.69	9.84	13.30	150.91	7.66
TRINITY_DN3220_c12_g1	0.00	0.00	0.00	0.00	70.09	0.00	0.00	0.00	0.00	0.00
TRINITY_DN3220_c13_g1	0.00	3.58	23.65	22.49	50.30	10.81	7.90	3.95	74.23	1.96
TRINITY_DN3220_c16_g1	0.00	0.00	14.97	0.00	0.00	30.48	0.00	0.00	19.76	0.00
TRINITY_DN3220_c18_g1	0.00	0.00	0.00	22.57	12.78	12.72	0.00	0.00	11.84	0.00
TRINITY_DN3220_c19_g1	0.00	0.00	0.00	13.25	0.00	0.00	0.00	0.00	0.00	0.00
TRINITY_DN3220_c1_g1	8.36	118.18	250.53	140.01	450.00	180.69	93.77	101.27	1073.12	33.84
TRINITY_DN3220_c1_g2	3.22	68.28	123.35	101.44	189.87	87.17	28.73	37.48	213.45	17.04
TRINITY_DN3220_c20_g1	0.00	0.00	0.00	0.00	0.00	0.00	0.00	0.00	0.00	0.00
TRINITY_DN3220_c2_g1	2.09	49.51	88.74	73.76	210.33	81.60	35.04	22.67	306.49	8.93
TRINITY_DN3220_c2_g2	0.00	43.66	28.33	39.70	117.62	26.34	7.41	29.67	151.50	5.51
TRINITY_DN3220_c2_g3	0.00	0.00	0.00	0.00	0.00	0.00	0.00	0.00	0.00	0.00
TRINITY_DN3220_c3_g1	0.00	0.00	0.00	0.00	0.00	0.00	0.00	0.00	0.00	0.00
TRINITY_DN3220_c4_g1	0.00	0.00	0.00	0.00	2.08	0.00	0.00	0.00	7.10	12.79
TRINITY_DN3220_c4_g2	0.00	68.57	0.00	7.52	12.78	0.00	0.00	0.00	26.61	0.00
TRINITY_DN3220_c5_g1	0.00	0.00	0.00	0.00	0.00	0.00	0.00	0.00	0.00	0.00
TRINITY_DN3220_c6_g1	0.00	0.00	0.00	0.00	0.00	0.00	0.00	0.00	0.00	11.11
TRINITY_DN3220_c7_g1	0.00	0.00	0.00	0.00	16.84	4.20	0.00	0.00	3.93	0.00
TRINITY_DN3220_c8_g1	0.00	7.10	0.00	0.00	0.00	0.00	0.00	0.00	0.00	0.00
TRINITY_DN322100_c1_g1	0.00	0.00	0.00	0.00	0.00	0.00	0.00	0.00	13.02	0.00
TRINITY_DN322101_c0_g1	0.00	0.00	0.00	0.00	12.16	0.00	0.00	0.00	11.27	0.00
TRINITY_DN322102_c1_g1	0.00	0.00	14.85	0.00	30.48	0.00	13.26	0.00	28.26	0.00
TRINITY_DN322102_c2_g1	0.00	0.00	0.00	0.00	0.00	0.00	0.00	0.00	6.41	6.09
TRINITY_DN322103_c1_g1	0.00	0.00	0.00	0.00	19.19	0.00	0.00	8.41	0.00	0.00
TRINITY_DN322103_c3_g1	0.00	0.00	0.00	0.00	0.00	51.05	0.00	0.00	0.00	0.00
TRINITY_DN322104_c0_g1	0.00	0.00	0.00	0.00	0.00	0.00	0.00	0.00	0.00	0.00
TRINITY_DN322105_c0_g1	17.05	46.94	0.00	0.00	58.28	0.00	0.00	0.00	35.99	0.00
TRINITY_DN322106_c0_g1	0.00	0.00	0.00	0.00	0.00	0.00	0.00	0.00	0.00	0.00
TRINITY_DN322107_c1_g1	0.00	0.00	0.00	0.00	0.00	0.00	0.00	0.00	51.98	0.00
TRINITY_DN322108_c0_g1	0.00	0.00	0.00	15.68	0.00	0.00	0.00	0.00	0.00	0.00
TRINITY_DN322108_c0_g2	0.00	10.12	0.00	7.31	0.00	0.00	0.00	0.00	0.00	0.00
TRINITY_DN322108_c1_g1	0.00	0.00	0.00	0.00	0.00	0.00	0.00	0.00	22.95	0.00
TRINITY_DN322108_c3_g1	0.00	0.00	0.00	0.00	0.00	0.00	0.00	0.00	0.00	0.00
TRINITY_DN322111_c0_g1	0.00	0.00	0.00	0.00	0.00	0.00	0.00	0.00	0.00	0.00
TRINITY_DN322112_c1_g1	0.00	3.39	6.12	0.00	8.32	0.00	1.87	5.61	25.46	0.00
TRINITY_DN322112_c4_g1	0.00	0.00	0.00	0.00	38.59	0.00	0.00	0.00	0.00	0.00
TRINITY_DN322112_c5_g1	0.00	0.00	0.00	0.00	0.00	0.00	14.59	0.00	0.00	0.00
TRINITY_DN322114_c0_g1	0.00	0.00	0.00	0.00	0.00	0.00	0.00	0.00	4.72	0.00
TRINITY_DN322116_c0_g1	0.00	25.81	0.00	0.00	0.00	0.00	0.00	0.00	0.00	0.00
TRINITY_DN322116_c1_g1	0.00	0.00	0.00	14.16	0.00	31.91	0.00	0.00	14.77	0.00
TRINITY_DN322118_c0_g1	0.00	0.00	0.00	0.00	0.00	0.00	0.00	0.00	0.00	0.00
TRINITY_DN322118_c1_g1	0.00	0.00	0.00	9.54	5.28	0.00	0.00	0.00	0.00	0.00
TRINITY_DN32211_c0_g1	4.31	40.09	47.36	29.16	7.51	27.40	5.01	2.50	55.38	7.82
TRINITY_DN32211_c0_g2	0.00	0.00	4.78	0.00	0.00	0.00	0.00	0.00	0.00	0.00
TRINITY_DN32211_c0_g3	0.00	0.00	6.86	0.00	0.00	0.00	0.00	0.00	6.49	0.00
TRINITY_DN322121_c0_g1	0.00	0.00	0.00	0.00	0.00	0.00	0.00	0.00	0.00	0.00
TRINITY_DN322122_c0_g1	0.00	0.00	0.00	0.00	14.20	28.67	0.00	6.21	6.62	0.00
TRINITY_DN322123_c0_g1	0.00	0.00	0.00	0.00	0.00	0.00	0.00	0.00	5.66	0.00
TRINITY_DN322123_c0_g3	0.00	0.00	0.00	0.00	0.00	0.00	0.00	0.00	0.00	0.00
TRINITY_DN322123_c11_g1	0.00	0.00	0.00	0.00	0.00	0.00	0.00	0.00	3.75	0.00
TRINITY_DN322123_c13_g1	0.00	0.00	0.00	2.50	0.00	0.00	0.00	0.00	0.00	0.00
TRINITY_DN322123_c14_g1	0.00	0.00	0.00	0.00	0.00	0.00	0.00	0.00	0.00	0.00
TRINITY_DN322123_c1_g1	0.00	0.00	0.00	3.67	0.00	0.00	0.00	0.00	0.00	0.00
TRINITY_DN322123_c1_g2	0.00	0.00	0.00	2.25	7.48	0.00	0.60	0.00	6.43	0.00
TRINITY_DN322123_c2_g1	0.00	0.00	0.00	0.00	0.00	0.00	0.00	0.00	5.85	0.00
TRINITY_DN322123_c2_g2	0.00	0.00	0.00	0.00	0.00	0.00	0.00	0.00	3.46	0.00
TRINITY_DN322123_c4_g2	0.00	12.12	0.00	0.00	0.00	0.00	0.00	0.00	13.81	0.00
TRINITY_DN322123_c4_g3	0.00	9.71	0.00	0.00	0.00	0.00	10.50	0.00	18.27	0.00
TRINITY_DN322123_c5_g1	0.00	0.00	0.00	0.00	5.47	0.00	0.00	0.00	0.00	0.00
TRINITY_DN322123_c6_g1	0.00	0.00	0.00	9.22	0.00	0.00	0.00	0.00	9.70	0.00
TRINITY_DN322123_c8_g1	0.00	0.00	2.96	0.00	6.00	2.97	0.00	0.00	5.97	2.66
TRINITY_DN322123_c9_g1	0.00	0.00	0.00	0.00	0.00	0.00	0.00	0.00	0.00	0.00
TRINITY_DN322125_c1_g1	0.00	0.00	0.00	0.00	13.24	0.00	0.00	0.00	0.00	0.00
TRINITY_DN322126_c0_g1	0.00	11.26	0.00	0.00	27.60	0.00	24.15	0.00	0.00	0.00
TRINITY_DN322129_c0_g1	0.00	0.00	0.00	0.00	0.00	0.00	0.00	0.00	0.00	0.00
TRINITY_DN32212_c0_g1	0.00	0.00	0.00	0.00	3.62	0.00	0.00	0.00	0.00	0.00
TRINITY_DN32212_c0_g2	0.99	5.66	18.73	5.63	4.16	0.00	0.00	0.00	7.74	0.00
TRINITY_DN32212_c0_g5	0.00	0.00	27.42	8.23	0.00	0.00	0.00	0.00	12.82	0.00
TRINITY_DN32212_c0_g7	0.00	3.23	0.00	8.88	7.42	0.00	0.00	3.57	7.38	0.00
TRINITY_DN32212_c0_g9	0.00	0.00	0.00	0.00	30.75	40.93	0.00	0.00	0.00	0.00
TRINITY_DN32212_c3_g1	0.00	0.00	0.00	0.00	0.00	0.00	0.00	0.00	8.16	0.00
TRINITY_DN322130_c0_g1	0.00	0.00	0.00	0.00	0.00	0.00	0.00	0.00	5.98	0.00
TRINITY_DN322130_c0_g2	0.00	0.00	0.00	0.00	3.23	0.00	0.00	0.00	0.00	0.00
TRINITY_DN322130_c1_g1	0.00	0.00	3.77	2.30	11.40	0.00	0.00	0.00	17.79	0.00
TRINITY_DN322130_c1_g2	0.00	0.00	29.46	0.00	0.00	0.00	0.00	4.34	0.00	0.00
TRINITY_DN322130_c1_g3	0.00	0.00	0.00	0.00	0.00	0.00	0.00	0.00	0.00	0.00
TRINITY_DN322130_c1_g4	0.00	0.00	0.00	0.00	0.00	0.00	0.00	0.00	0.00	0.00
TRINITY_DN322130_c4_g1	0.00	0.00	0.00	0.00	11.91	0.00	0.00	0.00	5.57	0.00
TRINITY_DN322130_c5_g1	0.00	0.00	0.00	0.00	0.00	17.43	0.00	0.00	0.00	0.00
TRINITY_DN322131_c1_g1	0.00	0.00	11.72	7.02	0.00	0.00	0.00	0.00	33.16	0.00
TRINITY_DN322131_c1_g2	0.00	0.00	0.00	0.00	0.00	0.00	0.00	0.00	0.00	0.00
TRINITY_DN322132_c0_g1	0.00	0.00	0.00	0.00	0.00	0.00	0.00	0.00	0.00	0.00
TRINITY_DN322132_c1_g1	0.00	0.00	0.00	0.00	0.00	0.00	0.00	0.00	11.95	0.00
TRINITY_DN322132_c2_g1	0.00	0.00	0.00	0.00	0.00	0.00	0.00	16.13	16.85	0.00
TRINITY_DN322132_c3_g1	0.00	0.00	0.00	0.00	0.00	0.00	0.00	0.00	0.00	0.00
TRINITY_DN322132_c5_g1	3.92	19.35	0.00	0.00	9.43	18.88	0.00	0.00	17.61	0.00
TRINITY_DN322134_c1_g1	0.00	0.00	0.00	0.00	0.00	0.00	0.00	0.00	48.37	0.00
TRINITY_DN322135_c0_g1	0.00	0.00	0.00	0.00	0.00	0.00	0.00	0.00	0.00	0.00
TRINITY_DN322138_c1_g1	0.00	0.00	0.00	0.00	0.00	0.00	0.00	0.00	0.00	0.00
TRINITY_DN322139_c1_g1	0.00	0.00	8.28	0.00	0.00	0.00	0.00	0.00	0.00	0.00
TRINITY_DN32213_c0_g1	0.00	0.00	0.00	3.14	49.78	0.00	0.00	0.00	47.87	0.00
TRINITY_DN32213_c2_g1	0.00	16.60	19.68	28.06	42.33	25.15	3.63	8.14	30.68	0.73
TRINITY_DN32213_c2_g2	0.00	0.00	34.55	0.02	7.48	0.00	0.00	3.17	1.64	0.00
TRINITY_DN322140_c1_g1	0.00	0.00	0.00	0.00	0.00	0.00	0.00	0.00	0.00	0.00
TRINITY_DN322143_c1_g1	0.00	0.00	0.00	0.00	0.00	0.00	0.00	0.00	0.00	0.00
TRINITY_DN322143_c2_g1	0.00	0.00	0.00	0.00	0.00	0.00	0.00	0.00	0.00	0.00
TRINITY_DN322144_c0_g1	15.07	0.00	0.00	30.51	17.36	17.15	0.00	15.27	54.08	0.00
TRINITY_DN322144_c1_g1	0.00	0.00	0.00	12.20	0.00	0.00	0.00	0.00	0.00	15.73
TRINITY_DN322147_c0_g1	0.00	0.00	20.75	0.00	0.00	3.78	0.00	0.00	0.00	0.00
TRINITY_DN322147_c1_g1	0.00	0.00	0.00	0.00	0.00	0.00	0.00	0.00	17.16	0.00
TRINITY_DN322148_c0_g1	0.00	0.00	0.00	0.00	0.00	0.00	0.00	0.00	0.00	0.00
TRINITY_DN32214_c0_g2	0.00	0.00	18.07	11.30	6.26	0.00	8.08	0.00	9.83	0.00
TRINITY_DN32214_c1_g1	0.00	0.00	0.00	0.00	0.00	0.00	0.00	0.00	0.00	0.00
TRINITY_DN32214_c1_g2	0.00	0.00	0.00	0.00	0.00	0.00	0.00	0.00	0.00	0.00
TRINITY_DN32214_c2_g1	0.00	0.00	0.00	0.00	0.00	0.00	0.00	0.00	11.05	0.00
TRINITY_DN32214_c3_g1	0.00	0.00	19.78	0.00	0.00	0.00	0.00	0.00	0.00	0.00
TRINITY_DN32214_c6_g1	0.00	0.00	0.00	0.00	12.00	0.00	0.00	0.00	0.00	0.00
TRINITY_DN322150_c0_g1	0.00	0.00	0.00	0.00	6.84	0.00	6.11	0.00	0.00	0.00
TRINITY_DN322150_c1_g1	0.00	0.00	0.00	0.00	0.00	0.00	0.00	0.00	0.00	0.00
TRINITY_DN322150_c2_g1	0.00	1.57	7.68	0.00	0.00	0.00	0.00	0.00	7.17	0.00
TRINITY_DN322150_c3_g1	0.00	0.00	0.00	14.84	0.00	0.00	0.00	0.00	0.00	0.00
TRINITY_DN322151_c1_g1	0.00	8.86	0.00	12.76	0.00	0.00	0.00	0.00	30.18	0.00
TRINITY_DN322152_c0_g1	0.00	0.00	0.00	0.00	0.00	0.00	0.00	0.00	0.00	0.00
TRINITY_DN322153_c0_g1	0.00	7.31	4.43	0.00	13.36	0.00	4.01	3.93	4.16	0.00
TRINITY_DN322155_c0_g1	0.00	9.99	0.00	0.00	0.00	0.00	10.77	0.00	0.00	0.00
TRINITY_DN322155_c0_g2	0.00	0.00	0.00	0.00	0.00	0.00	0.00	0.00	0.00	0.00
TRINITY_DN322155_c0_g3	0.00	0.00	0.00	0.00	0.00	0.00	0.00	0.00	0.00	0.00
TRINITY_DN322155_c0_g7	8.38	0.00	0.00	883.60	7.61	0.00	0.95	0.00	6.06	6.30
TRINITY_DN322155_c0_g8	0.00	0.00	0.00	0.00	0.00	0.00	0.00	0.00	0.00	0.00
TRINITY_DN322158_c0_g1	0.00	0.00	0.00	5.83	19.76	0.00	0.00	6.82	13.00	0.00
TRINITY_DN32215_c0_g1	0.00	10.75	0.00	7.80	0.00	0.00	23.13	0.00	12.28	11.52
TRINITY_DN32215_c1_g1	0.00	0.00	0.00	0.00	4.54	15.14	0.00	0.00	59.35	0.00
TRINITY_DN32215_c1_g5	0.00	0.00	0.00	0.00	0.00	0.00	0.00	0.00	14.01	0.00
TRINITY_DN32215_c2_g1	5.19	0.00	0.00	3.73	0.00	6.26	0.00	0.00	0.00	0.00
TRINITY_DN32215_c3_g1	0.00	0.00	72.86	0.00	24.85	0.00	0.00	10.93	11.51	0.00
TRINITY_DN32215_c3_g2	0.00	0.00	0.00	0.00	15.57	0.00	6.92	0.00	9.36	0.00
TRINITY_DN32215_c6_g1	0.00	13.88	0.00	10.07	0.00	0.00	0.00	15.14	31.67	0.00
TRINITY_DN322160_c0_g1	0.00	0.00	0.00	8.11	0.00	0.00	0.00	0.00	0.00	0.00
TRINITY_DN322161_c0_g1	0.00	0.00	0.00	0.00	0.00	0.00	0.00	0.00	0.00	0.00
TRINITY_DN322163_c0_g1	0.00	0.00	0.00	0.00	33.76	0.00	0.00	0.00	0.00	0.00
TRINITY_DN322166_c0_g1	0.00	0.00	18.21	0.00	0.00	18.54	0.00	0.00	17.33	0.00
TRINITY_DN322168_c0_g1	0.00	0.00	17.39	20.82	26.34	0.00	0.00	0.00	0.00	0.00
TRINITY_DN32216_c0_g1	0.00	0.00	0.00	0.00	0.00	0.00	0.00	0.00	0.00	0.00
TRINITY_DN32216_c2_g2	0.00	1.60	3.84	9.43	1.96	0.00	3.52	0.00	14.77	0.00
TRINITY_DN32216_c5_g1	0.00	0.00	62.63	0.00	0.00	0.00	0.00	0.00	0.00	0.00
TRINITY_DN32216_c8_g1	0.00	0.00	48.76	9.80	83.81	0.00	0.00	0.00	92.56	0.00
TRINITY_DN322170_c0_g1	0.00	0.00	0.00	0.00	0.00	0.00	0.00	0.00	0.00	0.00
TRINITY_DN322171_c2_g1	0.00	0.00	0.00	0.00	14.95	15.08	0.00	0.00	0.00	0.00
TRINITY_DN322171_c3_g1	0.00	0.00	0.00	34.98	0.00	0.00	0.00	0.00	0.00	0.00
TRINITY_DN322172_c0_g1	0.00	0.00	0.00	0.00	0.00	17.90	0.00	0.00	16.70	0.00
TRINITY_DN322175_c0_g1	0.00	0.00	0.00	18.77	0.00	0.00	27.90	14.14	0.00	0.00
TRINITY_DN322175_c0_g2	0.00	0.00	0.00	0.00	0.00	0.00	0.00	0.00	0.00	0.00
TRINITY_DN322176_c0_g1	0.00	0.00	0.00	0.00	37.46	0.00	0.00	0.00	0.00	0.00
TRINITY_DN322177_c0_g1	0.00	0.00	0.00	0.00	0.00	0.00	0.00	0.00	0.00	0.00
TRINITY_DN322178_c0_g1	0.00	0.00	0.00	0.00	0.00	0.00	0.00	0.00	0.00	14.70
TRINITY_DN32217_c0_g1	0.00	7.38	21.70	9.35	13.00	10.13	5.82	5.45	33.49	2.33
TRINITY_DN32217_c0_g2	0.00	0.00	0.00	0.00	0.00	0.00	0.00	3.27	19.63	0.00
TRINITY_DN322180_c0_g1	0.00	0.00	0.00	0.00	0.00	0.00	0.00	0.00	0.00	0.00
TRINITY_DN322181_c0_g2	0.00	0.00	0.00	0.00	0.00	22.14	0.00	0.00	12.41	0.00
TRINITY_DN322181_c0_g5	0.63	2.39	4.33	5.75	15.45	2.17	3.97	2.03	24.46	3.93
TRINITY_DN322181_c1_g2	0.00	11.59	0.00	8.35	0.00	0.00	0.00	0.00	0.00	0.00
TRINITY_DN322181_c2_g1	0.00	2.11	0.00	0.00	2.59	0.00	0.00	2.31	0.00	0.00
TRINITY_DN322181_c5_g1	0.00	0.00	0.00	0.00	13.50	0.00	0.00	0.00	0.00	0.00
TRINITY_DN322185_c0_g1	0.00	0.00	4.52	0.00	0.00	0.00	0.00	0.00	5.82	0.00
TRINITY_DN322185_c1_g1	1.56	4.52	0.00	2.23	5.57	3.63	0.00	1.67	12.23	0.00
TRINITY_DN322185_c3_g1	0.00	0.00	0.00	3.28	0.00	0.00	0.00	0.00	17.88	0.00
TRINITY_DN322187_c0_g1	0.00	0.00	0.00	0.00	12.01	23.88	0.00	0.00	11.13	0.00
TRINITY_DN322187_c0_g3	0.00	0.00	0.00	0.00	0.00	0.00	0.00	0.00	0.00	0.00
TRINITY_DN322187_c0_g5	0.00	0.00	35.60	3.57	0.00	11.95	5.33	0.00	5.55	0.00
TRINITY_DN322187_c1_g1	0.00	0.00	0.00	30.98	0.00	0.00	0.00	0.00	0.00	0.00
TRINITY_DN322187_c3_g1	0.00	0.00	0.00	0.00	0.00	0.00	0.00	0.00	0.00	0.00
TRINITY_DN322189_c0_g1	0.00	0.00	0.00	0.00	0.00	0.00	14.06	0.00	14.95	0.00
TRINITY_DN32218_c0_g1	0.00	0.00	0.00	0.00	0.00	0.00	0.00	0.00	0.00	0.00
TRINITY_DN32218_c1_g1	0.00	0.00	0.00	0.00	39.76	41.08	12.77	0.00	15.49	4.84
TRINITY_DN322190_c0_g1	0.00	0.00	42.55	0.00	0.00	0.00	0.00	0.00	0.00	0.00
TRINITY_DN322191_c0_g1	0.00	0.00	4.93	7.53	5.00	0.00	2.25	0.00	0.00	2.22
TRINITY_DN322192_c0_g1	0.00	0.00	0.00	0.00	0.00	0.00	0.00	0.00	0.00	0.00
TRINITY_DN322192_c1_g1	0.00	0.00	0.00	0.00	0.00	0.00	0.00	0.00	0.00	0.00
TRINITY_DN322194_c0_g1	0.00	0.00	0.00	30.21	0.00	0.00	0.00	0.00	0.00	0.00
TRINITY_DN322198_c2_g1	0.00	0.00	0.00	0.00	8.37	0.00	0.00	0.00	0.00	0.00
TRINITY_DN322199_c0_g1	0.00	0.00	0.00	0.00	4.60	0.00	0.00	0.00	8.60	0.00
TRINITY_DN32219_c0_g1	0.00	0.00	0.00	13.93	0.00	0.00	0.00	0.00	0.00	0.00
TRINITY_DN32219_c0_g2	0.00	3.08	0.00	0.80	0.00	0.00	0.00	0.00	1.16	0.00
TRINITY_DN32219_c1_g1	0.00	0.00	0.00	0.00	0.00	0.00	0.00	0.00	0.00	0.00
TRINITY_DN3221_c0_g1	43.11	573.99	713.13	840.72	1942.72	602.01	339.77	418.58	2802.92	138.87
TRINITY_DN3221_c1_g1	0.00	0.00	0.00	3.08	17.90	2.52	2.30	2.29	4.80	0.00
TRINITY_DN3221_c1_g2	0.00	0.00	3.16	0.98	3.27	1.16	3.20	0.00	0.00	0.00
TRINITY_DN3221_c1_g3	0.00	7.03	0.00	2.58	4.29	8.58	0.00	0.00	4.01	0.00
TRINITY_DN3221_c2_g1	0.00	0.00	0.00	0.00	0.00	0.00	0.00	0.00	0.00	0.00
TRINITY_DN3221_c3_g1	1.33	15.33	0.00	6.81	2.94	3.09	0.00	0.00	5.13	0.00
TRINITY_DN3221_c4_g1	0.00	0.00	13.71	1.68	17.36	6.07	9.79	4.23	19.91	0.00
TRINITY_DN3221_c6_g1	0.00	0.00	0.00	0.00	0.00	0.00	0.00	0.00	3.68	0.00
TRINITY_DN3221_c7_g1	0.00	0.00	7.78	0.00	8.16	0.00	0.00	2.88	6.01	0.00
TRINITY_DN3221_c8_g1	0.00	23.18	0.00	0.00	0.00	0.00	0.00	0.00	0.00	0.00
TRINITY_DN322200_c0_g2	0.00	13.98	0.00	0.00	0.00	0.00	0.00	0.00	0.00	0.00
TRINITY_DN322201_c0_g1	0.00	12.31	0.00	8.90	0.00	0.00	0.00	0.00	0.00	0.00
TRINITY_DN322203_c0_g1	0.00	41.64	0.00	10.93	0.00	0.00	0.00	35.81	65.42	0.00
TRINITY_DN322204_c0_g1	0.00	16.44	0.00	6.79	28.14	0.00	0.00	0.00	0.00	0.00
TRINITY_DN322205_c0_g1	0.00	0.00	0.00	8.84	0.00	0.00	0.00	0.00	0.00	0.00
TRINITY_DN322205_c1_g1	0.00	0.00	0.00	0.00	8.55	0.00	0.00	0.00	0.00	0.00
TRINITY_DN322207_c0_g1	0.00	0.00	0.00	0.00	0.00	25.56	0.00	0.00	0.00	0.00
TRINITY_DN322208_c0_g1	0.00	0.00	0.00	0.00	0.00	0.00	0.00	0.00	8.39	0.00
TRINITY_DN322209_c0_g1	0.00	0.00	57.83	0.00	0.00	0.00	0.00	0.00	0.00	0.00
TRINITY_DN322209_c0_g3	0.00	0.00	0.00	0.00	0.00	0.00	0.00	0.00	0.00	0.00
TRINITY_DN322209_c3_g2	0.00	0.00	0.00	0.00	25.04	0.00	0.00	11.00	11.59	0.00
TRINITY_DN322209_c4_g1	0.00	0.00	0.00	0.00	0.00	0.00	0.00	0.00	0.00	0.00
TRINITY_DN322209_c5_g1	0.00	0.00	0.00	17.21	0.00	0.00	0.00	0.00	13.60	0.00
TRINITY_DN32220_c1_g1	0.00	0.00	0.00	0.00	0.00	0.00	0.00	0.00	0.00	0.00
TRINITY_DN32220_c1_g2	0.00	18.26	10.99	19.74	33.55	0.00	0.00	34.33	14.01	0.00
TRINITY_DN32220_c1_g3	0.00	0.00	0.00	0.00	0.00	0.00	0.00	0.00	18.16	0.00
TRINITY_DN32220_c3_g1	0.00	0.00	0.00	22.24	0.00	0.00	0.00	0.00	17.66	16.48
TRINITY_DN322210_c0_g1	0.00	0.00	0.00	0.00	0.00	0.00	0.00	0.00	0.00	0.00
TRINITY_DN322210_c2_g1	0.00	0.00	0.00	0.00	0.00	0.00	0.00	0.00	0.00	0.00
TRINITY_DN322211_c0_g1	0.00	0.00	0.00	0.00	25.04	0.00	0.00	0.00	0.00	0.00
TRINITY_DN322212_c0_g1	0.00	0.00	0.00	15.17	0.00	0.00	0.00	0.00	0.00	0.00
TRINITY_DN322213_c0_g1	0.00	3.30	1.99	2.44	2.24	0.00	0.00	0.00	1.91	0.00
TRINITY_DN322214_c0_g1	0.00	0.00	0.00	0.00	0.00	0.00	0.00	0.00	35.00	0.00
TRINITY_DN322216_c0_g1	0.00	0.00	0.00	0.00	0.00	0.00	0.00	0.00	0.00	0.00
TRINITY_DN322217_c1_g1	0.00	0.52	1.88	0.00	3.24	1.25	0.00	0.00	0.94	0.00
TRINITY_DN322218_c0_g1	0.00	0.00	0.00	1.54	2.56	0.00	0.00	2.29	16.81	0.00
TRINITY_DN322218_c0_g2	0.00	0.00	0.00	0.00	0.00	0.00	0.00	6.18	0.00	0.00
TRINITY_DN322218_c0_g4	0.00	0.00	0.00	0.00	7.83	0.00	0.00	0.00	10.33	0.00
TRINITY_DN322219_c0_g1	0.00	12.48	17.65	23.84	43.57	1.26	3.85	11.12	40.63	0.00
TRINITY_DN322219_c0_g2	0.00	0.00	0.00	0.00	0.00	9.71	0.00	0.00	0.00	0.00
TRINITY_DN322219_c0_g3	0.00	0.00	0.00	0.00	0.00	0.00	0.00	0.00	0.00	0.00
TRINITY_DN322219_c1_g1	0.00	0.00	0.00	0.00	0.00	0.00	0.00	0.00	0.00	17.24
TRINITY_DN322219_c2_g1	0.00	0.00	0.00	0.00	0.00	0.00	0.00	0.00	0.00	0.00
TRINITY_DN322219_c3_g1	0.00	0.00	0.00	10.95	18.73	0.00	0.00	0.00	17.33	0.00
TRINITY_DN32221_c0_g1	0.00	24.99	66.65	13.61	29.92	6.87	0.00	0.00	35.42	0.00
TRINITY_DN32221_c0_g2	0.00	0.00	0.00	0.00	0.00	0.00	0.00	0.00	12.98	0.00
TRINITY_DN322220_c0_g1	0.00	0.00	13.00	0.00	0.00	0.00	0.00	0.00	37.09	0.00
TRINITY_DN322220_c1_g1	0.00	0.00	0.00	0.00	0.00	0.00	0.00	0.00	0.00	0.00
TRINITY_DN322220_c2_g1	0.00	0.00	0.00	0.00	0.00	0.00	0.00	0.00	0.00	0.00
TRINITY_DN322221_c0_g1	0.00	0.00	0.00	9.26	0.00	0.00	0.00	0.00	0.00	0.00
TRINITY_DN322222_c0_g1	0.00	0.00	0.00	0.00	0.00	0.00	0.00	0.00	0.00	0.00
TRINITY_DN322223_c0_g1	0.00	0.00	0.00	0.00	11.18	0.00	0.00	0.00	10.37	0.00
TRINITY_DN322225_c1_g2	0.00	0.00	0.00	0.00	0.00	0.00	0.00	0.00	0.00	0.00
TRINITY_DN322226_c0_g2	0.00	0.00	0.00	14.41	0.00	0.00	0.00	0.00	0.00	0.00
TRINITY_DN322226_c0_g3	0.00	0.00	0.00	0.00	0.00	0.00	0.00	0.00	0.00	0.00
TRINITY_DN322227_c1_g1	0.00	0.00	0.00	0.00	0.00	0.00	0.00	0.00	0.00	0.00
TRINITY_DN322228_c0_g1	0.00	0.00	0.00	2.77	0.00	0.00	0.00	0.00	12.90	0.00
TRINITY_DN322228_c0_g2	0.00	0.00	0.00	0.00	0.00	0.00	0.00	0.00	0.00	0.00
TRINITY_DN322228_c0_g3	0.00	0.00	0.00	0.00	0.00	0.00	0.00	0.00	21.28	0.00
TRINITY_DN322228_c1_g1	0.00	0.00	6.82	8.20	0.00	0.00	6.11	0.00	0.00	6.06
TRINITY_DN322229_c0_g1	0.00	9.24	0.00	2.26	7.11	0.00	1.27	7.73	6.71	1.27
TRINITY_DN32222_c0_g2	0.00	0.00	18.83	3.78	37.74	0.00	0.00	16.60	23.51	0.00
TRINITY_DN32222_c0_g3	0.00	0.00	0.00	0.00	0.00	0.00	0.00	0.00	5.18	0.00
TRINITY_DN32222_c0_g4	0.00	10.61	0.00	0.00	16.62	0.00	0.00	0.00	0.00	0.00
TRINITY_DN32222_c0_g5	0.00	0.00	0.00	0.00	0.00	0.00	0.00	0.00	0.00	0.00
TRINITY_DN32222_c1_g3	0.00	22.69	0.00	16.33	13.90	0.00	0.00	0.00	0.00	0.00
TRINITY_DN322230_c0_g1	0.00	0.00	0.00	0.00	0.00	0.00	0.00	0.00	0.00	0.00
TRINITY_DN322230_c1_g1	0.00	0.00	0.00	9.18	0.00	0.00	0.00	0.00	79.24	0.00
TRINITY_DN322231_c0_g1	0.00	0.00	0.00	0.00	0.00	0.00	0.00	0.00	0.00	0.00
TRINITY_DN322231_c2_g1	2.78	0.00	0.00	0.00	0.00	3.32	0.00	0.00	6.26	0.00
TRINITY_DN322231_c3_g1	0.00	0.00	20.67	0.00	43.00	0.00	0.00	0.00	15.98	0.00
TRINITY_DN322231_c4_g1	0.00	0.00	0.00	0.00	71.72	0.00	0.00	0.00	0.00	0.00
TRINITY_DN322231_c5_g1	0.00	0.00	0.00	0.00	0.00	0.00	0.00	0.00	0.00	0.00
TRINITY_DN322231_c6_g1	0.00	0.00	0.00	0.00	0.00	0.00	0.00	0.00	14.13	0.00
TRINITY_DN322231_c7_g1	0.00	0.00	0.00	0.00	0.00	21.08	0.00	0.00	12.99	0.00
TRINITY_DN322231_c9_g1	0.00	0.00	0.00	0.00	0.00	22.70	0.00	0.00	10.58	0.00
TRINITY_DN322232_c0_g1	0.00	0.00	22.59	5.09	0.00	0.00	0.00	0.00	0.00	0.00
TRINITY_DN322232_c1_g1	0.00	0.00	0.00	0.00	0.00	0.00	0.00	0.00	0.00	0.00
TRINITY_DN322232_c2_g1	0.00	4.28	2.58	1.58	7.86	0.00	0.00	0.00	2.46	0.00
TRINITY_DN322232_c6_g1	0.00	0.00	0.00	1.72	0.00	0.00	0.00	0.00	2.68	0.00
TRINITY_DN322233_c0_g1	0.00	0.00	0.00	0.00	11.89	0.00	2.68	0.00	2.79	0.00
TRINITY_DN322234_c2_g1	0.00	0.00	0.00	9.55	16.31	0.00	0.00	0.00	30.15	0.00
TRINITY_DN322234_c4_g1	0.00	0.00	0.00	0.00	0.00	0.00	0.00	0.00	18.66	0.00
TRINITY_DN322235_c0_g1	0.00	0.00	0.00	0.00	0.00	0.00	0.00	0.00	0.00	0.00
TRINITY_DN322235_c1_g1	0.00	0.00	0.00	0.00	0.00	0.00	0.00	0.00	18.84	0.00
TRINITY_DN322235_c2_g1	0.00	0.00	0.00	0.00	0.00	0.00	0.00	0.00	0.00	0.00
TRINITY_DN322236_c0_g1	0.00	0.00	0.00	5.67	0.00	0.00	0.00	0.00	26.80	8.42
TRINITY_DN322238_c0_g1	0.00	0.00	0.00	0.00	0.00	0.00	0.00	0.00	0.00	0.00
TRINITY_DN322239_c0_g1	0.00	0.00	0.00	0.00	0.00	0.00	0.00	0.00	0.00	0.00
TRINITY_DN32223_c0_g1	0.00	0.00	0.00	5.40	18.23	0.00	0.00	0.00	8.48	0.00
TRINITY_DN32223_c1_g1	0.00	0.00	0.00	0.00	0.00	0.00	0.00	0.00	0.00	0.00
TRINITY_DN32223_c1_g2	0.00	0.00	0.00	0.00	0.00	0.00	0.00	0.00	8.99	0.00
TRINITY_DN32223_c1_g3	0.00	0.00	0.00	0.00	0.00	0.00	0.00	0.00	0.00	0.00
TRINITY_DN32223_c1_g4	0.00	5.53	0.00	0.00	0.00	2.40	0.00	0.00	6.41	0.00
TRINITY_DN32223_c3_g1	0.00	0.00	0.00	0.00	0.00	0.00	0.00	0.00	0.00	0.00
TRINITY_DN322240_c0_g1	0.00	0.00	11.34	0.00	0.00	0.00	0.00	0.00	15.91	0.00
TRINITY_DN322241_c0_g1	0.00	0.00	0.00	0.00	0.00	0.00	0.00	0.00	0.00	0.00
TRINITY_DN322242_c1_g1	0.00	0.00	0.00	0.00	0.00	0.00	0.00	0.00	0.00	0.00
TRINITY_DN322243_c0_g1	0.00	0.00	0.00	0.00	0.00	0.00	0.00	0.00	0.00	0.00
TRINITY_DN322245_c0_g1	0.00	0.00	0.00	0.00	0.00	0.00	0.00	0.00	0.00	0.00
TRINITY_DN322246_c0_g1	0.00	0.00	0.00	0.00	0.00	0.00	0.00	0.00	0.00	0.00
TRINITY_DN322247_c0_g1	0.00	0.00	0.00	0.00	0.00	0.00	0.00	0.00	0.00	0.00
TRINITY_DN322249_c0_g1	0.00	0.00	0.00	0.00	0.00	0.00	0.00	0.00	0.00	0.00
TRINITY_DN32224_c0_g1	3.07	1.48	14.25	17.56	56.84	12.48	7.68	3.28	83.34	2.25
TRINITY_DN32224_c1_g1	0.00	0.00	6.39	15.72	16.19	4.26	3.23	5.98	25.24	3.55
TRINITY_DN32224_c2_g1	0.00	0.00	0.00	1.14	1.90	0.00	0.00	0.00	0.00	0.00
TRINITY_DN32224_c2_g2	0.00	0.00	0.00	0.00	0.00	0.00	0.00	0.00	0.00	0.00
TRINITY_DN32224_c2_g3	0.00	0.00	14.13	0.00	0.00	0.00	0.00	0.00	0.00	0.00
TRINITY_DN32224_c2_g4	0.00	0.00	1.75	0.00	0.00	0.00	0.00	0.00	0.00	0.00
TRINITY_DN32224_c4_g1	0.00	0.00	0.00	0.00	20.16	0.00	0.00	0.00	0.00	0.00
TRINITY_DN322250_c0_g1	0.00	9.32	1.60	1.97	0.00	4.80	0.00	0.00	6.18	0.00
TRINITY_DN322251_c0_g1	0.00	2.67	6.45	0.00	10.31	0.00	0.00	2.52	0.00	0.00
TRINITY_DN322251_c0_g2	0.00	3.77	8.65	1.81	25.96	5.27	4.08	14.26	72.61	1.83
TRINITY_DN322251_c0_g4	0.00	0.00	0.00	3.86	12.79	0.00	0.00	2.84	6.00	0.00
TRINITY_DN322251_c1_g1	0.00	0.00	0.00	0.00	0.00	0.00	0.00	0.00	2.26	0.00
TRINITY_DN322251_c1_g2	0.00	0.00	0.00	9.90	4.12	0.00	0.00	0.00	7.58	0.00
TRINITY_DN322251_c3_g1	0.00	0.00	0.00	0.00	0.00	0.00	0.00	0.00	0.00	0.00
TRINITY_DN322252_c0_g1	0.00	4.66	0.00	3.49	15.39	0.00	0.00	4.99	5.30	0.00
TRINITY_DN322252_c1_g1	0.00	0.00	0.00	0.00	0.00	0.00	0.00	0.00	12.18	0.00
TRINITY_DN322252_c3_g1	0.00	0.00	0.00	0.00	0.00	0.00	5.48	0.00	0.00	0.00
TRINITY_DN322252_c5_g1	0.00	8.18	0.00	0.00	10.01	0.00	0.00	0.00	0.00	0.00
TRINITY_DN322252_c7_g1	0.00	0.00	0.00	0.00	0.00	0.00	0.00	0.00	0.00	0.00
TRINITY_DN322252_c9_g1	0.00	0.00	0.00	0.00	0.00	0.00	0.00	0.00	26.24	0.00
TRINITY_DN322253_c1_g1	0.00	0.00	0.00	0.00	0.00	0.00	0.00	0.00	0.00	0.00
TRINITY_DN322255_c0_g3	0.00	0.00	0.00	7.43	6.18	0.00	0.00	0.00	0.00	0.00
TRINITY_DN322255_c1_g1	0.00	13.28	0.00	0.00	0.00	0.00	0.00	0.00	0.00	0.00
TRINITY_DN322255_c4_g1	0.00	0.00	0.00	0.00	0.00	0.00	0.00	0.00	0.00	0.00
TRINITY_DN322256_c0_g1	0.00	0.00	0.00	0.00	0.00	0.00	0.00	0.00	0.00	0.00
TRINITY_DN322258_c0_g1	0.00	0.00	0.00	25.63	0.00	0.00	0.00	12.82	13.50	0.00
TRINITY_DN322258_c0_g2	0.00	0.00	0.00	0.00	0.00	0.00	0.00	0.00	4.08	0.00
TRINITY_DN322258_c0_g3	0.00	0.00	7.45	0.00	0.00	0.00	0.00	0.00	0.00	0.00
TRINITY_DN322258_c1_g1	0.00	0.00	97.00	0.00	0.00	0.00	0.00	0.00	55.52	0.00
TRINITY_DN322258_c1_g2	0.00	2.50	6.20	0.00	6.12	0.00	0.00	0.00	10.70	0.00
TRINITY_DN322258_c1_g3	0.00	0.00	0.00	0.00	0.00	0.00	0.00	0.00	0.00	0.00
TRINITY_DN32225_c0_g1	0.00	32.55	15.09	0.00	4.07	0.00	0.00	0.00	13.05	0.00
TRINITY_DN32225_c1_g1	0.00	13.88	0.00	0.00	0.00	0.00	14.85	0.00	15.83	0.00
TRINITY_DN32225_c1_g2	0.00	0.00	0.00	0.00	70.07	0.00	0.00	0.00	0.00	0.00
TRINITY_DN32225_c3_g1	0.00	0.00	0.00	0.00	0.00	0.00	0.00	0.00	0.00	0.00
TRINITY_DN32225_c4_g1	0.00	0.00	0.00	0.00	0.00	0.00	0.00	0.00	11.75	0.00
TRINITY_DN32225_c5_g1	0.00	0.00	0.00	0.00	0.00	0.00	0.00	0.00	0.00	0.00
TRINITY_DN32225_c6_g1	0.00	0.00	0.00	0.00	0.00	0.00	0.00	0.00	0.00	0.00
TRINITY_DN322260_c0_g1	0.00	0.00	0.00	0.00	0.00	0.00	0.00	0.00	0.00	0.00
TRINITY_DN322261_c1_g1	0.00	0.00	0.00	0.00	0.00	0.00	0.00	0.00	13.91	0.00
TRINITY_DN322262_c0_g1	0.00	0.00	0.00	0.00	0.00	14.45	15.43	15.70	0.00	0.00
TRINITY_DN322262_c0_g2	0.00	0.00	10.60	0.00	0.00	0.00	0.00	0.00	0.00	0.00
TRINITY_DN322262_c3_g1	0.00	0.00	0.00	0.00	0.00	0.00	0.00	0.00	0.00	0.00
TRINITY_DN322263_c0_g1	0.00	2.94	3.55	12.98	21.50	0.00	3.23	0.00	0.00	0.00
TRINITY_DN322265_c0_g1	0.00	11.43	0.00	0.00	0.00	0.00	0.00	0.00	39.06	0.00
TRINITY_DN322265_c1_g1	0.00	7.76	0.00	11.22	9.49	0.00	0.00	0.00	35.33	0.00
TRINITY_DN322266_c0_g1	0.00	0.00	0.00	0.00	0.00	0.00	0.00	0.00	0.00	0.00
TRINITY_DN322267_c0_g1	0.00	0.00	0.00	10.13	0.00	0.00	0.00	0.00	0.00	0.00
TRINITY_DN322268_c0_g1	0.00	0.00	5.81	0.00	5.89	0.00	0.00	0.00	0.00	0.00
TRINITY_DN322268_c0_g3	0.00	0.00	22.96	0.00	0.00	0.00	0.00	0.00	10.73	0.00
TRINITY_DN322268_c3_g1	0.00	0.00	0.00	2.57	4.26	4.26	0.00	0.00	3.98	0.00
TRINITY_DN322268_c4_g1	0.00	0.00	0.00	2.12	3.50	0.00	0.00	0.00	9.87	0.00
TRINITY_DN322268_c5_g1	0.00	0.00	0.00	0.00	0.00	0.00	0.00	0.00	0.00	0.00
TRINITY_DN32226_c0_g1	0.00	29.25	39.37	18.79	23.73	0.00	0.00	13.83	66.89	0.00
TRINITY_DN32226_c0_g2	0.00	0.00	15.22	0.00	0.00	0.00	0.00	0.00	13.40	0.00
TRINITY_DN32226_c0_g3	0.00	0.00	31.45	7.05	23.43	0.00	5.26	5.16	13.82	5.21
TRINITY_DN32226_c1_g1	0.00	0.00	0.00	0.00	0.00	0.00	0.00	0.00	0.00	0.00
TRINITY_DN32226_c4_g1	0.00	0.00	0.00	0.00	0.00	0.00	0.00	0.00	0.00	7.68
TRINITY_DN322271_c0_g1	0.00	0.00	0.00	0.00	2.05	0.00	0.00	0.00	0.00	0.00
TRINITY_DN322273_c1_g1	0.00	0.00	0.00	0.00	0.00	24.19	0.00	0.00	0.00	0.00
TRINITY_DN322274_c0_g1	0.00	0.00	0.00	0.00	0.00	0.00	0.00	0.00	2.02	0.00
TRINITY_DN322274_c1_g1	0.00	1.74	0.00	2.56	10.66	2.10	0.00	0.00	6.02	0.00
TRINITY_DN322274_c2_g1	0.00	0.00	0.00	0.00	0.00	0.00	0.00	0.00	0.00	0.00
TRINITY_DN322274_c3_g1	0.00	0.00	0.00	5.21	0.00	0.00	0.00	0.00	16.33	0.00
TRINITY_DN322275_c0_g1	0.00	11.69	0.00	0.00	0.00	0.00	0.00	0.00	7.29	0.00
TRINITY_DN322275_c1_g1	0.00	0.00	0.00	0.00	0.00	0.00	0.00	0.00	6.52	0.00
TRINITY_DN322275_c3_g1	0.00	1.31	6.30	2.91	4.84	1.58	0.00	1.46	7.60	0.00
TRINITY_DN322275_c4_g1	0.00	0.00	9.33	11.15	0.00	0.00	0.00	0.00	17.57	0.00
TRINITY_DN322275_c5_g1	0.00	0.00	14.95	0.00	14.81	0.00	0.00	0.00	0.00	0.00
TRINITY_DN322275_c7_g1	0.00	0.00	5.28	1.08	0.00	0.00	0.00	0.00	6.78	0.00
TRINITY_DN322275_c8_g1	0.00	0.00	0.00	0.00	0.00	0.00	0.00	0.00	0.00	0.00
TRINITY_DN322275_c9_g1	0.00	0.00	0.00	0.00	28.60	0.00	0.00	0.00	0.00	0.00
TRINITY_DN322276_c0_g1	0.00	8.38	0.00	0.00	4.38	20.23	9.62	0.00	4.10	0.00
TRINITY_DN322276_c0_g2	0.00	0.00	12.07	21.77	0.00	0.00	0.00	0.00	13.05	0.00
TRINITY_DN322276_c0_g3	0.00	0.00	0.00	0.00	0.00	0.00	0.00	0.00	0.00	0.00
TRINITY_DN322277_c0_g1	0.00	0.00	0.00	0.00	3.34	0.00	0.00	0.00	3.13	0.00
TRINITY_DN322277_c1_g1	0.00	0.00	0.00	5.94	0.00	0.00	0.00	0.00	0.00	0.00
TRINITY_DN322278_c0_g1	0.00	14.97	0.00	0.00	0.00	0.00	0.00	8.26	2.62	0.00
TRINITY_DN322279_c0_g1	0.00	0.00	0.00	0.00	13.32	0.00	0.00	0.00	0.00	0.00
TRINITY_DN32227_c0_g1	0.00	0.00	0.00	0.00	0.00	0.00	0.00	0.00	0.00	0.00
TRINITY_DN32227_c1_g1	0.00	0.00	0.00	0.00	0.00	3.07	0.00	0.00	0.00	0.00
TRINITY_DN32227_c3_g1	0.00	0.00	0.00	0.00	0.00	0.00	0.00	0.00	3.31	0.00
TRINITY_DN32227_c5_g1	0.00	5.41	0.00	3.20	6.66	1.30	0.00	1.21	13.83	3.58
TRINITY_DN32227_c6_g1	0.00	0.00	0.00	3.21	7.99	0.00	0.00	2.38	7.51	0.00
TRINITY_DN32227_c7_g1	0.00	0.00	0.00	0.00	0.00	0.00	0.00	0.00	15.22	0.00
TRINITY_DN322280_c1_g1	0.00	0.00	0.00	0.00	0.00	5.53	9.90	0.00	5.14	0.00
TRINITY_DN322281_c0_g2	0.00	0.00	0.00	0.00	0.00	0.00	0.00	0.00	0.00	0.00
TRINITY_DN322281_c0_g3	0.00	0.00	0.00	0.00	35.86	0.00	0.00	0.00	33.11	0.00
TRINITY_DN322281_c1_g1	0.00	0.00	0.00	0.00	7.52	0.00	0.00	0.00	7.00	0.00
TRINITY_DN322281_c2_g1	0.00	0.00	0.00	0.00	0.00	28.22	0.00	25.08	0.00	0.00
TRINITY_DN322281_c3_g1	0.00	2.50	0.00	0.00	3.10	0.75	0.69	0.00	2.93	0.70
TRINITY_DN322281_c4_g1	0.00	0.00	0.00	0.00	0.00	0.00	0.00	0.00	0.00	0.00
TRINITY_DN322281_c5_g1	0.00	0.00	0.00	0.00	0.00	0.00	0.00	0.00	18.33	0.00
TRINITY_DN322282_c0_g1	0.00	0.00	0.00	0.00	0.00	0.00	0.00	0.00	0.00	0.00
TRINITY_DN322282_c0_g2	0.00	0.00	0.00	0.00	0.00	0.00	18.18	0.00	0.00	0.00
TRINITY_DN322283_c0_g1	0.00	0.00	0.00	3.33	0.00	11.11	0.00	0.00	5.16	0.00
TRINITY_DN322284_c0_g1	0.00	0.00	0.00	0.00	0.00	0.00	0.00	0.00	0.00	0.00
TRINITY_DN322285_c0_g1	52.75	92.95	65.60	10764.06	175.38	53.35	48.36	38.26	196.95	127.73
TRINITY_DN322285_c3_g1	0.00	0.00	0.00	20.78	53.41	35.06	0.00	0.00	112.97	0.00
TRINITY_DN322286_c0_g1	0.00	0.00	0.00	0.00	0.00	0.00	0.00	0.00	0.00	0.00
TRINITY_DN322288_c1_g1	0.00	0.00	0.00	0.00	0.00	0.00	0.00	0.00	0.00	0.00
TRINITY_DN322288_c2_g1	0.00	0.00	0.00	0.00	0.00	0.00	0.00	0.00	0.00	0.00
TRINITY_DN32228_c0_g1	0.00	21.14	0.00	0.00	8.55	0.00	0.00	0.00	0.00	0.00
TRINITY_DN32228_c0_g2	0.00	8.23	0.00	21.91	3.87	0.00	8.87	0.00	12.97	0.00
TRINITY_DN322291_c0_g1	0.00	12.31	0.00	0.00	0.00	0.00	0.00	0.00	42.02	0.00
TRINITY_DN322291_c0_g2	0.00	0.00	0.00	13.74	0.00	0.00	10.31	0.00	10.84	0.00
TRINITY_DN322291_c1_g2	0.00	0.00	0.00	0.00	0.00	18.36	0.00	0.00	0.00	0.00
TRINITY_DN322291_c3_g1	0.00	0.00	0.00	0.00	0.00	0.00	0.00	0.00	0.00	0.00
TRINITY_DN322291_c7_g1	0.00	0.00	34.27	0.00	0.00	0.00	0.00	0.00	0.00	0.00
TRINITY_DN322291_c8_g1	0.00	0.00	0.00	0.00	59.64	14.76	0.00	0.00	0.00	0.00
TRINITY_DN322293_c1_g1	0.00	0.00	9.37	0.00	0.00	0.00	0.00	0.00	8.83	0.00
TRINITY_DN322293_c2_g1	0.00	0.00	0.00	0.00	0.00	0.00	0.00	0.00	0.00	0.00
TRINITY_DN322294_c1_g1	0.00	0.00	0.00	0.00	0.00	0.00	0.00	0.00	0.00	0.00
TRINITY_DN322297_c0_g1	0.00	0.00	0.00	0.00	0.00	0.00	0.00	0.00	0.00	0.00
TRINITY_DN322297_c0_g2	0.00	0.00	0.00	0.00	0.00	0.00	0.00	0.00	16.33	0.00
TRINITY_DN322298_c0_g1	0.00	0.00	7.55	0.00	0.00	0.00	0.00	0.00	7.21	0.00
TRINITY_DN322298_c1_g1	0.00	0.00	5.02	3.03	5.04	5.06	0.00	0.00	14.13	0.00
TRINITY_DN322299_c0_g1	0.00	0.00	0.00	0.00	0.00	0.00	0.00	0.00	22.39	0.00
TRINITY_DN32229_c10_g1	0.00	0.00	0.00	0.00	36.78	0.00	0.00	0.00	34.02	0.00
TRINITY_DN32229_c12_g1	0.00	0.00	0.00	0.00	0.00	0.00	0.00	0.00	0.00	0.00
TRINITY_DN32229_c13_g1	0.00	0.00	0.00	0.00	0.00	0.00	0.00	0.00	0.00	0.00
TRINITY_DN32229_c1_g2	0.00	0.00	21.28	6.38	10.82	0.00	0.00	9.51	20.12	0.00
TRINITY_DN32229_c2_g1	0.00	0.00	0.00	0.00	0.00	0.00	0.00	0.00	0.00	0.00
TRINITY_DN32229_c3_g1	0.00	0.00	0.00	0.00	0.00	0.00	0.00	0.00	0.00	0.00
TRINITY_DN32229_c4_g1	0.00	0.00	0.00	0.00	0.00	0.00	0.00	0.00	0.00	0.00
TRINITY_DN32229_c5_g1	0.00	0.00	0.00	0.00	0.00	0.00	0.00	0.00	33.70	0.00
TRINITY_DN32229_c6_g2	0.00	0.00	0.00	6.97	0.00	0.00	0.00	0.00	0.00	0.00
TRINITY_DN32229_c8_g1	0.00	0.00	16.18	4.84	0.00	8.18	0.00	0.00	0.00	0.00
TRINITY_DN3222_c0_g1	0.78	6.12	15.22	7.24	31.62	14.12	2.64	7.58	39.21	1.02
TRINITY_DN3222_c23_g1	0.00	0.00	0.00	0.00	0.00	0.00	0.00	0.00	0.00	0.00
TRINITY_DN322301_c0_g2	0.00	0.00	0.00	4.06	2.33	2.26	0.00	0.00	7.92	0.00
TRINITY_DN322302_c0_g1	0.00	0.00	0.00	0.00	0.00	0.00	0.00	0.00	0.00	0.00
TRINITY_DN322303_c0_g1	0.00	0.00	0.00	0.00	10.27	0.00	0.00	0.00	0.00	0.00
TRINITY_DN322303_c0_g2	0.00	0.00	0.00	0.00	0.00	0.00	0.00	0.00	0.00	0.00
TRINITY_DN322304_c0_g1	0.00	0.00	0.00	0.00	0.00	0.00	0.00	0.00	0.00	0.00
TRINITY_DN322304_c0_g2	0.00	0.00	0.00	30.21	0.00	0.00	0.00	0.00	0.00	0.00
TRINITY_DN322304_c1_g1	0.00	0.00	0.00	0.00	0.00	0.00	0.00	0.00	0.00	0.00
TRINITY_DN322305_c0_g1	0.00	0.00	0.00	3.98	47.09	0.00	0.00	0.00	0.00	0.00
TRINITY_DN322309_c1_g1	0.00	15.22	0.00	0.00	0.00	0.00	0.00	0.00	0.00	0.00
TRINITY_DN322309_c2_g1	0.00	0.00	7.61	3.98	0.00	0.00	1.32	2.23	13.07	0.00
TRINITY_DN322309_c2_g2	0.00	2.66	2.03	0.00	16.23	0.00	5.27	0.00	5.21	2.88
TRINITY_DN322309_c3_g1	0.00	0.00	0.00	1.66	1.74	0.00	0.00	0.00	0.00	0.00
TRINITY_DN322309_c4_g1	0.00	0.00	9.82	0.00	0.00	9.95	0.00	0.00	18.56	0.00
TRINITY_DN322309_c5_g1	0.00	0.00	17.14	0.00	0.00	0.00	0.00	0.00	0.00	0.00
TRINITY_DN322309_c7_g1	0.00	9.24	0.00	0.00	0.00	0.00	0.00	0.00	10.51	0.00
TRINITY_DN32230_c0_g1	6.79	124.00	185.08	172.76	404.97	121.78	67.47	94.46	584.90	20.92
TRINITY_DN32230_c0_g2	5.46	42.85	46.26	40.26	45.78	29.85	60.11	42.55	372.27	3.22
TRINITY_DN32230_c1_g1	0.00	0.00	18.05	21.69	0.00	0.00	16.12	49.36	68.65	0.00
TRINITY_DN32230_c7_g1	0.00	0.00	0.00	11.57	0.00	0.00	0.00	0.00	0.00	0.00
TRINITY_DN32230_c8_g1	0.00	0.00	0.00	1.18	37.38	0.00	3.53	1.77	14.82	3.51
TRINITY_DN322310_c0_g1	0.00	0.00	0.00	0.00	0.00	19.55	0.00	0.00	45.41	0.00
TRINITY_DN322313_c0_g1	0.00	0.00	0.00	0.00	0.00	0.00	0.00	0.00	0.00	0.00
TRINITY_DN322313_c0_g2	0.00	0.00	0.00	0.00	17.28	0.00	0.00	7.55	0.00	0.00
TRINITY_DN322315_c1_g1	0.00	0.00	0.00	7.97	0.00	0.00	0.00	0.00	0.00	0.00
TRINITY_DN322317_c0_g1	0.00	0.00	0.00	0.00	0.00	0.00	0.00	0.00	0.00	0.00
TRINITY_DN322317_c1_g1	0.00	0.00	0.00	0.00	0.00	0.00	0.00	0.00	10.84	0.00
TRINITY_DN322318_c0_g1	0.00	0.00	0.00	0.00	0.00	0.00	0.00	0.00	22.04	0.00
TRINITY_DN322318_c0_g2	0.00	0.00	10.24	1.56	12.99	5.13	0.00	2.32	0.00	0.00
TRINITY_DN322318_c0_g3	0.00	0.00	0.00	0.00	0.00	0.00	0.00	0.00	5.90	0.00
TRINITY_DN322319_c1_g1	0.00	0.00	0.00	0.00	0.00	0.00	0.00	0.00	0.00	0.00
TRINITY_DN32231_c0_g1	0.00	15.57	11.25	0.00	0.00	0.00	0.00	0.00	0.00	0.00
TRINITY_DN32231_c2_g1	0.00	0.00	0.00	0.00	0.00	0.00	0.00	0.00	0.00	0.00
TRINITY_DN322320_c0_g1	0.00	0.00	0.00	9.62	32.95	48.79	0.00	0.00	0.00	0.00
TRINITY_DN322321_c0_g1	0.00	0.00	0.00	0.00	0.00	0.00	0.00	0.00	0.00	0.00
TRINITY_DN322322_c0_g1	0.00	0.00	45.14	0.00	0.00	0.00	0.00	0.00	0.00	0.00
TRINITY_DN322322_c1_g1	0.00	0.00	0.00	0.00	0.00	0.00	0.00	0.00	0.00	0.00
TRINITY_DN322324_c0_g1	0.00	0.00	0.00	0.00	10.63	0.00	0.00	0.00	0.00	0.00
TRINITY_DN322325_c0_g1	0.00	0.00	0.00	9.14	0.00	15.43	0.00	0.00	7.14	0.00
TRINITY_DN322326_c0_g2	0.00	0.00	0.00	0.00	0.00	0.00	0.00	0.00	0.00	14.95
TRINITY_DN322326_c1_g1	0.00	0.00	0.00	0.00	0.00	0.00	0.00	0.00	0.00	0.00
TRINITY_DN322326_c2_g1	0.00	0.00	0.00	0.00	0.00	0.00	0.00	0.00	0.00	0.00
TRINITY_DN322327_c0_g1	0.00	0.00	0.00	4.40	0.00	0.00	0.00	0.00	0.00	0.00
TRINITY_DN322328_c0_g1	0.00	0.00	0.00	4.61	0.00	0.00	0.00	0.00	0.00	0.00
TRINITY_DN32232_c1_g1	0.00	0.00	5.45	10.33	0.00	0.00	4.91	0.00	5.11	0.00
TRINITY_DN32232_c1_g2	0.00	5.02	0.00	0.00	0.00	0.00	0.00	0.00	0.00	0.00
TRINITY_DN322331_c0_g1	0.00	8.81	0.00	3.23	10.72	0.00	0.00	0.00	10.02	0.00
TRINITY_DN322331_c1_g2	0.00	0.00	0.00	0.00	0.00	0.00	0.00	0.00	17.33	0.00
TRINITY_DN322331_c3_g1	0.00	0.00	0.00	0.00	5.12	0.00	0.00	0.00	0.00	0.00
TRINITY_DN322332_c0_g1	0.00	0.00	0.00	0.00	0.00	0.00	0.00	0.00	0.00	0.00
TRINITY_DN322333_c0_g1	0.00	0.00	0.00	5.53	3.05	4.43	0.00	0.00	4.22	0.00
TRINITY_DN322334_c1_g1	0.00	0.00	0.00	0.00	32.95	0.00	0.00	0.00	45.52	0.00
TRINITY_DN322335_c0_g1	0.00	0.00	0.00	0.00	0.00	0.00	0.00	0.00	0.00	0.00
TRINITY_DN322336_c1_g1	0.00	0.00	18.37	0.00	0.00	0.00	0.00	0.00	0.00	0.00
TRINITY_DN322337_c0_g1	0.00	0.00	0.00	0.00	0.00	0.00	0.00	0.00	17.76	0.00
TRINITY_DN322337_c1_g1	0.00	0.00	0.00	3.73	0.00	0.00	0.00	0.00	0.00	0.00
TRINITY_DN322337_c2_g1	0.00	0.00	0.00	0.00	0.00	0.00	0.00	0.00	0.00	0.00
TRINITY_DN322337_c3_g1	0.00	0.00	0.00	0.00	0.00	0.00	24.23	0.00	0.00	0.00
TRINITY_DN322337_c5_g1	0.00	0.00	7.06	0.00	0.00	0.00	0.00	0.00	13.17	0.00
TRINITY_DN322338_c0_g1	0.00	0.00	9.70	0.00	0.00	0.00	0.00	0.00	9.14	0.00
TRINITY_DN322339_c0_g1	0.00	0.00	0.00	0.00	0.00	0.00	0.00	0.00	0.00	0.00
TRINITY_DN32233_c0_g1	0.00	0.00	0.00	0.00	0.00	0.00	0.00	0.00	0.00	0.00
TRINITY_DN32233_c0_g3	0.00	0.00	0.00	0.00	0.00	0.00	0.00	0.00	0.00	0.00
TRINITY_DN322340_c0_g1	0.00	0.00	0.00	0.00	0.00	0.00	0.00	0.00	2.28	0.00
TRINITY_DN322341_c1_g1	0.00	0.00	0.00	7.52	0.00	0.00	0.00	0.00	0.00	0.00
TRINITY_DN322342_c0_g1	0.00	0.00	0.00	0.00	0.00	0.00	3.37	0.00	3.51	0.00
TRINITY_DN322343_c0_g1	0.00	0.00	0.00	0.88	0.00	0.00	2.64	0.00	11.10	0.00
TRINITY_DN322343_c1_g1	0.95	0.00	0.00	2.01	4.47	0.00	1.00	0.00	0.00	0.00
TRINITY_DN322344_c0_g1	0.00	0.00	0.00	8.20	0.00	0.00	0.00	0.00	6.38	0.00
TRINITY_DN322344_c1_g1	0.00	0.00	7.91	0.00	7.95	0.00	0.00	0.00	0.00	0.00
TRINITY_DN322345_c0_g1	0.00	0.00	8.13	0.00	0.00	0.00	0.00	7.17	0.00	0.00
TRINITY_DN322345_c3_g1	0.00	9.86	0.00	0.00	24.15	0.00	10.64	0.00	0.00	0.00
TRINITY_DN322346_c0_g1	0.00	1.59	7.64	4.69	0.00	0.00	0.00	0.00	1.84	0.00
TRINITY_DN322347_c0_g1	0.00	0.00	0.00	0.00	0.00	0.00	0.00	0.00	0.00	0.00
TRINITY_DN322348_c0_g1	0.00	0.00	0.00	0.00	0.00	0.00	19.94	9.93	0.00	0.00
TRINITY_DN322348_c0_g2	0.00	0.00	0.00	0.00	0.00	0.00	0.00	0.00	0.00	12.20
TRINITY_DN32234_c0_g2	0.00	0.00	3.04	0.00	2.09	0.00	0.00	0.00	3.94	0.94
TRINITY_DN32234_c2_g1	0.00	15.44	0.00	7.53	0.00	0.00	0.00	0.00	0.00	0.00
TRINITY_DN32234_c3_g1	0.00	0.00	0.00	0.00	0.00	0.00	0.00	0.00	0.00	0.00
TRINITY_DN322350_c0_g1	0.00	0.00	0.00	0.00	22.93	0.00	0.00	0.00	0.00	0.00
TRINITY_DN322356_c0_g1	11.24	0.00	0.00	0.00	0.00	0.00	0.00	0.00	12.54	0.00
TRINITY_DN322357_c0_g1	0.00	0.00	0.00	0.00	0.00	0.00	0.00	0.00	0.00	0.00
TRINITY_DN322358_c0_g1	0.00	0.00	0.00	4.81	0.00	0.00	0.00	0.00	25.83	0.00
TRINITY_DN32235_c0_g1	0.00	0.00	0.00	4.98	0.00	0.00	0.00	0.00	0.00	0.00
TRINITY_DN32235_c0_g2	0.96	0.00	1.58	2.31	2.26	3.30	0.00	0.29	0.00	0.00
TRINITY_DN32235_c0_g3	0.00	0.00	11.93	0.00	0.00	7.34	0.00	0.00	0.00	0.00
TRINITY_DN32235_c1_g1	0.00	0.00	0.00	0.00	0.00	0.00	0.00	0.00	0.00	0.00
TRINITY_DN32235_c1_g3	0.00	0.00	16.21	4.92	0.00	0.00	0.00	0.00	0.00	0.00
TRINITY_DN32235_c3_g1	0.00	0.00	0.00	0.00	0.00	0.00	0.00	0.00	0.00	0.00
TRINITY_DN32235_c4_g1	0.00	0.00	0.00	0.00	0.00	0.00	0.00	11.63	0.00	11.52
TRINITY_DN32235_c5_g1	0.00	0.00	0.00	0.00	0.00	0.00	7.81	0.00	8.80	0.00
TRINITY_DN322360_c1_g1	0.00	0.00	0.00	0.00	0.00	0.00	0.00	0.00	0.00	0.00
TRINITY_DN322362_c0_g1	0.00	0.00	0.00	0.00	0.00	0.00	0.00	0.00	0.00	0.00
TRINITY_DN322363_c0_g1	9.42	9.07	0.00	0.00	11.10	33.29	0.00	0.00	41.23	9.68
TRINITY_DN322364_c0_g1	0.00	0.00	0.00	0.00	9.84	0.00	0.00	0.00	0.00	0.00
TRINITY_DN322365_c0_g1	0.00	0.00	0.00	0.00	0.00	2.96	0.00	0.00	3.84	0.00
TRINITY_DN322365_c1_g1	0.00	0.91	1.10	0.00	5.64	0.00	0.00	1.03	1.07	0.00
TRINITY_DN322365_c2_g1	0.00	0.00	0.00	0.00	0.00	0.00	0.00	0.00	12.09	0.00
TRINITY_DN322368_c0_g1	0.00	1.60	0.00	3.55	20.37	0.00	0.00	3.55	28.66	0.00
TRINITY_DN32236_c0_g1	0.00	0.00	0.00	0.00	0.00	0.00	0.00	0.00	6.50	0.00
TRINITY_DN32236_c2_g1	0.00	0.00	0.00	1.55	0.00	2.53	0.00	0.00	0.00	0.00
TRINITY_DN32236_c2_g4	0.00	0.00	0.00	5.79	0.00	0.00	0.00	0.00	0.00	8.61
TRINITY_DN32236_c3_g1	1.90	0.00	6.78	8.74	12.71	2.26	0.00	0.00	8.25	1.04
TRINITY_DN32236_c4_g1	0.00	0.00	27.54	8.29	56.42	0.00	0.00	12.45	0.00	0.00
TRINITY_DN322370_c0_g1	0.00	0.00	0.00	0.00	4.82	0.00	0.00	0.00	4.54	0.00
TRINITY_DN322371_c0_g1	0.00	0.00	0.00	0.00	0.00	0.00	0.00	0.00	0.00	0.00
TRINITY_DN322372_c0_g1	0.00	5.21	0.00	7.63	0.00	0.00	0.00	5.58	0.00	0.00
TRINITY_DN322373_c0_g2	0.00	0.00	0.00	0.00	0.00	18.07	0.00	0.00	0.00	0.00
TRINITY_DN322374_c0_g1	0.00	0.00	0.00	0.00	0.00	0.00	0.00	0.00	0.00	0.00
TRINITY_DN322375_c0_g1	0.00	0.00	0.00	12.59	0.00	0.00	0.00	0.00	0.00	0.00
TRINITY_DN322375_c1_g1	0.00	0.00	0.00	7.91	0.00	0.00	0.00	0.00	12.44	0.00
TRINITY_DN322376_c0_g1	0.00	0.00	43.98	0.00	33.55	0.00	0.00	0.00	0.00	0.00
TRINITY_DN322376_c2_g1	0.00	0.00	0.00	0.00	0.00	0.00	0.00	0.00	0.00	0.00
TRINITY_DN322378_c0_g1	0.00	0.00	0.00	3.61	0.00	0.00	0.00	0.00	0.00	0.00
TRINITY_DN322378_c0_g2	0.00	21.69	0.00	0.00	13.32	8.81	0.00	0.00	8.16	0.00
TRINITY_DN322378_c0_g3	0.00	0.00	0.00	28.64	0.00	0.00	0.00	0.00	0.00	0.00
TRINITY_DN32237_c0_g1	0.34	10.78	16.43	17.16	23.89	14.83	5.78	9.28	52.45	2.19
TRINITY_DN322380_c0_g1	0.00	0.00	0.00	0.00	0.00	0.00	0.00	0.00	0.00	0.00
TRINITY_DN322382_c1_g1	0.00	0.00	0.00	0.00	0.00	0.00	0.00	0.00	0.00	0.00
TRINITY_DN322383_c0_g1	0.00	0.00	0.00	0.00	0.00	0.00	0.00	0.00	0.00	0.00
TRINITY_DN322385_c0_g1	0.00	0.00	0.00	0.02	0.00	0.00	0.00	0.00	0.00	0.00
TRINITY_DN322385_c0_g2	0.00	0.00	2.52	3.09	0.00	0.00	0.00	0.00	9.63	0.00
TRINITY_DN322385_c1_g2	0.00	0.00	0.00	7.11	24.15	0.00	10.64	0.00	22.39	0.00
TRINITY_DN322385_c1_g4	0.00	0.00	0.00	0.00	0.00	0.00	0.00	0.00	0.00	0.00
TRINITY_DN322385_c3_g1	0.00	0.00	0.00	9.47	0.00	0.00	0.00	0.00	0.00	0.00
TRINITY_DN322385_c5_g1	0.00	0.00	21.19	0.00	0.00	0.00	0.00	0.00	0.00	0.00
TRINITY_DN322385_c6_g1	0.00	0.00	0.00	4.28	7.17	0.00	0.00	0.00	19.01	0.00
TRINITY_DN322386_c0_g1	0.00	0.00	0.00	0.00	0.00	0.00	0.00	0.00	0.00	0.00
TRINITY_DN322387_c0_g1	0.00	0.00	0.00	10.39	0.00	35.05	0.00	0.00	0.00	0.00
TRINITY_DN322388_c1_g1	0.00	0.00	0.00	0.00	0.00	0.00	0.00	0.00	0.00	0.00
TRINITY_DN322388_c1_g2	0.00	0.00	0.00	0.00	0.00	0.00	0.00	0.00	57.02	0.00
TRINITY_DN322389_c0_g1	0.00	0.00	0.00	3.29	0.00	0.00	0.00	0.00	0.00	0.00
TRINITY_DN32238_c0_g1	1.21	1.17	14.02	6.60	13.19	0.00	2.58	1.30	17.18	1.29
TRINITY_DN32238_c0_g2	0.00	0.00	0.00	5.30	29.08	27.46	0.00	0.00	12.26	0.00
TRINITY_DN32238_c10_g1	0.00	0.00	0.00	18.35	0.00	0.00	0.00	0.00	0.00	0.00
TRINITY_DN32238_c11_g1	0.00	12.60	15.09	9.11	0.00	0.00	0.00	0.00	0.00	0.00
TRINITY_DN32238_c12_g1	0.00	0.00	0.00	6.83	0.00	0.00	0.00	0.00	10.76	0.00
TRINITY_DN32238_c1_g1	0.00	0.00	0.00	0.00	0.00	0.00	0.00	0.00	0.00	0.00
TRINITY_DN32238_c1_g2	0.00	0.00	0.00	0.00	0.00	0.00	0.00	9.56	0.00	0.00
TRINITY_DN32238_c1_g4	0.00	0.00	0.00	0.00	0.00	0.00	0.00	0.00	0.00	0.00
TRINITY_DN32238_c3_g1	0.40	7.76	11.66	9.30	11.80	7.04	4.86	10.52	42.65	0.00
TRINITY_DN32238_c4_g1	0.00	0.00	11.03	6.65	27.66	11.11	4.97	0.00	20.65	0.00
TRINITY_DN32238_c6_g1	0.00	0.00	0.00	0.00	5.57	0.00	0.00	0.00	0.00	0.00
TRINITY_DN32238_c8_g1	0.00	0.00	0.00	0.00	0.00	0.00	0.00	0.00	0.00	0.00
TRINITY_DN322390_c0_g2	0.00	0.00	0.00	0.00	0.00	0.00	0.00	0.00	0.00	0.00
TRINITY_DN322391_c0_g1	0.00	0.00	0.00	0.00	0.00	0.00	22.13	0.00	0.00	0.00
TRINITY_DN322392_c0_g1	0.00	0.00	0.00	0.00	0.00	0.00	0.00	0.00	0.00	0.00
TRINITY_DN322392_c0_g2	0.00	0.00	0.00	0.00	0.00	0.00	0.00	6.08	0.00	0.00
TRINITY_DN322394_c0_g1	0.00	0.00	0.00	0.00	0.00	0.00	0.00	0.00	0.00	0.00
TRINITY_DN322395_c0_g1	0.00	0.00	0.00	0.00	0.00	0.00	0.00	0.00	0.00	0.00
TRINITY_DN322396_c0_g1	0.00	0.00	0.00	9.77	0.00	0.00	0.00	0.00	0.00	0.00
TRINITY_DN322397_c0_g1	0.00	0.00	0.00	0.00	0.00	5.49	0.00	0.00	10.22	0.00
TRINITY_DN322398_c0_g1	0.00	0.00	0.00	4.37	9.68	0.00	0.00	0.00	2.28	0.00
TRINITY_DN32239_c0_g1	0.00	0.00	0.00	0.00	0.00	0.00	0.00	0.00	0.00	0.00
TRINITY_DN3223_c2_g1	6.31	0.00	0.00	0.00	0.00	0.00	0.00	0.00	9.66	6.64
TRINITY_DN3223_c2_g2	0.00	11.15	19.76	9.61	44.64	24.32	3.58	3.52	41.04	0.00
TRINITY_DN322400_c0_g1	0.00	0.00	0.00	0.00	0.00	16.13	0.00	0.00	0.00	0.00
TRINITY_DN322402_c0_g1	0.00	0.00	0.00	0.00	0.00	0.00	0.00	0.00	0.00	0.00
TRINITY_DN322408_c0_g1	0.00	10.63	2.02	0.00	0.00	0.00	0.00	0.00	0.00	0.00
TRINITY_DN322409_c0_g1	0.00	0.00	0.00	0.00	5.84	0.00	0.00	0.00	0.00	0.00
TRINITY_DN32240_c0_g2	0.00	12.90	17.46	21.36	96.52	17.49	21.83	30.04	145.97	5.10
TRINITY_DN32240_c0_g3	28.63	628.13	1080.85	975.56	2162.96	785.51	433.15	506.91	3004.16	124.22
TRINITY_DN32240_c0_g4	0.00	0.00	0.00	0.00	0.00	0.00	0.00	0.00	0.00	0.00
TRINITY_DN32240_c1_g1	0.00	0.00	15.87	17.79	13.36	0.00	5.37	0.00	4.91	0.00
TRINITY_DN322410_c0_g1	0.00	0.00	0.00	0.00	0.00	0.00	0.00	0.00	0.00	0.00
TRINITY_DN322410_c1_g1	0.00	0.00	0.00	0.00	0.00	0.00	0.00	0.00	0.00	0.00
TRINITY_DN322415_c0_g1	0.00	0.00	0.00	0.00	0.00	0.00	0.00	0.00	0.00	0.00
TRINITY_DN322415_c1_g1	0.00	0.00	0.00	0.00	14.41	0.00	0.00	0.00	0.00	0.00
TRINITY_DN322415_c3_g1	0.00	0.00	13.18	6.03	4.23	11.30	0.00	0.00	9.37	0.00
TRINITY_DN322415_c5_g1	0.00	11.27	0.00	0.00	0.00	0.00	0.00	0.00	0.00	0.00
TRINITY_DN322416_c1_g2	0.00	0.00	0.00	0.00	0.00	0.00	0.00	0.00	0.00	0.00
TRINITY_DN322416_c2_g1	0.00	0.00	0.00	0.00	0.00	0.00	0.00	0.00	0.00	0.00
TRINITY_DN322416_c3_g1	0.00	0.00	0.00	0.00	0.00	0.00	0.00	0.00	14.13	0.00
TRINITY_DN322416_c5_g1	0.00	17.91	0.00	0.00	36.48	0.00	0.00	0.00	0.00	0.00
TRINITY_DN322417_c0_g1	0.00	0.00	0.00	0.00	0.00	0.00	0.00	0.00	0.00	0.00
TRINITY_DN322417_c1_g1	0.00	0.00	0.00	6.42	0.00	0.00	0.00	0.00	0.00	0.00
TRINITY_DN322419_c0_g1	0.00	0.00	0.00	10.29	0.00	34.79	0.00	0.00	16.27	0.00
TRINITY_DN322419_c3_g1	0.00	0.00	0.00	0.00	0.00	0.00	0.00	0.00	0.00	0.00
TRINITY_DN32241_c0_g1	0.00	0.00	37.47	0.00	0.00	0.00	11.21	0.00	0.00	0.00
TRINITY_DN32241_c0_g2	0.00	0.00	0.00	11.45	0.00	0.00	0.00	0.00	0.00	0.00
TRINITY_DN32241_c2_g4	0.00	0.00	0.00	2.06	20.48	3.40	0.00	3.03	12.82	0.00
TRINITY_DN32241_c3_g1	0.00	22.11	0.00	8.09	33.73	27.22	6.03	5.92	25.19	0.00
TRINITY_DN32241_c6_g1	0.00	0.00	0.00	0.00	0.00	0.00	0.00	0.00	9.57	0.00
TRINITY_DN32241_c9_g1	0.00	0.00	11.97	0.00	20.10	0.00	0.00	0.00	7.52	0.00
TRINITY_DN322422_c0_g1	0.00	0.00	18.87	5.64	9.54	0.00	0.00	16.72	8.88	0.00
TRINITY_DN322424_c1_g1	0.00	0.00	0.00	0.00	13.24	13.13	0.00	0.00	0.00	0.00
TRINITY_DN322426_c0_g1	0.00	0.00	17.67	0.00	4.44	0.00	0.00	0.00	0.00	0.00
TRINITY_DN322426_c2_g1	0.00	0.00	0.00	0.00	0.00	0.00	0.00	0.00	0.00	0.00
TRINITY_DN322427_c0_g1	0.00	0.00	0.00	0.00	0.00	0.00	0.00	0.00	0.00	0.00
TRINITY_DN322427_c0_g2	0.00	0.00	0.00	29.13	66.46	16.40	0.00	0.00	15.29	14.32
TRINITY_DN322427_c0_g3	0.00	0.00	19.01	0.00	0.00	0.00	0.00	0.00	18.16	0.00
TRINITY_DN322427_c3_g1	0.00	0.00	0.00	0.00	0.00	0.00	0.00	0.00	0.00	0.00
TRINITY_DN322427_c4_g1	0.00	0.00	0.00	0.00	33.23	0.00	0.00	0.00	15.29	14.32
TRINITY_DN322427_c5_g1	0.00	0.00	0.00	0.00	0.00	0.00	0.00	0.00	14.95	0.00
TRINITY_DN322427_c6_g1	0.00	0.00	0.00	4.59	0.00	0.00	0.00	0.00	0.00	0.00
TRINITY_DN322429_c0_g1	0.00	0.00	0.00	0.00	0.00	0.00	0.00	0.00	0.00	0.00
TRINITY_DN32242_c0_g1	0.00	11.63	16.33	13.90	59.99	23.25	0.00	10.26	104.70	10.20
TRINITY_DN32242_c1_g1	0.00	35.35	26.84	45.99	17.64	0.00	16.60	14.37	70.67	0.00
TRINITY_DN322430_c0_g1	0.00	0.00	0.00	0.00	0.00	0.00	0.00	0.00	9.46	0.00
TRINITY_DN322432_c0_g1	0.00	4.66	0.00	0.00	13.23	0.00	5.04	0.00	0.00	0.00
TRINITY_DN322434_c0_g1	0.00	0.00	15.35	0.00	0.00	0.00	8.87	0.00	0.00	0.00
TRINITY_DN322434_c2_g1	0.00	13.24	0.00	0.00	0.00	0.00	0.00	0.00	0.00	0.00
TRINITY_DN322437_c0_g1	0.00	0.00	0.00	5.37	0.00	8.91	0.00	0.00	4.16	0.00
TRINITY_DN322438_c0_g2	0.00	0.00	0.00	0.00	0.00	0.00	0.00	0.00	0.00	0.00
TRINITY_DN322438_c1_g1	0.00	0.00	0.00	0.00	0.00	0.00	0.00	0.00	0.00	0.00
TRINITY_DN322439_c0_g1	0.00	0.00	5.02	3.69	1.02	0.00	1.84	0.00	1.93	0.00
TRINITY_DN32243_c0_g1	0.00	14.08	10.27	0.00	0.00	0.00	0.00	0.00	17.96	0.00
TRINITY_DN32243_c1_g1	4.69	19.05	6.53	49.15	113.53	22.57	0.00	14.81	136.98	0.00
TRINITY_DN32243_c2_g1	0.00	0.00	0.00	0.00	0.00	0.00	0.00	0.00	0.00	0.00
TRINITY_DN322440_c0_g1	0.00	0.00	9.87	0.00	0.00	0.00	0.00	0.00	18.60	0.00
TRINITY_DN322443_c1_g1	0.00	0.00	0.00	0.00	0.00	4.87	0.00	0.00	4.54	0.00
TRINITY_DN322445_c0_g1	0.00	0.00	0.00	0.00	0.00	0.00	0.00	0.00	0.00	0.00
TRINITY_DN322447_c1_g1	0.00	0.00	9.66	0.00	0.00	13.34	0.00	0.00	2.41	0.00
TRINITY_DN322449_c0_g1	0.00	0.00	0.00	0.00	0.00	0.00	0.00	0.00	31.67	0.00
TRINITY_DN32244_c0_g1	0.00	0.00	0.00	0.00	0.00	0.00	0.00	0.00	0.00	0.00
TRINITY_DN32244_c0_g2	0.00	0.00	0.00	3.78	0.00	0.00	9.36	0.00	18.66	0.00
TRINITY_DN322450_c0_g1	0.00	0.00	0.00	0.00	0.00	0.00	0.00	0.00	0.00	0.00
TRINITY_DN322450_c0_g2	0.00	0.00	0.00	18.64	0.00	0.00	0.00	0.00	0.00	0.00
TRINITY_DN322451_c0_g1	0.00	0.00	0.00	33.72	0.00	0.00	0.00	0.00	0.00	33.23
TRINITY_DN322452_c0_g1	0.00	0.00	0.00	0.00	0.00	0.00	0.00	0.00	0.00	0.00
TRINITY_DN322452_c2_g1	0.00	0.00	0.00	0.00	0.00	0.00	0.00	0.00	0.00	0.00
TRINITY_DN322454_c0_g1	0.00	0.00	0.00	0.00	14.54	0.00	0.00	0.00	0.00	0.00
TRINITY_DN322454_c0_g2	0.00	0.00	0.00	0.00	10.91	2.73	0.00	0.00	7.85	0.00
TRINITY_DN322454_c0_g3	0.00	0.00	0.00	0.00	0.00	0.00	0.00	0.00	0.00	0.00
TRINITY_DN322454_c1_g1	1.67	11.29	0.00	15.71	21.83	0.00	3.56	8.92	30.36	0.00
TRINITY_DN322454_c3_g1	0.00	0.00	0.00	0.00	0.00	0.00	0.00	0.00	0.00	0.00
TRINITY_DN322454_c4_g1	0.00	0.00	18.36	0.00	0.00	0.00	0.00	8.13	17.26	0.00
TRINITY_DN322455_c0_g1	6.34	0.00	0.00	0.00	30.23	7.61	6.71	0.00	14.05	0.00
TRINITY_DN322455_c0_g2	0.00	0.00	0.00	0.00	0.00	0.00	0.00	0.00	0.00	0.00
TRINITY_DN322455_c1_g1	0.00	0.00	0.00	0.00	0.00	0.00	0.00	0.00	0.00	0.00
TRINITY_DN322457_c0_g1	0.00	0.00	13.64	0.00	20.53	0.00	0.00	0.00	0.00	0.00
TRINITY_DN322457_c1_g1	0.00	0.00	0.00	0.00	0.00	0.00	0.00	0.00	3.26	0.00
TRINITY_DN322459_c0_g2	0.00	0.00	8.02	9.58	0.00	6.08	0.00	0.00	22.56	0.00
TRINITY_DN32245_c0_g1	0.00	0.00	0.00	0.00	2.74	0.00	0.00	0.00	0.00	0.00
TRINITY_DN32245_c0_g2	1.64	43.14	64.99	55.40	97.99	50.03	14.05	11.69	53.03	1.74
TRINITY_DN32245_c1_g1	0.00	0.00	0.00	0.00	2.75	0.00	0.00	0.00	0.00	0.00
TRINITY_DN32245_c1_g2	0.00	0.00	0.00	0.00	0.00	0.00	0.00	0.00	4.68	0.00
TRINITY_DN322460_c0_g1	0.00	0.00	14.97	0.00	0.00	0.00	0.00	0.00	0.00	0.00
TRINITY_DN322462_c0_g1	0.00	0.00	0.00	6.26	0.00	0.00	0.00	0.00	0.00	0.00
TRINITY_DN322463_c0_g1	0.00	0.00	0.00	0.00	8.20	0.00	0.00	0.00	7.61	0.00
TRINITY_DN322464_c0_g1	0.00	0.00	0.00	6.67	0.00	0.00	0.00	0.00	0.00	0.00
TRINITY_DN322464_c0_g2	0.00	0.00	0.00	0.00	0.00	0.00	0.00	0.00	17.66	0.00
TRINITY_DN322464_c0_g3	0.00	0.00	0.00	0.00	0.00	0.00	0.00	0.00	0.00	0.00
TRINITY_DN322464_c0_g4	0.00	0.00	0.00	25.82	14.65	0.00	12.77	0.00	13.60	0.00
TRINITY_DN322465_c0_g1	0.00	0.00	0.00	0.00	3.78	0.00	0.00	0.00	0.00	0.00
TRINITY_DN322466_c0_g1	0.00	0.00	0.00	0.00	0.00	0.00	0.00	0.00	0.00	0.00
TRINITY_DN322466_c1_g1	0.00	0.00	0.00	0.00	0.00	17.27	0.00	0.00	0.00	0.00
TRINITY_DN32246_c0_g1	0.00	0.00	0.00	0.00	28.01	0.00	0.00	0.00	9.03	0.00
TRINITY_DN32246_c1_g2	0.00	0.00	0.00	0.00	0.00	0.00	0.00	0.00	0.00	0.00
TRINITY_DN32246_c1_g3	0.00	0.00	0.00	0.00	0.00	0.00	0.00	0.00	0.00	0.00
TRINITY_DN32246_c2_g1	0.00	0.00	0.00	0.00	0.00	0.00	0.00	0.00	14.82	0.00
TRINITY_DN32246_c2_g2	0.00	0.00	0.00	0.00	0.00	8.31	0.00	0.00	0.00	0.00
TRINITY_DN32246_c2_g3	0.00	0.00	0.00	6.75	11.46	0.00	0.00	0.00	0.00	0.00
TRINITY_DN32246_c2_g4	0.00	0.00	0.00	0.00	0.00	0.00	0.00	0.00	0.00	0.00
TRINITY_DN322470_c0_g1	0.00	0.00	0.00	0.00	0.00	0.00	11.97	0.00	6.24	0.00
TRINITY_DN322472_c0_g1	0.00	0.00	0.00	0.00	0.00	0.00	0.00	0.00	0.00	0.00
TRINITY_DN322472_c0_g2	5.67	11.10	13.53	4.06	27.10	0.00	0.00	0.00	6.32	0.00
TRINITY_DN322472_c0_g3	0.00	0.00	0.00	0.00	83.41	0.00	0.00	0.00	0.00	0.00
TRINITY_DN322472_c0_g4	0.00	0.00	0.00	8.42	0.00	0.00	0.00	0.00	0.00	0.00
TRINITY_DN322472_c0_g5	0.00	0.00	0.00	0.00	0.00	0.00	0.00	0.00	0.00	0.00
TRINITY_DN322472_c0_g6	0.00	0.00	0.00	0.00	0.00	0.00	0.00	0.00	20.47	0.00
TRINITY_DN322473_c1_g1	0.00	0.00	0.00	0.00	0.00	0.00	0.00	0.00	4.27	0.00
TRINITY_DN322474_c0_g1	0.00	0.00	0.00	33.13	0.00	0.00	0.00	0.00	0.00	0.00
TRINITY_DN322475_c1_g1	0.00	0.00	14.35	4.30	0.00	0.00	6.42	0.00	13.42	0.00
TRINITY_DN322476_c2_g1	0.00	0.00	0.00	0.00	0.00	0.00	0.00	0.00	0.00	0.00
TRINITY_DN322476_c3_g1	0.00	0.00	0.00	0.00	0.00	0.00	0.00	0.00	0.00	0.00
TRINITY_DN322477_c0_g1	0.00	0.00	0.00	0.00	0.00	0.00	0.00	0.00	0.00	0.00
TRINITY_DN322477_c0_g2	0.00	0.00	0.00	0.00	0.00	0.00	0.00	0.00	32.82	0.00
TRINITY_DN322477_c1_g3	0.00	0.00	0.00	0.00	0.00	0.00	0.00	0.00	0.00	0.00
TRINITY_DN322477_c1_g4	0.00	0.00	0.00	0.00	0.00	0.00	0.00	0.00	14.48	0.00
TRINITY_DN322477_c5_g1	5.95	0.00	0.00	4.25	0.00	0.00	0.00	0.00	0.00	0.00
TRINITY_DN322478_c0_g1	0.00	0.00	0.00	0.00	0.00	0.00	0.00	0.00	0.00	0.00
TRINITY_DN322478_c0_g2	0.00	0.00	0.00	5.06	0.00	0.00	0.00	0.00	7.95	0.00
TRINITY_DN322478_c1_g1	0.00	0.00	0.00	0.00	0.00	0.00	0.00	0.00	0.00	0.00
TRINITY_DN32247_c0_g1	0.00	0.00	0.00	0.00	9.27	0.00	0.00	0.00	0.00	0.00
TRINITY_DN32247_c0_g2	0.00	0.00	0.00	0.00	16.31	0.00	14.16	0.00	0.00	0.00
TRINITY_DN322481_c0_g1	0.00	0.00	0.00	9.62	0.00	0.00	0.00	0.00	30.35	0.00
TRINITY_DN322482_c0_g1	0.00	0.00	0.00	0.00	0.00	0.00	0.00	0.00	0.00	0.00
TRINITY_DN322483_c0_g1	0.00	0.00	0.00	0.00	3.27	0.00	0.00	0.00	0.00	0.00
TRINITY_DN322484_c0_g1	0.00	0.00	0.00	0.00	0.00	0.00	0.00	0.00	0.00	0.00
TRINITY_DN322484_c1_g1	0.00	0.00	0.00	0.00	0.00	10.70	0.00	0.00	0.00	0.00
TRINITY_DN322484_c2_g1	0.00	0.00	0.00	0.00	0.00	0.00	0.00	0.00	0.00	0.00
TRINITY_DN322485_c0_g1	0.00	0.00	0.00	0.00	13.05	0.00	0.00	0.00	12.09	0.00
TRINITY_DN322486_c0_g1	0.00	0.00	0.00	0.00	0.00	0.00	0.00	0.00	0.00	0.00
TRINITY_DN322486_c1_g1	0.00	0.00	4.95	2.99	9.64	0.00	0.00	0.00	0.00	2.85
TRINITY_DN32248_c0_g1	0.00	2.86	0.00	4.17	3.49	0.00	0.00	0.00	10.88	0.00
TRINITY_DN32248_c0_g2	0.00	0.00	2.42	0.00	0.00	0.00	0.00	0.00	3.39	1.84
TRINITY_DN32248_c0_g3	0.00	0.00	0.00	2.28	3.77	0.00	0.00	0.00	10.58	0.00
TRINITY_DN322490_c0_g1	0.00	0.00	0.00	0.00	0.00	0.00	0.00	0.00	0.00	0.00
TRINITY_DN322490_c2_g1	0.00	0.00	0.00	0.00	0.00	0.00	0.00	0.00	0.00	0.00
TRINITY_DN322490_c4_g1	0.00	0.00	0.00	0.00	0.00	0.00	0.00	0.00	0.00	0.00
TRINITY_DN322490_c5_g1	0.00	0.00	0.00	0.00	0.00	0.00	0.00	0.00	48.37	0.00
TRINITY_DN322490_c7_g1	0.00	0.00	0.00	0.00	0.00	0.00	0.00	0.00	0.00	0.00
TRINITY_DN322491_c1_g1	0.00	0.00	0.00	0.00	0.00	0.00	0.00	0.00	0.00	0.00
TRINITY_DN322494_c0_g1	0.00	0.00	0.00	0.00	0.00	0.00	0.00	0.00	0.00	0.00
TRINITY_DN322495_c0_g1	0.00	0.00	0.00	0.00	4.33	6.51	0.56	0.79	23.79	0.00
TRINITY_DN322496_c0_g1	0.00	0.00	0.00	0.00	0.00	0.00	0.00	0.00	0.00	0.00
TRINITY_DN322497_c0_g1	0.00	0.00	0.00	0.00	5.49	0.00	0.00	0.00	0.00	0.00
TRINITY_DN322497_c0_g2	0.00	0.00	0.00	0.00	9.60	0.00	0.00	0.00	0.00	0.00
TRINITY_DN322497_c1_g1	0.00	0.00	0.00	0.00	0.00	0.00	0.00	0.00	0.00	0.00
TRINITY_DN322497_c2_g1	0.00	0.00	16.74	0.00	10.14	0.00	0.00	0.00	3.17	0.00
TRINITY_DN322497_c5_g1	0.00	0.00	0.00	11.79	20.02	0.00	0.00	0.00	9.30	0.00
TRINITY_DN322497_c8_g1	0.00	46.02	18.49	0.00	0.00	0.00	0.00	0.00	0.00	0.00
TRINITY_DN322497_c9_g1	0.00	0.00	0.00	0.00	0.00	0.00	10.99	0.00	11.59	0.00
TRINITY_DN322498_c0_g1	0.00	0.00	0.00	0.00	0.00	0.00	0.00	0.00	0.00	0.00
TRINITY_DN32249_c0_g2	0.00	0.00	0.00	10.85	0.00	0.00	0.00	0.00	0.00	0.00
TRINITY_DN32249_c0_g4	5.57	47.69	77.65	82.77	206.00	63.98	35.80	36.46	305.55	12.46
TRINITY_DN32249_c0_g5	0.00	0.00	11.57	0.00	0.00	0.00	0.00	0.00	10.92	0.00
TRINITY_DN32249_c13_g1	0.00	0.00	0.00	0.00	0.00	0.00	0.00	0.00	0.00	0.00
TRINITY_DN32249_c1_g1	0.00	0.00	0.00	0.00	0.00	0.00	0.00	0.00	0.00	0.00
TRINITY_DN32249_c1_g2	0.00	0.00	12.23	0.00	0.00	0.00	0.00	0.00	0.00	0.00
TRINITY_DN3224_c0_g1	25.65	425.92	577.59	648.85	1134.82	371.15	331.50	467.03	3320.19	94.79
TRINITY_DN3224_c11_g1	0.00	0.00	0.00	0.00	0.00	0.00	0.00	0.00	0.00	0.00
TRINITY_DN3224_c1_g1	0.00	4.58	0.00	1.51	5.63	3.68	0.00	0.00	18.42	0.00
TRINITY_DN3224_c2_g1	0.00	15.34	45.76	33.18	21.81	52.55	0.00	11.13	61.21	31.49
TRINITY_DN3224_c3_g1	0.00	0.00	0.00	0.00	0.00	0.00	0.00	0.00	0.00	0.00
TRINITY_DN3224_c7_g1	0.00	0.00	0.00	0.00	0.00	0.00	0.00	0.00	0.00	0.00
TRINITY_DN322500_c0_g1	0.00	0.00	8.08	18.07	0.00	0.00	0.00	0.00	0.00	0.00
TRINITY_DN322500_c0_g2	0.00	0.00	0.00	0.00	0.00	0.00	0.00	0.00	17.66	0.00
TRINITY_DN322500_c1_g1	0.00	44.19	0.00	0.00	0.00	0.00	0.00	0.00	33.70	0.00
TRINITY_DN322501_c0_g1	0.00	0.00	0.00	0.00	0.00	0.00	0.00	0.00	0.00	0.00
TRINITY_DN322502_c0_g1	0.00	0.00	0.00	0.00	0.00	0.00	0.00	0.00	0.00	0.00
TRINITY_DN322502_c1_g2	0.00	0.00	0.00	4.23	0.00	0.00	0.00	0.00	0.00	0.00
TRINITY_DN322502_c2_g1	0.00	0.00	0.00	23.13	0.00	0.00	0.00	0.00	0.00	0.00
TRINITY_DN322504_c0_g1	0.00	0.00	0.00	0.00	0.00	0.00	0.00	0.00	0.00	0.00
TRINITY_DN322506_c0_g1	0.00	0.00	0.00	0.00	0.00	0.00	0.00	0.00	0.00	0.00
TRINITY_DN322506_c1_g1	0.00	0.00	0.00	0.00	0.00	0.00	0.00	0.00	0.00	0.00
TRINITY_DN322507_c0_g1	0.00	0.00	0.00	0.00	0.00	0.00	0.00	0.00	0.00	0.00
TRINITY_DN322507_c1_g1	0.00	0.00	0.00	0.00	0.00	0.00	0.00	0.00	12.81	0.00
TRINITY_DN322508_c1_g1	0.00	0.00	0.00	0.00	0.00	0.00	0.00	0.00	0.56	0.00
TRINITY_DN322508_c3_g1	0.00	0.00	0.00	0.00	0.00	0.00	0.00	9.73	10.31	0.00
TRINITY_DN322508_c4_g1	0.00	0.00	0.00	0.00	0.00	10.82	0.00	0.00	0.00	0.00
TRINITY_DN322509_c0_g1	0.00	0.00	0.00	11.53	0.00	0.00	0.00	0.00	0.00	0.00
TRINITY_DN322509_c0_g2	0.00	0.00	0.00	0.00	0.00	0.00	0.00	0.00	14.44	0.00
TRINITY_DN32250_c0_g1	0.00	0.00	0.00	0.00	0.00	0.00	0.00	0.00	0.00	0.00
TRINITY_DN32250_c0_g2	0.00	4.66	0.00	3.42	28.40	0.00	0.00	0.00	0.00	0.00
TRINITY_DN32250_c13_g1	0.00	0.00	0.00	0.00	13.93	0.00	0.00	0.00	6.50	0.00
TRINITY_DN32250_c2_g1	0.00	0.00	52.01	0.00	26.64	0.00	0.00	0.00	12.36	0.00
TRINITY_DN32250_c3_g1	0.00	0.00	0.00	0.00	0.00	0.00	0.00	0.00	0.00	0.00
TRINITY_DN32250_c3_g2	0.00	0.00	0.00	0.00	0.00	0.00	0.00	0.00	0.00	0.00
TRINITY_DN32250_c4_g1	0.00	1.88	0.00	1.39	0.00	0.00	0.00	0.00	0.00	0.00
TRINITY_DN32250_c6_g1	0.00	2.71	4.18	4.88	1.00	0.93	0.43	0.00	6.36	0.00
TRINITY_DN32250_c8_g1	0.00	0.00	0.00	12.83	0.00	0.00	0.00	9.56	40.48	0.00
TRINITY_DN32250_c9_g1	0.00	4.42	0.00	4.89	8.12	0.00	2.44	0.00	7.63	0.00
TRINITY_DN322511_c1_g1	0.00	0.00	0.00	0.00	0.00	0.00	0.00	0.00	0.00	0.00
TRINITY_DN322511_c2_g1	11.85	0.00	0.00	0.00	0.00	0.00	0.00	0.00	0.00	0.00
TRINITY_DN322511_c3_g1	0.00	0.00	0.00	6.86	0.00	0.00	12.45	0.00	0.00	0.00
TRINITY_DN322511_c4_g1	0.00	0.00	29.62	0.00	0.00	0.00	0.00	0.00	0.00	0.00
TRINITY_DN322511_c5_g1	0.00	1.82	4.39	0.00	6.70	0.00	0.00	0.00	0.00	0.00
TRINITY_DN322511_c6_g1	0.00	0.00	0.00	7.36	12.52	0.00	0.00	0.00	23.17	0.00
TRINITY_DN322512_c0_g1	0.00	0.00	0.00	17.68	0.00	0.00	0.00	0.00	0.00	0.00
TRINITY_DN322513_c0_g1	0.00	0.00	0.00	0.00	2.32	0.00	0.00	0.00	0.00	0.00
TRINITY_DN322516_c0_g1	0.00	30.75	52.14	51.00	69.76	46.82	12.35	19.58	86.15	2.43
TRINITY_DN322516_c2_g1	0.00	0.00	0.00	0.00	0.00	0.00	0.00	0.00	0.00	0.00
TRINITY_DN322517_c0_g1	0.00	0.00	0.00	3.23	0.00	0.00	0.00	0.00	5.01	0.00
TRINITY_DN322518_c0_g1	0.00	0.00	5.62	4.21	0.00	0.00	0.00	4.95	11.82	0.00
TRINITY_DN32251_c0_g1	0.00	0.00	0.00	0.00	0.00	0.00	0.00	3.61	0.00	0.00
TRINITY_DN32251_c0_g2	0.00	0.00	13.18	0.00	0.00	0.00	0.00	0.00	0.01	0.00
TRINITY_DN32251_c2_g1	0.00	0.00	2.72	5.68	26.15	7.74	0.00	8.66	27.02	4.64
TRINITY_DN322520_c2_g1	0.00	0.00	0.00	0.00	0.00	0.00	0.00	0.00	0.00	0.00
TRINITY_DN322520_c3_g1	0.00	0.00	0.00	0.00	18.90	131.18	0.00	0.00	0.00	0.00
TRINITY_DN322520_c4_g1	0.00	0.00	0.00	0.00	17.93	0.00	0.00	0.00	0.00	0.00
TRINITY_DN322520_c5_g1	0.00	0.00	0.00	3.46	0.00	0.00	0.00	0.00	0.00	0.00
TRINITY_DN322521_c0_g1	0.00	0.00	0.00	0.00	0.00	0.00	0.00	0.00	0.00	0.00
TRINITY_DN322521_c1_g1	0.00	0.00	0.00	0.00	0.00	0.00	0.00	0.00	0.00	0.00
TRINITY_DN322522_c0_g1	0.00	0.00	0.00	0.00	36.99	0.00	0.00	18.55	11.43	0.00
TRINITY_DN322524_c0_g1	0.00	0.00	0.00	0.00	0.00	0.00	10.15	0.00	0.00	0.00
TRINITY_DN322525_c0_g1	0.00	0.00	0.00	0.00	0.00	0.00	0.00	0.00	0.00	0.00
TRINITY_DN322526_c0_g1	0.00	0.00	0.00	0.00	0.00	0.00	0.00	0.00	0.00	0.00
TRINITY_DN322526_c4_g1	0.00	0.00	0.00	0.00	0.00	0.00	0.00	0.00	0.00	0.00
TRINITY_DN322527_c0_g1	0.00	0.00	0.00	0.00	0.00	0.00	0.00	0.00	0.00	0.00
TRINITY_DN322528_c0_g1	0.00	0.00	13.87	0.00	0.00	0.00	0.00	0.00	0.00	0.00
TRINITY_DN32252_c0_g1	0.00	4.41	37.43	16.14	29.09	16.17	0.00	9.43	58.85	0.00
TRINITY_DN32252_c1_g1	0.00	0.00	0.00	0.00	11.72	7.50	0.00	0.00	8.73	0.00
TRINITY_DN32252_c6_g1	0.00	0.00	0.00	11.77	0.00	59.93	0.00	0.00	0.00	0.00
TRINITY_DN322530_c0_g1	0.00	0.00	0.00	15.70	0.00	0.00	0.00	0.00	0.00	0.00
TRINITY_DN322530_c1_g1	0.00	0.00	0.00	0.00	0.00	16.86	0.00	0.00	0.00	0.00
TRINITY_DN322532_c0_g1	0.00	0.00	0.00	0.00	9.82	0.00	0.00	0.00	0.00	0.00
TRINITY_DN322535_c0_g1	0.00	0.00	0.00	11.28	0.00	0.00	0.00	8.36	0.00	0.00
TRINITY_DN322535_c1_g1	0.00	0.00	0.00	0.00	0.00	0.00	0.00	0.00	0.00	0.00
TRINITY_DN322537_c0_g1	0.00	4.09	4.97	3.20	15.95	0.00	0.00	8.77	18.63	4.72
TRINITY_DN322537_c0_g2	0.00	5.10	0.00	0.00	0.00	0.00	0.00	0.00	0.00	0.00
TRINITY_DN322537_c1_g1	0.00	0.00	0.00	0.00	0.00	0.00	4.48	0.00	0.00	0.00
TRINITY_DN322537_c2_g1	0.00	0.00	0.00	0.00	0.00	0.00	0.00	0.00	3.90	0.00
TRINITY_DN322537_c3_g1	0.00	0.00	0.00	0.00	6.57	0.00	0.00	0.00	6.14	0.00
TRINITY_DN322539_c0_g1	0.00	0.00	0.00	0.00	0.00	0.00	7.94	7.85	0.00	0.00
TRINITY_DN32253_c0_g2	0.00	0.79	0.00	2.34	16.59	1.89	0.00	0.89	4.61	0.00
TRINITY_DN32253_c1_g1	0.00	0.00	0.00	0.00	0.00	0.00	0.00	0.00	0.00	0.00
TRINITY_DN32253_c2_g1	0.00	0.00	0.00	0.00	0.00	0.00	0.00	0.00	0.00	0.00
TRINITY_DN322540_c0_g1	0.00	0.00	0.00	0.00	0.00	0.00	0.00	0.00	0.00	0.00
TRINITY_DN322540_c1_g1	0.00	0.00	0.00	0.00	0.00	0.00	0.00	0.00	0.00	0.00
TRINITY_DN322540_c2_g1	0.00	0.00	0.00	0.00	0.00	0.00	0.00	0.00	0.00	0.00
TRINITY_DN322540_c3_g1	0.00	0.00	0.00	0.00	0.00	0.00	0.00	0.00	0.00	0.00
TRINITY_DN322541_c1_g1	0.00	4.88	0.00	0.00	0.00	0.00	0.00	5.22	0.00	0.00
TRINITY_DN322542_c0_g1	0.00	6.57	7.98	0.00	40.18	24.17	7.13	0.00	34.47	0.00
TRINITY_DN322543_c0_g1	0.00	0.00	0.00	0.00	0.00	0.00	0.00	0.00	0.00	0.00
TRINITY_DN322544_c1_g1	0.00	0.00	0.00	0.00	0.00	0.00	0.00	0.00	0.00	0.00
TRINITY_DN322545_c0_g1	0.00	0.00	0.00	0.00	0.00	0.00	0.00	0.00	0.00	0.00
TRINITY_DN322545_c0_g2	0.00	0.00	0.00	0.00	0.00	0.00	0.00	0.00	0.00	0.00
TRINITY_DN322545_c1_g1	0.00	0.00	0.00	1.47	0.00	4.82	0.00	0.00	6.89	0.00
TRINITY_DN322546_c0_g1	0.00	0.00	0.00	0.00	22.92	0.00	0.00	0.00	0.00	0.00
TRINITY_DN322546_c1_g2	0.00	9.24	0.00	0.00	0.00	0.00	9.97	9.93	0.00	0.00
TRINITY_DN322546_c2_g1	0.00	0.00	0.00	0.00	0.00	0.00	0.00	0.00	0.00	0.00
TRINITY_DN322547_c0_g1	0.00	0.00	0.00	0.00	0.00	0.00	0.00	0.00	3.66	0.00
TRINITY_DN322547_c1_g1	0.00	0.00	0.00	0.00	0.00	0.00	0.00	0.00	0.00	0.00
TRINITY_DN322549_c0_g2	0.00	0.00	0.00	0.00	0.00	0.00	0.00	0.00	0.00	0.00
TRINITY_DN322549_c1_g1	0.00	0.00	0.00	6.79	34.59	0.00	0.00	0.00	10.71	0.00
TRINITY_DN322549_c2_g1	0.00	0.00	0.00	4.42	0.00	0.00	0.00	6.49	0.00	0.00
TRINITY_DN32254_c0_g1	0.00	0.00	27.32	23.59	49.70	0.00	8.04	0.00	10.47	0.00
TRINITY_DN32254_c1_g1	0.00	5.39	0.00	0.00	0.00	0.00	0.00	0.00	12.27	5.82
TRINITY_DN322551_c0_g1	0.00	0.00	0.00	13.25	45.01	0.00	0.00	0.00	0.00	0.00
TRINITY_DN322553_c0_g1	0.00	0.00	0.00	0.00	0.00	0.00	0.00	0.00	6.41	0.00
TRINITY_DN322553_c0_g2	0.00	0.00	0.00	0.00	0.00	0.00	0.00	6.15	0.00	0.00
TRINITY_DN322554_c1_g1	0.00	0.00	0.00	2.21	3.66	0.00	0.00	6.49	5.23	0.00
TRINITY_DN322556_c0_g1	0.00	0.00	0.00	0.00	0.00	0.00	0.00	0.00	0.00	0.00
TRINITY_DN322556_c0_g2	0.00	0.00	0.00	0.00	7.13	0.00	0.00	0.00	0.00	0.00
TRINITY_DN322556_c1_g1	0.00	20.02	0.00	0.00	0.00	0.00	0.00	0.00	8.87	0.00
TRINITY_DN322556_c2_g1	0.00	0.00	0.00	0.00	5.63	0.00	2.54	0.00	0.00	0.00
TRINITY_DN322556_c3_g1	0.00	0.00	0.00	0.00	0.00	0.00	2.39	0.00	0.00	0.00
TRINITY_DN322557_c0_g1	0.00	0.00	0.00	0.00	4.76	4.77	0.00	0.00	0.00	0.00
TRINITY_DN322558_c0_g1	0.00	0.00	0.00	0.00	0.00	0.00	16.12	0.00	0.00	0.00
TRINITY_DN322559_c0_g1	0.00	0.00	11.97	4.85	8.04	0.00	0.00	0.00	15.04	0.00
TRINITY_DN322559_c1_g1	0.00	0.00	0.00	0.00	0.00	0.00	0.00	0.00	0.00	0.00
TRINITY_DN322559_c3_g1	0.00	0.00	0.00	0.00	0.00	0.00	0.00	0.00	8.52	0.00
TRINITY_DN32255_c0_g1	0.00	0.00	20.71	0.00	36.60	0.00	0.00	0.00	0.00	0.00
TRINITY_DN32255_c1_g1	0.00	0.00	0.00	0.00	9.60	0.00	0.00	0.00	0.00	0.00
TRINITY_DN322560_c0_g1	0.00	0.00	0.00	15.44	6.00	0.00	5.75	5.29	11.52	0.00
TRINITY_DN322563_c0_g2	0.00	0.00	0.00	0.00	0.00	0.00	0.00	0.00	0.00	0.00
TRINITY_DN322564_c0_g2	0.00	0.00	0.00	0.00	0.00	38.14	0.00	0.00	0.00	0.00
TRINITY_DN322564_c2_g1	0.00	0.00	0.00	0.00	0.00	0.00	0.00	0.00	6.16	0.00
TRINITY_DN322564_c2_g2	0.00	0.00	0.00	0.00	0.00	0.00	0.00	0.00	0.00	0.00
TRINITY_DN322564_c4_g1	0.00	0.00	0.00	0.00	3.95	11.82	0.00	0.00	0.00	0.00
TRINITY_DN322564_c5_g1	0.00	0.00	0.00	0.00	0.00	0.00	0.00	0.00	0.00	0.00
TRINITY_DN322564_c6_g1	0.00	0.00	13.10	0.00	0.00	13.34	0.00	0.00	24.89	0.00
TRINITY_DN322564_c7_g1	0.00	0.00	0.00	0.00	0.00	0.00	0.00	0.00	0.00	0.00
TRINITY_DN322564_c8_g1	0.00	0.00	0.00	0.00	13.80	0.00	0.00	0.00	0.00	0.00
TRINITY_DN322565_c0_g1	0.00	0.00	0.00	8.61	0.00	0.00	0.00	0.00	0.00	0.00
TRINITY_DN322565_c6_g1	0.00	0.00	0.00	0.00	0.00	34.23	0.00	0.00	0.00	0.00
TRINITY_DN322565_c7_g1	0.00	0.00	0.00	0.00	0.00	0.00	0.00	0.00	0.00	0.00
TRINITY_DN322565_c8_g1	0.00	15.65	0.00	0.00	19.43	0.00	0.00	0.00	35.99	0.00
TRINITY_DN322566_c0_g1	0.00	0.00	0.00	0.00	0.00	0.00	0.00	16.61	52.53	0.00
TRINITY_DN322568_c0_g1	0.00	0.00	3.28	9.29	5.04	1.64	0.00	0.00	1.58	0.00
TRINITY_DN322569_c0_g1	0.00	13.37	0.00	0.00	0.00	0.00	0.00	0.00	0.00	0.00
TRINITY_DN32256_c0_g1	0.00	0.00	9.09	3.81	9.89	7.34	4.00	3.91	2.46	0.00
TRINITY_DN32256_c0_g2	0.00	0.00	0.00	0.00	0.00	49.43	0.00	10.93	0.00	0.00
TRINITY_DN32256_c2_g1	0.00	0.00	0.00	11.04	0.00	0.00	0.00	0.00	0.00	0.00
TRINITY_DN322571_c0_g1	0.00	0.00	0.00	0.00	0.00	17.40	0.00	0.00	16.27	0.00
TRINITY_DN322571_c0_g2	0.00	0.00	0.00	0.00	0.00	0.00	0.00	0.00	0.00	0.00
TRINITY_DN322572_c0_g1	0.00	0.00	0.00	0.00	9.33	0.00	0.00	0.00	0.00	0.00
TRINITY_DN322572_c3_g1	0.00	0.00	22.57	0.00	0.00	0.00	0.00	0.00	0.00	0.00
TRINITY_DN322572_c3_g2	0.00	0.00	0.00	0.00	0.00	0.00	0.00	1.97	0.00	0.00
TRINITY_DN322572_c3_g3	0.00	0.00	0.00	0.00	0.00	0.00	0.00	0.00	0.00	0.00
TRINITY_DN322572_c4_g1	0.00	5.61	3.39	0.00	6.84	0.00	0.00	0.00	3.21	0.00
TRINITY_DN322572_c5_g1	0.00	0.00	0.00	0.00	0.00	0.00	0.00	0.00	0.00	0.00
TRINITY_DN322572_c6_g1	0.00	0.00	32.25	0.00	0.00	0.00	0.00	0.00	7.53	0.00
TRINITY_DN322573_c1_g1	0.00	0.00	7.24	8.69	29.08	0.00	0.00	0.00	6.77	0.00
TRINITY_DN322573_c2_g1	0.00	0.00	0.00	0.00	17.35	0.00	0.00	0.00	8.14	0.00
TRINITY_DN322574_c1_g1	0.00	0.00	0.00	0.00	0.00	0.00	0.00	0.00	18.66	0.00
TRINITY_DN322577_c0_g1	0.00	0.00	0.00	0.00	0.00	11.55	0.00	0.00	0.00	0.00
TRINITY_DN322577_c1_g1	6.37	0.00	0.00	0.00	0.00	0.00	0.00	0.00	35.32	0.00
TRINITY_DN322578_c0_g1	0.00	0.00	0.00	0.00	0.00	0.00	0.00	0.00	9.70	0.00
TRINITY_DN322579_c0_g1	0.00	0.00	29.46	0.00	0.00	29.97	0.00	0.00	0.00	0.00
TRINITY_DN32257_c0_g1	0.00	1.61	0.00	0.89	3.36	0.00	0.00	0.00	1.40	0.00
TRINITY_DN32257_c0_g2	0.00	0.00	0.00	0.00	0.00	0.00	0.00	0.00	0.00	0.00
TRINITY_DN32257_c0_g3	0.00	3.28	1.48	0.91	0.00	0.00	0.00	0.00	1.43	1.35
TRINITY_DN32257_c2_g1	0.00	0.00	0.00	0.00	0.00	0.00	0.00	0.00	0.00	0.00
TRINITY_DN32257_c3_g1	0.00	0.00	0.00	7.48	12.70	0.00	0.00	0.00	11.75	0.00
TRINITY_DN32257_c4_g1	0.00	0.00	0.00	0.00	0.00	0.00	0.00	0.00	0.00	0.00
TRINITY_DN322580_c0_g1	0.00	0.00	6.21	0.00	0.00	0.00	0.00	0.00	0.00	5.52
TRINITY_DN322581_c0_g1	0.00	2.95	0.00	18.26	10.78	8.00	0.00	0.00	3.36	0.00
TRINITY_DN322582_c1_g1	0.00	0.00	48.35	0.00	0.00	0.00	0.00	0.00	15.29	0.00
TRINITY_DN322583_c0_g1	0.00	0.00	6.51	64.81	13.04	0.00	0.00	12.08	26.37	0.00
TRINITY_DN322583_c0_g2	0.00	0.00	0.00	0.00	0.00	0.00	0.00	0.00	0.00	0.00
TRINITY_DN322584_c0_g1	0.00	0.00	0.00	3.34	0.00	0.00	0.00	0.00	0.00	0.00
TRINITY_DN322588_c0_g1	0.00	8.14	23.99	28.82	0.00	0.00	10.77	10.78	26.67	0.00
TRINITY_DN322588_c0_g2	0.00	0.00	0.00	0.00	0.00	0.00	0.00	0.00	18.63	0.00
TRINITY_DN322588_c2_g1	0.00	0.00	0.00	0.00	0.00	0.00	0.00	0.00	0.00	0.00
TRINITY_DN322588_c4_g1	0.00	0.00	17.70	0.00	0.00	0.00	0.00	0.00	0.00	0.00
TRINITY_DN32258_c0_g1	0.00	0.00	0.00	0.00	8.52	0.00	0.00	0.00	24.23	0.00
TRINITY_DN32258_c0_g2	0.00	0.00	0.00	22.18	6.61	0.00	0.00	0.00	17.46	9.90
TRINITY_DN322590_c1_g1	0.00	0.00	0.00	0.00	0.00	5.06	0.00	4.43	4.71	0.00
TRINITY_DN322590_c3_g1	0.00	0.00	0.00	0.00	0.00	0.00	0.00	0.00	0.00	0.00
TRINITY_DN322590_c4_g1	0.00	0.00	0.00	0.00	0.00	0.00	0.00	0.00	0.00	0.00
TRINITY_DN322590_c5_g1	0.00	0.00	0.00	0.00	0.00	0.00	0.00	0.00	0.00	0.00
TRINITY_DN322590_c8_g1	0.00	0.00	0.00	10.59	0.00	0.00	0.00	0.00	0.00	0.00
TRINITY_DN322591_c0_g1	0.00	16.07	0.00	0.00	0.00	9.83	0.00	0.00	0.00	0.00
TRINITY_DN322593_c0_g1	0.00	0.00	0.00	0.00	17.05	0.00	0.00	0.00	15.68	0.00
TRINITY_DN322594_c0_g1	0.00	0.00	0.00	0.00	0.00	2.44	0.00	0.00	0.00	0.00
TRINITY_DN322595_c1_g1	0.00	26.48	31.75	0.00	0.00	0.00	0.00	0.00	30.15	0.00
TRINITY_DN322596_c0_g1	0.00	0.00	0.00	0.00	0.00	0.00	0.00	0.00	0.00	0.00
TRINITY_DN322597_c0_g1	0.00	0.00	0.00	0.00	0.00	0.00	0.00	0.00	0.00	0.00
TRINITY_DN322598_c0_g1	0.00	0.00	0.00	3.46	5.75	0.00	0.00	0.00	0.00	0.00
TRINITY_DN32259_c0_g1	0.00	0.00	0.00	4.81	17.92	0.00	0.00	0.00	37.34	0.00
TRINITY_DN32259_c0_g2	0.00	0.00	33.68	24.74	0.00	0.00	14.97	0.00	0.00	0.00
TRINITY_DN3225_c0_g1	10.00	207.99	233.51	266.55	839.89	248.98	127.94	193.75	1242.77	46.01
TRINITY_DN3225_c3_g1	0.00	0.00	0.00	0.00	0.00	0.00	0.00	0.00	0.00	0.00
TRINITY_DN322600_c0_g1	0.00	0.00	0.00	0.00	12.52	0.00	0.00	0.00	0.00	0.00
TRINITY_DN322601_c0_g1	0.00	0.00	9.09	0.00	4.57	9.15	0.00	0.00	8.55	0.00
TRINITY_DN322604_c0_g1	0.00	0.00	0.00	0.00	0.00	0.00	0.00	0.00	0.00	0.00
TRINITY_DN322605_c0_g1	0.00	0.00	0.00	0.00	0.00	0.00	0.00	6.42	0.00	0.00
TRINITY_DN322605_c1_g1	0.00	0.00	0.00	0.00	0.00	0.00	0.00	0.00	0.00	0.00
TRINITY_DN322609_c0_g1	0.00	0.00	8.35	0.00	0.00	0.00	0.00	0.00	0.00	0.00
TRINITY_DN322609_c1_g1	0.00	0.00	0.00	0.00	2.29	0.00	0.00	8.23	4.32	2.04
TRINITY_DN32260_c0_g1	0.00	0.00	0.00	0.00	11.53	0.00	0.00	0.00	0.00	0.00
TRINITY_DN32260_c0_g2	0.00	0.00	0.00	0.00	0.00	0.00	0.00	0.00	0.00	0.00
TRINITY_DN32260_c0_g3	0.00	0.00	0.00	0.00	0.00	0.00	0.00	0.00	0.00	0.00
TRINITY_DN32260_c1_g2	0.00	5.53	0.00	0.00	5.66	0.00	0.00	0.00	0.00	0.00
TRINITY_DN32260_c1_g3	0.00	0.00	0.00	5.25	8.87	0.00	0.00	0.00	0.00	0.00
TRINITY_DN32260_c1_g4	0.00	0.00	0.00	0.00	0.00	0.00	0.00	0.00	0.00	0.00
TRINITY_DN32260_c2_g1	0.00	0.00	0.00	0.00	0.00	0.00	0.00	0.00	6.63	0.00
TRINITY_DN32260_c2_g2	0.00	0.00	0.00	8.90	45.39	0.00	0.00	0.00	14.01	0.00
TRINITY_DN32260_c4_g1	0.00	0.00	0.00	4.96	16.75	0.00	0.00	0.00	7.78	0.00
TRINITY_DN322610_c0_g2	0.00	0.00	0.00	0.00	0.00	0.00	0.00	0.00	0.00	0.00
TRINITY_DN322615_c0_g1	0.00	6.50	0.00	9.44	0.00	0.00	0.00	0.00	22.15	0.00
TRINITY_DN322615_c0_g2	0.00	0.00	0.00	6.79	0.00	0.00	0.00	0.00	0.00	0.00
TRINITY_DN322619_c1_g1	0.00	0.00	0.00	9.67	4.01	12.00	0.00	0.00	3.75	0.00
TRINITY_DN32261_c11_g1	0.00	0.00	25.22	0.00	13.75	0.00	0.00	0.00	8.16	0.00
TRINITY_DN32261_c1_g3	0.00	0.00	0.00	0.00	0.00	0.00	0.00	0.00	5.92	0.00
TRINITY_DN32261_c2_g1	0.00	0.00	0.00	0.00	0.00	2.92	0.00	0.00	0.00	0.00
TRINITY_DN32261_c5_g1	0.00	0.00	0.00	0.00	0.00	0.00	0.00	0.00	2.15	0.00
TRINITY_DN32261_c8_g1	0.00	26.95	0.00	0.00	0.00	0.00	0.00	0.00	0.00	0.00
TRINITY_DN32261_c9_g1	0.00	0.00	0.00	0.00	4.31	0.00	1.94	0.00	6.08	0.00
TRINITY_DN322621_c0_g1	0.00	2.91	6.98	3.23	3.60	3.49	0.00	1.64	10.20	0.81
TRINITY_DN322621_c0_g2	0.00	13.75	0.00	0.00	0.00	18.69	0.00	0.00	0.00	10.99
TRINITY_DN322621_c1_g1	0.00	0.00	4.98	3.01	0.00	5.02	0.00	0.00	0.00	0.00
TRINITY_DN322621_c3_g1	0.00	6.77	2.72	4.99	2.76	0.00	17.40	4.93	41.49	0.00
TRINITY_DN322622_c1_g1	0.00	4.88	0.00	0.00	0.00	6.18	0.00	2.66	11.20	2.65
TRINITY_DN322623_c0_g1	0.00	0.00	0.00	0.00	0.00	0.00	0.00	0.00	6.58	0.00
TRINITY_DN322627_c0_g1	0.00	0.00	0.00	0.00	0.00	0.00	0.00	0.00	9.20	0.00
TRINITY_DN322628_c2_g1	0.00	0.00	0.00	0.00	11.84	23.53	0.00	0.00	10.98	0.00
TRINITY_DN322629_c0_g2	0.00	0.00	14.91	0.00	0.00	0.00	0.00	0.00	3.52	0.00
TRINITY_DN32262_c0_g1	0.00	0.00	20.00	0.00	10.13	0.00	0.00	0.00	0.00	0.00
TRINITY_DN32262_c0_g2	0.00	0.00	13.84	0.00	0.00	0.00	0.00	0.00	0.00	0.00
TRINITY_DN322630_c0_g1	0.00	0.00	0.00	0.00	11.63	0.00	5.22	4.75	5.43	0.00
TRINITY_DN322630_c1_g1	0.00	0.00	0.00	0.00	0.00	0.00	0.00	0.00	0.00	0.00
TRINITY_DN322630_c2_g1	0.00	0.00	0.00	0.00	46.11	0.00	0.00	0.00	0.00	0.00
TRINITY_DN322630_c3_g1	0.00	0.00	0.00	0.00	0.00	0.00	0.00	0.00	0.00	0.00
TRINITY_DN322633_c0_g1	0.00	0.00	0.00	0.00	0.00	0.00	0.00	0.00	12.23	0.00
TRINITY_DN322636_c1_g1	0.00	0.00	0.00	4.77	8.04	0.00	0.00	0.00	7.46	0.00
TRINITY_DN322638_c0_g1	0.00	0.00	11.13	0.00	0.00	0.00	0.00	0.00	0.00	0.00
TRINITY_DN322638_c3_g1	0.00	0.00	0.00	0.00	0.00	0.00	0.00	0.00	0.00	0.00
TRINITY_DN322639_c0_g1	0.00	0.00	0.00	0.00	0.00	0.00	0.00	0.00	0.00	0.00
TRINITY_DN32263_c0_g1	0.00	0.00	17.76	0.00	0.00	0.00	15.84	0.00	0.00	0.00
TRINITY_DN32263_c0_g2	0.00	0.00	1.97	5.95	0.00	0.00	0.00	0.00	0.00	0.00
TRINITY_DN32263_c1_g1	0.00	0.00	0.00	7.48	0.00	25.25	0.00	0.00	0.00	0.00
TRINITY_DN322640_c0_g1	0.00	0.00	0.00	0.00	0.00	0.00	0.00	0.00	0.00	0.00
TRINITY_DN322641_c0_g1	0.00	0.00	9.71	0.00	6.54	0.00	0.00	0.00	3.07	0.00
TRINITY_DN322642_c0_g1	0.00	0.00	0.00	0.00	0.00	0.00	0.00	0.00	22.39	0.00
TRINITY_DN322642_c0_g2	0.00	0.00	17.14	0.00	0.00	0.00	0.00	0.00	0.00	0.00
TRINITY_DN322642_c1_g1	0.00	0.00	0.00	0.00	0.00	0.00	0.00	0.00	0.00	0.00
TRINITY_DN322642_c2_g1	7.47	0.00	0.00	0.00	0.00	0.00	0.00	0.00	8.26	0.00
TRINITY_DN322642_c3_g1	0.00	0.00	0.00	0.00	0.00	0.00	0.00	0.00	0.00	0.00
TRINITY_DN322642_c5_g1	0.00	0.00	0.00	0.00	0.00	28.46	0.00	0.00	0.00	0.00
TRINITY_DN322643_c0_g1	0.00	0.00	0.00	0.00	0.00	0.00	0.00	0.00	0.00	0.00
TRINITY_DN322643_c1_g1	0.00	0.00	0.00	0.00	20.16	0.00	0.00	0.00	0.00	0.00
TRINITY_DN322644_c0_g1	0.00	0.00	0.00	0.00	25.04	0.00	0.00	0.00	0.00	0.00
TRINITY_DN322644_c1_g1	0.00	0.00	0.00	0.00	0.00	0.00	15.55	0.00	0.00	0.00
TRINITY_DN322645_c0_g1	0.00	0.00	38.80	0.00	17.27	0.00	0.00	17.79	18.51	0.00
TRINITY_DN322645_c1_g2	0.00	0.00	0.00	0.00	0.00	0.00	0.00	0.00	0.00	0.00
TRINITY_DN322645_c1_g3	0.00	7.42	0.00	10.74	0.00	0.00	0.00	0.00	125.46	0.00
TRINITY_DN322645_c2_g1	0.00	0.00	0.00	5.43	0.00	0.00	0.00	0.00	8.52	0.00
TRINITY_DN322645_c3_g1	0.00	0.00	0.00	0.00	0.00	37.08	0.00	0.00	34.65	0.00
TRINITY_DN322647_c0_g1	0.00	0.00	0.00	0.00	0.00	0.00	0.00	0.00	0.00	0.00
TRINITY_DN322647_c1_g1	0.00	0.00	0.00	0.00	9.17	0.00	0.00	0.00	0.00	0.00
TRINITY_DN322648_c0_g1	0.00	0.00	0.00	0.00	0.00	0.00	0.00	0.00	0.00	0.00
TRINITY_DN322648_c0_g2	0.00	0.00	0.00	0.00	0.00	0.00	0.00	0.00	0.00	0.00
TRINITY_DN322649_c0_g1	0.00	0.00	0.00	9.06	0.00	0.00	0.00	0.00	9.96	0.00
TRINITY_DN32264_c0_g2	0.00	0.00	14.38	0.00	9.62	0.00	0.00	0.00	4.50	0.00
TRINITY_DN32264_c0_g3	0.00	0.00	0.00	0.00	0.00	0.00	0.00	0.00	0.00	0.00
TRINITY_DN322650_c0_g1	0.00	64.15	0.00	0.00	0.00	0.00	0.00	0.00	0.00	0.00
TRINITY_DN322651_c0_g1	0.00	0.00	0.00	0.00	0.00	0.00	0.00	7.94	0.00	0.00
TRINITY_DN322651_c1_g1	0.00	3.51	8.50	0.00	0.00	0.00	3.85	0.00	0.00	3.78
TRINITY_DN322654_c0_g3	0.00	0.00	17.44	0.00	0.00	0.00	0.00	0.00	0.00	0.00
TRINITY_DN322654_c0_g4	0.00	0.00	0.00	0.00	63.91	0.00	0.00	0.00	0.00	0.00
TRINITY_DN322655_c0_g1	0.00	0.00	4.75	1.45	2.41	0.00	2.17	0.00	0.00	0.00
TRINITY_DN322656_c0_g1	0.00	0.00	0.00	0.00	0.00	0.00	0.00	35.19	0.00	0.00
TRINITY_DN322657_c0_g1	0.00	0.00	0.00	13.08	55.52	1.40	19.60	9.73	13.73	0.00
TRINITY_DN322657_c0_g3	0.00	0.00	0.00	0.00	0.00	0.00	0.00	0.00	0.00	0.00
TRINITY_DN322657_c2_g1	0.00	0.00	0.00	0.00	0.00	0.00	0.00	0.00	0.00	0.00
TRINITY_DN322657_c4_g1	0.00	0.00	16.41	0.00	0.00	0.00	0.00	0.00	15.53	0.00
TRINITY_DN322657_c7_g1	0.00	0.00	0.00	0.00	0.00	0.00	0.00	0.00	0.00	0.00
TRINITY_DN322659_c0_g1	0.00	0.00	0.00	0.00	16.62	0.00	0.00	0.00	0.00	0.00
TRINITY_DN32265_c0_g1	0.00	2.95	0.00	24.53	38.80	2.17	2.97	11.90	68.11	1.97
TRINITY_DN32265_c0_g3	0.00	0.00	0.00	0.00	44.35	0.00	0.00	0.00	0.00	0.00
TRINITY_DN32265_c1_g1	8.13	72.05	48.61	120.83	122.00	48.94	17.56	25.75	449.06	0.00
TRINITY_DN32265_c2_g2	0.00	10.60	12.74	0.00	0.00	0.00	0.00	0.00	36.27	0.00
TRINITY_DN322660_c0_g1	0.00	0.00	25.06	0.00	0.00	0.00	0.00	0.00	10.72	0.00
TRINITY_DN322663_c0_g1	0.00	0.00	0.00	0.00	0.00	0.00	0.00	0.00	0.00	6.87
TRINITY_DN322666_c0_g1	0.00	0.00	0.00	10.62	0.00	9.00	0.00	0.00	0.00	0.00
TRINITY_DN322666_c1_g1	0.00	0.00	0.00	0.00	0.00	0.00	0.00	0.00	0.00	0.00
TRINITY_DN322669_c1_g1	0.00	0.00	12.75	5.15	4.27	0.00	0.00	7.54	7.99	3.78
TRINITY_DN32266_c0_g1	0.00	0.00	0.00	0.00	0.00	0.00	0.00	0.00	0.00	0.00
TRINITY_DN322671_c0_g1	0.00	0.00	0.00	0.00	36.48	0.00	0.00	0.00	0.00	0.00
TRINITY_DN322673_c1_g1	0.00	0.00	0.00	8.54	29.78	15.12	0.00	0.00	13.50	0.00
TRINITY_DN322673_c2_g1	0.00	0.00	0.00	0.00	0.00	0.00	0.00	0.00	0.00	0.00
TRINITY_DN322673_c3_g1	0.00	0.00	0.00	0.00	0.00	39.95	0.00	0.00	0.00	0.00
TRINITY_DN322673_c4_g1	0.00	0.00	0.00	0.00	0.00	0.00	0.00	0.00	0.00	0.00
TRINITY_DN322674_c0_g1	0.00	0.00	0.00	19.61	0.00	0.00	0.00	0.00	0.00	0.00
TRINITY_DN322675_c0_g1	0.00	0.00	0.00	8.23	0.00	0.00	0.00	0.00	0.00	0.00
TRINITY_DN322675_c0_g2	0.00	0.00	0.00	0.00	25.39	0.00	0.00	0.00	9.28	0.00
TRINITY_DN322675_c0_g3	0.00	0.00	0.00	0.00	0.00	0.00	0.00	0.00	23.55	0.00
TRINITY_DN322675_c4_g1	0.00	0.00	0.00	0.00	0.00	0.00	0.00	0.00	24.73	0.00
TRINITY_DN322676_c0_g1	0.00	0.00	0.00	0.00	0.00	0.00	0.00	6.02	0.00	0.00
TRINITY_DN322677_c0_g1	4.63	9.12	0.00	19.63	50.00	44.61	0.00	9.75	31.09	0.00
TRINITY_DN322678_c0_g1	0.00	0.00	8.18	0.00	0.00	0.00	0.00	0.00	0.00	0.00
TRINITY_DN322679_c0_g2	0.00	0.00	0.00	2.40	3.97	0.00	0.00	0.00	3.71	3.51
TRINITY_DN322679_c1_g1	0.00	0.00	1.90	0.00	1.70	0.00	0.00	0.00	1.82	0.00
TRINITY_DN322679_c2_g1	0.00	0.00	0.00	0.00	0.00	0.00	0.00	0.00	0.00	0.00
TRINITY_DN322679_c3_g1	0.00	0.00	0.00	4.02	0.00	0.00	6.01	0.00	6.27	0.00
TRINITY_DN32267_c0_g1	0.00	0.00	0.00	4.27	0.00	0.00	0.00	12.73	13.39	0.00
TRINITY_DN32267_c1_g1	0.00	0.00	0.00	0.00	0.00	0.00	0.00	0.00	12.44	11.68
TRINITY_DN322680_c0_g1	0.00	0.00	91.99	0.00	0.00	0.00	0.00	0.00	0.00	0.00
TRINITY_DN322681_c0_g1	0.00	0.00	0.00	15.40	0.00	5.13	0.00	0.00	14.33	0.00
TRINITY_DN322682_c0_g1	0.00	12.12	0.00	0.00	0.00	0.00	51.88	8.50	0.00	0.00
TRINITY_DN322682_c2_g1	0.00	0.00	0.00	0.00	20.16	0.00	0.00	0.00	0.00	0.00
TRINITY_DN322683_c0_g1	0.00	0.00	0.00	0.00	0.00	0.00	0.00	24.61	66.44	0.00
TRINITY_DN322685_c0_g1	0.00	0.00	0.00	0.00	0.00	0.00	0.00	7.32	15.57	0.00
TRINITY_DN322686_c0_g1	0.00	0.00	0.00	0.00	6.63	0.00	0.00	0.00	0.00	0.00
TRINITY_DN322686_c0_g2	0.00	14.10	0.00	0.00	0.00	5.43	0.00	0.00	6.35	0.00
TRINITY_DN322687_c0_g1	0.00	0.00	0.00	0.00	1.44	0.00	0.00	0.00	0.00	0.00
TRINITY_DN322688_c0_g1	0.00	6.13	0.00	0.00	7.48	0.00	0.00	0.00	6.97	0.00
TRINITY_DN322689_c0_g1	0.00	0.00	0.00	0.00	0.00	0.00	0.00	0.00	0.00	0.00
TRINITY_DN32268_c0_g1	13.66	19.59	30.69	9.23	15.75	15.63	0.00	0.00	111.49	0.00
TRINITY_DN322690_c0_g1	0.00	0.00	0.00	0.00	0.00	0.00	0.00	0.00	0.00	0.00
TRINITY_DN322690_c1_g1	0.00	0.00	0.00	0.00	0.00	0.00	0.00	0.00	0.00	0.00
TRINITY_DN322692_c0_g1	0.00	12.38	0.00	4.51	37.79	0.00	0.00	0.00	0.00	0.00
TRINITY_DN322694_c0_g1	0.00	0.00	0.00	0.00	0.00	0.00	0.00	0.00	0.00	0.00
TRINITY_DN322694_c0_g2	0.00	0.00	0.00	5.25	0.00	0.00	3.92	0.00	0.00	0.00
TRINITY_DN322695_c0_g1	0.00	0.00	5.17	0.00	0.00	0.00	0.00	0.00	14.54	0.00
TRINITY_DN322695_c0_g2	0.00	2.46	4.51	7.51	25.87	3.34	2.46	5.76	14.47	0.00
TRINITY_DN322695_c0_g3	0.00	0.00	4.40	0.00	0.00	2.20	0.00	0.00	2.96	0.00
TRINITY_DN322695_c0_g4	0.00	0.00	0.00	3.05	12.86	0.00	0.00	0.00	0.00	0.00
TRINITY_DN322696_c0_g1	4.76	9.37	17.08	6.87	0.00	0.00	5.12	0.00	10.65	0.00
TRINITY_DN322697_c0_g1	0.00	0.00	0.00	0.00	0.00	0.00	0.00	0.00	0.00	0.00
TRINITY_DN322698_c0_g1	0.00	0.00	8.31	0.00	0.00	0.00	0.00	0.00	27.41	0.00
TRINITY_DN32269_c0_g1	0.00	0.00	19.03	0.00	5.57	0.00	0.00	0.00	5.20	0.00
TRINITY_DN32269_c3_g1	0.00	0.00	0.00	0.00	0.00	0.00	0.00	0.00	0.00	0.00
TRINITY_DN3226_c0_g1	0.00	1.66	0.00	0.00	6.11	0.00	0.00	0.00	1.92	0.00
TRINITY_DN3226_c1_g1	0.00	0.00	13.60	3.27	13.32	0.00	5.87	0.00	17.20	0.00
TRINITY_DN3226_c1_g3	0.00	0.00	0.00	0.00	0.00	0.00	0.00	0.00	0.00	0.00
TRINITY_DN3226_c2_g1	0.00	0.00	0.00	0.00	0.95	0.00	0.85	0.87	0.90	0.86
TRINITY_DN3226_c3_g1	0.00	0.00	16.84	0.00	0.00	0.00	0.00	0.00	0.00	0.00
TRINITY_DN3226_c4_g1	0.00	1.75	10.50	0.00	3.24	0.00	0.00	0.00	2.04	0.00
TRINITY_DN3226_c7_g1	0.00	0.00	0.00	0.00	0.00	0.00	0.00	0.00	0.00	0.00
TRINITY_DN322702_c0_g1	0.00	0.00	0.00	0.00	0.00	0.00	9.97	0.00	0.00	0.00
TRINITY_DN322704_c0_g1	0.00	0.00	0.00	0.00	0.00	0.00	0.00	0.00	0.00	0.00
TRINITY_DN322706_c0_g1	0.00	0.00	0.00	0.00	0.00	0.00	0.00	0.00	23.33	5.52
TRINITY_DN322706_c0_g2	0.00	0.00	0.00	0.00	0.00	0.00	0.00	0.00	0.00	0.00
TRINITY_DN322706_c1_g1	0.00	0.00	0.00	8.48	0.00	0.00	0.00	0.00	0.00	0.00
TRINITY_DN322707_c0_g1	28.74	8.64	0.00	1272.40	10.59	0.00	9.32	0.00	0.00	21.72
TRINITY_DN322707_c1_g1	0.00	0.00	0.00	0.00	13.72	0.00	0.00	0.00	0.00	0.00
TRINITY_DN322707_c2_g1	0.00	0.00	6.82	4.10	6.86	0.00	0.00	0.00	0.00	0.00
TRINITY_DN322709_c0_g1	0.00	0.00	0.00	0.00	0.00	0.00	0.00	0.00	8.63	0.00
TRINITY_DN32270_c0_g1	6.21	6.84	12.02	9.92	6.08	12.06	0.00	0.00	41.39	0.00
TRINITY_DN32270_c0_g2	0.00	0.00	29.27	0.00	39.18	0.00	0.00	4.31	34.47	4.34
TRINITY_DN32270_c2_g1	0.00	0.00	0.00	11.12	19.09	0.00	0.00	0.00	17.66	0.00
TRINITY_DN322710_c1_g1	0.00	0.00	23.74	0.00	5.93	0.00	5.33	0.00	5.55	0.00
TRINITY_DN322711_c0_g1	0.00	0.00	0.00	2.61	0.00	0.00	0.00	3.82	4.05	0.00
TRINITY_DN322715_c0_g1	0.00	1.62	2.21	2.19	2.50	10.91	0.00	0.00	6.49	11.27
TRINITY_DN322715_c0_g2	4.96	4.88	0.00	0.00	5.93	0.00	0.00	5.22	27.73	5.27
TRINITY_DN322715_c0_g3	0.00	0.00	0.00	0.00	0.00	0.00	0.00	0.00	0.00	0.00
TRINITY_DN322715_c1_g1	0.00	0.00	0.00	9.55	16.31	0.00	0.00	0.00	15.07	0.00
TRINITY_DN322717_c0_g1	0.00	0.00	0.00	0.00	29.47	0.00	0.00	0.00	18.28	0.00
TRINITY_DN322718_c0_g1	0.00	0.00	0.00	10.67	18.24	0.00	0.00	0.00	0.00	0.00
TRINITY_DN322718_c0_g2	0.00	0.00	21.73	0.00	0.00	0.00	0.00	0.00	0.00	0.00
TRINITY_DN322718_c1_g1	0.00	0.00	0.00	0.00	0.00	0.00	0.00	0.00	0.00	0.00
TRINITY_DN322718_c5_g1	0.00	0.00	0.00	3.42	11.36	5.71	0.00	0.00	0.00	0.00
TRINITY_DN322719_c2_g1	0.00	0.00	0.00	0.00	0.00	0.00	0.00	0.00	0.00	0.00
TRINITY_DN32271_c0_g1	0.00	0.00	14.49	2.21	0.00	3.64	0.00	0.00	13.70	0.00
TRINITY_DN322720_c0_g1	0.00	0.00	0.00	0.00	28.39	0.00	0.00	52.82	0.00	0.00
TRINITY_DN322721_c0_g1	0.00	0.00	0.00	0.00	0.00	0.00	0.00	0.00	0.00	0.00
TRINITY_DN322722_c0_g1	0.00	0.00	0.00	23.13	0.00	0.00	0.00	17.60	0.00	0.00
TRINITY_DN322722_c1_g1	0.00	0.00	0.00	0.00	0.00	0.00	0.00	0.00	0.00	0.00
TRINITY_DN322724_c0_g1	0.00	0.00	4.47	2.74	0.00	0.00	2.04	0.00	4.28	2.02
TRINITY_DN322727_c0_g1	0.00	0.00	12.30	0.00	0.00	0.00	0.00	0.00	0.00	0.00
TRINITY_DN322727_c0_g3	0.00	0.00	0.00	0.00	0.00	0.00	0.00	0.00	22.70	0.00
TRINITY_DN32272_c0_g1	0.00	8.69	0.00	0.00	10.93	0.00	0.00	0.00	7.38	0.00
TRINITY_DN32272_c1_g1	0.00	0.00	6.35	0.00	0.00	0.00	0.00	0.00	5.50	0.00
TRINITY_DN32272_c1_g2	0.00	0.00	15.82	6.00	30.55	0.00	0.00	0.00	26.96	0.00
TRINITY_DN32272_c1_g3	0.00	27.84	24.61	30.76	70.83	30.43	6.13	6.03	51.02	3.01
TRINITY_DN32272_c2_g1	0.00	0.00	0.00	5.74	0.00	0.00	0.00	0.00	0.00	0.00
TRINITY_DN322730_c0_g1	0.00	0.00	0.00	2.12	0.00	1.72	3.16	1.59	1.66	0.00
TRINITY_DN322733_c1_g1	6.28	6.76	45.00	7.53	11.31	18.78	6.78	3.64	45.86	0.00
TRINITY_DN322734_c0_g1	0.00	0.00	0.00	0.00	0.00	0.00	0.00	0.00	0.00	0.00
TRINITY_DN322734_c1_g1	0.00	0.00	5.64	3.48	7.48	2.41	0.74	1.55	6.56	0.75
TRINITY_DN322735_c3_g1	0.00	0.00	0.00	0.00	0.00	0.00	0.00	0.00	0.00	0.00
TRINITY_DN322736_c0_g1	0.00	0.00	0.00	0.00	19.65	0.00	0.00	0.00	0.00	0.00
TRINITY_DN322737_c0_g2	0.00	0.00	0.00	0.00	0.00	0.00	0.00	0.00	0.00	0.00
TRINITY_DN322738_c0_g1	0.00	0.00	0.00	0.00	0.00	0.00	0.00	0.00	0.00	0.00
TRINITY_DN322738_c1_g1	0.00	0.00	0.00	0.00	0.00	0.00	0.00	28.28	0.00	0.00
TRINITY_DN322739_c0_g1	0.00	0.00	0.00	0.00	0.00	0.00	0.00	0.00	37.02	0.00
TRINITY_DN32273_c0_g1	0.02	12.89	49.04	31.69	70.02	30.04	11.18	14.97	74.64	5.58
TRINITY_DN32273_c0_g2	1.93	13.28	44.34	17.03	41.71	19.26	12.12	4.10	57.95	3.48
TRINITY_DN32273_c11_g1	0.00	0.00	0.00	0.00	0.00	0.00	0.00	0.00	0.00	0.00
TRINITY_DN32273_c1_g1	2.13	21.38	44.07	27.98	81.70	28.59	9.59	9.10	83.44	3.01
TRINITY_DN32273_c4_g1	0.00	40.22	0.00	18.55	0.00	33.25	14.69	0.00	44.95	0.00
TRINITY_DN32273_c5_g1	0.00	0.00	0.00	0.00	0.00	0.00	0.00	0.00	0.00	0.00
TRINITY_DN322740_c0_g1	0.00	0.00	39.13	0.00	0.00	0.00	0.00	0.00	0.00	0.00
TRINITY_DN322741_c0_g1	0.00	0.00	0.00	0.00	0.00	0.00	0.00	0.00	0.00	0.00
TRINITY_DN322741_c0_g2	0.00	0.00	0.00	0.00	0.00	43.96	0.00	0.00	13.71	0.00
TRINITY_DN322741_c0_g3	0.00	0.00	0.00	23.54	40.33	0.00	0.00	0.00	0.00	0.00
TRINITY_DN322741_c0_g5	0.00	0.00	0.00	0.00	7.67	0.00	0.00	0.00	3.61	0.00
TRINITY_DN322741_c2_g1	0.00	0.00	0.00	0.00	0.00	0.00	0.00	0.00	7.67	0.00
TRINITY_DN322741_c3_g1	0.00	0.00	46.81	0.00	0.00	0.00	0.00	0.00	0.00	0.00
TRINITY_DN322741_c4_g1	0.00	0.00	0.00	0.00	0.00	0.00	0.00	0.00	0.00	0.00
TRINITY_DN322743_c0_g1	0.00	0.00	0.00	0.00	0.00	0.00	0.00	18.17	0.00	0.00
TRINITY_DN322743_c1_g1	0.00	7.63	0.00	0.00	0.00	0.00	0.00	0.00	0.00	0.00
TRINITY_DN322743_c2_g1	0.00	0.00	0.00	0.00	0.00	14.11	0.00	0.00	0.00	0.00
TRINITY_DN322743_c4_g1	0.00	0.00	8.02	0.00	8.08	0.00	7.16	0.00	14.99	0.00
TRINITY_DN322743_c5_g1	0.00	0.00	0.00	0.00	0.00	0.00	0.00	0.00	0.00	0.00
TRINITY_DN322743_c6_g1	0.00	14.97	0.00	0.00	0.00	0.00	0.00	0.00	0.00	0.00
TRINITY_DN322743_c8_g1	0.00	0.00	0.00	5.40	0.00	0.00	8.08	0.00	0.00	0.00
TRINITY_DN322744_c0_g1	13.66	0.00	0.00	27.70	0.00	0.00	0.00	13.92	43.78	0.00
TRINITY_DN322744_c1_g1	0.00	0.00	19.57	0.00	80.66	0.00	0.00	0.00	0.00	0.00
TRINITY_DN322745_c0_g1	0.00	19.17	0.00	0.00	0.00	0.00	0.00	0.00	21.85	0.00
TRINITY_DN322745_c0_g2	0.00	0.00	0.00	0.00	0.00	0.00	0.00	0.00	14.95	0.00
TRINITY_DN322745_c0_g3	0.00	0.00	0.00	7.91	0.00	0.00	0.00	0.00	0.00	0.00
TRINITY_DN322745_c1_g1	0.00	0.00	0.00	0.00	0.00	0.00	0.00	0.00	17.66	0.00
TRINITY_DN322746_c1_g1	0.00	0.00	0.00	0.00	0.00	0.00	0.00	0.00	0.00	0.00
TRINITY_DN322747_c0_g1	0.00	7.54	0.00	0.00	0.00	0.00	0.00	0.00	0.00	0.00
TRINITY_DN322748_c0_g1	0.00	0.00	0.00	13.84	0.00	11.69	0.00	0.00	10.92	0.00
TRINITY_DN32274_c0_g1	0.00	0.00	12.49	22.57	12.78	0.00	22.42	0.00	35.51	0.00
TRINITY_DN322750_c0_g1	0.00	0.00	3.15	9.63	6.39	0.00	0.00	0.00	0.00	0.00
TRINITY_DN322752_c0_g1	0.00	0.00	0.00	0.00	0.00	0.00	0.00	0.00	0.00	0.00
TRINITY_DN322752_c12_g1	0.00	0.00	33.38	0.00	0.00	0.00	0.00	0.00	0.00	0.00
TRINITY_DN322752_c14_g1	0.00	0.00	35.18	0.00	0.00	0.00	0.00	0.00	16.70	0.00
TRINITY_DN322752_c16_g1	0.00	0.00	0.00	0.00	0.00	0.00	0.00	0.00	0.00	0.00
TRINITY_DN322752_c2_g1	0.00	0.00	0.00	3.10	0.00	5.17	9.26	4.53	28.87	0.00
TRINITY_DN322752_c3_g1	0.00	22.86	0.00	0.00	0.00	0.00	0.00	0.00	13.02	0.00
TRINITY_DN322752_c9_g1	0.00	0.00	36.10	21.69	0.00	0.00	0.00	0.00	51.49	0.00
TRINITY_DN322753_c0_g2	0.00	6.81	5.48	3.35	0.00	0.00	2.50	2.48	5.76	0.00
TRINITY_DN322753_c1_g1	0.00	0.00	0.00	0.00	0.00	0.00	0.00	0.00	1.64	0.00
TRINITY_DN322753_c1_g2	0.00	0.00	23.15	0.00	0.00	0.00	0.00	0.00	22.73	0.00
TRINITY_DN322753_c2_g1	0.00	0.00	0.00	0.00	0.00	13.84	36.47	0.00	0.00	0.00
TRINITY_DN322753_c2_g2	0.00	0.00	0.00	0.00	0.00	0.00	0.00	0.00	0.00	0.00
TRINITY_DN322753_c3_g1	0.00	0.00	0.00	0.00	0.00	0.00	0.00	0.00	0.00	0.00
TRINITY_DN322753_c7_g1	0.00	0.00	0.00	0.00	9.27	0.00	8.20	0.00	0.00	0.00
TRINITY_DN322753_c8_g1	0.00	0.00	0.00	0.00	0.00	0.00	0.00	0.00	0.00	0.00
TRINITY_DN322757_c0_g1	0.00	0.00	0.00	0.00	0.00	0.00	0.00	0.00	0.00	0.00
TRINITY_DN322759_c0_g1	0.00	0.00	0.00	0.00	0.00	0.00	0.00	0.00	0.00	0.00
TRINITY_DN322759_c0_g2	0.00	0.00	0.00	0.00	0.00	0.00	0.00	0.00	17.66	1.59
TRINITY_DN322759_c1_g1	0.00	0.00	31.75	0.00	0.00	0.00	0.00	0.00	0.00	0.00
TRINITY_DN32275_c0_g2	0.00	15.29	0.00	13.80	0.00	0.00	0.00	0.00	105.54	0.00
TRINITY_DN322761_c0_g1	0.00	0.00	0.00	0.00	0.00	0.00	0.00	0.00	0.00	0.00
TRINITY_DN322762_c0_g1	0.00	0.00	14.28	2.50	13.33	4.09	0.00	0.00	15.54	0.00
TRINITY_DN322763_c0_g1	0.00	0.00	0.00	8.83	0.00	0.00	0.00	0.00	0.00	0.00
TRINITY_DN322764_c0_g1	0.00	13.28	0.00	19.25	0.00	0.00	0.00	0.00	0.00	0.00
TRINITY_DN322764_c1_g1	0.00	0.00	0.00	8.83	60.03	0.00	0.00	13.24	13.91	0.00
TRINITY_DN322764_c2_g1	0.00	0.00	0.00	0.00	30.02	4.29	0.00	0.00	8.01	0.00
TRINITY_DN322764_c5_g1	0.00	0.00	0.00	0.00	0.00	0.00	0.00	0.00	0.00	0.00
TRINITY_DN322765_c0_g1	0.00	0.00	0.00	0.00	0.00	0.00	0.00	0.00	17.01	0.00
TRINITY_DN322766_c0_g1	2.40	0.00	0.00	3.09	5.74	0.00	0.00	0.00	13.47	2.55
TRINITY_DN322766_c1_g1	0.00	0.00	0.00	0.00	0.00	0.00	0.00	0.00	0.00	0.00
TRINITY_DN322766_c3_g1	0.00	0.00	0.00	0.00	14.33	0.00	0.00	0.00	6.68	0.00
TRINITY_DN322767_c1_g1	0.00	0.00	65.01	0.00	0.00	0.00	11.64	0.00	12.36	0.00
TRINITY_DN322767_c1_g2	0.00	0.00	0.00	6.22	0.00	0.00	0.00	0.00	0.00	0.00
TRINITY_DN322767_c3_g1	0.00	0.00	0.00	0.00	0.00	0.00	0.00	0.00	8.07	0.00
TRINITY_DN322767_c5_g1	0.00	0.00	0.00	0.00	0.00	0.00	0.00	19.85	0.00	0.00
TRINITY_DN322767_c7_g1	0.00	0.00	0.00	0.00	0.00	0.00	0.00	0.00	0.00	0.00
TRINITY_DN322770_c0_g1	0.00	0.00	0.00	0.00	0.00	0.00	0.00	0.00	0.00	0.00
TRINITY_DN322771_c0_g1	0.00	0.00	0.00	0.00	0.00	18.89	0.00	0.00	0.00	0.00
TRINITY_DN322771_c0_g3	0.00	0.00	7.57	0.00	0.00	0.00	0.00	0.00	0.00	0.00
TRINITY_DN322771_c0_g4	0.00	0.00	0.00	0.00	0.00	0.00	0.00	0.00	16.27	0.00
TRINITY_DN322773_c0_g1	0.00	0.00	0.00	0.00	22.93	0.00	0.00	0.00	0.00	0.00
TRINITY_DN322773_c1_g1	0.00	0.00	0.00	0.00	0.00	0.00	0.00	0.00	0.00	0.00
TRINITY_DN322773_c1_g2	0.00	0.00	0.00	0.00	0.00	0.00	0.00	0.00	3.05	0.00
TRINITY_DN322773_c2_g1	0.00	53.91	0.00	29.13	0.00	0.00	0.00	0.00	0.00	0.00
TRINITY_DN322773_c4_g1	0.00	0.00	0.00	0.00	0.00	0.00	0.00	0.00	0.00	0.00
TRINITY_DN322773_c5_g1	0.00	0.00	0.00	9.32	0.00	0.00	0.00	0.00	0.00	0.00
TRINITY_DN322775_c1_g1	0.00	0.00	0.00	0.00	0.00	0.00	0.00	9.39	29.83	0.00
TRINITY_DN322776_c0_g2	0.00	0.00	0.00	0.00	0.00	0.00	0.00	0.00	0.00	0.00
TRINITY_DN322776_c1_g1	0.00	0.00	0.00	11.79	0.00	0.00	0.00	0.00	0.00	0.00
TRINITY_DN322776_c2_g1	0.00	0.00	0.00	2.83	0.00	0.00	0.00	0.00	0.00	4.16
TRINITY_DN322776_c5_g1	0.00	0.00	0.00	0.00	0.00	0.00	0.00	0.00	0.00	0.00
TRINITY_DN322776_c6_g1	0.00	0.00	0.00	0.00	0.00	0.00	0.00	0.00	0.00	0.00
TRINITY_DN322777_c0_g1	0.00	0.00	0.00	2.33	0.00	0.00	0.00	0.00	0.00	0.00
TRINITY_DN322777_c2_g1	0.00	0.00	0.00	0.00	0.00	0.00	0.00	0.00	0.00	0.00
TRINITY_DN322777_c3_g1	0.00	0.00	15.09	9.11	0.00	0.00	0.00	27.38	0.00	0.00
TRINITY_DN322778_c0_g1	0.00	0.00	0.00	0.00	0.00	0.00	12.69	0.00	13.50	0.00
TRINITY_DN322779_c0_g1	0.00	0.00	0.00	0.00	0.00	0.00	0.00	0.00	0.00	0.00
TRINITY_DN32277_c0_g1	13.30	63.77	7.32	1.50	115.38	46.95	0.00	68.91	353.58	0.00
TRINITY_DN32277_c0_g3	0.00	0.00	12.49	7.52	0.00	0.00	0.00	0.00	0.00	0.00
TRINITY_DN32277_c3_g1	0.00	0.00	0.00	0.00	0.00	0.00	0.00	0.00	2.52	0.00
TRINITY_DN322783_c0_g1	0.00	0.00	0.00	7.26	6.03	0.00	0.00	0.00	0.00	0.00
TRINITY_DN322785_c0_g1	0.00	20.03	0.00	4.84	0.00	0.00	0.00	7.13	0.00	0.00
TRINITY_DN322786_c0_g1	0.00	0.00	0.00	0.00	0.00	0.00	0.00	0.00	0.00	0.00
TRINITY_DN322787_c0_g1	0.00	0.00	0.00	2.83	6.58	0.00	1.61	0.00	5.97	2.39
TRINITY_DN322787_c0_g2	0.00	0.00	0.00	0.00	0.00	0.00	0.00	0.00	0.00	0.00
TRINITY_DN322787_c1_g1	0.00	0.00	0.00	0.00	0.00	0.00	0.00	0.00	0.00	0.00
TRINITY_DN322787_c4_g1	0.00	0.00	0.00	0.00	0.00	0.00	0.00	0.00	0.00	0.00
TRINITY_DN322788_c2_g1	0.00	3.69	13.33	4.08	11.31	0.00	2.03	0.00	12.77	0.00
TRINITY_DN322789_c0_g1	0.00	6.89	0.00	7.45	0.00	0.00	0.00	0.00	90.27	22.64
TRINITY_DN322789_c2_g1	0.00	0.00	0.00	0.00	0.00	0.00	0.00	0.00	0.00	0.00
TRINITY_DN322789_c3_g1	0.00	0.00	0.00	0.00	0.00	0.00	0.00	0.00	0.00	0.00
TRINITY_DN32278_c0_g1	4.26	0.00	12.30	5.66	4.60	5.13	8.16	0.00	17.17	0.00
TRINITY_DN32278_c3_g1	0.00	0.00	0.00	0.00	0.00	0.00	0.00	0.00	15.19	0.00
TRINITY_DN32278_c3_g2	0.00	6.39	7.66	17.62	32.34	12.51	6.42	8.53	58.40	3.88
TRINITY_DN32278_c3_g3	0.00	0.00	16.84	0.00	17.36	0.00	0.00	0.00	0.00	0.00
TRINITY_DN32278_c4_g1	0.00	0.00	0.00	0.00	0.00	0.00	0.00	0.00	0.00	0.00
TRINITY_DN32278_c4_g2	0.00	4.43	7.10	7.12	1.59	0.00	1.43	2.88	25.50	0.00
TRINITY_DN322790_c0_g1	0.00	0.00	0.00	8.31	0.00	0.00	0.00	0.00	0.00	0.00
TRINITY_DN322791_c0_g1	0.00	0.00	0.00	0.00	0.00	0.00	0.00	0.00	0.00	0.00
TRINITY_DN322792_c0_g1	0.00	0.00	2.75	0.00	0.00	0.00	0.00	0.00	2.62	0.00
TRINITY_DN322794_c0_g1	0.00	0.00	0.00	0.00	0.00	0.00	0.00	0.00	35.99	0.00
TRINITY_DN322795_c0_g1	0.00	0.00	0.00	0.00	0.00	0.00	0.00	0.00	0.00	0.00
TRINITY_DN322796_c0_g1	0.00	0.00	0.00	0.00	0.00	0.00	0.00	0.00	9.46	0.00
TRINITY_DN322796_c0_g3	0.00	0.00	0.00	0.00	0.00	0.00	0.00	0.00	0.00	0.00
TRINITY_DN322796_c0_g4	0.00	0.00	0.00	2.33	0.00	0.00	0.00	0.00	0.00	0.00
TRINITY_DN322796_c0_g5	0.00	0.00	0.00	0.00	7.63	0.00	0.00	6.68	0.00	0.00
TRINITY_DN322796_c0_g6	0.00	0.00	0.00	10.36	0.00	0.00	0.00	7.64	16.24	0.00
TRINITY_DN322797_c0_g1	0.00	0.00	0.00	0.00	0.00	0.00	0.00	0.00	0.00	0.00
TRINITY_DN322798_c1_g2	0.00	22.35	4.76	10.50	18.78	0.00	0.00	7.62	79.33	0.00
TRINITY_DN322798_c4_g1	0.00	12.31	0.00	0.00	0.00	0.00	0.00	0.00	0.00	13.14
TRINITY_DN322798_c5_g1	0.00	0.00	0.00	0.00	19.90	0.00	0.00	0.00	6.19	0.00
TRINITY_DN322798_c7_g1	0.00	0.00	0.00	0.00	0.00	0.00	0.00	0.00	0.00	0.00
TRINITY_DN3227_c0_g1	0.00	0.00	16.53	10.48	35.86	14.24	0.00	0.00	24.16	0.00
TRINITY_DN3227_c1_g1	0.00	14.29	112.49	46.63	26.93	0.00	7.73	0.00	40.59	7.68
TRINITY_DN3227_c2_g1	0.00	22.75	55.09	49.31	64.91	55.77	32.80	40.64	172.60	0.00
TRINITY_DN3227_c3_g1	0.00	0.00	0.00	0.00	0.00	0.00	13.17	0.00	0.00	0.00
TRINITY_DN3227_c5_g1	0.00	0.00	0.00	0.00	0.00	0.00	0.00	0.00	0.00	0.00
TRINITY_DN3227_c6_g1	0.00	0.00	46.17	8.72	3.03	0.00	15.28	0.00	0.00	0.00
TRINITY_DN322801_c0_g1	0.00	0.00	0.00	0.00	0.00	15.43	0.00	0.00	0.00	0.00
TRINITY_DN322802_c0_g1	0.00	0.00	3.67	1.39	5.93	0.00	0.00	0.00	0.00	0.00
TRINITY_DN322803_c0_g1	0.00	0.00	0.00	0.00	0.00	0.00	0.00	0.00	9.46	0.00
TRINITY_DN322805_c0_g1	0.00	0.00	0.00	0.00	0.00	9.39	0.00	16.43	8.73	0.00
TRINITY_DN322807_c0_g1	0.00	0.00	0.00	3.79	8.49	0.00	1.27	1.28	18.68	0.00
TRINITY_DN322809_c0_g2	0.00	0.00	0.00	0.00	0.00	0.00	0.00	0.00	0.00	0.00
TRINITY_DN32280_c0_g1	0.00	4.27	5.19	43.11	23.70	13.76	0.00	7.36	55.27	0.00
TRINITY_DN32280_c0_g2	0.00	0.00	0.00	0.00	45.06	26.60	4.72	0.00	76.50	0.00
TRINITY_DN322810_c0_g1	0.00	0.00	0.00	0.00	0.00	0.00	0.00	0.00	24.49	0.00
TRINITY_DN322811_c0_g1	0.00	7.04	0.00	0.00	0.00	0.00	0.00	0.00	0.00	0.00
TRINITY_DN322815_c0_g1	0.00	5.66	13.78	20.67	14.14	10.83	6.17	6.05	31.03	0.00
TRINITY_DN322816_c0_g1	0.00	0.00	7.91	0.00	15.90	0.00	0.00	0.00	11.73	0.00
TRINITY_DN322816_c0_g2	0.00	0.00	0.00	0.00	0.00	0.00	0.00	0.00	0.00	0.00
TRINITY_DN322816_c1_g1	0.00	0.00	0.00	0.00	17.92	0.00	0.00	0.00	0.00	0.00
TRINITY_DN322816_c4_g1	0.00	0.00	0.00	0.00	0.00	0.00	0.00	0.00	0.00	0.00
TRINITY_DN322816_c5_g1	0.00	0.00	0.00	0.00	0.00	0.00	0.00	0.00	0.00	0.00
TRINITY_DN322816_c6_g1	0.00	0.00	0.00	0.00	0.00	0.00	0.00	0.00	16.41	0.00
TRINITY_DN322816_c8_g1	0.00	0.00	10.77	0.00	0.00	0.00	0.00	0.00	0.00	0.00
TRINITY_DN322817_c0_g1	0.00	0.00	0.00	0.00	0.00	0.00	25.94	0.00	0.00	0.00
TRINITY_DN322817_c0_g2	0.00	0.00	0.00	0.00	0.00	5.09	0.00	0.00	3.16	0.00
TRINITY_DN322817_c0_g3	0.00	0.00	0.00	6.39	0.00	3.51	0.00	3.13	0.00	0.00
TRINITY_DN322817_c0_g4	0.00	0.00	0.00	0.00	0.00	0.00	0.00	0.00	0.00	0.00
TRINITY_DN322817_c0_g5	0.00	0.00	0.00	0.00	23.73	11.95	0.00	0.00	16.64	0.00
TRINITY_DN322818_c0_g1	0.00	0.00	46.58	0.00	0.00	0.00	0.00	0.00	0.00	0.00
TRINITY_DN32281_c0_g1	4.01	32.60	75.99	60.87	113.46	51.15	31.78	33.36	253.55	10.98
TRINITY_DN32281_c0_g3	0.00	15.17	0.00	6.22	9.27	0.00	0.00	0.00	0.00	0.00
TRINITY_DN322820_c1_g1	0.00	0.00	0.00	8.90	60.52	0.00	0.00	0.00	14.01	0.00
TRINITY_DN322820_c2_g2	0.00	0.00	0.00	0.00	0.00	0.00	0.00	0.00	0.00	0.00
TRINITY_DN322820_c3_g1	0.00	0.00	12.65	22.92	0.00	12.90	0.00	0.00	23.99	0.00
TRINITY_DN322824_c0_g1	0.00	0.00	0.00	0.00	0.00	0.00	0.00	0.00	0.00	0.00
TRINITY_DN322824_c1_g1	0.00	0.00	0.00	0.00	0.00	0.00	0.00	0.00	0.00	0.00
TRINITY_DN322825_c0_g1	0.00	0.00	0.00	0.00	0.00	0.00	0.00	0.00	0.00	0.00
TRINITY_DN322828_c0_g1	0.00	0.00	0.00	0.00	0.00	0.00	0.00	0.00	0.00	0.00
TRINITY_DN322829_c0_g1	0.00	0.00	0.00	3.72	0.00	0.00	0.00	0.00	0.00	0.00
TRINITY_DN32282_c0_g1	0.00	0.00	0.00	0.00	0.00	15.63	0.00	0.00	29.10	0.00
TRINITY_DN32282_c0_g2	0.00	0.00	0.00	0.00	0.00	0.00	0.00	0.00	0.00	0.00
TRINITY_DN32282_c1_g1	0.00	0.00	0.00	0.00	0.00	0.00	0.00	0.00	0.00	0.00
TRINITY_DN32282_c1_g2	0.00	0.00	0.00	0.00	0.00	0.00	0.00	0.00	0.00	0.00
TRINITY_DN322830_c0_g2	0.00	0.00	0.00	0.00	0.00	0.00	0.00	0.00	0.00	0.00
TRINITY_DN322831_c0_g1	0.00	0.00	0.00	0.00	0.00	16.55	0.00	0.00	0.00	0.00
TRINITY_DN322833_c0_g1	0.00	0.00	0.00	0.00	6.87	0.00	0.00	0.00	0.00	0.00
TRINITY_DN322833_c2_g1	0.00	6.61	1.99	6.11	0.00	0.00	0.00	1.83	3.83	0.00
TRINITY_DN322835_c0_g1	0.00	0.00	19.57	0.00	0.00	0.00	0.00	0.00	37.32	0.00
TRINITY_DN322836_c0_g1	0.00	0.00	0.00	1.44	0.00	0.00	0.00	2.15	2.25	2.13
TRINITY_DN322836_c0_g2	0.00	15.34	0.00	0.00	9.38	0.00	0.00	0.00	0.00	0.00
TRINITY_DN322838_c0_g1	0.00	0.00	0.00	0.00	0.00	0.00	0.00	0.00	0.00	0.00
TRINITY_DN322838_c1_g1	0.00	0.00	0.00	11.33	0.00	0.00	33.58	0.00	18.00	0.00
TRINITY_DN322838_c3_g1	0.00	0.00	0.00	0.00	0.00	0.00	0.00	0.00	0.00	0.00
TRINITY_DN322838_c3_g4	0.00	0.00	0.00	0.00	16.47	0.00	0.00	28.97	0.00	0.00
TRINITY_DN322838_c4_g1	0.00	0.00	0.00	4.51	0.00	0.00	0.00	0.00	21.08	0.00
TRINITY_DN322838_c7_g1	0.00	0.00	0.00	0.00	0.00	0.00	0.00	0.00	0.00	0.00
TRINITY_DN322838_c8_g1	0.00	0.00	0.00	0.00	13.28	0.00	0.00	0.00	8.27	0.00
TRINITY_DN322839_c0_g1	0.00	0.00	0.00	9.97	0.00	0.00	0.00	0.00	0.00	0.00
TRINITY_DN322839_c1_g1	0.00	0.00	0.00	0.00	0.00	0.00	0.00	0.00	0.00	0.00
TRINITY_DN32283_c0_g1	0.00	2.17	0.00	3.21	0.00	0.00	0.00	0.00	0.00	0.00
TRINITY_DN322841_c0_g1	0.00	0.00	0.00	0.00	0.00	0.00	0.00	0.00	0.00	0.00
TRINITY_DN322842_c0_g1	0.00	0.00	0.00	0.00	0.00	0.00	0.00	0.00	6.87	0.00
TRINITY_DN322842_c0_g2	0.00	0.00	0.00	0.00	0.00	0.00	0.00	0.00	0.00	0.00
TRINITY_DN322842_c1_g1	0.00	0.00	0.00	0.00	0.00	0.00	0.00	0.00	0.00	0.00
TRINITY_DN322843_c1_g1	0.00	0.00	12.91	7.80	26.82	0.00	0.00	0.00	24.82	0.00
TRINITY_DN322845_c0_g1	0.00	0.00	0.00	0.00	0.00	0.00	0.00	0.00	30.85	0.00
TRINITY_DN322847_c0_g1	0.00	0.00	0.00	7.69	0.00	0.00	0.00	0.00	0.00	0.00
TRINITY_DN322847_c0_g2	0.00	29.95	42.41	56.60	164.49	18.21	22.14	26.60	118.16	2.45
TRINITY_DN322847_c0_g3	3.62	0.00	47.73	0.00	0.00	23.79	0.00	0.00	93.91	10.15
TRINITY_DN322849_c0_g1	0.00	0.00	0.00	0.00	0.00	0.00	0.00	0.00	0.00	0.00
TRINITY_DN322849_c0_g2	0.00	0.00	0.00	0.00	0.00	0.00	0.00	0.00	2.90	0.00
TRINITY_DN32284_c0_g1	0.00	13.62	49.63	31.82	44.54	0.00	4.97	9.72	42.25	14.73
TRINITY_DN32284_c1_g1	0.00	0.00	0.00	0.00	0.00	0.00	0.00	0.00	28.56	0.00
TRINITY_DN322850_c0_g1	0.00	0.00	14.90	9.29	14.77	13.25	1.52	0.00	24.01	1.51
TRINITY_DN322854_c0_g1	0.00	0.00	0.00	0.00	15.11	0.00	0.00	0.00	0.00	0.00
TRINITY_DN322854_c1_g1	0.00	0.00	0.00	0.00	0.00	0.00	0.00	0.00	0.00	0.00
TRINITY_DN32285_c0_g2	0.00	16.79	10.20	0.00	0.00	0.00	4.60	8.99	43.00	4.53
TRINITY_DN32285_c0_g3	0.00	0.00	0.00	0.00	0.00	0.00	0.00	0.00	0.00	0.00
TRINITY_DN32285_c0_g4	0.00	0.00	0.00	14.83	27.89	15.05	0.00	0.00	17.46	0.00
TRINITY_DN32285_c0_g5	0.00	3.54	45.33	8.77	30.30	8.50	6.51	3.94	50.67	1.30
TRINITY_DN32285_c4_g1	0.00	0.00	0.00	0.00	0.00	0.00	0.00	0.00	0.00	0.00
TRINITY_DN322860_c0_g1	0.00	0.00	0.00	8.71	0.00	0.00	25.19	0.00	0.00	0.00
TRINITY_DN322860_c1_g1	0.00	0.00	10.60	0.00	0.00	0.00	0.00	0.00	0.00	0.00
TRINITY_DN322860_c2_g1	0.00	0.00	0.00	18.94	0.00	0.00	0.00	0.00	0.00	0.00
TRINITY_DN322861_c1_g1	0.00	0.00	0.00	0.00	0.00	0.00	0.00	0.00	0.00	0.00
TRINITY_DN322862_c1_g1	0.00	0.00	0.00	0.00	0.00	18.36	0.00	0.00	0.00	0.00
TRINITY_DN322863_c0_g3	0.00	2.98	18.01	13.17	18.16	0.00	0.00	0.00	13.62	3.22
TRINITY_DN322863_c1_g1	0.00	0.00	0.00	2.35	0.00	0.00	0.00	0.00	0.00	0.00
TRINITY_DN322863_c1_g3	0.00	0.00	0.00	0.00	0.00	0.00	0.00	0.00	0.00	0.00
TRINITY_DN322863_c3_g1	0.00	0.00	0.00	0.00	0.00	0.00	0.00	0.00	0.00	0.00
TRINITY_DN322863_c3_g2	0.00	0.00	16.97	5.06	25.65	0.00	22.72	29.91	7.95	0.00
TRINITY_DN322863_c6_g1	0.00	0.00	0.00	0.00	0.00	0.00	0.00	0.00	0.00	0.00
TRINITY_DN322863_c8_g1	0.00	8.53	41.18	0.00	0.00	0.00	0.00	0.00	9.70	0.00
TRINITY_DN322864_c0_g1	0.00	0.00	0.00	0.00	0.00	0.00	0.00	0.00	0.00	0.00
TRINITY_DN322867_c1_g1	0.00	0.00	0.00	0.00	0.00	0.00	0.00	0.00	26.50	0.00
TRINITY_DN322867_c2_g1	0.00	10.03	2.01	3.56	9.99	6.78	3.69	0.00	7.68	0.00
TRINITY_DN322868_c0_g1	0.00	0.00	0.00	0.00	0.00	0.00	0.00	0.00	0.00	0.00
TRINITY_DN322869_c0_g1	0.00	0.00	0.00	0.00	0.00	0.00	0.00	0.00	0.00	0.00
TRINITY_DN32286_c0_g1	0.00	0.00	22.70	0.00	23.06	11.47	10.15	0.00	96.35	0.00
TRINITY_DN322872_c0_g1	0.00	0.00	0.00	6.54	0.00	0.00	0.00	0.00	0.00	0.00
TRINITY_DN322872_c0_g2	0.00	0.00	0.00	0.00	0.00	0.00	0.00	0.00	0.00	0.00
TRINITY_DN322876_c0_g1	0.00	0.00	0.00	0.00	0.00	0.00	0.00	0.00	0.00	0.00
TRINITY_DN322877_c0_g1	0.00	0.00	0.00	0.00	0.00	0.00	0.00	0.00	0.00	0.00
TRINITY_DN322878_c0_g1	0.00	0.00	18.91	3.80	18.95	19.09	5.66	0.00	0.00	0.00
TRINITY_DN322878_c10_g1	0.00	0.00	0.00	10.03	16.92	0.00	0.00	0.00	0.00	0.00
TRINITY_DN322878_c3_g1	0.00	0.00	14.33	0.00	23.98	0.00	0.00	0.00	13.44	0.00
TRINITY_DN322878_c4_g1	0.00	0.00	2.98	0.00	6.04	0.00	2.72	0.00	0.00	0.00
TRINITY_DN322879_c0_g1	0.00	0.00	0.00	0.00	0.00	0.00	0.00	0.00	0.00	0.00
TRINITY_DN32287_c0_g1	0.00	7.72	2.84	10.03	74.16	2.84	7.50	8.74	88.10	2.05
TRINITY_DN32287_c10_g1	0.00	2.62	0.00	1.93	6.29	0.00	0.00	2.85	4.40	0.00
TRINITY_DN32287_c12_g2	0.00	0.00	0.00	0.00	0.00	0.00	0.00	0.00	0.00	0.00
TRINITY_DN32287_c17_g1	0.00	0.00	0.00	0.00	0.00	0.00	0.00	0.00	0.00	0.00
TRINITY_DN32287_c1_g1	0.00	14.97	0.00	0.00	0.00	0.00	0.00	0.00	0.00	0.00
TRINITY_DN32287_c2_g1	0.00	2.84	0.00	4.19	0.00	0.00	0.00	9.23	16.27	0.00
TRINITY_DN32287_c2_g2	0.00	0.00	0.00	2.62	0.00	0.00	0.00	0.00	0.00	3.43
TRINITY_DN32287_c3_g1	0.00	0.00	0.00	0.00	0.00	0.00	0.00	0.00	0.00	0.00
TRINITY_DN32287_c4_g1	0.00	0.00	0.00	0.00	0.00	0.00	0.00	0.00	0.00	0.00
TRINITY_DN32287_c5_g1	0.00	41.95	0.00	10.13	0.00	0.00	0.00	0.00	0.00	0.00
TRINITY_DN32287_c5_g2	0.00	0.00	0.00	5.40	8.98	2.21	0.00	6.04	8.45	0.00
TRINITY_DN32287_c7_g1	0.00	0.00	0.00	0.00	102.28	0.00	0.00	0.00	0.00	0.00
TRINITY_DN322882_c0_g1	0.00	0.00	0.00	1.99	9.91	3.29	0.00	0.00	0.00	0.00
TRINITY_DN322883_c0_g1	0.00	0.00	0.00	0.00	0.00	0.00	0.00	0.00	0.00	0.00
TRINITY_DN322885_c0_g1	0.00	0.00	0.00	0.00	0.00	0.00	0.00	0.00	0.00	0.00
TRINITY_DN322885_c1_g1	0.00	0.00	0.00	0.00	0.00	0.00	0.00	0.00	0.00	0.00
TRINITY_DN322885_c2_g1	8.77	0.00	10.23	0.00	0.00	0.00	0.00	0.00	0.00	0.00
TRINITY_DN322887_c0_g1	0.00	0.00	0.00	0.00	0.00	0.00	0.00	0.00	0.00	0.00
TRINITY_DN322888_c0_g1	0.00	0.00	0.00	0.00	8.78	26.43	0.00	0.00	16.33	0.00
TRINITY_DN32288_c0_g1	0.00	2.94	26.40	30.75	38.72	16.79	0.00	0.00	20.46	0.00
TRINITY_DN32288_c0_g2	0.00	0.00	0.00	0.00	0.00	0.00	0.00	14.99	0.00	0.00
TRINITY_DN32288_c0_g3	0.00	0.00	9.42	0.00	14.09	0.00	0.00	12.49	52.07	0.00
TRINITY_DN32288_c1_g1	0.00	0.00	8.48	8.23	0.00	0.00	0.00	0.00	0.00	0.00
TRINITY_DN322890_c1_g1	0.00	5.35	0.00	0.00	0.00	0.00	0.00	0.00	6.08	0.00
TRINITY_DN322890_c1_g2	0.00	0.00	0.00	0.00	0.00	0.00	0.00	0.00	0.00	0.00
TRINITY_DN322893_c0_g1	0.00	0.00	0.00	0.00	0.00	0.00	0.00	0.00	0.00	0.00
TRINITY_DN322896_c0_g1	0.00	0.00	0.00	0.00	10.06	0.00	0.00	0.00	0.00	0.00
TRINITY_DN322897_c0_g1	0.00	0.00	0.00	0.00	0.00	0.00	0.00	0.00	0.00	0.00
TRINITY_DN322897_c0_g2	0.00	0.00	9.85	6.17	0.00	0.00	0.00	0.00	0.00	0.00
TRINITY_DN322897_c1_g1	0.00	0.00	0.00	0.00	9.12	0.00	0.00	0.00	8.48	0.00
TRINITY_DN322897_c3_g1	0.00	0.00	0.00	9.47	0.00	0.00	0.00	0.00	0.00	0.00
TRINITY_DN322897_c4_g1	0.00	0.00	0.00	0.00	0.00	7.28	0.00	0.00	0.00	0.00
TRINITY_DN322897_c5_g1	0.00	0.00	0.00	0.00	0.00	0.00	0.00	0.00	0.00	0.00
TRINITY_DN322897_c6_g1	0.00	0.00	0.00	0.00	2.55	0.00	2.30	0.00	5.75	0.00
TRINITY_DN322897_c9_g1	0.00	0.00	0.00	0.00	0.00	0.00	0.00	0.00	0.00	0.00
TRINITY_DN322898_c0_g1	0.00	0.00	0.00	0.00	0.00	0.00	7.05	0.00	27.87	0.00
TRINITY_DN322898_c1_g1	0.00	0.00	0.00	2.03	10.13	0.00	0.00	1.52	3.54	0.00
TRINITY_DN32289_c0_g2	0.00	0.00	0.00	0.00	0.00	0.00	0.00	0.00	0.00	0.00
TRINITY_DN32289_c0_g3	0.00	0.00	0.00	0.00	0.00	0.00	0.00	0.00	0.00	0.00
TRINITY_DN32289_c3_g1	0.00	0.00	4.38	1.92	12.73	0.00	0.00	0.00	13.81	1.14
TRINITY_DN32289_c3_g2	0.00	0.00	0.00	3.12	0.00	0.00	0.00	1.52	0.00	0.00
TRINITY_DN32289_c3_g3	1.46	0.00	1.69	0.00	5.20	3.39	1.55	1.56	6.53	0.00
TRINITY_DN32289_c3_g4	0.00	0.00	0.00	0.00	0.00	0.00	0.00	0.00	5.80	0.00
TRINITY_DN32289_c6_g1	0.00	20.98	11.26	24.70	37.08	8.47	2.57	0.00	37.33	0.00
TRINITY_DN32289_c7_g1	0.00	0.00	0.00	0.00	0.00	0.00	0.00	0.00	0.00	0.00
TRINITY_DN32289_c8_g1	0.00	0.00	0.00	0.00	41.48	31.11	0.00	0.00	0.00	9.05
TRINITY_DN32289_c9_g1	0.00	0.00	0.00	0.00	0.00	0.00	0.00	0.00	0.00	0.00
TRINITY_DN3228_c0_g2	3.94	55.36	89.45	88.83	177.79	74.69	30.96	42.71	269.33	6.82
TRINITY_DN3228_c11_g1	0.00	10.52	0.00	15.28	25.94	44.36	11.36	0.00	0.00	0.00
TRINITY_DN3228_c12_g1	0.00	12.20	0.00	0.00	0.00	0.00	0.00	0.00	1.81	0.00
TRINITY_DN3228_c13_g1	0.00	0.00	34.39	12.25	12.56	0.00	0.00	0.00	0.00	0.00
TRINITY_DN3228_c16_g1	0.00	0.00	0.00	23.55	18.08	0.00	0.00	23.47	0.00	0.00
TRINITY_DN3228_c16_g2	0.00	0.00	0.00	0.00	35.04	0.00	0.00	0.00	0.00	0.00
TRINITY_DN3228_c16_g3	0.00	10.60	0.00	0.00	0.00	0.00	0.00	0.00	17.62	0.00
TRINITY_DN3228_c18_g1	0.00	0.00	0.00	0.00	0.00	0.00	0.00	0.00	0.00	0.00
TRINITY_DN3228_c1_g1	44.59	309.30	613.85	617.82	1630.27	402.23	176.05	98.63	1353.87	15.46
TRINITY_DN3228_c29_g1	0.00	0.00	0.00	2.03	0.00	0.00	0.00	0.00	0.00	0.00
TRINITY_DN3228_c2_g1	0.00	0.00	0.00	0.00	0.00	9.49	0.00	0.00	0.00	0.00
TRINITY_DN3228_c3_g2	0.00	0.00	61.25	0.00	0.00	28.92	0.00	0.00	12.28	0.00
TRINITY_DN3228_c45_g1	0.00	3.80	0.00	0.00	0.00	0.00	0.00	0.00	0.00	0.00
TRINITY_DN3228_c46_g1	0.00	0.00	25.67	0.00	0.00	0.00	0.00	0.00	0.00	0.00
TRINITY_DN3228_c47_g1	0.00	0.00	0.00	0.00	0.00	0.00	0.00	0.00	0.00	0.00
TRINITY_DN3228_c4_g1	0.00	0.00	0.00	0.00	0.00	0.00	0.00	0.00	13.30	0.00
TRINITY_DN3228_c4_g3	3.20	36.11	55.80	39.97	167.60	38.79	11.67	28.11	130.02	7.31
TRINITY_DN3228_c4_g4	0.00	0.00	0.00	0.00	0.00	0.00	0.00	0.00	0.00	0.00
TRINITY_DN3228_c5_g1	0.00	0.00	27.80	15.43	53.60	23.17	25.61	12.82	45.60	13.95
TRINITY_DN3228_c5_g2	49.04	705.96	890.28	957.32	2239.58	606.83	455.50	635.66	4656.95	137.67
TRINITY_DN3228_c6_g1	0.00	0.00	0.00	0.00	0.00	0.00	0.00	0.00	0.00	0.00
TRINITY_DN3228_c7_g1	0.00	0.00	0.00	0.00	0.00	0.00	0.00	0.00	0.00	0.00
TRINITY_DN3228_c8_g1	0.00	27.02	0.00	0.00	0.00	0.00	0.00	0.00	33.35	0.00
TRINITY_DN3228_c9_g1	4.20	130.04	203.84	177.50	503.13	110.10	65.14	74.26	442.97	2.24
TRINITY_DN322900_c0_g1	0.00	0.00	0.00	15.38	0.00	0.00	0.00	0.00	0.00	0.00
TRINITY_DN322900_c1_g1	0.00	0.00	0.00	0.00	0.00	0.00	0.00	0.00	0.00	0.00
TRINITY_DN322902_c0_g1	0.00	0.00	0.00	16.14	23.67	0.00	0.00	0.00	0.00	0.00
TRINITY_DN322903_c0_g1	0.00	0.00	5.02	1.63	7.46	1.00	0.00	0.00	0.00	0.00
TRINITY_DN322903_c1_g1	0.00	1.33	9.05	2.77	6.57	3.21	0.00	2.06	4.65	0.00
TRINITY_DN322904_c0_g1	0.00	0.00	0.00	0.00	0.00	0.00	0.00	0.00	0.00	0.00
TRINITY_DN322904_c1_g1	0.00	0.00	0.00	0.00	0.00	0.00	0.00	0.00	0.00	0.00
TRINITY_DN322904_c1_g2	0.00	0.00	0.00	0.00	0.00	0.00	0.00	0.00	0.00	0.00
TRINITY_DN322904_c2_g1	0.00	7.42	0.00	0.00	9.07	0.00	0.00	0.00	0.00	0.00
TRINITY_DN322906_c0_g1	0.00	0.00	5.44	2.23	7.41	68.66	1.66	0.00	6.98	0.00
TRINITY_DN322906_c2_g1	0.00	0.00	5.86	0.00	0.00	5.91	0.00	0.00	10.95	0.00
TRINITY_DN322908_c0_g1	0.00	0.00	0.00	0.00	0.00	24.55	0.00	0.00	0.00	0.00
TRINITY_DN32290_c0_g1	0.00	0.00	0.00	0.00	22.94	0.00	0.00	0.00	0.00	0.00
TRINITY_DN32290_c1_g1	0.00	0.00	8.56	3.14	5.23	0.00	4.91	2.59	9.77	0.00
TRINITY_DN32290_c2_g1	0.00	0.00	2.35	1.01	3.36	1.64	0.00	2.21	6.32	0.00
TRINITY_DN32290_c4_g1	0.00	0.00	0.00	4.12	20.61	0.00	6.14	6.02	19.22	0.00
TRINITY_DN32290_c6_g1	0.00	0.00	0.00	0.00	0.00	0.00	0.00	0.00	7.86	0.00
TRINITY_DN32290_c7_g1	0.00	0.00	0.00	0.00	0.00	0.00	0.00	0.00	0.00	0.00
TRINITY_DN32290_c8_g1	0.00	0.00	0.00	0.00	0.00	0.00	0.00	0.00	0.00	0.00
TRINITY_DN322911_c0_g1	0.00	0.00	0.00	2.39	15.13	9.00	0.00	0.00	17.04	2.68
TRINITY_DN322911_c0_g2	0.00	0.00	0.00	0.00	0.00	0.00	0.00	0.00	0.00	0.00
TRINITY_DN322911_c0_g4	0.00	0.00	0.00	0.00	0.00	0.00	0.00	0.00	3.77	0.00
TRINITY_DN322911_c1_g1	0.00	0.00	0.00	5.28	0.00	0.00	4.47	4.37	0.00	0.00
TRINITY_DN322911_c2_g2	2.46	0.00	5.80	1.77	2.94	5.82	5.29	0.00	8.27	5.21
TRINITY_DN322911_c3_g1	0.00	0.00	2.01	0.00	0.00	4.03	0.00	1.85	3.87	0.00
TRINITY_DN322912_c0_g1	0.00	0.00	0.00	0.00	0.00	0.00	0.00	0.00	0.00	0.00
TRINITY_DN322913_c0_g1	0.00	0.00	0.00	0.00	0.00	0.00	0.00	4.64	0.00	0.00
TRINITY_DN322914_c0_g1	0.00	0.00	0.00	0.00	4.72	0.00	0.00	0.00	8.87	0.00
TRINITY_DN322914_c1_g1	1.66	0.00	0.00	1.19	7.90	0.00	0.00	0.00	7.43	0.00
TRINITY_DN322915_c0_g1	0.00	0.00	0.00	7.42	25.22	12.54	11.06	0.00	23.34	0.00
TRINITY_DN322918_c0_g1	0.00	0.00	0.00	0.00	0.00	0.00	0.00	0.00	6.16	0.00
TRINITY_DN322918_c1_g1	0.00	0.00	0.00	0.00	0.00	0.00	0.00	0.00	26.77	0.00
TRINITY_DN322918_c4_g1	0.00	0.00	0.00	0.00	0.00	0.00	0.00	0.00	0.00	0.00
TRINITY_DN32291_c0_g1	0.00	0.00	4.12	6.30	0.00	0.00	0.00	0.00	23.76	0.00
TRINITY_DN32291_c1_g1	0.00	0.00	0.00	7.52	0.00	0.00	0.00	0.00	0.00	0.00
TRINITY_DN322920_c0_g1	0.00	3.20	5.78	8.71	15.84	0.00	3.25	9.58	24.08	0.00
TRINITY_DN322922_c0_g1	0.00	0.00	0.00	0.00	0.00	0.00	2.20	0.00	2.30	0.00
TRINITY_DN322922_c1_g1	0.00	0.00	0.00	8.02	0.00	0.00	0.00	0.00	0.00	0.00
TRINITY_DN322925_c0_g1	0.00	0.00	0.00	0.00	0.00	0.00	0.00	0.00	0.00	0.00
TRINITY_DN322925_c0_g2	0.00	0.00	0.00	0.00	0.00	0.00	0.00	0.00	28.74	0.00
TRINITY_DN322926_c0_g1	0.00	0.00	0.00	0.00	0.00	0.00	0.00	0.00	0.00	0.00
TRINITY_DN322927_c0_g2	0.00	0.00	0.00	0.00	0.00	0.00	0.00	0.00	0.00	0.00
TRINITY_DN322928_c0_g1	0.00	0.00	0.00	3.38	5.61	5.64	0.00	0.00	7.92	0.00
TRINITY_DN322929_c0_g1	0.00	0.00	0.00	0.00	0.00	0.00	0.00	0.00	0.00	0.00
TRINITY_DN322929_c0_g2	0.00	0.00	0.00	0.00	0.00	0.00	0.00	0.00	0.00	0.00
TRINITY_DN32292_c0_g1	0.00	0.00	0.00	2.73	11.46	0.00	0.00	0.00	13.08	0.00
TRINITY_DN32292_c0_g3	0.00	0.00	16.84	0.00	0.00	0.00	0.00	0.00	0.00	0.00
TRINITY_DN32292_c1_g1	0.00	0.00	0.00	0.00	0.00	0.00	0.00	0.00	18.84	0.00
TRINITY_DN32292_c5_g1	0.00	0.00	0.00	0.00	27.15	0.00	0.00	0.00	0.00	0.00
TRINITY_DN32292_c5_g4	0.00	0.00	0.00	5.83	14.10	0.00	0.00	0.00	0.00	0.00
TRINITY_DN32292_c8_g1	0.00	0.00	0.00	0.00	0.00	0.00	0.00	0.00	0.00	0.00
TRINITY_DN32292_c9_g1	0.00	0.00	0.00	0.00	0.00	24.19	0.00	21.40	0.00	0.00
TRINITY_DN322930_c0_g1	0.00	0.00	7.49	4.49	22.55	22.71	0.00	0.00	0.00	0.00
TRINITY_DN322931_c0_g1	0.00	0.00	0.00	0.00	0.00	0.00	0.00	0.00	0.00	0.00
TRINITY_DN322931_c1_g1	0.00	0.00	0.00	0.00	0.00	0.00	0.00	0.00	0.00	0.00
TRINITY_DN322932_c0_g1	0.00	0.00	0.00	5.58	0.00	0.00	0.00	0.00	8.78	0.00
TRINITY_DN322932_c1_g1	0.00	0.00	0.00	0.00	0.00	0.00	0.00	0.00	0.00	0.00
TRINITY_DN322933_c0_g1	0.00	0.00	0.00	0.00	0.00	0.00	0.00	11.73	0.00	0.00
TRINITY_DN322936_c0_g1	0.00	0.00	0.00	0.00	38.38	0.00	0.00	5.16	0.00	0.00
TRINITY_DN322936_c0_g4	0.00	0.00	0.00	8.96	0.00	0.00	0.00	0.00	0.00	0.00
TRINITY_DN322937_c1_g1	0.00	0.00	0.00	0.00	0.00	0.00	0.00	0.00	0.00	0.00
TRINITY_DN322938_c0_g1	0.00	0.00	0.00	0.00	0.00	0.00	0.00	0.00	0.00	0.00
TRINITY_DN322939_c0_g1	0.00	0.00	0.00	0.00	0.00	0.00	0.00	0.00	13.50	0.00
TRINITY_DN32293_c0_g1	0.00	8.24	0.00	0.00	0.00	0.00	0.00	0.00	0.00	0.00
TRINITY_DN322940_c0_g1	0.00	0.00	0.00	0.00	0.00	0.00	0.00	0.00	0.00	0.00
TRINITY_DN322941_c0_g1	0.00	0.00	0.00	0.00	0.00	0.00	0.00	0.00	0.00	0.00
TRINITY_DN322945_c0_g1	0.00	0.00	0.00	0.00	0.00	0.00	0.00	0.00	0.00	0.00
TRINITY_DN322949_c0_g1	0.00	0.00	0.00	0.00	0.00	0.00	0.00	0.00	0.00	0.00
TRINITY_DN32294_c0_g1	0.00	0.00	0.00	14.42	25.83	0.00	6.83	0.00	15.62	0.00
TRINITY_DN32294_c0_g2	1.12	10.87	12.77	0.11	19.39	40.16	0.00	8.65	71.32	3.56
TRINITY_DN32294_c3_g1	0.00	0.00	0.00	0.00	10.97	0.00	0.00	0.00	20.35	9.56
TRINITY_DN32294_c4_g1	0.00	0.00	0.00	0.00	0.00	0.00	0.00	0.00	0.00	0.00
TRINITY_DN322950_c0_g2	0.00	0.00	0.00	0.00	7.41	0.00	0.00	0.00	0.00	0.00
TRINITY_DN322951_c0_g2	0.00	1.19	0.00	2.64	4.41	0.00	0.00	0.00	5.54	0.00
TRINITY_DN322952_c1_g1	0.00	0.00	0.00	0.00	0.00	0.00	0.00	0.00	0.00	0.00
TRINITY_DN322952_c2_g1	0.00	0.00	0.00	0.00	0.00	0.00	0.00	0.00	0.00	0.00
TRINITY_DN322952_c4_g1	0.00	0.00	0.00	0.00	0.00	0.00	0.00	0.00	0.00	0.00
TRINITY_DN322952_c5_g1	0.00	0.00	0.00	0.00	0.00	0.00	0.00	0.00	0.00	0.00
TRINITY_DN322953_c1_g1	0.00	0.00	0.00	6.26	0.00	0.00	0.00	0.00	0.00	0.00
TRINITY_DN322954_c0_g1	0.00	0.00	0.00	0.00	0.00	0.00	0.00	0.00	0.00	0.00
TRINITY_DN322957_c0_g1	0.00	0.00	0.00	0.00	39.68	0.00	17.16	0.00	0.00	0.00
TRINITY_DN322957_c0_g2	0.00	0.00	0.00	1.75	2.90	0.00	0.00	0.00	5.44	0.00
TRINITY_DN322957_c0_g4	0.00	5.77	19.40	8.53	28.43	5.54	0.00	2.59	16.08	1.27
TRINITY_DN322957_c1_g1	0.00	0.00	0.00	0.00	0.00	0.00	9.85	0.00	0.00	0.00
TRINITY_DN322957_c3_g1	0.00	0.00	0.00	0.00	0.00	0.00	0.00	0.00	0.00	0.00
TRINITY_DN322958_c0_g1	0.00	0.00	0.00	0.00	0.00	0.00	0.00	0.00	0.00	0.00
TRINITY_DN322958_c1_g1	0.00	0.00	0.00	0.00	0.00	0.00	0.00	0.00	0.00	0.00
TRINITY_DN32295_c0_g1	0.00	2.49	5.11	0.00	2.57	0.00	1.26	0.54	6.88	1.07
TRINITY_DN32295_c0_g2	0.00	0.00	0.89	3.66	0.00	0.00	2.97	0.00	4.01	0.00
TRINITY_DN322960_c0_g1	0.00	0.00	0.00	0.00	8.12	8.14	7.20	0.00	22.60	0.00
TRINITY_DN322960_c1_g1	0.00	7.90	0.00	0.00	0.00	0.00	0.00	8.46	0.00	0.00
TRINITY_DN322960_c1_g2	0.00	0.00	0.00	13.34	0.00	0.00	9.97	0.00	0.00	0.00
TRINITY_DN322960_c3_g1	0.00	0.00	0.00	0.00	0.00	0.00	0.00	0.00	0.00	0.00
TRINITY_DN322964_c0_g1	0.00	0.00	0.00	0.00	0.00	0.00	0.00	0.00	0.00	0.00
TRINITY_DN322964_c1_g1	0.00	0.00	0.00	0.00	0.00	0.00	0.00	8.92	14.23	0.00
TRINITY_DN322964_c5_g1	0.00	0.00	0.00	0.00	0.00	0.00	0.00	0.00	6.71	0.00
TRINITY_DN322964_c6_g1	0.00	0.00	0.00	0.00	0.00	0.00	0.00	0.00	0.00	0.00
TRINITY_DN322966_c0_g1	0.00	0.00	0.00	5.92	0.00	7.27	2.21	0.00	0.00	2.18
TRINITY_DN322966_c1_g1	0.00	7.08	0.00	0.00	0.00	0.00	3.88	3.80	8.07	0.00
TRINITY_DN322967_c0_g1	0.00	0.00	16.55	0.00	0.00	0.00	0.00	0.00	0.00	0.00
TRINITY_DN322967_c1_g1	0.00	0.00	19.78	0.00	0.00	0.00	0.00	0.00	0.00	0.00
TRINITY_DN32296_c0_g1	0.00	0.00	0.00	9.23	0.00	0.00	0.00	0.00	0.00	0.00
TRINITY_DN32296_c1_g1	0.00	11.68	0.00	0.00	14.30	0.00	0.00	0.00	0.00	0.00
TRINITY_DN32296_c2_g1	0.00	0.00	0.00	0.00	0.00	19.61	0.00	0.00	18.33	0.00
TRINITY_DN322971_c0_g1	30.96	0.00	0.00	0.00	17.80	0.00	0.00	0.00	0.00	0.00
TRINITY_DN322972_c0_g2	0.00	0.00	0.00	0.00	0.00	0.00	0.00	0.00	10.37	0.00
TRINITY_DN322972_c3_g1	0.00	0.00	0.00	46.64	0.00	0.00	0.00	0.00	0.00	0.00
TRINITY_DN322974_c1_g1	0.00	0.00	0.00	0.00	0.00	0.00	0.00	0.00	0.00	0.00
TRINITY_DN322975_c0_g1	0.00	0.00	0.00	0.00	0.00	8.57	0.00	0.00	0.00	0.00
TRINITY_DN322976_c0_g1	0.00	0.00	35.15	7.02	0.00	0.00	0.00	0.00	11.05	0.00
TRINITY_DN322977_c0_g1	0.00	0.00	0.00	0.00	0.00	59.46	0.00	0.00	0.00	0.00
TRINITY_DN322979_c0_g1	0.00	0.00	0.00	0.00	10.63	0.00	0.00	0.00	0.00	0.00
TRINITY_DN32297_c0_g1	0.00	0.00	0.00	0.00	0.00	0.00	0.00	1.44	1.50	0.00
TRINITY_DN32297_c0_g2	0.00	0.00	0.00	0.00	0.00	0.00	0.00	0.00	0.00	0.00
TRINITY_DN32297_c0_g3	0.00	0.00	0.00	0.00	0.00	0.00	0.00	0.00	0.00	0.00
TRINITY_DN32297_c0_g5	0.00	0.00	0.00	0.00	0.00	17.15	0.00	0.00	15.21	0.00
TRINITY_DN322980_c0_g2	0.00	0.00	0.00	0.00	0.00	0.00	0.00	0.00	14.71	0.00
TRINITY_DN322980_c0_g4	0.00	0.00	0.00	0.00	20.16	0.00	0.00	0.00	0.00	0.00
TRINITY_DN322981_c0_g1	0.00	0.00	0.00	0.00	0.00	0.00	0.00	0.00	0.00	0.00
TRINITY_DN322981_c1_g1	0.00	0.00	0.00	0.00	0.00	0.00	0.00	0.00	0.00	0.00
TRINITY_DN322983_c0_g1	0.00	0.00	0.00	0.00	16.89	0.00	0.00	0.00	0.00	0.00
TRINITY_DN322983_c1_g1	0.00	0.00	0.00	0.00	0.64	0.00	0.00	0.00	16.12	0.00
TRINITY_DN322985_c0_g1	0.00	0.00	0.00	0.00	0.00	0.00	0.00	0.00	19.15	0.00
TRINITY_DN322986_c0_g1	0.00	0.00	4.84	0.00	0.00	0.00	0.00	0.00	0.00	0.00
TRINITY_DN322987_c0_g1	0.00	0.00	0.00	0.00	0.00	0.00	0.00	0.00	0.00	0.00
TRINITY_DN322988_c0_g1	0.00	0.00	0.00	0.00	0.00	0.00	0.00	0.00	0.00	0.00
TRINITY_DN32298_c0_g1	0.00	10.91	61.64	159.35	173.48	27.08	0.00	29.01	109.93	46.97
TRINITY_DN32298_c0_g2	0.00	0.00	23.58	28.16	61.46	0.00	13.95	5.21	145.91	0.00
TRINITY_DN322990_c0_g1	0.00	0.00	38.02	32.60	19.64	0.00	0.00	17.45	0.00	0.00
TRINITY_DN322990_c1_g1	0.00	14.14	8.57	5.91	26.56	0.00	7.65	0.00	27.99	0.00
TRINITY_DN322990_c1_g2	0.00	0.00	0.00	0.00	0.00	0.00	0.00	0.00	26.19	0.00
TRINITY_DN322991_c0_g1	0.00	0.00	0.00	21.89	0.00	0.00	0.00	0.00	0.00	0.00
TRINITY_DN322992_c0_g1	0.00	2.93	0.17	0.00	4.59	0.00	1.08	0.00	0.00	0.00
TRINITY_DN322993_c0_g1	0.00	0.00	6.05	0.00	53.27	0.00	0.00	0.00	58.82	0.00
TRINITY_DN322993_c1_g1	0.00	26.29	0.00	0.00	0.00	0.00	0.00	0.00	0.00	0.00
TRINITY_DN322993_c2_g1	0.00	0.00	0.00	0.00	0.00	0.00	0.00	0.00	18.86	0.00
TRINITY_DN322993_c3_g1	0.00	0.00	9.53	0.00	9.65	0.00	0.00	8.46	35.94	0.00
TRINITY_DN322994_c1_g1	0.00	10.60	0.00	7.69	13.05	0.00	0.00	0.00	12.09	11.35
TRINITY_DN322994_c2_g1	0.00	0.00	0.00	0.00	9.22	0.00	0.00	0.00	17.15	0.00
TRINITY_DN322994_c3_g1	0.00	0.00	0.00	0.00	23.92	0.00	0.00	0.00	0.00	0.00
TRINITY_DN322994_c4_g1	0.00	0.00	0.00	23.54	20.16	0.00	0.00	0.00	0.00	0.00
TRINITY_DN322995_c0_g1	0.00	0.00	0.00	0.00	0.00	0.00	0.00	0.00	18.33	0.00
TRINITY_DN322996_c0_g1	0.00	0.00	0.00	0.00	0.00	0.00	0.00	0.00	0.00	0.00
TRINITY_DN322996_c0_g2	0.00	0.00	0.00	0.00	0.00	0.00	0.00	4.97	15.84	0.00
TRINITY_DN322996_c0_g3	28.79	0.00	0.00	0.00	16.62	16.40	0.00	0.00	0.00	0.00
TRINITY_DN322996_c3_g1	0.00	0.00	0.00	0.00	0.00	0.00	0.00	0.00	0.00	4.08
TRINITY_DN322996_c5_g1	0.00	0.00	0.00	0.00	0.00	0.00	0.00	22.78	0.00	0.00
TRINITY_DN322997_c0_g1	0.00	0.00	0.00	0.00	0.00	0.00	0.00	0.00	0.00	0.00
TRINITY_DN322997_c1_g1	0.00	0.00	0.00	1.38	0.00	0.00	0.00	0.00	0.00	0.00
TRINITY_DN322998_c0_g1	0.00	0.00	0.00	0.00	0.00	0.00	0.00	0.00	0.00	0.00
TRINITY_DN322998_c0_g2	0.00	0.00	0.00	0.00	0.00	0.00	0.00	0.00	7.50	0.00
TRINITY_DN322999_c0_g1	0.00	0.00	0.00	6.09	0.00	0.00	0.00	0.00	4.73	0.00
TRINITY_DN322999_c0_g2	0.00	0.00	0.00	1.47	7.34	1.19	0.00	0.00	6.93	1.10
TRINITY_DN32299_c0_g1	0.00	0.00	0.00	11.87	0.00	0.00	0.00	0.00	0.00	0.00
TRINITY_DN32299_c0_g2	0.00	0.00	0.00	0.00	0.00	0.00	0.00	0.00	8.55	0.00
TRINITY_DN3229_c0_g1	1.42	12.48	0.00	6.46	37.31	9.97	0.00	0.00	0.00	0.00
TRINITY_DN3229_c0_g2	8.19	30.51	62.29	66.06	85.52	15.04	34.00	25.87	232.80	4.53
TRINITY_DN322_c0_g1	1.86	99.25	15.04	63.16	188.86	37.45	25.20	40.39	433.26	47.46
TRINITY_DN322_c0_g2	0.00	11.62	45.01	43.86	0.00	40.06	6.58	3.64	67.22	0.00
TRINITY_DN322_c17_g1	0.00	0.00	0.00	0.00	0.00	0.00	0.00	11.73	0.00	0.00
TRINITY_DN322_c28_g1	0.00	0.00	0.00	0.00	0.00	0.00	0.00	3.38	0.00	0.00
TRINITY_DN322_c4_g1	0.00	6.13	12.74	0.00	0.00	0.00	0.00	0.00	0.00	0.00
TRINITY_DN322_c65_g1	0.00	0.00	0.00	0.00	12.16	0.00	0.00	0.00	0.00	0.00
TRINITY_DN323000_c0_g1	0.00	0.00	0.00	0.00	0.00	0.00	0.00	0.00	18.00	0.00
TRINITY_DN323002_c0_g1	0.00	6.08	0.00	2.24	0.00	3.69	0.00	0.00	3.47	0.00
TRINITY_DN323002_c1_g1	0.00	0.00	0.00	0.00	0.00	11.62	0.00	0.00	0.00	0.00
TRINITY_DN323007_c0_g1	0.00	0.00	0.00	2.53	8.39	0.00	0.00	0.00	3.92	0.00
TRINITY_DN323007_c1_g1	0.00	15.76	19.01	0.00	19.64	0.00	0.00	0.00	0.00	0.00
TRINITY_DN323009_c0_g1	0.00	0.00	0.00	0.00	0.00	0.00	0.00	0.00	0.00	0.00
TRINITY_DN32300_c0_g1	0.00	3.24	2.82	2.87	5.19	4.84	2.14	0.00	3.81	0.00
TRINITY_DN32300_c0_g2	0.00	0.00	0.00	0.00	3.78	3.04	0.00	1.58	7.10	0.00
TRINITY_DN323010_c0_g1	0.00	0.00	0.00	0.00	0.00	0.00	0.00	0.00	0.00	0.00
TRINITY_DN323010_c1_g1	0.00	11.07	0.00	16.04	0.00	13.55	0.00	0.00	0.00	0.00
TRINITY_DN323011_c0_g1	0.00	0.00	0.00	0.00	0.00	0.00	0.00	0.00	0.00	0.00
TRINITY_DN323012_c0_g1	0.00	0.00	0.00	0.00	0.00	0.00	0.00	0.00	0.00	0.00
TRINITY_DN323012_c1_g1	0.00	0.00	0.00	0.00	0.00	0.00	0.00	0.00	0.00	0.00
TRINITY_DN323013_c1_g1	0.00	0.00	0.00	0.00	7.95	0.00	0.00	0.00	16.31	0.00
TRINITY_DN323014_c0_g1	0.00	0.00	0.00	24.16	0.00	0.00	0.00	0.00	0.00	0.00
TRINITY_DN323014_c1_g1	0.00	0.00	0.00	0.00	0.00	0.00	0.00	0.00	0.00	0.00
TRINITY_DN323015_c0_g1	0.00	5.27	20.84	8.97	57.40	11.35	1.75	7.75	10.63	1.17
TRINITY_DN323015_c1_g1	0.00	0.00	0.00	0.00	0.00	0.00	0.00	0.00	0.00	0.00
TRINITY_DN323015_c1_g2	0.00	0.00	0.00	0.00	0.00	0.00	0.00	0.00	0.00	0.00
TRINITY_DN323015_c1_g3	0.00	0.00	0.00	0.00	0.00	21.40	0.00	0.00	0.00	0.00
TRINITY_DN323015_c2_g1	0.00	0.00	0.00	0.00	0.00	0.00	0.00	0.00	0.00	0.00
TRINITY_DN323015_c3_g1	0.00	0.00	0.00	0.00	0.00	0.00	0.00	0.00	0.00	0.00
TRINITY_DN323015_c3_g2	0.00	0.00	0.00	0.00	0.00	0.00	0.00	0.00	0.00	0.00
TRINITY_DN323015_c7_g1	0.00	0.00	0.00	0.00	0.00	0.00	0.00	0.00	0.00	0.00
TRINITY_DN323016_c0_g1	0.00	0.00	0.00	0.00	0.00	0.00	0.00	0.00	0.00	0.00
TRINITY_DN323017_c0_g1	0.00	0.00	0.00	0.00	0.00	0.00	0.00	0.00	2.08	0.00
TRINITY_DN323019_c0_g1	0.00	0.00	0.00	0.00	0.00	0.00	0.00	0.00	0.00	0.00
TRINITY_DN32301_c0_g1	0.00	0.00	0.00	5.84	5.00	0.00	0.00	0.00	0.00	0.00
TRINITY_DN32301_c0_g2	0.00	1.83	7.31	0.00	0.00	0.00	0.00	0.00	6.84	0.00
TRINITY_DN323020_c0_g1	0.00	13.35	13.09	0.00	0.00	0.00	0.00	0.00	22.72	7.18
TRINITY_DN323020_c0_g2	0.00	0.00	0.00	0.00	0.00	0.00	0.00	0.00	0.00	0.00
TRINITY_DN323020_c0_g3	0.00	0.00	0.00	6.62	0.00	0.00	0.00	0.00	0.00	0.00
TRINITY_DN323020_c1_g1	0.00	0.00	0.00	0.00	20.33	0.00	0.00	0.00	18.84	0.00
TRINITY_DN323020_c2_g1	0.00	0.00	0.00	0.00	0.00	0.00	10.02	0.00	10.58	0.00
TRINITY_DN323020_c5_g1	0.00	0.00	0.00	0.00	0.00	0.00	0.00	0.00	0.00	0.00
TRINITY_DN323020_c6_g1	0.00	0.00	0.00	0.00	0.00	0.00	0.00	0.00	0.00	0.00
TRINITY_DN323022_c0_g1	0.00	0.00	0.00	18.77	0.00	0.00	0.00	0.00	0.00	0.00
TRINITY_DN323023_c0_g1	0.00	0.00	0.00	0.00	0.00	0.00	0.00	0.00	0.00	0.00
TRINITY_DN323023_c1_g1	0.00	0.00	35.15	0.00	23.83	0.00	10.50	0.00	0.00	0.00
TRINITY_DN323024_c0_g1	0.00	0.00	0.00	0.00	0.00	0.00	0.00	0.00	2.47	0.00
TRINITY_DN323024_c1_g1	0.00	0.00	2.26	0.00	2.30	0.00	0.00	0.00	0.00	0.00
TRINITY_DN323025_c0_g1	0.00	0.00	0.00	0.00	9.60	0.00	8.48	0.00	8.93	0.00
TRINITY_DN323025_c1_g1	0.00	0.00	0.00	0.00	0.00	0.00	0.00	0.00	15.53	0.00
TRINITY_DN323026_c1_g1	0.00	0.00	0.00	0.00	0.00	0.00	0.00	0.00	0.00	0.00
TRINITY_DN323027_c0_g1	0.00	0.00	4.67	6.49	0.00	0.00	13.19	0.00	14.04	0.00
TRINITY_DN323027_c0_g2	0.00	0.00	0.00	0.00	0.00	0.00	0.00	0.00	0.00	0.00
TRINITY_DN323028_c0_g1	0.00	0.00	0.00	0.00	0.00	0.00	0.00	0.00	0.00	0.00
TRINITY_DN323029_c0_g1	0.00	0.00	0.00	0.00	0.00	0.00	0.00	0.00	0.00	0.00
TRINITY_DN323029_c0_g2	0.00	0.00	0.00	0.00	0.00	0.00	0.00	0.00	5.66	0.00
TRINITY_DN323029_c1_g1	0.00	0.00	0.00	0.00	0.00	0.00	0.00	0.00	0.00	0.00
TRINITY_DN32302_c0_g1	0.00	0.00	0.00	0.00	0.00	0.00	0.00	0.00	0.00	0.00
TRINITY_DN323030_c0_g1	0.00	8.43	0.00	0.00	20.62	0.00	0.00	9.05	0.00	0.00
TRINITY_DN323032_c0_g1	0.00	0.00	0.00	0.00	0.00	0.00	0.00	0.00	0.00	0.00
TRINITY_DN323032_c0_g2	0.00	0.00	6.99	0.00	12.43	0.00	0.00	0.00	0.00	0.00
TRINITY_DN323033_c0_g1	0.00	0.00	8.99	0.00	0.00	0.00	0.00	0.00	8.43	0.00
TRINITY_DN323033_c1_g1	0.00	0.00	0.00	0.00	0.00	0.00	0.00	0.00	0.00	0.00
TRINITY_DN323034_c0_g1	0.00	0.00	0.00	0.00	16.76	0.00	0.00	0.00	0.00	14.46
TRINITY_DN323036_c0_g1	0.00	0.00	0.00	0.00	0.00	0.00	0.00	0.00	0.00	0.00
TRINITY_DN323037_c0_g1	0.00	0.00	0.00	0.00	0.00	0.00	0.00	18.00	18.66	0.00
TRINITY_DN32303_c0_g1	0.00	0.00	24.80	2.22	3.04	18.26	0.00	1.77	13.62	0.00
TRINITY_DN32303_c1_g1	0.00	0.00	0.00	0.00	29.02	0.00	0.00	0.00	0.00	0.00
TRINITY_DN32303_c3_g1	0.00	16.07	0.00	0.00	0.00	0.00	0.00	0.00	0.00	0.00
TRINITY_DN323040_c0_g2	0.00	0.00	0.00	0.00	0.00	0.00	0.00	0.00	0.00	0.00
TRINITY_DN323041_c0_g1	0.00	0.00	0.00	168.02	26.15	0.00	10.57	21.14	0.00	0.00
TRINITY_DN323041_c1_g1	0.00	25.56	0.00	41.02	18.12	0.00	0.00	0.00	0.00	0.00
TRINITY_DN323041_c2_g1	0.00	0.00	0.00	4.82	0.00	0.00	0.00	0.00	0.00	0.00
TRINITY_DN323042_c0_g1	0.00	0.00	0.00	0.00	32.02	79.40	0.00	0.00	29.63	0.00
TRINITY_DN323042_c0_g2	0.00	0.00	23.23	2.35	0.00	0.00	0.00	0.00	0.00	0.00
TRINITY_DN323043_c0_g1	0.00	0.00	0.00	0.00	7.41	0.00	0.00	0.00	0.00	0.00
TRINITY_DN323043_c0_g2	0.00	0.00	0.00	0.00	17.36	17.15	0.00	15.27	15.98	0.00
TRINITY_DN323044_c0_g1	0.00	0.00	0.00	0.00	0.00	9.77	0.00	8.57	9.08	0.00
TRINITY_DN323046_c4_g1	0.00	0.00	0.00	0.00	0.00	0.00	0.00	0.00	0.00	0.00
TRINITY_DN323046_c4_g3	0.00	0.00	0.00	11.66	0.00	0.00	0.00	0.00	0.00	0.00
TRINITY_DN323046_c5_g1	0.00	0.00	0.00	0.00	0.00	0.00	0.00	0.00	26.62	0.00
TRINITY_DN323046_c6_g1	0.00	0.00	0.00	0.00	0.00	0.00	0.00	0.00	0.00	0.00
TRINITY_DN323049_c0_g1	0.00	0.00	0.00	0.00	0.00	0.00	0.00	0.00	0.00	0.00
TRINITY_DN32304_c0_g1	0.00	1.61	0.00	5.46	4.91	0.00	0.00	0.00	4.26	0.00
TRINITY_DN32304_c0_g2	0.00	2.14	10.99	4.34	2.11	0.00	0.00	11.73	82.47	0.00
TRINITY_DN323051_c0_g1	0.00	0.00	0.00	0.00	0.00	0.00	0.00	0.00	0.00	0.00
TRINITY_DN323053_c0_g1	0.00	0.00	14.02	0.00	10.60	0.00	3.19	0.00	0.00	0.00
TRINITY_DN323054_c0_g1	0.00	0.00	0.00	11.65	0.00	0.00	0.00	0.00	0.00	0.00
TRINITY_DN323057_c0_g1	0.00	0.00	0.00	0.00	0.00	0.00	0.00	0.00	0.00	0.00
TRINITY_DN323057_c1_g1	0.00	0.00	0.00	2.34	0.00	0.00	0.00	0.00	14.51	0.00
TRINITY_DN323057_c2_g1	0.00	0.00	0.00	0.00	0.00	0.00	0.00	0.00	0.00	0.00
TRINITY_DN323057_c3_g1	0.00	0.00	0.00	5.47	0.00	0.00	0.00	0.00	11.34	2.02
TRINITY_DN323058_c0_g1	0.00	1.72	6.23	1.27	0.00	4.16	0.00	0.00	0.00	0.00
TRINITY_DN323058_c1_g1	0.00	0.00	1.71	0.00	0.00	0.00	0.00	0.00	0.00	1.56
TRINITY_DN323058_c2_g1	0.00	0.00	0.00	1.16	3.86	0.00	0.00	0.00	1.82	0.00
TRINITY_DN32305_c0_g1	0.00	0.00	0.00	0.00	0.00	0.00	0.00	0.00	0.00	0.00
TRINITY_DN32305_c0_g2	0.00	0.64	0.00	6.92	1.50	5.85	0.00	1.36	37.99	0.00
TRINITY_DN32305_c1_g1	0.00	0.00	0.00	1.63	0.00	0.00	0.00	0.00	0.00	0.00
TRINITY_DN32305_c2_g2	0.00	0.00	0.00	0.00	0.00	0.00	0.00	0.00	0.00	0.00
TRINITY_DN323061_c0_g2	0.00	0.00	0.00	2.37	11.78	7.83	0.00	0.00	11.02	0.00
TRINITY_DN323061_c1_g1	0.00	0.00	0.00	0.00	0.00	0.00	0.00	0.00	30.93	0.00
TRINITY_DN323061_c2_g1	0.00	0.00	0.00	0.00	0.00	0.00	0.00	0.00	14.05	0.00
TRINITY_DN323061_c3_g2	0.00	0.00	5.52	5.47	0.00	1.27	0.00	3.75	1.90	0.00
TRINITY_DN323062_c0_g1	0.00	0.00	0.00	0.00	0.00	0.00	0.00	0.00	0.00	0.00
TRINITY_DN323063_c0_g1	0.00	31.75	0.00	0.00	29.31	0.00	0.00	0.00	0.00	0.00
TRINITY_DN323064_c0_g1	2.77	0.00	0.00	5.04	0.00	0.00	3.00	10.41	3.12	2.94
TRINITY_DN323065_c0_g1	2.52	41.25	56.13	58.07	91.06	25.93	24.03	40.54	340.16	6.22
TRINITY_DN323065_c0_g2	0.00	7.54	0.00	0.00	18.44	0.00	0.00	24.23	9.56	0.00
TRINITY_DN323065_c1_g1	0.00	6.43	0.00	0.00	0.00	0.00	0.00	0.00	0.00	0.00
TRINITY_DN323065_c2_g1	0.00	0.00	0.00	0.00	0.00	0.00	0.00	0.00	0.00	0.00
TRINITY_DN323065_c2_g2	0.00	0.00	0.00	0.00	0.00	0.00	0.00	0.00	0.00	0.00
TRINITY_DN323065_c2_g4	0.00	7.57	0.00	419.50	0.00	0.00	0.00	16.81	0.00	32.69
TRINITY_DN323065_c3_g1	0.00	5.33	9.66	3.93	0.00	3.23	2.93	1.21	0.00	2.88
TRINITY_DN323066_c0_g1	0.00	0.00	0.00	0.00	0.00	0.00	0.00	0.00	0.00	0.00
TRINITY_DN323066_c1_g2	0.00	0.00	0.00	4.51	0.00	18.98	0.00	0.00	14.05	0.00
TRINITY_DN323066_c1_g3	0.00	0.00	0.00	0.00	0.00	0.00	0.00	0.00	0.00	0.00
TRINITY_DN323067_c0_g1	0.00	0.00	0.00	0.00	10.97	0.00	0.00	0.00	0.00	0.00
TRINITY_DN323069_c0_g1	0.00	0.00	0.00	0.00	0.00	0.00	0.00	0.00	34.04	0.00
TRINITY_DN323069_c0_g2	0.00	0.00	8.52	12.63	0.00	0.00	0.00	0.00	0.00	0.00
TRINITY_DN323069_c0_g3	0.00	0.00	0.00	1.67	0.00	0.00	0.00	0.00	2.61	0.00
TRINITY_DN323069_c1_g1	0.00	0.00	0.00	0.00	0.00	0.00	0.00	0.00	20.01	0.00
TRINITY_DN32306_c0_g1	12.24	0.00	0.00	0.00	0.00	0.00	0.00	0.00	0.00	0.00
TRINITY_DN32306_c0_g2	0.00	0.00	0.00	0.00	0.00	0.00	0.00	0.00	0.00	0.00
TRINITY_DN32306_c2_g1	0.00	0.00	0.00	0.00	0.00	0.00	0.00	0.00	0.00	0.00
TRINITY_DN32306_c2_g2	0.00	0.00	1.13	0.00	0.00	0.00	0.00	1.06	1.10	0.00
TRINITY_DN32306_c3_g1	0.00	0.00	0.00	0.00	0.00	0.00	0.00	0.00	0.00	0.00
TRINITY_DN323070_c0_g1	0.00	0.00	9.32	2.82	14.04	0.00	0.00	0.00	13.12	0.00
TRINITY_DN323070_c1_g1	0.00	0.00	0.00	0.00	0.00	36.29	0.00	0.00	0.00	0.00
TRINITY_DN323070_c1_g3	0.00	0.00	0.00	7.98	0.00	0.00	0.00	0.00	0.00	0.00
TRINITY_DN323070_c2_g1	0.00	0.00	0.00	0.00	0.00	0.00	0.00	0.00	0.00	0.00
TRINITY_DN323070_c3_g1	0.00	0.00	0.00	0.00	9.69	0.00	0.00	0.00	0.00	0.00
TRINITY_DN323071_c1_g1	0.00	5.69	6.92	8.31	6.93	0.00	0.00	6.38	0.00	0.00
TRINITY_DN323072_c0_g1	0.00	0.00	2.94	3.59	5.96	0.00	0.00	2.65	0.00	2.64
TRINITY_DN323073_c1_g1	0.00	0.00	0.00	0.00	0.00	0.00	0.00	0.00	0.00	0.00
TRINITY_DN323075_c0_g1	0.00	0.00	0.00	0.00	0.00	0.00	0.00	0.00	0.00	0.00
TRINITY_DN323075_c0_g2	0.00	0.00	0.00	0.00	0.00	0.00	0.00	0.00	0.00	0.00
TRINITY_DN323076_c2_g1	0.00	0.00	0.00	0.00	0.00	0.00	0.00	0.00	0.00	0.00
TRINITY_DN323076_c3_g1	0.00	0.00	0.00	0.00	0.00	0.00	0.00	0.00	0.00	0.00
TRINITY_DN323077_c0_g1	0.00	0.00	0.00	0.00	0.00	0.00	0.00	0.00	0.00	0.00
TRINITY_DN323078_c1_g1	0.00	0.00	21.01	3.17	0.00	0.00	4.73	0.00	19.97	0.00
TRINITY_DN323078_c2_g3	0.00	2.36	34.17	0.00	11.54	0.00	2.60	0.00	10.83	0.00
TRINITY_DN323078_c2_g4	0.00	0.00	0.00	0.00	0.00	0.00	0.00	0.00	0.00	0.00
TRINITY_DN323078_c4_g1	0.00	0.00	0.00	1.37	2.28	0.00	0.00	0.00	2.14	0.00
TRINITY_DN323078_c5_g1	0.00	0.00	0.00	22.92	12.97	0.00	0.00	0.00	12.00	0.00
TRINITY_DN323078_c6_g1	0.00	0.00	0.00	3.80	7.92	1.55	1.42	1.43	4.48	1.42
TRINITY_DN323078_c8_g1	0.00	0.00	0.00	0.00	0.00	0.00	7.27	0.00	0.00	0.00
TRINITY_DN323078_c9_g1	0.00	0.00	0.00	0.00	0.00	0.00	0.00	0.00	0.00	0.00
TRINITY_DN323079_c0_g1	0.00	0.00	0.00	0.00	0.00	0.00	0.00	0.00	0.00	0.00
TRINITY_DN32307_c0_g1	4.84	43.38	114.75	322.84	147.58	31.40	18.50	37.19	248.12	14.32
TRINITY_DN32307_c0_g2	0.00	0.00	33.94	1.25	47.26	19.20	14.72	8.50	106.11	0.00
TRINITY_DN32307_c0_g3	0.00	0.00	32.24	19.42	0.00	0.00	0.00	0.00	46.67	0.00
TRINITY_DN32307_c1_g1	0.00	0.00	21.11	20.12	11.49	6.93	3.82	0.00	8.43	0.00
TRINITY_DN32307_c4_g1	0.00	0.00	0.00	0.00	0.00	19.19	0.00	0.00	0.00	0.00
TRINITY_DN32307_c5_g1	0.00	0.00	0.00	8.69	0.00	0.00	0.00	0.00	13.71	0.00
TRINITY_DN32307_c6_g1	1.97	43.98	122.19	93.14	91.46	36.94	44.27	29.41	205.11	0.00
TRINITY_DN323080_c0_g1	0.00	0.00	7.91	7.32	11.95	0.00	0.00	0.00	7.45	0.00
TRINITY_DN323081_c0_g1	0.00	0.00	0.00	0.00	0.00	0.00	0.00	0.00	0.00	0.00
TRINITY_DN323081_c0_g2	0.00	0.00	0.00	0.00	0.00	0.00	0.00	0.00	0.00	0.00
TRINITY_DN323081_c1_g1	0.00	0.00	0.00	0.00	0.00	0.00	0.00	0.00	0.00	0.00
TRINITY_DN323081_c3_g1	0.00	0.00	0.00	2.77	0.00	0.00	0.00	0.00	0.00	0.00
TRINITY_DN323081_c5_g1	0.00	4.20	0.00	0.00	10.22	0.00	0.00	0.00	9.56	0.00
TRINITY_DN323081_c7_g1	0.00	0.00	0.00	0.00	19.89	0.00	0.00	0.00	0.00	0.00
TRINITY_DN323083_c1_g1	0.00	0.00	0.00	0.00	0.00	0.00	0.00	0.00	0.00	0.00
TRINITY_DN323084_c0_g1	0.00	0.00	6.53	0.00	19.63	0.00	0.00	0.00	0.00	0.00
TRINITY_DN323085_c0_g1	0.00	0.00	0.00	0.00	0.00	0.00	0.00	0.00	0.00	0.00
TRINITY_DN323086_c0_g1	0.00	5.58	3.38	10.28	6.81	3.39	0.00	10.34	21.85	10.27
TRINITY_DN323086_c0_g2	0.00	3.41	0.00	17.52	0.00	0.00	3.74	0.00	15.53	0.00
TRINITY_DN323087_c0_g1	0.00	0.00	0.00	0.00	0.00	0.00	0.00	0.00	0.00	0.00
TRINITY_DN323087_c1_g1	0.00	0.00	0.00	6.45	0.00	0.00	0.00	0.00	0.00	0.00
TRINITY_DN323088_c0_g1	0.00	0.00	1.72	1.32	6.54	1.72	5.93	3.18	6.69	0.00
TRINITY_DN323088_c1_g1	0.00	27.77	0.00	0.00	25.20	0.00	0.00	0.00	15.83	0.00
TRINITY_DN323088_c1_g2	0.00	0.00	0.00	0.00	0.00	0.00	0.00	0.00	0.00	0.00
TRINITY_DN323088_c4_g1	0.00	0.00	9.15	5.60	16.30	0.00	0.00	0.00	2.19	2.07
TRINITY_DN323088_c5_g1	0.00	0.00	3.51	0.00	9.21	0.00	0.00	0.00	9.97	0.00
TRINITY_DN323088_c6_g1	0.00	0.00	4.07	0.00	2.68	0.00	0.00	0.00	3.35	0.00
TRINITY_DN323089_c0_g1	0.00	0.00	0.00	12.40	0.00	0.00	0.00	0.00	12.88	0.00
TRINITY_DN32308_c0_g1	4.49	19.90	77.11	10.19	234.17	46.79	14.52	35.57	47.69	5.91
TRINITY_DN32308_c0_g2	0.00	13.77	28.45	0.00	93.15	6.37	0.00	22.67	26.71	0.00
TRINITY_DN32308_c1_g1	0.00	0.00	0.00	0.00	0.00	0.00	0.00	0.00	0.00	0.00
TRINITY_DN323090_c0_g1	0.00	0.00	0.00	0.00	0.00	0.00	0.00	0.00	0.00	0.00
TRINITY_DN323092_c0_g1	0.00	0.00	0.00	0.00	0.00	0.00	0.00	3.48	0.00	0.00
TRINITY_DN323092_c0_g2	0.00	0.00	0.00	0.00	0.00	0.00	0.00	0.00	0.00	0.00
TRINITY_DN323092_c0_g3	0.00	0.00	0.00	8.07	0.00	0.00	0.00	0.00	0.00	0.00
TRINITY_DN323092_c1_g1	1.09	0.00	3.78	2.32	6.46	0.00	0.00	0.00	6.09	2.32
TRINITY_DN323092_c4_g1	0.00	0.00	0.00	9.71	0.00	0.00	0.00	0.00	0.00	0.00
TRINITY_DN323095_c0_g1	0.00	0.00	0.00	0.00	0.00	0.00	0.00	0.00	0.00	0.00
TRINITY_DN323096_c0_g1	0.00	0.00	31.97	5.76	0.00	0.00	0.00	0.00	9.08	8.57
TRINITY_DN323096_c0_g2	0.00	0.00	0.00	0.00	0.00	0.00	0.00	0.00	0.00	0.00
TRINITY_DN323096_c1_g1	0.00	0.00	0.00	0.00	10.82	0.00	0.00	0.00	0.00	5.02
TRINITY_DN323096_c2_g2	0.00	0.00	24.29	7.31	0.00	0.00	0.00	0.00	11.51	0.00
TRINITY_DN323096_c3_g1	0.00	0.00	0.00	0.00	0.00	0.00	0.00	0.00	0.00	0.00
TRINITY_DN323096_c4_g1	0.00	0.00	0.00	11.57	0.00	0.00	0.00	0.00	0.00	0.00
TRINITY_DN323096_c5_g1	0.00	0.00	0.00	0.00	8.87	26.72	0.00	0.00	0.00	0.00
TRINITY_DN323097_c0_g1	0.00	0.00	0.00	0.00	19.09	0.00	0.00	16.93	0.00	0.00
TRINITY_DN323097_c1_g1	0.00	0.00	0.00	0.00	0.00	0.00	0.00	0.00	0.00	0.00
TRINITY_DN323097_c2_g1	0.00	0.00	0.00	6.75	0.00	0.00	0.00	0.00	0.00	0.00
TRINITY_DN323098_c0_g1	0.00	0.00	0.00	0.00	0.00	0.00	0.00	0.00	0.00	0.00
TRINITY_DN323098_c1_g1	0.00	0.00	9.03	0.00	4.11	9.15	0.00	0.00	28.47	0.00
TRINITY_DN323098_c1_g2	0.00	0.00	0.00	0.00	0.00	0.00	0.00	0.00	6.68	0.00
TRINITY_DN323098_c2_g1	0.00	0.00	0.00	7.78	0.00	0.00	5.80	0.00	0.00	0.00
TRINITY_DN323098_c3_g1	0.00	0.00	0.00	0.00	0.00	39.95	0.00	18.00	0.00	0.00
TRINITY_DN323099_c0_g2	0.00	0.00	14.41	8.69	0.00	0.00	0.00	0.00	0.00	0.00
TRINITY_DN32309_c1_g1	0.00	0.00	34.27	0.00	22.50	0.00	0.00	0.00	90.02	16.91
TRINITY_DN32309_c1_g3	0.00	0.00	7.94	0.00	0.00	0.00	0.00	0.00	22.26	0.00
TRINITY_DN32309_c5_g1	0.00	7.35	0.00	4.01	3.32	0.00	0.00	0.00	9.35	0.00
TRINITY_DN3230_c0_g1	1.85	29.23	98.38	48.92	170.60	39.79	18.65	31.14	154.63	13.15
TRINITY_DN3230_c12_g1	0.00	0.00	0.00	0.00	0.00	0.00	0.00	16.61	0.00	0.00
TRINITY_DN3230_c13_g1	11.33	0.00	0.00	7.80	0.00	0.00	0.00	0.00	0.00	0.00
TRINITY_DN3230_c14_g1	0.00	0.00	0.00	0.00	0.00	0.00	0.00	0.00	0.00	0.00
TRINITY_DN3230_c15_g1	0.00	0.00	0.00	0.00	18.90	0.00	0.00	0.00	0.00	16.31
TRINITY_DN3230_c1_g1	0.00	0.00	12.57	4.94	8.06	8.36	0.00	0.00	53.87	0.00
TRINITY_DN3230_c1_g2	0.00	5.69	40.19	20.35	15.98	16.17	9.64	6.99	139.83	0.00
TRINITY_DN3230_c1_g3	2.73	29.46	46.84	33.55	70.87	32.51	5.90	8.71	31.12	2.90
TRINITY_DN3230_c24_g1	0.00	0.00	0.00	0.00	0.00	0.00	0.00	0.00	0.00	0.00
TRINITY_DN3230_c2_g1	4.94	56.27	104.89	86.52	241.66	67.21	28.22	51.44	255.88	9.27
TRINITY_DN3230_c2_g2	3.88	49.40	45.67	66.65	23.49	26.15	25.77	0.00	213.60	17.76
TRINITY_DN3230_c3_g1	0.00	5.10	29.39	36.18	71.66	24.20	0.00	0.00	167.34	0.00
TRINITY_DN3230_c4_g1	2.15	61.90	84.82	65.99	199.37	65.07	24.13	49.01	228.57	10.50
TRINITY_DN3230_c4_g2	0.00	5.60	63.38	29.64	61.79	0.00	0.00	37.16	93.60	14.12
TRINITY_DN3230_c5_g1	0.00	0.00	0.00	5.83	54.11	9.89	0.00	17.92	9.20	0.00
TRINITY_DN3230_c7_g1	0.00	24.29	30.50	0.00	0.00	24.26	0.00	0.00	38.30	26.99
TRINITY_DN3230_c8_g1	0.00	24.82	26.46	35.00	97.55	27.56	6.26	11.25	142.37	0.00
TRINITY_DN3230_c8_g2	77.59	1002.06	1826.39	1713.17	3413.56	1153.88	856.63	925.15	6259.18	311.06
TRINITY_DN3230_c8_g3	1.26	50.61	94.15	85.85	158.30	71.40	26.92	40.52	217.05	7.51
TRINITY_DN3230_c9_g2	38.67	468.52	1298.55	982.62	2056.32	621.33	521.38	690.63	2524.34	145.08
TRINITY_DN323100_c0_g1	0.00	0.00	0.00	0.00	8.30	0.00	2.49	4.94	10.39	0.00
TRINITY_DN323100_c1_g1	0.00	0.00	0.00	0.00	0.00	0.00	0.00	0.00	0.00	0.00
TRINITY_DN323101_c0_g1	0.00	0.00	0.00	4.53	7.60	0.00	0.00	0.00	35.32	0.00
TRINITY_DN323101_c1_g1	0.00	0.00	0.00	15.70	0.00	0.00	0.00	0.00	0.00	0.00
TRINITY_DN323101_c2_g1	0.00	0.00	0.00	0.00	0.00	0.00	0.00	0.00	0.00	0.00
TRINITY_DN323103_c0_g1	0.00	0.00	0.00	0.00	0.00	0.00	0.00	0.00	0.00	0.00
TRINITY_DN323105_c0_g1	0.00	0.00	0.00	0.00	0.00	3.76	3.39	0.00	0.00	0.00
TRINITY_DN323106_c0_g1	0.00	0.00	17.04	0.00	0.00	0.00	0.00	0.00	15.98	0.00
TRINITY_DN323106_c0_g2	0.00	0.00	48.76	0.00	0.00	0.00	0.00	0.00	0.00	0.00
TRINITY_DN323106_c1_g1	0.00	4.71	28.81	17.42	12.08	0.00	0.00	0.00	0.00	0.00
TRINITY_DN323106_c2_g1	0.00	0.00	0.00	0.00	0.00	0.00	0.00	0.00	0.00	0.00
TRINITY_DN323108_c0_g1	0.00	0.00	0.00	0.00	0.00	0.00	0.00	0.00	0.00	0.00
TRINITY_DN323109_c0_g1	0.00	0.00	0.00	0.00	28.60	0.00	0.00	0.00	0.00	0.00
TRINITY_DN323109_c0_g2	0.00	0.00	0.00	0.00	0.00	0.00	0.00	0.00	0.00	0.00
TRINITY_DN32310_c0_g2	0.00	0.00	0.00	0.00	0.00	0.00	0.00	0.00	0.00	0.00
TRINITY_DN32310_c4_g1	0.00	0.00	0.00	14.40	49.30	4.66	4.19	0.00	0.00	0.00
TRINITY_DN323110_c0_g1	0.00	0.00	0.00	0.00	0.00	20.13	0.00	0.00	0.00	0.00
TRINITY_DN323110_c1_g1	0.00	1.27	0.00	0.00	0.00	1.62	0.00	0.00	28.15	1.97
TRINITY_DN323110_c1_g2	0.00	0.00	0.00	0.00	0.00	0.00	0.00	0.00	0.00	0.00
TRINITY_DN323111_c0_g1	0.00	0.00	0.00	0.00	1.64	0.00	0.00	0.00	0.00	0.00
TRINITY_DN323111_c10_g1	0.00	0.00	0.00	0.00	0.00	0.00	0.00	0.00	0.00	0.00
TRINITY_DN323111_c2_g1	0.00	0.00	13.27	0.00	0.00	0.00	0.00	0.00	0.00	0.00
TRINITY_DN323111_c5_g1	0.00	0.00	0.00	0.00	7.79	0.00	0.00	0.00	21.71	0.00
TRINITY_DN323111_c6_g1	0.00	0.00	9.10	3.64	6.02	8.54	0.00	0.00	14.40	0.00
TRINITY_DN323111_c7_g1	0.00	0.00	0.00	6.38	0.00	0.00	0.00	0.00	0.00	0.00
TRINITY_DN323112_c0_g1	0.00	0.00	0.00	0.00	0.00	0.00	0.00	0.00	0.00	0.00
TRINITY_DN323112_c0_g2	0.00	0.00	0.00	0.00	0.00	0.00	0.00	0.00	0.00	0.00
TRINITY_DN323112_c0_g3	0.00	0.00	0.00	0.00	0.00	0.00	0.00	0.00	14.48	0.00
TRINITY_DN323112_c0_g4	0.00	0.00	6.88	0.00	3.47	0.00	0.00	0.00	3.25	0.00
TRINITY_DN323112_c2_g1	0.00	0.00	0.00	0.00	0.00	0.00	0.00	0.00	0.00	0.00
TRINITY_DN323113_c0_g1	0.00	0.00	0.00	11.45	0.00	0.00	0.00	0.00	0.00	0.00
TRINITY_DN323114_c0_g1	0.00	0.00	0.00	0.00	0.00	13.54	0.00	0.00	0.00	0.00
TRINITY_DN323114_c1_g1	0.00	0.00	0.00	6.54	22.21	33.29	0.00	0.00	0.00	0.00
TRINITY_DN323115_c1_g1	0.00	0.00	0.00	10.07	0.00	0.00	0.00	0.00	0.00	0.00
TRINITY_DN323118_c0_g1	0.00	0.00	19.63	0.00	0.00	0.00	0.00	0.00	0.00	0.00
TRINITY_DN323118_c0_g2	0.00	0.00	0.00	0.00	0.00	0.00	0.00	0.00	0.00	0.00
TRINITY_DN323119_c0_g1	0.00	0.00	0.00	9.23	0.00	15.63	0.00	41.75	32.36	27.31
TRINITY_DN323120_c0_g1	0.00	0.00	0.00	0.00	0.00	0.00	0.00	0.00	0.00	0.00
TRINITY_DN323124_c0_g1	0.00	0.00	8.18	14.65	0.00	0.00	0.00	0.00	15.30	0.00
TRINITY_DN323125_c0_g1	0.00	0.00	18.85	15.11	0.00	0.00	0.00	0.00	0.00	0.00
TRINITY_DN323125_c1_g1	0.00	0.00	0.00	0.00	3.24	3.22	0.00	0.00	9.12	2.87
TRINITY_DN323125_c1_g2	0.00	0.00	0.00	0.00	0.00	0.00	0.00	0.00	0.00	0.00
TRINITY_DN323125_c1_g4	0.00	0.00	0.00	0.00	0.00	0.00	0.00	0.00	0.00	0.00
TRINITY_DN323125_c5_g1	0.00	0.00	0.00	0.00	0.00	0.00	0.00	0.00	0.00	0.00
TRINITY_DN323126_c0_g2	0.00	0.00	41.01	16.47	0.00	0.00	0.00	0.00	0.00	0.00
TRINITY_DN323127_c1_g1	8.87	0.00	0.00	6.19	21.00	0.00	0.00	0.00	19.53	0.00
TRINITY_DN323128_c0_g1	0.00	0.00	0.00	0.00	0.00	0.00	0.00	0.00	0.00	0.00
TRINITY_DN323129_c11_g1	0.00	0.00	14.91	0.00	0.00	11.23	0.00	0.00	10.55	0.00
TRINITY_DN323129_c1_g1	0.00	0.00	0.00	0.00	4.00	0.00	0.00	0.00	7.47	0.00
TRINITY_DN323129_c1_g2	0.00	0.00	10.60	0.00	32.26	0.00	0.00	9.45	0.00	0.00
TRINITY_DN323129_c3_g1	0.00	0.00	0.00	0.00	0.00	0.00	0.00	0.00	0.00	0.00
TRINITY_DN323129_c4_g1	0.00	0.00	0.00	0.00	5.25	5.27	0.00	0.00	0.00	0.00
TRINITY_DN323129_c6_g1	0.00	0.00	0.00	0.00	0.00	0.00	0.00	16.75	35.00	0.00
TRINITY_DN323129_c7_g1	0.00	0.00	0.00	0.00	0.00	0.00	0.00	0.00	16.85	0.00
TRINITY_DN323129_c8_g1	0.00	41.64	0.00	0.00	0.00	0.00	0.00	0.00	9.46	8.89
TRINITY_DN32312_c0_g1	0.00	0.00	31.50	23.49	166.09	55.59	14.04	6.91	66.13	0.00
TRINITY_DN32312_c2_g1	0.00	0.00	11.09	3.40	11.33	1.85	0.00	1.70	0.00	0.00
TRINITY_DN32312_c2_g2	0.00	0.00	0.00	0.00	0.00	0.00	0.00	0.00	2.42	3.44
TRINITY_DN32312_c3_g1	0.00	46.84	0.00	0.00	48.59	19.09	0.00	8.36	134.61	8.38
TRINITY_DN323130_c0_g1	4.14	4.07	0.00	8.97	0.00	0.00	0.00	0.00	17.94	0.00
TRINITY_DN323131_c0_g2	0.00	0.00	12.35	10.63	14.82	12.15	1.26	3.82	5.31	0.00
TRINITY_DN323131_c0_g3	0.00	0.00	0.00	0.00	72.33	0.00	0.00	16.00	0.00	0.00
TRINITY_DN323131_c4_g1	0.00	0.00	0.00	0.00	0.00	0.00	0.00	10.20	0.00	0.00
TRINITY_DN323134_c0_g1	0.00	0.00	7.08	0.00	0.00	35.84	12.65	0.00	0.00	0.00
TRINITY_DN323134_c0_g2	0.00	0.00	0.00	0.00	2.19	0.00	0.00	0.00	12.37	0.00
TRINITY_DN323134_c2_g1	0.00	10.70	19.52	7.81	0.00	13.12	0.00	0.00	0.00	0.00
TRINITY_DN323134_c2_g2	0.00	0.00	0.00	0.00	0.00	0.00	0.00	0.00	0.00	0.00
TRINITY_DN323134_c2_g3	0.00	3.36	4.03	2.48	2.76	2.69	0.00	0.00	10.34	0.00
TRINITY_DN323135_c0_g1	0.00	12.41	14.85	35.86	0.00	0.00	0.00	0.00	0.00	0.00
TRINITY_DN323135_c2_g1	0.00	0.00	6.77	0.00	20.33	0.00	12.13	0.00	6.32	0.00
TRINITY_DN323136_c0_g2	0.00	0.00	0.00	0.00	0.00	0.00	0.00	0.00	13.12	0.00
TRINITY_DN323136_c0_g3	0.00	0.00	0.00	5.66	0.00	0.00	0.00	0.00	0.00	2.77
TRINITY_DN323136_c1_g1	0.00	0.00	0.00	0.00	0.00	0.00	0.00	0.00	0.00	0.00
TRINITY_DN323138_c0_g1	0.00	0.00	0.00	0.00	0.00	0.00	0.00	0.00	9.76	0.00
TRINITY_DN323139_c0_g1	0.00	0.00	0.00	0.00	11.53	0.00	0.00	0.00	10.71	0.00
TRINITY_DN32313_c0_g1	0.00	0.00	0.00	0.00	0.00	0.00	0.00	0.00	17.92	0.00
TRINITY_DN32313_c0_g2	0.00	0.00	0.00	1.81	17.07	0.00	0.00	8.03	5.41	0.00
TRINITY_DN323140_c1_g1	0.00	0.00	0.00	0.00	0.00	0.00	0.00	0.00	0.00	0.00
TRINITY_DN323142_c1_g1	0.00	0.00	0.00	0.00	10.93	0.00	0.00	0.00	0.00	0.00
TRINITY_DN323144_c0_g1	0.00	0.00	0.00	0.00	0.00	0.00	0.00	0.00	0.00	0.00
TRINITY_DN323145_c1_g1	0.00	0.00	0.00	0.00	0.00	0.00	0.00	0.00	8.12	0.00
TRINITY_DN323147_c0_g1	0.00	0.00	0.00	0.00	0.00	0.00	0.00	0.00	12.75	0.00
TRINITY_DN323147_c16_g1	0.00	0.00	0.00	3.28	0.00	0.00	0.00	0.00	15.26	0.00
TRINITY_DN323147_c5_g1	0.00	0.00	0.00	0.00	0.00	0.00	0.00	0.00	0.00	0.00
TRINITY_DN323147_c6_g1	0.00	24.10	0.00	11.58	0.00	9.83	8.68	0.00	0.00	0.00
TRINITY_DN323147_c7_g1	0.00	0.00	0.00	0.00	0.00	0.00	0.00	0.00	0.00	0.00
TRINITY_DN323148_c0_g1	0.00	0.00	0.00	0.00	0.00	0.00	0.00	0.00	0.00	0.00
TRINITY_DN323148_c1_g1	0.00	0.00	0.00	0.00	99.70	0.00	0.00	0.00	0.00	0.00
TRINITY_DN32314_c0_g1	0.00	0.00	0.00	0.00	0.00	0.00	0.00	0.00	0.00	0.00
TRINITY_DN32314_c6_g1	0.00	0.00	0.00	0.00	0.00	0.00	0.00	0.00	0.00	0.00
TRINITY_DN323151_c0_g1	0.00	0.00	0.00	0.00	0.00	0.00	0.00	0.00	58.86	0.00
TRINITY_DN323152_c0_g1	1.68	0.00	7.83	2.40	0.00	0.00	0.00	0.00	0.00	0.00
TRINITY_DN323154_c0_g1	0.00	115.86	83.88	38.10	82.13	37.52	27.81	35.93	149.22	4.66
TRINITY_DN323154_c0_g2	0.00	0.00	0.00	8.29	28.21	0.00	24.66	0.00	0.00	0.00
TRINITY_DN323154_c1_g1	0.00	0.00	0.00	4.33	0.00	0.00	0.00	0.00	16.80	0.00
TRINITY_DN323154_c1_g2	0.00	3.11	0.00	0.00	0.00	0.00	0.00	0.00	0.00	0.00
TRINITY_DN323155_c0_g1	0.00	13.24	0.00	9.55	32.62	16.13	0.00	0.00	0.00	0.00
TRINITY_DN323158_c0_g1	0.00	0.00	22.70	0.00	0.00	0.00	0.00	0.00	7.06	0.00
TRINITY_DN323159_c1_g1	0.00	0.00	0.00	18.63	36.99	0.00	0.00	0.00	14.72	0.00
TRINITY_DN32315_c0_g1	0.00	0.00	0.00	0.00	0.00	0.00	0.00	0.00	0.00	0.00
TRINITY_DN32315_c11_g1	0.00	0.00	0.00	0.00	0.00	0.00	0.00	0.00	0.00	0.00
TRINITY_DN32315_c3_g1	1.99	1.93	0.00	7.12	18.94	0.00	4.26	0.00	15.58	0.00
TRINITY_DN32315_c4_g1	0.00	0.00	22.30	0.00	0.00	0.00	0.00	0.00	7.02	0.00
TRINITY_DN32315_c5_g1	0.00	0.00	11.35	20.37	0.00	0.00	0.00	0.00	76.95	10.07
TRINITY_DN32315_c7_g1	0.00	11.68	0.00	0.00	28.60	14.23	0.00	0.00	0.00	0.00
TRINITY_DN32315_c8_g1	0.00	0.00	6.30	1.97	14.87	0.00	0.00	0.00	6.14	0.00
TRINITY_DN32315_c9_g1	0.00	0.00	0.00	0.00	21.51	0.00	0.00	0.00	20.01	0.00
TRINITY_DN323160_c0_g1	0.00	0.00	0.00	0.00	64.55	0.00	0.00	8.08	17.15	0.00
TRINITY_DN323160_c1_g1	0.00	0.00	0.00	7.97	0.00	0.00	0.00	11.92	12.54	0.00
TRINITY_DN323162_c0_g1	0.00	0.00	0.00	0.00	0.00	0.00	0.00	0.00	0.00	0.00
TRINITY_DN323163_c0_g1	0.00	0.00	0.00	0.00	0.00	0.00	0.00	0.00	9.20	0.00
TRINITY_DN323163_c0_g2	0.00	0.00	0.00	0.00	0.00	13.45	0.00	0.00	0.00	0.00
TRINITY_DN323163_c1_g1	0.00	0.00	0.00	0.00	0.00	0.00	0.00	0.00	0.00	0.00
TRINITY_DN323163_c2_g1	0.00	0.00	0.00	0.00	0.00	0.00	0.00	0.00	0.00	0.00
TRINITY_DN323163_c3_g1	0.00	0.00	0.00	0.00	0.00	0.00	0.00	0.00	0.00	0.00
TRINITY_DN323163_c4_g1	0.00	0.00	2.26	2.77	18.42	0.00	0.00	0.00	4.33	0.00
TRINITY_DN323163_c5_g1	0.00	0.00	13.77	0.00	0.00	0.00	0.00	0.00	0.00	0.00
TRINITY_DN323163_c8_g1	0.00	0.00	0.00	9.11	0.00	0.00	0.00	0.00	0.00	0.00
TRINITY_DN323164_c0_g1	0.00	0.00	0.00	0.00	0.00	0.00	0.00	0.00	0.00	0.00
TRINITY_DN323164_c1_g1	0.00	0.00	0.00	0.00	0.00	0.00	0.00	0.00	0.00	0.00
TRINITY_DN323164_c2_g1	0.00	0.00	0.00	0.00	14.33	0.00	0.00	6.27	0.00	0.00
TRINITY_DN323164_c3_g1	0.00	0.00	0.00	8.35	0.00	0.00	0.00	0.00	13.22	0.00
TRINITY_DN323164_c4_g1	0.00	0.00	0.00	3.23	26.81	5.39	0.00	14.14	10.02	0.00
TRINITY_DN323165_c0_g1	0.00	0.00	0.00	0.00	0.00	0.00	0.00	16.28	0.00	0.00
TRINITY_DN323166_c0_g1	0.00	0.00	0.00	7.31	0.00	12.36	0.00	0.00	0.00	0.00
TRINITY_DN323166_c0_g2	0.00	0.00	9.37	0.00	0.00	0.00	0.00	0.00	0.00	0.00
TRINITY_DN323166_c0_g3	0.00	0.00	6.59	6.55	6.61	0.00	0.00	0.00	0.00	0.00
TRINITY_DN323166_c0_g4	0.00	0.00	0.00	5.64	0.00	0.00	0.00	0.00	0.00	0.00
TRINITY_DN323166_c1_g1	0.00	0.00	0.00	0.00	0.00	0.00	0.00	0.00	20.35	0.00
TRINITY_DN323166_c2_g1	0.00	0.00	6.48	0.00	0.00	0.00	0.00	5.70	6.06	0.00
TRINITY_DN323166_c3_g1	0.00	0.00	0.00	0.00	17.82	0.00	0.00	0.00	8.30	0.00
TRINITY_DN323166_c4_g1	0.00	0.00	13.58	8.17	0.00	0.00	0.00	12.27	0.00	0.00
TRINITY_DN323167_c2_g1	0.00	0.00	0.00	3.51	5.84	0.00	0.00	0.00	0.00	0.00
TRINITY_DN323168_c1_g1	0.00	19.06	0.00	0.00	0.00	0.00	0.00	0.00	0.00	0.00
TRINITY_DN32316_c0_g3	0.00	0.00	0.00	0.00	0.00	0.00	0.00	0.00	0.00	0.00
TRINITY_DN32316_c11_g1	0.00	0.00	0.00	0.00	0.00	0.00	0.00	0.00	0.00	0.00
TRINITY_DN32316_c12_g1	0.00	0.00	0.00	22.68	9.60	0.00	0.00	0.00	17.86	0.00
TRINITY_DN32316_c13_g1	0.00	0.00	0.00	0.00	0.00	5.67	0.00	0.00	5.26	0.00
TRINITY_DN32316_c17_g1	0.00	0.00	0.00	0.00	0.00	11.41	0.00	0.00	0.00	0.00
TRINITY_DN32316_c18_g1	0.00	0.00	0.00	0.00	0.00	17.90	31.43	0.00	0.00	0.00
TRINITY_DN32316_c2_g1	0.00	0.00	0.00	0.00	0.00	0.00	0.00	0.00	0.00	0.00
TRINITY_DN32316_c3_g1	0.00	0.00	0.00	0.00	0.00	0.00	0.00	0.00	0.00	0.00
TRINITY_DN32316_c4_g1	0.00	0.00	0.00	0.00	0.00	0.00	0.00	0.00	21.03	0.00
TRINITY_DN32316_c4_g2	0.00	0.00	38.80	0.00	39.99	0.00	0.00	0.00	37.02	0.00
TRINITY_DN32316_c7_g1	0.00	0.00	0.00	7.11	11.81	0.00	0.00	0.00	0.00	0.00
TRINITY_DN32316_c8_g1	0.00	0.00	9.87	0.00	10.01	0.00	0.00	0.00	18.60	0.00
TRINITY_DN323170_c0_g1	0.00	0.00	0.00	0.00	0.00	0.00	0.00	0.00	0.00	0.00
TRINITY_DN323173_c0_g1	0.00	0.00	0.00	0.00	0.00	0.00	0.00	0.00	0.00	0.00
TRINITY_DN323175_c0_g1	0.00	0.00	8.13	0.00	0.00	6.43	5.83	5.60	17.94	0.00
TRINITY_DN323175_c0_g2	0.00	0.00	0.00	0.00	0.00	0.00	0.00	0.00	0.00	0.00
TRINITY_DN323175_c1_g1	0.00	0.00	0.00	0.00	56.19	30.65	10.36	27.62	108.65	0.00
TRINITY_DN323175_c3_g1	0.00	0.00	0.00	0.00	0.00	0.00	0.00	0.00	12.81	0.00
TRINITY_DN323177_c0_g1	0.00	0.00	20.93	0.00	0.00	0.00	0.00	0.00	0.00	0.00
TRINITY_DN323178_c0_g1	0.00	0.00	0.00	0.00	0.00	0.00	0.00	0.00	0.00	0.00
TRINITY_DN323178_c1_g1	0.00	0.00	0.00	0.00	0.00	0.00	0.00	0.00	0.00	0.00
TRINITY_DN32317_c0_g1	0.00	0.00	0.00	1.94	0.00	0.00	2.91	0.00	6.05	0.00
TRINITY_DN323180_c0_g1	0.00	0.00	0.00	0.00	0.00	0.00	0.00	0.00	0.00	0.00
TRINITY_DN323180_c0_g2	0.00	0.00	0.00	0.00	0.00	0.00	0.00	0.00	0.00	0.00
TRINITY_DN323180_c1_g1	0.00	0.00	0.00	0.00	0.00	0.00	0.00	0.00	0.00	0.00
TRINITY_DN323180_c2_g2	0.00	0.00	8.13	0.00	0.00	0.00	0.00	0.00	7.61	0.00
TRINITY_DN323180_c4_g1	0.00	0.00	18.49	0.00	0.00	0.00	0.00	0.00	0.00	0.00
TRINITY_DN323180_c5_g1	0.00	0.00	0.00	0.00	0.00	0.00	0.00	0.00	0.00	0.00
TRINITY_DN323180_c8_g1	0.00	0.00	0.00	0.00	14.01	0.00	0.00	0.00	0.00	0.00
TRINITY_DN323181_c0_g1	0.00	0.00	0.00	0.00	0.00	0.00	0.00	0.00	0.00	0.00
TRINITY_DN323182_c0_g1	0.00	0.00	0.00	0.00	0.00	0.00	0.00	0.00	0.00	0.00
TRINITY_DN323182_c0_g2	0.00	0.00	0.00	0.00	0.00	0.00	0.00	0.00	0.00	0.00
TRINITY_DN323183_c0_g1	0.00	0.00	0.00	0.00	0.00	0.00	0.00	0.00	0.00	0.00
TRINITY_DN323183_c1_g1	0.00	0.00	5.37	0.83	9.64	0.00	0.00	1.25	3.89	0.00
TRINITY_DN323185_c0_g1	0.00	0.00	0.00	0.00	0.00	0.00	0.00	0.00	0.00	0.00
TRINITY_DN323185_c1_g1	0.00	6.25	0.00	4.55	0.00	0.00	0.00	0.00	7.10	6.74
TRINITY_DN323186_c0_g1	0.00	0.00	0.00	0.00	11.25	1.84	0.00	3.12	3.35	0.00
TRINITY_DN323187_c2_g1	0.00	0.00	18.43	0.00	0.00	0.00	0.00	0.00	0.00	0.00
TRINITY_DN32318_c1_g1	0.00	0.00	0.00	6.54	11.10	0.00	9.80	9.73	10.31	0.00
TRINITY_DN323190_c0_g1	0.00	0.00	0.00	0.00	0.00	0.00	0.00	0.00	24.12	0.00
TRINITY_DN323190_c0_g2	0.00	0.00	0.00	14.73	0.00	0.00	14.16	14.37	10.64	0.00
TRINITY_DN323190_c1_g1	0.00	0.00	0.00	0.00	0.00	0.00	0.00	0.00	0.00	0.00
TRINITY_DN323192_c0_g1	0.00	0.00	0.00	0.00	0.00	0.00	0.00	0.00	0.00	0.00
TRINITY_DN323193_c0_g2	0.00	0.00	0.00	0.00	0.00	0.00	0.00	0.00	0.00	0.00
TRINITY_DN323195_c0_g1	0.00	0.00	0.00	3.99	6.65	6.71	0.00	0.00	6.22	0.00
TRINITY_DN323196_c0_g1	0.00	0.00	0.00	0.00	0.00	0.00	0.00	0.00	0.00	0.00
TRINITY_DN323197_c0_g1	0.00	0.00	0.00	11.87	0.00	0.00	0.00	0.00	0.00	0.00
TRINITY_DN323198_c0_g1	0.00	0.00	0.00	6.65	0.00	0.00	0.00	0.00	15.49	0.00
TRINITY_DN323199_c0_g1	0.00	0.00	0.00	0.00	14.54	0.00	0.00	0.00	26.99	0.00
TRINITY_DN32319_c0_g1	0.00	0.00	0.00	0.00	0.00	0.00	0.00	0.00	15.98	0.00
TRINITY_DN32319_c1_g1	0.00	0.00	0.00	0.00	0.00	0.00	0.00	0.00	0.00	0.00
TRINITY_DN32319_c2_g1	0.00	0.00	52.76	31.17	0.00	0.00	0.00	16.00	0.00	0.00
TRINITY_DN3231_c0_g1	0.00	0.00	0.00	5.64	0.00	0.00	0.00	0.00	0.00	0.00
TRINITY_DN3231_c0_g2	1.34	8.73	82.32	37.25	183.89	52.76	6.50	28.43	100.38	5.72
TRINITY_DN323200_c0_g1	0.00	0.00	0.00	0.00	2.60	0.00	0.00	0.00	0.00	0.00
TRINITY_DN323200_c0_g2	0.00	0.00	0.00	0.00	0.00	0.00	0.00	0.00	12.66	0.00
TRINITY_DN323200_c0_g3	0.00	0.00	0.00	0.00	63.50	0.00	0.00	0.00	14.71	0.00
TRINITY_DN323200_c0_g4	0.00	0.00	0.00	0.00	0.00	0.00	0.00	0.00	0.00	0.00
TRINITY_DN323200_c3_g1	0.00	0.00	2.38	0.00	0.00	0.00	0.00	0.00	4.54	0.00
TRINITY_DN323201_c0_g1	0.00	0.00	7.08	0.00	7.10	0.00	0.00	0.00	0.00	0.00
TRINITY_DN323202_c0_g1	0.00	0.00	8.89	10.62	0.00	0.00	0.00	0.00	11.08	0.00
TRINITY_DN323202_c2_g1	0.00	8.52	0.00	3.12	0.00	5.20	0.00	4.56	22.65	0.00
TRINITY_DN323204_c0_g1	0.00	0.00	0.00	0.00	0.00	0.00	0.00	0.00	0.00	0.00
TRINITY_DN323206_c0_g1	0.00	0.00	3.14	3.83	12.70	0.00	0.00	0.00	8.94	0.00
TRINITY_DN323206_c1_g1	0.00	0.00	0.00	4.67	0.00	0.00	0.00	0.00	0.00	0.00
TRINITY_DN323206_c2_g1	0.00	0.00	0.00	13.96	0.00	0.00	0.00	0.00	0.00	0.00
TRINITY_DN323206_c3_g1	0.00	0.00	0.00	0.00	0.00	0.00	0.00	0.00	0.00	0.00
TRINITY_DN323207_c0_g1	0.00	0.00	0.00	12.19	0.00	6.84	0.00	0.00	6.32	0.00
TRINITY_DN323207_c0_g2	0.00	0.00	0.00	0.00	0.00	0.00	0.00	0.00	13.66	0.00
TRINITY_DN323207_c1_g1	0.00	0.00	0.00	0.00	18.73	0.00	0.00	0.00	0.00	0.00
TRINITY_DN323207_c2_g2	0.00	0.00	0.00	0.00	0.00	0.00	0.00	0.00	0.00	0.00
TRINITY_DN323207_c3_g1	0.00	0.00	15.42	2.11	2.83	1.71	0.00	0.00	8.04	0.00
TRINITY_DN323207_c4_g1	0.00	0.00	0.00	0.00	0.00	0.00	0.00	0.00	0.00	0.00
TRINITY_DN323207_c6_g1	0.00	0.00	0.00	0.00	0.00	0.00	14.27	0.00	0.00	0.00
TRINITY_DN323207_c8_g1	0.00	0.00	0.00	0.00	0.00	0.00	0.00	0.00	0.00	0.00
TRINITY_DN323208_c1_g1	0.00	0.00	0.00	6.49	22.05	0.00	0.00	0.00	0.00	0.00
TRINITY_DN323208_c1_g2	0.00	8.69	0.00	0.00	10.63	0.00	0.00	0.00	0.00	0.00
TRINITY_DN323208_c1_g3	0.00	0.00	0.00	0.00	0.00	0.00	0.00	0.00	0.00	0.00
TRINITY_DN323208_c1_g4	0.00	0.00	0.00	1.61	10.72	0.00	0.00	0.00	12.59	0.00
TRINITY_DN323208_c3_g1	0.00	0.00	12.68	0.00	0.00	0.00	0.00	2.86	12.61	0.00
TRINITY_DN32320_c0_g1	0.00	18.02	11.38	52.97	88.35	51.58	12.58	10.96	104.80	0.00
TRINITY_DN32320_c0_g2	0.00	174.50	473.40	339.45	525.46	264.85	207.00	187.83	716.95	28.75
TRINITY_DN32320_c1_g1	0.00	23.56	0.00	8.48	26.75	0.00	0.00	0.00	0.00	0.00
TRINITY_DN32320_c1_g2	0.00	0.00	0.00	0.00	0.00	0.00	0.00	0.00	0.00	0.00
TRINITY_DN32320_c8_g1	0.00	0.00	0.00	0.00	0.00	0.00	0.00	0.00	15.43	0.00
TRINITY_DN32320_c8_g3	0.00	0.00	0.00	0.00	0.00	0.00	0.00	0.00	0.00	0.00
TRINITY_DN323210_c0_g1	0.00	0.00	0.00	0.00	0.00	0.00	0.00	0.00	0.00	0.00
TRINITY_DN323210_c0_g3	0.00	0.00	0.00	1.64	4.12	5.38	0.00	0.00	10.22	0.00
TRINITY_DN323210_c1_g1	0.00	36.35	0.00	0.00	0.00	0.00	0.00	5.04	0.00	0.00
TRINITY_DN323210_c2_g2	0.00	0.00	0.00	11.45	0.00	0.00	0.00	3.66	3.63	4.76
TRINITY_DN323210_c4_g1	0.00	0.00	0.00	0.00	0.00	0.00	0.00	0.00	0.00	0.00
TRINITY_DN323210_c5_g1	0.00	0.00	0.00	0.00	0.00	0.00	0.00	0.00	0.00	0.00
TRINITY_DN323211_c0_g1	0.00	0.00	0.00	0.00	0.00	102.88	0.00	0.00	47.95	0.00
TRINITY_DN323211_c1_g1	0.00	0.00	0.00	0.00	0.00	0.00	0.00	0.00	0.00	0.00
TRINITY_DN323211_c1_g2	0.00	0.00	0.00	0.00	0.00	0.00	0.00	0.00	0.00	0.00
TRINITY_DN323212_c0_g1	0.00	0.00	0.00	0.00	0.00	0.00	0.00	0.00	0.00	0.00
TRINITY_DN323213_c0_g1	0.00	0.00	0.00	21.34	0.00	0.00	0.00	0.00	0.00	0.00
TRINITY_DN323215_c0_g1	0.00	0.00	0.00	0.00	0.00	0.00	0.00	0.00	0.00	0.00
TRINITY_DN323216_c0_g1	0.00	0.00	0.00	0.00	14.54	0.00	0.00	0.00	13.22	0.00
TRINITY_DN323216_c0_g2	0.00	0.00	0.00	0.00	0.00	0.00	0.00	0.00	18.18	0.00
TRINITY_DN323217_c0_g1	0.00	7.08	0.00	0.00	13.15	0.00	0.00	0.00	8.07	0.00
TRINITY_DN323218_c1_g1	0.00	0.00	0.00	0.00	0.00	0.00	0.00	0.00	6.90	0.00
TRINITY_DN32321_c1_g2	0.00	0.00	0.00	0.00	0.00	0.00	0.00	0.00	0.00	0.00
TRINITY_DN32321_c2_g1	0.00	14.97	0.00	0.00	0.00	0.00	0.00	0.00	0.00	0.00
TRINITY_DN323221_c0_g1	0.00	0.00	0.00	0.00	0.00	0.00	0.00	0.00	6.08	0.00
TRINITY_DN323222_c0_g1	0.00	0.00	0.00	0.00	0.00	0.00	3.74	0.00	0.00	3.68
TRINITY_DN323222_c0_g2	0.00	0.00	19.17	0.00	0.00	0.00	8.58	0.00	0.00	0.00
TRINITY_DN323222_c1_g1	0.00	0.00	2.91	5.33	2.94	5.83	0.00	0.00	2.76	0.00
TRINITY_DN323222_c3_g1	0.00	0.00	0.00	0.00	29.91	0.00	0.00	0.00	13.94	0.00
TRINITY_DN323222_c4_g1	0.00	0.00	87.94	10.59	0.00	0.00	0.00	0.00	0.00	0.00
TRINITY_DN323223_c0_g1	0.00	0.00	14.52	0.00	0.00	14.76	0.00	13.13	0.00	0.00
TRINITY_DN323225_c0_g1	0.00	0.00	0.00	18.64	15.87	0.00	0.00	0.00	0.00	0.00
TRINITY_DN323226_c0_g2	0.00	0.00	0.00	0.00	0.00	0.00	0.00	0.00	0.00	0.00
TRINITY_DN323226_c0_g3	0.00	0.00	7.34	13.21	0.00	0.00	0.00	21.77	32.91	24.40
TRINITY_DN323226_c0_g4	0.00	27.88	0.00	19.86	0.00	0.00	0.00	0.00	0.00	0.00
TRINITY_DN323227_c0_g1	0.00	0.00	0.00	0.00	0.00	0.00	0.00	0.00	0.00	0.00
TRINITY_DN323227_c4_g1	0.00	0.00	0.00	0.00	0.00	0.00	0.00	0.00	0.00	0.00
TRINITY_DN323228_c0_g1	0.00	0.00	0.00	0.00	0.00	0.00	0.00	0.00	0.00	0.00
TRINITY_DN323229_c0_g1	0.00	0.00	0.00	0.00	0.00	0.00	11.57	0.00	12.28	0.00
TRINITY_DN323229_c1_g1	0.00	0.00	0.00	0.00	0.00	0.00	0.00	0.00	0.00	0.00
TRINITY_DN32322_c0_g1	0.00	0.00	0.00	10.23	0.00	0.00	0.00	0.00	19.84	0.00
TRINITY_DN32322_c1_g1	0.00	0.00	0.00	0.00	13.90	0.00	0.00	0.00	25.83	0.00
TRINITY_DN323233_c0_g1	0.00	0.00	0.00	0.00	0.00	0.00	0.00	0.00	0.00	0.00
TRINITY_DN323234_c0_g1	0.00	0.00	0.00	0.00	0.00	0.00	0.00	0.00	0.00	0.00
TRINITY_DN323234_c0_g2	0.00	0.00	0.00	0.00	0.00	0.00	0.00	0.00	18.84	0.00
TRINITY_DN323234_c2_g1	0.00	0.00	0.00	0.00	0.00	0.00	0.00	0.00	0.00	0.00
TRINITY_DN323234_c3_g1	0.00	0.00	0.00	0.00	3.66	0.00	0.00	0.00	0.00	0.00
TRINITY_DN323234_c4_g1	0.00	0.00	0.00	0.00	0.00	0.00	0.00	0.00	0.00	0.00
TRINITY_DN323236_c0_g1	0.00	0.00	0.00	0.00	70.41	0.00	0.00	0.00	17.53	0.00
TRINITY_DN323237_c0_g1	0.00	0.00	0.00	0.00	0.00	0.00	0.00	0.00	14.70	0.00
TRINITY_DN323237_c0_g2	0.00	0.00	5.79	0.00	5.79	0.00	0.00	0.00	37.88	0.00
TRINITY_DN323238_c0_g1	0.00	0.00	0.00	0.00	0.00	0.00	0.00	0.00	0.00	0.00
TRINITY_DN323238_c1_g1	0.00	0.00	0.00	0.00	0.00	0.00	0.00	0.00	0.00	0.00
TRINITY_DN323239_c0_g1	0.00	0.00	0.00	0.00	0.00	0.00	0.00	0.00	0.00	0.00
TRINITY_DN323239_c1_g1	0.00	0.00	0.00	6.04	10.25	10.23	0.00	0.00	19.03	0.00
TRINITY_DN32323_c1_g1	0.00	0.00	0.00	0.00	0.00	0.00	0.00	0.00	0.00	0.00
TRINITY_DN32323_c2_g1	0.00	4.00	0.00	8.81	24.40	0.00	0.00	0.00	9.12	0.00
TRINITY_DN32323_c4_g1	0.00	0.00	0.00	0.00	0.00	0.00	0.00	0.00	0.00	0.00
TRINITY_DN323242_c1_g1	0.00	0.00	2.08	0.00	0.00	0.00	1.90	0.00	0.00	0.00
TRINITY_DN323242_c2_g1	0.00	0.00	0.00	0.00	0.00	0.00	0.00	0.00	0.00	0.00
TRINITY_DN323242_c6_g1	0.00	0.00	0.00	0.00	0.00	0.00	0.00	0.00	0.00	0.00
TRINITY_DN323242_c9_g1	0.00	0.00	0.00	0.00	0.00	0.00	0.00	0.00	0.00	0.00
TRINITY_DN323243_c0_g1	0.00	0.00	0.00	0.00	0.00	0.00	0.00	0.00	0.00	0.00
TRINITY_DN323243_c0_g2	0.00	0.00	0.00	0.00	0.00	0.00	0.00	0.00	0.00	0.00
TRINITY_DN323243_c0_g3	0.00	0.00	12.93	0.00	0.00	0.00	0.00	0.00	6.83	0.00
TRINITY_DN323243_c1_g2	0.00	0.00	0.00	0.00	0.00	0.00	0.00	0.00	0.00	0.00
TRINITY_DN323244_c0_g1	0.00	0.00	0.00	0.00	0.00	0.00	0.00	0.00	9.52	0.00
TRINITY_DN323244_c0_g2	0.00	0.00	0.00	0.00	0.00	0.00	0.00	0.00	0.00	0.00
TRINITY_DN323245_c0_g1	0.00	0.00	0.00	0.00	0.00	0.00	0.00	15.61	0.00	0.00
TRINITY_DN323247_c0_g1	0.00	0.00	0.00	0.00	0.00	0.00	0.00	0.00	43.78	0.00
TRINITY_DN323248_c0_g1	0.00	0.00	0.00	0.00	0.00	0.00	0.00	0.00	0.00	0.00
TRINITY_DN323249_c0_g1	0.00	13.32	22.43	6.97	52.75	0.00	16.95	34.89	41.39	0.00
TRINITY_DN323249_c0_g2	0.00	0.00	0.00	11.33	38.85	0.00	0.00	0.00	0.00	0.00
TRINITY_DN32324_c0_g1	0.00	0.00	0.00	9.13	7.56	3.77	0.00	0.00	7.08	0.00
TRINITY_DN32324_c0_g2	0.00	0.00	0.00	0.00	0.00	0.00	0.00	0.00	0.00	0.00
TRINITY_DN32324_c1_g3	0.00	0.00	0.00	0.00	8.42	0.00	0.00	0.00	0.00	0.00
TRINITY_DN32324_c2_g1	0.00	10.42	0.00	2.55	0.00	0.00	0.00	0.00	39.57	3.75
TRINITY_DN32324_c3_g1	0.00	0.00	0.00	0.00	0.00	0.00	0.00	0.00	0.00	0.00
TRINITY_DN323250_c0_g1	0.00	0.00	0.00	0.00	9.88	0.00	0.00	6.46	9.20	0.00
TRINITY_DN323251_c0_g1	0.00	0.00	0.00	14.95	0.00	37.88	0.00	0.00	0.00	0.00
TRINITY_DN323252_c0_g1	0.00	0.00	0.00	0.00	9.53	0.00	0.00	0.00	4.45	0.00
TRINITY_DN323253_c0_g1	0.00	0.00	22.15	10.02	27.78	0.00	0.00	5.12	31.09	0.00
TRINITY_DN323254_c0_g1	0.00	0.00	0.00	0.00	0.00	0.00	0.00	0.00	11.43	0.00
TRINITY_DN323255_c2_g1	0.00	0.00	0.00	11.86	6.61	13.30	0.00	0.00	12.33	0.00
TRINITY_DN323255_c3_g1	0.00	0.00	0.00	0.00	0.00	0.00	0.00	0.00	0.00	0.00
TRINITY_DN323256_c0_g1	0.00	0.00	0.00	0.00	5.32	0.00	0.00	0.00	0.00	0.00
TRINITY_DN323257_c0_g1	0.00	0.00	9.22	3.63	0.00	26.24	0.00	5.72	35.27	0.00
TRINITY_DN323257_c0_g2	0.00	0.00	20.24	12.08	0.00	0.00	0.00	0.00	0.00	0.00
TRINITY_DN323259_c0_g1	0.00	12.79	15.60	4.65	0.00	0.00	0.00	0.00	29.10	0.00
TRINITY_DN323259_c1_g1	0.00	0.00	0.00	0.00	0.00	0.00	0.00	0.00	6.19	0.00
TRINITY_DN32325_c0_g1	0.00	8.43	25.88	22.92	61.80	13.49	7.63	18.04	119.42	1.10
TRINITY_DN32325_c0_g2	2.63	9.76	47.65	21.48	61.42	35.95	8.77	9.89	0.00	2.32
TRINITY_DN32325_c1_g2	0.00	0.00	9.81	0.00	0.00	0.00	8.91	12.46	0.00	0.00
TRINITY_DN32325_c2_g2	0.00	0.00	0.00	0.00	0.00	1.72	0.00	0.00	0.00	0.00
TRINITY_DN32325_c2_g3	0.00	2.75	2.47	2.54	3.40	0.82	0.00	3.10	24.86	2.29
TRINITY_DN32325_c3_g1	0.00	0.00	0.00	0.00	0.00	0.00	0.00	0.00	0.00	0.00
TRINITY_DN32325_c5_g1	0.00	2.26	0.00	2.73	6.03	0.00	0.00	0.00	3.26	0.00
TRINITY_DN323261_c0_g1	0.00	0.00	0.00	10.76	36.78	0.00	0.00	0.00	0.00	0.00
TRINITY_DN323262_c1_g1	0.00	0.00	0.00	0.00	0.00	0.00	0.00	0.00	0.00	0.00
TRINITY_DN323263_c0_g1	0.00	0.00	0.00	0.00	0.00	0.00	0.00	0.00	0.00	0.00
TRINITY_DN323264_c0_g1	0.00	0.00	0.00	0.00	0.00	15.77	0.00	0.00	0.00	0.00
TRINITY_DN323266_c0_g2	0.00	0.00	0.00	0.00	16.88	0.00	0.00	3.72	0.00	0.00
TRINITY_DN323267_c0_g1	0.00	0.00	0.00	0.00	0.00	0.00	0.00	0.00	0.00	0.00
TRINITY_DN323268_c0_g1	0.00	0.00	0.00	0.00	0.00	0.00	0.00	0.00	0.00	0.00
TRINITY_DN32326_c0_g1	0.00	0.00	0.00	4.34	0.00	0.00	0.00	0.00	6.77	0.00
TRINITY_DN32326_c0_g2	0.00	0.00	0.00	4.93	16.66	8.36	0.00	0.00	7.74	0.00
TRINITY_DN32326_c0_g4	0.00	0.00	0.00	0.00	0.00	0.00	0.00	0.00	0.00	0.00
TRINITY_DN323271_c0_g1	0.00	0.00	0.00	0.00	0.00	0.00	6.99	0.00	29.24	6.93
TRINITY_DN323272_c0_g1	0.00	0.00	5.36	1.65	5.50	0.00	0.00	0.00	1.30	2.46
TRINITY_DN323273_c0_g1	0.00	0.00	0.00	0.00	55.17	0.00	15.97	0.00	0.00	0.00
TRINITY_DN323273_c1_g1	0.00	0.00	0.00	12.18	9.82	0.00	0.00	8.62	0.00	0.00
TRINITY_DN323275_c0_g1	0.00	0.00	8.99	0.00	0.00	9.10	0.00	0.00	7.35	0.00
TRINITY_DN323276_c0_g2	0.00	0.00	0.00	0.00	0.00	0.00	0.00	0.00	3.12	0.00
TRINITY_DN323276_c1_g1	0.00	0.00	0.00	0.00	0.00	0.00	0.00	0.00	0.00	0.00
TRINITY_DN323277_c0_g1	0.00	0.00	0.00	0.00	0.00	0.00	0.00	0.00	0.00	0.00
TRINITY_DN323279_c0_g1	0.00	0.00	0.00	0.00	0.00	14.11	0.00	0.00	0.00	0.00
TRINITY_DN323279_c2_g1	17.21	0.00	30.16	12.01	0.00	0.00	8.97	0.00	9.46	0.00
TRINITY_DN32327_c0_g1	0.00	0.00	0.00	0.00	6.61	0.00	0.00	0.00	0.00	0.00
TRINITY_DN323280_c0_g1	0.00	0.00	0.00	12.59	0.00	32.11	0.00	0.00	0.00	0.00
TRINITY_DN323282_c0_g1	2.37	0.00	10.55	10.22	6.87	8.39	5.09	5.04	4.22	0.00
TRINITY_DN323282_c0_g2	0.00	26.48	0.00	0.00	48.93	0.00	0.00	0.00	0.00	0.00
TRINITY_DN323282_c2_g1	0.00	0.00	0.00	0.00	0.00	0.00	0.00	0.00	1.33	0.00
TRINITY_DN323283_c1_g1	0.00	0.00	0.00	0.00	0.00	0.00	0.00	0.00	17.50	0.00
TRINITY_DN323284_c0_g2	0.00	0.00	0.00	0.00	0.00	0.00	0.00	0.00	30.15	0.00
TRINITY_DN323284_c0_g5	0.00	0.00	0.00	0.00	0.00	0.00	0.00	0.00	17.01	0.00
TRINITY_DN323284_c1_g1	0.00	0.00	0.00	0.00	12.75	0.00	0.00	16.45	0.00	0.00
TRINITY_DN323285_c0_g2	0.00	0.00	0.00	0.00	8.60	0.00	0.00	0.00	0.00	0.00
TRINITY_DN323285_c1_g1	0.00	0.00	24.21	0.00	12.11	0.00	0.00	0.00	0.00	0.00
TRINITY_DN323285_c2_g1	0.00	0.00	0.00	7.59	0.00	0.00	11.29	0.00	0.00	0.00
TRINITY_DN323286_c0_g1	0.00	0.00	0.00	17.93	0.00	0.00	0.00	0.00	0.00	0.00
TRINITY_DN32328_c0_g1	0.00	35.52	95.44	45.81	152.94	94.85	6.54	12.60	53.30	12.73
TRINITY_DN32328_c1_g1	0.00	9.13	0.00	19.74	0.00	0.00	9.85	0.00	32.91	0.00
TRINITY_DN323290_c0_g1	0.00	0.00	0.00	0.00	0.00	0.00	0.00	0.00	0.00	0.00
TRINITY_DN323291_c0_g1	0.00	13.12	0.00	0.00	35.60	0.00	0.00	0.00	79.12	15.34
TRINITY_DN323292_c0_g1	0.00	0.00	0.00	0.00	0.00	0.00	0.00	0.00	36.66	0.00
TRINITY_DN323294_c0_g1	0.00	16.18	6.56	11.81	17.01	19.85	0.00	0.00	33.08	0.00
TRINITY_DN323296_c0_g1	0.00	0.00	31.80	3.83	0.00	0.00	0.00	0.00	17.85	0.00
TRINITY_DN323296_c1_g1	0.00	4.98	0.00	0.00	30.26	0.00	0.00	0.00	0.00	0.00
TRINITY_DN323298_c0_g1	0.00	0.00	0.00	0.00	12.42	0.00	0.00	0.00	11.51	0.00
TRINITY_DN323298_c0_g2	0.00	0.00	0.00	0.00	2.92	0.00	0.00	0.00	0.00	0.00
TRINITY_DN323298_c1_g1	0.00	20.62	0.00	0.00	0.00	16.88	0.00	0.00	31.31	0.00
TRINITY_DN323299_c0_g1	0.00	0.98	9.42	1.45	4.84	1.18	0.00	1.10	19.42	2.17
TRINITY_DN32329_c0_g1	0.00	0.00	0.00	0.00	0.00	0.00	0.00	0.00	25.05	0.00
TRINITY_DN32329_c0_g2	9.84	94.80	158.01	159.18	310.37	94.51	85.20	80.01	575.35	23.82
TRINITY_DN32329_c0_g4	0.00	5.62	15.31	9.17	16.53	4.28	3.96	3.84	30.52	0.57
TRINITY_DN32329_c0_g5	0.00	0.00	0.00	0.00	0.00	0.00	0.00	0.00	7.95	0.00
TRINITY_DN32329_c3_g1	3.32	0.00	3.95	7.21	0.00	31.80	3.58	0.00	0.00	0.00
TRINITY_DN32329_c5_g1	0.00	0.00	3.76	0.00	6.43	3.75	0.00	0.00	3.64	0.00
TRINITY_DN32329_c6_g1	0.00	0.00	0.00	0.00	0.00	0.00	0.00	0.00	0.00	0.00
TRINITY_DN3232_c0_g1	0.00	125.64	184.43	84.51	340.35	62.40	66.35	65.05	507.59	32.82
TRINITY_DN3232_c1_g1	0.00	0.00	10.05	3.18	0.00	15.82	0.00	0.00	13.42	0.00
TRINITY_DN3232_c1_g2	18.84	148.37	188.54	311.83	433.73	0.00	93.80	149.45	224.25	37.45
TRINITY_DN3232_c1_g3	3.13	58.99	103.82	71.55	209.10	47.39	35.06	50.29	334.63	8.30
TRINITY_DN3232_c23_g1	0.00	23.92	45.08	54.55	119.30	15.55	22.66	19.80	165.64	4.42
TRINITY_DN3232_c24_g1	0.00	60.32	0.00	0.00	0.00	0.00	0.00	0.00	34.65	0.00
TRINITY_DN3232_c2_g1	0.00	0.00	0.00	0.00	0.00	0.00	0.00	0.00	31.05	0.00
TRINITY_DN3232_c4_g1	15.33	216.60	371.74	386.51	711.20	351.34	83.35	123.28	2296.08	44.17
TRINITY_DN3232_c4_g2	4.62	48.70	75.62	59.03	191.27	30.22	25.85	39.54	214.05	13.70
TRINITY_DN3232_c5_g1	0.00	8.14	0.00	0.00	0.00	0.00	8.77	0.00	0.00	0.00
TRINITY_DN3232_c6_g1	0.00	0.00	0.00	11.12	37.17	0.00	0.00	0.00	0.00	0.00
TRINITY_DN323300_c0_g1	0.00	9.59	46.29	0.00	11.76	0.00	0.00	0.00	16.77	0.00
TRINITY_DN323302_c0_g1	0.00	0.00	0.00	19.24	0.00	0.00	0.00	0.00	0.00	0.00
TRINITY_DN323303_c1_g1	0.00	0.00	57.03	0.00	0.00	0.00	0.00	0.00	0.00	0.00
TRINITY_DN323304_c0_g1	0.00	2.93	8.83	2.17	3.61	0.00	0.00	1.63	3.40	0.00
TRINITY_DN323305_c0_g1	0.00	0.00	0.00	0.00	0.00	0.00	9.90	0.00	0.00	0.00
TRINITY_DN323306_c0_g1	0.00	0.00	0.00	0.00	0.00	0.00	0.00	0.00	0.00	0.00
TRINITY_DN323306_c1_g1	0.00	0.00	0.00	0.00	0.00	0.00	0.00	0.00	0.00	0.00
TRINITY_DN323306_c2_g1	0.00	0.00	0.00	0.00	0.00	0.00	0.00	0.00	0.00	0.00
TRINITY_DN323309_c2_g1	0.00	0.00	0.00	0.00	0.00	0.00	0.00	0.00	0.00	0.00
TRINITY_DN323309_c2_g2	0.00	0.00	0.00	0.00	0.00	0.00	0.00	0.00	0.00	0.00
TRINITY_DN323309_c3_g1	0.00	0.00	46.26	0.00	0.00	4.66	0.00	0.00	13.03	4.12
TRINITY_DN323309_c6_g1	0.00	0.00	0.00	0.00	0.00	0.00	0.00	0.00	0.00	0.00
TRINITY_DN32330_c0_g1	0.00	0.88	9.70	8.17	7.88	8.14	0.00	0.00	4.54	12.12
TRINITY_DN32330_c1_g1	0.00	0.00	0.00	11.45	0.00	0.00	0.00	0.00	0.00	0.00
TRINITY_DN32330_c1_g2	0.00	0.00	10.30	0.00	10.43	0.00	0.00	0.00	0.00	0.00
TRINITY_DN32330_c1_g3	0.00	0.00	0.00	0.00	12.97	0.00	0.00	0.00	0.00	0.00
TRINITY_DN32330_c3_g1	0.00	0.00	0.00	0.00	0.00	0.00	0.00	0.00	0.00	0.00
TRINITY_DN323310_c0_g1	0.00	0.00	0.00	0.00	0.00	15.77	0.00	14.02	0.00	0.00
TRINITY_DN323311_c0_g1	0.00	0.00	0.00	0.00	0.00	0.00	0.00	0.00	0.00	0.00
TRINITY_DN323311_c1_g1	0.00	0.00	0.00	0.00	0.00	0.00	0.00	0.00	0.00	0.00
TRINITY_DN323311_c2_g1	0.00	0.00	0.00	0.00	0.00	0.00	0.00	0.00	0.00	0.00
TRINITY_DN323312_c1_g1	0.00	0.00	0.00	0.00	0.00	0.00	0.00	0.00	0.00	0.00
TRINITY_DN323313_c0_g1	0.00	0.00	1.41	1.73	0.00	2.82	1.30	0.00	4.09	0.00
TRINITY_DN323314_c0_g1	0.00	0.00	0.00	0.00	0.00	0.00	0.00	0.00	0.00	0.00
TRINITY_DN323314_c0_g2	0.00	0.00	0.00	8.96	0.00	0.00	0.00	0.00	0.00	0.00
TRINITY_DN323315_c0_g1	0.00	0.00	0.00	3.51	50.72	27.46	0.00	0.00	0.00	0.00
TRINITY_DN323316_c0_g2	0.00	9.02	0.00	0.00	0.00	0.00	0.00	7.52	0.00	0.00
TRINITY_DN323316_c3_g1	0.00	0.00	0.00	0.00	0.00	0.00	0.00	0.00	24.18	0.00
TRINITY_DN323316_c5_g1	0.00	0.00	0.00	0.00	0.00	0.00	0.00	0.00	0.00	0.00
TRINITY_DN323317_c0_g1	0.00	0.00	0.00	0.00	26.07	0.00	0.00	5.72	0.00	0.00
TRINITY_DN323318_c0_g1	0.00	0.00	0.00	0.00	0.00	0.00	0.00	0.00	0.00	0.00
TRINITY_DN323318_c0_g2	0.00	0.00	0.00	18.07	0.00	0.00	0.00	0.00	0.00	0.00
TRINITY_DN323318_c1_g1	0.00	0.00	0.00	0.00	0.00	0.00	0.00	0.00	0.00	0.00
TRINITY_DN323318_c2_g1	0.00	0.00	0.00	0.00	0.00	0.00	0.00	0.00	0.00	0.00
TRINITY_DN323319_c0_g1	0.00	0.00	0.00	0.00	0.00	0.00	0.00	0.00	0.00	0.00
TRINITY_DN32331_c0_g1	0.00	0.00	0.00	0.00	0.00	0.00	0.00	0.00	0.00	0.00
TRINITY_DN323320_c0_g1	0.00	0.00	0.00	0.00	0.00	0.00	0.00	0.00	18.00	0.00
TRINITY_DN323321_c0_g1	0.00	0.00	32.23	0.00	0.00	0.00	0.00	0.00	9.47	0.00
TRINITY_DN323322_c0_g1	0.00	8.33	0.00	0.00	0.00	30.49	0.00	0.00	18.91	0.00
TRINITY_DN323322_c0_g3	0.00	7.07	0.00	0.00	0.00	0.00	0.00	0.00	0.00	0.00
TRINITY_DN323322_c1_g1	0.00	0.00	0.00	0.00	0.00	0.00	0.00	0.00	0.00	0.00
TRINITY_DN323323_c1_g1	0.00	0.00	0.00	0.00	0.00	0.00	0.00	0.00	0.00	0.00
TRINITY_DN323323_c1_g2	0.00	0.00	0.00	0.00	0.00	0.00	0.00	0.00	0.00	0.00
TRINITY_DN323323_c1_g3	0.00	0.00	0.00	0.00	0.00	0.00	0.00	0.00	0.00	0.00
TRINITY_DN323323_c2_g1	0.00	0.00	25.64	7.75	0.00	0.00	0.00	0.00	12.18	0.00
TRINITY_DN323323_c3_g1	0.00	0.00	23.03	4.59	15.41	0.00	6.85	0.00	7.17	0.00
TRINITY_DN323324_c0_g1	0.00	0.00	0.00	0.00	0.00	0.00	0.00	0.00	0.00	0.00
TRINITY_DN323324_c0_g2	0.00	0.00	0.00	0.00	0.00	0.00	0.00	0.00	0.00	0.00
TRINITY_DN323324_c1_g1	0.00	0.00	0.00	0.00	28.14	0.00	0.00	0.00	0.00	0.00
TRINITY_DN323324_c2_g1	0.00	0.00	0.00	0.00	0.00	0.00	0.00	0.00	0.00	0.00
TRINITY_DN323324_c3_g1	3.49	0.00	0.00	2.53	16.78	0.00	0.00	0.00	0.00	0.00
TRINITY_DN323324_c4_g1	0.00	0.00	0.00	0.00	0.00	0.00	0.00	0.00	0.00	0.00
TRINITY_DN323324_c5_g1	0.00	0.00	0.00	0.00	0.00	0.00	0.00	0.00	0.00	0.00
TRINITY_DN323325_c0_g1	0.00	0.00	0.00	0.00	0.00	0.00	0.00	0.00	4.64	0.00
TRINITY_DN323325_c1_g1	0.00	7.82	18.65	0.00	0.00	0.00	0.00	8.26	0.00	0.00
TRINITY_DN323325_c2_g1	0.00	0.00	8.31	0.00	8.37	0.00	0.00	0.00	7.78	0.00
TRINITY_DN323325_c2_g2	0.00	0.00	0.00	0.00	0.00	0.00	0.00	0.00	18.00	0.00
TRINITY_DN323325_c3_g1	0.00	0.00	19.01	0.00	0.00	0.00	0.00	0.00	0.00	0.00
TRINITY_DN323325_c7_g1	0.00	0.00	0.00	0.00	0.00	0.00	0.00	0.00	37.87	0.00
TRINITY_DN323326_c1_g1	0.00	0.00	0.00	0.00	5.37	3.50	0.00	0.00	0.00	3.19
TRINITY_DN323326_c1_g2	0.00	0.00	0.00	0.00	0.00	0.00	0.00	0.00	0.00	0.00
TRINITY_DN323326_c2_g1	0.00	22.87	4.91	4.25	10.54	3.50	0.00	0.00	0.00	3.11
TRINITY_DN323326_c2_g2	0.00	0.00	12.65	0.00	3.20	0.00	0.00	0.00	1.66	0.00
TRINITY_DN323326_c4_g1	9.04	0.00	0.00	25.19	0.00	0.00	0.00	18.77	29.83	0.00
TRINITY_DN323326_c5_g1	0.00	0.00	0.00	7.00	0.00	0.00	0.00	10.24	0.00	0.00
TRINITY_DN32332_c0_g1	0.00	0.00	0.00	0.00	0.00	0.00	0.00	0.00	38.41	0.00
TRINITY_DN32332_c0_g2	0.00	0.00	0.00	1.96	3.25	6.47	0.00	0.00	6.11	0.00
TRINITY_DN32332_c0_g3	0.00	0.00	0.00	0.00	0.00	0.00	0.00	0.00	0.00	0.00
TRINITY_DN32332_c0_g5	0.00	0.00	0.00	0.00	0.00	0.00	0.00	0.00	0.00	0.00
TRINITY_DN32332_c1_g1	0.00	0.00	0.00	0.00	14.65	0.00	0.00	0.00	0.00	0.00
TRINITY_DN32332_c1_g2	0.00	0.00	29.80	5.93	0.00	0.00	0.00	0.00	0.00	0.00
TRINITY_DN32332_c1_g3	0.00	0.00	0.00	0.00	41.41	0.00	0.00	0.00	0.00	0.00
TRINITY_DN323332_c0_g2	0.00	0.00	11.50	13.74	0.00	11.62	20.63	0.00	0.00	10.20
TRINITY_DN323332_c0_g3	0.00	0.00	0.00	0.00	32.91	0.00	0.00	0.00	10.18	0.00
TRINITY_DN323333_c0_g1	0.00	0.00	0.00	0.00	9.33	0.00	0.00	8.17	8.68	0.00
TRINITY_DN323334_c0_g1	0.00	0.00	8.35	0.00	17.64	0.00	5.28	0.00	11.00	0.00
TRINITY_DN323335_c0_g1	0.00	0.00	0.00	0.00	0.00	0.00	0.00	0.00	0.00	0.00
TRINITY_DN323335_c0_g2	0.00	0.00	55.11	121.46	207.93	0.00	0.00	67.01	437.47	0.00
TRINITY_DN323335_c1_g1	0.00	0.00	0.00	0.00	0.00	0.00	0.00	0.00	36.55	0.00
TRINITY_DN323335_c2_g1	0.00	0.00	0.00	0.00	0.00	0.00	0.00	0.00	0.00	0.00
TRINITY_DN323335_c2_g2	0.00	0.00	0.00	0.00	0.00	0.00	0.00	0.00	25.16	0.00
TRINITY_DN323335_c3_g1	0.00	0.00	0.00	0.00	0.00	0.00	0.00	0.00	0.00	0.00
TRINITY_DN323335_c7_g1	0.00	0.00	0.00	0.00	0.00	0.00	0.00	0.00	0.00	0.00
TRINITY_DN323335_c9_g1	0.00	0.00	0.00	0.00	0.00	13.55	0.00	0.00	0.00	0.00
TRINITY_DN323337_c0_g1	0.00	0.00	0.00	0.00	0.00	0.00	0.00	0.00	0.00	0.00
TRINITY_DN323337_c1_g1	0.00	0.00	0.00	0.00	0.00	0.00	0.00	0.00	14.26	0.00
TRINITY_DN323338_c0_g2	0.00	0.00	0.00	5.96	0.00	0.00	0.00	0.00	0.00	0.00
TRINITY_DN323338_c1_g1	0.00	2.78	5.57	1.20	13.74	0.00	0.00	0.00	3.80	0.00
TRINITY_DN323338_c1_g2	0.00	0.00	0.00	0.00	36.01	0.00	0.00	0.00	0.00	0.00
TRINITY_DN323338_c1_g3	0.00	0.00	0.00	7.49	0.00	0.00	1.86	0.00	0.00	0.00
TRINITY_DN323338_c2_g1	0.00	0.00	0.00	0.00	0.00	0.00	0.00	0.00	51.49	0.00
TRINITY_DN323338_c4_g1	0.00	0.00	0.00	0.00	9.88	0.00	0.00	0.00	0.00	0.00
TRINITY_DN323338_c5_g1	0.00	0.00	13.57	0.00	0.00	0.00	0.00	0.00	6.42	0.00
TRINITY_DN323338_c6_g2	0.00	0.00	7.43	0.00	7.50	0.00	0.00	0.00	3.51	0.00
TRINITY_DN323338_c8_g1	0.00	0.00	0.00	0.00	13.21	0.00	0.00	0.00	0.00	0.00
TRINITY_DN323339_c0_g1	11.20	4.75	81.52	3.73	88.28	32.13	6.33	4.07	52.44	6.80
TRINITY_DN32333_c0_g1	0.00	0.00	0.00	18.83	52.77	0.00	0.00	0.00	0.00	0.00
TRINITY_DN32333_c0_g2	0.00	0.00	0.00	10.66	27.25	3.39	0.00	2.84	36.16	0.00
TRINITY_DN32333_c0_g3	0.00	0.00	0.00	0.00	0.00	0.00	0.00	0.00	0.00	0.00
TRINITY_DN32333_c7_g1	0.00	0.00	0.00	0.00	0.00	0.00	0.00	0.00	18.66	0.00
TRINITY_DN323342_c0_g1	0.00	0.00	0.00	6.87	17.10	5.73	0.00	0.00	10.65	0.00
TRINITY_DN323342_c1_g1	0.00	0.00	0.00	0.00	0.00	0.00	0.00	0.00	16.27	0.00
TRINITY_DN323343_c0_g1	0.00	0.00	0.00	0.00	0.00	0.00	0.00	0.00	0.00	0.00
TRINITY_DN323343_c1_g1	0.00	0.00	54.62	0.00	0.00	0.00	0.00	0.00	0.00	0.00
TRINITY_DN323343_c2_g1	0.00	0.00	5.99	0.00	14.19	1.32	0.00	0.00	0.00	0.00
TRINITY_DN323345_c0_g1	0.00	0.00	0.00	0.00	5.90	0.00	0.00	1.77	1.85	0.00
TRINITY_DN323347_c0_g1	0.00	0.00	0.00	0.00	0.00	0.00	0.00	0.00	12.28	0.00
TRINITY_DN323347_c2_g1	28.22	38.05	0.00	2580.14	70.63	0.00	0.00	14.28	6.96	0.00
TRINITY_DN323347_c3_g1	0.00	0.00	0.00	0.00	0.00	0.00	0.00	0.00	0.00	0.00
TRINITY_DN323348_c0_g1	0.00	0.00	10.53	6.30	0.00	0.00	0.00	0.00	0.00	0.00
TRINITY_DN323349_c0_g1	0.00	0.00	0.00	13.65	7.63	0.00	0.00	0.00	7.10	0.00
TRINITY_DN32334_c0_g1	0.00	2.06	3.71	0.00	3.41	0.00	0.00	0.00	10.79	0.00
TRINITY_DN32334_c0_g2	0.00	0.00	0.00	7.35	0.00	0.00	5.09	1.36	0.00	0.00
TRINITY_DN323350_c0_g1	0.00	0.00	7.42	3.70	18.46	0.00	0.00	5.42	0.00	0.00
TRINITY_DN323350_c0_g2	0.00	0.00	0.00	0.00	0.00	0.00	0.00	0.00	0.00	0.00
TRINITY_DN323351_c0_g1	0.00	0.00	0.00	7.81	0.00	0.00	0.00	0.00	6.08	0.00
TRINITY_DN323352_c0_g1	0.00	0.00	0.00	7.31	0.00	0.00	0.00	0.00	11.51	0.00
TRINITY_DN323353_c1_g1	4.80	4.72	30.65	6.92	14.56	17.34	0.00	0.00	56.11	5.11
TRINITY_DN323353_c4_g1	0.00	0.00	0.00	0.00	0.00	0.00	0.00	0.00	1.67	0.00
TRINITY_DN323353_c5_g1	0.00	0.00	0.00	0.00	0.00	0.00	0.00	0.00	0.00	0.00
TRINITY_DN323354_c0_g1	0.00	0.00	0.00	0.00	0.00	0.00	0.00	0.00	0.00	0.00
TRINITY_DN323355_c0_g1	10.66	0.00	6.36	0.00	0.00	0.00	0.00	5.60	0.00	5.66
TRINITY_DN323356_c0_g1	0.00	0.00	0.00	0.00	0.00	0.00	0.00	0.00	0.00	0.00
TRINITY_DN323357_c0_g1	0.00	0.00	0.00	3.18	0.00	0.02	0.00	0.00	0.00	0.00
TRINITY_DN323358_c0_g1	0.00	0.00	0.00	8.17	0.00	0.00	0.00	0.00	0.00	0.00
TRINITY_DN323359_c0_g1	0.00	0.00	0.00	0.00	0.00	0.00	0.00	10.93	11.51	0.00
TRINITY_DN323359_c3_g1	0.00	0.00	0.00	0.00	0.00	0.00	0.00	0.00	0.00	0.00
TRINITY_DN323359_c5_g1	0.00	0.00	0.00	23.32	20.00	0.00	17.32	17.79	0.00	0.00
TRINITY_DN323359_c6_g1	0.00	0.00	21.28	6.38	0.00	10.82	0.00	0.00	10.06	0.00
TRINITY_DN32335_c0_g1	0.00	0.00	0.00	0.00	0.00	0.00	0.00	0.00	7.65	0.00
TRINITY_DN32335_c0_g2	0.00	0.00	0.00	0.00	0.00	34.29	0.00	0.00	7.95	0.00
TRINITY_DN32335_c1_g2	0.00	7.90	0.00	0.00	0.00	0.00	0.00	0.00	0.00	0.00
TRINITY_DN32335_c1_g4	0.00	0.00	0.00	0.00	0.00	0.00	0.00	0.00	14.37	0.00
TRINITY_DN32335_c2_g1	0.00	0.00	0.00	0.00	0.00	0.00	0.00	0.00	15.83	0.00
TRINITY_DN32335_c5_g1	0.00	0.00	19.58	0.00	6.54	13.17	11.70	0.00	18.33	0.00
TRINITY_DN32335_c6_g1	0.00	0.00	0.00	4.36	0.00	0.00	0.00	6.39	0.00	0.00
TRINITY_DN323361_c0_g2	0.00	0.00	0.00	0.00	0.00	0.00	0.00	19.37	20.61	0.00
TRINITY_DN323361_c0_g3	0.00	0.00	13.38	10.81	17.93	0.00	8.07	3.95	12.58	0.00
TRINITY_DN323361_c1_g1	0.00	0.00	0.00	0.00	0.00	0.00	0.00	0.00	0.00	0.00
TRINITY_DN323361_c2_g1	0.00	0.00	0.00	4.90	0.00	0.00	0.00	0.00	6.52	0.00
TRINITY_DN323361_c3_g1	0.00	4.86	0.00	0.00	0.00	0.00	0.00	0.00	5.52	0.00
TRINITY_DN323362_c0_g1	0.00	0.00	0.00	3.64	0.00	0.00	0.00	0.00	0.00	0.00
TRINITY_DN323366_c1_g1	0.00	0.00	0.00	0.00	0.00	0.00	0.00	0.00	0.00	0.00
TRINITY_DN323367_c0_g1	0.00	0.00	0.00	6.92	5.72	0.00	0.00	0.00	0.00	0.00
TRINITY_DN323368_c0_g1	0.00	0.00	0.00	0.00	0.00	0.00	0.00	0.00	0.00	0.00
TRINITY_DN323369_c0_g1	5.91	0.00	0.00	0.00	0.00	6.77	0.00	0.00	14.25	0.00
TRINITY_DN323369_c1_g1	0.00	0.00	0.00	0.00	0.00	0.00	0.00	0.00	19.28	0.00
TRINITY_DN323369_c1_g2	0.00	40.71	16.25	0.00	0.00	0.00	0.00	0.00	46.28	0.00
TRINITY_DN323369_c5_g1	0.00	0.00	0.00	0.00	0.00	0.00	0.00	0.00	0.00	0.00
TRINITY_DN32336_c0_g2	0.00	5.85	14.23	0.00	0.00	0.00	6.36	0.00	0.00	0.00
TRINITY_DN32336_c0_g4	0.00	0.00	0.00	0.00	0.00	0.00	0.00	0.00	0.00	0.00
TRINITY_DN32336_c10_g1	0.00	0.00	0.00	0.00	0.00	0.00	0.00	0.00	0.00	0.00
TRINITY_DN32336_c11_g1	0.00	0.00	0.00	36.14	0.00	0.00	0.00	13.59	0.00	0.00
TRINITY_DN32336_c2_g1	0.00	0.00	0.00	9.47	32.33	0.00	0.00	14.26	14.95	0.00
TRINITY_DN32336_c2_g3	0.00	0.00	0.00	0.00	17.80	0.00	0.00	0.00	164.11	0.00
TRINITY_DN32336_c5_g1	0.00	0.00	0.00	0.00	0.00	0.00	0.00	0.00	0.00	0.00
TRINITY_DN32336_c9_g1	3.19	67.88	23.82	65.37	68.95	0.00	45.38	6.68	144.45	8.10
TRINITY_DN323372_c0_g1	0.00	30.56	0.00	0.00	0.00	16.26	0.00	0.00	23.17	0.00
TRINITY_DN323372_c1_g1	0.00	0.00	0.00	0.00	0.00	0.00	0.00	0.00	0.00	0.00
TRINITY_DN323373_c0_g1	0.00	0.00	0.00	8.16	0.00	0.00	0.00	0.00	0.00	0.00
TRINITY_DN323373_c0_g2	0.00	0.00	0.00	0.00	15.13	0.00	0.00	0.00	0.00	0.00
TRINITY_DN323374_c0_g1	0.00	0.00	0.00	0.00	8.33	0.00	0.00	11.02	0.00	0.00
TRINITY_DN323374_c0_g3	0.00	0.00	0.00	0.00	0.00	0.00	0.00	0.00	0.00	0.00
TRINITY_DN323374_c2_g1	0.00	0.00	0.00	0.00	0.00	0.00	0.00	0.00	8.93	0.00
TRINITY_DN323375_c0_g1	5.09	126.08	244.26	190.05	257.84	77.99	55.41	98.22	830.21	21.58
TRINITY_DN323376_c0_g1	0.00	0.00	0.00	6.43	0.00	0.00	0.00	4.70	9.99	0.00
TRINITY_DN323378_c0_g1	0.00	0.00	0.00	0.00	0.00	0.00	0.00	0.00	10.92	0.00
TRINITY_DN323378_c1_g1	0.00	0.00	0.00	0.00	0.00	0.00	0.00	0.00	0.00	0.00
TRINITY_DN32337_c0_g1	13.53	0.00	0.00	0.00	0.00	0.00	0.00	0.00	0.00	0.00
TRINITY_DN32337_c0_g2	0.00	0.00	0.00	0.00	0.00	0.00	0.00	0.00	0.00	0.00
TRINITY_DN323380_c0_g1	0.00	0.00	0.00	11.24	0.00	0.00	0.00	0.00	0.00	0.00
TRINITY_DN323380_c0_g2	0.00	0.00	0.00	0.00	0.00	0.00	0.00	0.00	0.00	0.00
TRINITY_DN323381_c0_g1	0.00	0.00	0.00	0.00	0.00	0.00	0.00	0.00	8.68	0.00
TRINITY_DN323383_c0_g1	0.00	0.00	0.00	0.00	0.00	0.00	0.00	0.00	0.00	0.00
TRINITY_DN323385_c1_g1	0.00	0.00	0.00	0.00	0.00	0.00	0.00	0.00	0.00	0.00
TRINITY_DN323386_c0_g1	0.00	12.20	0.00	0.00	0.00	0.00	0.00	0.00	0.00	0.00
TRINITY_DN323389_c1_g1	0.00	0.00	0.00	0.00	19.64	0.00	0.00	0.00	18.16	0.00
TRINITY_DN323389_c2_g1	0.00	0.00	0.00	28.65	0.00	0.00	0.00	0.00	0.00	0.00
TRINITY_DN32338_c0_g1	0.00	0.00	10.71	18.91	21.21	0.00	0.00	0.00	10.12	0.00
TRINITY_DN323390_c0_g1	0.00	0.00	0.00	0.00	0.00	0.00	0.00	0.00	0.00	0.00
TRINITY_DN323391_c0_g1	0.00	0.00	0.00	0.00	0.00	0.00	0.00	0.00	0.00	0.00
TRINITY_DN323393_c0_g1	0.00	0.00	0.00	0.00	13.11	0.00	0.00	0.00	8.17	0.00
TRINITY_DN323395_c0_g1	0.00	8.33	30.16	6.00	0.00	0.00	0.00	0.00	0.00	0.00
TRINITY_DN323396_c1_g1	0.00	6.01	24.47	0.00	0.00	0.00	0.00	4.68	0.00	0.00
TRINITY_DN323396_c2_g1	0.00	0.00	0.00	3.82	0.00	3.15	0.00	2.81	11.55	0.00
TRINITY_DN323397_c0_g1	0.00	0.00	0.00	0.00	0.00	0.00	0.00	0.00	0.00	0.00
TRINITY_DN323397_c1_g1	0.00	0.00	0.00	0.00	0.00	0.00	0.00	0.00	0.00	0.00
TRINITY_DN323399_c0_g1	0.00	0.00	0.00	0.00	0.00	0.00	0.00	0.00	0.00	0.00
TRINITY_DN32339_c0_g1	0.00	0.00	10.79	0.00	0.00	0.00	0.00	3.45	6.97	0.00
TRINITY_DN32339_c0_g2	0.00	0.00	21.95	2.06	0.00	0.00	7.27	0.00	7.61	0.00
TRINITY_DN3233_c0_g1	0.00	5.97	0.00	0.00	30.56	0.00	0.00	0.68	0.00	4.63
TRINITY_DN3233_c0_g2	0.00	9.28	19.43	11.89	25.05	4.87	6.66	8.51	51.04	0.00
TRINITY_DN323400_c0_g1	0.00	0.00	0.00	0.00	0.00	0.00	0.00	0.00	0.00	0.00
TRINITY_DN323401_c0_g1	0.00	0.00	0.00	0.00	0.00	0.00	0.00	0.00	0.00	0.00
TRINITY_DN323401_c6_g1	0.00	0.00	0.00	0.00	0.00	0.00	0.00	0.00	0.00	0.00
TRINITY_DN323402_c0_g1	0.00	0.00	0.00	0.00	0.00	0.00	0.00	0.00	0.00	0.00
TRINITY_DN323403_c0_g1	13.66	0.00	0.00	0.00	37.85	30.77	0.00	0.00	0.00	0.00
TRINITY_DN323403_c1_g1	0.00	0.00	0.00	7.31	0.00	0.00	0.00	0.00	12.18	0.00
TRINITY_DN323404_c0_g1	0.00	0.00	11.21	13.42	0.00	11.35	0.00	0.00	12.39	0.00
TRINITY_DN323404_c1_g1	0.00	0.00	0.00	0.00	17.80	0.00	0.00	0.00	0.00	0.00
TRINITY_DN323404_c2_g1	0.00	25.81	0.00	0.00	0.00	0.00	0.00	0.00	14.71	13.76
TRINITY_DN323405_c0_g1	0.00	5.28	25.67	5.99	0.00	0.00	0.00	0.00	6.01	0.00
TRINITY_DN323406_c0_g1	0.00	0.00	0.00	0.00	0.00	0.00	0.00	0.00	0.00	0.00
TRINITY_DN323408_c0_g1	0.00	22.75	70.18	5.48	18.54	9.30	16.40	0.00	9.66	0.00
TRINITY_DN323409_c1_g1	0.00	0.00	0.00	0.00	0.00	0.00	0.00	0.00	14.26	0.00
TRINITY_DN32340_c0_g1	0.00	0.00	0.00	0.00	0.00	36.56	0.00	0.00	0.00	0.00
TRINITY_DN32340_c0_g2	0.00	0.00	0.00	0.00	0.00	21.79	0.00	0.00	0.00	0.00
TRINITY_DN32340_c0_g4	0.00	0.00	0.00	0.00	0.00	0.00	0.00	0.00	13.47	0.00
TRINITY_DN32340_c2_g1	0.00	0.00	0.00	0.00	53.61	0.00	0.00	0.00	0.00	0.00
TRINITY_DN32340_c4_g1	0.00	0.00	0.00	0.00	14.37	0.00	0.00	3.13	7.59	0.00
TRINITY_DN323410_c0_g1	0.00	0.00	0.00	0.00	0.00	0.00	0.00	10.63	11.20	0.00
TRINITY_DN323410_c1_g1	0.00	0.00	0.00	2.19	29.06	0.00	0.00	0.00	0.00	0.00
TRINITY_DN323410_c2_g1	0.00	0.00	0.00	0.00	0.00	0.00	0.00	0.00	0.00	0.00
TRINITY_DN323411_c0_g1	0.00	0.00	0.00	0.00	8.09	7.99	0.00	0.00	5.07	0.00
TRINITY_DN323412_c0_g1	0.00	0.00	0.00	0.00	0.00	0.00	0.00	0.00	0.00	0.00
TRINITY_DN323413_c0_g1	0.00	0.00	0.00	0.00	0.00	0.00	0.00	0.00	0.00	0.00
TRINITY_DN323415_c0_g1	0.00	0.00	0.00	0.00	0.00	0.00	0.00	0.00	36.85	0.00
TRINITY_DN323416_c1_g1	0.00	0.00	0.00	0.00	0.00	0.00	0.00	0.00	5.55	0.00
TRINITY_DN323418_c0_g1	0.00	0.00	88.79	0.00	0.00	0.00	0.00	0.00	0.00	0.00
TRINITY_DN323419_c0_g1	0.00	32.97	0.00	0.00	27.00	0.00	11.83	0.00	0.00	0.00
TRINITY_DN323419_c0_g2	0.00	0.00	0.00	2.47	0.00	4.09	3.68	0.00	3.83	0.00
TRINITY_DN323419_c1_g2	0.00	4.14	0.00	1.23	0.00	0.00	0.00	0.00	2.90	0.00
TRINITY_DN32341_c0_g1	0.00	0.00	8.69	5.21	0.00	0.00	0.00	0.00	0.00	0.00
TRINITY_DN32341_c0_g2	0.00	11.78	0.00	0.00	0.00	0.00	0.00	0.00	5.33	0.00
TRINITY_DN32341_c0_g4	0.00	0.98	5.90	2.18	3.64	3.54	0.00	4.40	9.16	2.17
TRINITY_DN323422_c0_g1	0.00	0.00	39.73	0.00	0.00	0.00	0.00	0.00	0.00	0.00
TRINITY_DN323422_c1_g1	0.00	0.00	0.00	0.00	0.00	0.00	0.00	0.00	2.90	0.00
TRINITY_DN323422_c2_g1	0.00	0.00	0.00	4.23	0.00	0.00	6.30	0.00	0.00	0.00
TRINITY_DN323424_c0_g1	0.00	0.00	0.00	0.00	0.00	0.00	0.00	0.00	0.00	0.00
TRINITY_DN323424_c1_g1	0.00	0.00	0.00	7.02	0.00	0.00	10.50	0.00	0.00	0.00
TRINITY_DN323425_c0_g1	0.00	0.00	0.00	0.00	19.24	0.00	0.00	0.00	0.00	0.00
TRINITY_DN323426_c0_g1	0.00	0.00	0.00	0.00	9.27	0.00	0.00	0.00	0.00	0.00
TRINITY_DN323426_c1_g1	0.00	0.00	0.00	0.00	0.00	0.00	0.00	0.00	0.00	0.00
TRINITY_DN323426_c2_g1	0.00	0.00	0.00	0.00	0.00	0.00	0.00	0.00	6.72	0.00
TRINITY_DN323427_c0_g2	0.00	0.00	0.00	0.00	0.00	0.00	0.00	0.00	0.00	0.00
TRINITY_DN323428_c0_g1	0.00	0.00	0.00	0.00	0.00	0.00	0.00	0.00	0.00	0.00
TRINITY_DN323428_c1_g1	0.00	0.00	0.00	0.00	0.00	0.00	0.00	0.00	0.00	0.00
TRINITY_DN323429_c0_g1	0.00	0.00	14.97	0.00	30.73	0.00	0.00	0.00	0.00	0.00
TRINITY_DN32342_c0_g1	0.00	0.00	0.00	0.00	0.00	2.22	0.00	0.00	2.12	0.00
TRINITY_DN32342_c1_g1	0.00	0.00	0.00	0.00	0.00	0.00	0.00	0.00	0.00	0.00
TRINITY_DN32342_c2_g1	0.00	0.00	0.00	0.00	0.00	0.00	0.00	0.00	0.00	0.00
TRINITY_DN32342_c2_g2	0.00	6.84	20.71	0.00	0.00	0.00	3.75	0.00	24.01	0.00
TRINITY_DN32342_c4_g1	0.00	0.67	1.61	0.99	0.83	1.61	0.74	3.03	7.06	0.00
TRINITY_DN32342_c5_g1	0.00	6.79	14.76	2.51	2.09	4.58	0.00	3.75	19.65	0.00
TRINITY_DN32342_c6_g1	0.00	0.00	0.00	4.25	0.00	0.00	6.33	0.00	6.62	0.00
TRINITY_DN32342_c7_g1	0.00	0.00	0.00	0.00	0.00	0.00	0.00	0.00	0.00	0.00
TRINITY_DN323430_c0_g1	0.00	0.00	0.00	0.00	36.16	0.00	15.71	0.00	0.00	0.00
TRINITY_DN323431_c0_g1	0.00	0.00	0.00	2.90	4.81	0.00	0.00	4.23	31.47	0.00
TRINITY_DN323432_c0_g1	0.00	0.00	0.00	0.00	0.00	0.00	0.00	0.00	0.00	0.00
TRINITY_DN323433_c0_g1	0.00	0.00	0.00	21.32	0.00	0.00	0.00	0.00	11.20	0.00
TRINITY_DN323433_c0_g2	0.00	6.13	0.00	0.00	0.00	0.00	0.00	0.00	0.00	0.00
TRINITY_DN323433_c1_g1	0.00	0.00	30.45	0.00	0.00	30.98	0.00	0.00	14.48	0.00
TRINITY_DN323435_c0_g1	0.00	0.00	0.00	0.00	0.00	0.00	0.00	0.00	0.00	0.00
TRINITY_DN323435_c1_g1	0.00	0.00	0.00	7.97	0.00	0.00	0.00	0.00	0.00	0.00
TRINITY_DN323435_c2_g1	0.00	0.00	0.00	0.00	0.00	0.00	0.00	0.00	0.00	0.00
TRINITY_DN323435_c4_g1	0.00	0.00	17.90	0.00	91.95	0.00	0.00	0.00	17.01	15.86
TRINITY_DN323437_c1_g1	0.00	0.00	0.00	0.00	0.00	0.00	0.00	0.00	6.22	0.00
TRINITY_DN323438_c0_g1	0.00	0.00	0.00	0.00	0.00	0.00	0.00	0.00	9.08	0.00
TRINITY_DN323438_c0_g3	0.00	0.00	0.00	0.00	27.05	9.04	7.98	0.00	0.00	0.00
TRINITY_DN323438_c1_g1	0.00	0.00	0.00	0.00	9.02	0.00	0.00	0.00	0.00	0.00
TRINITY_DN323438_c3_g1	0.00	24.40	14.62	0.00	0.00	0.00	0.00	0.00	0.00	13.04
TRINITY_DN323438_c6_g1	0.00	0.00	0.00	0.00	0.00	0.00	0.00	0.00	0.00	0.00
TRINITY_DN323438_c7_g1	0.00	0.00	0.00	0.00	0.00	0.00	0.00	0.00	16.56	0.00
TRINITY_DN323439_c0_g1	0.00	0.00	0.00	0.00	8.60	4.30	0.00	3.79	0.00	0.00
TRINITY_DN323439_c1_g1	0.00	0.00	0.00	0.00	0.00	0.00	0.00	0.00	0.00	0.00
TRINITY_DN323439_c2_g1	0.00	0.00	0.00	0.00	11.67	0.00	0.00	0.00	0.00	0.00
TRINITY_DN32343_c0_g1	0.00	0.00	0.00	0.00	0.00	0.00	0.00	0.00	0.00	0.00
TRINITY_DN32343_c2_g1	0.00	16.95	20.47	6.11	0.00	20.74	0.00	0.00	9.64	0.00
TRINITY_DN323440_c0_g1	0.00	0.00	0.00	0.00	0.00	0.00	0.00	0.00	0.00	0.00
TRINITY_DN323441_c0_g1	0.00	0.00	0.00	0.00	0.00	0.00	0.00	0.00	0.00	0.00
TRINITY_DN323443_c1_g1	0.00	0.00	4.17	0.00	8.39	4.19	0.00	0.00	0.00	0.00
TRINITY_DN323444_c0_g1	0.00	0.00	0.00	0.00	0.00	0.00	0.00	0.00	0.00	0.00
TRINITY_DN323444_c0_g2	0.00	0.00	0.00	4.93	0.00	0.00	0.00	0.00	0.00	0.00
TRINITY_DN323444_c1_g1	0.00	0.00	0.00	8.43	0.00	21.54	0.00	0.00	23.32	0.00
TRINITY_DN323444_c4_g1	0.00	0.00	0.00	0.00	0.00	0.00	0.00	0.00	0.00	0.00
TRINITY_DN323447_c0_g1	0.00	0.00	0.00	0.00	18.73	0.00	0.00	16.61	0.00	0.00
TRINITY_DN323448_c0_g1	0.00	0.00	0.00	0.00	0.00	0.00	0.00	0.00	0.00	0.00
TRINITY_DN323449_c0_g1	0.00	0.00	0.00	0.00	0.00	0.00	0.00	0.00	0.00	0.00
TRINITY_DN32344_c0_g1	0.00	0.00	0.00	0.00	0.00	0.00	0.00	0.00	0.00	0.00
TRINITY_DN32344_c0_g2	0.00	0.00	0.00	0.00	0.00	0.00	0.00	0.00	0.00	0.00
TRINITY_DN32344_c1_g1	0.00	0.00	0.00	0.00	0.00	0.00	0.00	0.00	0.00	0.00
TRINITY_DN32344_c4_g1	0.00	0.00	0.00	0.00	0.00	0.00	0.00	0.00	0.00	0.00
TRINITY_DN32344_c5_g1	0.00	0.00	0.00	0.00	0.00	0.00	0.00	0.00	0.00	0.00
TRINITY_DN323450_c0_g1	0.00	0.00	0.00	0.00	0.00	0.00	0.00	0.00	0.00	0.00
TRINITY_DN323454_c3_g1	0.00	0.00	0.00	0.00	0.00	0.00	0.00	0.00	0.00	0.00
TRINITY_DN323455_c0_g1	0.00	0.00	0.00	0.00	5.61	0.00	0.00	0.00	0.00	0.00
TRINITY_DN323456_c0_g1	0.00	0.00	3.52	0.00	3.55	0.00	0.00	0.00	3.33	0.00
TRINITY_DN323457_c0_g1	0.00	5.02	0.00	3.69	0.00	18.47	0.00	0.00	5.71	0.00
TRINITY_DN323457_c1_g1	0.00	0.00	0.00	0.00	0.00	0.00	0.00	0.00	0.00	14.95
TRINITY_DN323458_c0_g1	0.00	0.00	0.00	1.85	1.54	1.50	0.00	0.00	5.80	2.75
TRINITY_DN323458_c1_g1	0.00	0.00	0.00	9.90	0.00	0.00	0.00	0.00	0.00	0.00
TRINITY_DN323459_c0_g1	0.00	0.00	0.00	0.00	0.00	0.00	0.00	0.00	0.00	0.00
TRINITY_DN32345_c0_g1	0.00	0.00	17.90	0.00	18.08	0.00	0.00	0.00	26.77	0.00
TRINITY_DN32345_c0_g2	0.00	0.00	0.00	0.00	0.00	0.00	0.00	5.94	12.88	0.00
TRINITY_DN323460_c1_g1	0.00	8.81	0.00	0.00	0.00	0.00	0.00	0.00	0.00	0.00
TRINITY_DN323460_c1_g2	0.00	8.81	0.00	0.00	0.00	0.00	0.00	0.00	7.20	0.00
TRINITY_DN323460_c2_g1	0.00	3.61	0.00	0.00	6.65	0.00	0.00	0.00	0.00	0.00
TRINITY_DN323464_c0_g1	0.00	0.00	0.00	0.00	0.00	0.00	0.00	0.00	0.00	0.00
TRINITY_DN323466_c2_g1	0.00	0.00	0.00	0.00	0.00	74.96	0.00	0.00	17.50	0.00
TRINITY_DN323467_c0_g1	0.00	0.00	0.00	0.00	0.00	0.00	0.00	0.00	0.00	0.00
TRINITY_DN323467_c1_g1	0.00	0.00	0.00	11.33	38.85	0.00	0.00	0.00	18.00	0.00
TRINITY_DN323469_c0_g1	0.00	0.00	0.00	0.00	0.00	32.37	0.00	0.00	0.00	0.00
TRINITY_DN32346_c0_g1	1.77	24.90	12.60	39.17	37.24	20.98	30.39	9.09	160.34	8.38
TRINITY_DN32346_c0_g2	6.69	56.49	66.09	78.80	133.41	23.32	20.00	45.78	393.18	17.45
TRINITY_DN32346_c0_g3	0.00	0.00	6.68	0.00	6.68	0.00	0.00	0.00	12.49	0.00
TRINITY_DN32346_c1_g1	0.00	0.00	58.20	0.00	0.00	0.00	0.00	0.00	0.00	0.00
TRINITY_DN32346_c4_g1	0.00	0.00	0.00	11.66	0.00	0.00	0.00	0.00	0.00	0.00
TRINITY_DN32346_c4_g2	0.00	0.00	0.00	0.00	0.00	0.00	0.00	0.00	0.00	0.00
TRINITY_DN323471_c0_g1	0.00	0.00	0.00	9.98	0.00	0.00	0.00	0.00	31.36	0.00
TRINITY_DN323472_c0_g1	0.00	0.00	0.00	0.00	12.30	0.00	0.00	0.00	0.00	0.00
TRINITY_DN323473_c0_g1	0.00	9.48	0.00	0.00	0.00	0.00	0.00	20.41	0.00	0.00
TRINITY_DN323473_c1_g1	0.00	0.00	0.00	0.00	0.00	0.00	0.00	0.00	13.71	0.00
TRINITY_DN323474_c0_g1	0.00	0.00	0.00	0.00	0.00	0.00	0.00	0.00	0.00	0.00
TRINITY_DN323474_c1_g1	0.00	0.00	0.00	0.00	11.15	0.00	0.00	0.00	5.20	0.00
TRINITY_DN323474_c3_g1	0.00	0.00	0.00	0.00	0.00	0.00	0.00	0.00	15.98	0.00
TRINITY_DN323474_c4_g1	0.00	0.00	22.15	0.00	0.00	0.00	0.00	6.49	0.00	0.00
TRINITY_DN323475_c0_g1	0.00	0.00	0.00	0.00	0.00	0.00	0.00	0.00	0.00	0.00
TRINITY_DN323475_c11_g1	0.00	0.00	0.00	10.48	0.00	0.00	0.00	0.00	0.00	0.00
TRINITY_DN323475_c12_g1	0.00	0.00	4.91	0.00	0.00	4.95	0.00	0.00	4.61	0.00
TRINITY_DN323475_c1_g2	0.00	0.00	14.62	0.00	45.02	0.00	0.00	13.24	0.00	0.00
TRINITY_DN323475_c1_g3	0.00	0.00	0.00	0.00	0.00	0.00	0.00	0.00	0.00	0.00
TRINITY_DN323475_c2_g1	0.00	5.35	6.51	11.72	13.03	13.12	0.00	5.72	18.25	0.00
TRINITY_DN323475_c8_g1	0.00	0.00	0.00	0.00	0.00	0.00	0.00	0.00	0.00	0.00
TRINITY_DN323476_c0_g1	0.00	0.00	0.00	0.00	0.00	0.00	0.00	0.00	5.61	0.00
TRINITY_DN323477_c0_g1	0.00	0.00	0.00	0.00	0.00	0.00	0.00	0.00	0.00	0.00
TRINITY_DN323477_c1_g1	0.00	0.00	0.00	0.00	0.00	0.00	0.00	0.00	0.00	0.00
TRINITY_DN323478_c0_g1	0.00	0.00	0.00	2.95	0.00	3.48	0.00	0.00	2.32	0.00
TRINITY_DN323479_c0_g1	0.00	0.00	0.00	0.00	0.00	0.00	0.00	0.00	13.02	0.00
TRINITY_DN323479_c0_g2	0.00	0.00	0.00	0.00	0.00	0.00	0.00	0.00	0.00	0.00
TRINITY_DN32347_c0_g1	0.00	0.00	0.00	0.00	0.00	0.00	0.00	0.00	3.79	0.00
TRINITY_DN32347_c0_g2	0.00	0.00	0.00	0.00	0.00	0.00	0.00	0.00	0.00	0.00
TRINITY_DN323480_c1_g1	0.00	0.00	0.00	0.00	0.00	0.00	0.00	0.00	0.00	0.00
TRINITY_DN323482_c0_g1	0.00	0.00	0.00	0.00	0.00	0.00	0.00	0.00	0.00	0.00
TRINITY_DN323482_c1_g1	0.00	0.00	0.00	3.75	0.00	0.00	0.00	0.00	11.66	0.00
TRINITY_DN323482_c1_g2	0.00	0.00	0.00	4.88	12.14	0.00	0.00	0.00	7.56	0.00
TRINITY_DN323482_c1_g3	0.00	0.00	0.00	3.73	0.00	0.00	0.00	0.00	0.00	0.00
TRINITY_DN323482_c1_g5	0.00	0.00	0.00	0.00	0.00	0.00	0.00	0.00	0.00	0.00
TRINITY_DN323482_c1_g6	0.00	0.00	34.49	13.74	46.69	0.00	0.00	0.00	10.84	0.00
TRINITY_DN323482_c4_g1	0.00	0.00	0.00	2.62	0.00	4.36	3.92	0.00	4.07	0.00
TRINITY_DN323484_c0_g1	0.00	0.00	0.00	0.00	0.00	0.00	0.00	0.00	0.00	0.00
TRINITY_DN323486_c0_g1	0.00	0.00	0.00	0.00	6.21	0.00	0.00	0.00	5.80	0.00
TRINITY_DN323487_c0_g1	0.00	0.00	0.00	0.00	0.00	0.00	0.00	0.00	0.00	0.00
TRINITY_DN323488_c1_g1	0.00	13.90	0.00	20.16	0.00	0.00	0.00	0.00	7.91	0.00
TRINITY_DN323489_c0_g1	0.00	0.00	0.00	0.00	0.00	0.00	0.00	0.00	0.00	0.00
TRINITY_DN323489_c1_g1	0.00	0.00	0.00	0.00	0.00	0.00	0.00	0.00	0.00	0.00
TRINITY_DN32348_c0_g2	0.00	0.00	13.58	24.50	41.70	27.67	0.00	0.00	64.59	0.00
TRINITY_DN32348_c1_g1	0.00	0.00	0.00	4.33	0.00	0.00	0.00	3.18	26.88	0.00
TRINITY_DN32348_c1_g2	0.00	0.00	0.00	0.00	8.46	0.00	0.00	0.00	29.39	0.00
TRINITY_DN32348_c1_g3	0.00	5.22	10.99	1.93	0.00	0.00	1.44	0.00	18.18	0.00
TRINITY_DN32348_c6_g1	0.00	7.38	0.00	5.34	9.02	18.08	0.00	0.00	9.37	7.92
TRINITY_DN323491_c0_g1	0.00	0.00	33.10	0.00	17.05	0.00	0.00	0.00	0.00	0.00
TRINITY_DN323492_c0_g1	0.00	0.00	11.65	0.00	11.84	0.00	0.00	0.00	0.00	0.00
TRINITY_DN323493_c0_g1	0.00	0.00	0.00	0.00	0.00	0.00	0.00	0.00	0.00	0.00
TRINITY_DN323493_c1_g1	0.00	0.00	0.00	0.00	0.00	0.00	0.00	0.00	0.00	0.00
TRINITY_DN323496_c0_g1	0.00	0.00	0.00	0.00	0.00	0.00	0.00	0.00	6.30	2.97
TRINITY_DN32349_c0_g1	0.00	0.00	4.56	5.70	0.00	8.13	7.44	0.00	9.05	0.00
TRINITY_DN32349_c0_g3	0.00	0.00	13.88	0.00	0.00	0.00	0.00	0.00	11.03	0.00
TRINITY_DN32349_c0_g4	0.00	6.67	6.48	10.77	40.51	11.61	4.10	2.05	19.07	2.70
TRINITY_DN32349_c0_g5	0.00	3.52	21.22	18.20	21.62	17.00	8.23	3.88	52.89	3.85
TRINITY_DN32349_c0_g6	0.00	0.00	0.00	0.00	0.00	0.00	0.00	0.00	0.00	0.00
TRINITY_DN32349_c0_g7	0.00	1.76	0.00	2.60	4.32	0.00	0.00	0.00	4.06	0.00
TRINITY_DN32349_c2_g1	0.00	0.00	0.00	9.39	0.00	0.00	0.00	0.00	0.00	0.00
TRINITY_DN32349_c4_g1	0.00	0.00	0.00	0.00	0.00	0.00	0.00	0.00	0.00	0.00
TRINITY_DN3234_c0_g1	2.24	13.20	40.36	44.18	93.87	15.55	5.38	14.06	117.18	0.00
TRINITY_DN3234_c1_g1	0.00	0.00	7.80	1.80	0.00	0.00	0.00	0.00	0.00	0.00
TRINITY_DN3234_c2_g1	0.00	0.00	0.00	9.18	0.00	0.00	0.00	0.00	14.48	0.00
TRINITY_DN3234_c4_g1	0.00	0.00	0.00	0.00	0.00	0.00	0.00	0.00	0.00	0.00
TRINITY_DN323501_c0_g1	0.00	0.00	0.00	0.00	5.91	0.00	0.00	0.00	5.52	0.00
TRINITY_DN323501_c1_g1	0.00	0.00	0.00	11.45	0.00	0.00	0.00	0.00	36.33	0.00
TRINITY_DN323502_c1_g2	0.00	0.00	0.00	0.00	0.00	0.00	0.00	0.00	24.18	0.00
TRINITY_DN323502_c2_g1	0.00	0.00	0.00	0.00	0.00	0.00	0.00	0.00	4.07	0.00
TRINITY_DN323502_c3_g1	0.00	0.00	0.00	2.77	0.00	0.00	0.00	0.00	0.00	0.00
TRINITY_DN323502_c4_g1	0.00	0.00	0.00	0.00	0.00	0.00	0.00	0.00	0.00	0.00
TRINITY_DN323502_c5_g1	0.00	0.00	4.30	0.00	0.00	0.00	0.00	0.00	0.00	0.00
TRINITY_DN323502_c6_g1	0.00	0.00	0.00	0.00	0.00	0.00	0.00	0.00	0.00	0.00
TRINITY_DN323503_c0_g1	0.00	0.00	0.00	0.00	0.00	0.00	0.00	0.00	0.00	0.00
TRINITY_DN323504_c0_g1	0.00	0.00	0.00	0.00	0.00	0.00	0.00	0.00	0.00	0.00
TRINITY_DN323507_c0_g1	0.00	0.00	0.00	7.42	0.00	0.00	0.00	11.08	0.00	0.00
TRINITY_DN323509_c0_g1	0.00	0.00	0.00	0.00	0.00	0.00	0.00	0.00	0.00	0.00
TRINITY_DN32350_c0_g1	0.00	21.35	0.00	7.75	0.00	0.00	0.00	0.00	36.54	0.00
TRINITY_DN323510_c0_g1	0.00	0.00	0.00	0.00	0.00	0.00	0.00	0.00	0.00	0.00
TRINITY_DN323510_c0_g2	0.00	0.00	0.00	0.00	0.00	0.00	0.00	0.00	0.00	0.00
TRINITY_DN323510_c2_g1	0.00	0.00	0.00	14.32	0.00	0.00	0.00	0.00	11.27	10.61
TRINITY_DN323510_c3_g1	0.00	0.00	15.60	9.31	0.00	0.00	6.95	0.00	0.00	0.00
TRINITY_DN323510_c4_g1	0.00	7.94	0.00	11.45	0.00	0.00	0.00	0.00	0.00	0.00
TRINITY_DN323510_c6_g1	0.00	0.00	8.52	0.00	0.00	8.62	0.00	0.00	0.00	0.00
TRINITY_DN323511_c0_g1	0.00	0.00	0.00	0.00	0.00	0.00	0.00	0.00	0.00	0.00
TRINITY_DN323513_c0_g1	0.00	0.00	0.00	22.90	0.00	0.00	4.75	0.00	0.00	0.00
TRINITY_DN323513_c0_g2	0.00	0.00	0.00	6.58	0.00	0.00	0.00	0.00	0.00	0.00
TRINITY_DN323513_c1_g2	0.00	20.37	12.23	7.36	0.00	0.00	0.00	0.00	11.59	0.00
TRINITY_DN323514_c0_g1	0.00	0.00	9.58	0.00	0.00	0.00	0.00	0.00	0.00	0.00
TRINITY_DN323515_c1_g1	0.00	0.00	0.00	0.00	0.00	0.00	0.00	0.00	0.00	0.00
TRINITY_DN323516_c1_g1	0.00	0.00	12.49	0.00	0.00	0.00	0.00	0.00	0.00	0.00
TRINITY_DN323519_c0_g1	0.00	0.00	0.00	0.00	0.00	0.00	0.00	0.00	0.00	0.00
TRINITY_DN32351_c0_g1	0.00	0.00	0.00	0.00	0.00	0.00	0.00	0.00	0.00	0.00
TRINITY_DN32351_c0_g2	0.00	0.00	0.00	0.00	0.00	0.00	0.00	0.00	0.00	0.00
TRINITY_DN32351_c1_g1	0.00	0.00	0.00	0.00	0.00	0.00	0.00	11.63	0.00	0.00
TRINITY_DN32351_c2_g1	0.00	0.00	0.00	0.00	0.00	0.00	0.00	0.00	0.00	0.00
TRINITY_DN32351_c6_g1	0.00	0.00	0.00	0.00	0.00	0.00	0.00	0.00	0.00	0.00
TRINITY_DN323521_c0_g1	0.00	0.00	0.00	3.94	0.00	0.00	0.00	0.00	0.00	0.00
TRINITY_DN323522_c0_g1	0.00	0.00	0.00	0.00	0.00	0.00	0.00	0.00	0.00	0.00
TRINITY_DN323523_c1_g1	0.00	0.00	0.00	11.24	0.00	0.00	0.00	0.00	0.00	0.00
TRINITY_DN323524_c0_g1	0.00	0.00	0.00	0.00	0.00	0.00	0.00	11.31	0.00	0.00
TRINITY_DN323525_c0_g1	0.00	0.00	0.00	17.51	0.00	0.00	12.97	0.00	0.00	0.00
TRINITY_DN323527_c0_g2	0.00	0.00	0.00	0.00	0.00	0.00	0.00	0.00	0.00	0.00
TRINITY_DN323527_c1_g1	0.00	0.00	0.00	0.00	0.00	0.00	0.00	5.70	6.06	0.00
TRINITY_DN323527_c2_g1	0.00	0.00	4.17	3.21	0.00	0.00	0.00	3.70	30.90	6.37
TRINITY_DN323527_c2_g2	1.80	5.22	9.33	8.64	43.07	0.00	10.26	25.19	31.84	6.68
TRINITY_DN323527_c3_g1	0.00	0.00	0.00	0.00	0.00	0.00	0.00	0.00	16.17	0.00
TRINITY_DN323527_c4_g1	0.00	0.00	0.00	11.12	0.00	0.00	0.00	0.00	36.81	0.00
TRINITY_DN32352_c0_g1	0.00	0.00	0.00	0.00	0.00	0.00	0.00	0.00	0.00	0.00
TRINITY_DN32352_c0_g2	0.00	5.66	4.56	0.00	22.93	0.00	4.13	4.04	52.43	4.06
TRINITY_DN32352_c0_g3	0.00	0.00	0.00	5.93	0.00	0.00	0.00	0.00	28.06	0.00
TRINITY_DN32352_c0_g4	0.00	0.00	0.00	0.00	0.00	0.00	0.00	0.00	0.00	0.00
TRINITY_DN323531_c1_g1	0.00	0.00	9.53	0.00	0.00	0.00	0.00	0.00	0.00	0.00
TRINITY_DN323532_c0_g2	0.00	0.00	29.09	0.00	0.00	0.00	0.00	3.69	7.82	0.00
TRINITY_DN323536_c0_g1	0.00	0.00	0.00	4.02	0.00	0.00	0.00	4.64	24.85	0.00
TRINITY_DN323536_c0_g2	0.00	0.00	0.00	0.00	26.29	0.00	0.00	0.00	49.46	11.43
TRINITY_DN323536_c0_g3	0.00	0.00	0.00	0.00	0.00	0.00	0.00	0.00	0.00	0.00
TRINITY_DN323536_c0_g4	0.00	0.00	0.00	0.00	0.00	0.00	0.00	0.00	0.00	0.00
TRINITY_DN32353_c0_g1	0.00	0.00	0.00	0.00	0.00	0.00	0.00	0.00	0.00	0.00
TRINITY_DN32353_c1_g1	0.00	0.00	0.00	0.00	0.00	0.00	0.00	0.00	0.00	0.00
TRINITY_DN32353_c2_g1	0.00	0.00	4.95	0.00	0.00	0.00	0.00	0.00	0.00	0.00
TRINITY_DN32353_c3_g1	0.00	14.48	17.44	0.00	0.00	0.00	0.00	0.00	0.00	0.00
TRINITY_DN32353_c4_g1	0.00	3.78	0.00	0.00	13.80	4.61	0.00	0.00	4.30	0.00
TRINITY_DN32353_c5_g1	0.00	0.00	0.00	0.00	0.00	0.00	0.00	0.00	0.00	0.00
TRINITY_DN323540_c0_g1	0.00	0.00	52.76	10.59	54.25	0.00	0.00	0.00	16.70	0.00
TRINITY_DN323541_c0_g1	3.14	0.00	0.00	6.83	11.31	0.00	0.00	3.33	10.58	0.00
TRINITY_DN323541_c2_g1	0.00	0.00	0.00	0.00	0.00	0.00	0.00	0.00	0.00	0.00
TRINITY_DN323542_c0_g1	0.00	0.00	0.00	0.00	0.00	11.41	0.00	0.00	10.64	0.00
TRINITY_DN323543_c0_g1	0.00	0.00	0.00	0.00	0.00	0.00	0.00	0.00	0.00	0.00
TRINITY_DN323544_c0_g1	0.00	0.00	0.00	0.00	0.00	9.49	0.00	0.00	44.17	0.00
TRINITY_DN323547_c0_g1	0.00	0.00	23.80	0.00	14.34	0.00	4.30	0.00	26.78	0.00
TRINITY_DN323549_c0_g1	0.00	0.00	0.00	0.00	0.00	0.00	0.00	0.00	0.00	0.00
TRINITY_DN32354_c0_g1	0.00	9.48	11.48	0.00	0.00	3.85	0.00	0.00	36.09	0.00
TRINITY_DN32354_c2_g1	0.00	1.62	7.78	3.58	9.93	1.95	0.00	0.00	3.74	0.00
TRINITY_DN32354_c5_g1	0.00	0.00	0.00	0.00	38.54	0.00	0.00	0.00	0.00	0.00
TRINITY_DN32354_c6_g1	0.00	0.00	0.00	0.00	0.00	0.00	0.00	0.00	0.00	0.00
TRINITY_DN32354_c7_g1	0.00	0.00	0.00	0.00	0.00	0.00	0.00	0.00	10.18	0.00
TRINITY_DN32354_c8_g1	0.00	0.00	0.00	0.00	0.00	0.00	0.00	0.00	0.00	0.00
TRINITY_DN32354_c9_g1	0.00	0.00	0.00	0.00	0.00	0.00	0.00	0.00	0.00	0.00
TRINITY_DN323550_c0_g1	0.00	7.90	14.38	8.70	9.62	0.00	0.00	0.00	0.00	0.00
TRINITY_DN323551_c0_g1	0.00	0.00	0.00	0.00	0.00	0.00	0.00	0.00	18.95	0.00
TRINITY_DN323551_c1_g1	0.00	0.00	0.00	0.00	0.00	0.00	0.00	0.00	0.00	0.00
TRINITY_DN323551_c1_g2	0.00	0.00	0.00	0.00	0.00	0.00	0.00	0.00	13.71	0.00
TRINITY_DN323551_c1_g3	0.00	0.00	0.00	0.00	20.16	0.00	0.00	0.00	0.00	0.00
TRINITY_DN323551_c1_g4	0.00	0.00	0.00	0.00	0.00	0.00	0.00	0.00	76.41	0.00
TRINITY_DN323551_c4_g1	0.00	0.00	0.00	0.00	9.44	0.00	0.00	8.26	0.00	0.00
TRINITY_DN323554_c0_g2	0.00	0.00	0.00	0.00	0.00	0.00	0.00	0.00	3.56	0.00
TRINITY_DN323554_c1_g1	0.00	3.79	0.00	0.00	0.00	0.00	0.00	4.16	6.56	0.00
TRINITY_DN323554_c1_g2	0.00	0.00	0.00	27.70	0.00	0.00	0.00	0.00	0.00	0.00
TRINITY_DN323554_c4_g1	0.00	0.00	0.00	0.00	0.00	0.00	0.00	0.00	0.00	0.00
TRINITY_DN323554_c5_g1	0.00	0.00	0.00	0.00	0.00	0.00	0.00	0.00	0.00	0.00
TRINITY_DN323554_c8_g1	0.00	0.00	14.28	0.00	0.00	9.58	0.00	0.00	0.00	0.00
TRINITY_DN323555_c0_g1	0.00	0.00	0.00	0.00	0.00	0.00	0.00	0.00	0.00	0.00
TRINITY_DN323557_c0_g1	0.00	0.00	0.00	0.00	0.00	0.00	0.00	0.00	0.00	0.00
TRINITY_DN323558_c0_g1	0.00	0.00	0.00	0.00	0.00	0.00	0.00	0.00	0.00	0.00
TRINITY_DN323558_c1_g1	0.00	0.00	3.90	0.00	0.00	0.00	0.00	0.00	0.00	0.00
TRINITY_DN323558_c1_g3	0.00	3.98	0.00	0.00	0.00	0.00	0.00	0.00	17.87	0.00
TRINITY_DN323559_c0_g1	0.00	0.00	0.00	0.00	0.00	0.00	0.00	0.00	11.67	0.00
TRINITY_DN323559_c2_g1	0.00	0.00	0.00	8.42	0.00	0.00	0.00	0.00	0.00	0.00
TRINITY_DN323559_c3_g1	0.00	0.00	0.00	0.00	0.00	0.00	0.00	0.00	0.00	0.00
TRINITY_DN323559_c4_g1	0.00	0.00	0.00	0.00	43.24	0.00	0.00	0.00	13.39	0.00
TRINITY_DN323559_c6_g1	0.00	0.00	0.00	16.70	0.00	0.00	0.00	0.00	0.00	0.00
TRINITY_DN32355_c0_g1	17.17	122.94	84.98	148.24	330.38	100.53	62.50	61.07	698.24	2.63
TRINITY_DN32355_c1_g1	4.11	0.00	0.00	0.00	14.80	0.00	8.87	0.00	0.00	0.00
TRINITY_DN32355_c2_g1	1.06	15.01	29.22	18.73	57.89	19.38	7.75	4.05	10.90	0.37
TRINITY_DN323561_c0_g1	0.00	9.51	5.79	0.00	0.00	0.00	0.00	0.00	0.00	0.00
TRINITY_DN323566_c0_g1	0.00	0.00	0.00	0.00	0.00	0.00	0.00	0.00	0.00	0.00
TRINITY_DN323567_c0_g1	0.00	0.00	0.00	0.00	0.00	0.00	0.00	0.00	0.00	0.00
TRINITY_DN323568_c0_g1	0.00	0.00	0.00	3.91	6.52	0.00	0.00	0.00	0.00	0.00
TRINITY_DN323568_c1_g1	0.00	0.00	0.00	0.00	0.00	0.00	0.00	0.00	0.00	0.00
TRINITY_DN323568_c2_g1	0.00	0.00	0.00	0.00	0.00	0.00	0.00	0.00	0.00	0.00
TRINITY_DN323568_c2_g2	0.00	0.00	0.00	0.00	0.00	0.00	0.00	0.00	0.00	0.00
TRINITY_DN323568_c3_g1	0.00	0.00	0.00	0.00	0.00	0.00	0.00	0.00	0.00	0.00
TRINITY_DN32356_c0_g2	6.64	10.38	39.73	12.58	102.49	46.89	19.98	17.25	265.57	3.43
TRINITY_DN32356_c1_g2	0.00	0.00	0.00	0.00	3.09	0.00	0.00	0.00	7.73	0.00
TRINITY_DN32356_c3_g1	0.00	0.00	0.00	0.00	0.00	0.00	0.00	0.00	0.00	0.00
TRINITY_DN32356_c8_g1	0.00	0.00	0.00	0.00	0.00	0.00	0.00	0.00	0.00	0.00
TRINITY_DN323570_c1_g1	0.00	0.00	0.00	0.00	0.00	0.00	0.00	0.00	0.00	0.00
TRINITY_DN323571_c0_g1	0.00	0.00	13.58	0.00	0.00	0.00	0.00	0.00	0.00	0.00
TRINITY_DN323571_c0_g2	0.00	0.00	0.00	11.77	20.16	0.00	0.00	0.00	0.00	0.00
TRINITY_DN323572_c0_g1	0.00	0.00	0.00	0.00	0.00	0.00	18.64	0.00	0.00	0.00
TRINITY_DN323572_c0_g2	0.00	0.00	0.00	0.00	0.00	0.00	0.00	0.00	0.00	0.00
TRINITY_DN323573_c0_g1	0.00	0.00	24.34	0.00	0.00	0.00	0.00	6.78	7.20	6.84
TRINITY_DN323574_c1_g1	0.00	0.00	0.00	0.00	0.00	0.00	0.00	0.00	0.00	0.00
TRINITY_DN323574_c3_g1	0.00	4.04	0.00	1.49	0.00	0.00	0.00	0.00	2.33	0.00
TRINITY_DN323574_c4_g1	0.00	0.00	0.00	11.08	0.00	9.39	0.00	8.22	8.73	0.00
TRINITY_DN323575_c1_g1	0.00	0.00	0.00	0.00	0.00	0.00	0.00	25.28	13.31	0.00
TRINITY_DN323575_c2_g1	0.00	0.00	0.00	0.00	0.00	0.00	0.00	0.00	0.00	0.00
TRINITY_DN323576_c0_g1	0.00	0.00	0.00	0.00	0.00	24.27	0.00	0.00	0.00	0.00
TRINITY_DN323578_c1_g1	0.00	0.00	0.00	0.00	0.00	0.00	0.00	0.00	0.00	16.77
TRINITY_DN323579_c0_g1	0.00	0.00	5.99	1.83	0.00	0.00	0.00	0.00	0.00	0.00
TRINITY_DN323579_c1_g1	0.00	0.00	0.00	0.00	54.49	10.90	0.00	0.00	0.00	0.00
TRINITY_DN32357_c0_g1	0.00	0.00	0.00	0.00	0.00	0.00	0.00	0.00	0.00	0.00
TRINITY_DN323582_c1_g1	0.00	0.00	36.21	0.00	0.00	0.00	0.00	0.00	0.00	0.00
TRINITY_DN323583_c0_g1	0.00	13.24	0.00	9.55	0.00	0.00	0.00	0.00	0.00	0.00
TRINITY_DN323584_c0_g1	0.00	0.00	0.00	0.00	18.73	0.00	16.19	0.00	0.00	0.00
TRINITY_DN323585_c0_g1	0.00	0.00	0.00	0.00	19.65	0.00	0.00	0.00	27.42	0.00
TRINITY_DN323586_c0_g1	0.00	0.00	31.82	2.42	4.01	0.00	0.00	0.00	11.24	0.00
TRINITY_DN323587_c0_g2	0.00	0.00	0.00	0.00	19.19	0.00	0.00	8.41	8.93	0.00
TRINITY_DN323587_c0_g4	0.00	0.00	0.00	0.00	0.00	0.00	0.00	0.00	0.00	0.00
TRINITY_DN323587_c2_g1	0.00	0.00	0.00	0.00	0.00	0.00	0.00	0.00	0.00	0.00
TRINITY_DN323589_c1_g1	0.00	0.00	0.00	0.00	0.00	0.00	0.00	0.00	0.00	0.00
TRINITY_DN32358_c0_g2	1.25	15.65	21.70	19.58	65.25	44.85	14.62	10.74	93.69	1.33
TRINITY_DN32358_c1_g2	0.00	0.00	0.00	0.00	0.00	17.99	0.00	0.00	0.00	0.00
TRINITY_DN32358_c2_g1	0.00	0.00	0.00	0.00	0.00	58.83	0.00	0.00	18.33	0.00
TRINITY_DN32358_c3_g1	0.00	0.00	0.00	0.00	0.00	0.00	0.00	0.00	11.90	0.00
TRINITY_DN32358_c4_g1	0.00	0.00	0.00	0.00	0.00	38.70	0.00	11.39	23.99	0.00
TRINITY_DN32358_c4_g2	0.00	0.00	0.00	0.00	0.00	0.00	0.00	0.00	20.24	0.00
TRINITY_DN32358_c5_g1	0.00	0.00	0.00	0.00	0.00	0.00	0.00	0.00	5.09	0.00
TRINITY_DN32358_c6_g1	0.00	0.00	0.00	3.37	30.35	11.24	5.02	0.00	36.55	0.00
TRINITY_DN323590_c0_g1	0.00	0.00	0.00	0.00	0.00	0.00	0.00	0.00	9.62	0.00
TRINITY_DN323591_c0_g1	0.00	0.00	0.00	0.00	0.00	0.00	0.00	0.00	0.00	0.00
TRINITY_DN323591_c1_g1	0.00	0.00	29.25	0.00	0.00	0.00	0.00	0.00	0.00	0.00
TRINITY_DN323593_c0_g1	0.00	0.00	0.00	0.00	17.80	27.12	0.00	0.00	1.40	0.00
TRINITY_DN323594_c0_g1	0.00	0.00	0.00	0.00	0.00	0.00	0.00	0.00	0.00	0.00
TRINITY_DN323594_c0_g2	0.00	0.00	0.00	0.00	0.00	0.00	0.00	0.00	0.00	0.00
TRINITY_DN323594_c0_g3	0.00	0.00	0.00	5.79	0.00	0.00	0.00	0.00	9.30	0.00
TRINITY_DN323594_c2_g1	0.00	0.00	39.55	9.62	0.00	0.00	0.00	0.00	0.00	0.00
TRINITY_DN323596_c0_g2	0.00	0.00	14.97	9.04	0.00	0.00	0.00	0.00	0.00	0.00
TRINITY_DN323596_c0_g3	0.00	0.00	3.34	3.43	6.86	0.00	2.05	0.00	15.11	0.00
TRINITY_DN323596_c0_g4	0.00	0.00	0.00	5.36	0.00	0.00	0.00	0.00	2.78	0.00
TRINITY_DN323596_c0_g5	0.00	0.00	0.00	3.22	0.00	0.00	0.00	4.70	0.00	0.00
TRINITY_DN323596_c2_g1	0.00	18.15	0.00	0.00	11.10	0.00	0.00	0.00	17.95	0.00
TRINITY_DN323596_c6_g1	0.00	0.00	0.00	12.37	21.00	0.00	0.00	0.00	0.00	0.00
TRINITY_DN323598_c0_g1	0.00	19.06	0.00	0.00	0.00	0.00	0.00	0.00	0.00	0.00
TRINITY_DN32359_c0_g2	0.00	6.85	14.80	1.52	7.56	2.00	0.00	0.00	23.01	0.00
TRINITY_DN32359_c0_g3	0.00	0.00	0.00	0.00	0.00	0.00	0.00	0.00	0.00	0.00
TRINITY_DN32359_c0_g4	0.00	0.00	16.67	4.73	13.70	0.00	0.00	0.00	0.00	0.00
TRINITY_DN32359_c0_g5	0.00	0.00	0.00	0.00	12.17	0.00	0.00	0.00	2.07	0.00
TRINITY_DN32359_c0_g6	0.00	0.00	0.00	2.42	4.01	0.00	0.00	7.08	26.24	0.00
TRINITY_DN32359_c10_g1	0.00	0.00	0.00	0.00	0.00	0.00	0.00	0.00	0.00	0.00
TRINITY_DN32359_c1_g1	0.00	0.00	0.00	4.35	4.22	0.00	0.00	2.66	0.00	0.00
TRINITY_DN32359_c1_g2	0.00	0.00	0.00	0.00	5.64	0.00	0.00	0.00	0.00	0.00
TRINITY_DN32359_c2_g1	0.00	0.00	0.00	0.00	0.00	0.00	0.00	0.00	0.00	0.00
TRINITY_DN32359_c2_g2	0.00	0.00	0.00	0.00	0.00	0.00	0.00	0.00	0.00	0.00
TRINITY_DN32359_c6_g1	0.00	0.00	0.00	0.00	0.00	0.00	0.00	0.00	0.00	0.00
TRINITY_DN32359_c7_g1	0.00	0.00	0.00	15.61	0.00	0.00	0.00	0.00	0.00	0.00
TRINITY_DN32359_c8_g1	0.00	0.00	0.00	0.00	0.00	0.00	0.00	0.00	0.00	0.00
TRINITY_DN32359_c9_g1	0.00	13.67	0.00	0.00	16.90	0.00	0.00	0.00	0.00	0.00
TRINITY_DN3235_c0_g1	0.00	94.18	93.87	112.10	109.59	0.00	34.32	77.09	716.93	0.00
TRINITY_DN3235_c0_g2	0.00	2.25	0.00	15.22	22.25	17.98	0.00	0.00	13.83	0.00
TRINITY_DN323600_c0_g1	0.00	0.00	0.00	0.00	10.06	0.00	0.00	0.00	6.30	0.00
TRINITY_DN323601_c0_g1	0.00	0.00	0.00	0.00	0.00	0.00	0.00	0.00	26.99	0.00
TRINITY_DN323602_c0_g1	0.00	0.00	0.00	0.00	0.00	0.00	0.00	0.00	1.45	0.00
TRINITY_DN323604_c0_g1	0.00	0.00	0.00	0.00	0.00	0.00	0.00	0.00	0.00	0.00
TRINITY_DN323605_c1_g1	0.00	0.00	0.00	0.00	0.00	0.00	0.00	0.00	0.00	0.00
TRINITY_DN323605_c1_g2	0.00	0.00	0.00	0.00	0.00	15.98	0.00	0.00	0.00	0.00
TRINITY_DN323605_c2_g1	0.00	0.00	0.00	0.00	0.00	0.00	4.33	0.00	4.50	0.00
TRINITY_DN323605_c5_g1	0.00	0.00	0.00	0.00	0.00	0.00	0.00	0.00	0.00	0.00
TRINITY_DN323607_c0_g1	0.00	0.00	10.58	15.95	0.00	0.00	0.00	9.32	24.78	0.00
TRINITY_DN323608_c0_g1	0.00	0.00	0.00	0.00	0.00	29.97	0.00	0.00	0.00	0.00
TRINITY_DN323609_c0_g1	0.00	0.00	0.00	0.00	0.00	0.00	0.00	0.00	32.54	0.00
TRINITY_DN32360_c0_g1	0.00	4.17	0.00	9.44	17.32	9.97	0.00	0.00	29.73	0.00
TRINITY_DN32360_c11_g1	0.00	0.00	27.92	8.42	14.30	0.00	0.00	12.64	13.31	0.00
TRINITY_DN32360_c11_g2	0.00	0.00	0.00	0.00	20.27	19.82	0.00	0.00	0.00	0.00
TRINITY_DN32360_c12_g1	0.00	9.67	27.77	16.87	22.08	32.23	0.00	4.24	84.01	0.00
TRINITY_DN32360_c1_g1	0.00	0.00	0.00	0.00	0.00	0.00	0.00	0.00	0.00	0.00
TRINITY_DN32360_c2_g1	0.00	0.00	0.00	0.00	0.00	0.00	0.00	0.00	0.00	0.00
TRINITY_DN32360_c2_g2	9.57	157.52	238.77	229.92	406.85	133.31	78.13	94.12	723.42	26.22
TRINITY_DN32360_c3_g1	0.00	0.00	60.41	14.65	29.16	35.94	0.00	0.00	41.01	0.00
TRINITY_DN32360_c3_g2	0.00	0.00	0.00	6.71	0.00	0.00	10.02	0.00	10.58	0.00
TRINITY_DN32360_c6_g1	0.00	0.00	27.60	16.43	0.00	0.00	7.05	37.45	29.03	14.01
TRINITY_DN323611_c0_g1	0.00	0.00	0.00	0.00	0.00	0.00	0.00	0.00	0.00	0.00
TRINITY_DN323611_c0_g2	0.00	0.00	7.53	0.00	0.00	0.00	0.00	0.00	0.00	0.00
TRINITY_DN323611_c1_g1	0.00	0.00	8.49	0.00	0.00	0.92	0.00	0.00	0.00	2.36
TRINITY_DN323612_c0_g1	0.00	0.00	0.00	0.00	0.00	0.00	0.00	0.00	0.00	0.00
TRINITY_DN323612_c0_g2	0.00	0.00	23.37	9.40	0.00	15.88	0.00	0.00	7.35	0.00
TRINITY_DN323612_c10_g1	0.00	0.00	0.00	0.00	0.00	0.00	0.00	0.00	0.00	0.00
TRINITY_DN323612_c1_g1	0.00	0.00	24.94	0.00	8.29	8.31	0.00	7.25	15.39	0.00
TRINITY_DN323612_c2_g1	0.00	0.00	0.00	0.00	0.00	0.00	0.00	0.00	0.00	0.00
TRINITY_DN323612_c7_g1	0.00	0.00	13.67	8.23	42.02	0.00	0.00	0.00	0.00	0.00
TRINITY_DN323613_c0_g1	0.00	1.43	1.72	0.00	8.79	3.82	0.00	0.00	6.62	0.00
TRINITY_DN323613_c2_g1	0.00	0.00	0.00	0.00	0.00	30.71	0.00	0.00	0.00	0.00
TRINITY_DN323614_c3_g1	0.00	0.00	0.00	0.00	0.00	0.00	0.00	0.00	5.48	0.00
TRINITY_DN323614_c4_g1	0.00	0.00	0.00	0.00	0.00	0.00	0.00	0.00	0.00	0.00
TRINITY_DN323616_c0_g1	0.00	0.00	14.52	8.76	0.00	0.00	0.00	0.00	0.00	0.00
TRINITY_DN323619_c0_g1	0.00	0.00	0.00	0.00	0.00	0.00	0.00	0.00	14.82	13.86
TRINITY_DN323619_c1_g1	0.00	0.00	0.00	0.00	0.00	0.00	0.00	0.00	0.00	0.00
TRINITY_DN32361_c0_g1	0.00	0.00	0.00	0.00	0.00	0.00	0.00	0.00	0.00	0.00
TRINITY_DN32361_c1_g1	0.00	0.00	0.63	0.00	0.00	0.00	0.00	0.00	0.00	0.00
TRINITY_DN32361_c1_g2	0.00	0.00	0.00	0.00	0.00	0.00	0.00	0.00	0.00	0.00
TRINITY_DN32361_c1_g3	0.00	4.61	0.00	0.00	0.00	0.00	0.00	0.00	0.00	0.00
TRINITY_DN32361_c1_g4	0.00	0.00	0.00	0.00	0.00	0.00	0.00	8.68	0.00	0.00
TRINITY_DN32361_c4_g1	0.00	0.00	0.00	0.00	0.00	0.00	0.00	0.00	0.00	0.00
TRINITY_DN323620_c0_g1	0.00	0.00	0.00	34.70	0.00	0.00	0.00	0.00	54.99	0.00
TRINITY_DN323621_c0_g1	0.00	0.00	0.00	0.00	0.00	0.00	0.00	0.00	0.00	0.00
TRINITY_DN323621_c1_g1	0.00	0.00	0.00	4.49	0.00	0.00	0.00	0.00	14.00	0.00
TRINITY_DN323622_c0_g1	0.00	0.00	0.00	6.81	0.00	0.00	0.00	0.00	0.00	0.00
TRINITY_DN323622_c0_g2	0.00	0.00	0.00	0.00	0.00	18.07	0.00	0.00	33.70	0.00
TRINITY_DN323622_c1_g1	0.00	0.00	0.00	0.00	0.00	0.00	0.00	0.00	0.00	0.00
TRINITY_DN323622_c2_g1	0.00	0.00	0.00	0.00	0.00	0.00	0.00	0.00	7.74	0.00
TRINITY_DN323623_c0_g1	0.00	0.00	0.00	0.00	0.00	0.00	0.00	0.00	0.00	0.00
TRINITY_DN323624_c0_g1	0.00	0.00	0.00	0.00	0.00	0.00	0.00	0.00	12.00	0.00
TRINITY_DN323625_c0_g2	0.00	0.00	0.00	11.01	18.22	3.63	0.00	0.00	3.41	0.00
TRINITY_DN323625_c0_g3	0.00	0.00	0.00	0.00	0.00	0.00	0.00	0.00	0.00	0.00
TRINITY_DN323625_c1_g1	0.00	0.00	0.00	0.00	0.00	0.00	0.00	0.00	0.00	0.00
TRINITY_DN323625_c3_g1	0.00	3.27	17.74	2.42	0.00	0.00	0.00	0.00	1.89	0.00
TRINITY_DN323625_c4_g1	0.00	13.12	15.75	0.00	16.16	0.00	0.00	0.00	0.00	0.00
TRINITY_DN323625_c6_g1	0.00	0.00	0.00	0.00	0.00	0.00	0.00	0.00	0.00	0.00
TRINITY_DN32362_c0_g1	0.00	8.01	9.72	7.52	22.54	9.79	0.00	4.29	9.12	4.32
TRINITY_DN323631_c0_g1	0.00	0.00	0.00	0.00	0.00	3.04	0.00	0.00	5.76	0.00
TRINITY_DN323635_c0_g2	0.00	0.00	0.00	0.00	0.00	18.36	0.00	0.00	34.32	0.00
TRINITY_DN323635_c0_g5	0.00	1.90	2.28	4.49	12.54	2.28	1.58	0.72	3.85	0.00
TRINITY_DN323635_c4_g1	0.00	0.00	0.00	0.00	0.00	0.00	0.00	0.00	6.24	0.00
TRINITY_DN323635_c5_g1	0.00	0.00	0.00	0.00	0.00	0.00	0.00	0.00	0.00	0.00
TRINITY_DN323636_c0_g1	0.00	0.00	0.00	7.59	38.59	0.00	0.00	0.00	0.00	0.00
TRINITY_DN323637_c0_g1	0.00	0.00	0.00	0.00	0.00	0.00	0.00	0.00	0.00	0.00
TRINITY_DN323639_c0_g1	0.00	0.00	0.00	6.07	0.00	0.00	0.00	0.00	0.00	0.00
TRINITY_DN32363_c0_g1	0.00	0.00	0.00	0.00	0.00	0.00	0.00	0.00	0.00	0.00
TRINITY_DN32363_c0_g2	0.00	0.00	9.42	2.85	0.00	9.47	0.00	0.00	0.00	0.00
TRINITY_DN32363_c0_g3	0.00	0.00	0.00	0.00	0.00	0.00	0.00	0.00	15.98	0.00
TRINITY_DN32363_c0_g4	0.00	0.00	0.00	0.00	0.00	0.00	0.00	0.00	0.00	0.00
TRINITY_DN32363_c0_g5	0.00	0.00	0.00	0.00	0.00	0.00	0.00	0.00	0.00	0.00
TRINITY_DN32363_c0_g6	0.00	0.00	0.00	0.00	0.00	0.00	0.00	0.00	0.00	0.00
TRINITY_DN32363_c0_g7	0.00	0.00	0.00	9.44	0.00	0.00	0.00	0.00	0.00	0.00
TRINITY_DN323640_c0_g1	0.00	0.00	0.00	0.00	36.16	0.00	0.00	0.00	0.00	0.00
TRINITY_DN323640_c1_g1	14.94	0.00	0.00	0.00	0.00	0.00	0.00	0.00	0.00	0.00
TRINITY_DN323641_c0_g1	0.00	2.39	3.82	2.94	6.88	0.95	0.00	0.00	3.71	2.65
TRINITY_DN323642_c1_g1	0.00	0.00	0.00	0.00	0.00	0.00	0.00	0.00	15.43	0.00
TRINITY_DN323643_c0_g1	0.00	0.00	0.00	3.07	0.00	0.00	0.00	0.00	19.04	0.00
TRINITY_DN323647_c0_g1	0.00	0.00	0.00	3.39	0.00	0.00	0.00	0.00	0.00	0.00
TRINITY_DN323647_c0_g2	0.00	0.00	0.00	0.00	0.00	0.00	0.00	0.00	5.88	0.00
TRINITY_DN323648_c0_g1	0.00	0.00	0.00	0.00	4.25	0.00	0.00	0.00	0.00	0.00
TRINITY_DN323649_c0_g1	0.00	0.00	0.00	0.00	0.00	0.00	2.36	2.34	4.64	0.00
TRINITY_DN32364_c0_g1	0.00	0.00	0.00	7.21	13.22	0.00	10.77	0.00	22.70	0.00
TRINITY_DN32364_c0_g2	0.00	22.69	19.19	0.00	0.00	0.00	0.00	0.00	0.00	0.00
TRINITY_DN32364_c0_g3	0.00	13.78	0.00	0.00	0.00	16.86	0.00	0.00	0.00	0.00
TRINITY_DN32364_c1_g1	0.00	0.00	56.54	27.19	0.00	7.10	12.86	0.00	26.74	6.31
TRINITY_DN323650_c0_g1	0.00	0.00	0.00	0.00	9.52	0.00	0.00	0.00	0.00	0.00
TRINITY_DN323651_c0_g1	0.00	0.00	0.00	0.00	71.02	0.00	0.00	0.00	0.00	0.00
TRINITY_DN323651_c1_g1	0.00	0.00	0.00	0.00	0.00	0.00	0.00	0.00	0.00	0.00
TRINITY_DN323651_c2_g1	0.00	0.00	0.00	0.00	0.00	19.00	0.00	0.00	11.75	0.00
TRINITY_DN323652_c0_g1	0.00	0.00	11.84	0.00	0.00	24.03	0.00	0.00	0.00	0.00
TRINITY_DN323652_c0_g2	0.00	0.00	0.00	2.27	7.52	0.00	0.00	0.00	3.52	0.00
TRINITY_DN323655_c0_g1	0.00	0.00	0.00	0.00	11.44	0.00	0.00	0.00	0.00	0.00
TRINITY_DN323659_c0_g1	0.00	0.00	0.00	0.00	0.00	0.00	0.00	0.00	0.00	0.00
TRINITY_DN323659_c1_g1	0.00	0.00	0.00	0.00	0.00	0.00	0.00	0.00	0.00	0.00
TRINITY_DN32365_c0_g1	0.00	0.00	14.04	20.07	53.96	18.18	0.00	4.00	36.69	0.00
TRINITY_DN32365_c1_g2	0.00	0.00	0.00	0.00	0.00	0.00	0.00	0.00	0.00	0.00
TRINITY_DN32365_c1_g3	0.00	0.00	0.00	4.59	0.00	0.00	0.00	0.00	0.00	0.00
TRINITY_DN32365_c1_g4	0.00	0.00	5.65	0.00	16.97	11.37	0.00	0.00	0.00	0.00
TRINITY_DN32365_c1_g5	0.00	0.00	0.00	0.00	0.00	0.00	0.00	0.00	0.00	0.00
TRINITY_DN32365_c5_g1	0.00	0.00	0.00	0.00	0.00	0.00	0.00	0.00	0.00	0.00
TRINITY_DN32365_c6_g1	0.00	0.00	0.00	0.00	0.00	0.00	0.00	0.00	0.00	0.00
TRINITY_DN323661_c0_g1	0.00	0.00	0.00	2.77	0.00	0.00	0.00	4.05	4.30	0.00
TRINITY_DN323665_c0_g1	0.00	0.00	0.00	0.00	6.20	0.00	0.00	0.00	17.23	0.00
TRINITY_DN323666_c0_g1	0.00	0.00	0.00	11.57	19.84	0.00	0.00	0.00	0.00	0.00
TRINITY_DN323667_c0_g1	0.00	0.00	0.00	0.00	0.00	0.00	0.00	0.00	0.00	0.00
TRINITY_DN323667_c1_g1	0.00	2.60	3.13	0.00	12.83	3.13	0.00	1.45	6.05	0.00
TRINITY_DN323667_c2_g1	7.22	0.00	0.00	10.19	8.60	0.00	0.00	0.00	0.00	0.00
TRINITY_DN323667_c3_g1	0.00	0.00	0.00	0.00	0.00	0.00	0.00	0.00	0.00	0.00
TRINITY_DN323667_c4_g1	0.00	0.00	0.00	0.00	0.00	0.00	0.00	0.00	31.97	0.00
TRINITY_DN323667_c5_g1	0.00	0.00	0.00	0.00	0.00	0.00	0.00	0.00	0.00	0.00
TRINITY_DN323668_c0_g1	0.00	0.00	0.00	0.00	0.00	0.00	0.00	0.00	0.00	0.00
TRINITY_DN32366_c0_g1	0.00	0.00	0.00	0.00	0.00	15.88	0.00	0.00	0.00	0.00
TRINITY_DN32366_c0_g2	0.00	0.00	0.00	0.00	0.00	0.00	0.00	0.00	0.00	0.00
TRINITY_DN32366_c0_g3	0.00	29.10	0.00	0.00	7.10	7.17	6.33	0.00	6.62	0.00
TRINITY_DN32366_c0_g6	0.00	0.00	0.00	0.00	0.00	0.00	0.00	0.00	0.00	0.00
TRINITY_DN32366_c0_g7	0.00	15.50	0.00	0.00	0.00	0.00	0.00	0.00	0.00	0.00
TRINITY_DN32366_c0_g9	0.00	0.00	0.00	0.00	0.00	0.00	0.00	0.00	0.00	0.00
TRINITY_DN323670_c0_g1	0.00	0.00	0.00	0.00	0.00	0.00	0.00	0.00	0.00	0.00
TRINITY_DN323671_c0_g1	0.00	0.00	0.00	6.34	0.00	0.00	0.00	0.00	10.01	0.00
TRINITY_DN323678_c0_g1	0.00	0.00	0.00	0.00	0.00	0.00	0.00	0.00	0.00	0.00
TRINITY_DN323679_c1_g1	0.00	0.00	0.00	0.00	0.00	0.00	0.00	0.00	0.00	0.00
TRINITY_DN32367_c0_g1	0.00	0.00	9.15	1.41	8.29	0.00	0.00	0.00	7.69	0.00
TRINITY_DN32367_c0_g2	0.00	0.00	0.28	0.00	13.03	0.00	0.00	0.00	0.00	0.00
TRINITY_DN323680_c0_g1	0.00	0.00	0.00	6.54	0.00	0.00	0.00	0.00	0.00	0.00
TRINITY_DN323681_c0_g1	0.00	0.00	0.00	0.00	0.00	0.00	0.00	0.00	0.00	0.00
TRINITY_DN323682_c0_g1	0.00	0.00	11.75	0.00	15.80	0.00	0.00	0.00	3.69	0.00
TRINITY_DN323683_c0_g1	1.45	0.00	3.24	0.00	8.84	6.40	0.00	0.00	27.10	0.00
TRINITY_DN323683_c0_g3	0.00	0.00	0.00	4.16	6.88	0.00	0.00	0.00	12.92	0.00
TRINITY_DN323683_c0_g4	0.00	0.00	0.00	0.00	0.00	0.00	0.00	0.00	13.60	0.00
TRINITY_DN323683_c1_g1	0.00	0.00	0.00	0.00	0.00	0.00	0.00	0.00	0.00	0.00
TRINITY_DN323683_c3_g1	0.00	0.00	0.00	0.00	0.00	0.00	0.00	0.00	0.00	0.00
TRINITY_DN323684_c0_g1	0.00	0.00	0.00	0.00	0.00	0.00	0.00	0.00	0.00	0.00
TRINITY_DN323685_c0_g1	0.00	0.00	0.00	0.00	8.33	0.00	0.00	0.00	0.00	0.00
TRINITY_DN323686_c0_g1	0.00	0.00	31.94	0.00	6.40	0.00	0.00	0.00	0.00	0.00
TRINITY_DN323686_c1_g1	0.00	0.00	0.00	0.00	0.00	58.83	0.00	0.00	0.00	0.00
TRINITY_DN323688_c1_g1	0.00	0.00	24.78	0.00	0.00	0.00	0.00	0.00	0.00	0.00
TRINITY_DN32368_c0_g1	0.00	2.34	11.24	6.56	6.51	6.11	0.00	1.94	9.51	0.00
TRINITY_DN32368_c0_g4	0.00	0.00	0.00	2.18	0.00	3.60	0.00	0.00	0.00	0.00
TRINITY_DN32368_c1_g1	0.00	0.00	0.00	0.00	0.00	0.00	0.00	0.00	0.00	0.00
TRINITY_DN32368_c2_g1	0.00	0.00	18.97	11.34	0.00	0.00	0.00	0.00	0.00	0.00
TRINITY_DN32368_c6_g1	0.00	0.00	9.18	5.48	0.00	0.00	0.00	0.00	8.63	0.00
TRINITY_DN323690_c0_g2	0.00	0.00	0.00	0.00	0.00	0.00	0.00	0.00	0.00	0.00
TRINITY_DN323694_c0_g1	0.00	0.00	0.00	0.22	0.00	0.00	0.00	4.61	1.40	0.00
TRINITY_DN323694_c1_g1	0.00	0.00	0.00	0.00	0.00	0.00	29.05	0.00	10.18	0.00
TRINITY_DN323694_c2_g1	0.00	0.00	0.00	0.00	19.84	0.00	0.00	0.00	0.00	0.00
TRINITY_DN323694_c3_g1	0.00	4.76	5.79	0.00	0.00	5.83	0.00	0.00	0.00	0.00
TRINITY_DN323694_c3_g2	0.00	0.00	0.00	0.00	0.00	0.00	0.00	0.00	0.00	0.00
TRINITY_DN323695_c0_g1	0.00	0.00	0.00	0.00	0.00	0.00	0.00	0.00	0.00	0.00
TRINITY_DN323695_c1_g1	0.00	0.00	0.00	0.00	0.00	0.00	0.00	0.00	10.24	0.00
TRINITY_DN323696_c0_g1	0.00	0.00	0.00	0.00	0.00	0.00	0.00	0.00	10.06	0.00
TRINITY_DN323697_c0_g1	0.00	0.00	72.21	10.85	0.00	0.00	0.00	0.00	0.00	0.00
TRINITY_DN323699_c0_g1	0.00	0.00	0.00	4.45	0.00	7.50	0.00	0.00	13.87	0.00
TRINITY_DN32369_c0_g1	2.38	7.46	2.50	13.97	15.40	2.78	2.56	0.00	20.27	0.00
TRINITY_DN32369_c0_g2	0.00	0.00	0.00	13.08	33.31	12.81	0.00	9.73	20.49	0.00
TRINITY_DN32369_c2_g1	0.00	0.00	0.00	0.00	0.00	0.00	0.00	0.00	0.00	0.00
TRINITY_DN3236_c0_g1	0.00	5.48	6.63	8.28	6.69	3.33	6.04	0.00	14.22	0.00
TRINITY_DN3236_c0_g2	1.55	27.98	171.30	44.25	120.92	67.28	36.29	43.86	325.51	17.24
TRINITY_DN3236_c2_g1	0.00	0.00	0.00	3.22	0.00	2.62	0.00	0.00	0.00	0.00
TRINITY_DN3236_c3_g1	0.00	0.00	0.00	0.00	0.00	0.00	0.00	0.00	0.00	0.00
TRINITY_DN3236_c5_g1	0.00	0.00	0.00	372.85	0.00	0.00	0.00	0.00	4.62	10.40
TRINITY_DN3236_c7_g1	0.00	0.00	0.00	0.80	0.00	0.00	0.00	0.00	7.58	0.00
TRINITY_DN3236_c9_g1	0.00	0.00	0.00	3.60	0.00	0.00	0.00	0.00	0.00	0.00
TRINITY_DN323700_c0_g1	0.00	0.00	0.00	0.00	9.05	0.00	0.00	0.00	0.00	0.00
TRINITY_DN323702_c0_g1	0.00	0.00	0.00	0.00	0.00	0.00	0.00	0.00	0.00	0.00
TRINITY_DN323703_c0_g1	0.00	0.00	0.00	0.00	0.00	0.00	0.00	0.00	0.00	0.00
TRINITY_DN323703_c1_g1	0.00	0.00	0.00	0.00	0.00	0.00	0.00	0.00	0.00	5.19
TRINITY_DN323704_c0_g1	0.00	0.00	0.00	0.00	0.00	0.00	0.00	0.00	7.77	0.00
TRINITY_DN323705_c0_g1	0.00	0.00	0.00	0.00	19.67	0.00	0.00	0.00	0.00	0.00
TRINITY_DN323705_c1_g1	0.00	0.00	0.00	0.00	0.00	0.00	0.00	0.00	0.00	0.00
TRINITY_DN323705_c4_g1	0.00	0.00	5.84	2.39	13.90	3.90	3.57	0.00	3.74	0.00
TRINITY_DN323708_c0_g1	0.00	0.00	0.00	0.00	0.00	0.00	0.00	6.55	0.00	0.00
TRINITY_DN323708_c1_g1	0.00	1.92	0.00	0.00	0.00	9.29	0.00	0.00	0.00	0.00
TRINITY_DN323709_c0_g1	0.00	3.60	0.00	2.64	0.00	4.38	0.00	0.00	0.00	3.88
TRINITY_DN32370_c0_g1	13.33	52.49	162.65	16.02	101.62	69.15	43.92	22.19	357.22	35.61
TRINITY_DN32370_c0_g2	0.00	0.00	0.00	8.83	0.00	0.00	0.00	0.00	0.00	0.00
TRINITY_DN32370_c0_g3	4.55	156.68	137.94	260.23	537.27	130.33	75.11	120.76	749.47	16.96
TRINITY_DN32370_c1_g1	0.00	14.35	34.56	7.38	0.00	17.53	0.00	15.70	16.41	0.00
TRINITY_DN32370_c6_g1	0.00	0.00	0.00	0.00	0.00	0.00	0.00	0.00	0.00	0.00
TRINITY_DN323716_c3_g1	0.00	0.00	0.00	0.00	0.00	0.00	0.00	0.00	0.00	0.00
TRINITY_DN323717_c0_g1	0.00	0.00	0.00	0.00	0.00	0.00	0.00	0.00	0.00	0.00
TRINITY_DN323717_c1_g1	0.00	0.00	0.00	0.00	4.14	0.00	0.00	0.00	0.00	0.00
TRINITY_DN323717_c2_g1	0.00	0.00	0.00	0.00	0.00	0.00	0.00	0.00	0.00	0.00
TRINITY_DN323718_c0_g1	0.00	0.00	17.90	0.00	0.00	0.00	0.00	0.00	0.00	0.00
TRINITY_DN323718_c0_g3	0.00	0.00	0.00	0.00	22.63	0.00	0.00	0.00	42.05	0.00
TRINITY_DN323718_c1_g1	0.00	0.00	0.00	0.00	8.21	0.00	0.00	0.00	2.82	0.00
TRINITY_DN323718_c2_g1	0.00	0.00	0.00	0.00	0.00	0.00	0.00	0.00	9.45	0.00
TRINITY_DN323718_c2_g2	0.00	4.74	9.97	0.00	2.92	0.00	1.31	1.32	1.38	0.00
TRINITY_DN323718_c3_g1	0.00	0.00	0.00	6.63	5.51	0.00	0.00	0.00	5.14	0.00
TRINITY_DN32371_c0_g3	33.81	0.00	0.00	0.00	0.00	0.00	0.00	51.30	106.86	0.00
TRINITY_DN32371_c0_g4	3.54	38.95	36.24	24.28	73.06	32.76	26.33	26.46	261.30	3.23
TRINITY_DN32371_c0_g5	0.00	0.00	5.79	2.37	0.00	1.93	0.00	0.00	20.41	0.00
TRINITY_DN32371_c11_g1	0.00	0.00	0.00	0.00	0.00	0.00	0.00	0.00	0.00	0.00
TRINITY_DN32371_c12_g1	0.00	0.00	0.00	6.97	35.51	23.53	0.00	0.00	65.88	0.00
TRINITY_DN32371_c15_g1	0.00	0.00	0.00	0.00	0.00	0.00	0.00	0.00	0.00	0.00
TRINITY_DN32371_c16_g1	0.00	0.00	0.00	0.00	31.24	0.00	13.60	0.00	14.48	0.00
TRINITY_DN32371_c1_g1	0.00	1.47	0.00	2.14	1.80	0.00	0.00	0.00	1.70	3.22
TRINITY_DN32371_c1_g2	0.00	0.00	0.00	0.00	0.00	0.00	0.00	0.00	0.00	0.00
TRINITY_DN32371_c21_g1	0.00	0.00	49.66	0.00	0.00	0.00	0.00	0.00	0.00	0.00
TRINITY_DN32371_c2_g2	0.00	0.00	0.00	0.00	0.00	0.00	0.00	0.00	0.00	0.00
TRINITY_DN32371_c2_g3	0.00	0.00	45.71	6.54	0.00	0.00	0.00	0.00	0.00	0.00
TRINITY_DN32371_c6_g1	0.00	0.00	0.00	0.00	8.33	8.36	0.00	0.00	0.00	0.00
TRINITY_DN323722_c0_g1	0.00	0.00	0.00	0.00	0.00	0.00	0.00	0.00	0.00	0.00
TRINITY_DN323723_c0_g1	0.00	0.00	6.03	5.02	16.23	0.00	0.00	0.00	0.00	0.00
TRINITY_DN323725_c0_g1	0.00	0.00	0.00	0.00	0.00	0.00	9.32	0.00	0.00	0.00
TRINITY_DN323725_c0_g2	0.00	0.00	0.00	0.00	0.00	0.00	0.00	0.00	0.00	0.00
TRINITY_DN323725_c0_g3	0.00	0.00	0.00	0.00	20.45	2.52	0.00	2.29	11.55	0.00
TRINITY_DN323725_c1_g1	0.00	0.00	0.00	10.80	0.00	0.00	0.00	0.00	0.00	0.00
TRINITY_DN323726_c0_g1	0.00	0.00	0.00	0.00	20.75	0.00	0.00	0.00	11.41	0.00
TRINITY_DN323726_c0_g2	0.00	0.00	0.00	0.00	24.11	0.00	0.00	0.00	0.00	0.00
TRINITY_DN323726_c0_g3	0.00	0.00	0.00	8.41	14.06	0.00	0.00	0.00	6.56	0.00
TRINITY_DN323726_c0_g4	0.00	0.00	3.22	1.96	6.52	3.23	0.00	5.78	18.32	0.00
TRINITY_DN323726_c1_g1	0.00	0.00	0.00	0.00	0.00	0.00	0.00	0.00	0.00	0.00
TRINITY_DN323726_c1_g2	0.00	0.00	0.00	0.00	0.00	0.00	0.00	0.00	0.00	0.00
TRINITY_DN323726_c1_g3	0.00	0.00	0.00	5.88	0.00	0.00	0.00	0.00	3.05	0.00
TRINITY_DN323726_c2_g1	0.00	0.00	0.00	0.00	0.00	0.00	0.00	0.00	0.00	0.00
TRINITY_DN323726_c2_g2	0.00	0.00	0.00	0.00	0.00	0.00	0.00	0.00	0.00	0.00
TRINITY_DN323726_c3_g1	0.00	0.00	0.00	0.00	0.00	0.00	0.00	0.00	0.00	0.00
TRINITY_DN323726_c5_g1	0.00	0.00	0.00	0.00	0.00	0.00	0.00	0.00	0.00	0.00
TRINITY_DN323726_c6_g1	0.00	0.00	0.00	0.00	0.00	0.00	0.00	0.00	0.00	0.00
TRINITY_DN323728_c0_g1	0.00	0.00	0.00	0.00	0.00	0.00	0.00	0.00	20.62	0.00
TRINITY_DN323729_c1_g1	0.00	0.00	34.27	41.18	0.00	0.00	15.28	0.00	0.00	0.00
TRINITY_DN32372_c0_g1	0.00	0.00	11.92	0.00	5.96	0.00	13.08	0.00	31.36	0.00
TRINITY_DN32372_c0_g3	0.00	0.00	0.00	0.00	0.00	0.00	0.00	0.00	16.27	0.00
TRINITY_DN32372_c1_g2	0.00	0.00	0.00	18.94	0.00	0.00	0.00	0.00	0.00	0.00
TRINITY_DN32372_c2_g1	0.00	7.22	0.00	0.00	61.78	8.87	0.00	30.88	57.45	0.00
TRINITY_DN323731_c1_g1	0.00	6.31	0.00	0.00	0.00	0.00	0.00	0.00	0.00	0.00
TRINITY_DN323731_c2_g1	0.00	0.00	0.00	0.00	0.00	0.00	0.00	0.00	0.00	0.00
TRINITY_DN323732_c0_g1	0.00	0.00	0.00	0.00	0.00	10.37	0.00	0.00	9.64	0.00
TRINITY_DN323732_c1_g1	0.00	0.00	0.00	0.00	0.00	0.00	7.65	0.00	24.10	0.00
TRINITY_DN323732_c3_g1	0.00	0.00	0.00	0.00	0.00	0.00	0.00	0.00	0.00	0.00
TRINITY_DN323733_c0_g1	0.00	23.12	0.00	19.05	0.00	10.66	0.00	14.34	14.77	0.00
TRINITY_DN323733_c0_g2	0.00	0.00	0.00	7.12	0.00	0.00	0.00	0.00	0.00	0.00
TRINITY_DN323733_c0_g3	0.00	0.00	37.70	0.00	0.00	0.00	50.37	51.82	35.99	0.00
TRINITY_DN323734_c0_g1	0.00	0.00	0.00	8.17	0.00	0.00	0.00	0.00	0.00	0.00
TRINITY_DN323736_c0_g1	0.00	0.00	0.00	0.00	0.00	0.00	0.00	0.00	0.00	0.00
TRINITY_DN323737_c0_g1	0.00	0.00	0.00	0.00	0.00	0.00	0.00	0.00	4.36	0.00
TRINITY_DN323738_c0_g1	0.00	0.00	0.00	11.94	10.13	30.35	0.00	0.00	9.40	0.00
TRINITY_DN32373_c0_g1	0.00	2.20	13.26	8.42	12.42	3.55	2.68	2.40	8.51	0.00
TRINITY_DN323740_c0_g1	0.00	0.00	0.00	0.00	0.00	15.77	0.00	0.00	14.71	0.00
TRINITY_DN323740_c2_g1	0.00	0.00	0.00	10.59	0.00	0.00	0.00	0.00	0.00	0.00
TRINITY_DN323741_c0_g1	0.00	0.00	0.00	0.00	0.00	0.00	0.00	0.00	15.29	0.00
TRINITY_DN323742_c0_g1	0.00	0.00	0.00	0.00	28.00	0.00	13.49	0.00	14.37	13.56
TRINITY_DN323743_c0_g1	0.00	0.00	0.00	0.00	0.00	0.00	0.00	0.00	0.00	0.00
TRINITY_DN323746_c0_g1	0.00	0.00	0.00	13.84	0.00	0.00	0.00	0.00	0.00	0.00
TRINITY_DN323747_c0_g1	0.00	0.00	0.00	0.00	7.79	0.00	0.00	0.00	0.00	6.87
TRINITY_DN323748_c0_g1	0.00	0.00	0.00	0.00	0.00	0.00	0.00	0.00	10.28	0.00
TRINITY_DN323748_c2_g1	0.00	0.00	0.00	7.91	0.00	0.00	0.00	0.00	0.00	0.00
TRINITY_DN323748_c2_g2	0.00	0.00	0.00	0.00	7.10	0.00	0.00	0.00	0.00	0.00
TRINITY_DN323748_c5_g1	0.00	0.00	0.00	0.00	0.00	0.00	0.00	0.00	0.00	0.00
TRINITY_DN323749_c1_g1	0.00	1.75	4.23	3.89	0.00	6.35	0.00	0.00	6.08	0.00
TRINITY_DN32374_c0_g1	0.00	0.00	0.00	0.00	10.01	0.00	0.00	0.00	0.00	0.00
TRINITY_DN32374_c0_g2	0.00	0.00	0.00	13.23	22.75	14.33	12.60	0.00	0.00	0.00
TRINITY_DN32374_c0_g3	0.00	0.00	0.00	0.00	0.00	0.00	0.00	0.00	0.00	0.00
TRINITY_DN32374_c3_g1	0.00	0.00	0.00	0.00	0.00	0.00	0.00	0.00	12.54	0.00
TRINITY_DN323750_c0_g1	0.00	0.00	0.00	0.00	0.00	12.63	0.00	0.00	0.00	0.00
TRINITY_DN323752_c0_g1	0.00	0.00	0.00	14.92	0.00	0.00	0.00	0.00	55.52	0.00
TRINITY_DN323752_c0_g2	0.00	0.00	0.00	0.00	0.00	0.00	0.00	0.00	0.00	0.00
TRINITY_DN323752_c1_g1	0.00	0.00	0.00	8.07	0.00	0.00	0.00	0.00	0.00	0.00
TRINITY_DN323752_c2_g1	8.19	0.00	0.00	5.72	9.71	0.00	0.00	0.00	10.16	0.00
TRINITY_DN323752_c3_g1	0.00	0.00	0.00	0.00	0.00	0.00	0.00	0.00	0.00	0.00
TRINITY_DN323752_c4_g1	0.00	0.00	0.00	0.00	0.00	0.00	0.00	0.00	0.00	0.00
TRINITY_DN323753_c0_g1	0.00	0.00	0.00	0.00	28.83	0.00	0.00	0.00	0.00	0.00
TRINITY_DN323756_c0_g1	0.00	0.00	0.00	0.00	0.00	0.00	0.00	0.00	0.00	0.00
TRINITY_DN323758_c0_g1	0.00	0.00	8.11	7.38	8.16	8.15	0.00	0.00	3.84	0.00
TRINITY_DN32375_c0_g1	0.00	0.00	0.00	0.00	2.23	0.00	0.00	0.00	0.00	0.00
TRINITY_DN32375_c1_g1	0.00	0.00	0.00	3.87	12.71	1.04	0.00	2.93	15.21	0.00
TRINITY_DN32375_c1_g2	0.00	0.00	4.44	0.00	0.00	0.00	0.00	0.00	0.00	0.00
TRINITY_DN32375_c2_g1	0.00	0.00	0.00	0.00	0.00	0.00	0.00	0.00	0.00	0.00
TRINITY_DN323760_c0_g1	0.00	0.00	0.00	1.21	0.00	0.00	0.00	0.00	2.05	0.00
TRINITY_DN323760_c0_g2	0.00	0.00	0.00	0.00	18.73	0.00	0.00	0.00	0.00	0.00
TRINITY_DN323760_c0_g3	0.00	0.00	0.00	0.00	0.00	0.00	0.00	0.00	4.61	0.00
TRINITY_DN323760_c1_g2	0.00	0.00	0.00	0.00	0.00	0.00	0.00	0.00	0.00	0.00
TRINITY_DN323760_c2_g1	0.00	0.00	0.00	0.00	0.00	0.00	0.00	0.00	0.00	0.00
TRINITY_DN323760_c5_g1	0.00	0.00	2.00	0.00	1.03	1.00	0.00	0.94	4.64	0.92
TRINITY_DN323761_c0_g1	0.00	0.00	12.08	2.45	8.11	4.05	0.00	0.00	0.00	0.00
TRINITY_DN323764_c0_g1	0.00	0.00	0.00	0.00	0.00	0.00	0.00	12.73	0.00	0.00
TRINITY_DN323764_c1_g1	0.00	0.00	0.00	0.00	0.00	0.00	0.00	0.00	14.48	0.00
TRINITY_DN323765_c0_g1	0.00	0.00	0.00	0.00	0.00	0.00	0.00	0.00	0.00	0.00
TRINITY_DN323768_c0_g1	0.00	0.00	0.00	0.00	0.00	0.00	0.00	0.00	0.00	0.00
TRINITY_DN323769_c1_g1	0.00	0.00	0.00	0.00	0.00	0.00	0.00	0.00	0.00	0.00
TRINITY_DN32376_c0_g3	0.00	0.00	39.13	0.00	0.00	0.00	0.00	0.00	37.32	0.00
TRINITY_DN32376_c11_g1	0.00	0.00	0.00	0.00	0.00	0.00	0.00	0.00	0.00	9.45
TRINITY_DN32376_c1_g2	0.00	0.00	0.00	0.00	0.00	0.00	0.00	0.00	0.00	0.00
TRINITY_DN32376_c1_g3	0.00	0.00	0.00	5.45	10.23	0.00	0.00	0.00	0.00	0.00
TRINITY_DN32376_c1_g4	0.00	0.00	18.49	0.00	0.00	0.00	0.00	0.00	0.00	0.00
TRINITY_DN32376_c5_g1	0.00	0.00	0.00	28.19	23.73	15.88	0.00	6.91	14.70	0.00
TRINITY_DN32376_c8_g1	0.00	31.35	0.00	7.59	0.00	0.00	11.29	0.00	11.91	0.00
TRINITY_DN32376_c9_g1	0.00	0.00	0.00	0.00	0.00	0.00	0.00	0.00	0.00	0.00
TRINITY_DN323774_c0_g1	0.00	0.00	0.00	2.49	0.00	0.00	0.00	0.00	0.00	0.00
TRINITY_DN323774_c1_g1	0.00	0.00	0.00	0.00	0.00	0.00	0.00	0.00	6.85	0.00
TRINITY_DN323775_c0_g1	0.00	0.00	0.00	0.00	0.00	0.00	0.00	0.00	0.00	0.00
TRINITY_DN323776_c2_g1	0.00	0.00	0.00	0.00	37.09	0.00	0.00	0.00	0.00	0.00
TRINITY_DN323777_c1_g1	0.00	0.00	0.00	0.00	0.00	0.00	0.00	0.00	0.00	0.00
TRINITY_DN323777_c3_g1	0.00	0.00	5.34	0.00	0.00	0.00	0.00	4.83	0.00	0.00
TRINITY_DN323777_c4_g1	0.00	0.00	0.00	0.00	0.00	0.00	0.00	0.00	0.00	0.00
TRINITY_DN323779_c0_g1	0.00	0.00	8.53	0.00	0.00	0.00	0.00	0.00	28.05	0.00
TRINITY_DN323779_c1_g1	0.00	0.00	0.00	0.00	27.60	13.73	0.00	0.00	0.00	0.00
TRINITY_DN32377_c0_g1	0.00	14.73	10.67	13.47	21.05	37.95	2.02	0.00	2.65	15.73
TRINITY_DN32377_c0_g2	0.00	5.97	7.17	13.24	23.66	4.30	2.64	1.33	8.32	0.00
TRINITY_DN32377_c0_g3	0.00	0.00	0.00	0.00	0.00	0.00	0.00	0.00	19.67	0.00
TRINITY_DN32377_c0_g4	0.96	8.22	22.71	6.22	12.41	5.36	2.48	1.63	26.98	0.00
TRINITY_DN32377_c2_g1	0.00	0.00	0.00	0.00	0.00	0.00	0.00	0.00	0.00	0.00
TRINITY_DN323781_c0_g1	0.00	15.76	0.00	0.00	19.64	0.00	16.95	0.00	0.00	0.00
TRINITY_DN323782_c0_g1	0.00	0.00	0.00	16.70	14.21	0.00	12.41	0.00	13.22	0.00
TRINITY_DN323782_c0_g2	0.00	0.00	3.18	1.94	0.00	0.00	0.00	0.00	0.00	0.00
TRINITY_DN323783_c0_g1	0.00	0.00	0.00	9.35	0.00	0.00	0.00	0.00	0.00	0.00
TRINITY_DN323784_c0_g1	0.00	0.00	0.00	0.00	0.00	0.00	0.00	0.00	0.00	0.00
TRINITY_DN323785_c1_g1	0.00	0.00	0.00	0.00	0.00	2.88	0.00	0.00	0.00	0.00
TRINITY_DN323786_c0_g1	0.00	0.00	0.00	0.00	0.00	0.00	0.00	0.00	7.83	0.00
TRINITY_DN323787_c0_g1	0.00	0.00	0.00	0.00	0.00	0.00	0.00	21.26	0.00	0.00
TRINITY_DN323788_c0_g1	0.00	0.00	13.37	0.00	0.00	0.00	0.00	0.00	0.00	0.00
TRINITY_DN323789_c1_g1	0.00	0.00	0.00	0.00	54.72	0.00	0.00	0.00	0.00	0.00
TRINITY_DN32378_c0_g2	0.00	0.00	0.00	0.00	0.00	0.00	0.00	0.00	0.00	0.00
TRINITY_DN32378_c10_g1	0.00	12.18	0.00	0.00	0.00	0.00	0.00	0.00	4.62	0.00
TRINITY_DN32378_c11_g1	0.00	0.00	0.00	0.00	0.00	0.00	0.00	0.00	10.71	0.00
TRINITY_DN32378_c13_g1	0.00	0.00	0.00	0.00	0.00	0.00	0.00	16.61	0.00	0.00
TRINITY_DN32378_c14_g1	0.00	0.00	0.00	0.00	0.00	0.00	0.00	0.00	0.00	0.00
TRINITY_DN32378_c1_g3	0.00	0.00	0.00	0.00	0.00	0.00	0.00	7.81	0.00	0.00
TRINITY_DN32378_c2_g2	0.00	0.00	0.00	7.64	12.97	25.80	0.00	0.00	12.00	0.00
TRINITY_DN32378_c4_g1	0.00	12.09	0.00	2.23	22.10	14.67	0.00	3.26	17.26	3.26
TRINITY_DN32378_c5_g1	0.00	0.00	0.00	0.00	0.00	39.64	0.00	0.00	0.00	0.00
TRINITY_DN32378_c8_g1	0.00	15.59	0.00	0.00	0.00	9.51	0.00	0.00	4.43	0.00
TRINITY_DN323791_c0_g1	0.00	0.00	0.00	0.00	0.00	14.20	0.00	0.00	6.56	0.00
TRINITY_DN323791_c1_g1	0.00	0.00	0.00	0.00	0.00	0.00	0.00	0.00	0.00	0.00
TRINITY_DN323792_c0_g1	0.00	0.00	0.00	2.75	0.00	5.66	0.00	0.10	18.13	1.72
TRINITY_DN323793_c0_g1	0.00	0.00	5.33	0.00	0.00	0.00	0.00	0.00	0.00	0.00
TRINITY_DN323795_c2_g1	0.00	0.00	0.00	0.00	0.00	0.00	0.00	0.00	0.00	0.00
TRINITY_DN323797_c0_g1	0.00	0.00	0.00	0.00	0.00	0.00	0.00	0.00	56.52	0.00
TRINITY_DN323798_c0_g1	0.00	0.00	0.00	0.00	0.00	0.00	0.00	0.00	0.00	0.00
TRINITY_DN323799_c0_g1	0.00	4.45	3.57	1.10	3.65	1.79	0.00	1.65	6.88	0.00
TRINITY_DN32379_c0_g1	0.00	0.00	0.00	0.00	0.00	0.00	0.00	0.00	0.00	0.00
TRINITY_DN32379_c1_g1	0.00	7.53	3.83	0.00	24.39	0.00	13.17	11.66	107.23	3.36
TRINITY_DN3237_c0_g1	8.49	184.15	336.37	274.15	592.05	257.87	117.13	154.81	1342.27	60.31
TRINITY_DN3237_c0_g2	7.16	93.61	129.23	141.09	261.83	91.64	77.90	101.03	584.57	28.92
TRINITY_DN3237_c0_g5	0.00	0.00	0.00	0.00	0.00	0.00	0.00	0.00	0.00	0.00
TRINITY_DN3237_c1_g1	0.00	0.00	0.00	0.00	0.00	0.00	0.00	0.00	0.00	0.00
TRINITY_DN3237_c4_g1	0.00	0.00	0.00	0.00	0.00	0.00	0.00	0.00	0.00	0.00
TRINITY_DN3237_c5_g1	0.00	6.41	7.72	0.00	2.03	0.00	1.77	1.77	8.80	0.00
TRINITY_DN323801_c0_g1	0.00	10.79	0.00	0.00	0.00	0.00	0.00	0.00	6.14	0.00
TRINITY_DN323801_c11_g1	0.00	0.00	0.00	0.00	0.00	0.00	0.00	0.00	0.00	0.00
TRINITY_DN323801_c1_g1	0.00	0.00	0.00	0.00	0.00	0.00	0.00	0.00	0.00	0.00
TRINITY_DN323801_c2_g1	0.00	0.00	30.69	0.00	0.00	0.00	0.00	0.00	0.00	0.00
TRINITY_DN323801_c3_g1	0.00	9.75	0.00	7.14	0.00	0.00	0.00	0.00	0.00	0.00
TRINITY_DN323801_c5_g1	0.00	4.59	5.58	6.73	0.00	0.00	0.00	4.92	15.66	0.00
TRINITY_DN323801_c6_g1	0.00	0.00	0.00	3.46	0.00	0.00	0.00	0.00	16.10	0.00
TRINITY_DN323801_c7_g1	0.00	0.00	0.00	0.00	0.00	0.00	0.00	0.00	0.00	9.00
TRINITY_DN323801_c8_g1	0.00	0.00	0.00	0.00	18.90	0.00	0.00	0.00	0.00	0.00
TRINITY_DN323801_c9_g1	0.00	0.00	0.00	0.00	0.00	0.00	0.00	0.00	0.00	0.00
TRINITY_DN323802_c2_g1	0.00	0.00	0.00	0.00	7.00	0.00	0.00	0.00	0.00	0.00
TRINITY_DN323803_c1_g1	0.00	11.33	0.00	0.00	9.20	0.00	0.00	0.00	0.00	0.00
TRINITY_DN323804_c0_g1	0.00	0.00	0.00	0.00	0.00	0.00	0.00	0.00	0.00	0.00
TRINITY_DN323807_c1_g1	0.00	0.00	0.00	0.00	0.00	0.00	0.00	0.00	0.00	0.00
TRINITY_DN323808_c0_g1	0.00	0.00	0.00	0.00	0.00	0.00	0.00	0.00	0.00	0.00
TRINITY_DN323809_c0_g1	0.00	4.38	0.00	3.20	5.33	0.00	0.00	9.37	19.91	0.00
TRINITY_DN323809_c1_g1	0.00	11.28	26.97	0.00	13.82	13.73	0.00	0.00	38.52	0.00
TRINITY_DN32380_c0_g1	0.00	9.69	43.61	15.13	52.64	6.34	0.00	2.03	9.73	0.00
TRINITY_DN32380_c2_g3	0.92	15.15	9.51	15.61	13.24	15.24	2.92	23.26	89.82	13.47
TRINITY_DN32380_c2_g4	0.00	0.00	42.41	1.27	0.00	0.00	0.00	0.00	37.02	0.00
TRINITY_DN32380_c5_g1	0.00	0.00	0.00	0.00	58.91	0.00	0.00	0.00	0.00	0.00
TRINITY_DN323810_c0_g1	0.00	0.00	0.00	1.39	4.61	0.00	0.00	2.06	4.33	0.00
TRINITY_DN323812_c0_g1	0.00	0.00	0.00	0.00	0.00	0.00	0.00	0.00	16.41	0.00
TRINITY_DN323812_c1_g1	0.00	0.00	0.00	26.89	0.00	0.00	0.00	0.00	0.00	0.00
TRINITY_DN323812_c2_g1	0.00	0.00	0.00	0.00	0.00	0.00	8.77	0.00	0.00	0.00
TRINITY_DN323812_c3_g1	0.00	0.00	0.00	0.00	67.05	0.00	0.00	0.00	0.00	0.00
TRINITY_DN323812_c4_g1	0.00	0.00	0.00	0.00	0.00	0.00	0.00	0.00	28.92	0.00
TRINITY_DN323813_c0_g1	0.00	0.00	0.00	0.00	12.36	0.00	0.00	0.00	0.00	0.00
TRINITY_DN323813_c0_g2	0.00	0.00	0.00	1.15	0.00	0.00	0.00	0.88	0.00	0.00
TRINITY_DN323813_c2_g1	0.00	0.00	0.00	0.00	0.00	0.00	9.80	0.00	0.00	0.00
TRINITY_DN323813_c3_g1	0.00	0.00	0.00	0.00	9.17	0.00	0.00	0.00	0.00	0.00
TRINITY_DN323813_c4_g1	0.00	0.00	0.00	0.00	0.00	0.00	0.00	0.00	0.00	0.00
TRINITY_DN323814_c1_g1	0.00	0.00	0.00	0.00	0.00	0.00	0.00	0.00	0.00	0.00
TRINITY_DN323815_c3_g1	0.00	0.00	0.00	0.00	0.00	0.00	0.00	0.00	0.00	0.00
TRINITY_DN323815_c3_g2	0.00	0.00	0.00	0.00	0.00	0.00	0.00	0.00	0.00	0.00
TRINITY_DN323815_c4_g1	0.00	0.00	0.00	6.54	0.00	0.00	0.00	8.95	0.00	0.00
TRINITY_DN323817_c0_g1	0.00	0.00	6.99	0.00	0.00	0.00	0.00	0.00	13.23	0.00
TRINITY_DN323818_c0_g1	0.00	16.73	0.00	3.07	0.00	0.00	4.58	4.48	0.00	0.00
TRINITY_DN32381_c0_g1	0.00	0.00	0.00	7.66	0.00	13.55	0.00	0.00	0.00	0.00
TRINITY_DN32381_c0_g2	0.00	0.00	0.00	19.10	48.93	0.00	28.31	14.37	105.51	0.00
TRINITY_DN323820_c0_g1	0.00	13.25	12.81	0.00	0.00	12.87	2.92	0.00	15.19	0.00
TRINITY_DN323820_c1_g1	0.00	0.00	0.00	0.00	0.00	0.00	0.00	0.00	10.31	0.00
TRINITY_DN323821_c0_g1	0.00	0.00	33.06	4.93	0.00	0.00	0.00	0.00	7.74	0.00
TRINITY_DN323823_c0_g1	0.00	0.00	0.00	0.00	0.00	0.00	0.00	0.00	0.00	0.00
TRINITY_DN323823_c1_g1	0.00	0.00	3.80	9.26	19.18	3.82	3.45	0.00	10.76	0.00
TRINITY_DN323823_c2_g1	0.00	0.00	0.00	7.31	0.00	0.00	10.92	0.00	23.02	0.00
TRINITY_DN323825_c0_g2	0.00	1.05	0.00	0.00	3.87	1.26	0.00	0.00	8.52	0.00
TRINITY_DN323825_c0_g3	0.00	0.00	4.60	0.00	4.62	0.00	0.00	0.00	4.32	0.00
TRINITY_DN323827_c0_g1	0.00	0.00	0.00	4.91	0.00	0.00	0.00	0.00	0.00	0.00
TRINITY_DN323827_c1_g1	8.50	0.00	0.00	23.32	20.13	0.00	0.00	0.00	0.00	0.00
TRINITY_DN323827_c1_g2	0.00	0.00	0.00	0.00	0.00	0.00	0.00	0.00	0.00	0.00
TRINITY_DN323829_c0_g1	0.00	0.00	17.27	0.00	25.73	0.00	22.58	0.00	11.91	0.00
TRINITY_DN323829_c0_g3	0.00	0.00	0.00	0.00	0.00	0.00	0.00	0.00	0.00	0.00
TRINITY_DN323829_c1_g1	0.00	0.00	0.00	23.34	0.00	0.00	0.00	609.38	0.00	15.08
TRINITY_DN323829_c3_g1	0.00	0.00	0.00	0.00	0.00	0.00	0.00	0.00	0.00	0.00
TRINITY_DN32382_c0_g1	0.00	5.23	0.00	0.00	0.00	0.00	0.00	0.00	0.00	0.00
TRINITY_DN32382_c0_g2	0.00	7.66	0.00	0.00	0.00	9.34	0.00	0.00	4.36	0.00
TRINITY_DN323830_c0_g1	0.00	0.00	11.35	0.00	0.00	22.95	0.00	0.00	0.00	0.00
TRINITY_DN323830_c0_g2	0.00	0.00	15.61	3.14	11.20	3.05	0.00	0.00	13.65	0.00
TRINITY_DN323830_c0_g3	0.00	1.09	12.41	0.00	13.92	0.00	3.63	4.89	10.44	0.00
TRINITY_DN323830_c1_g1	0.00	0.00	26.52	0.00	0.00	0.00	0.00	15.70	0.00	0.00
TRINITY_DN323830_c3_g1	0.00	0.00	0.00	0.00	0.00	11.86	0.00	0.00	0.00	0.00
TRINITY_DN323832_c0_g1	0.00	0.00	0.00	0.00	0.00	0.00	0.00	0.00	0.00	0.00
TRINITY_DN323832_c1_g1	0.00	0.00	0.00	0.00	0.00	0.00	0.00	0.00	17.33	16.16
TRINITY_DN323833_c0_g1	0.00	0.00	0.00	0.00	0.00	0.00	0.00	0.00	0.00	0.00
TRINITY_DN323833_c1_g1	0.00	0.00	0.00	0.00	0.00	0.00	0.00	0.00	0.00	0.00
TRINITY_DN323833_c1_g2	0.00	2.31	4.16	1.38	11.37	0.00	0.00	0.00	2.16	1.27
TRINITY_DN323833_c2_g1	0.00	0.00	0.00	7.69	0.00	0.00	0.00	0.00	0.00	0.00
TRINITY_DN323833_c3_g1	0.00	0.00	43.06	5.15	0.00	0.00	0.00	0.00	0.00	0.00
TRINITY_DN323834_c0_g1	0.00	26.23	0.00	0.00	0.00	6.42	0.00	0.00	18.16	0.00
TRINITY_DN323835_c1_g1	0.00	0.00	0.00	0.00	0.00	0.00	0.00	0.00	0.00	0.00
TRINITY_DN323836_c0_g1	0.00	0.00	0.00	0.00	0.00	0.00	0.00	0.00	11.51	0.00
TRINITY_DN323837_c0_g1	0.00	0.00	0.00	0.00	0.00	0.00	0.00	0.00	0.00	0.00
TRINITY_DN323839_c0_g1	0.00	0.00	0.00	0.00	0.00	0.00	0.00	0.00	0.00	0.00
TRINITY_DN32383_c0_g1	0.00	0.00	0.00	0.00	0.00	0.00	0.00	0.00	18.51	0.00
TRINITY_DN32383_c0_g2	6.56	0.00	0.00	9.50	5.41	0.00	3.54	0.00	0.00	0.00
TRINITY_DN32383_c0_g3	0.00	0.00	0.00	0.00	0.00	0.00	0.00	0.00	0.00	0.00
TRINITY_DN32383_c0_g5	0.00	0.00	0.00	0.00	10.34	0.00	0.00	0.00	21.48	0.00
TRINITY_DN32383_c1_g1	0.00	15.50	0.00	0.00	0.00	0.00	0.00	17.10	0.00	0.00
TRINITY_DN32383_c1_g2	0.00	0.00	0.00	0.00	0.00	0.00	0.00	0.00	0.00	0.00
TRINITY_DN32383_c4_g1	0.00	0.00	0.00	0.00	24.99	0.00	0.00	7.29	7.74	0.00
TRINITY_DN32383_c5_g1	0.00	0.00	0.00	0.00	0.00	0.00	0.00	0.00	0.00	0.00
TRINITY_DN323840_c0_g1	0.00	0.00	0.00	0.00	0.00	0.00	0.00	0.00	0.00	0.00
TRINITY_DN323840_c1_g1	0.00	0.00	0.00	0.00	0.00	0.00	0.00	0.00	0.00	0.00
TRINITY_DN323842_c0_g1	0.00	0.00	0.00	0.00	0.00	0.00	0.00	0.00	0.00	0.00
TRINITY_DN323843_c0_g1	0.00	0.00	0.00	0.00	0.00	0.00	0.00	0.00	0.00	0.00
TRINITY_DN323843_c1_g1	0.00	0.00	0.00	0.00	7.30	0.00	0.00	0.00	13.61	0.00
TRINITY_DN323844_c0_g1	0.00	0.00	0.00	0.00	0.00	0.00	0.00	0.00	0.00	0.00
TRINITY_DN323847_c0_g1	0.00	0.00	0.00	0.00	0.00	0.00	0.00	0.00	0.00	0.00
TRINITY_DN323848_c1_g1	0.00	0.00	0.00	0.00	17.80	0.00	0.00	0.00	16.41	15.34
TRINITY_DN323851_c0_g2	0.00	0.00	0.00	0.00	0.00	0.00	0.00	0.00	0.00	0.00
TRINITY_DN323855_c0_g1	0.00	0.00	11.31	0.00	0.00	0.00	0.00	0.00	0.00	0.00
TRINITY_DN323862_c1_g1	0.00	5.25	2.14	7.76	10.75	14.80	1.93	0.00	22.27	0.00
TRINITY_DN323862_c2_g1	0.00	0.00	0.00	0.00	7.95	0.00	0.00	0.00	7.38	0.00
TRINITY_DN323862_c3_g1	0.00	0.00	0.00	0.00	0.00	0.00	0.00	16.28	0.00	0.00
TRINITY_DN323862_c4_g1	0.00	0.00	0.00	0.00	17.92	0.00	7.94	0.00	8.34	0.00
TRINITY_DN323862_c6_g1	0.00	0.00	0.00	0.00	0.00	0.00	0.00	0.00	0.00	0.00
TRINITY_DN323865_c0_g1	0.00	0.00	0.00	0.00	0.00	0.00	0.00	0.00	0.00	0.00
TRINITY_DN323866_c0_g1	0.00	0.00	0.00	0.00	0.00	0.00	0.00	0.00	0.00	0.00
TRINITY_DN323868_c0_g2	0.00	0.00	33.10	0.00	0.00	0.00	0.00	0.00	0.00	0.00
TRINITY_DN32386_c0_g1	0.00	0.00	40.77	35.07	0.00	0.00	0.00	0.00	37.15	0.00
TRINITY_DN32386_c1_g1	0.00	0.00	0.00	0.00	0.00	0.00	0.00	0.00	0.00	0.00
TRINITY_DN32386_c2_g1	0.00	0.00	0.00	0.00	0.00	0.00	0.00	0.00	0.00	0.00
TRINITY_DN323872_c1_g1	0.00	0.00	0.00	0.00	7.71	0.00	0.00	0.00	0.00	0.00
TRINITY_DN323873_c0_g1	0.00	0.00	0.00	0.00	0.00	0.00	0.00	0.00	0.00	0.00
TRINITY_DN323875_c0_g1	0.00	0.00	0.00	0.00	0.00	0.00	0.00	0.00	0.00	0.00
TRINITY_DN32387_c0_g1	0.00	16.19	20.47	50.19	197.94	45.43	0.00	18.00	186.60	0.00
TRINITY_DN323881_c0_g1	0.00	16.31	0.00	0.00	0.00	0.00	0.00	0.00	0.00	0.00
TRINITY_DN323883_c0_g1	0.00	0.00	0.00	0.00	0.00	0.00	0.00	0.00	0.00	0.00
TRINITY_DN323883_c1_g1	0.00	0.00	0.00	0.00	0.00	0.00	0.00	0.00	3.61	0.00
TRINITY_DN323884_c0_g1	0.00	0.00	30.45	0.00	0.00	0.00	0.00	0.00	14.48	0.00
TRINITY_DN323884_c1_g1	0.00	0.00	0.00	0.00	0.00	0.00	0.00	0.00	0.00	0.00
TRINITY_DN323885_c0_g1	0.00	0.00	0.00	0.00	0.00	0.00	0.00	0.00	0.00	0.00
TRINITY_DN323886_c0_g1	0.00	0.00	0.00	0.00	0.00	0.00	0.00	0.00	15.17	0.00
TRINITY_DN323887_c0_g1	0.00	0.00	0.00	9.11	0.00	0.00	0.00	0.00	28.74	0.00
TRINITY_DN323888_c0_g1	0.00	0.00	0.00	0.00	0.00	0.00	0.00	0.00	0.00	0.00
TRINITY_DN32388_c0_g1	0.00	0.00	0.00	0.00	0.00	12.90	0.00	0.00	0.00	0.00
TRINITY_DN32388_c1_g1	0.00	0.00	0.00	35.97	0.00	0.00	0.00	0.00	0.00	0.00
TRINITY_DN32388_c2_g1	8.69	30.27	0.00	20.21	131.36	3.70	34.58	3.80	71.79	0.00
TRINITY_DN32388_c4_g1	0.00	0.00	0.00	0.00	0.00	0.00	0.00	0.00	0.00	0.00
TRINITY_DN32388_c4_g2	0.00	0.00	38.02	0.00	0.00	0.00	0.00	0.00	0.00	0.00
TRINITY_DN32388_c9_g1	0.00	0.00	0.00	0.00	0.00	0.00	0.00	0.00	0.00	0.00
TRINITY_DN323891_c0_g1	0.00	0.00	0.00	0.00	21.58	0.00	0.00	5.08	0.00	0.00
TRINITY_DN323891_c0_g2	0.00	0.00	0.00	3.61	7.56	0.00	0.00	5.29	0.00	0.00
TRINITY_DN323891_c0_g3	0.00	0.00	0.00	0.00	0.00	0.00	0.00	0.00	18.66	0.00
TRINITY_DN323891_c0_g4	0.00	0.00	5.69	0.00	11.40	0.00	0.00	0.00	5.32	0.00
TRINITY_DN323891_c1_g1	0.00	2.13	2.63	2.70	2.25	0.00	0.00	0.00	2.11	4.64
TRINITY_DN323895_c0_g1	0.00	0.00	0.00	0.00	0.00	0.00	0.00	0.00	0.00	0.00
TRINITY_DN323896_c0_g1	0.00	0.00	0.00	0.00	0.00	0.00	0.00	0.00	11.91	0.00
TRINITY_DN323897_c0_g1	0.00	0.00	0.00	0.00	0.00	0.00	0.00	0.00	0.00	0.00
TRINITY_DN323897_c1_g1	0.00	0.00	0.00	0.00	0.00	0.00	0.00	0.00	73.31	34.12
TRINITY_DN323897_c4_g1	0.00	0.00	29.69	0.00	76.20	0.00	0.00	0.00	0.00	0.00
TRINITY_DN323897_c5_g1	0.00	0.00	37.40	0.00	0.00	0.00	0.00	0.00	0.00	0.00
TRINITY_DN323898_c0_g1	0.00	7.91	11.93	4.38	0.00	0.00	0.00	0.00	7.10	0.00
TRINITY_DN323898_c0_g3	0.00	0.00	0.00	3.45	0.00	58.75	0.00	0.00	2.33	0.00
TRINITY_DN323898_c2_g1	0.00	0.00	0.00	0.00	0.00	0.00	0.00	0.00	0.00	0.00
TRINITY_DN323898_c3_g1	0.00	0.00	0.00	2.83	0.00	4.70	0.00	0.00	0.00	0.00
TRINITY_DN323898_c4_g1	0.00	0.00	7.80	0.00	7.83	0.00	0.00	0.00	14.55	0.00
TRINITY_DN323898_c5_g1	0.00	0.00	0.00	0.00	0.00	0.00	0.00	0.00	0.00	0.00
TRINITY_DN32389_c0_g1	0.00	0.00	0.00	0.00	16.16	0.00	0.00	0.00	0.00	0.00
TRINITY_DN32389_c1_g1	0.00	0.00	21.18	22.51	0.00	4.33	0.00	7.63	34.33	0.00
TRINITY_DN3238_c0_g1	0.00	0.00	0.00	4.89	0.00	0.00	0.00	0.00	30.61	0.00
TRINITY_DN3238_c0_g2	0.84	25.97	45.51	32.99	61.38	44.37	11.67	11.22	49.15	2.09
TRINITY_DN3238_c0_g3	4.19	47.47	135.07	75.69	140.10	77.99	29.93	40.84	200.43	9.01
TRINITY_DN3238_c1_g1	5.64	37.46	94.05	71.37	271.09	57.56	18.38	34.42	111.58	1.66
TRINITY_DN3238_c2_g1	6.31	51.74	79.45	65.78	155.33	62.47	33.30	37.05	348.64	10.72
TRINITY_DN3238_c3_g1	0.00	40.10	27.30	23.68	30.74	12.28	37.05	41.55	139.36	10.27
TRINITY_DN323900_c0_g1	0.00	0.00	0.00	1.51	0.00	0.00	2.26	4.49	11.80	0.00
TRINITY_DN323900_c1_g1	0.00	0.00	0.00	0.00	0.00	0.00	0.00	0.00	13.31	0.00
TRINITY_DN323901_c0_g1	0.00	11.43	0.00	0.00	0.00	0.00	0.00	0.00	0.00	0.00
TRINITY_DN323901_c0_g2	0.00	0.00	0.00	0.00	0.00	0.00	0.00	0.00	0.00	0.00
TRINITY_DN323903_c0_g1	0.00	0.00	9.49	5.83	3.20	0.00	0.00	0.00	3.00	0.00
TRINITY_DN323904_c0_g1	0.00	0.00	37.73	6.50	27.01	0.00	0.00	4.75	15.15	0.00
TRINITY_DN323905_c0_g2	0.00	0.00	0.00	2.67	25.61	3.25	0.00	0.00	5.25	0.00
TRINITY_DN323907_c0_g1	0.00	0.00	0.00	0.00	0.00	0.00	0.00	0.00	0.00	0.00
TRINITY_DN323908_c0_g1	0.00	20.31	5.48	5.02	39.21	16.62	2.50	4.96	20.88	0.00
TRINITY_DN323908_c1_g1	0.00	0.00	0.00	0.00	0.00	0.00	0.00	0.00	0.00	0.00
TRINITY_DN32390_c0_g1	0.00	13.12	15.75	22.00	32.33	0.00	0.00	0.00	29.89	13.97
TRINITY_DN32390_c1_g1	0.00	0.00	0.00	0.00	0.00	0.00	0.00	0.00	2.99	0.00
TRINITY_DN32390_c1_g3	0.00	0.00	10.31	0.00	0.00	0.00	0.00	0.00	0.00	0.00
TRINITY_DN32390_c3_g1	0.00	0.00	0.00	0.00	0.00	0.00	0.00	0.00	7.83	0.00
TRINITY_DN323914_c1_g1	0.00	0.00	0.00	9.31	0.00	0.00	0.00	0.00	7.28	0.00
TRINITY_DN323915_c0_g1	0.00	0.00	0.00	23.13	0.00	0.00	0.00	0.00	0.00	0.00
TRINITY_DN323916_c0_g1	0.00	0.00	56.29	0.00	0.00	0.00	0.00	0.00	0.00	0.00
TRINITY_DN323919_c1_g1	0.00	0.00	0.00	3.10	0.00	0.00	0.00	4.85	4.61	0.00
TRINITY_DN323919_c2_g1	0.00	0.00	0.00	0.00	0.00	0.00	0.00	0.00	0.00	0.00
TRINITY_DN323919_c3_g1	0.00	0.00	0.00	0.00	0.00	0.00	0.00	0.00	0.00	0.00
TRINITY_DN32391_c0_g1	0.00	0.00	0.00	0.00	0.00	0.00	0.00	0.00	0.00	0.00
TRINITY_DN32391_c0_g3	0.00	0.00	0.00	0.00	0.00	0.00	0.00	0.00	4.01	0.00
TRINITY_DN32391_c1_g1	0.00	0.00	0.00	0.00	0.00	0.00	0.00	0.00	0.00	4.41
TRINITY_DN32391_c2_g1	0.00	0.00	7.62	6.21	0.00	0.00	0.00	0.00	51.63	0.00
TRINITY_DN32391_c2_g2	0.00	0.00	0.00	0.00	0.00	0.00	0.00	13.67	16.85	0.00
TRINITY_DN32391_c3_g1	0.00	0.00	0.00	0.00	15.24	0.00	0.00	0.00	0.00	0.00
TRINITY_DN32391_c6_g1	0.00	5.60	0.00	15.32	25.87	5.41	0.00	0.00	9.38	0.00
TRINITY_DN32391_c7_g1	0.00	0.00	0.00	0.00	17.93	0.00	0.00	0.00	0.00	0.00
TRINITY_DN32391_c8_g1	0.00	0.00	0.00	0.00	0.00	0.00	0.00	4.63	0.00	0.00
TRINITY_DN323920_c0_g1	0.00	0.00	0.00	0.00	0.00	30.35	17.85	0.00	0.00	0.00
TRINITY_DN323920_c0_g2	0.00	0.00	0.00	0.00	0.00	0.00	0.00	0.00	10.58	0.00
TRINITY_DN323920_c1_g1	0.00	0.00	0.00	0.00	0.00	0.00	0.00	0.00	0.00	0.00
TRINITY_DN323921_c0_g1	0.00	0.00	0.00	0.00	6.57	0.00	0.00	0.00	0.00	0.00
TRINITY_DN323922_c0_g1	0.00	0.00	0.00	0.00	0.00	0.00	0.00	0.00	0.00	0.00
TRINITY_DN323923_c0_g1	0.00	0.00	0.00	0.00	0.00	16.42	0.00	0.00	5.09	0.00
TRINITY_DN323924_c0_g1	0.00	0.00	0.00	0.00	4.56	0.00	0.00	8.03	4.26	0.00
TRINITY_DN323924_c0_g2	0.00	0.00	0.00	0.00	0.00	0.00	0.00	0.00	8.70	0.00
TRINITY_DN323925_c0_g1	0.00	0.00	0.00	0.00	0.00	0.00	0.00	0.00	0.00	0.00
TRINITY_DN323926_c3_g1	0.00	2.16	2.60	0.00	0.00	1.30	0.00	0.00	0.00	0.00
TRINITY_DN323927_c0_g1	0.00	0.00	0.00	0.00	0.00	24.19	0.00	0.00	0.00	0.00
TRINITY_DN323928_c0_g1	0.00	0.00	0.00	0.00	0.00	0.00	0.00	0.00	0.00	0.00
TRINITY_DN323928_c0_g2	0.00	0.00	0.00	15.94	0.00	0.00	0.00	0.00	12.54	0.00
TRINITY_DN323929_c0_g1	0.00	0.00	2.54	3.10	0.00	0.00	2.51	6.91	7.84	0.00
TRINITY_DN323929_c1_g1	0.00	2.48	0.00	0.00	2.58	3.96	2.79	0.00	12.84	0.00
TRINITY_DN323929_c1_g2	0.00	19.71	0.00	0.00	0.00	0.00	7.23	0.00	0.00	0.00
TRINITY_DN32392_c0_g1	0.00	0.00	36.41	0.00	0.00	0.00	0.00	0.00	0.00	0.00
TRINITY_DN32392_c2_g1	0.00	0.00	0.00	0.00	0.00	0.00	0.00	0.00	19.48	0.00
TRINITY_DN32392_c2_g2	0.00	0.00	0.00	0.00	0.00	0.00	0.00	0.00	0.00	0.00
TRINITY_DN323931_c0_g1	0.00	0.00	0.00	0.00	0.00	0.00	0.00	0.00	3.55	0.00
TRINITY_DN323933_c0_g1	0.00	0.00	0.00	5.23	0.00	0.00	0.00	0.00	8.21	0.00
TRINITY_DN323933_c0_g2	0.00	0.00	0.00	0.00	0.00	0.00	0.00	0.00	0.00	0.00
TRINITY_DN323933_c2_g1	0.00	0.00	7.88	11.98	7.95	0.00	0.00	0.00	3.71	0.00
TRINITY_DN323937_c0_g1	0.00	12.90	0.00	0.00	0.00	0.00	0.00	0.00	14.71	0.00
TRINITY_DN323938_c0_g1	0.00	0.00	33.68	0.00	0.00	0.00	0.00	0.00	0.00	0.00
TRINITY_DN323939_c0_g1	0.00	0.00	19.95	7.98	22.00	0.00	0.00	11.69	18.65	0.00
TRINITY_DN323939_c1_g1	0.00	0.00	0.00	11.86	0.00	0.00	0.00	0.00	0.00	0.00
TRINITY_DN32393_c0_g1	0.00	0.00	0.00	0.00	0.00	0.00	12.72	6.24	3.47	0.00
TRINITY_DN32393_c0_g2	0.00	0.00	3.35	13.24	14.09	0.00	0.00	3.00	36.42	0.00
TRINITY_DN323940_c0_g3	0.00	0.00	0.00	15.38	0.00	0.00	0.00	11.45	0.00	0.00
TRINITY_DN323940_c1_g1	0.00	0.00	0.00	0.00	0.00	0.00	0.00	0.00	0.00	0.00
TRINITY_DN323940_c2_g1	0.00	0.00	0.00	0.00	0.00	0.00	0.00	6.21	0.00	0.00
TRINITY_DN323940_c3_g1	0.00	26.59	0.00	6.38	0.00	0.00	0.00	0.00	0.00	0.00
TRINITY_DN323941_c0_g1	0.00	0.00	0.00	16.47	0.00	13.93	0.00	0.00	26.04	0.00
TRINITY_DN323941_c1_g1	0.00	0.00	0.00	0.00	0.00	0.00	6.89	0.00	0.00	0.00
TRINITY_DN323941_c2_g1	0.00	19.29	0.00	0.00	0.00	0.00	0.00	0.00	0.00	0.00
TRINITY_DN323941_c3_g1	0.00	0.00	0.00	20.78	0.00	0.00	0.00	0.00	0.00	0.00
TRINITY_DN323942_c0_g1	0.00	0.00	0.00	0.00	0.00	13.55	0.00	0.00	25.25	0.00
TRINITY_DN323943_c0_g2	0.00	0.00	0.00	0.00	0.00	0.00	0.00	0.00	0.00	0.00
TRINITY_DN323943_c1_g1	0.00	0.00	0.00	0.00	12.08	0.00	0.00	0.00	0.00	0.00
TRINITY_DN323944_c0_g1	0.00	0.00	0.00	13.53	45.02	0.00	0.00	0.00	13.91	0.00
TRINITY_DN323944_c1_g1	0.00	0.00	0.00	0.00	0.00	0.00	0.00	0.00	0.00	0.00
TRINITY_DN323945_c0_g1	0.00	0.00	0.00	6.44	0.00	0.00	0.00	0.00	10.00	0.00
TRINITY_DN323945_c1_g2	0.00	0.00	0.00	0.00	29.82	0.00	0.00	0.00	13.81	12.93
TRINITY_DN323945_c1_g3	0.00	0.00	0.00	0.00	0.00	0.00	0.00	0.00	0.00	0.00
TRINITY_DN323945_c2_g1	0.00	0.00	0.00	0.00	3.99	7.83	0.00	0.00	1.88	0.00
TRINITY_DN323949_c0_g2	0.00	0.00	5.00	3.02	0.00	15.11	0.00	0.00	9.39	0.00
TRINITY_DN32394_c0_g3	0.00	0.00	0.00	25.84	13.90	13.84	0.00	13.99	12.92	0.00
TRINITY_DN32394_c1_g1	0.00	13.00	0.00	0.00	96.07	0.00	0.00	0.00	0.00	0.00
TRINITY_DN32394_c1_g2	0.00	0.00	0.00	22.82	0.00	0.00	0.00	0.00	0.00	0.00
TRINITY_DN32394_c1_g4	0.00	0.00	0.00	0.00	0.00	0.00	0.00	0.00	0.00	0.00
TRINITY_DN323951_c0_g1	0.00	0.00	0.00	5.23	26.48	0.00	0.00	0.00	0.00	0.00
TRINITY_DN323952_c0_g1	0.00	0.00	0.00	0.00	0.00	0.00	0.00	0.00	0.00	0.00
TRINITY_DN323953_c0_g1	0.00	0.18	0.00	0.00	21.51	0.00	6.23	0.00	9.01	0.00
TRINITY_DN323953_c0_g2	0.00	0.00	0.00	1.17	0.00	0.00	0.00	0.00	0.00	0.00
TRINITY_DN323955_c1_g1	0.00	0.00	0.00	0.00	5.49	0.00	0.00	0.00	0.00	0.00
TRINITY_DN323955_c4_g1	0.00	0.00	0.00	0.00	34.71	0.00	0.00	0.00	0.00	0.00
TRINITY_DN323956_c0_g1	0.00	0.00	0.00	3.64	0.00	0.00	0.00	0.00	0.00	0.00
TRINITY_DN323956_c0_g2	0.00	0.00	0.00	0.00	0.00	0.00	0.00	0.00	0.00	0.00
TRINITY_DN323956_c1_g2	0.00	0.00	0.00	0.00	0.00	0.00	0.00	0.00	0.00	0.00
TRINITY_DN323956_c3_g1	0.00	0.00	0.00	0.00	0.00	10.44	0.00	0.00	0.00	0.00
TRINITY_DN323958_c0_g1	0.00	0.00	0.00	15.94	13.50	0.00	11.83	23.83	0.00	0.00
TRINITY_DN323958_c0_g2	6.09	0.00	7.24	8.69	0.00	0.00	0.00	0.00	0.00	0.00
TRINITY_DN323958_c1_g1	0.00	0.00	0.00	0.00	0.00	0.00	0.00	0.00	0.64	0.00
TRINITY_DN323958_c1_g2	0.00	0.00	0.00	0.00	0.00	0.00	0.00	0.00	0.00	0.00
TRINITY_DN323958_c2_g1	0.00	0.00	0.00	0.00	13.62	0.00	0.00	0.00	12.62	0.00
TRINITY_DN323958_c3_g1	0.00	0.00	0.00	0.00	0.00	14.75	0.00	0.00	6.81	0.00
TRINITY_DN323958_c4_g1	0.00	0.00	0.00	0.00	7.91	0.00	0.00	0.00	0.00	0.00
TRINITY_DN323959_c0_g1	0.00	0.00	0.00	0.00	0.00	0.00	0.00	0.00	13.91	0.00
TRINITY_DN32395_c0_g1	0.00	0.00	16.12	16.47	0.00	0.00	0.00	0.00	45.86	0.00
TRINITY_DN32395_c0_g2	0.00	0.00	0.00	0.00	0.00	0.00	0.00	0.00	0.00	0.00
TRINITY_DN323960_c0_g1	0.00	0.00	0.00	0.00	0.00	0.00	0.00	0.00	0.00	0.00
TRINITY_DN323961_c0_g1	0.00	0.00	0.00	0.00	15.75	0.00	0.00	0.00	0.00	0.00
TRINITY_DN323962_c0_g1	0.00	0.00	0.00	0.00	0.00	0.00	0.00	11.15	0.00	0.00
TRINITY_DN323962_c1_g2	0.00	0.00	0.00	0.00	0.00	0.00	0.00	0.00	0.00	0.00
TRINITY_DN323962_c1_g3	0.00	0.00	3.73	4.54	7.52	0.00	6.76	0.00	0.00	0.00
TRINITY_DN323962_c1_g4	0.00	0.00	0.00	6.87	11.67	11.62	0.00	0.00	0.00	0.00
TRINITY_DN323963_c0_g1	0.00	0.00	0.00	34.74	0.00	0.00	0.00	0.00	12.18	0.00
TRINITY_DN323964_c0_g1	0.00	0.00	0.00	0.00	0.00	0.00	0.00	0.00	0.00	0.00
TRINITY_DN323966_c0_g1	0.00	0.00	2.98	7.28	3.02	8.98	0.00	2.86	5.67	0.00
TRINITY_DN323968_c0_g1	0.00	0.00	0.00	9.63	23.98	0.00	0.00	0.00	7.46	0.00
TRINITY_DN323969_c0_g1	0.00	0.00	0.00	9.80	0.00	0.00	0.00	0.00	0.00	0.00
TRINITY_DN32396_c0_g1	0.00	0.00	0.00	0.00	0.00	0.00	0.00	0.00	0.00	0.00
TRINITY_DN32396_c1_g2	2.55	17.05	43.98	24.95	77.30	28.64	9.57	19.24	60.15	3.32
TRINITY_DN323971_c0_g1	0.00	0.00	0.00	0.00	0.00	0.00	0.00	0.00	0.00	0.00
TRINITY_DN323971_c0_g2	0.00	0.00	0.00	0.00	0.00	0.00	0.00	0.00	0.00	0.00
TRINITY_DN323971_c0_g3	0.00	8.14	0.00	5.86	0.00	0.00	0.00	0.00	0.00	0.00
TRINITY_DN323974_c0_g1	0.00	0.00	0.00	0.00	0.00	0.00	0.00	0.00	0.00	0.00
TRINITY_DN323975_c0_g1	0.00	0.00	0.00	0.00	0.00	0.00	0.00	0.00	0.00	0.00
TRINITY_DN323976_c0_g1	0.00	0.00	0.00	0.00	19.43	0.00	0.00	0.00	18.00	0.00
TRINITY_DN323976_c1_g1	0.00	0.00	9.82	0.00	4.93	0.00	0.00	0.00	9.22	0.00
TRINITY_DN323977_c0_g1	0.00	0.00	0.00	0.00	0.00	0.00	0.00	0.00	0.00	0.00
TRINITY_DN323978_c0_g1	0.00	0.00	0.00	12.44	0.00	0.00	0.00	0.00	9.83	0.00
TRINITY_DN323979_c0_g1	0.00	0.00	0.00	0.00	0.00	0.00	0.00	0.00	3.70	0.00
TRINITY_DN32397_c0_g1	0.00	3.28	1.96	8.51	30.59	5.87	1.82	0.00	19.31	0.00
TRINITY_DN32397_c0_g2	8.24	181.23	303.32	260.02	495.77	201.37	120.25	146.99	1102.20	31.12
TRINITY_DN32397_c0_g3	0.00	7.68	3.08	1.20	7.96	0.00	2.82	0.00	11.30	0.00
TRINITY_DN32397_c0_g4	0.00	0.00	0.00	3.31	14.71	15.21	0.00	0.00	23.84	0.00
TRINITY_DN323980_c1_g1	0.00	1.74	0.00	1.28	0.00	0.00	0.00	0.00	4.01	0.00
TRINITY_DN323980_c2_g1	0.00	0.00	0.00	0.00	0.00	0.00	2.75	0.00	2.86	0.00
TRINITY_DN323982_c0_g1	0.00	25.81	46.46	0.00	0.00	0.00	0.00	0.00	0.00	0.00
TRINITY_DN323983_c0_g1	0.00	0.00	0.00	5.21	0.00	0.00	0.00	1.18	1.52	0.00
TRINITY_DN323986_c1_g1	0.00	0.00	0.00	0.00	16.01	0.00	0.00	0.00	0.00	0.00
TRINITY_DN323987_c0_g1	0.00	0.00	0.00	12.13	0.00	0.00	0.00	0.00	0.00	0.00
TRINITY_DN323988_c0_g2	0.00	0.00	0.00	0.00	0.00	0.00	0.00	0.00	0.00	0.00
TRINITY_DN323988_c1_g2	0.00	0.00	0.00	0.00	0.00	0.00	0.00	0.00	0.00	0.00
TRINITY_DN323989_c0_g1	0.00	0.00	0.00	0.00	0.00	17.14	0.00	0.00	0.00	0.00
TRINITY_DN32398_c0_g1	0.00	0.00	0.00	0.00	0.00	0.00	0.00	0.00	0.00	0.00
TRINITY_DN32398_c0_g2	0.00	0.00	10.30	9.98	0.00	20.88	0.00	0.00	18.40	0.00
TRINITY_DN323990_c0_g2	0.00	0.00	0.00	0.00	0.00	0.00	0.00	0.00	5.01	0.00
TRINITY_DN323991_c0_g1	0.00	13.78	16.55	0.00	17.05	16.86	0.00	0.00	3.99	0.00
TRINITY_DN323992_c0_g1	0.00	0.00	0.00	1.53	0.00	0.00	0.00	0.00	0.00	0.00
TRINITY_DN323992_c1_g1	0.00	0.00	3.17	1.39	4.87	1.58	0.00	0.00	0.00	0.00
TRINITY_DN323993_c0_g1	1.04	0.00	4.78	2.21	1.68	40.25	0.00	0.00	2.32	0.00
TRINITY_DN323995_c0_g1	0.00	0.00	0.00	0.00	0.00	0.00	0.00	0.00	0.00	0.00
TRINITY_DN323996_c0_g1	0.00	0.00	0.00	0.00	50.81	0.00	0.00	0.00	0.00	0.00
TRINITY_DN323997_c0_g1	0.00	10.87	0.00	0.00	0.00	4.64	0.00	5.82	0.00	0.00
TRINITY_DN323998_c0_g1	0.00	13.88	0.00	0.00	0.00	0.00	0.00	0.00	0.00	0.00
TRINITY_DN323998_c0_g2	0.00	0.00	0.00	0.00	0.00	0.00	0.00	0.00	0.00	0.00
TRINITY_DN323998_c0_g3	0.00	0.00	0.00	0.00	0.00	0.00	0.00	0.00	7.31	5.98
TRINITY_DN323998_c3_g1	0.00	0.00	0.00	0.00	0.00	0.00	0.00	0.00	0.00	0.00
TRINITY_DN323999_c1_g1	0.00	0.00	0.00	0.00	0.00	0.00	0.00	0.00	8.99	0.00
TRINITY_DN323999_c2_g1	0.00	0.00	0.00	0.00	0.00	0.00	0.00	0.00	0.00	0.00
TRINITY_DN32399_c0_g1	0.00	0.00	14.48	0.00	24.09	8.34	0.00	11.41	27.97	0.00
TRINITY_DN32399_c1_g1	0.00	0.00	0.00	0.00	0.00	20.47	0.00	0.00	13.22	0.00
TRINITY_DN3239_c0_g1	0.00	9.11	8.00	5.86	8.38	0.00	0.00	11.48	14.45	8.61
TRINITY_DN3239_c1_g1	1.76	36.39	61.66	46.91	71.92	49.12	18.48	26.12	207.17	5.49
TRINITY_DN3239_c1_g2	10.41	210.85	221.54	232.37	433.04	160.33	106.50	150.15	654.65	17.85
TRINITY_DN3239_c1_g3	0.00	0.00	12.16	0.00	9.23	0.00	0.00	0.00	11.55	0.00
TRINITY_DN323_c0_g1	4.72	0.00	0.00	9.83	0.00	0.00	8.75	0.00	0.00	0.00
TRINITY_DN323_c0_g3	0.71	25.16	28.55	38.24	108.49	26.88	11.28	20.70	85.00	7.56
TRINITY_DN323_c1_g1	0.00	4.52	33.35	20.01	16.53	0.00	0.00	4.84	65.72	0.00
TRINITY_DN323_c2_g1	0.00	0.00	0.00	0.00	39.68	0.00	0.00	0.00	0.00	0.00
TRINITY_DN323_c4_g1	0.00	9.99	0.00	0.00	0.00	0.00	0.00	0.00	0.00	0.00
TRINITY_DN323_c7_g1	0.00	3.17	5.68	0.00	0.00	0.00	2.15	0.00	0.00	0.00
TRINITY_DN324000_c0_g1	0.00	0.00	0.00	0.88	0.00	0.00	2.62	0.00	2.75	0.00
TRINITY_DN324001_c0_g1	0.00	0.00	0.00	0.00	0.00	0.00	0.00	0.00	0.00	0.00
TRINITY_DN324002_c0_g1	0.00	0.00	0.00	0.00	0.00	0.00	0.00	0.00	0.00	0.00
TRINITY_DN324003_c1_g1	0.00	0.00	0.00	0.00	0.00	0.00	0.00	17.10	0.00	0.00
TRINITY_DN324005_c0_g1	0.00	0.00	0.00	0.00	0.00	0.00	0.00	0.00	0.00	0.00
TRINITY_DN324005_c1_g1	0.00	0.00	0.00	0.00	0.00	0.00	0.00	0.00	16.41	0.00
TRINITY_DN324008_c0_g1	0.00	0.00	0.00	2.23	0.00	0.00	0.00	0.00	0.00	0.00
TRINITY_DN324009_c0_g1	0.00	0.00	0.00	0.00	0.00	0.00	0.00	0.00	0.00	0.00
TRINITY_DN32400_c0_g1	0.00	11.59	15.29	2.08	19.04	0.00	0.00	0.00	4.52	5.45
TRINITY_DN32400_c0_g2	1.30	3.08	32.75	35.25	63.66	23.06	14.52	13.03	142.51	0.00
TRINITY_DN32400_c0_g3	0.00	0.00	0.00	2.57	0.00	0.00	0.00	0.00	0.00	3.77
TRINITY_DN32400_c2_g1	0.00	0.00	0.94	0.00	6.15	0.00	0.00	0.00	0.00	0.00
TRINITY_DN324010_c0_g1	0.00	0.00	0.00	0.00	0.00	0.00	0.00	0.00	2.73	0.00
TRINITY_DN324011_c0_g1	0.00	0.00	30.97	0.00	0.00	0.00	0.00	0.00	0.00	0.00
TRINITY_DN324011_c1_g1	0.00	0.00	0.00	0.00	5.23	0.00	0.00	0.00	4.88	0.00
TRINITY_DN324013_c0_g1	0.00	0.00	0.00	0.00	11.19	5.62	5.02	0.00	5.22	0.00
TRINITY_DN324013_c1_g1	0.00	0.00	0.00	0.00	17.52	0.00	0.00	0.00	48.37	0.00
TRINITY_DN324014_c0_g1	0.00	0.00	0.00	0.00	0.00	0.00	0.00	0.00	0.00	0.00
TRINITY_DN324014_c1_g1	0.00	4.31	0.00	0.00	5.25	0.00	0.00	0.00	0.00	0.00
TRINITY_DN324015_c0_g1	0.00	0.00	0.00	0.00	0.00	0.00	0.00	0.00	0.00	0.00
TRINITY_DN324015_c1_g1	0.00	0.00	0.00	0.00	0.00	0.00	0.00	0.00	0.00	0.00
TRINITY_DN324016_c1_g1	0.00	0.00	0.00	0.00	0.00	0.00	0.00	0.00	0.00	0.00
TRINITY_DN324017_c0_g1	0.00	0.00	0.00	0.00	0.00	0.00	0.00	0.00	20.24	0.00
TRINITY_DN324017_c0_g3	0.00	0.00	0.00	0.00	0.00	0.00	0.00	6.21	0.00	0.00
TRINITY_DN324017_c0_g4	0.00	0.00	0.00	0.00	0.00	0.00	0.00	0.00	0.00	0.00
TRINITY_DN324019_c1_g1	0.00	0.00	0.00	5.43	9.17	9.20	0.00	0.00	8.52	0.00
TRINITY_DN32401_c1_g1	0.00	0.00	3.86	9.39	0.00	0.00	0.00	0.00	0.00	0.00
TRINITY_DN32401_c2_g1	0.00	13.78	0.00	0.00	0.00	0.00	0.00	0.00	0.00	0.00
TRINITY_DN32401_c4_g1	0.00	5.76	0.00	8.41	21.08	7.10	0.00	0.00	0.00	6.23
TRINITY_DN32401_c5_g1	0.00	0.00	0.00	0.00	0.00	0.00	0.00	0.00	0.00	0.00
TRINITY_DN32401_c6_g1	0.00	0.00	0.00	0.00	0.00	0.00	0.00	0.00	0.00	0.00
TRINITY_DN32401_c8_g1	0.00	0.00	0.00	0.00	0.00	0.00	0.00	0.00	0.00	0.00
TRINITY_DN324020_c0_g1	0.00	0.00	2.65	1.62	0.00	0.00	0.00	0.00	2.52	0.00
TRINITY_DN324020_c1_g1	0.00	0.00	0.00	0.00	0.00	0.00	0.00	0.00	0.00	0.00
TRINITY_DN324021_c0_g1	0.00	0.00	0.00	0.00	0.00	0.00	0.00	0.00	0.00	0.00
TRINITY_DN324024_c0_g1	0.00	2.31	11.16	1.70	2.83	0.00	0.00	2.52	5.31	0.00
TRINITY_DN324026_c0_g1	0.00	0.00	4.07	0.00	0.00	0.00	0.00	6.18	0.00	0.00
TRINITY_DN324027_c0_g1	0.00	0.00	0.00	0.00	0.00	0.00	0.00	0.00	0.00	0.00
TRINITY_DN32402_c0_g1	0.00	0.00	4.87	1.59	3.32	1.62	0.00	0.00	9.39	0.00
TRINITY_DN324030_c0_g1	0.00	0.00	0.00	0.00	0.00	0.00	0.00	0.00	21.22	0.00
TRINITY_DN324032_c0_g1	0.00	0.00	0.00	0.00	0.00	0.00	0.00	0.00	18.84	0.00
TRINITY_DN324034_c0_g1	0.00	0.00	0.00	0.00	0.00	0.00	0.00	0.00	14.77	0.00
TRINITY_DN324034_c0_g2	0.00	0.00	0.00	0.00	0.00	0.00	0.00	0.00	10.40	0.00
TRINITY_DN324034_c1_g1	0.00	0.00	0.00	0.00	0.00	0.00	0.00	0.00	0.00	0.00
TRINITY_DN324034_c4_g1	0.00	0.05	0.00	0.01	6.90	0.01	0.05	0.06	0.29	0.00
TRINITY_DN324034_c5_g1	0.00	0.00	0.00	4.68	0.00	0.00	13.98	0.00	7.31	0.00
TRINITY_DN324034_c6_g1	0.00	0.00	12.45	0.00	0.00	0.00	0.00	0.00	0.00	0.00
TRINITY_DN324036_c2_g1	0.00	0.00	0.00	0.00	0.00	0.00	0.00	0.00	15.97	0.00
TRINITY_DN324036_c3_g1	0.00	0.00	4.32	0.00	0.00	0.00	0.00	0.00	0.00	3.84
TRINITY_DN324037_c1_g1	0.00	0.00	0.00	5.74	0.00	0.00	0.00	0.00	0.00	0.00
TRINITY_DN324038_c0_g1	0.00	0.00	0.00	12.99	0.00	0.00	0.00	0.00	0.00	0.00
TRINITY_DN324038_c0_g2	0.00	0.00	0.00	0.00	26.80	0.00	0.00	0.00	13.31	0.00
TRINITY_DN324039_c0_g1	0.00	0.00	0.00	0.00	4.60	8.39	0.00	0.00	4.30	0.00
TRINITY_DN324041_c0_g1	0.00	0.00	0.00	0.00	0.00	0.00	0.00	0.00	0.00	0.00
TRINITY_DN324046_c2_g1	0.00	0.00	0.00	6.75	0.00	0.00	0.00	0.00	0.00	0.00
TRINITY_DN324047_c0_g1	0.00	0.00	0.00	0.00	0.00	0.00	0.00	0.00	0.00	0.00
TRINITY_DN324049_c0_g1	0.00	0.00	9.22	0.00	9.33	0.00	0.00	0.00	0.00	0.00
TRINITY_DN32404_c0_g1	0.00	0.00	0.00	8.32	0.00	0.00	3.31	2.77	4.26	0.00
TRINITY_DN32404_c0_g2	0.00	0.00	0.00	0.00	0.00	0.00	0.00	10.56	8.43	0.00
TRINITY_DN32404_c0_g5	0.00	0.00	4.48	4.60	3.94	7.48	0.00	2.77	8.66	0.00
TRINITY_DN32404_c1_g1	0.00	0.00	0.00	0.00	10.90	0.00	0.00	0.00	10.12	0.00
TRINITY_DN32404_c1_g2	0.00	0.00	0.00	15.38	0.00	0.00	34.30	0.00	0.00	11.35
TRINITY_DN32404_c1_g3	0.00	0.00	0.00	0.00	0.00	0.00	0.00	0.00	0.00	0.00
TRINITY_DN32404_c1_g4	0.00	0.00	0.00	0.00	0.00	0.00	0.00	0.00	1.59	0.00
TRINITY_DN32404_c1_g5	0.00	0.00	3.72	0.00	0.00	7.47	0.00	0.00	0.00	0.00
TRINITY_DN32404_c2_g1	0.00	0.00	0.00	0.00	0.00	0.00	0.00	0.00	0.00	0.00
TRINITY_DN32404_c3_g1	0.00	0.00	0.00	0.00	0.00	0.00	0.00	0.00	0.00	0.00
TRINITY_DN324050_c0_g1	0.00	0.00	0.00	0.00	2.89	0.00	0.00	0.00	0.00	0.00
TRINITY_DN324051_c0_g1	0.00	0.00	0.00	0.00	0.00	0.00	6.17	0.00	0.00	0.00
TRINITY_DN324053_c1_g1	0.00	0.00	0.00	0.00	0.00	0.00	0.00	0.00	0.00	0.00
TRINITY_DN324053_c2_g1	0.00	0.00	0.00	0.00	0.00	0.00	0.00	0.00	0.00	0.00
TRINITY_DN324054_c0_g1	0.00	9.60	0.00	0.00	0.00	0.00	0.00	0.00	0.00	0.00
TRINITY_DN324056_c1_g1	0.00	0.00	0.00	18.94	0.00	0.00	0.00	0.00	14.95	0.00
TRINITY_DN324057_c0_g1	0.00	0.00	0.00	0.00	0.00	0.00	0.00	0.00	0.00	0.00
TRINITY_DN324057_c4_g1	0.00	0.00	0.00	8.41	7.03	0.00	0.00	0.00	0.00	0.00
TRINITY_DN324057_c6_g1	0.00	0.00	0.00	0.00	0.00	0.00	0.00	0.00	0.00	0.00
TRINITY_DN324057_c7_g1	0.00	0.00	0.00	0.00	0.00	0.00	0.00	0.00	0.00	0.00
TRINITY_DN324058_c0_g1	0.00	0.00	0.00	32.01	0.00	18.07	0.00	0.00	0.00	0.00
TRINITY_DN324059_c0_g1	0.00	0.00	16.69	8.11	0.00	17.02	0.00	24.35	25.62	0.00
TRINITY_DN324059_c1_g1	0.00	0.00	0.00	0.00	12.01	0.00	0.00	0.00	0.00	0.00
TRINITY_DN324059_c3_g1	0.00	0.00	0.00	3.02	0.00	9.90	0.00	0.00	9.22	0.00
TRINITY_DN32405_c0_g1	4.12	2.40	0.00	1.29	8.81	3.96	5.29	4.35	10.11	1.90
TRINITY_DN32405_c0_g2	0.00	0.00	0.00	0.00	0.00	0.00	0.00	0.00	0.00	0.00
TRINITY_DN324062_c0_g1	0.00	13.73	11.11	3.35	11.15	0.00	0.00	0.00	0.00	0.00
TRINITY_DN324063_c0_g1	0.00	11.38	27.68	4.42	0.00	0.00	0.00	0.00	0.00	0.00
TRINITY_DN324063_c0_g2	0.00	3.16	0.00	2.34	0.00	0.00	0.00	0.00	0.00	0.00
TRINITY_DN324063_c0_g4	0.00	0.00	0.00	13.66	0.00	0.00	0.00	0.00	0.00	0.00
TRINITY_DN324063_c0_g5	0.00	5.04	24.52	11.06	18.38	0.00	0.00	0.00	0.00	0.00
TRINITY_DN324063_c1_g1	0.00	0.00	0.00	21.68	0.00	16.59	14.48	0.00	54.64	0.00
TRINITY_DN324064_c0_g1	0.00	0.00	17.14	10.29	52.98	0.00	0.00	0.00	0.00	0.00
TRINITY_DN324065_c0_g1	0.00	0.00	0.00	0.00	0.00	0.00	0.00	0.00	13.91	0.00
TRINITY_DN324065_c0_g2	0.00	0.00	0.00	0.00	0.00	0.00	0.00	0.00	0.00	0.00
TRINITY_DN324065_c0_g3	0.00	0.00	18.37	0.00	18.90	0.00	0.00	0.00	0.00	0.00
TRINITY_DN324065_c0_g4	3.48	0.00	0.00	0.00	0.00	0.00	0.00	0.00	11.72	0.00
TRINITY_DN324065_c1_g1	0.00	0.00	0.00	0.00	0.00	0.00	0.00	0.00	11.35	0.00
TRINITY_DN324065_c1_g2	0.00	0.00	0.00	0.00	0.00	0.00	0.00	0.00	0.00	0.00
TRINITY_DN324065_c3_g1	0.00	0.00	3.31	4.04	8.75	9.98	0.00	0.00	9.42	2.96
TRINITY_DN324065_c4_g1	0.00	0.00	0.00	0.00	22.55	0.00	0.00	0.00	0.00	0.00
TRINITY_DN324065_c5_g1	0.00	0.00	0.00	0.00	0.00	0.00	0.00	0.00	0.00	0.00
TRINITY_DN324065_c6_g1	0.00	0.00	0.00	0.00	11.31	0.00	0.00	0.00	10.56	0.00
TRINITY_DN324065_c7_g1	0.00	0.00	14.53	8.78	0.00	0.00	0.00	0.00	0.00	0.00
TRINITY_DN324065_c9_g1	0.00	0.00	0.00	10.39	0.00	0.00	0.00	0.00	0.00	0.00
TRINITY_DN324067_c0_g1	0.00	5.39	0.00	0.00	0.00	0.00	5.88	0.00	0.00	0.00
TRINITY_DN324067_c3_g1	0.00	0.00	0.00	0.00	0.00	0.00	0.00	0.00	3.20	0.00
TRINITY_DN324068_c1_g1	0.00	0.00	0.00	0.00	0.00	0.00	0.00	0.00	53.99	0.00
TRINITY_DN32406_c0_g1	0.00	0.00	15.35	0.00	37.85	28.44	0.00	0.00	22.10	0.00
TRINITY_DN32406_c1_g1	0.00	0.00	0.00	0.00	0.00	0.00	0.00	0.00	0.00	0.00
TRINITY_DN324074_c0_g1	0.00	0.00	0.00	0.00	0.00	0.00	0.00	0.00	0.00	0.00
TRINITY_DN324078_c0_g1	0.00	0.00	0.00	0.00	0.00	0.00	0.00	0.00	0.00	0.00
TRINITY_DN324078_c0_g2	0.00	0.00	0.00	0.00	0.00	0.00	0.00	0.00	0.00	0.00
TRINITY_DN324078_c0_g3	0.00	0.00	0.00	0.00	0.00	0.00	0.00	0.00	0.00	0.00
TRINITY_DN32407_c0_g1	0.00	46.30	10.29	0.00	0.00	20.59	9.09	0.00	81.48	0.00
TRINITY_DN32407_c0_g2	0.00	0.00	0.00	0.00	0.00	0.00	0.00	0.00	9.95	0.00
TRINITY_DN32407_c4_g1	0.00	0.00	0.00	0.00	0.00	0.00	0.00	0.00	0.00	0.00
TRINITY_DN324080_c0_g2	0.00	4.35	0.00	0.00	1.07	2.09	0.96	0.00	6.08	0.00
TRINITY_DN324080_c0_g3	0.00	0.00	0.00	0.00	0.00	0.00	0.00	0.00	0.00	0.00
TRINITY_DN324080_c1_g1	0.00	0.00	0.00	0.00	0.00	0.00	0.00	0.00	0.00	0.00
TRINITY_DN324080_c3_g1	0.00	0.00	0.00	0.00	0.00	0.00	0.00	0.00	0.00	0.00
TRINITY_DN324080_c7_g1	0.00	0.00	0.00	0.00	0.00	0.00	0.00	0.00	0.00	0.00
TRINITY_DN324081_c0_g1	0.00	32.68	0.00	0.00	0.00	0.00	0.00	0.00	0.00	0.00
TRINITY_DN324082_c2_g1	0.00	0.00	0.00	0.00	0.00	16.34	0.00	0.00	0.00	0.00
TRINITY_DN324083_c0_g1	0.00	0.00	0.00	0.00	0.00	0.00	0.00	0.00	0.00	0.00
TRINITY_DN324084_c0_g1	0.00	0.00	0.00	0.00	15.24	0.00	0.00	0.00	0.00	0.00
TRINITY_DN324084_c1_g1	0.00	0.00	0.00	11.45	0.00	0.00	0.00	0.00	0.00	0.00
TRINITY_DN324086_c0_g1	0.00	0.00	0.00	5.61	0.00	9.49	0.00	0.00	26.50	0.00
TRINITY_DN324087_c0_g1	0.00	0.00	0.00	0.00	0.00	0.00	0.00	0.00	17.81	0.00
TRINITY_DN324089_c0_g1	0.00	0.00	0.00	0.00	0.00	1.43	0.00	0.00	0.00	0.00
TRINITY_DN324089_c1_g1	0.00	0.00	0.00	4.72	0.00	0.00	0.00	0.00	0.00	0.00
TRINITY_DN324089_c1_g2	0.00	0.00	0.00	0.00	0.00	0.00	0.00	0.00	0.00	0.00
TRINITY_DN324092_c0_g1	0.00	2.72	4.90	1.00	0.00	1.63	0.00	0.00	1.57	0.00
TRINITY_DN324094_c0_g2	0.00	0.00	0.00	0.00	0.00	0.00	0.00	0.00	0.00	0.00
TRINITY_DN324094_c1_g1	0.00	1.61	9.70	1.19	1.98	7.77	0.00	3.84	1.86	0.00
TRINITY_DN324097_c4_g1	0.00	0.00	0.00	5.64	0.00	0.00	8.43	0.00	0.00	0.00
TRINITY_DN324099_c1_g1	0.00	0.00	0.00	0.00	0.00	0.00	0.00	0.00	0.00	10.81
TRINITY_DN324099_c2_g1	0.00	0.00	0.00	0.00	0.00	0.00	0.00	0.00	0.00	0.00
TRINITY_DN32409_c0_g1	0.00	4.49	5.15	12.38	20.45	5.18	0.00	0.00	16.76	0.00
TRINITY_DN3240_c0_g1	0.00	0.00	0.00	0.00	6.54	0.00	0.00	0.00	6.11	0.00
TRINITY_DN3240_c3_g1	0.00	0.00	0.00	0.00	0.00	0.00	0.00	0.00	13.39	0.00
TRINITY_DN3240_c7_g1	0.00	0.00	0.00	8.11	41.41	0.00	0.00	0.00	0.00	0.00
TRINITY_DN324100_c0_g1	0.00	0.00	2.21	2.04	0.00	0.00	0.00	0.00	0.00	0.00
TRINITY_DN324101_c0_g2	0.00	0.00	0.00	0.00	0.00	0.00	0.00	0.00	0.00	0.00
TRINITY_DN324103_c0_g1	0.00	0.00	0.00	0.00	0.00	0.00	0.00	0.00	0.00	0.00
TRINITY_DN324104_c0_g1	0.00	0.00	0.00	0.00	9.27	0.00	0.00	0.00	0.00	0.00
TRINITY_DN324104_c0_g2	0.00	0.00	0.00	0.00	0.00	10.82	0.00	9.51	20.12	0.00
TRINITY_DN324105_c0_g1	0.00	0.00	0.00	0.00	0.00	0.00	0.00	0.00	9.35	0.00
TRINITY_DN324106_c0_g1	0.00	0.00	0.00	0.00	0.00	0.00	0.00	0.00	0.00	0.00
TRINITY_DN324109_c0_g1	0.00	0.00	29.69	0.00	0.00	0.00	0.00	0.00	15.98	7.56
TRINITY_DN324109_c1_g1	0.00	0.00	0.00	0.00	0.00	0.00	0.00	0.00	0.00	0.00
TRINITY_DN32410_c0_g1	0.00	0.00	0.00	0.00	0.00	0.00	0.00	0.00	0.00	0.00
TRINITY_DN324112_c1_g1	0.00	0.00	0.00	0.00	0.00	16.55	0.00	0.00	0.00	0.00
TRINITY_DN324112_c2_g1	0.00	0.00	0.00	10.67	0.00	0.00	0.00	0.00	0.00	0.00
TRINITY_DN324113_c0_g1	0.00	0.00	0.00	0.00	33.23	0.00	0.00	0.00	0.00	0.00
TRINITY_DN324114_c0_g1	0.00	0.00	20.39	0.00	0.00	7.41	0.00	0.00	4.78	0.00
TRINITY_DN324114_c0_g3	0.00	0.00	1.89	2.49	1.93	0.00	0.00	0.00	1.82	0.00
TRINITY_DN324114_c0_g4	0.00	0.00	0.00	0.00	6.29	7.98	0.00	0.00	0.00	0.00
TRINITY_DN324114_c0_g5	0.00	0.00	42.52	0.00	0.00	0.00	0.00	0.00	0.00	0.00
TRINITY_DN324114_c0_g7	0.00	0.00	0.00	0.00	2.11	0.00	0.00	0.00	0.00	0.00
TRINITY_DN324114_c1_g1	0.00	0.00	0.00	0.00	0.00	0.00	0.00	0.00	0.00	0.00
TRINITY_DN324115_c0_g1	0.00	0.00	0.00	0.00	0.00	0.00	0.00	0.00	5.54	0.00
TRINITY_DN324115_c1_g1	0.00	0.00	19.87	0.00	0.00	0.00	0.00	0.00	0.00	0.00
TRINITY_DN324115_c2_g1	0.00	0.00	0.00	0.00	0.00	0.00	0.00	6.18	13.17	0.00
TRINITY_DN324115_c3_g1	0.00	0.00	0.00	0.00	6.61	0.00	5.90	0.00	0.00	0.00
TRINITY_DN324117_c0_g1	0.00	0.00	0.00	0.00	0.00	0.00	0.00	0.00	0.00	0.00
TRINITY_DN324119_c0_g1	0.00	0.00	0.00	0.00	0.00	0.00	0.00	0.00	0.00	0.00
TRINITY_DN32411_c0_g1	0.00	0.00	0.00	8.65	21.70	21.93	0.00	12.67	20.22	0.00
TRINITY_DN32411_c1_g2	0.00	0.00	0.00	7.42	0.00	0.00	0.00	0.00	0.00	10.96
TRINITY_DN324120_c0_g1	0.00	0.00	0.00	0.00	0.00	0.00	0.00	0.00	17.26	0.00
TRINITY_DN324124_c0_g1	0.00	0.00	0.00	0.00	37.09	0.00	0.00	0.00	0.00	0.00
TRINITY_DN324125_c0_g1	6.64	6.46	0.00	4.70	15.82	0.00	0.00	0.00	7.35	0.00
TRINITY_DN324126_c0_g1	0.00	0.00	0.00	0.00	0.00	0.00	0.00	0.00	0.00	0.00
TRINITY_DN324127_c2_g1	0.00	0.00	13.87	0.00	0.00	0.00	0.00	0.00	13.22	0.00
TRINITY_DN32412_c0_g1	0.00	0.00	0.00	0.00	0.00	0.00	0.00	0.00	0.00	0.00
TRINITY_DN32412_c0_g2	11.95	0.00	0.00	0.00	0.00	0.00	0.00	0.00	0.00	0.00
TRINITY_DN324130_c0_g1	0.00	0.00	11.92	0.00	0.00	12.10	0.00	0.00	0.00	0.00
TRINITY_DN324131_c0_g1	0.00	0.00	0.00	0.00	6.08	0.00	0.00	0.00	0.00	0.00
TRINITY_DN324133_c0_g1	0.00	6.71	14.90	0.00	12.43	16.09	2.78	8.48	15.65	2.79
TRINITY_DN324133_c1_g1	0.00	0.00	0.00	0.00	0.00	0.00	0.00	0.00	0.00	0.00
TRINITY_DN324135_c0_g1	0.00	0.00	0.00	0.00	0.00	8.72	0.00	0.00	0.00	0.00
TRINITY_DN324135_c0_g2	0.00	0.00	0.00	0.00	0.00	0.00	0.00	0.00	0.00	0.00
TRINITY_DN324135_c1_g1	0.00	0.00	0.00	0.00	0.00	0.00	0.00	0.00	0.00	0.00
TRINITY_DN324137_c0_g1	0.00	0.00	0.00	0.00	0.00	0.00	0.00	0.00	0.00	0.00
TRINITY_DN324137_c1_g1	0.00	0.00	0.00	0.00	0.00	0.00	0.00	0.00	0.00	0.00
TRINITY_DN324137_c2_g1	0.00	0.00	9.93	9.00	4.98	0.00	4.48	0.00	0.00	0.00
TRINITY_DN324137_c4_g1	0.00	0.00	0.00	0.00	0.00	0.00	0.00	0.00	0.00	0.00
TRINITY_DN324138_c0_g1	0.00	0.00	0.00	0.00	0.00	16.69	0.00	0.00	0.00	0.00
TRINITY_DN324138_c1_g1	0.00	0.00	0.00	0.00	0.00	0.00	0.00	0.00	0.00	0.00
TRINITY_DN324139_c0_g1	0.00	0.00	0.00	0.00	0.00	0.00	0.00	0.00	9.94	0.00
TRINITY_DN324139_c0_g2	0.00	0.00	0.00	3.70	0.00	0.00	0.00	0.00	11.51	0.00
TRINITY_DN324140_c1_g1	11.08	18.58	11.97	1198.04	23.57	29.13	27.53	25.54	0.00	21.44
TRINITY_DN324140_c2_g1	0.00	0.00	0.00	0.00	0.00	0.00	0.00	0.00	0.00	0.00
TRINITY_DN324140_c3_g1	0.00	0.00	0.00	0.00	0.00	0.00	0.00	0.00	0.00	0.00
TRINITY_DN324140_c4_g1	0.00	0.00	0.00	0.00	0.00	0.00	0.00	0.00	0.00	0.00
TRINITY_DN324142_c0_g1	0.00	16.19	0.00	0.00	0.00	0.00	0.00	0.00	0.00	17.42
TRINITY_DN324142_c1_g1	0.00	0.00	0.00	0.00	0.00	0.00	0.00	0.00	0.00	0.00
TRINITY_DN324144_c0_g1	0.00	0.00	0.00	0.00	0.00	0.00	0.00	4.64	10.02	0.00
TRINITY_DN324146_c0_g1	0.00	0.00	0.00	0.00	0.00	0.00	0.00	0.00	0.00	0.00
TRINITY_DN324147_c0_g1	0.00	0.00	0.00	22.90	0.00	0.00	0.00	0.00	0.00	0.00
TRINITY_DN324148_c0_g1	0.00	0.00	0.00	0.00	9.71	0.00	0.00	0.00	18.06	0.00
TRINITY_DN32414_c0_g1	0.00	0.00	0.00	0.00	0.00	0.00	0.00	0.00	0.00	0.00
TRINITY_DN32414_c0_g2	0.00	0.00	0.00	0.00	0.00	10.30	0.00	0.00	0.00	0.00
TRINITY_DN32414_c2_g1	0.00	0.00	0.00	0.00	0.00	0.00	0.00	0.00	0.00	0.00
TRINITY_DN324150_c0_g1	0.00	1.88	0.00	1.39	9.24	4.55	2.08	0.00	6.65	0.00
TRINITY_DN324150_c1_g1	0.00	0.00	0.00	0.00	0.00	0.00	0.00	0.00	7.36	13.76
TRINITY_DN324150_c2_g1	0.00	0.00	0.00	0.00	6.90	0.00	0.00	0.00	6.44	0.00
TRINITY_DN324151_c0_g1	0.00	6.13	59.62	4.47	7.48	0.00	0.00	0.00	0.00	0.00
TRINITY_DN324151_c0_g2	0.00	0.00	0.00	3.42	0.00	0.00	0.00	0.00	0.00	0.00
TRINITY_DN324151_c1_g1	0.00	0.00	0.00	4.59	30.83	0.00	0.00	0.00	21.50	0.00
TRINITY_DN324151_c3_g1	5.24	15.44	0.00	7.53	50.10	6.31	5.62	22.04	46.83	0.00
TRINITY_DN324151_c4_g1	0.00	15.22	36.74	0.00	0.00	0.00	0.00	0.00	17.50	0.00
TRINITY_DN324151_c5_g1	0.00	0.00	17.62	0.00	0.00	0.00	0.00	0.00	4.14	0.00
TRINITY_DN324151_c6_g1	0.00	0.00	0.00	0.00	0.00	0.00	0.00	0.00	0.00	0.00
TRINITY_DN324152_c0_g1	0.00	0.00	0.00	2.74	0.00	0.00	0.00	0.00	0.00	0.00
TRINITY_DN324152_c1_g1	0.00	0.00	0.00	0.00	0.00	0.00	0.00	0.00	7.91	0.00
TRINITY_DN324153_c0_g1	0.00	0.00	0.00	0.00	0.00	0.00	0.00	0.00	0.00	0.00
TRINITY_DN324153_c0_g2	0.00	0.00	0.00	0.00	0.00	0.00	0.00	0.00	0.00	0.00
TRINITY_DN324153_c1_g1	0.00	0.00	0.00	0.00	0.00	0.00	0.00	0.00	34.02	0.00
TRINITY_DN324153_c2_g1	0.00	0.00	0.00	0.00	0.00	0.00	0.00	0.00	0.00	0.00
TRINITY_DN324153_c5_g1	0.00	0.00	0.00	0.00	0.00	0.00	0.00	0.00	9.14	0.00
TRINITY_DN324154_c1_g1	2.03	6.79	20.98	21.54	46.72	10.48	2.14	7.61	45.21	0.00
TRINITY_DN324154_c2_g1	0.00	0.00	0.00	0.00	0.00	0.00	0.00	0.00	0.00	0.00
TRINITY_DN324154_c2_g2	0.00	3.80	0.00	0.00	11.64	0.00	0.00	0.00	0.00	0.00
TRINITY_DN324154_c3_g1	0.00	0.00	0.00	2.96	0.00	0.00	0.00	0.00	9.18	0.00
TRINITY_DN32415_c0_g1	0.00	0.00	0.00	5.76	4.81	0.00	3.91	0.00	22.48	0.00
TRINITY_DN324160_c0_g1	0.00	0.00	0.00	0.00	0.00	0.00	0.00	0.00	0.00	0.00
TRINITY_DN324161_c0_g1	0.00	0.00	0.00	0.00	0.00	0.00	0.00	0.00	0.00	0.00
TRINITY_DN324162_c0_g1	0.00	0.00	0.00	0.00	47.11	13.05	0.00	0.00	12.18	0.00
TRINITY_DN324162_c0_g2	0.00	0.00	0.00	0.00	0.00	0.00	0.00	0.00	0.00	0.00
TRINITY_DN324163_c0_g1	0.00	0.00	0.00	0.00	0.00	0.00	0.00	0.00	5.57	0.00
TRINITY_DN324164_c0_g1	0.00	13.88	0.00	0.00	0.00	0.00	0.00	0.00	10.96	0.00
TRINITY_DN324164_c1_g1	0.00	0.00	0.00	0.00	0.00	0.00	0.00	0.00	0.00	0.00
TRINITY_DN324165_c0_g1	0.00	0.00	0.00	0.00	0.00	0.00	0.00	0.00	4.41	0.00
TRINITY_DN324166_c0_g1	0.00	0.00	0.00	0.00	0.00	0.00	0.00	0.00	0.00	0.00
TRINITY_DN324167_c0_g1	0.00	0.00	43.06	22.26	25.22	12.54	0.00	0.00	46.67	10.96
TRINITY_DN32416_c1_g1	0.00	0.00	0.00	0.00	13.32	13.23	0.00	0.00	12.36	0.00
TRINITY_DN324174_c0_g1	0.00	0.00	0.00	0.00	0.00	0.00	0.00	0.00	0.00	0.00
TRINITY_DN324175_c0_g1	0.00	0.81	3.88	1.79	1.00	3.88	0.00	0.91	14.15	0.00
TRINITY_DN324175_c1_g1	0.00	0.00	0.00	0.00	0.00	0.00	0.00	0.00	0.00	0.00
TRINITY_DN324177_c0_g1	0.00	0.00	0.00	0.00	0.00	0.00	0.00	0.00	43.44	0.00
TRINITY_DN324178_c1_g1	0.00	0.00	0.00	0.00	0.00	0.00	0.00	0.00	0.00	0.00
TRINITY_DN324178_c1_g2	0.00	0.00	0.00	0.00	0.00	0.00	0.00	0.00	0.00	0.00
TRINITY_DN324178_c1_g3	0.00	0.00	0.00	0.00	0.00	0.00	0.00	0.00	5.85	0.00
TRINITY_DN324178_c3_g1	0.00	0.00	0.00	0.00	0.00	0.00	0.00	0.00	4.78	0.00
TRINITY_DN324178_c4_g1	0.00	0.00	0.00	0.00	0.00	0.00	0.00	0.00	0.00	0.00
TRINITY_DN324178_c5_g1	0.00	0.00	0.00	0.00	0.00	0.00	0.00	0.00	0.00	0.00
TRINITY_DN324179_c0_g1	0.00	0.00	0.00	0.00	0.00	0.00	0.00	0.00	0.00	0.00
TRINITY_DN32417_c1_g1	0.00	0.00	0.00	0.00	19.84	0.00	0.00	0.00	0.00	0.00
TRINITY_DN32417_c2_g1	0.00	0.00	46.04	33.13	113.59	13.73	0.00	0.00	51.26	0.00
TRINITY_DN32417_c3_g1	0.00	0.00	0.00	0.00	0.00	4.55	0.00	0.00	0.00	0.00
TRINITY_DN32417_c3_g2	5.21	5.12	12.45	6.75	18.70	21.88	5.60	0.00	7.12	0.00
TRINITY_DN32417_c3_g3	0.00	0.00	0.00	0.00	0.00	0.00	0.00	0.00	0.00	0.00
TRINITY_DN32417_c4_g1	0.00	0.00	0.00	0.00	0.00	0.00	0.00	0.00	8.34	0.00
TRINITY_DN32417_c6_g1	10.67	0.00	0.00	0.00	0.00	0.00	0.00	0.00	23.17	0.00
TRINITY_DN324180_c0_g1	0.00	0.00	0.00	0.00	0.00	0.00	0.00	0.00	0.00	0.00
TRINITY_DN324182_c0_g1	0.00	0.00	0.00	0.00	0.00	0.00	0.00	0.00	0.00	0.00
TRINITY_DN324183_c0_g1	0.00	0.00	0.00	0.00	7.07	0.00	0.00	0.00	0.00	0.00
TRINITY_DN324183_c1_g1	0.00	0.00	0.00	0.00	0.00	14.27	0.00	0.00	0.00	0.00
TRINITY_DN324184_c0_g1	0.00	0.00	0.00	0.00	0.00	0.00	0.00	0.00	0.00	0.00
TRINITY_DN324185_c0_g1	0.00	0.00	0.00	0.00	0.00	0.00	0.00	0.00	0.00	0.00
TRINITY_DN324186_c0_g1	0.00	13.78	0.00	9.98	34.09	0.00	0.00	0.00	47.04	0.00
TRINITY_DN324186_c2_g1	0.00	0.00	20.39	8.16	0.00	6.87	0.00	0.00	6.35	0.00
TRINITY_DN324187_c0_g1	0.00	0.00	0.00	4.51	0.00	0.00	0.00	0.00	0.00	0.00
TRINITY_DN324188_c0_g1	0.00	0.00	0.00	0.00	0.00	0.00	0.00	0.00	0.00	0.00
TRINITY_DN324188_c1_g1	0.00	0.00	0.00	0.00	9.27	0.00	0.00	0.00	0.00	0.00
TRINITY_DN324188_c2_g1	0.00	0.00	0.00	0.00	0.00	0.00	0.00	0.00	0.00	0.00
TRINITY_DN324189_c0_g1	0.00	0.00	0.00	0.00	0.00	0.00	0.00	0.00	0.00	0.00
TRINITY_DN32418_c0_g1	0.00	0.00	0.00	0.00	0.00	0.00	0.00	0.00	0.00	0.00
TRINITY_DN32418_c1_g1	0.00	0.00	0.00	2.87	0.00	0.00	0.00	0.00	12.15	0.00
TRINITY_DN32418_c2_g1	0.00	0.00	0.00	0.00	0.00	0.00	0.00	0.00	0.00	0.00
TRINITY_DN32418_c2_g2	0.00	11.07	0.00	0.00	0.00	0.00	0.00	0.00	0.00	0.00
TRINITY_DN32418_c3_g1	0.00	0.00	0.00	0.00	24.21	0.00	0.00	0.00	19.47	6.13
TRINITY_DN324190_c0_g1	17.73	16.19	0.00	0.00	0.00	0.00	0.00	0.00	0.00	0.00
TRINITY_DN324191_c0_g1	0.00	0.00	9.37	0.00	0.00	0.00	0.00	0.00	0.00	0.00
TRINITY_DN324192_c0_g1	0.00	0.00	0.00	0.00	8.46	0.00	0.00	0.00	0.00	0.00
TRINITY_DN324192_c0_g2	0.00	0.00	0.00	0.00	0.00	0.00	0.00	0.00	0.00	0.00
TRINITY_DN324193_c0_g1	0.00	0.00	0.00	0.00	20.80	0.00	0.00	0.00	0.00	0.00
TRINITY_DN324194_c0_g1	0.00	0.00	0.00	0.00	0.00	0.00	0.00	0.00	0.00	0.00
TRINITY_DN324195_c0_g1	0.00	0.00	0.00	0.00	0.00	0.00	0.00	0.00	0.00	0.00
TRINITY_DN324196_c0_g1	0.00	0.00	16.36	0.00	0.00	0.00	0.00	0.00	15.30	0.00
TRINITY_DN324196_c0_g2	0.00	0.00	0.00	0.00	4.25	0.00	0.00	0.00	0.00	0.00
TRINITY_DN324196_c0_g3	0.00	0.00	0.00	0.00	0.00	0.00	0.00	0.00	0.00	0.00
TRINITY_DN324196_c1_g1	0.00	0.00	9.17	13.05	21.64	3.07	0.00	5.50	0.00	0.00
TRINITY_DN324196_c2_g1	0.00	0.00	0.00	6.07	20.62	0.00	0.00	0.00	9.57	0.00
TRINITY_DN324196_c3_g1	0.00	0.00	0.00	0.00	0.00	0.00	0.00	0.00	0.00	0.00
TRINITY_DN324197_c0_g1	0.00	0.00	0.00	21.69	0.00	0.00	0.00	0.00	0.00	0.00
TRINITY_DN324198_c0_g1	0.00	0.00	0.00	28.65	0.00	0.00	0.00	0.00	0.00	0.00
TRINITY_DN324198_c2_g1	0.00	0.00	8.86	0.00	4.45	0.00	0.00	3.93	8.33	0.00
TRINITY_DN324199_c0_g1	0.00	0.00	0.00	0.00	5.26	0.00	0.00	0.00	0.00	0.00
TRINITY_DN32419_c0_g1	0.00	0.00	5.74	0.00	0.00	0.00	0.00	0.00	5.37	0.00
TRINITY_DN32419_c0_g2	0.00	0.00	0.00	0.00	0.00	0.00	0.00	0.00	0.00	0.00
TRINITY_DN32419_c6_g1	0.00	0.00	0.00	0.00	0.00	0.00	0.00	0.00	5.95	0.00
TRINITY_DN32419_c6_g2	0.00	0.00	0.00	0.00	0.00	0.00	0.00	0.00	0.00	0.00
TRINITY_DN32419_c6_g3	0.00	0.00	0.00	0.00	0.00	0.00	0.00	0.00	0.00	0.00
TRINITY_DN3241_c0_g1	1.56	18.33	29.45	11.15	83.44	38.60	5.16	18.79	81.61	2.92
TRINITY_DN3241_c19_g1	0.00	0.00	0.00	0.00	0.00	0.00	0.00	0.00	0.00	0.00
TRINITY_DN3241_c1_g1	0.00	4.86	21.86	25.70	28.90	10.46	11.06	26.38	73.73	0.00
TRINITY_DN3241_c1_g2	10.22	39.13	163.21	70.53	156.15	25.53	62.02	65.33	288.42	31.42
TRINITY_DN3241_c21_g1	0.00	0.00	0.00	3.39	0.00	0.00	0.00	0.00	0.00	0.00
TRINITY_DN3241_c3_g1	0.00	4.33	1.74	2.13	10.65	0.00	0.00	0.00	4.10	0.00
TRINITY_DN3241_c5_g1	0.00	0.00	0.00	0.00	0.00	0.00	0.00	0.00	34.02	0.00
TRINITY_DN3241_c7_g2	0.00	0.00	0.00	0.00	0.00	0.00	0.00	0.00	11.38	0.00
TRINITY_DN324200_c0_g1	0.00	0.00	44.20	0.00	0.00	0.00	0.00	0.00	0.00	0.00
TRINITY_DN324201_c0_g1	0.00	0.00	0.00	0.00	0.00	0.00	0.00	0.00	0.00	0.00
TRINITY_DN324202_c0_g1	0.00	0.00	0.00	3.23	0.00	5.39	0.00	0.00	0.00	0.00
TRINITY_DN324202_c0_g2	0.00	0.00	0.00	6.11	0.00	0.00	0.00	0.00	18.47	0.00
TRINITY_DN324202_c0_g3	0.00	0.00	0.00	0.00	31.51	0.00	0.00	0.00	0.00	0.00
TRINITY_DN324202_c0_g4	0.00	28.88	0.00	0.00	5.53	0.00	0.00	0.00	10.98	0.00
TRINITY_DN324202_c0_g7	0.00	0.00	0.00	0.00	0.00	0.00	0.00	16.61	0.00	0.00
TRINITY_DN324203_c0_g1	0.00	2.44	0.00	0.00	0.00	0.00	0.00	0.00	0.00	0.00
TRINITY_DN324203_c0_g2	0.00	0.00	0.00	0.00	0.00	0.00	0.00	0.00	0.00	0.00
TRINITY_DN324205_c0_g1	0.00	0.00	0.00	0.00	3.18	0.00	0.00	0.00	0.00	0.00
TRINITY_DN324206_c0_g1	0.00	0.00	0.00	0.00	0.00	0.00	10.77	0.00	0.00	0.00
TRINITY_DN324206_c1_g1	0.00	0.00	0.00	0.00	0.00	0.00	0.00	0.00	0.00	0.00
TRINITY_DN324208_c0_g1	0.00	0.00	0.00	10.67	0.00	0.00	0.00	0.00	0.00	0.00
TRINITY_DN32420_c0_g1	0.00	0.00	0.00	46.82	0.00	0.00	8.97	6.82	18.91	8.89
TRINITY_DN32420_c0_g2	0.00	43.06	0.00	0.00	0.00	0.00	0.00	0.00	0.00	0.00
TRINITY_DN324210_c0_g1	0.00	0.00	0.00	0.00	0.00	0.00	0.00	0.00	0.00	0.00
TRINITY_DN324210_c1_g1	0.00	0.00	21.23	3.70	6.14	3.04	0.00	2.73	0.00	0.00
TRINITY_DN324210_c4_g1	0.00	0.00	0.00	0.00	0.00	0.00	0.00	0.00	0.00	0.00
TRINITY_DN324211_c0_g1	0.00	0.00	0.00	6.57	2.73	2.69	2.45	0.00	5.12	0.00
TRINITY_DN324211_c1_g1	0.00	0.00	0.00	0.00	0.00	0.00	0.00	0.00	0.00	0.00
TRINITY_DN324212_c0_g1	0.00	0.00	0.00	0.00	0.00	18.40	0.00	0.00	0.00	0.00
TRINITY_DN324213_c0_g1	0.00	0.00	0.00	0.00	0.00	0.00	0.00	0.00	0.00	0.00
TRINITY_DN324214_c0_g1	0.00	0.00	0.00	0.00	0.00	0.00	0.00	0.00	7.42	0.00
TRINITY_DN324216_c0_g1	7.77	0.00	0.00	0.00	0.00	0.00	0.00	0.00	0.00	0.00
TRINITY_DN324216_c2_g1	0.00	0.00	0.00	0.00	0.00	0.00	0.00	0.00	0.00	0.00
TRINITY_DN324217_c0_g1	0.00	0.00	0.00	0.00	0.00	11.35	0.00	0.00	10.58	0.00
TRINITY_DN324218_c0_g1	0.00	0.00	0.00	8.16	0.00	0.00	0.00	0.00	0.00	0.00
TRINITY_DN32421_c0_g1	0.00	0.00	0.00	0.00	0.00	0.00	0.00	0.00	0.00	0.00
TRINITY_DN324221_c0_g1	0.00	0.00	0.00	0.00	0.00	9.45	0.00	0.00	8.78	0.00
TRINITY_DN324222_c0_g1	0.00	0.00	0.00	0.00	0.00	0.00	0.00	0.00	34.65	0.00
TRINITY_DN324222_c0_g2	0.00	0.00	0.00	10.23	0.00	0.00	0.00	0.00	32.25	0.00
TRINITY_DN324222_c1_g1	0.00	0.00	0.00	0.00	17.44	0.00	5.22	0.00	5.43	0.00
TRINITY_DN324226_c0_g1	0.00	0.00	0.00	0.00	0.00	0.00	0.00	0.00	0.00	0.00
TRINITY_DN324226_c0_g3	0.00	0.00	0.00	0.00	0.00	0.00	0.00	0.00	0.00	0.00
TRINITY_DN324226_c1_g1	0.00	0.00	0.00	0.00	0.00	0.00	0.00	0.00	0.00	0.00
TRINITY_DN324226_c2_g1	0.00	0.00	0.00	0.00	0.00	0.00	0.00	0.00	0.00	0.00
TRINITY_DN324226_c3_g1	0.00	10.84	0.00	0.00	66.59	13.23	0.00	0.00	7.74	0.00
TRINITY_DN324226_c4_g1	0.00	0.00	0.00	0.00	0.00	14.23	0.00	0.00	26.62	0.00
TRINITY_DN324227_c1_g1	0.00	0.00	0.00	0.00	0.00	0.00	0.00	0.00	14.71	0.00
TRINITY_DN324228_c0_g1	0.00	0.00	0.00	0.00	0.00	0.00	0.00	0.00	0.00	0.00
TRINITY_DN324228_c1_g1	0.00	0.00	0.00	0.00	17.80	0.00	0.00	0.00	0.00	0.00
TRINITY_DN324228_c1_g2	0.00	0.00	0.00	0.00	0.00	0.00	0.00	0.00	0.00	0.00
TRINITY_DN324228_c2_g1	0.00	0.00	0.00	0.00	0.00	0.00	0.00	0.00	0.00	0.00
TRINITY_DN32422_c0_g1	0.00	0.00	0.00	0.00	0.00	0.00	0.00	0.00	10.31	0.00
TRINITY_DN32422_c1_g1	0.00	0.00	0.00	0.00	12.86	0.00	0.00	0.00	0.00	0.00
TRINITY_DN324230_c0_g1	0.00	0.00	0.00	0.00	0.00	0.00	0.00	0.00	0.00	0.00
TRINITY_DN324230_c1_g1	0.00	0.00	1.78	0.00	0.00	1.78	0.00	0.00	0.00	0.00
TRINITY_DN324231_c0_g1	0.00	30.16	0.00	0.00	0.00	0.00	16.19	0.00	0.00	0.00
TRINITY_DN324232_c0_g1	0.00	0.00	0.00	0.00	19.53	0.00	0.00	8.57	0.00	0.00
TRINITY_DN324232_c1_g1	0.00	0.00	0.00	0.00	0.00	0.00	0.00	0.00	0.00	0.00
TRINITY_DN324233_c0_g1	0.00	0.00	0.00	0.00	0.00	0.00	0.00	0.00	0.00	0.00
TRINITY_DN324234_c1_g1	0.00	0.00	0.00	0.00	9.38	0.00	0.00	0.00	0.00	0.00
TRINITY_DN324235_c0_g1	0.00	0.00	0.00	0.00	0.00	0.00	3.15	0.00	6.54	0.00
TRINITY_DN324238_c0_g1	0.00	0.00	60.71	0.00	0.00	40.93	0.00	0.00	9.52	0.00
TRINITY_DN32423_c0_g1	0.00	0.00	0.00	0.00	0.00	0.00	0.00	0.00	0.00	0.00
TRINITY_DN32423_c0_g2	0.00	0.00	0.00	0.00	0.00	0.00	0.00	0.00	0.00	0.00
TRINITY_DN324242_c0_g1	0.00	0.00	0.00	0.00	27.48	0.00	0.00	0.00	0.00	0.00
TRINITY_DN324242_c2_g1	0.00	0.00	0.00	0.00	0.00	0.00	0.00	0.00	0.00	0.00
TRINITY_DN324244_c0_g1	0.00	0.00	6.72	0.00	0.00	0.00	0.00	0.00	0.00	0.00
TRINITY_DN324246_c0_g1	0.00	0.00	0.00	0.00	0.00	0.00	0.00	9.45	30.02	0.00
TRINITY_DN324246_c0_g2	0.00	2.61	13.56	4.50	7.51	0.00	0.00	2.68	23.96	1.31
TRINITY_DN324246_c2_g1	0.00	0.00	16.71	0.00	0.00	0.00	0.00	0.00	7.83	0.00
TRINITY_DN324246_c2_g2	0.00	0.00	0.00	0.00	0.00	0.00	0.00	0.00	0.00	0.00
TRINITY_DN324246_c6_g1	0.00	0.00	0.00	0.00	0.00	0.00	0.00	0.00	8.52	0.00
TRINITY_DN324246_c7_g1	0.00	0.00	8.11	0.00	0.00	0.00	0.00	0.93	22.33	2.30
TRINITY_DN324246_c8_g1	0.00	11.51	0.00	0.00	0.00	0.00	0.00	0.00	0.00	0.00
TRINITY_DN324246_c9_g1	0.00	0.00	0.00	0.00	0.00	0.00	0.00	0.00	0.00	0.00
TRINITY_DN324247_c0_g1	0.00	0.00	0.00	0.00	0.00	0.00	0.00	6.52	0.00	0.00
TRINITY_DN324249_c0_g1	2.17	2.68	2.55	4.67	12.94	19.44	4.66	2.31	6.22	0.00
TRINITY_DN324249_c1_g1	0.00	0.00	6.80	0.00	0.00	0.00	0.00	0.00	0.00	0.00
TRINITY_DN324249_c1_g2	0.00	0.00	0.00	0.00	0.00	0.00	0.00	4.88	0.00	0.00
TRINITY_DN324249_c1_g3	0.00	0.00	4.61	0.00	1.49	0.00	8.35	0.00	1.40	0.00
TRINITY_DN324249_c1_g4	0.00	0.00	0.00	0.00	0.00	0.00	0.00	0.00	0.00	0.00
TRINITY_DN324249_c2_g1	0.00	0.00	0.00	0.00	0.00	0.00	0.00	0.00	0.00	0.00
TRINITY_DN324249_c3_g1	0.00	6.50	0.00	0.00	0.00	0.00	0.00	0.00	0.00	0.00
TRINITY_DN32424_c0_g1	0.00	11.64	21.23	12.74	16.53	0.00	0.00	0.00	13.23	0.00
TRINITY_DN32424_c1_g1	55.43	989.07	1695.72	1237.47	2659.07	1070.70	511.01	523.84	3898.96	146.51
TRINITY_DN324252_c0_g1	0.00	0.00	0.00	0.00	0.00	0.00	0.00	0.00	16.70	0.00
TRINITY_DN324252_c0_g2	0.00	0.00	36.91	0.00	0.00	0.00	0.00	0.00	11.67	0.00
TRINITY_DN324252_c0_g4	0.00	0.00	0.00	4.47	0.00	0.00	0.00	0.00	0.00	0.00
TRINITY_DN324252_c0_g5	0.00	0.00	0.00	0.00	10.31	0.00	0.00	0.00	0.00	0.00
TRINITY_DN324252_c0_g6	0.00	0.00	0.00	0.00	0.00	0.00	0.00	0.00	0.00	0.00
TRINITY_DN324252_c1_g1	0.00	8.81	18.54	6.46	37.53	0.00	0.00	0.00	0.00	0.00
TRINITY_DN324252_c2_g1	0.00	0.00	0.00	0.00	0.00	0.00	0.00	0.00	0.00	0.00
TRINITY_DN324252_c3_g1	0.00	0.00	0.00	0.00	0.00	0.00	0.00	0.00	0.00	0.00
TRINITY_DN324253_c0_g1	0.00	0.00	0.00	0.00	0.00	2.56	0.00	0.00	0.00	0.00
TRINITY_DN324253_c1_g1	0.00	0.00	2.06	1.27	4.24	4.12	0.95	0.00	3.00	0.00
TRINITY_DN324255_c0_g2	0.00	4.56	0.00	6.68	22.22	11.15	0.00	0.00	5.18	0.00
TRINITY_DN324256_c1_g1	0.00	0.00	0.00	0.00	0.00	0.00	0.00	0.00	0.00	0.00
TRINITY_DN324256_c4_g1	0.00	0.00	0.00	0.00	0.00	0.00	0.00	0.00	0.00	0.00
TRINITY_DN324257_c0_g1	0.00	0.00	0.00	0.00	0.00	0.00	0.00	0.00	0.00	0.00
TRINITY_DN324257_c0_g2	0.00	0.00	0.00	0.00	0.00	0.00	0.00	0.00	0.00	0.00
TRINITY_DN324258_c0_g1	0.00	0.00	0.00	0.00	0.00	0.00	0.00	0.00	0.00	0.00
TRINITY_DN32425_c0_g1	0.00	0.00	0.00	0.00	0.00	0.00	0.00	0.00	34.29	0.00
TRINITY_DN32425_c2_g1	0.00	0.00	11.84	0.00	0.00	3.20	0.00	0.00	14.22	0.00
TRINITY_DN32425_c3_g1	0.00	0.00	0.00	0.00	35.60	0.00	15.43	0.00	0.00	0.00
TRINITY_DN32425_c4_g1	0.00	0.00	0.00	0.00	22.43	0.00	0.00	0.00	6.97	0.00
TRINITY_DN32425_c5_g1	0.00	0.00	0.00	9.76	0.00	0.00	0.00	0.00	0.00	0.00
TRINITY_DN32425_c6_g1	0.00	0.00	0.00	11.66	0.00	0.00	0.00	0.00	0.00	0.00
TRINITY_DN32425_c8_g1	0.00	0.00	0.00	0.00	0.00	0.00	0.00	0.00	0.00	0.00
TRINITY_DN324262_c0_g1	0.00	0.00	0.00	0.00	0.00	0.00	0.00	0.00	0.00	0.00
TRINITY_DN324264_c0_g1	0.00	0.00	0.00	0.00	0.00	7.90	0.00	0.00	3.70	0.00
TRINITY_DN324266_c0_g1	0.00	0.00	0.00	0.00	48.93	0.00	0.00	14.37	30.15	0.00
TRINITY_DN324267_c0_g1	0.00	0.00	0.00	0.00	0.00	0.00	0.00	0.00	0.00	0.00
TRINITY_DN324268_c0_g1	0.00	0.00	0.00	0.00	0.00	0.00	0.00	0.00	0.00	0.00
TRINITY_DN324269_c0_g1	0.00	0.00	0.00	15.70	0.00	13.05	0.00	0.00	0.00	0.00
TRINITY_DN324269_c0_g2	0.00	0.00	0.00	0.00	0.00	0.00	0.00	0.00	0.00	0.00
TRINITY_DN324269_c1_g1	0.00	0.00	0.00	0.00	0.00	0.00	0.00	0.00	11.75	0.00
TRINITY_DN324269_c2_g1	0.00	0.00	0.00	0.00	0.00	0.00	0.00	0.00	0.00	0.00
TRINITY_DN324269_c4_g1	0.00	0.00	0.00	0.00	0.00	0.00	0.00	0.00	0.00	0.00
TRINITY_DN32426_c0_g1	10.22	0.00	0.00	14.13	12.01	0.00	0.00	10.56	33.39	0.00
TRINITY_DN32426_c1_g1	0.00	0.00	0.00	5.76	9.77	0.00	0.00	0.00	9.08	0.00
TRINITY_DN324270_c0_g1	0.00	0.00	0.00	0.00	11.03	11.03	0.00	0.00	0.00	0.00
TRINITY_DN324271_c0_g1	0.00	0.00	0.00	9.32	0.00	0.00	0.00	0.00	29.43	0.00
TRINITY_DN324272_c0_g1	0.00	0.00	0.00	0.00	0.00	0.00	0.00	0.00	0.00	0.00
TRINITY_DN324273_c0_g1	0.00	0.00	19.12	0.00	6.44	0.00	0.00	0.00	12.10	0.00
TRINITY_DN324273_c1_g1	0.00	0.00	0.00	0.00	0.00	0.00	0.00	0.00	17.50	0.00
TRINITY_DN324274_c0_g1	0.00	0.00	0.00	0.00	0.00	4.15	0.00	6.65	0.00	0.00
TRINITY_DN324274_c1_g1	0.00	0.00	0.00	0.00	0.00	0.00	0.00	0.00	0.00	0.00
TRINITY_DN324274_c1_g2	0.00	0.00	0.00	0.00	7.67	15.43	0.00	0.00	0.00	0.00
TRINITY_DN324275_c0_g1	0.00	0.00	0.00	0.00	0.00	0.00	0.00	0.00	0.00	0.00
TRINITY_DN324277_c0_g1	0.00	0.00	19.52	5.83	0.00	0.00	0.00	0.00	0.00	0.00
TRINITY_DN32427_c0_g1	0.00	25.28	25.96	19.72	24.24	0.00	7.73	0.00	23.11	6.52
TRINITY_DN32427_c0_g2	0.00	0.00	0.00	0.00	0.00	0.00	0.00	0.00	0.00	0.00
TRINITY_DN32427_c1_g1	0.00	6.59	4.11	9.73	8.21	7.94	3.77	0.00	3.81	0.00
TRINITY_DN324280_c0_g1	0.00	0.00	0.00	0.00	0.00	0.00	0.00	0.00	0.00	0.00
TRINITY_DN324282_c0_g1	9.96	0.00	45.99	0.00	0.00	0.00	0.00	0.00	0.00	0.00
TRINITY_DN324283_c1_g1	29.88	17.93	0.00	587.10	14.80	0.00	0.00	0.00	0.00	47.64
TRINITY_DN324283_c2_g1	0.00	0.00	0.00	0.00	0.00	0.00	0.00	0.00	0.00	0.00
TRINITY_DN324283_c3_g1	0.00	0.00	0.00	0.00	0.00	0.00	0.00	0.00	0.00	0.00
TRINITY_DN324283_c4_g1	0.00	0.00	0.00	0.00	0.00	0.00	11.90	0.00	0.00	0.00
TRINITY_DN324284_c1_g1	0.00	0.00	0.00	0.00	0.00	0.00	0.00	0.00	0.00	0.00
TRINITY_DN324285_c1_g1	0.00	0.00	0.00	0.00	0.00	0.00	0.00	0.00	0.00	0.00
TRINITY_DN324287_c0_g1	0.00	9.64	58.23	0.00	0.00	0.00	0.00	0.00	10.98	0.00
TRINITY_DN32428_c0_g1	0.00	0.00	0.00	0.00	0.00	0.00	0.00	0.00	0.00	0.00
TRINITY_DN32428_c0_g2	0.00	0.00	0.00	0.00	0.00	0.00	0.00	0.00	0.00	0.00
TRINITY_DN324291_c0_g1	0.00	0.00	0.00	0.00	42.02	0.00	0.00	0.00	13.02	0.00
TRINITY_DN324292_c0_g1	0.00	0.00	0.00	0.00	0.00	18.07	0.00	0.00	0.00	31.45
TRINITY_DN324292_c2_g1	0.00	20.90	0.00	0.00	0.00	0.00	11.29	0.00	0.00	0.00
TRINITY_DN324295_c0_g1	0.00	0.00	5.88	7.08	11.76	0.00	5.28	0.00	5.50	5.23
TRINITY_DN324297_c0_g1	0.00	0.00	0.00	0.00	0.00	0.00	0.00	0.00	0.00	0.00
TRINITY_DN324298_c0_g1	0.00	0.00	0.00	0.00	0.00	0.00	0.00	0.00	0.00	0.00
TRINITY_DN324298_c12_g1	0.00	0.00	7.38	0.00	0.00	0.00	0.00	0.00	0.00	0.00
TRINITY_DN324298_c1_g1	0.00	0.00	0.00	2.69	0.00	0.00	0.00	0.27	0.00	0.27
TRINITY_DN324298_c2_g1	0.00	0.00	3.01	2.51	8.54	1.50	0.00	1.30	5.87	1.27
TRINITY_DN324298_c4_g1	0.00	0.00	0.00	0.00	0.00	0.00	18.34	0.00	6.38	0.00
TRINITY_DN324298_c5_g1	0.00	0.00	0.00	0.00	9.65	0.00	0.00	0.00	26.96	0.00
TRINITY_DN324298_c6_g1	0.00	0.00	0.00	0.00	0.00	0.00	0.00	0.00	19.07	0.00
TRINITY_DN324298_c7_g1	0.00	0.00	0.00	7.84	6.54	0.00	0.00	0.00	22.05	0.00
TRINITY_DN324298_c8_g1	0.00	0.00	12.72	0.00	0.00	0.00	0.00	0.00	23.80	0.00
TRINITY_DN324298_c9_g1	0.00	0.00	0.00	0.00	0.00	0.00	0.00	0.00	0.00	0.00
TRINITY_DN32429_c0_g1	0.00	0.00	21.69	2.09	10.38	0.00	0.00	0.00	13.17	0.00
TRINITY_DN32429_c1_g1	0.00	0.00	0.00	0.00	0.00	0.00	0.00	0.00	0.00	0.00
TRINITY_DN32429_c2_g1	0.00	0.00	0.00	0.00	16.40	0.00	0.00	0.00	0.00	0.00
TRINITY_DN32429_c3_g1	0.00	6.61	0.00	0.00	0.00	0.00	7.16	0.00	14.99	0.00
TRINITY_DN32429_c6_g1	0.00	0.00	7.34	0.00	0.00	0.00	0.00	0.00	0.00	0.00
TRINITY_DN3242_c1_g1	0.00	162.60	342.51	386.89	391.80	224.87	94.57	129.13	1043.70	0.00
TRINITY_DN3242_c1_g2	0.00	0.00	0.00	0.00	0.00	0.00	0.00	0.00	0.00	6.58
TRINITY_DN324300_c0_g1	0.00	0.00	0.00	0.00	0.00	0.00	0.00	0.00	12.09	0.00
TRINITY_DN324301_c0_g1	0.00	0.00	0.00	0.00	0.00	0.00	0.00	0.00	45.80	0.00
TRINITY_DN324301_c0_g5	14.39	0.00	0.00	0.00	49.85	0.00	0.00	0.00	0.00	0.00
TRINITY_DN324301_c1_g1	0.00	0.00	0.00	0.00	15.27	0.00	0.00	0.00	0.00	0.00
TRINITY_DN324301_c2_g1	0.00	0.00	0.00	0.00	0.00	0.00	0.00	0.00	0.00	0.00
TRINITY_DN324301_c2_g2	0.00	0.00	0.00	9.72	0.00	0.00	7.27	0.00	0.00	0.00
TRINITY_DN324301_c2_g3	0.00	0.00	0.00	31.17	0.00	0.00	0.00	0.00	16.41	0.00
TRINITY_DN324301_c3_g1	0.00	0.00	0.00	0.00	0.00	0.00	0.00	0.00	0.00	0.00
TRINITY_DN324304_c0_g1	0.00	0.00	30.71	0.00	0.00	0.00	0.00	0.00	0.00	0.00
TRINITY_DN324310_c0_g1	0.00	0.00	0.00	0.00	0.00	0.00	0.00	0.00	0.00	0.00
TRINITY_DN324311_c0_g1	0.00	0.00	0.00	0.00	38.49	0.00	13.08	0.00	17.81	0.00
TRINITY_DN324311_c0_g2	0.00	0.00	0.09	0.00	0.00	0.00	0.00	0.00	0.00	0.00
TRINITY_DN324311_c1_g1	0.00	0.00	0.00	8.42	0.00	0.00	0.00	0.00	13.59	0.00
TRINITY_DN324314_c0_g1	0.00	0.00	0.00	0.00	0.00	0.00	0.00	0.00	8.04	0.00
TRINITY_DN324315_c0_g1	0.00	0.00	0.00	0.00	0.00	0.00	0.00	0.00	0.00	0.00
TRINITY_DN324315_c1_g1	0.00	0.00	0.00	0.00	0.00	0.00	0.00	0.00	0.00	0.00
TRINITY_DN324318_c0_g1	0.00	0.00	0.00	0.00	0.00	0.00	0.00	0.00	0.00	0.00
TRINITY_DN324318_c0_g3	0.00	0.00	0.00	0.00	0.00	0.00	0.00	0.00	0.00	0.00
TRINITY_DN324318_c0_g4	0.00	0.00	0.00	0.00	20.37	10.16	0.00	0.00	11.84	0.00
TRINITY_DN324319_c0_g1	0.00	0.00	5.27	0.00	0.00	0.00	0.00	0.00	14.82	0.00
TRINITY_DN324319_c2_g1	0.00	0.00	1.33	0.00	2.73	0.00	0.00	0.00	7.71	0.00
TRINITY_DN324319_c3_g1	0.00	0.00	0.00	0.00	0.00	0.00	0.00	0.00	4.53	0.00
TRINITY_DN324319_c5_g1	0.00	0.00	0.00	0.00	0.00	0.00	0.00	0.00	0.00	0.00
TRINITY_DN32431_c0_g1	0.00	20.42	19.34	12.37	0.00	0.00	0.00	0.00	36.98	0.00
TRINITY_DN324320_c0_g1	0.00	8.47	71.63	18.33	102.73	10.37	0.00	9.11	0.00	9.05
TRINITY_DN324320_c0_g2	0.00	0.00	0.00	0.00	0.00	0.00	0.00	0.00	0.00	0.00
TRINITY_DN324321_c0_g1	0.00	0.00	0.00	0.00	0.00	0.00	0.00	0.00	0.00	9.68
TRINITY_DN324321_c2_g1	0.00	0.00	0.00	0.00	0.00	0.00	0.00	0.00	0.00	0.00
TRINITY_DN324322_c0_g1	0.00	0.00	4.35	0.00	0.00	0.00	0.00	0.00	0.00	0.00
TRINITY_DN324322_c1_g1	0.00	0.00	0.00	0.00	0.00	0.00	0.00	0.00	0.00	0.00
TRINITY_DN324324_c0_g1	0.00	8.97	0.00	12.30	3.25	0.00	0.00	0.00	46.79	0.00
TRINITY_DN324324_c0_g2	0.00	0.00	0.00	0.00	5.94	0.00	0.00	0.00	8.90	2.63
TRINITY_DN324324_c1_g1	4.29	0.00	0.00	0.00	0.00	24.19	10.71	0.00	0.00	0.00
TRINITY_DN324325_c1_g1	0.00	0.00	0.00	17.21	29.31	0.00	0.00	0.00	0.00	0.00
TRINITY_DN324326_c1_g1	0.00	0.00	0.00	0.00	0.00	0.00	0.00	0.00	6.62	0.00
TRINITY_DN324327_c0_g1	0.00	32.34	58.56	29.13	19.76	19.77	8.72	17.36	118.43	8.66
TRINITY_DN324328_c0_g1	0.00	7.30	0.00	0.00	0.00	0.00	0.00	0.00	0.00	0.00
TRINITY_DN324328_c1_g1	0.00	0.00	0.00	0.00	11.39	0.00	0.00	10.00	21.15	0.00
TRINITY_DN32432_c0_g1	0.00	0.00	0.00	0.00	0.00	0.00	0.00	0.00	0.00	0.00
TRINITY_DN32432_c0_g2	0.00	2.00	1.60	7.51	5.77	0.80	0.74	0.00	7.78	0.74
TRINITY_DN32432_c1_g2	0.00	0.00	0.00	0.00	0.00	0.00	0.00	0.00	0.00	0.00
TRINITY_DN32432_c3_g1	0.00	0.00	0.00	0.00	0.00	0.00	0.00	0.00	0.00	0.00
TRINITY_DN32432_c7_g1	0.00	0.00	0.00	0.00	0.00	0.00	0.00	0.00	34.32	0.00
TRINITY_DN324330_c0_g1	0.00	0.00	0.00	0.00	0.00	0.00	0.00	0.00	0.00	0.00
TRINITY_DN324332_c0_g1	0.00	0.00	0.00	0.00	3.66	0.00	0.00	0.00	0.00	0.00
TRINITY_DN324334_c0_g1	0.00	0.00	0.00	0.00	17.52	0.00	0.00	0.00	0.00	0.00
TRINITY_DN324335_c0_g1	0.00	0.00	0.00	0.00	0.00	0.00	0.00	0.00	0.00	0.00
TRINITY_DN324336_c0_g1	0.00	0.00	0.00	0.00	0.00	0.00	0.00	0.00	0.00	0.00
TRINITY_DN324337_c1_g1	0.00	0.00	0.00	0.00	0.00	0.00	0.00	0.00	0.00	0.00
TRINITY_DN324338_c1_g1	0.00	0.00	0.00	0.00	0.00	0.00	0.00	0.00	0.00	0.00
TRINITY_DN324339_c0_g1	0.00	0.00	16.10	0.00	13.02	3.23	0.00	0.00	6.11	0.00
TRINITY_DN32433_c2_g1	0.00	15.34	0.00	0.00	0.00	18.89	0.00	0.00	0.00	0.00
TRINITY_DN32433_c6_g1	0.00	0.00	25.31	12.45	0.00	0.00	0.00	11.39	0.00	0.00
TRINITY_DN32433_c8_g1	0.00	0.00	0.00	11.72	0.00	0.00	0.00	0.00	0.00	0.00
TRINITY_DN324340_c0_g1	0.00	14.97	12.09	0.00	0.00	0.00	0.00	0.00	0.00	0.00
TRINITY_DN324341_c1_g1	0.00	0.00	0.00	0.00	39.68	0.00	0.00	0.00	18.33	0.00
TRINITY_DN324342_c1_g1	0.00	0.00	0.00	4.53	22.79	0.00	0.00	0.00	21.19	0.00
TRINITY_DN324342_c2_g1	0.00	0.00	0.00	0.00	0.00	0.00	0.00	0.00	0.00	0.00
TRINITY_DN324343_c0_g1	0.00	0.00	0.00	0.00	0.00	0.00	0.00	0.00	0.00	0.00
TRINITY_DN324345_c0_g1	0.00	0.00	0.00	0.00	0.00	0.00	0.00	0.00	0.00	0.00
TRINITY_DN324348_c0_g1	0.00	0.00	0.00	0.00	0.00	0.00	0.00	0.00	14.49	0.00
TRINITY_DN324349_c0_g1	0.00	12.90	0.00	9.32	0.00	0.00	0.00	0.00	0.00	0.00
TRINITY_DN324351_c0_g1	0.00	0.00	0.00	0.00	0.00	0.00	0.00	0.00	0.00	0.00
TRINITY_DN324351_c1_g1	0.00	0.00	0.00	0.00	10.26	0.00	0.00	0.00	0.00	0.00
TRINITY_DN324355_c0_g1	0.00	0.00	0.00	5.35	4.44	0.00	0.00	0.00	8.30	0.00
TRINITY_DN324356_c0_g1	0.00	0.00	0.00	0.00	0.00	0.00	0.00	0.00	36.28	0.00
TRINITY_DN324357_c0_g1	0.00	0.00	0.00	0.00	0.00	0.00	0.00	0.00	0.00	0.00
TRINITY_DN324357_c0_g3	0.00	0.00	0.00	0.00	0.00	0.00	0.00	0.00	8.12	0.00
TRINITY_DN324357_c0_g4	0.00	0.00	0.00	0.00	0.00	0.00	0.00	0.00	12.44	0.00
TRINITY_DN324357_c0_g5	0.00	0.00	0.00	3.42	0.00	0.00	0.00	0.00	0.00	0.00
TRINITY_DN324357_c1_g1	0.00	0.00	0.00	0.00	0.00	0.00	0.00	0.00	0.00	0.00
TRINITY_DN324358_c0_g1	0.00	0.00	0.00	0.00	0.00	0.00	0.00	0.00	0.00	0.00
TRINITY_DN324360_c0_g1	0.00	0.00	0.00	0.00	0.00	0.00	0.00	0.00	0.00	0.00
TRINITY_DN324360_c0_g3	0.00	0.00	0.00	0.90	3.01	1.47	1.27	1.36	2.84	0.00
TRINITY_DN324361_c0_g2	0.00	0.00	0.00	0.00	0.00	0.00	0.00	0.00	0.00	0.00
TRINITY_DN324364_c0_g1	0.00	0.00	8.50	3.91	0.70	0.00	1.95	0.00	19.09	0.00
TRINITY_DN324364_c0_g2	0.00	0.00	0.00	0.00	9.71	9.71	0.00	0.00	0.00	0.00
TRINITY_DN324365_c0_g1	0.00	0.00	0.00	0.00	14.12	0.00	6.30	0.00	0.00	0.00
TRINITY_DN324365_c0_g2	0.00	0.00	0.00	0.00	0.00	0.00	0.00	0.00	0.00	0.00
TRINITY_DN324366_c0_g1	0.00	0.00	0.00	0.00	0.00	0.00	0.00	0.00	0.00	0.00
TRINITY_DN324367_c1_g1	0.00	0.00	0.00	0.00	0.00	0.00	0.00	0.00	0.00	0.00
TRINITY_DN324368_c0_g1	0.00	6.01	0.00	4.38	0.00	0.00	6.54	6.42	27.36	0.00
TRINITY_DN324369_c0_g1	0.00	0.00	0.00	7.02	5.42	0.00	0.00	0.00	11.05	0.00
TRINITY_DN324369_c1_g1	0.00	0.00	0.00	0.00	0.00	0.00	0.00	0.00	0.00	0.00
TRINITY_DN32436_c0_g1	0.00	0.00	0.00	10.39	22.03	0.00	0.00	0.00	7.87	0.00
TRINITY_DN32436_c0_g2	0.00	16.04	0.00	0.00	0.00	0.00	0.00	35.59	18.51	0.00
TRINITY_DN32436_c0_g3	0.00	9.78	0.00	0.00	0.00	0.00	0.00	0.00	0.00	0.00
TRINITY_DN324373_c0_g1	0.00	0.00	0.00	1.89	0.00	3.11	0.00	0.00	0.00	0.00
TRINITY_DN324378_c1_g1	0.00	0.00	0.00	0.00	0.00	0.00	0.00	0.00	0.00	0.00
TRINITY_DN324378_c3_g1	0.00	0.00	24.78	0.00	12.70	0.00	0.00	0.00	0.00	0.00
TRINITY_DN324379_c0_g1	0.00	0.00	0.00	0.00	0.00	0.00	0.00	0.00	0.00	11.85
TRINITY_DN32437_c1_g1	0.00	8.94	82.19	11.10	96.40	10.86	20.14	22.53	53.66	3.22
TRINITY_DN32437_c1_g2	0.00	17.10	41.54	15.67	33.71	20.90	0.00	9.15	59.80	9.23
TRINITY_DN324380_c0_g2	0.00	0.00	0.00	21.69	0.00	0.00	0.00	0.00	0.00	0.00
TRINITY_DN324381_c0_g1	0.00	0.00	0.00	34.35	0.00	0.00	0.00	0.00	0.00	0.00
TRINITY_DN324382_c0_g1	0.00	0.00	0.00	6.19	0.00	21.01	0.00	0.00	9.76	9.16
TRINITY_DN324385_c0_g1	0.00	0.00	0.00	20.27	34.71	0.00	0.00	0.00	0.00	0.00
TRINITY_DN324385_c1_g1	0.00	4.36	2.63	1.61	8.01	0.00	0.00	2.38	2.51	0.00
TRINITY_DN324386_c0_g1	0.00	0.00	0.00	0.00	0.00	0.00	0.00	0.00	0.00	0.00
TRINITY_DN324387_c0_g1	1.66	12.82	13.52	21.33	21.68	15.46	8.84	10.64	57.51	1.76
TRINITY_DN324389_c0_g1	0.00	0.00	0.00	0.00	15.19	0.00	0.00	0.00	0.00	0.00
TRINITY_DN324389_c1_g1	0.00	0.00	0.00	0.00	0.00	0.00	0.00	0.00	0.00	0.00
TRINITY_DN32438_c0_g1	0.00	0.00	17.44	20.96	41.00	13.34	0.00	5.16	62.01	0.00
TRINITY_DN324390_c0_g1	0.00	0.00	0.00	0.00	17.05	0.00	0.00	0.00	0.00	0.00
TRINITY_DN324391_c0_g1	0.00	0.00	0.00	0.00	0.00	0.00	0.00	0.00	8.52	0.00
TRINITY_DN324392_c0_g1	0.00	0.00	0.00	0.00	0.00	0.00	0.00	0.00	0.00	0.00
TRINITY_DN324395_c0_g1	0.00	0.00	0.00	0.00	0.00	0.00	0.00	0.00	0.00	0.00
TRINITY_DN324395_c0_g2	0.00	0.00	0.00	0.00	0.00	0.00	0.00	0.00	0.00	0.00
TRINITY_DN324397_c0_g2	0.00	0.00	0.00	0.00	0.00	0.00	0.00	0.00	0.00	0.00
TRINITY_DN324397_c0_g3	0.00	0.00	0.00	8.23	0.00	0.00	0.00	0.00	0.00	0.00
TRINITY_DN324397_c0_g4	0.00	0.00	0.00	11.24	0.00	0.00	0.00	0.00	0.00	0.00
TRINITY_DN324397_c1_g1	0.00	0.00	0.00	0.00	0.00	0.00	0.00	0.00	0.00	0.00
TRINITY_DN324398_c1_g1	0.00	0.00	0.00	14.45	9.59	0.00	0.00	0.00	4.48	0.00
TRINITY_DN324398_c2_g1	0.00	4.29	0.00	3.14	0.00	0.00	0.00	0.00	18.48	0.00
TRINITY_DN324398_c3_g1	0.00	0.00	0.00	0.00	0.00	0.00	0.00	0.00	4.09	0.00
TRINITY_DN324399_c0_g1	0.00	0.00	0.00	0.00	0.00	0.00	0.00	0.00	0.00	0.00
TRINITY_DN324399_c1_g1	0.00	0.00	0.00	0.00	0.00	0.00	0.00	0.00	0.00	0.00
TRINITY_DN324399_c1_g2	0.00	0.00	0.00	0.00	0.00	0.00	0.00	0.00	13.31	0.00
TRINITY_DN324399_c2_g1	0.00	0.00	0.00	0.00	0.00	0.00	0.00	0.00	0.00	0.00
TRINITY_DN3243_c0_g1	0.00	0.00	0.00	0.00	11.12	0.00	2.30	0.00	5.28	0.00
TRINITY_DN324400_c0_g1	0.00	0.00	0.00	16.05	0.00	0.00	0.00	0.00	54.13	0.00
TRINITY_DN324400_c1_g2	0.00	0.00	0.00	0.00	0.00	0.00	0.00	0.00	0.00	0.00
TRINITY_DN324400_c3_g1	0.00	0.00	0.00	0.00	0.00	0.00	0.00	0.00	0.01	0.00
TRINITY_DN324401_c0_g1	0.00	0.00	0.00	0.00	0.00	0.00	0.00	0.00	0.00	0.00
TRINITY_DN324405_c0_g1	0.00	71.75	53.86	25.81	10.97	0.00	19.36	0.00	40.70	0.00
TRINITY_DN324406_c0_g1	0.00	0.00	0.00	0.00	0.00	17.40	0.00	0.00	0.00	0.00
TRINITY_DN324408_c0_g1	0.00	0.00	0.00	0.00	0.00	0.00	0.00	0.00	0.00	0.00
TRINITY_DN324409_c0_g1	0.00	0.00	3.57	0.73	0.00	0.00	0.00	0.00	0.00	1.10
TRINITY_DN324409_c0_g3	0.00	0.00	0.00	0.00	0.00	0.00	0.00	0.00	9.70	0.00
TRINITY_DN324409_c1_g1	0.00	0.00	0.00	0.00	0.00	0.00	0.00	0.00	0.00	0.00
TRINITY_DN324409_c2_g1	0.00	0.00	0.00	0.00	0.00	0.00	0.00	0.00	0.00	0.00
TRINITY_DN324409_c3_g1	0.00	0.00	0.00	0.00	2.46	9.69	2.21	2.20	4.62	2.18
TRINITY_DN324409_c4_g1	0.00	0.00	0.00	0.00	0.00	0.00	0.00	6.24	0.00	0.00
TRINITY_DN324409_c6_g1	0.00	0.00	0.00	0.00	0.00	0.00	0.00	0.00	0.00	0.00
TRINITY_DN324409_c7_g1	0.00	19.82	0.00	4.79	0.00	0.00	0.00	0.00	7.50	0.00
TRINITY_DN32440_c0_g1	0.00	0.00	0.00	2.11	6.99	0.00	0.00	0.00	10.73	0.00
TRINITY_DN32440_c1_g1	0.00	0.00	0.00	2.48	6.19	0.00	0.00	1.85	0.00	0.00
TRINITY_DN324410_c0_g1	0.00	0.00	0.00	0.00	0.00	23.72	0.00	0.00	11.05	0.00
TRINITY_DN324411_c0_g1	10.84	0.00	0.00	0.00	25.40	0.00	0.00	11.15	0.00	0.00
TRINITY_DN324411_c2_g1	0.00	0.00	0.00	0.00	0.00	0.00	0.00	0.00	0.00	0.00
TRINITY_DN324413_c0_g1	0.00	0.00	0.00	5.58	0.00	0.00	0.00	0.00	0.00	0.00
TRINITY_DN324414_c1_g1	0.00	0.00	0.00	0.00	0.00	0.00	0.00	0.00	13.22	0.00
TRINITY_DN324414_c3_g1	0.00	0.00	0.00	0.00	0.00	0.00	0.00	0.00	0.00	0.00
TRINITY_DN324415_c0_g1	0.00	0.00	9.13	0.00	0.00	0.00	0.00	0.00	0.00	0.00
TRINITY_DN324416_c0_g1	0.00	0.00	29.45	0.00	0.00	0.00	0.00	8.74	27.75	0.00
TRINITY_DN324417_c0_g1	0.00	0.00	0.00	9.67	0.00	8.18	0.00	0.00	0.00	0.00
TRINITY_DN324418_c0_g1	0.00	0.00	0.00	0.00	15.87	0.00	0.00	0.00	0.00	0.00
TRINITY_DN324418_c1_g1	0.00	0.00	0.00	0.00	0.00	0.00	0.00	0.00	0.00	0.00
TRINITY_DN32441_c0_g1	0.00	0.00	17.97	0.00	51.60	0.00	16.07	0.00	21.96	0.00
TRINITY_DN32441_c0_g3	0.00	0.00	0.00	0.00	0.00	0.00	0.00	0.00	19.13	0.00
TRINITY_DN32441_c1_g1	0.00	0.00	9.87	58.95	23.12	10.02	0.00	26.37	32.79	0.00
TRINITY_DN32441_c1_g2	0.00	22.04	8.89	26.55	35.85	0.00	0.00	15.71	0.00	0.00
TRINITY_DN324420_c0_g1	0.00	0.00	0.00	0.00	0.00	0.00	0.00	0.00	13.60	0.00
TRINITY_DN324420_c1_g1	0.00	0.00	0.00	0.00	0.00	0.00	0.00	0.00	0.00	0.00
TRINITY_DN324423_c0_g1	0.00	0.00	0.00	0.00	15.01	0.00	0.00	0.00	0.00	0.00
TRINITY_DN324424_c0_g1	0.00	0.00	0.00	0.00	0.00	0.00	0.84	0.00	0.00	0.00
TRINITY_DN324424_c1_g1	0.00	0.00	0.00	0.00	0.00	0.00	0.00	0.00	0.00	0.00
TRINITY_DN324425_c0_g1	0.00	0.00	0.00	9.80	0.00	0.00	0.00	0.00	15.43	0.00
TRINITY_DN324426_c0_g1	0.00	0.00	5.04	0.00	0.00	0.00	0.00	0.00	0.00	0.00
TRINITY_DN324428_c0_g1	0.00	0.00	0.00	0.00	0.00	0.00	0.00	0.00	0.00	0.00
TRINITY_DN324429_c0_g1	0.00	14.24	0.00	0.00	0.00	0.00	0.00	0.00	16.27	0.00
TRINITY_DN32442_c0_g1	0.00	0.00	6.22	1.68	13.58	0.00	0.00	1.26	8.97	0.00
TRINITY_DN32442_c0_g2	0.00	1.93	8.29	0.00	3.30	0.00	0.00	0.00	6.96	0.00
TRINITY_DN32442_c2_g1	16.90	31.04	0.00	1569.71	0.00	0.00	33.24	0.00	53.46	42.16
TRINITY_DN324431_c0_g1	0.00	0.00	0.00	0.00	12.24	0.00	0.00	0.00	0.00	0.00
TRINITY_DN324433_c0_g1	0.00	0.00	0.00	0.00	0.00	0.00	0.00	0.00	0.00	0.00
TRINITY_DN324433_c0_g2	0.00	0.00	0.00	0.00	0.00	0.00	0.00	0.00	0.00	0.00
TRINITY_DN324433_c1_g1	0.00	0.00	0.00	0.00	0.00	0.00	0.00	0.00	0.00	0.00
TRINITY_DN324433_c2_g1	0.00	0.00	0.00	0.00	0.00	0.00	0.00	0.00	0.00	0.00
TRINITY_DN324433_c4_g1	0.00	0.00	0.00	0.00	0.00	8.14	0.00	0.00	15.07	7.14
TRINITY_DN324435_c0_g1	3.94	0.00	30.81	0.00	3.58	0.00	0.00	0.00	13.25	0.00
TRINITY_DN324435_c0_g2	0.00	0.00	8.35	0.00	33.68	0.00	0.00	5.72	11.58	0.00
TRINITY_DN324435_c0_g4	0.00	0.00	0.00	10.63	8.82	0.00	3.97	3.89	74.23	0.00
TRINITY_DN324435_c1_g1	0.00	0.00	0.00	21.69	0.00	73.42	0.00	0.00	0.00	0.00
TRINITY_DN324436_c0_g1	0.00	0.00	0.00	10.74	0.00	0.00	0.00	0.00	0.00	0.00
TRINITY_DN324436_c1_g1	0.00	0.00	0.00	0.00	0.00	23.88	0.00	0.00	0.00	0.00
TRINITY_DN324441_c0_g1	0.00	0.00	0.00	0.00	0.00	14.86	0.00	0.00	0.00	0.00
TRINITY_DN324441_c1_g1	0.00	7.63	0.00	0.00	0.00	0.00	8.25	0.00	0.00	0.00
TRINITY_DN324441_c2_g1	0.00	0.00	0.00	0.00	18.44	0.00	0.00	0.00	8.58	0.00
TRINITY_DN324441_c2_g2	0.00	0.00	0.00	0.00	0.00	0.00	0.00	0.00	0.00	0.00
TRINITY_DN324441_c3_g2	0.00	0.00	0.00	0.00	0.00	0.00	0.00	0.00	0.00	0.00
TRINITY_DN324441_c4_g1	0.00	0.00	0.00	0.00	0.00	18.89	0.00	16.93	0.00	0.00
TRINITY_DN324441_c5_g1	0.00	0.00	0.00	0.00	0.00	0.00	0.00	8.90	9.40	0.00
TRINITY_DN324443_c0_g1	0.00	0.00	0.00	0.00	0.00	0.00	0.00	0.00	0.00	0.00
TRINITY_DN324443_c0_g2	0.00	0.00	0.00	0.00	0.00	0.00	0.00	0.00	7.78	0.00
TRINITY_DN324444_c0_g1	0.00	0.00	10.35	0.00	6.08	0.00	0.00	0.00	5.69	0.00
TRINITY_DN324445_c0_g1	0.00	0.00	0.00	0.00	0.00	0.00	0.00	0.00	0.00	0.00
TRINITY_DN324445_c0_g2	0.00	0.00	0.00	0.00	0.00	0.00	0.00	0.00	0.00	0.00
TRINITY_DN324446_c0_g1	0.00	0.00	0.00	0.00	0.00	0.00	0.00	0.00	0.00	0.00
TRINITY_DN324447_c0_g1	0.00	0.00	0.00	0.00	0.00	0.00	0.00	0.00	0.00	0.00
TRINITY_DN324448_c0_g1	0.00	0.00	0.00	0.00	9.21	0.00	0.00	0.00	9.18	0.00
TRINITY_DN324448_c0_g2	0.00	0.00	0.00	0.00	0.00	0.00	0.00	0.00	0.00	0.00
TRINITY_DN324448_c2_g1	0.00	0.00	0.00	0.00	12.61	0.00	0.00	0.00	0.00	0.00
TRINITY_DN32444_c0_g1	0.00	21.30	6.09	10.68	36.75	33.27	0.00	0.00	93.71	15.82
TRINITY_DN32444_c0_g2	0.00	0.00	0.00	0.00	0.00	0.00	8.82	0.00	0.00	0.00
TRINITY_DN32444_c2_g1	0.00	0.00	6.77	4.06	0.00	0.00	0.00	0.00	6.32	0.00
TRINITY_DN32444_c4_g1	0.00	0.00	0.00	9.04	0.00	0.00	0.00	0.00	0.00	0.00
TRINITY_DN324450_c0_g1	0.00	0.00	0.00	0.00	0.00	0.00	0.00	6.46	0.00	0.00
TRINITY_DN324452_c0_g1	0.00	0.00	0.00	0.00	0.00	0.00	0.00	0.00	0.00	0.00
TRINITY_DN324453_c2_g1	0.00	0.00	0.00	0.00	15.24	0.00	0.00	0.00	0.00	0.00
TRINITY_DN324454_c0_g2	0.00	13.57	0.00	0.00	33.52	49.64	0.00	0.00	0.00	0.00
TRINITY_DN324456_c0_g1	0.00	0.00	0.00	0.00	0.00	40.25	0.00	0.00	0.00	0.00
TRINITY_DN324456_c0_g3	0.00	0.00	0.00	0.00	0.00	0.00	0.00	0.00	0.00	0.00
TRINITY_DN324456_c1_g1	0.00	0.00	0.00	0.00	0.00	0.00	5.24	0.00	0.00	0.00
TRINITY_DN324457_c0_g1	0.00	0.00	0.00	0.00	59.19	0.00	0.00	0.00	10.98	0.00
TRINITY_DN324458_c0_g1	0.00	0.00	4.32	0.00	0.00	0.00	0.00	0.00	0.00	0.00
TRINITY_DN324459_c0_g1	0.00	1.08	0.00	0.80	5.33	3.89	0.00	0.00	5.02	0.00
TRINITY_DN324459_c0_g2	0.81	3.55	5.60	0.37	2.47	4.66	2.20	1.75	2.51	0.00
TRINITY_DN324459_c0_g3	0.00	3.12	3.78	2.30	3.81	0.00	0.00	0.00	0.00	0.00
TRINITY_DN32445_c0_g1	0.00	0.00	0.00	25.79	110.43	0.00	13.26	0.00	14.61	0.00
TRINITY_DN32445_c0_g2	0.00	0.00	0.00	0.00	54.23	0.00	6.89	0.00	21.60	0.00
TRINITY_DN32445_c1_g1	0.00	0.00	16.12	0.00	0.00	0.00	0.00	0.00	0.00	0.00
TRINITY_DN32445_c2_g1	0.00	0.00	0.00	2.15	0.00	0.00	0.00	0.00	6.04	1.59
TRINITY_DN32445_c3_g1	0.00	0.00	10.77	0.00	0.00	0.00	0.00	0.00	0.00	0.00
TRINITY_DN324461_c0_g1	0.00	5.35	19.52	7.81	0.00	0.00	0.00	5.72	0.00	0.00
TRINITY_DN324463_c0_g1	0.00	0.00	0.00	11.45	11.46	0.00	0.00	0.00	0.00	0.00
TRINITY_DN324464_c0_g1	0.00	0.00	0.00	0.00	10.63	0.00	0.00	0.00	9.88	0.00
TRINITY_DN324464_c0_g2	0.00	0.00	0.00	0.00	0.00	3.08	0.00	0.00	0.00	0.00
TRINITY_DN324465_c0_g1	0.00	0.00	0.00	0.00	0.00	0.00	0.00	0.00	0.00	0.00
TRINITY_DN324468_c0_g1	0.00	0.00	0.00	0.00	0.00	13.05	0.00	0.00	11.14	0.00
TRINITY_DN32446_c0_g1	0.00	14.37	8.69	5.21	0.00	18.32	0.00	0.00	8.16	0.00
TRINITY_DN32446_c0_g2	0.00	9.24	44.53	6.67	90.52	40.85	9.97	9.93	147.18	0.00
TRINITY_DN32446_c10_g1	0.00	0.00	0.00	0.00	37.81	0.00	0.00	0.00	0.00	0.00
TRINITY_DN32446_c11_g1	0.00	0.00	0.00	0.00	0.00	0.00	13.60	0.00	0.00	0.00
TRINITY_DN32446_c2_g1	0.00	0.00	0.00	0.00	0.00	0.00	0.00	0.00	34.53	0.00
TRINITY_DN32446_c3_g1	0.00	0.00	0.00	0.00	0.00	0.00	0.00	0.00	0.00	0.00
TRINITY_DN32446_c4_g1	0.00	0.00	0.00	0.00	0.00	0.00	0.00	0.00	0.00	0.00
TRINITY_DN32446_c8_g1	0.00	0.00	63.24	0.00	0.00	0.00	0.00	0.00	0.00	0.00
TRINITY_DN32446_c9_g1	0.00	4.58	0.00	0.00	5.57	0.00	0.00	0.00	15.60	0.00
TRINITY_DN324471_c0_g1	0.00	0.00	0.00	0.00	0.00	0.00	0.00	0.00	0.00	0.00
TRINITY_DN324471_c0_g2	0.00	0.00	0.00	7.31	0.00	0.00	0.00	0.00	0.00	0.00
TRINITY_DN324471_c0_g4	0.00	0.00	0.00	0.00	0.00	0.00	0.00	0.00	0.00	0.00
TRINITY_DN324471_c0_g5	0.00	0.00	0.00	0.00	0.00	0.00	0.00	0.00	0.00	0.00
TRINITY_DN324472_c0_g1	0.00	0.00	0.00	0.00	0.00	0.00	0.00	0.00	0.00	0.00
TRINITY_DN324473_c0_g1	0.00	0.00	0.00	0.00	0.00	0.00	0.00	0.00	0.00	0.00
TRINITY_DN324474_c0_g1	0.00	0.00	0.00	0.00	0.00	0.00	0.00	0.00	0.00	0.00
TRINITY_DN324474_c1_g1	0.00	0.00	0.00	0.00	9.11	0.00	0.00	4.02	0.00	0.00
TRINITY_DN324476_c0_g1	0.00	0.00	0.00	0.00	4.48	0.00	0.00	0.00	0.00	0.00
TRINITY_DN324476_c0_g2	0.00	0.00	0.00	0.00	9.54	9.54	0.00	0.00	26.64	0.00
TRINITY_DN324476_c0_g3	0.00	0.00	29.25	35.30	0.00	0.00	0.00	0.00	0.00	0.00
TRINITY_DN324476_c0_g4	0.00	0.00	0.00	0.00	14.01	0.00	0.00	0.00	26.04	0.00
TRINITY_DN324476_c1_g1	0.00	0.00	0.00	0.00	0.00	0.00	0.00	0.00	0.00	0.00
TRINITY_DN324479_c0_g1	0.00	19.17	0.00	20.77	23.53	0.00	11.36	0.00	0.00	0.00
TRINITY_DN32447_c0_g1	0.00	0.00	38.48	11.16	38.10	0.00	0.00	0.00	40.11	0.00
TRINITY_DN32447_c1_g1	0.00	0.00	0.00	0.00	0.00	0.00	0.00	0.00	0.00	0.00
TRINITY_DN32447_c1_g2	0.00	0.00	15.03	0.00	20.33	0.00	0.00	0.00	0.00	0.00
TRINITY_DN32447_c1_g4	0.00	0.00	0.00	0.00	0.00	0.00	0.00	5.44	5.78	0.00
TRINITY_DN32447_c2_g1	0.00	0.00	0.00	0.00	0.00	0.00	0.00	0.00	0.00	0.00
TRINITY_DN324480_c0_g1	0.00	0.00	0.00	0.00	0.00	0.00	0.00	0.00	0.00	0.00
TRINITY_DN324481_c0_g1	0.00	0.00	0.00	0.00	0.00	0.00	0.00	8.17	0.00	0.00
TRINITY_DN324481_c1_g1	0.00	0.00	0.00	0.00	0.00	0.00	0.00	0.00	0.00	0.00
TRINITY_DN324482_c0_g1	0.00	9.19	0.00	0.00	0.00	0.00	0.00	0.00	0.00	0.00
TRINITY_DN324484_c0_g1	0.00	0.00	0.00	0.00	0.00	0.00	0.00	7.81	0.00	0.00
TRINITY_DN324486_c0_g1	0.00	0.00	27.54	8.29	0.00	0.00	0.00	0.00	0.00	0.00
TRINITY_DN324487_c0_g1	0.00	0.00	0.00	0.00	0.00	0.00	0.00	0.00	0.00	0.00
TRINITY_DN324487_c1_g1	0.00	0.00	0.00	0.00	0.00	0.00	0.00	0.00	10.58	0.00
TRINITY_DN324488_c0_g1	0.00	0.00	0.00	0.00	0.00	0.00	0.00	0.00	0.00	0.00
TRINITY_DN32448_c0_g1	0.00	6.79	13.37	7.45	12.77	0.00	0.00	1.97	16.63	0.00
TRINITY_DN32448_c2_g1	0.00	0.00	0.00	0.00	0.00	0.00	0.00	0.00	0.00	0.00
TRINITY_DN324491_c0_g1	0.00	0.00	0.00	0.00	0.00	0.00	0.00	0.00	0.00	0.00
TRINITY_DN324491_c1_g1	0.00	0.00	0.00	0.00	0.00	0.00	0.00	0.00	0.00	0.00
TRINITY_DN324493_c0_g1	0.00	0.00	0.00	0.00	0.00	0.00	0.00	0.00	0.00	0.00
TRINITY_DN324494_c0_g1	0.00	0.00	0.00	0.00	0.00	0.00	0.00	0.00	0.00	0.00
TRINITY_DN324495_c0_g1	0.00	0.00	0.00	0.00	0.00	0.00	0.00	0.00	0.00	0.00
TRINITY_DN324497_c0_g1	0.00	0.00	0.00	0.00	0.00	0.00	0.00	0.00	18.33	0.00
TRINITY_DN324498_c0_g2	0.00	0.00	0.00	0.00	0.00	0.00	0.00	0.00	0.00	0.00
TRINITY_DN324498_c0_g3	0.00	2.32	11.19	1.71	2.86	11.22	0.00	0.00	5.32	0.00
TRINITY_DN324498_c1_g1	0.00	0.00	0.00	0.00	0.00	0.00	0.00	0.00	0.00	0.00
TRINITY_DN324498_c1_g2	0.00	0.00	0.00	0.00	0.00	0.00	0.00	0.00	0.00	0.00
TRINITY_DN324498_c3_g1	0.00	13.37	0.00	9.80	5.42	0.00	0.00	0.00	0.00	0.00
TRINITY_DN32449_c0_g1	0.00	2.14	15.44	10.17	10.42	13.76	4.73	4.66	30.27	0.00
TRINITY_DN32449_c0_g2	0.00	0.00	0.00	3.86	0.00	0.00	0.00	0.00	18.02	0.00
TRINITY_DN32449_c1_g1	0.00	0.00	0.00	0.00	0.00	0.00	0.00	0.00	0.00	0.00
TRINITY_DN32449_c2_g1	0.00	0.00	0.00	0.00	0.00	0.00	0.00	0.00	0.00	0.00
TRINITY_DN3244_c0_g1	0.00	0.00	0.00	23.73	3.10	12.01	2.73	0.00	14.20	0.00
TRINITY_DN3244_c0_g3	0.00	0.00	0.00	0.00	87.69	0.00	0.00	0.00	0.00	0.00
TRINITY_DN3244_c0_g4	0.00	8.98	18.74	5.61	38.08	0.00	0.00	0.00	0.00	0.00
TRINITY_DN3244_c0_g5	0.00	0.00	0.00	9.11	48.81	15.39	0.00	0.00	14.37	0.00
TRINITY_DN324500_c1_g1	0.00	0.00	0.00	2.73	11.05	0.00	0.00	0.00	4.16	0.00
TRINITY_DN324501_c0_g1	0.00	0.00	0.00	0.00	0.00	0.00	0.00	0.00	0.00	0.00
TRINITY_DN324501_c0_g2	0.00	0.00	0.00	0.00	0.00	14.56	7.20	7.09	7.53	9.05
TRINITY_DN324501_c0_g3	0.00	0.00	0.00	0.00	23.35	0.00	4.36	0.00	0.00	0.00
TRINITY_DN324501_c0_g4	0.00	0.00	0.00	0.00	0.00	0.00	0.00	0.00	0.00	0.00
TRINITY_DN324502_c0_g1	0.00	2.89	0.00	8.55	5.34	0.00	1.60	0.00	5.03	1.59
TRINITY_DN324502_c1_g1	0.00	0.00	0.00	0.00	0.00	0.00	0.00	0.00	0.00	0.00
TRINITY_DN324507_c0_g1	0.00	10.32	0.00	0.00	0.00	0.00	0.00	0.00	0.00	0.00
TRINITY_DN324508_c0_g1	0.00	0.00	0.00	0.00	4.17	0.00	0.00	0.00	0.00	0.00
TRINITY_DN324509_c0_g1	0.00	0.00	0.00	0.00	43.59	0.00	0.00	0.00	0.00	0.00
TRINITY_DN32450_c0_g1	0.00	0.00	0.00	15.49	22.89	0.00	0.00	0.00	7.94	0.00
TRINITY_DN32450_c1_g1	0.00	0.00	0.00	0.00	0.00	0.00	0.00	0.00	14.71	0.00
TRINITY_DN324510_c0_g1	0.00	0.00	0.00	4.36	0.00	0.00	0.00	0.00	0.00	0.00
TRINITY_DN324510_c0_g2	0.00	0.00	0.00	0.00	0.00	0.00	0.00	0.00	9.66	0.00
TRINITY_DN324511_c0_g1	0.00	0.00	0.00	0.00	0.00	30.72	0.00	0.00	0.00	0.00
TRINITY_DN324512_c0_g1	0.00	0.00	0.00	0.00	0.00	0.00	0.00	0.00	4.22	0.00
TRINITY_DN324515_c0_g1	0.00	0.00	0.00	0.00	0.00	0.00	0.00	0.00	0.00	0.00
TRINITY_DN324515_c0_g2	0.00	0.00	0.00	0.00	0.00	0.00	0.00	0.00	13.50	0.00
TRINITY_DN324515_c2_g1	0.00	0.00	0.00	0.00	20.33	0.00	0.00	0.00	0.00	0.00
TRINITY_DN324516_c0_g1	0.00	3.45	0.00	0.00	2.12	2.08	0.00	0.00	2.00	0.00
TRINITY_DN324516_c0_g2	0.00	0.00	0.00	0.00	16.76	0.00	0.00	0.00	0.00	0.00
TRINITY_DN324516_c1_g1	0.00	0.00	0.00	0.00	0.00	0.00	0.00	0.00	0.00	3.93
TRINITY_DN324517_c1_g1	0.00	0.00	0.00	0.00	0.00	0.00	0.00	0.00	0.00	0.00
TRINITY_DN324519_c0_g1	0.00	5.87	21.44	28.40	48.49	31.97	0.00	0.00	66.27	0.00
TRINITY_DN324519_c1_g1	0.00	0.00	0.00	0.00	9.54	0.00	8.43	0.00	0.00	0.00
TRINITY_DN32451_c0_g1	0.00	0.00	0.00	0.00	20.00	0.00	0.00	0.00	0.00	0.00
TRINITY_DN32451_c0_g3	0.00	34.04	0.00	0.00	0.00	0.00	0.00	0.00	0.00	0.00
TRINITY_DN32451_c1_g1	0.00	0.00	0.00	0.00	14.91	48.63	0.00	0.00	54.07	13.23
TRINITY_DN32451_c2_g1	0.00	0.00	0.00	0.00	0.00	0.00	0.00	0.00	0.00	0.00
TRINITY_DN324520_c0_g1	0.00	0.00	4.52	0.00	2.56	6.80	0.00	0.00	8.54	0.00
TRINITY_DN324523_c0_g1	0.00	0.00	38.02	0.00	45.42	0.00	0.00	0.00	36.33	0.00
TRINITY_DN324523_c0_g2	0.00	13.08	20.54	17.11	33.13	13.29	15.56	11.27	85.50	5.56
TRINITY_DN324525_c0_g1	0.00	0.00	0.00	0.00	33.76	0.00	0.00	0.00	10.44	0.00
TRINITY_DN324527_c0_g1	0.00	0.00	0.00	0.00	0.00	0.00	0.00	0.00	0.00	0.00
TRINITY_DN324528_c0_g1	0.00	0.00	10.64	0.00	0.00	0.00	0.00	0.00	20.12	0.00
TRINITY_DN32452_c1_g2	0.00	0.00	0.00	0.00	0.00	0.00	0.00	0.00	21.28	0.00
TRINITY_DN32452_c2_g1	0.00	0.00	0.00	0.00	0.00	0.00	0.00	14.99	0.00	0.00
TRINITY_DN32452_c3_g1	0.00	0.00	19.57	0.00	0.00	0.00	0.00	0.00	0.00	0.00
TRINITY_DN32452_c3_g2	0.00	0.00	0.00	0.00	0.00	0.00	0.00	0.00	0.00	0.00
TRINITY_DN32452_c3_g3	0.00	0.00	0.00	0.00	0.00	0.00	0.00	0.00	0.00	0.00
TRINITY_DN32452_c8_g1	3.19	6.29	0.00	2.31	7.67	7.64	3.45	0.00	0.00	0.00
TRINITY_DN32452_c9_g1	0.00	0.00	0.00	0.00	32.33	15.98	0.00	0.00	0.00	0.00
TRINITY_DN324530_c0_g1	0.00	0.00	0.00	0.00	0.00	0.00	0.00	0.00	0.00	0.00
TRINITY_DN324532_c0_g1	0.00	0.00	0.00	3.19	5.30	0.00	0.00	4.66	9.91	0.00
TRINITY_DN324533_c0_g1	0.00	0.00	0.00	0.00	0.00	0.00	0.00	6.15	0.00	6.23
TRINITY_DN324534_c0_g1	0.00	0.00	0.00	0.00	0.00	0.00	0.00	0.00	0.00	0.00
TRINITY_DN324535_c0_g1	0.00	5.79	14.11	21.14	11.67	23.25	0.00	0.00	21.68	0.00
TRINITY_DN324536_c0_g1	0.00	0.00	0.00	2.82	0.00	14.06	8.43	0.00	0.00	0.00
TRINITY_DN324537_c0_g1	0.00	0.00	0.00	0.00	14.65	0.00	0.00	0.00	0.00	0.00
TRINITY_DN32453_c5_g1	0.00	9.66	27.50	6.61	159.43	9.89	2.54	27.38	104.25	0.00
TRINITY_DN32453_c5_g2	0.00	2.39	15.06	2.21	2.94	12.27	0.00	3.44	8.64	0.00
TRINITY_DN324540_c0_g1	0.00	0.00	0.00	0.00	0.00	0.00	0.00	15.43	0.00	0.00
TRINITY_DN324541_c0_g2	0.00	0.00	0.00	10.95	37.46	0.00	0.00	0.00	51.98	0.00
TRINITY_DN324541_c1_g1	0.00	0.00	0.00	0.00	14.40	7.27	6.42	0.00	40.27	0.00
TRINITY_DN324541_c1_g2	0.00	0.00	0.00	0.00	0.00	0.00	0.00	0.00	0.00	0.00
TRINITY_DN324541_c2_g1	0.00	0.00	0.00	11.12	0.00	0.00	0.00	0.00	0.00	0.00
TRINITY_DN324541_c4_g1	0.00	0.00	0.00	0.00	0.00	0.00	0.00	0.00	0.00	0.00
TRINITY_DN324542_c0_g1	0.00	0.00	21.55	12.08	0.00	10.23	0.00	0.00	27.03	0.00
TRINITY_DN324542_c0_g2	2.68	0.00	10.94	2.12	0.00	0.00	0.00	0.00	3.63	0.00
TRINITY_DN324542_c1_g2	0.00	0.00	0.00	0.00	0.00	0.00	0.00	0.00	0.00	0.00
TRINITY_DN324542_c3_g1	0.00	0.00	0.00	0.00	37.81	0.00	0.00	0.00	35.00	0.00
TRINITY_DN324542_c4_g1	0.00	0.00	0.00	3.19	0.00	0.00	0.00	0.00	12.43	0.00
TRINITY_DN324542_c5_g1	0.00	0.00	0.00	0.00	0.00	0.00	6.85	0.00	7.17	0.00
TRINITY_DN324542_c6_g1	0.00	0.00	0.00	0.00	0.00	0.00	0.00	0.00	0.00	0.00
TRINITY_DN324547_c0_g1	0.00	0.00	0.00	0.00	5.22	0.00	0.00	0.00	0.00	0.00
TRINITY_DN324547_c1_g1	0.00	0.00	0.00	0.00	0.00	0.00	0.00	0.00	0.00	0.00
TRINITY_DN324548_c0_g1	0.00	0.00	0.00	0.00	0.00	0.00	0.00	0.00	12.62	0.00
TRINITY_DN324549_c0_g1	0.00	0.00	7.91	0.00	0.00	0.00	0.00	0.00	14.77	0.00
TRINITY_DN324549_c0_g2	0.00	0.00	0.00	11.66	0.00	0.00	0.00	0.00	18.51	0.00
TRINITY_DN32454_c0_g1	0.00	0.00	0.00	0.00	0.00	0.00	0.00	0.00	0.00	17.24
TRINITY_DN32454_c0_g2	2.60	15.66	38.52	53.12	153.88	5.87	18.32	0.00	38.00	0.00
TRINITY_DN32454_c2_g1	0.00	0.00	0.00	22.08	0.00	0.00	0.00	0.00	0.00	0.00
TRINITY_DN32454_c6_g1	0.00	0.00	0.00	0.00	29.82	0.00	0.00	0.00	0.00	0.00
TRINITY_DN324551_c0_g2	0.00	0.00	11.97	14.40	5.98	0.00	0.00	0.00	0.00	0.00
TRINITY_DN324551_c0_g3	0.00	0.00	0.00	0.00	0.00	0.00	0.00	0.00	0.00	0.00
TRINITY_DN324552_c0_g1	0.00	0.00	0.00	0.00	0.00	0.00	0.00	0.00	0.00	0.00
TRINITY_DN324556_c0_g1	0.00	0.00	0.00	0.00	0.00	0.00	0.00	0.00	0.00	0.00
TRINITY_DN324556_c0_g2	0.00	0.00	0.00	0.00	9.60	0.00	0.00	0.00	17.86	0.00
TRINITY_DN324556_c1_g1	0.00	0.00	13.59	0.00	0.00	0.00	0.00	0.00	0.00	0.00
TRINITY_DN324559_c0_g1	0.00	0.00	0.00	0.00	0.00	0.00	0.00	0.00	0.00	0.00
TRINITY_DN32455_c0_g1	0.00	0.00	21.28	20.48	37.03	0.00	0.00	7.48	36.02	0.00
TRINITY_DN32455_c1_g1	0.00	0.00	0.00	3.47	0.00	0.00	10.36	0.00	10.78	0.00
TRINITY_DN32455_c1_g2	0.00	0.00	0.00	0.00	0.00	0.00	0.00	0.00	0.00	0.00
TRINITY_DN32455_c2_g1	0.00	0.00	0.00	0.00	18.39	72.74	0.00	0.00	24.76	0.00
TRINITY_DN32455_c4_g1	0.00	0.00	55.48	0.00	0.00	0.00	0.00	0.00	0.00	0.00
TRINITY_DN324560_c0_g1	0.00	0.00	8.64	0.00	11.28	0.00	0.00	0.00	7.30	0.00
TRINITY_DN324563_c0_g1	0.00	0.00	0.00	0.00	0.00	0.00	0.00	0.00	0.00	0.00
TRINITY_DN324564_c0_g1	0.00	0.00	0.00	0.00	0.00	0.00	0.00	0.00	0.00	0.00
TRINITY_DN324564_c1_g1	0.00	0.00	0.00	8.42	0.00	0.00	0.00	0.00	0.00	0.00
TRINITY_DN324567_c0_g1	0.00	0.00	0.00	0.00	0.00	0.00	0.00	0.00	0.00	0.00
TRINITY_DN324567_c1_g1	0.00	0.00	0.00	0.00	0.00	0.00	0.00	0.00	30.35	0.00
TRINITY_DN324568_c0_g1	0.00	0.00	0.00	0.00	0.00	0.00	0.00	0.00	0.00	0.00
TRINITY_DN324569_c0_g1	0.00	0.00	0.00	0.00	0.00	0.00	0.00	0.00	0.00	0.00
TRINITY_DN324569_c0_g2	0.00	0.00	0.00	0.00	70.64	17.89	0.00	0.00	0.00	0.00
TRINITY_DN324569_c1_g1	0.00	0.00	0.00	0.00	0.00	0.00	0.00	0.00	0.00	0.00
TRINITY_DN324569_c4_g1	0.00	0.00	0.00	0.00	0.00	0.00	0.00	0.00	0.00	0.00
TRINITY_DN324569_c5_g1	0.00	0.00	0.00	0.00	0.00	0.00	0.00	0.00	0.00	0.00
TRINITY_DN32456_c0_g1	0.00	109.49	41.87	92.31	264.92	8.18	46.38	18.44	346.87	14.35
TRINITY_DN32456_c1_g1	0.00	0.00	4.88	2.98	0.00	0.00	2.23	0.00	2.33	0.00
TRINITY_DN32456_c2_g1	0.00	4.03	0.00	5.92	0.00	0.00	0.00	4.32	4.59	0.00
TRINITY_DN324570_c0_g2	0.00	0.00	0.00	0.00	0.00	0.00	0.00	0.00	16.86	0.00
TRINITY_DN324570_c0_g3	0.00	0.00	56.09	0.00	19.24	0.00	0.00	0.00	0.00	0.00
TRINITY_DN324570_c2_g1	0.00	5.36	14.63	2.98	3.91	0.00	1.41	0.00	1.48	0.00
TRINITY_DN324570_c3_g1	0.00	3.20	1.91	10.56	9.76	0.00	1.75	5.27	12.87	1.74
TRINITY_DN324570_c4_g1	0.00	0.00	0.00	0.00	7.13	14.41	0.00	0.00	6.65	0.00
TRINITY_DN324570_c5_g1	0.00	0.00	0.00	0.00	0.00	0.00	0.00	0.00	0.00	0.00
TRINITY_DN324570_c6_g1	0.00	0.00	0.00	0.00	0.00	0.00	0.00	0.00	0.00	0.00
TRINITY_DN324570_c7_g2	0.00	0.50	9.29	6.66	15.39	1.20	0.57	2.83	11.70	0.00
TRINITY_DN324570_c9_g1	0.00	0.00	0.00	0.00	0.00	0.00	0.00	0.00	11.13	0.00
TRINITY_DN324572_c0_g1	0.00	0.00	0.00	0.00	0.00	0.00	0.00	0.00	0.00	0.00
TRINITY_DN324572_c2_g1	0.00	0.00	3.72	2.26	0.00	0.00	0.00	0.00	0.00	0.00
TRINITY_DN324572_c3_g1	0.00	0.00	0.00	2.99	7.87	0.00	0.00	0.00	2.34	0.00
TRINITY_DN324574_c0_g1	0.00	0.00	0.00	0.00	114.65	0.00	0.00	0.00	0.00	0.00
TRINITY_DN324576_c0_g1	0.00	0.00	27.75	0.00	0.00	0.00	0.00	37.62	0.00	0.00
TRINITY_DN324577_c0_g1	0.00	0.00	0.00	10.59	0.00	0.00	0.00	16.00	0.00	0.00
TRINITY_DN324577_c0_g2	0.00	5.58	6.89	3.27	5.13	0.00	0.00	0.00	5.33	0.00
TRINITY_DN324578_c2_g1	0.00	0.00	0.00	0.00	0.00	0.00	0.00	0.00	0.00	0.00
TRINITY_DN324578_c4_g1	0.00	0.00	12.74	7.69	13.05	0.00	0.00	0.00	0.00	0.00
TRINITY_DN324578_c5_g1	0.00	0.00	4.42	0.00	0.00	0.00	0.00	0.00	0.00	0.00
TRINITY_DN32457_c0_g1	0.00	0.00	0.00	0.00	3.51	0.00	0.00	0.00	2.78	0.00
TRINITY_DN32457_c0_g2	0.00	0.00	5.62	0.00	0.00	0.00	0.00	0.00	0.00	0.00
TRINITY_DN324580_c0_g1	0.00	0.00	0.00	4.02	0.00	0.00	0.00	0.00	0.00	0.00
TRINITY_DN324581_c1_g1	0.00	0.00	0.00	0.00	0.00	0.00	0.00	0.00	0.00	0.00
TRINITY_DN324581_c1_g2	0.00	0.00	0.00	8.80	7.38	0.00	0.00	0.00	0.00	0.00
TRINITY_DN324581_c2_g1	0.00	0.00	0.00	0.00	0.00	0.00	0.00	0.00	0.00	0.00
TRINITY_DN324582_c0_g1	0.00	0.00	0.00	11.77	0.00	0.00	0.00	0.00	0.00	0.00
TRINITY_DN324583_c0_g1	0.00	0.00	0.00	19.45	0.00	0.00	0.00	0.00	0.00	0.00
TRINITY_DN324583_c1_g1	0.00	0.00	0.00	3.27	0.00	0.00	0.00	0.00	29.78	0.00
TRINITY_DN324584_c0_g1	0.00	0.00	0.00	6.84	0.00	5.71	0.00	0.00	0.00	0.00
TRINITY_DN324586_c0_g1	0.00	0.00	0.00	0.00	0.00	0.00	0.00	0.00	0.00	0.00
TRINITY_DN324587_c1_g1	0.00	0.00	0.00	0.00	35.60	0.00	0.00	0.00	0.00	30.69
TRINITY_DN324587_c2_g1	0.00	0.00	0.00	0.00	0.00	0.00	0.00	0.00	0.00	0.00
TRINITY_DN324588_c0_g1	0.00	15.12	0.00	11.06	6.13	0.00	0.00	0.00	5.73	0.00
TRINITY_DN324588_c0_g2	0.00	0.00	0.00	2.58	0.00	0.00	0.00	0.00	0.00	0.00
TRINITY_DN324588_c1_g1	0.00	0.00	0.00	0.00	0.00	0.00	11.74	0.00	0.00	0.00
TRINITY_DN324588_c1_g2	0.00	0.00	0.00	0.00	0.00	0.00	0.00	0.00	6.19	0.00
TRINITY_DN324588_c1_g3	0.00	0.00	0.00	0.00	0.00	0.00	0.00	0.00	0.00	0.00
TRINITY_DN324588_c2_g1	0.00	0.00	0.00	0.00	0.00	0.00	0.00	0.00	0.00	0.00
TRINITY_DN32458_c0_g1	0.00	0.00	0.00	0.00	0.00	0.00	0.00	0.00	0.00	0.00
TRINITY_DN324590_c0_g1	0.00	0.00	0.00	5.43	0.00	0.00	0.00	0.00	0.00	0.00
TRINITY_DN324591_c0_g1	0.00	4.58	0.00	0.00	0.00	0.00	5.00	0.00	5.20	0.00
TRINITY_DN324592_c0_g1	0.00	0.00	0.00	0.00	0.00	0.00	0.00	0.00	0.00	0.00
TRINITY_DN324593_c0_g1	0.00	0.00	0.00	6.54	0.00	55.48	0.00	0.00	0.00	0.00
TRINITY_DN324595_c1_g1	0.00	0.00	18.37	0.00	0.00	0.00	0.00	0.00	0.00	0.00
TRINITY_DN324596_c0_g1	0.00	0.00	0.00	22.48	0.00	0.00	0.00	0.00	0.00	0.00
TRINITY_DN324597_c0_g2	0.00	0.00	0.00	0.00	0.00	5.95	0.00	0.00	5.52	0.00
TRINITY_DN324598_c0_g1	0.00	0.00	0.00	1.04	2.04	1.54	0.00	0.59	0.18	0.00
TRINITY_DN324598_c0_g2	0.00	0.95	0.85	0.40	1.72	1.57	0.53	0.00	1.03	0.80
TRINITY_DN324599_c0_g1	0.00	0.00	0.00	12.54	0.00	0.00	0.00	15.43	0.00	0.00
TRINITY_DN324599_c0_g2	0.00	0.00	0.00	0.00	0.00	0.00	0.00	0.00	0.00	0.00
TRINITY_DN324599_c1_g1	0.00	0.00	0.00	0.00	0.00	0.00	0.00	0.00	0.00	0.00
TRINITY_DN324599_c3_g1	0.00	5.78	10.33	10.14	10.57	3.89	3.55	1.40	36.16	0.00
TRINITY_DN32459_c1_g1	0.00	0.00	72.83	32.84	13.90	55.62	0.00	0.00	0.00	0.00
TRINITY_DN32459_c1_g3	6.44	0.00	0.00	0.00	0.00	0.00	0.00	0.00	0.00	0.00
TRINITY_DN32459_c1_g5	0.00	0.00	0.00	0.00	0.00	0.00	0.00	0.00	0.00	0.00
TRINITY_DN3245_c0_g1	0.00	0.00	27.15	0.00	0.00	13.84	0.00	0.00	25.83	0.00
TRINITY_DN3245_c0_g2	6.50	44.75	110.07	60.88	144.10	39.45	26.06	24.39	238.43	26.21
TRINITY_DN3245_c0_g3	3.61	155.98	260.44	223.12	518.43	198.28	51.84	139.90	523.57	13.81
TRINITY_DN3245_c1_g1	0.00	0.00	0.00	0.00	0.00	1.33	0.00	0.00	2.89	0.00
TRINITY_DN3245_c2_g1	0.00	0.00	13.27	0.00	13.62	0.00	0.00	0.00	14.60	0.00
TRINITY_DN324601_c0_g1	0.00	0.00	0.00	0.00	0.00	0.00	0.00	0.00	0.00	0.00
TRINITY_DN324603_c0_g1	0.00	0.00	0.00	0.00	3.07	0.00	0.00	0.00	0.00	0.00
TRINITY_DN324604_c0_g1	0.00	0.00	7.26	3.63	9.02	0.00	0.00	0.00	0.00	0.00
TRINITY_DN324604_c1_g1	0.00	0.00	2.79	0.00	0.00	0.00	0.00	0.00	9.42	0.00
TRINITY_DN324605_c0_g1	0.00	0.00	32.01	19.24	16.47	32.52	0.00	0.00	15.17	0.00
TRINITY_DN324605_c1_g1	0.00	0.00	0.00	0.00	0.00	0.00	0.00	0.00	0.00	0.00
TRINITY_DN324605_c2_g1	0.00	0.00	0.00	0.00	38.59	0.00	11.29	0.00	11.91	0.00
TRINITY_DN324606_c0_g1	0.00	0.00	0.00	0.00	0.00	0.00	0.00	0.00	0.00	0.00
TRINITY_DN324607_c11_g1	0.00	0.00	0.00	6.71	0.00	0.00	0.00	0.00	0.00	0.00
TRINITY_DN324607_c1_g1	0.00	0.00	33.38	0.00	0.00	0.00	0.00	0.00	15.83	0.00
TRINITY_DN324607_c1_g4	0.00	0.00	0.00	0.00	38.91	0.00	0.00	0.00	0.00	11.27
TRINITY_DN324607_c1_g5	0.00	0.00	0.00	0.00	0.00	0.00	0.00	0.00	0.00	0.00
TRINITY_DN324607_c4_g1	0.00	0.00	0.00	3.41	0.00	0.00	0.00	0.00	11.19	0.00
TRINITY_DN324607_c6_g1	0.00	0.00	0.00	0.00	17.05	0.00	0.00	0.00	0.00	0.00
TRINITY_DN324607_c7_g1	0.00	0.00	16.79	10.03	0.00	0.00	0.00	0.00	0.00	0.00
TRINITY_DN324608_c0_g1	0.00	0.00	0.00	0.00	8.42	0.00	8.72	8.68	9.57	0.00
TRINITY_DN324608_c0_g2	0.00	0.00	20.98	0.00	0.00	0.00	0.00	0.00	0.00	0.00
TRINITY_DN324609_c0_g1	0.00	0.00	0.00	3.07	0.00	0.00	0.00	0.00	0.00	4.51
TRINITY_DN324609_c1_g1	0.00	3.58	0.00	7.90	8.74	4.37	0.00	0.00	4.08	0.00
TRINITY_DN32460_c0_g1	0.00	4.92	9.14	1.95	0.00	11.44	2.09	0.00	2.19	0.00
TRINITY_DN32460_c0_g2	0.00	0.00	0.00	2.95	0.00	0.00	0.00	0.00	0.00	0.00
TRINITY_DN324610_c0_g1	0.00	0.00	8.66	0.00	8.89	0.00	0.00	0.00	5.22	0.00
TRINITY_DN324613_c0_g1	0.00	0.00	0.00	0.00	0.00	0.00	0.00	0.00	0.00	0.00
TRINITY_DN324615_c1_g1	0.00	2.99	2.88	0.00	0.00	0.00	0.00	1.98	8.31	0.00
TRINITY_DN324617_c0_g1	0.00	9.71	23.43	0.00	11.92	35.58	0.00	0.00	55.27	0.00
TRINITY_DN324619_c0_g1	0.00	0.00	34.45	0.00	8.69	8.72	0.00	0.00	0.00	0.00
TRINITY_DN32461_c0_g1	0.00	2.25	14.41	3.81	24.03	4.50	3.32	2.54	31.05	0.00
TRINITY_DN32461_c0_g2	0.00	31.73	31.75	39.04	16.23	4.64	10.40	31.27	79.89	9.51
TRINITY_DN324620_c0_g1	0.00	0.00	0.00	0.00	0.00	0.00	0.00	0.00	3.08	0.00
TRINITY_DN324621_c0_g1	0.00	0.00	0.00	9.71	0.00	0.00	0.00	0.00	0.00	0.00
TRINITY_DN324622_c0_g1	0.00	0.00	116.85	0.00	100.93	0.00	0.00	15.14	15.83	0.00
TRINITY_DN324622_c2_g1	0.00	0.00	0.00	0.00	0.00	0.00	0.00	0.00	0.00	0.00
TRINITY_DN324623_c2_g1	0.00	0.00	0.00	15.28	0.00	0.00	0.00	0.00	23.98	0.00
TRINITY_DN324623_c3_g1	0.00	0.00	0.00	2.08	0.00	0.00	0.00	0.00	2.47	0.00
TRINITY_DN324623_c7_g1	0.00	5.39	0.00	0.00	0.00	0.00	0.00	0.00	12.27	0.00
TRINITY_DN324624_c0_g1	0.00	0.00	0.00	0.00	0.00	0.00	0.00	0.00	0.00	0.00
TRINITY_DN324626_c0_g1	0.00	0.00	6.87	6.02	7.00	9.87	0.00	0.00	0.00	0.00
TRINITY_DN324628_c0_g1	0.00	0.00	0.00	0.00	0.00	0.00	0.00	0.00	0.00	0.00
TRINITY_DN32462_c0_g1	0.00	0.00	0.00	10.13	17.51	48.37	0.00	7.76	0.00	0.00
TRINITY_DN32462_c1_g1	0.00	0.00	0.00	17.51	0.00	0.00	0.00	0.00	0.00	0.00
TRINITY_DN324630_c0_g1	0.00	0.00	0.00	0.00	32.95	0.00	0.00	0.00	0.00	0.00
TRINITY_DN324630_c1_g1	0.00	0.00	0.00	0.00	0.00	3.14	0.00	0.00	0.00	0.00
TRINITY_DN324630_c2_g1	0.00	15.37	18.68	29.99	65.47	3.14	5.60	5.49	52.46	0.00
TRINITY_DN324630_c5_g1	0.00	0.00	0.00	0.00	0.00	0.00	0.00	0.00	0.00	0.00
TRINITY_DN324631_c1_g1	0.00	0.00	0.00	0.27	0.00	0.00	0.00	0.00	0.00	0.00
TRINITY_DN324634_c0_g1	0.00	0.00	0.00	5.28	0.00	0.00	0.00	0.00	42.96	0.00
TRINITY_DN324634_c0_g2	0.00	0.00	0.00	10.20	0.00	0.00	0.00	0.00	0.00	0.00
TRINITY_DN324637_c1_g1	0.00	0.00	0.00	0.00	0.00	0.00	0.00	0.00	0.00	0.00
TRINITY_DN324639_c0_g1	0.00	0.00	0.00	0.00	0.00	0.00	0.00	0.00	0.00	0.00
TRINITY_DN324639_c1_g1	0.00	0.00	0.00	0.00	0.00	20.47	0.00	0.00	0.00	8.94
TRINITY_DN32463_c0_g1	0.00	0.00	17.88	28.66	12.97	0.00	7.98	0.00	26.89	0.00
TRINITY_DN32463_c0_g2	0.00	0.00	0.00	0.00	0.00	0.00	0.00	0.00	0.00	0.00
TRINITY_DN32463_c1_g1	0.00	0.00	0.00	0.00	0.00	0.00	0.00	0.00	0.00	0.00
TRINITY_DN32463_c1_g2	0.00	0.00	0.00	0.00	0.00	0.00	0.00	0.00	0.00	0.00
TRINITY_DN32463_c5_g1	0.00	0.00	0.00	0.00	56.58	0.00	0.00	0.00	0.00	0.00
TRINITY_DN324640_c0_g1	0.00	0.00	0.00	13.46	0.00	0.00	4.02	0.52	0.00	0.00
TRINITY_DN324641_c0_g1	0.00	0.00	4.17	0.86	1.43	5.56	0.00	0.00	14.79	0.00
TRINITY_DN324642_c0_g1	0.00	5.88	3.55	4.33	0.00	0.00	0.00	0.00	3.36	0.00
TRINITY_DN324643_c0_g1	0.00	0.00	0.00	0.00	12.79	12.30	0.00	1.05	7.69	2.32
TRINITY_DN324646_c0_g1	0.00	0.00	0.00	9.76	0.00	0.00	0.00	0.00	0.00	0.00
TRINITY_DN324647_c0_g1	0.00	12.90	15.49	0.00	0.00	0.00	0.00	0.00	29.43	0.00
TRINITY_DN324648_c0_g1	0.00	45.00	0.00	10.85	9.17	22.25	7.20	0.00	24.58	0.00
TRINITY_DN324648_c1_g1	0.00	0.00	0.00	0.00	7.91	0.00	0.00	12.73	0.00	0.00
TRINITY_DN32464_c0_g1	0.00	0.00	0.00	0.00	0.00	0.00	0.00	0.00	0.00	0.00
TRINITY_DN32464_c0_g2	0.00	0.00	37.08	9.45	0.00	0.00	0.00	0.00	0.00	0.00
TRINITY_DN32464_c1_g1	0.00	0.00	0.00	0.00	0.00	0.00	0.00	0.00	0.00	0.00
TRINITY_DN324650_c0_g1	0.00	0.00	0.00	0.00	0.00	0.00	0.00	0.00	0.00	0.00
TRINITY_DN324651_c0_g1	0.00	0.00	18.70	0.00	0.00	0.00	16.63	0.00	24.47	16.61
TRINITY_DN324651_c1_g1	0.00	0.00	0.00	0.00	0.00	0.00	16.58	0.00	106.42	0.00
TRINITY_DN324651_c1_g2	0.00	0.00	0.00	0.00	0.00	0.00	0.00	0.00	0.00	0.00
TRINITY_DN324654_c0_g1	0.00	0.00	15.75	9.47	0.00	0.00	14.06	0.00	44.84	0.00
TRINITY_DN324656_c1_g1	0.00	0.00	0.00	0.00	0.00	0.00	0.00	0.00	0.00	0.00
TRINITY_DN324657_c0_g1	0.00	0.00	0.00	0.00	0.00	0.00	0.00	0.00	0.00	0.00
TRINITY_DN324658_c0_g1	0.00	0.00	0.00	0.00	0.00	0.00	0.00	0.00	18.84	0.00
TRINITY_DN324658_c3_g1	0.00	0.00	7.17	4.39	0.00	0.00	2.19	2.18	18.28	2.16
TRINITY_DN324658_c4_g1	0.00	0.00	0.00	0.00	0.00	0.00	0.00	0.00	0.00	0.00
TRINITY_DN324659_c0_g1	0.00	4.72	0.00	0.00	0.00	0.00	0.00	0.00	0.00	0.00
TRINITY_DN32465_c0_g1	0.00	12.92	15.51	28.86	45.55	15.57	0.00	0.00	15.32	0.00
TRINITY_DN324660_c0_g1	0.00	0.00	0.00	0.00	0.00	0.00	0.00	0.00	0.00	0.00
TRINITY_DN324660_c0_g2	0.00	0.00	0.00	0.00	0.00	0.00	0.00	0.00	0.00	0.00
TRINITY_DN324660_c3_g1	0.00	0.00	0.00	0.00	0.00	0.00	0.00	0.00	0.00	0.00
TRINITY_DN324661_c0_g1	0.00	6.50	3.92	2.90	111.84	3.95	0.00	27.80	118.41	0.00
TRINITY_DN324661_c0_g2	0.00	0.00	0.00	8.42	0.00	0.00	12.51	0.00	0.00	0.00
TRINITY_DN324661_c0_g3	0.00	16.66	24.92	29.07	23.84	7.21	3.87	4.46	58.79	0.00
TRINITY_DN324661_c1_g1	0.00	0.00	0.00	0.00	0.00	5.51	0.00	4.82	0.00	0.00
TRINITY_DN324661_c2_g1	0.00	0.00	0.00	0.00	0.00	0.00	0.00	0.00	6.22	0.00
TRINITY_DN324662_c0_g1	0.00	0.00	0.00	0.00	0.00	0.00	0.00	0.00	0.00	0.00
TRINITY_DN324663_c0_g1	0.00	0.00	0.00	0.00	0.00	0.00	0.00	0.00	0.00	0.00
TRINITY_DN324663_c2_g1	0.00	0.00	0.00	1.86	0.00	0.00	0.00	0.00	0.00	0.00
TRINITY_DN324664_c0_g2	0.00	0.00	5.65	0.00	0.00	0.00	0.00	0.00	0.00	0.00
TRINITY_DN324664_c0_g3	0.00	0.00	35.41	5.34	18.75	18.08	0.00	0.00	16.40	0.00
TRINITY_DN324664_c1_g1	0.00	0.00	0.00	0.00	0.00	0.00	0.00	0.00	0.00	0.00
TRINITY_DN324665_c0_g1	0.00	0.00	0.00	0.00	0.00	0.00	0.00	0.00	0.00	0.00
TRINITY_DN324666_c0_g1	0.00	0.00	0.00	5.63	3.12	0.00	1.40	1.41	7.36	0.00
TRINITY_DN324669_c0_g1	0.00	9.48	22.86	0.00	0.00	0.00	0.00	0.00	0.00	0.00
TRINITY_DN324669_c0_g2	0.00	16.66	27.06	4.06	13.55	6.84	0.00	0.00	26.43	0.00
TRINITY_DN324669_c1_g1	0.00	0.00	0.00	0.00	0.00	0.00	0.00	0.00	7.25	0.00
TRINITY_DN324669_c1_g2	0.00	0.00	0.00	0.00	0.00	0.00	0.00	0.00	0.00	0.00
TRINITY_DN324669_c1_g3	0.00	0.00	0.00	0.00	0.00	0.00	0.00	0.00	0.00	0.00
TRINITY_DN324669_c3_g1	0.00	0.00	0.00	0.00	67.49	0.00	0.00	0.00	0.00	0.00
TRINITY_DN324670_c0_g1	0.00	0.00	0.00	0.00	0.00	0.00	8.72	0.00	13.58	0.00
TRINITY_DN324671_c0_g1	0.00	0.00	0.00	0.00	0.00	0.00	0.00	0.00	0.00	0.00
TRINITY_DN324672_c0_g1	0.00	0.00	20.20	0.00	26.98	6.80	0.00	0.00	0.00	0.00
TRINITY_DN324674_c0_g1	0.00	0.00	0.00	0.00	0.00	0.00	0.00	0.00	0.00	0.00
TRINITY_DN324676_c0_g1	0.00	0.00	43.23	0.00	0.00	0.00	0.00	0.00	0.00	0.00
TRINITY_DN324677_c0_g1	0.00	0.00	0.00	11.87	0.00	0.00	0.00	0.00	0.00	0.00
TRINITY_DN32467_c0_g2	0.00	0.00	2.87	0.00	0.00	0.00	0.00	0.00	0.00	0.00
TRINITY_DN32467_c0_g3	0.00	13.78	0.00	0.00	34.09	0.00	0.00	0.00	31.36	0.00
TRINITY_DN32467_c0_g4	0.00	0.00	0.00	0.00	0.00	9.66	0.00	0.00	0.00	0.00
TRINITY_DN32467_c0_g5	1.22	4.86	9.72	6.59	8.01	1.37	5.37	0.00	21.73	0.00
TRINITY_DN324681_c0_g1	0.00	0.00	0.00	0.00	0.00	0.00	0.00	0.00	0.00	0.00
TRINITY_DN324681_c1_g1	0.00	0.00	0.00	1.43	3.06	2.34	0.00	0.00	8.94	0.00
TRINITY_DN324681_c2_g1	0.00	0.00	0.00	0.00	0.00	0.00	0.00	0.00	0.00	0.00
TRINITY_DN324683_c0_g1	0.00	12.68	0.00	0.00	0.00	0.00	0.00	0.00	0.00	0.00
TRINITY_DN324683_c0_g2	0.00	5.21	0.00	3.81	0.00	6.39	0.00	0.00	12.40	0.00
TRINITY_DN324683_c0_g4	0.00	0.00	4.09	0.00	2.08	4.09	0.00	1.87	3.92	0.00
TRINITY_DN324683_c0_g5	0.00	0.00	0.00	8.16	0.00	0.00	0.00	0.00	0.00	0.00
TRINITY_DN324683_c1_g1	0.00	0.00	20.04	0.00	8.77	8.77	3.94	0.00	14.44	0.00
TRINITY_DN324683_c2_g1	0.00	0.00	0.00	0.00	0.00	0.00	0.00	0.00	0.00	0.00
TRINITY_DN324683_c3_g1	0.00	0.00	0.00	0.00	0.00	0.00	0.00	0.00	0.00	0.00
TRINITY_DN324683_c4_g1	0.00	0.00	0.00	0.00	0.00	0.00	0.00	0.00	0.00	0.00
TRINITY_DN324683_c6_g1	0.00	0.00	0.00	0.00	32.95	0.00	0.00	0.00	0.00	0.00
TRINITY_DN324684_c0_g1	0.00	0.00	0.00	0.00	18.13	0.00	0.00	0.00	16.86	0.00
TRINITY_DN324685_c0_g1	0.00	0.00	0.00	0.00	0.00	0.00	0.00	0.00	2.61	0.00
TRINITY_DN324686_c0_g1	0.00	0.00	0.00	0.00	0.00	0.00	0.00	13.02	13.71	0.00
TRINITY_DN324686_c2_g1	0.00	0.00	0.00	0.00	0.00	0.00	0.00	0.00	0.00	0.00
TRINITY_DN324686_c3_g1	0.00	0.00	0.00	0.00	0.00	14.23	0.00	0.00	0.00	0.00
TRINITY_DN324686_c4_g1	0.00	0.00	0.00	0.00	0.00	42.98	0.00	0.00	0.00	0.00
TRINITY_DN324687_c0_g1	0.00	0.00	0.00	0.00	0.00	0.00	0.00	0.00	6.14	0.00
TRINITY_DN324687_c0_g2	0.00	0.00	7.63	0.00	5.17	18.54	0.00	0.00	0.00	0.00
TRINITY_DN324687_c0_g3	0.00	0.00	0.00	0.00	0.00	0.00	0.00	0.00	0.00	0.00
TRINITY_DN324687_c1_g1	0.00	0.00	0.00	0.00	0.00	0.00	0.00	0.00	8.34	0.00
TRINITY_DN324687_c3_g1	0.00	0.00	0.00	0.00	0.00	0.00	0.00	0.00	0.00	0.00
TRINITY_DN324687_c4_g1	0.00	0.00	5.06	9.17	0.00	15.28	4.57	0.00	9.49	0.00
TRINITY_DN324687_c5_g1	1.72	0.00	12.02	0.00	0.00	0.00	0.00	0.00	19.24	0.00
TRINITY_DN324687_c6_g1	0.00	0.00	0.00	0.00	0.00	0.00	0.00	0.00	0.00	0.00
TRINITY_DN324689_c0_g1	0.00	0.00	0.00	0.00	0.00	0.00	0.00	0.00	0.00	0.00
TRINITY_DN32468_c0_g1	0.00	5.87	5.91	3.55	7.17	0.00	0.00	11.47	12.20	0.00
TRINITY_DN324692_c0_g1	0.00	3.40	0.00	0.00	2.09	0.00	9.82	0.00	11.35	0.00
TRINITY_DN324694_c2_g1	0.00	0.00	0.00	0.00	0.00	0.00	0.00	0.00	0.00	0.00
TRINITY_DN324694_c3_g1	0.00	0.00	19.52	0.00	29.64	0.00	0.00	0.00	0.00	17.33
TRINITY_DN324694_c4_g1	0.00	0.00	0.00	0.00	8.64	0.00	7.65	0.00	0.00	7.60
TRINITY_DN324694_c5_g1	0.00	0.00	0.00	3.33	11.07	0.00	0.00	4.86	0.00	0.00
TRINITY_DN324695_c1_g1	0.00	0.00	0.00	9.18	0.00	0.00	0.00	0.00	0.00	0.00
TRINITY_DN324696_c0_g1	0.00	0.00	0.00	0.00	8.78	0.00	0.00	0.00	0.00	0.00
TRINITY_DN324698_c0_g1	0.00	0.00	0.00	0.00	44.42	0.00	0.00	0.00	0.00	0.00
TRINITY_DN32469_c0_g1	0.00	0.00	0.00	4.45	0.00	16.37	0.00	0.00	48.54	0.00
TRINITY_DN32469_c0_g2	0.00	0.00	16.55	0.00	0.00	0.00	11.74	0.00	0.00	14.70
TRINITY_DN32469_c3_g1	0.00	0.00	0.00	0.00	0.00	0.00	0.00	0.00	0.00	0.00
TRINITY_DN32469_c4_g1	0.00	0.00	0.00	0.21	0.00	2.90	2.64	0.00	8.25	0.00
TRINITY_DN3246_c0_g1	3.81	0.03	28.45	9.04	0.00	16.65	0.05	7.81	0.05	0.00
TRINITY_DN3246_c0_g2	0.85	14.21	5.63	7.11	74.04	0.00	4.97	2.47	28.02	0.00
TRINITY_DN3246_c1_g1	0.00	0.00	0.00	0.00	0.00	0.00	0.00	0.00	0.00	0.00
TRINITY_DN3246_c2_g1	0.00	5.23	7.53	11.60	45.13	12.55	3.46	7.02	54.74	2.31
TRINITY_DN3246_c5_g1	0.00	0.00	0.00	0.00	0.00	0.00	0.00	0.00	0.00	0.00
TRINITY_DN3246_c7_g1	0.00	0.00	0.00	2.73	0.00	0.00	0.00	0.00	0.00	0.00
TRINITY_DN324700_c0_g1	0.00	0.00	0.00	0.00	0.00	0.00	0.00	0.00	0.00	0.00
TRINITY_DN324700_c0_g2	0.00	0.00	51.83	0.00	35.03	0.00	15.43	0.00	16.41	0.00
TRINITY_DN324700_c1_g2	0.00	0.00	0.00	6.54	0.00	0.00	0.00	9.73	0.00	0.00
TRINITY_DN324700_c5_g1	0.00	0.00	0.00	0.00	0.00	0.00	0.00	0.00	0.00	0.00
TRINITY_DN324703_c0_g1	0.00	0.00	0.00	0.00	0.00	0.00	0.00	0.00	0.00	0.00
TRINITY_DN324706_c0_g1	0.00	0.00	0.00	5.28	8.75	0.00	0.00	0.00	21.90	2.59
TRINITY_DN324706_c1_g1	0.00	0.00	0.00	0.00	0.00	3.99	0.00	0.00	0.00	0.00
TRINITY_DN324706_c2_g1	0.00	0.00	0.00	0.00	0.00	0.00	0.00	0.00	6.89	0.00
TRINITY_DN324706_c3_g1	0.00	1.14	1.37	0.00	4.22	1.37	0.00	0.00	4.00	0.00
TRINITY_DN324706_c4_g1	0.00	0.00	3.73	2.29	3.11	0.00	0.00	0.00	5.37	0.00
TRINITY_DN324707_c1_g1	0.00	0.00	0.00	0.00	39.27	0.00	0.00	0.00	0.00	0.00
TRINITY_DN324709_c0_g1	0.00	0.00	0.00	0.00	0.00	0.00	0.00	0.00	0.00	0.00
TRINITY_DN324709_c1_g1	0.00	0.00	0.00	0.00	0.00	0.00	0.00	0.00	0.00	0.00
TRINITY_DN32470_c0_g1	0.00	0.00	0.00	6.97	0.00	4.64	0.00	8.16	25.98	0.00
TRINITY_DN32470_c0_g2	0.00	4.51	7.40	6.60	25.06	0.00	0.00	6.73	44.47	4.45
TRINITY_DN324710_c0_g1	0.00	0.00	34.56	0.00	0.00	0.00	0.00	0.00	0.00	0.00
TRINITY_DN324710_c1_g1	0.00	0.00	0.00	1.25	0.00	0.00	0.00	0.00	1.95	0.00
TRINITY_DN324711_c0_g1	0.00	1.10	11.93	5.71	2.94	1.33	1.22	0.00	5.13	0.00
TRINITY_DN324711_c1_g1	0.00	0.00	4.55	4.18	6.95	0.00	0.00	0.00	0.00	0.00
TRINITY_DN324712_c1_g1	0.00	0.00	0.00	13.36	11.11	5.58	0.00	0.00	0.00	0.00
TRINITY_DN324712_c2_g1	0.00	0.00	0.00	0.00	0.00	0.00	13.38	0.00	0.00	13.34
TRINITY_DN324713_c0_g1	0.00	2.26	5.46	1.67	5.53	0.00	0.00	0.00	7.80	0.00
TRINITY_DN324715_c0_g1	0.00	0.00	0.00	0.00	0.00	0.00	0.00	0.00	0.00	0.00
TRINITY_DN324716_c0_g1	0.00	0.00	0.00	0.00	17.82	0.00	0.00	0.00	0.00	0.00
TRINITY_DN324718_c0_g1	0.00	0.00	0.00	0.00	0.00	0.00	0.00	0.00	0.00	5.95
TRINITY_DN324718_c1_g1	0.00	0.00	0.00	0.00	0.00	0.00	0.00	0.00	0.00	0.00
TRINITY_DN32471_c0_g2	0.00	6.34	0.00	4.61	7.75	0.00	0.00	0.00	0.00	0.00
TRINITY_DN32471_c3_g1	0.00	0.00	0.00	0.00	0.00	0.00	0.00	0.00	0.00	0.00
TRINITY_DN324720_c0_g1	0.00	0.00	0.00	0.00	0.00	0.00	0.00	0.00	13.22	0.00
TRINITY_DN324720_c0_g2	0.00	10.84	0.00	0.00	0.00	0.00	0.00	0.00	24.73	0.00
TRINITY_DN324720_c0_g3	0.00	0.00	10.91	7.48	0.00	0.00	0.00	0.00	0.00	0.00
TRINITY_DN324720_c0_g4	0.00	0.00	0.00	0.00	0.00	0.00	0.00	0.00	0.00	0.00
TRINITY_DN324721_c0_g1	0.00	0.00	0.00	0.00	0.00	0.00	0.00	3.42	0.00	0.00
TRINITY_DN324721_c0_g2	0.00	12.12	3.66	0.00	3.69	0.00	0.00	3.27	0.00	0.00
TRINITY_DN324722_c0_g1	0.00	0.00	0.00	0.00	4.90	4.91	0.00	4.31	0.00	0.00
TRINITY_DN324722_c1_g1	0.00	0.00	0.00	6.89	0.00	0.00	0.00	0.00	5.34	0.00
TRINITY_DN324722_c4_g1	0.00	0.00	0.00	0.00	0.00	0.00	0.00	0.00	0.00	0.00
TRINITY_DN324722_c5_g1	0.00	0.00	0.00	0.00	0.00	0.00	0.00	0.00	0.00	0.00
TRINITY_DN324727_c0_g1	0.00	5.23	7.73	11.48	19.13	32.10	5.71	0.00	17.85	5.66
TRINITY_DN324727_c0_g2	0.00	0.00	0.00	2.32	0.00	0.00	0.00	0.00	0.00	0.00
TRINITY_DN324727_c0_g3	0.00	0.00	0.00	0.00	0.00	0.00	0.00	0.00	4.56	0.00
TRINITY_DN324727_c1_g1	0.00	0.00	0.00	0.00	6.75	0.00	0.00	0.00	15.62	0.00
TRINITY_DN324728_c0_g1	0.00	0.00	13.19	13.26	8.83	0.00	0.00	0.00	15.15	9.80
TRINITY_DN324728_c0_g2	0.00	0.00	0.00	1.32	0.00	4.47	0.00	1.97	0.00	0.00
TRINITY_DN32472_c0_g1	0.00	5.46	5.86	13.96	12.01	5.86	1.34	4.07	7.07	1.34
TRINITY_DN32472_c0_g2	0.00	17.13	0.00	12.02	0.00	0.00	7.38	0.00	0.00	0.00
TRINITY_DN32472_c1_g1	1.38	2.77	7.77	8.20	20.05	4.43	3.61	2.07	12.65	0.00
TRINITY_DN324730_c0_g2	0.00	0.00	0.00	0.00	0.00	0.00	0.00	0.00	0.00	0.00
TRINITY_DN324730_c0_g3	0.00	0.00	0.00	0.00	0.00	0.00	0.00	0.00	0.00	0.00
TRINITY_DN324730_c2_g1	0.00	0.00	0.00	0.00	0.00	0.00	0.00	0.00	0.00	0.00
TRINITY_DN324732_c0_g1	0.00	0.00	0.00	0.00	0.00	0.00	0.00	0.00	0.00	0.00
TRINITY_DN324733_c0_g1	0.00	0.00	0.00	0.00	0.00	0.00	0.00	0.00	0.00	12.03
TRINITY_DN324733_c1_g1	0.00	0.00	0.00	9.63	0.00	0.00	0.00	0.00	0.00	0.00
TRINITY_DN324733_c3_g1	0.00	0.00	5.21	3.14	5.23	5.24	9.40	13.78	0.00	0.00
TRINITY_DN324733_c4_g1	0.00	0.00	0.00	14.50	0.00	0.00	0.00	0.00	8.99	0.00
TRINITY_DN324734_c0_g1	0.00	0.00	0.00	0.00	0.00	0.00	0.00	0.00	0.00	0.00
TRINITY_DN324734_c1_g1	0.00	0.00	0.00	5.84	0.00	2.39	0.00	0.00	4.56	2.16
TRINITY_DN324734_c3_g1	0.00	0.00	0.00	0.00	0.00	0.00	0.00	0.00	0.00	0.00
TRINITY_DN324735_c0_g1	0.00	0.00	0.00	0.00	0.00	0.00	0.00	9.45	0.00	0.00
TRINITY_DN324735_c0_g2	0.00	0.00	0.00	0.00	0.00	0.00	0.00	0.00	0.00	0.00
TRINITY_DN324735_c1_g1	0.00	0.00	0.00	0.00	9.60	0.00	0.00	0.00	0.00	0.00
TRINITY_DN324736_c0_g1	0.00	0.00	0.00	0.00	0.00	0.00	0.00	0.00	6.01	0.00
TRINITY_DN324737_c0_g1	0.00	0.00	0.00	0.00	0.00	0.00	0.00	0.00	0.00	0.00
TRINITY_DN324739_c0_g1	0.00	0.00	47.25	0.00	0.00	0.00	0.00	0.00	0.00	0.00
TRINITY_DN32473_c0_g1	0.00	0.00	0.00	18.07	0.00	0.00	13.38	13.59	54.80	26.69
TRINITY_DN32473_c0_g2	0.00	0.00	10.30	24.23	10.08	15.17	0.00	0.00	10.15	0.00
TRINITY_DN32473_c0_g3	0.00	0.00	0.00	6.97	0.00	0.00	0.00	0.00	0.00	7.00
TRINITY_DN324741_c1_g1	0.00	0.00	0.00	0.00	0.00	16.69	0.00	0.00	0.00	0.00
TRINITY_DN324742_c0_g1	0.00	0.00	13.79	8.35	4.62	0.00	0.00	0.00	12.95	0.00
TRINITY_DN324743_c1_g1	0.00	7.63	0.00	0.00	0.00	0.00	0.00	0.00	8.68	0.00
TRINITY_DN324744_c0_g1	0.00	0.00	0.00	0.00	0.00	0.00	0.00	0.00	0.00	0.00
TRINITY_DN324744_c2_g1	0.00	0.00	0.00	0.00	0.00	0.00	0.00	0.00	0.00	0.00
TRINITY_DN324746_c0_g1	0.00	0.00	0.00	11.87	20.33	0.00	0.00	0.00	0.00	0.00
TRINITY_DN324747_c0_g1	0.00	0.00	0.00	0.00	0.00	19.55	0.00	0.00	18.17	0.00
TRINITY_DN324747_c1_g1	0.00	0.00	26.01	4.15	31.47	0.00	0.00	0.00	19.67	0.00
TRINITY_DN324747_c3_g1	0.00	0.00	0.00	0.00	0.00	0.00	0.00	0.00	0.00	0.00
TRINITY_DN324748_c0_g1	0.00	0.00	7.66	0.00	0.00	0.00	0.00	0.00	0.00	0.00
TRINITY_DN324748_c1_g1	0.00	0.00	0.00	0.00	0.00	0.00	0.00	0.00	0.00	0.00
TRINITY_DN324748_c2_g1	0.00	0.00	0.00	10.88	0.00	0.00	0.00	0.00	14.98	0.00
TRINITY_DN324748_c3_g1	0.00	0.00	0.00	0.00	36.99	0.00	0.00	0.00	0.00	0.00
TRINITY_DN32474_c0_g1	0.00	8.47	20.47	0.00	15.12	5.71	0.00	0.00	14.94	9.05
TRINITY_DN32474_c1_g1	0.00	0.00	0.00	0.00	0.00	0.00	13.26	0.00	0.00	0.00
TRINITY_DN32474_c1_g2	0.00	0.00	0.00	0.00	0.00	0.00	0.00	0.00	0.00	0.00
TRINITY_DN324752_c0_g1	0.00	0.00	0.00	0.00	4.53	0.00	0.00	0.00	0.00	0.00
TRINITY_DN324752_c0_g2	0.00	0.00	0.00	0.00	0.00	0.00	0.00	0.00	0.00	0.00
TRINITY_DN324752_c1_g1	0.00	0.00	0.00	0.00	0.00	0.00	0.00	1.11	13.68	0.00
TRINITY_DN324752_c3_g1	0.00	0.00	0.00	0.00	0.00	0.00	0.00	0.00	0.00	0.00
TRINITY_DN324754_c1_g1	0.00	0.00	0.00	0.00	0.00	0.00	0.00	14.26	0.00	0.00
TRINITY_DN324755_c0_g1	0.00	0.00	5.86	3.53	0.00	0.00	0.00	0.00	0.00	5.21
TRINITY_DN324755_c0_g2	0.00	0.00	0.00	0.00	0.00	0.00	0.00	0.00	6.41	0.00
TRINITY_DN324755_c1_g1	0.00	0.00	0.00	0.00	0.00	0.00	0.00	0.00	2.83	0.00
TRINITY_DN324755_c2_g1	0.00	0.00	0.00	0.00	13.40	0.00	0.00	0.00	0.00	0.00
TRINITY_DN324755_c3_g1	0.00	0.00	0.00	0.00	0.00	0.00	0.00	0.00	0.00	0.00
TRINITY_DN324755_c6_g1	0.00	0.00	0.00	8.76	0.00	14.76	12.97	0.00	13.81	0.00
TRINITY_DN324755_c7_g1	0.00	0.00	0.00	0.00	19.09	0.00	0.00	0.00	0.00	0.00
TRINITY_DN324755_c9_g1	0.00	0.00	0.00	0.00	0.00	0.00	0.00	0.00	0.00	0.00
TRINITY_DN324756_c0_g2	0.00	0.00	0.00	0.00	0.00	0.00	0.00	0.00	0.00	0.00
TRINITY_DN324756_c1_g1	0.00	0.00	0.00	0.00	0.00	0.00	0.00	0.00	0.00	0.00
TRINITY_DN324757_c0_g1	0.00	0.00	0.00	2.31	5.17	0.00	0.00	0.00	0.00	0.00
TRINITY_DN324759_c0_g1	0.00	0.00	0.00	0.00	0.00	0.00	0.00	0.00	0.00	0.00
TRINITY_DN32475_c0_g2	0.00	26.25	0.00	0.00	32.33	0.00	0.00	0.00	0.00	0.00
TRINITY_DN32475_c1_g1	0.00	0.00	0.00	0.00	0.00	0.00	0.00	0.00	0.00	0.00
TRINITY_DN32475_c3_g1	0.00	0.00	0.00	0.00	0.00	0.00	0.00	0.00	0.00	0.00
TRINITY_DN32475_c3_g2	16.90	0.00	0.00	0.00	0.00	0.00	0.00	0.00	0.00	0.00
TRINITY_DN324760_c2_g1	0.00	0.00	15.60	0.00	0.00	0.00	0.00	0.00	0.00	0.00
TRINITY_DN324761_c0_g1	0.00	0.00	0.00	1.35	0.00	2.20	0.00	0.00	0.00	0.00
TRINITY_DN324761_c0_g2	0.00	0.00	19.63	0.00	20.77	0.00	0.00	0.00	3.26	0.00
TRINITY_DN324763_c0_g1	0.00	0.00	0.00	0.00	0.00	0.00	0.00	0.00	0.00	0.00
TRINITY_DN324763_c2_g1	0.00	0.00	14.04	0.00	0.00	3.25	2.95	0.00	0.00	0.00
TRINITY_DN324763_c3_g1	0.00	0.00	0.00	5.16	17.21	8.39	3.86	2.60	27.45	0.00
TRINITY_DN324763_c4_g1	0.00	0.00	0.00	0.00	0.00	0.00	0.00	0.00	0.00	0.00
TRINITY_DN324764_c0_g2	0.00	0.00	0.00	0.00	0.00	11.91	0.00	0.00	0.00	0.00
TRINITY_DN324764_c3_g1	0.00	20.76	0.00	0.00	6.32	0.00	0.00	0.00	5.90	0.00
TRINITY_DN324766_c0_g1	0.00	0.00	10.82	3.27	0.00	0.00	0.00	0.00	0.00	0.00
TRINITY_DN324767_c0_g1	0.00	0.00	0.00	0.00	0.00	0.00	0.00	0.00	0.00	0.00
TRINITY_DN324769_c0_g1	0.00	0.00	0.00	0.00	0.00	0.00	0.00	14.48	0.00	0.00
TRINITY_DN324770_c0_g1	0.00	0.00	0.00	0.00	0.00	0.00	17.40	5.70	12.12	0.00
TRINITY_DN324770_c1_g1	0.00	0.00	28.55	8.61	0.00	0.00	0.00	0.00	27.21	0.00
TRINITY_DN324770_c2_g1	0.00	0.00	0.00	0.00	0.00	0.00	0.00	13.43	28.54	0.00
TRINITY_DN324774_c0_g1	0.00	0.00	0.00	0.00	0.00	0.00	0.00	0.00	0.00	0.00
TRINITY_DN324775_c0_g1	0.00	0.00	19.52	7.81	0.00	0.00	0.00	0.00	0.00	0.00
TRINITY_DN324778_c0_g1	0.00	0.00	0.00	0.00	0.00	7.13	0.00	0.00	13.17	0.00
TRINITY_DN324779_c0_g1	0.00	0.00	0.00	0.00	0.00	0.00	0.00	0.00	18.66	0.00
TRINITY_DN324779_c1_g1	0.00	0.00	0.00	0.00	0.00	0.00	0.00	0.00	0.00	0.00
TRINITY_DN32477_c0_g1	0.00	597.80	58.50	778.41	1477.87	29.73	13.08	13.24	2505.56	26.09
TRINITY_DN32477_c0_g2	0.00	96.22	19.40	195.94	310.36	19.82	0.00	17.79	738.65	0.00
TRINITY_DN324780_c0_g1	0.00	0.00	0.00	3.10	0.00	0.00	0.00	0.00	0.00	0.00
TRINITY_DN324781_c0_g1	0.00	0.00	0.00	10.74	0.00	0.00	0.00	0.00	0.00	0.00
TRINITY_DN324782_c0_g1	0.00	0.00	0.00	0.00	0.00	0.00	0.00	4.00	4.20	0.00
TRINITY_DN324783_c0_g1	0.00	0.00	0.00	0.00	0.00	0.00	0.00	0.00	0.00	0.00
TRINITY_DN324784_c0_g1	0.00	0.00	0.00	10.39	0.00	0.00	0.00	0.00	0.00	0.00
TRINITY_DN324787_c3_g1	0.00	0.00	0.00	0.00	0.00	0.00	0.00	0.00	0.00	0.00
TRINITY_DN324788_c1_g1	0.00	0.00	0.00	0.00	0.00	0.00	0.00	0.00	0.00	0.00
TRINITY_DN324789_c0_g1	0.00	0.00	0.00	0.00	9.60	0.00	0.00	0.00	8.93	0.00
TRINITY_DN32478_c0_g1	3.92	0.00	14.08	0.00	4.71	4.72	0.00	0.00	13.21	0.00
TRINITY_DN32478_c1_g1	0.00	0.00	0.00	8.21	5.45	10.77	0.00	0.00	8.26	2.42
TRINITY_DN32478_c2_g1	0.00	0.00	0.00	0.00	0.00	0.00	0.00	0.00	10.40	0.00
TRINITY_DN32478_c4_g1	0.00	0.00	0.00	0.00	0.00	0.00	0.00	0.00	0.00	0.00
TRINITY_DN32478_c6_g1	0.00	0.00	0.00	0.00	0.00	0.00	0.00	4.95	3.26	0.00
TRINITY_DN32478_c7_g1	0.00	0.00	0.00	0.00	0.00	0.00	0.00	0.00	0.00	0.00
TRINITY_DN324793_c0_g1	0.00	0.00	0.00	0.81	2.69	0.00	0.00	0.00	5.08	1.21
TRINITY_DN324794_c0_g1	0.00	0.00	15.89	0.00	0.00	0.00	0.00	0.00	7.42	0.00
TRINITY_DN324795_c0_g1	0.00	0.00	0.00	0.00	0.00	0.00	0.00	0.00	0.00	0.00
TRINITY_DN324796_c0_g1	0.00	0.00	0.00	4.55	0.00	0.00	0.00	0.00	6.22	0.00
TRINITY_DN324796_c0_g2	0.00	7.35	0.00	0.00	0.00	0.00	13.83	0.00	9.88	0.00
TRINITY_DN324796_c0_g3	0.00	0.00	0.00	6.48	13.14	0.00	4.84	0.00	5.32	0.00
TRINITY_DN324796_c1_g1	0.00	0.00	5.33	0.00	0.00	0.00	0.00	0.00	4.99	0.00
TRINITY_DN324797_c0_g1	0.00	0.00	0.00	0.00	11.91	0.00	0.00	0.00	5.57	0.00
TRINITY_DN324797_c0_g2	0.00	0.00	0.00	12.74	0.00	0.00	0.00	0.00	0.00	0.00
TRINITY_DN324797_c0_g3	0.00	0.00	3.57	1.10	3.65	0.00	0.00	1.64	10.30	0.00
TRINITY_DN324797_c3_g1	0.00	0.00	43.98	0.00	0.00	11.16	0.00	0.00	10.37	0.00
TRINITY_DN324797_c4_g1	0.00	0.00	4.63	0.00	0.00	0.00	0.00	0.00	0.00	0.00
TRINITY_DN324797_c5_g1	0.00	9.59	0.00	0.00	0.00	0.00	0.00	0.00	0.00	0.00
TRINITY_DN324798_c0_g1	0.00	0.00	0.00	0.00	0.00	0.00	0.00	0.00	0.00	0.00
TRINITY_DN324798_c1_g1	0.00	0.00	0.00	0.00	0.00	0.00	0.00	0.00	0.00	0.00
TRINITY_DN324798_c2_g1	0.00	0.00	0.00	0.00	0.00	0.00	0.00	0.00	0.00	0.00
TRINITY_DN32479_c0_g1	0.00	0.00	0.00	0.00	2.64	0.00	0.00	0.00	4.32	0.00
TRINITY_DN32479_c0_g2	0.00	0.00	0.00	0.00	0.00	0.00	0.00	0.00	0.00	0.00
TRINITY_DN32479_c0_g3	0.00	16.34	0.00	0.00	40.66	0.00	0.00	0.00	0.00	0.00
TRINITY_DN3247_c0_g1	0.00	0.00	44.15	15.95	64.08	0.00	11.91	5.84	18.65	0.00
TRINITY_DN3247_c0_g2	0.00	0.00	58.07	0.00	49.72	0.00	12.97	0.00	14.20	0.00
TRINITY_DN3247_c0_g3	0.00	0.00	0.00	8.83	0.00	0.00	0.00	0.00	0.00	0.00
TRINITY_DN3247_c0_g4	0.00	0.00	0.00	8.35	0.00	14.11	12.41	0.00	0.00	0.00
TRINITY_DN3247_c0_g6	0.00	0.00	26.23	0.00	9.95	0.00	0.00	0.00	13.58	8.59
TRINITY_DN3247_c0_g7	0.00	0.00	23.68	0.00	14.45	18.47	0.00	0.00	11.41	0.00
TRINITY_DN3247_c1_g1	0.00	13.55	10.99	7.47	18.47	0.00	6.66	10.94	27.02	7.31
TRINITY_DN3247_c2_g1	0.00	0.00	47.26	0.00	0.00	0.00	0.00	0.00	0.00	0.00
TRINITY_DN3247_c3_g1	0.00	0.00	0.00	0.00	0.00	0.00	11.29	0.00	18.83	0.00
TRINITY_DN3247_c5_g1	0.00	5.17	6.24	1.27	13.75	2.08	0.00	0.00	11.20	0.00
TRINITY_DN3247_c8_g1	0.00	0.00	0.00	0.00	0.00	0.00	0.00	0.00	0.00	0.00
TRINITY_DN324800_c1_g1	0.00	0.00	0.00	5.41	0.00	0.00	0.00	0.00	4.14	0.00
TRINITY_DN324801_c1_g1	0.00	0.00	9.87	0.00	0.00	0.00	0.00	0.00	0.00	0.00
TRINITY_DN324803_c0_g1	0.00	0.00	0.00	0.00	0.00	0.00	0.00	0.00	0.00	10.41
TRINITY_DN324803_c1_g1	0.00	0.00	0.00	0.00	0.00	0.00	0.00	17.27	0.00	0.00
TRINITY_DN324804_c0_g2	0.00	0.00	0.00	0.00	0.00	0.00	0.00	0.00	17.81	0.00
TRINITY_DN324805_c0_g1	0.00	0.00	0.00	0.00	0.00	0.00	0.00	0.00	0.00	0.00
TRINITY_DN324805_c1_g1	0.00	0.00	0.00	0.00	0.00	0.00	0.00	0.00	0.00	0.00
TRINITY_DN324805_c1_g2	0.00	0.00	0.00	0.00	0.00	0.00	0.00	0.00	0.00	0.00
TRINITY_DN324805_c1_g4	0.00	0.00	0.00	0.00	0.00	0.00	0.00	0.00	0.00	0.00
TRINITY_DN324805_c1_g5	0.00	18.30	0.00	0.00	5.57	0.00	0.00	4.90	10.40	0.00
TRINITY_DN324805_c2_g1	0.00	0.00	0.00	0.00	0.00	0.00	0.00	0.00	0.00	0.00
TRINITY_DN324805_c3_g1	0.00	0.00	0.00	0.00	0.00	0.00	0.00	0.00	0.00	0.00
TRINITY_DN324807_c0_g1	0.00	1.22	0.73	3.15	2.26	0.73	1.34	0.00	6.39	0.00
TRINITY_DN324808_c0_g1	0.00	0.00	0.00	0.00	0.00	6.18	0.00	0.00	0.00	0.00
TRINITY_DN32480_c0_g1	0.00	0.00	0.00	0.00	13.40	0.00	0.00	0.00	12.44	0.00
TRINITY_DN324810_c0_g1	0.00	0.00	0.00	0.00	0.00	0.00	0.00	0.00	0.00	0.00
TRINITY_DN324812_c0_g1	0.00	0.00	0.00	0.00	0.00	0.00	0.00	0.00	0.00	0.00
TRINITY_DN324812_c0_g2	0.00	0.00	0.00	0.00	0.00	0.00	0.00	0.00	0.00	0.00
TRINITY_DN324812_c0_g4	0.00	0.00	0.00	0.00	0.00	0.00	0.00	0.00	0.00	0.00
TRINITY_DN324812_c0_g7	0.00	0.00	0.00	0.00	0.00	0.00	0.00	0.00	0.00	0.00
TRINITY_DN324813_c2_g1	0.00	0.00	0.00	0.00	0.00	0.00	0.00	0.00	0.00	13.34
TRINITY_DN324815_c0_g1	0.00	0.00	21.85	13.30	8.04	2.76	0.00	0.00	36.14	0.00
TRINITY_DN324815_c0_g3	0.00	0.00	0.00	0.00	20.37	0.00	0.00	0.00	0.00	0.00
TRINITY_DN324816_c0_g1	0.00	0.00	0.00	0.00	0.00	0.00	0.00	0.00	0.00	0.00
TRINITY_DN324817_c0_g1	0.00	0.00	12.66	0.00	0.00	0.00	0.00	0.00	9.25	13.15
TRINITY_DN324817_c0_g2	0.00	0.00	9.61	2.40	3.98	0.00	0.00	0.00	18.63	0.00
TRINITY_DN324817_c3_g1	0.00	0.00	0.00	9.55	0.00	0.00	14.16	0.00	30.15	0.00
TRINITY_DN324818_c0_g1	0.00	0.00	0.00	0.00	0.00	0.00	0.00	0.00	0.00	0.00
TRINITY_DN32481_c0_g1	0.00	0.00	0.00	9.18	15.62	0.00	0.00	0.00	0.00	0.00
TRINITY_DN32481_c0_g2	0.00	0.00	0.00	0.00	0.00	0.00	0.00	0.00	0.00	0.00
TRINITY_DN32481_c2_g1	0.00	0.00	0.00	0.00	0.00	0.00	0.00	0.00	15.17	0.00
TRINITY_DN324822_c0_g1	0.00	0.00	0.00	0.00	39.27	0.00	0.00	0.00	0.00	0.00
TRINITY_DN324824_c0_g1	0.00	8.08	9.76	5.83	0.00	0.00	0.00	0.00	0.00	0.00
TRINITY_DN324826_c0_g1	0.00	0.00	0.00	11.66	0.00	0.00	0.00	0.00	0.00	0.00
TRINITY_DN324827_c0_g1	0.00	0.85	10.18	2.51	7.34	4.18	0.00	1.91	10.42	1.89
TRINITY_DN324827_c1_g1	0.00	0.00	2.41	0.00	0.00	0.00	0.00	2.20	0.00	0.00
TRINITY_DN324827_c2_g1	0.00	0.00	0.00	0.00	0.00	0.00	0.00	0.00	0.00	0.00
TRINITY_DN324827_c3_g1	0.00	0.00	0.00	0.00	0.00	0.00	0.00	0.00	9.23	0.00
TRINITY_DN324828_c0_g1	0.00	0.00	0.00	0.00	0.00	0.00	0.00	0.00	12.38	0.00
TRINITY_DN324829_c0_g1	0.00	0.00	0.00	0.00	0.00	0.00	0.00	0.00	0.00	0.00
TRINITY_DN324829_c1_g1	0.00	0.00	0.00	0.00	0.00	0.00	0.00	0.00	0.00	0.00
TRINITY_DN32482_c1_g1	0.00	0.00	0.00	0.00	0.00	0.00	0.00	0.00	0.00	0.00
TRINITY_DN32482_c1_g3	0.00	0.00	0.00	0.00	3.54	0.00	0.00	0.00	0.00	0.00
TRINITY_DN32482_c1_g4	0.00	0.00	15.89	0.00	0.00	0.00	0.00	0.00	0.00	0.00
TRINITY_DN32482_c2_g1	0.00	0.00	0.00	0.00	8.69	0.00	0.00	0.00	0.00	0.00
TRINITY_DN32482_c3_g1	0.00	0.00	0.00	9.39	0.00	0.00	0.00	0.00	29.63	0.00
TRINITY_DN32482_c4_g1	0.00	0.00	0.00	0.00	0.00	0.00	0.00	0.00	0.00	0.00
TRINITY_DN324830_c1_g1	0.00	0.00	0.00	0.00	0.00	0.00	0.00	0.00	0.00	0.00
TRINITY_DN324830_c5_g1	0.00	0.00	0.00	0.00	0.00	14.76	0.00	0.00	0.00	0.00
TRINITY_DN324830_c6_g1	0.00	0.00	0.00	0.00	0.00	0.00	0.00	0.00	0.00	0.00
TRINITY_DN324831_c0_g1	0.00	0.00	0.00	0.00	0.00	0.00	0.00	0.00	6.87	0.00
TRINITY_DN324831_c2_g1	0.00	0.00	0.00	17.21	0.00	0.00	0.00	0.00	40.81	12.73
TRINITY_DN324832_c0_g1	0.00	0.00	0.00	0.00	0.00	0.00	0.00	0.00	0.00	0.00
TRINITY_DN324833_c0_g1	0.00	0.00	0.00	0.00	0.00	0.00	0.00	0.00	30.85	0.00
TRINITY_DN324834_c0_g1	0.00	10.00	0.00	21.66	0.00	12.19	0.00	0.00	22.72	0.00
TRINITY_DN324834_c1_g1	0.00	0.00	0.00	0.00	32.05	0.00	0.00	0.00	0.00	0.00
TRINITY_DN324835_c1_g1	0.00	0.00	15.49	0.00	0.00	0.00	0.00	0.00	14.71	0.00
TRINITY_DN324835_c2_g1	0.00	0.00	0.00	0.00	0.00	0.00	0.00	0.00	0.00	0.00
TRINITY_DN324835_c3_g1	0.00	0.00	0.00	0.00	0.00	0.00	0.00	0.00	4.88	0.00
TRINITY_DN324836_c0_g1	0.00	0.00	0.00	0.00	0.00	18.07	0.00	0.00	16.85	0.00
TRINITY_DN324837_c0_g1	0.00	0.00	0.00	0.00	0.00	0.00	0.00	0.00	9.76	0.00
TRINITY_DN324838_c0_g1	0.00	0.00	0.00	0.00	0.00	0.00	0.00	0.00	0.00	0.00
TRINITY_DN324838_c1_g1	0.00	10.60	11.29	6.75	0.00	0.00	0.00	0.00	0.00	0.00
TRINITY_DN324839_c0_g1	0.00	0.00	0.00	4.77	0.00	8.06	0.00	0.00	0.00	0.00
TRINITY_DN324839_c2_g1	0.00	0.00	29.04	0.00	0.00	0.00	0.00	0.00	0.00	0.00
TRINITY_DN32483_c0_g1	0.00	0.00	0.00	0.00	0.00	0.00	0.00	0.00	0.00	0.00
TRINITY_DN324841_c0_g1	0.00	0.00	0.00	0.00	0.00	0.00	0.00	0.00	9.03	0.00
TRINITY_DN324842_c0_g1	0.00	26.95	32.24	0.00	0.00	0.00	0.00	0.00	0.00	0.00
TRINITY_DN324844_c1_g1	0.00	0.00	0.00	0.00	0.00	8.01	0.00	0.00	7.42	0.00
TRINITY_DN324845_c0_g1	0.00	0.00	0.00	0.00	0.00	0.00	0.00	0.00	0.00	0.00
TRINITY_DN324846_c0_g1	0.00	0.00	0.00	4.77	0.00	0.00	0.00	0.00	0.00	0.00
TRINITY_DN324847_c0_g2	0.00	5.23	12.72	7.66	0.00	0.00	0.00	0.00	0.00	0.00
TRINITY_DN324847_c0_g3	0.00	0.00	0.00	15.49	0.00	13.05	28.31	0.00	0.00	0.00
TRINITY_DN324847_c1_g2	0.00	0.00	0.00	0.00	17.80	0.00	15.43	0.00	0.00	0.00
TRINITY_DN324847_c4_g1	0.00	0.00	0.00	0.00	0.00	0.00	0.00	0.00	0.00	0.00
TRINITY_DN324848_c0_g1	1.00	0.96	20.19	5.67	9.46	2.30	0.00	2.15	16.73	1.14
TRINITY_DN324849_c0_g1	0.00	24.23	14.52	0.00	14.91	0.00	0.00	0.00	0.00	0.00
TRINITY_DN32484_c0_g1	0.00	38.63	41.85	0.00	14.49	11.47	0.00	0.00	48.55	2.15
TRINITY_DN32484_c5_g1	0.00	0.00	0.00	0.00	0.00	0.00	0.00	0.00	0.00	0.00
TRINITY_DN32484_c6_g1	0.00	0.00	0.00	0.00	0.00	0.00	0.00	0.00	0.00	0.00
TRINITY_DN32484_c8_g1	0.00	0.00	0.00	0.00	0.00	0.00	0.00	0.00	0.00	0.00
TRINITY_DN324850_c0_g1	0.00	0.00	0.00	0.00	0.00	0.00	0.00	0.00	18.91	0.00
TRINITY_DN324852_c0_g1	0.00	0.00	0.00	2.79	13.90	0.00	0.00	0.00	0.00	0.00
TRINITY_DN324854_c0_g1	0.00	0.00	0.00	0.00	0.00	0.00	0.00	0.00	0.00	0.00
TRINITY_DN324855_c0_g1	0.00	0.00	10.84	6.49	0.00	0.00	0.00	0.00	0.00	0.00
TRINITY_DN324857_c0_g1	13.66	0.00	0.00	0.00	47.48	0.00	0.00	12.64	0.00	0.00
TRINITY_DN32485_c0_g1	0.00	0.00	16.69	0.00	0.00	0.00	16.19	0.00	0.00	0.00
TRINITY_DN32485_c1_g1	0.00	0.00	15.60	0.00	0.00	0.00	0.00	0.00	0.00	0.00
TRINITY_DN32485_c2_g1	0.00	0.00	0.00	0.00	0.00	0.00	0.00	0.00	0.00	0.00
TRINITY_DN32485_c3_g1	0.00	0.00	0.00	0.00	0.00	18.54	0.00	0.00	0.00	0.00
TRINITY_DN32485_c3_g2	0.00	0.00	0.00	0.00	20.33	0.00	0.00	18.17	0.00	0.00
TRINITY_DN32485_c4_g1	0.00	32.26	0.00	0.00	0.00	0.00	0.00	0.00	0.00	0.00
TRINITY_DN32485_c5_g1	0.00	0.00	0.00	0.00	0.00	0.00	0.00	0.00	0.00	0.00
TRINITY_DN324860_c0_g1	0.00	0.00	6.88	3.56	7.12	0.00	1.33	0.00	4.50	0.00
TRINITY_DN324860_c0_g2	0.00	0.00	14.97	33.04	26.64	0.00	0.00	13.59	0.00	0.00
TRINITY_DN324861_c0_g1	0.00	0.00	31.50	0.00	0.00	0.00	0.00	0.00	29.39	0.00
TRINITY_DN324862_c0_g1	0.00	3.41	10.27	11.33	6.28	0.00	1.88	0.00	1.97	0.00
TRINITY_DN324863_c0_g1	0.00	0.00	0.00	0.00	0.00	0.00	0.00	0.00	0.00	0.00
TRINITY_DN324863_c1_g1	0.00	0.00	0.00	0.00	14.54	0.00	0.00	0.00	13.50	0.00
TRINITY_DN324864_c1_g1	0.00	0.00	0.00	0.00	0.00	0.00	0.00	0.00	0.00	0.00
TRINITY_DN324865_c0_g1	0.00	0.00	0.00	0.00	0.00	4.47	0.00	0.00	0.00	0.00
TRINITY_DN324866_c0_g1	0.00	0.00	0.00	3.50	0.00	0.00	0.00	0.00	0.00	0.00
TRINITY_DN324867_c0_g1	0.00	0.00	0.00	9.90	0.00	0.00	0.00	0.00	0.00	0.00
TRINITY_DN32486_c0_g1	0.00	5.10	46.72	18.66	6.21	0.00	7.90	0.00	53.65	0.00
TRINITY_DN32486_c0_g2	0.00	2.96	10.67	0.00	0.00	1.19	1.09	3.32	20.70	1.09
TRINITY_DN32486_c0_g4	0.00	0.00	0.00	4.29	8.35	0.00	0.00	0.00	0.00	0.00
TRINITY_DN32486_c1_g1	0.00	0.00	0.00	4.23	0.00	0.00	0.00	0.00	0.00	0.00
TRINITY_DN32486_c2_g1	0.00	37.12	40.69	81.41	114.88	35.09	17.54	15.77	161.66	9.36
TRINITY_DN32486_c7_g1	0.00	0.00	0.00	0.00	0.00	0.00	0.00	0.00	0.00	0.00
TRINITY_DN324871_c0_g1	0.00	0.00	10.91	0.00	0.00	0.00	0.00	0.00	0.00	0.00
TRINITY_DN324871_c0_g3	0.00	0.00	0.00	0.00	0.00	0.00	0.00	0.00	0.00	0.00
TRINITY_DN324871_c2_g1	0.00	0.00	0.00	0.00	0.00	0.00	0.00	0.00	0.00	0.00
TRINITY_DN324871_c3_g2	0.00	0.00	0.00	0.00	17.36	0.00	0.00	0.00	0.00	0.00
TRINITY_DN324871_c4_g1	0.00	0.00	0.00	0.00	0.00	0.00	0.00	0.00	11.91	0.00
TRINITY_DN324871_c6_g1	0.00	0.00	0.00	0.00	0.00	0.00	0.00	0.00	0.00	0.00
TRINITY_DN324872_c0_g1	0.00	13.67	0.00	0.00	0.00	0.00	0.00	0.00	15.53	0.00
TRINITY_DN324873_c0_g1	0.00	35.40	18.21	0.00	0.00	0.00	0.00	0.00	34.65	0.00
TRINITY_DN324875_c0_g1	0.00	0.00	0.00	0.00	0.00	0.00	0.00	0.00	0.00	0.00
TRINITY_DN324877_c0_g1	0.00	0.00	6.90	7.87	4.36	0.00	3.14	0.00	2.08	0.00
TRINITY_DN324877_c1_g1	0.00	0.00	0.00	0.00	0.00	0.00	0.00	18.00	0.00	17.42
TRINITY_DN324878_c0_g1	0.00	0.00	0.00	0.00	0.00	0.00	0.00	0.00	0.00	3.91
TRINITY_DN324879_c0_g1	0.00	0.00	0.00	0.00	0.00	0.00	0.00	0.00	0.00	0.00
TRINITY_DN324879_c1_g1	0.00	0.00	0.00	0.00	0.00	0.00	7.27	0.00	15.22	0.00
TRINITY_DN32487_c0_g1	0.00	0.00	0.00	0.00	0.00	0.00	0.00	0.00	12.92	0.00
TRINITY_DN32487_c0_g2	0.00	0.00	0.00	0.00	0.00	0.00	0.00	0.00	49.24	0.00
TRINITY_DN32487_c0_g3	0.00	0.00	0.00	0.00	12.47	12.19	0.00	0.00	0.00	0.00
TRINITY_DN324881_c0_g1	0.00	0.00	15.44	0.00	0.00	0.00	0.00	0.00	0.00	0.00
TRINITY_DN324883_c0_g2	0.00	3.19	15.44	0.00	7.78	0.00	0.00	0.00	7.28	0.00
TRINITY_DN324883_c1_g1	0.00	0.00	0.00	0.00	0.00	0.00	0.00	0.00	0.00	0.00
TRINITY_DN324884_c0_g1	0.00	0.00	0.00	0.00	0.00	0.00	0.00	0.00	0.00	0.00
TRINITY_DN324885_c0_g1	0.00	0.00	0.00	5.67	9.60	0.00	0.00	0.00	8.93	0.00
TRINITY_DN324886_c0_g1	0.00	36.93	0.00	0.00	45.39	0.00	0.00	0.00	0.00	0.00
TRINITY_DN324887_c1_g1	0.00	0.00	0.00	0.00	0.00	0.00	0.00	0.00	0.00	0.00
TRINITY_DN324888_c0_g1	0.00	0.00	0.00	0.00	0.00	0.00	0.00	0.00	0.00	0.00
TRINITY_DN324888_c1_g1	0.00	0.00	0.00	0.00	0.00	0.00	0.00	0.00	0.00	0.00
TRINITY_DN324889_c1_g1	0.00	0.00	0.00	0.00	0.00	0.00	0.00	0.00	0.00	0.00
TRINITY_DN324889_c1_g2	0.00	0.00	8.58	5.20	4.31	0.00	0.00	0.00	0.00	3.82
TRINITY_DN32488_c1_g1	0.00	0.00	0.00	0.00	0.00	0.00	0.00	0.00	0.00	0.00
TRINITY_DN324891_c0_g1	0.00	0.00	0.00	0.00	12.61	0.00	0.00	0.00	23.34	0.00
TRINITY_DN324891_c1_g1	0.00	0.00	0.00	0.00	0.00	0.00	0.00	0.00	14.01	0.00
TRINITY_DN324892_c0_g2	0.00	0.00	0.00	0.00	0.00	0.00	0.00	0.00	0.00	0.00
TRINITY_DN324892_c1_g2	0.00	0.00	0.00	0.00	0.00	0.00	0.00	0.00	0.00	0.00
TRINITY_DN324892_c2_g1	0.00	0.00	0.00	0.00	0.00	0.00	0.00	0.00	0.00	0.00
TRINITY_DN324893_c0_g1	0.00	1.65	3.97	1.22	2.03	0.00	0.00	0.00	0.00	0.00
TRINITY_DN324893_c1_g1	0.00	0.00	0.00	0.00	0.00	0.00	0.00	0.00	0.00	0.00
TRINITY_DN324895_c0_g1	0.00	0.00	0.00	0.00	0.00	0.00	0.00	0.00	0.00	0.00
TRINITY_DN324896_c0_g1	0.00	0.00	0.00	0.00	0.00	0.00	0.00	0.00	43.70	0.00
TRINITY_DN324896_c2_g1	0.00	0.00	0.00	0.00	54.12	0.00	0.00	0.00	30.18	0.00
TRINITY_DN324897_c0_g1	0.00	24.05	0.00	0.00	0.00	0.00	0.00	0.00	0.00	0.00
TRINITY_DN324897_c0_g2	0.00	0.00	0.00	0.00	0.00	0.00	0.00	0.00	0.00	0.00
TRINITY_DN324899_c2_g1	0.00	0.00	0.00	0.00	17.66	0.00	0.00	15.56	16.27	0.00
TRINITY_DN32489_c0_g2	0.00	0.00	0.00	0.00	0.00	0.00	0.00	0.00	1.30	0.00
TRINITY_DN32489_c10_g1	0.00	0.00	16.29	3.28	10.89	5.47	0.00	4.78	5.90	0.00
TRINITY_DN32489_c10_g2	0.00	0.00	0.00	17.23	0.00	0.00	0.00	0.00	40.47	0.00
TRINITY_DN32489_c12_g1	0.00	6.44	21.78	1.43	2.37	2.34	0.00	0.00	7.40	0.00
TRINITY_DN32489_c17_g1	0.00	0.00	6.71	0.00	0.00	0.00	0.00	0.00	0.00	0.00
TRINITY_DN32489_c1_g2	0.00	0.00	11.93	0.48	9.06	5.99	0.00	10.75	3.27	0.00
TRINITY_DN32489_c1_g3	0.00	0.00	0.00	3.16	0.00	0.00	1.73	0.00	25.06	0.00
TRINITY_DN32489_c20_g1	0.00	0.00	0.00	0.00	0.00	0.00	0.00	0.00	0.00	0.00
TRINITY_DN32489_c2_g1	0.00	0.00	0.00	4.42	0.00	0.00	0.00	0.00	6.90	0.00
TRINITY_DN32489_c3_g1	0.00	2.43	0.00	0.00	14.89	0.00	0.00	0.00	0.00	0.00
TRINITY_DN32489_c4_g1	0.00	0.00	0.00	3.72	0.00	12.45	0.00	0.00	23.11	0.00
TRINITY_DN32489_c7_g1	0.00	0.00	0.00	0.00	0.00	0.00	0.00	0.00	0.00	0.00
TRINITY_DN32489_c8_g1	0.00	29.57	11.84	0.00	0.00	0.00	0.00	10.63	89.57	0.00
TRINITY_DN3248_c0_g2	0.00	0.00	20.14	11.07	23.88	16.53	0.00	7.66	26.50	5.35
TRINITY_DN3248_c0_g3	1.13	22.34	19.96	29.27	39.11	4.58	12.28	17.20	132.32	0.00
TRINITY_DN3248_c10_g2	0.00	3.96	0.00	11.92	19.31	14.53	0.00	0.00	22.56	0.00
TRINITY_DN3248_c125_g1	0.00	0.00	0.00	0.00	0.00	0.00	0.00	0.00	0.00	0.00
TRINITY_DN3248_c129_g1	0.00	0.00	0.00	16.75	40.66	0.00	0.00	0.00	94.21	0.00
TRINITY_DN3248_c12_g1	0.00	8.08	0.00	0.00	0.00	0.00	0.00	0.00	0.00	0.00
TRINITY_DN3248_c14_g1	0.00	0.00	0.00	0.00	0.00	0.00	0.00	0.00	0.00	0.00
TRINITY_DN3248_c18_g1	0.00	0.00	0.00	5.48	37.44	0.00	0.00	0.00	8.63	0.00
TRINITY_DN3248_c1_g1	30.44	573.81	804.98	933.90	1444.72	520.99	339.14	416.84	3743.33	172.39
TRINITY_DN3248_c2_g1	0.00	21.74	18.22	31.30	86.32	23.04	0.00	8.03	20.27	0.00
TRINITY_DN3248_c2_g2	0.00	0.00	0.00	0.00	13.02	0.00	0.00	0.00	5.35	0.00
TRINITY_DN3248_c2_g3	0.00	0.00	0.00	10.59	54.25	0.00	0.00	0.00	0.00	0.00
TRINITY_DN3248_c3_g1	0.00	4.26	12.51	0.00	5.70	5.98	0.00	0.00	27.27	0.00
TRINITY_DN3248_c3_g2	0.00	0.00	0.00	0.00	0.00	9.88	8.36	0.00	14.55	0.00
TRINITY_DN3248_c3_g3	9.82	0.00	101.28	20.37	26.39	18.24	5.64	0.00	32.12	5.66
TRINITY_DN3248_c44_g1	0.00	0.00	0.00	0.00	0.00	0.00	0.00	0.00	0.00	0.00
TRINITY_DN3248_c4_g1	16.08	20.79	0.00	5.23	80.08	0.00	1.90	0.00	46.69	0.00
TRINITY_DN3248_c4_g2	1.37	0.00	4.75	0.00	11.34	1.58	0.00	0.00	4.58	1.45
TRINITY_DN3248_c5_g1	0.00	1.54	0.00	0.00	0.00	0.00	0.00	0.00	0.00	0.00
TRINITY_DN3248_c6_g2	3.24	20.47	35.76	36.29	94.79	42.02	20.28	19.46	103.40	8.81
TRINITY_DN3248_c7_g1	5.15	103.38	118.20	133.51	326.36	108.79	59.84	72.86	628.71	20.93
TRINITY_DN3248_c8_g1	0.00	0.00	0.00	0.00	0.00	0.00	0.00	0.00	0.00	0.00
TRINITY_DN3248_c9_g1	10.18	48.97	96.68	26.27	166.25	18.31	0.00	16.09	78.68	6.74
TRINITY_DN324902_c0_g1	0.00	0.00	0.00	0.00	0.00	0.00	0.00	0.00	24.36	0.00
TRINITY_DN324903_c0_g1	0.00	0.00	0.00	0.00	16.27	0.00	0.00	0.00	0.00	0.00
TRINITY_DN324904_c0_g1	0.00	0.00	0.00	0.00	11.64	5.76	0.00	0.00	2.73	0.00
TRINITY_DN32490_c0_g1	0.00	0.00	0.00	0.00	6.05	0.00	0.00	0.00	0.00	0.00
TRINITY_DN32490_c1_g1	0.00	0.00	0.00	0.00	0.00	0.00	13.73	0.00	0.00	0.00
TRINITY_DN324910_c0_g1	0.00	0.00	0.00	0.00	0.00	0.00	2.57	0.00	0.00	0.00
TRINITY_DN324911_c0_g1	0.00	4.46	0.00	6.53	0.00	0.00	0.00	0.00	0.00	0.00
TRINITY_DN324912_c0_g1	0.00	8.85	8.29	12.24	11.20	11.03	3.76	8.18	57.00	6.54
TRINITY_DN324912_c0_g2	0.00	16.36	0.00	0.00	1.77	4.77	5.42	5.98	196.63	0.00
TRINITY_DN324912_c0_g4	0.00	0.00	1.11	1.41	6.95	3.40	0.00	0.00	1.22	0.00
TRINITY_DN324912_c1_g1	0.00	0.00	0.00	5.51	4.57	9.15	0.00	0.00	0.00	0.00
TRINITY_DN324912_c2_g1	0.00	0.00	11.35	0.97	0.00	0.00	0.00	1.45	0.00	0.00
TRINITY_DN324913_c0_g1	4.44	33.29	89.64	85.00	129.04	39.75	18.42	33.26	215.16	4.66
TRINITY_DN324913_c1_g1	0.00	0.00	0.00	0.00	0.00	0.00	0.00	0.00	0.00	0.00
TRINITY_DN324913_c3_g1	0.00	0.00	0.00	0.00	0.00	0.00	0.00	0.00	9.88	0.00
TRINITY_DN324913_c4_g1	0.00	0.00	0.00	0.00	0.00	0.00	0.00	0.00	0.00	0.00
TRINITY_DN324913_c6_g1	0.00	36.15	57.02	71.70	187.31	109.83	22.24	33.20	211.82	9.49
TRINITY_DN324913_c7_g1	0.00	0.00	9.09	1.39	2.31	0.00	0.00	2.07	2.17	0.00
TRINITY_DN324914_c0_g1	0.00	0.00	54.62	0.00	0.00	0.00	0.00	0.00	0.00	0.00
TRINITY_DN324916_c1_g1	0.00	0.00	0.00	0.00	22.05	0.00	0.00	0.00	0.00	0.00
TRINITY_DN324918_c0_g1	0.00	0.00	0.00	0.00	0.00	0.00	0.00	0.00	20.05	0.00
TRINITY_DN324919_c0_g1	0.00	3.94	0.00	0.00	4.80	0.00	0.00	0.00	4.48	0.00
TRINITY_DN32491_c0_g1	0.00	80.94	122.14	46.76	181.48	73.27	43.00	75.68	157.77	26.64
TRINITY_DN32491_c0_g2	11.17	11.96	11.52	0.00	37.21	0.00	0.00	0.00	0.00	0.00
TRINITY_DN32491_c1_g1	0.00	0.00	0.00	0.00	0.00	0.00	0.00	0.00	0.00	0.00
TRINITY_DN32491_c1_g2	0.00	0.00	0.00	0.00	0.00	0.00	0.00	0.00	0.00	0.00
TRINITY_DN324920_c0_g1	0.00	0.00	0.00	8.96	0.00	0.00	0.00	0.00	28.26	0.00
TRINITY_DN324920_c10_g1	0.00	0.00	0.00	0.00	0.00	0.00	0.00	0.00	1.36	0.00
TRINITY_DN324920_c12_g1	0.00	0.00	0.00	0.00	0.00	0.00	0.00	0.00	0.00	0.00
TRINITY_DN324920_c14_g1	0.00	0.00	0.00	0.00	0.00	0.00	0.00	0.00	12.44	0.00
TRINITY_DN324920_c15_g1	0.00	0.00	0.00	0.00	6.00	6.05	0.00	5.29	11.23	0.00
TRINITY_DN324920_c17_g1	0.00	0.00	0.00	0.00	0.00	0.00	0.00	0.00	0.00	0.00
TRINITY_DN324920_c1_g1	0.00	0.00	0.00	0.00	0.00	0.00	0.00	0.00	0.00	0.00
TRINITY_DN324920_c2_g1	0.00	0.00	0.00	3.23	0.00	0.00	0.00	0.00	0.00	0.00
TRINITY_DN324920_c8_g1	0.00	0.00	10.64	12.76	0.00	0.00	0.00	0.00	10.06	0.00
TRINITY_DN324921_c0_g1	0.00	0.00	0.00	0.00	0.00	0.00	0.00	0.00	0.00	0.00
TRINITY_DN324922_c0_g1	0.00	2.54	0.00	11.24	0.00	0.00	0.00	0.00	5.83	0.00
TRINITY_DN324924_c1_g1	0.00	0.00	0.00	0.00	0.00	0.00	0.00	0.00	0.00	0.00
TRINITY_DN324928_c0_g1	0.00	0.00	0.00	43.03	0.00	0.00	0.00	0.00	40.81	0.00
TRINITY_DN324928_c0_g2	0.00	0.00	0.00	5.64	12.41	12.51	0.00	0.00	0.00	0.00
TRINITY_DN324928_c2_g1	0.00	15.22	0.00	5.40	0.00	0.00	0.00	0.00	35.00	0.00
TRINITY_DN32492_c1_g1	0.00	0.00	0.00	0.00	0.00	0.00	0.00	0.00	0.00	0.00
TRINITY_DN32492_c3_g1	0.00	0.00	0.00	0.00	0.00	0.00	0.00	0.00	0.00	0.00
TRINITY_DN324930_c0_g1	0.00	0.00	0.00	0.00	0.00	0.00	0.00	0.00	0.00	0.00
TRINITY_DN324933_c0_g1	0.00	0.00	26.75	8.07	13.72	0.00	0.00	0.00	12.72	11.94
TRINITY_DN324934_c0_g1	0.00	0.00	0.00	32.82	0.00	0.00	0.00	0.00	37.32	0.00
TRINITY_DN324934_c1_g1	0.00	0.00	0.00	0.00	0.00	0.00	0.00	0.00	0.00	0.00
TRINITY_DN324935_c0_g1	0.00	0.00	0.00	0.00	0.00	0.00	0.00	0.00	0.00	0.00
TRINITY_DN324938_c0_g1	0.00	0.00	0.00	1.85	6.12	0.00	0.00	0.00	5.75	0.00
TRINITY_DN324939_c0_g1	0.00	0.00	0.00	0.00	0.00	0.00	9.15	0.00	19.28	0.00
TRINITY_DN324940_c0_g1	0.93	17.70	32.12	32.71	27.22	23.21	9.17	14.28	88.82	0.53
TRINITY_DN324940_c0_g2	0.00	0.00	0.00	8.11	0.00	0.00	0.00	0.00	0.00	0.00
TRINITY_DN324940_c0_g3	0.00	0.00	0.00	1.72	5.70	11.29	5.14	0.00	0.00	0.00
TRINITY_DN324940_c3_g1	0.00	0.00	0.00	6.45	43.89	0.00	0.00	0.00	10.18	0.00
TRINITY_DN324942_c0_g2	0.00	0.00	0.00	0.00	0.00	0.00	0.00	0.00	0.00	0.00
TRINITY_DN324942_c1_g1	0.00	0.00	0.00	24.50	0.00	0.00	0.00	12.27	0.00	0.00
TRINITY_DN324942_c2_g2	0.00	0.00	0.00	0.00	17.80	0.00	0.00	0.00	0.00	0.00
TRINITY_DN324942_c3_g1	0.00	0.00	0.00	0.00	0.00	0.00	0.00	0.00	0.00	0.00
TRINITY_DN324944_c0_g1	0.00	0.00	0.00	0.00	0.00	0.00	0.00	0.00	0.00	0.00
TRINITY_DN324945_c0_g1	0.00	0.00	0.00	0.00	0.00	0.00	0.00	0.00	0.00	0.00
TRINITY_DN324947_c0_g1	0.00	0.00	0.00	0.00	0.00	0.00	0.00	0.00	0.00	0.00
TRINITY_DN324948_c0_g1	0.00	0.00	0.00	0.00	0.00	0.00	0.00	0.00	5.12	0.00
TRINITY_DN324949_c0_g1	0.00	0.00	0.00	0.00	0.00	0.00	0.00	0.00	0.00	0.00
TRINITY_DN32494_c0_g1	0.00	3.92	0.00	0.00	28.68	9.58	0.00	0.00	8.93	0.00
TRINITY_DN324950_c0_g1	0.00	0.00	0.00	0.00	0.00	0.00	3.56	0.00	0.00	0.00
TRINITY_DN324951_c0_g1	0.00	0.00	0.00	0.00	0.00	0.00	0.00	0.00	0.00	0.00
TRINITY_DN324952_c0_g1	0.00	0.00	0.00	0.00	14.59	0.00	0.00	0.00	0.00	0.00
TRINITY_DN324954_c0_g1	0.00	0.00	0.00	3.05	0.00	2.50	0.00	0.00	2.38	0.00
TRINITY_DN324955_c0_g1	0.00	0.00	0.00	0.00	0.00	0.00	0.00	0.00	0.00	0.00
TRINITY_DN324956_c0_g1	0.00	0.00	18.85	20.30	0.00	11.76	0.00	0.00	18.00	0.00
TRINITY_DN324956_c0_g2	0.00	0.00	0.00	0.00	0.00	0.00	0.00	0.00	0.00	0.00
TRINITY_DN324956_c0_g3	0.00	7.24	5.83	12.46	18.97	14.62	0.00	0.00	2.77	0.00
TRINITY_DN324956_c2_g1	0.00	0.00	0.00	0.00	0.00	0.00	0.00	0.00	0.00	0.00
TRINITY_DN324956_c3_g1	0.00	0.00	0.00	0.00	0.00	0.00	0.00	0.00	0.00	0.00
TRINITY_DN324956_c6_g1	0.00	0.00	0.00	0.00	0.00	0.00	0.00	0.00	0.00	0.00
TRINITY_DN324957_c0_g1	0.00	4.47	0.00	3.99	0.00	0.00	0.00	0.00	0.00	0.00
TRINITY_DN324957_c0_g2	0.00	5.55	0.00	0.00	0.00	0.00	3.21	0.00	0.00	0.00
TRINITY_DN324959_c0_g1	0.00	0.00	0.00	0.00	0.00	0.00	0.00	0.00	0.00	0.00
TRINITY_DN324960_c0_g1	0.00	0.00	0.00	0.00	0.00	29.11	0.00	0.00	13.60	0.00
TRINITY_DN324961_c0_g1	0.00	1.99	4.79	1.47	9.74	0.00	2.19	2.18	6.87	2.16
TRINITY_DN324963_c1_g1	0.00	0.00	0.00	0.00	0.00	0.00	0.00	0.00	0.00	0.00
TRINITY_DN324964_c0_g1	0.00	0.00	0.00	0.00	0.00	0.00	0.00	0.00	0.00	0.00
TRINITY_DN324965_c0_g2	0.00	0.00	0.00	0.00	0.00	0.00	0.00	0.00	9.77	0.00
TRINITY_DN324966_c0_g2	0.00	0.00	3.42	0.00	0.00	0.00	0.00	0.00	3.24	0.00
TRINITY_DN324966_c0_g3	0.00	0.00	0.00	0.00	5.72	0.00	0.00	0.00	5.34	0.00
TRINITY_DN324966_c0_g5	0.00	0.00	0.00	0.00	0.00	0.00	0.00	0.00	0.00	0.00
TRINITY_DN324966_c2_g1	0.00	0.00	0.00	0.00	0.00	36.71	0.00	0.00	0.00	0.00
TRINITY_DN324969_c0_g1	0.00	0.00	0.00	2.64	0.00	0.00	0.00	0.00	4.10	0.00
TRINITY_DN32496_c0_g1	0.00	0.00	0.00	0.00	0.00	10.90	0.00	0.00	0.00	0.00
TRINITY_DN32496_c1_g1	0.00	0.00	0.00	0.00	0.00	0.00	0.00	0.00	0.00	0.00
TRINITY_DN32496_c8_g1	0.00	0.00	0.00	5.18	0.00	0.00	0.00	0.00	0.00	0.00
TRINITY_DN324970_c0_g1	0.00	0.00	0.00	0.00	0.00	0.00	0.00	0.00	14.71	0.00
TRINITY_DN324971_c0_g1	0.00	0.00	58.20	0.00	0.00	0.00	0.00	0.00	0.00	0.00
TRINITY_DN324971_c1_g1	0.00	0.00	0.00	0.00	0.00	0.00	0.00	27.83	0.00	0.00
TRINITY_DN324972_c0_g1	0.00	0.00	0.00	0.00	0.00	0.00	0.00	0.00	0.00	0.00
TRINITY_DN324976_c0_g1	0.00	0.00	0.00	0.00	0.00	0.00	0.00	0.00	0.00	0.00
TRINITY_DN324976_c1_g1	0.00	29.70	71.60	0.00	0.00	0.00	0.00	0.00	0.00	0.00
TRINITY_DN324976_c2_g1	0.00	0.00	0.00	0.00	0.00	0.00	0.00	0.00	0.00	0.00
TRINITY_DN324977_c0_g1	0.00	0.00	0.00	0.00	0.00	0.00	0.00	0.00	0.00	0.00
TRINITY_DN324978_c0_g2	0.00	0.00	0.00	0.00	0.00	0.00	0.00	0.00	15.82	0.00
TRINITY_DN324978_c0_g3	0.00	0.00	4.00	4.86	0.00	0.00	0.00	0.00	3.77	0.00
TRINITY_DN324978_c1_g1	0.00	0.00	0.00	0.00	0.00	0.00	0.00	0.00	16.24	0.00
TRINITY_DN324979_c0_g1	0.00	43.06	10.81	0.00	0.00	0.00	0.00	0.00	16.41	0.00
TRINITY_DN324979_c1_g1	0.00	0.00	0.00	0.00	0.00	0.00	0.00	0.00	0.00	0.00
TRINITY_DN324980_c0_g1	0.00	0.00	0.00	9.71	0.00	32.80	0.00	0.00	0.00	0.00
TRINITY_DN324980_c1_g1	0.00	0.00	0.00	0.00	0.00	0.00	0.00	0.00	0.00	0.00
TRINITY_DN324981_c0_g1	0.00	0.00	0.00	3.34	0.00	0.00	0.00	9.75	0.00	0.00
TRINITY_DN324982_c0_g1	0.00	0.00	0.00	19.61	0.00	0.00	0.00	0.00	0.00	0.00
TRINITY_DN324983_c0_g1	0.00	0.00	0.00	0.00	0.00	0.00	0.00	16.00	50.09	0.00
TRINITY_DN324983_c0_g2	0.00	0.00	0.00	0.00	0.00	0.00	0.00	0.00	0.00	25.65
TRINITY_DN324983_c0_g4	0.00	0.00	0.00	0.00	0.00	0.00	0.00	0.00	0.00	0.00
TRINITY_DN324983_c1_g1	0.00	0.00	0.00	0.00	0.00	0.00	0.00	0.00	0.00	0.00
TRINITY_DN324983_c5_g1	0.00	0.00	0.00	0.00	0.00	0.00	0.00	0.00	0.00	0.00
TRINITY_DN324983_c6_g1	0.00	0.00	0.00	0.00	0.00	0.00	0.00	14.02	0.00	0.00
TRINITY_DN324983_c7_g1	0.00	0.00	5.58	0.00	33.56	11.24	0.00	0.00	0.00	0.00
TRINITY_DN324983_c8_g1	0.00	0.00	0.00	0.00	0.00	0.00	0.00	0.00	0.00	0.00
TRINITY_DN324984_c0_g1	0.00	0.00	0.00	4.55	0.00	0.00	0.00	0.00	0.00	0.00
TRINITY_DN324984_c1_g1	0.00	9.64	0.00	0.00	0.00	11.76	0.00	0.00	0.00	0.00
TRINITY_DN324985_c0_g1	0.00	0.00	0.00	0.00	0.00	9.60	0.00	0.00	0.00	0.00
TRINITY_DN324986_c0_g1	0.00	0.00	11.48	0.00	22.98	0.00	0.00	0.00	0.00	0.00
TRINITY_DN324986_c1_g1	0.00	0.00	0.00	9.47	0.00	0.00	0.00	0.00	0.00	0.00
TRINITY_DN324987_c0_g1	0.00	0.00	12.50	0.00	0.00	0.00	0.00	0.00	5.85	0.00
TRINITY_DN324987_c1_g1	0.00	0.00	0.00	11.12	0.00	0.00	0.00	0.00	0.00	0.00
TRINITY_DN324988_c0_g1	0.00	0.00	0.00	0.00	0.00	0.00	0.00	0.00	23.02	0.00
TRINITY_DN324988_c1_g1	0.00	7.99	0.00	0.00	0.00	0.00	0.00	0.00	18.17	0.00
TRINITY_DN324989_c0_g1	0.00	2.98	25.12	5.51	3.67	1.80	1.65	3.31	10.36	0.00
TRINITY_DN324989_c2_g1	0.00	0.00	0.00	19.80	50.70	0.00	0.00	0.00	15.53	0.00
TRINITY_DN32498_c0_g2	0.00	33.14	0.00	0.00	28.84	20.89	0.00	0.00	64.38	6.12
TRINITY_DN324990_c1_g1	0.00	0.00	0.00	0.00	0.00	0.00	0.00	0.00	0.00	0.00
TRINITY_DN324993_c0_g1	0.00	0.00	0.00	0.00	0.00	0.00	0.00	0.00	0.00	0.00
TRINITY_DN324994_c0_g1	0.00	39.72	0.00	0.00	0.00	0.00	0.00	0.00	0.00	0.00
TRINITY_DN324994_c0_g2	0.00	0.00	0.00	0.00	0.00	0.00	0.00	0.00	5.14	0.00
TRINITY_DN324994_c0_g3	0.00	0.00	38.80	0.00	0.00	0.00	0.00	0.00	0.00	0.00
TRINITY_DN324994_c2_g1	0.00	0.00	0.00	0.00	0.00	0.00	0.00	0.00	10.92	0.00
TRINITY_DN324995_c0_g1	0.00	0.00	0.00	0.00	4.68	0.00	0.00	0.00	0.00	0.00
TRINITY_DN324996_c0_g1	0.00	0.00	0.00	0.00	0.00	35.80	0.00	0.00	33.39	0.00
TRINITY_DN324998_c0_g1	0.00	0.00	0.00	0.00	0.00	0.00	0.00	5.35	0.00	0.00
TRINITY_DN32499_c0_g1	0.00	0.00	0.00	0.00	0.00	0.00	0.00	0.00	0.00	0.00
TRINITY_DN32499_c0_g2	0.00	0.00	7.04	5.98	7.17	0.00	7.81	0.00	0.00	0.00
TRINITY_DN32499_c0_g3	0.00	0.00	0.00	0.00	0.00	0.00	0.00	0.00	0.00	0.00
TRINITY_DN32499_c2_g1	0.00	0.00	0.00	0.00	0.00	0.00	0.00	0.00	0.00	0.00
TRINITY_DN32499_c2_g2	0.00	0.00	0.00	0.00	0.00	0.00	0.00	0.00	0.00	0.00
TRINITY_DN32499_c6_g1	0.00	0.00	0.00	8.17	10.18	0.00	0.00	0.00	0.00	0.00
TRINITY_DN32499_c7_g1	0.00	0.00	0.00	0.00	17.56	0.00	0.00	0.00	0.00	0.00
TRINITY_DN32499_c8_g1	0.00	0.00	0.00	0.00	0.00	0.00	5.78	0.00	0.00	0.00
TRINITY_DN32499_c9_g1	0.00	0.00	0.00	14.84	12.61	0.00	0.00	0.00	0.00	10.96
TRINITY_DN3249_c0_g1	2.94	47.36	39.16	62.32	90.44	23.44	27.00	30.69	272.65	9.27
TRINITY_DN3249_c10_g1	0.00	0.00	0.00	0.00	0.00	0.00	0.00	0.00	0.00	0.00
TRINITY_DN3249_c16_g1	0.00	0.00	0.00	0.00	0.00	0.00	0.00	0.00	0.00	0.00
TRINITY_DN3249_c16_g2	0.00	0.00	0.00	0.00	0.00	0.00	0.00	0.00	11.75	0.00
TRINITY_DN3249_c1_g1	18.02	199.53	441.16	359.54	715.76	271.87	127.49	193.29	1226.14	55.26
TRINITY_DN3249_c1_g2	0.00	28.87	50.32	0.00	6.25	18.25	1.52	0.00	0.83	2.61
TRINITY_DN3249_c1_g3	0.00	2.14	6.83	0.00	2.47	7.29	5.84	0.00	0.00	2.06
TRINITY_DN3249_c27_g1	0.00	0.00	28.55	0.00	0.00	0.00	0.00	0.00	0.00	0.00
TRINITY_DN3249_c2_g2	0.00	0.00	0.00	0.00	0.00	0.00	0.00	0.00	0.00	0.00
TRINITY_DN3249_c3_g1	0.00	1.56	1.87	2.30	5.74	11.73	0.00	2.05	26.43	1.71
TRINITY_DN3249_c4_g1	0.00	0.00	0.00	0.00	0.00	0.00	0.00	0.00	0.00	0.00
TRINITY_DN3249_c4_g2	0.00	0.00	0.00	0.00	0.00	0.00	0.00	0.00	0.00	0.00
TRINITY_DN3249_c5_g1	0.00	0.00	18.85	0.00	0.00	0.00	0.00	0.00	0.00	0.00
TRINITY_DN3249_c7_g1	0.00	0.00	17.63	0.00	3.63	13.34	0.64	7.33	13.82	0.00
TRINITY_DN324_c0_g1	0.00	0.00	20.69	17.99	0.00	10.41	8.35	0.00	53.03	14.28
TRINITY_DN324_c13_g1	0.00	23.57	55.03	55.20	71.99	45.13	0.00	19.11	122.73	6.52
TRINITY_DN324_c13_g2	0.00	0.00	0.00	0.00	28.42	0.00	0.00	0.00	0.00	0.00
TRINITY_DN324_c13_g3	0.00	0.00	0.00	0.00	0.00	0.00	0.00	0.00	0.00	0.00
TRINITY_DN324_c17_g1	0.00	0.00	0.00	0.00	0.00	0.00	0.00	0.00	0.00	0.00
TRINITY_DN324_c1_g1	1.56	70.61	134.33	74.31	206.03	31.34	39.15	22.98	117.26	9.91
TRINITY_DN324_c20_g1	0.00	12.31	14.73	8.90	0.00	0.00	0.00	0.00	14.01	0.00
TRINITY_DN324_c26_g1	0.00	0.00	78.27	0.00	5.02	0.00	8.72	0.00	0.00	0.00
TRINITY_DN324_c26_g2	0.00	0.00	0.00	54.73	0.00	0.00	32.38	0.00	34.84	0.00
TRINITY_DN324_c31_g2	0.00	0.00	0.00	0.00	0.00	0.00	0.00	0.00	0.00	0.00
TRINITY_DN324_c3_g1	0.00	0.00	0.00	0.00	0.00	0.00	0.00	0.00	0.00	0.00
TRINITY_DN324_c44_g1	0.00	0.00	0.00	0.00	0.00	0.00	0.00	0.00	0.00	0.00
TRINITY_DN324_c53_g1	0.00	0.00	0.00	0.00	0.00	0.00	0.00	0.00	0.00	0.00
TRINITY_DN325000_c1_g1	0.00	0.00	0.00	0.00	0.00	0.00	0.00	0.00	0.00	0.00
TRINITY_DN325001_c0_g1	0.00	0.00	21.42	0.00	0.00	0.00	0.00	0.00	0.00	0.00
TRINITY_DN325003_c0_g1	0.00	0.00	0.00	0.00	0.00	0.00	0.00	0.00	0.00	0.00
TRINITY_DN325003_c1_g1	0.00	0.00	0.00	0.00	0.00	0.00	0.00	0.00	0.00	0.00
TRINITY_DN325004_c0_g1	0.00	0.00	0.00	0.00	0.00	0.00	0.00	0.00	0.00	0.00
TRINITY_DN325005_c0_g1	0.00	0.00	0.00	0.00	0.00	0.00	0.00	0.00	0.00	0.00
TRINITY_DN325006_c0_g1	0.00	0.00	0.00	0.00	0.00	7.64	0.00	6.65	0.00	6.71
TRINITY_DN325006_c2_g1	0.00	0.00	0.00	0.00	0.00	0.00	0.00	0.00	0.00	0.00
TRINITY_DN325009_c0_g1	0.00	0.00	0.00	0.00	10.19	0.00	0.00	0.00	28.31	0.00
TRINITY_DN325009_c0_g2	0.00	0.00	0.00	0.00	0.00	0.00	0.00	0.00	0.00	0.00
TRINITY_DN325009_c1_g1	0.00	0.00	0.00	10.07	0.00	0.00	0.00	0.00	0.00	0.00
TRINITY_DN32500_c0_g1	0.00	0.00	0.00	0.00	0.00	0.00	0.00	0.00	4.69	0.00
TRINITY_DN32500_c0_g2	0.00	0.00	2.68	1.64	2.42	0.00	2.44	0.00	0.00	0.00
TRINITY_DN32500_c1_g2	0.00	0.00	0.00	9.87	21.86	21.97	4.91	0.00	39.35	0.00
TRINITY_DN32500_c2_g1	0.00	33.70	16.36	8.35	24.72	16.54	7.31	0.00	30.60	0.00
TRINITY_DN32500_c3_g1	0.00	0.00	35.33	0.00	60.06	0.00	0.00	0.00	11.13	10.47
TRINITY_DN325010_c0_g1	0.00	0.00	0.00	2.37	1.97	5.81	0.00	0.00	5.57	0.00
TRINITY_DN325010_c1_g1	0.00	0.00	0.00	0.00	0.00	0.00	0.00	0.00	0.00	0.00
TRINITY_DN325011_c0_g1	0.00	0.00	0.00	8.42	0.00	0.00	0.00	0.00	0.00	0.00
TRINITY_DN325012_c2_g1	0.00	0.00	0.00	0.00	0.00	0.00	0.00	0.00	0.00	0.00
TRINITY_DN325012_c4_g1	0.00	0.00	0.00	0.00	3.34	0.00	0.00	2.97	0.00	0.00
TRINITY_DN325014_c0_g1	0.00	0.00	0.00	0.00	0.00	0.00	0.00	0.00	0.00	0.00
TRINITY_DN325014_c1_g2	0.00	0.00	12.59	0.00	0.00	0.00	0.00	0.00	0.00	0.00
TRINITY_DN325018_c0_g1	0.00	0.00	0.00	0.00	0.00	0.00	0.00	0.00	0.00	0.00
TRINITY_DN32501_c0_g1	1.18	12.06	23.33	20.19	55.53	12.14	5.57	12.12	31.07	1.63
TRINITY_DN32501_c0_g2	0.00	0.00	0.00	0.56	0.00	2.45	0.00	1.35	4.10	0.62
TRINITY_DN32501_c1_g1	0.00	0.00	0.00	0.00	0.00	34.03	0.00	0.00	15.83	0.00
TRINITY_DN32501_c4_g1	0.00	0.00	0.00	0.00	0.00	0.00	0.00	0.00	0.00	0.00
TRINITY_DN325020_c0_g1	0.00	7.85	0.00	0.00	0.00	0.00	0.00	0.00	0.00	0.00
TRINITY_DN325020_c0_g2	0.00	0.00	0.00	0.00	3.88	0.00	0.00	0.00	0.00	0.00
TRINITY_DN325020_c2_g1	0.00	0.00	0.00	0.00	0.00	0.00	0.00	0.00	0.00	0.00
TRINITY_DN325021_c0_g1	0.00	0.00	0.00	0.00	0.00	0.00	0.00	0.00	0.00	0.00
TRINITY_DN325022_c0_g1	0.00	0.00	0.00	0.00	0.00	0.00	0.00	0.00	0.00	0.00
TRINITY_DN325023_c0_g2	0.00	0.00	49.59	0.00	0.00	0.00	0.00	7.29	15.47	0.00
TRINITY_DN325024_c0_g1	0.00	0.00	0.00	0.00	52.97	0.00	0.00	0.00	12.28	0.00
TRINITY_DN325025_c0_g1	0.00	0.00	0.00	0.00	0.00	0.00	0.00	0.00	0.00	0.00
TRINITY_DN325027_c0_g1	0.00	0.00	0.00	11.04	0.00	18.74	0.00	0.00	0.00	16.31
TRINITY_DN325028_c0_g1	0.00	0.00	3.80	0.00	0.00	0.00	0.00	0.00	0.00	0.00
TRINITY_DN325028_c1_g1	0.00	0.00	0.00	0.00	0.00	0.00	0.00	0.00	0.00	0.00
TRINITY_DN325029_c0_g1	0.00	0.00	0.00	384.49	0.00	29.31	0.00	0.00	0.00	48.41
TRINITY_DN32502_c0_g2	0.00	0.00	14.17	0.00	0.00	0.00	0.00	0.00	0.00	12.63
TRINITY_DN32502_c0_g3	0.00	0.00	0.00	9.62	49.42	32.52	14.27	0.00	15.17	14.20
TRINITY_DN32502_c0_g4	0.00	0.00	0.00	0.00	6.92	0.00	0.00	0.00	6.49	0.00
TRINITY_DN32502_c0_g5	0.00	0.00	0.00	0.00	0.00	0.00	0.00	0.00	19.15	0.00
TRINITY_DN32502_c0_g7	0.00	0.00	0.00	0.00	0.00	0.00	0.00	0.00	0.00	0.00
TRINITY_DN32502_c2_g1	0.00	0.00	0.00	0.00	0.00	0.00	0.00	0.00	36.54	0.00
TRINITY_DN32502_c3_g1	0.00	0.00	0.00	0.00	0.00	0.00	0.00	0.00	17.26	0.00
TRINITY_DN32502_c6_g1	0.00	0.00	0.00	0.00	0.00	0.00	0.00	0.00	17.66	0.00
TRINITY_DN32502_c7_g1	0.00	0.00	0.00	0.00	17.20	0.00	0.00	0.00	0.00	0.00
TRINITY_DN325031_c0_g2	0.00	0.00	0.00	0.00	0.00	0.00	0.00	0.00	0.00	0.00
TRINITY_DN325031_c3_g1	0.00	0.00	0.00	0.00	0.00	0.00	0.00	0.00	16.68	0.00
TRINITY_DN325032_c0_g1	0.00	0.00	0.00	6.07	5.04	0.00	0.00	0.00	4.71	0.00
TRINITY_DN325033_c0_g1	0.00	0.00	0.00	0.00	0.00	0.00	0.00	0.00	0.00	0.00
TRINITY_DN325035_c0_g1	0.00	0.00	0.00	0.00	0.00	0.00	0.00	0.00	0.00	0.00
TRINITY_DN325035_c2_g1	0.00	0.00	0.00	0.00	0.00	0.00	0.00	0.00	0.00	0.00
TRINITY_DN325035_c3_g1	0.00	0.00	0.00	0.00	0.00	0.00	0.00	0.00	0.00	0.00
TRINITY_DN325036_c0_g1	0.00	0.00	0.00	0.00	0.00	0.00	0.00	0.00	0.00	0.00
TRINITY_DN325037_c0_g1	0.00	0.00	3.84	10.48	7.74	0.00	0.00	0.00	14.48	0.00
TRINITY_DN325037_c1_g1	0.00	0.00	0.00	0.00	3.03	6.02	0.00	0.00	0.00	2.69
TRINITY_DN325038_c0_g1	0.00	0.00	0.00	1.59	0.00	0.00	0.00	0.00	0.00	0.00
TRINITY_DN325038_c1_g1	0.00	0.00	0.00	0.00	0.00	0.00	0.00	0.00	0.00	0.00
TRINITY_DN32503_c0_g1	0.00	0.00	0.00	0.00	10.24	0.00	0.00	0.00	0.00	17.24
TRINITY_DN32503_c0_g2	0.00	0.00	0.00	0.00	0.00	0.00	0.00	0.00	18.17	0.00
TRINITY_DN32503_c0_g3	0.00	0.00	7.68	0.00	0.00	0.00	0.00	0.00	0.00	0.00
TRINITY_DN325040_c0_g1	0.00	0.00	0.00	0.00	0.00	0.00	0.00	0.00	0.00	0.00
TRINITY_DN325043_c0_g1	0.00	0.00	0.00	0.00	0.00	0.00	0.00	0.00	0.00	0.00
TRINITY_DN325044_c0_g1	0.00	0.00	0.00	0.00	0.00	0.00	0.00	0.00	0.00	0.00
TRINITY_DN325047_c1_g1	0.00	0.00	0.00	0.00	0.00	0.00	0.00	0.00	9.57	0.00
TRINITY_DN32504_c0_g1	0.00	0.00	0.00	0.00	0.00	5.45	0.00	6.49	0.00	0.00
TRINITY_DN325050_c0_g1	0.00	0.00	54.16	0.00	0.00	0.00	0.00	0.00	0.00	0.00
TRINITY_DN325051_c0_g1	0.00	14.10	0.00	0.00	0.00	0.00	0.00	0.00	0.00	0.00
TRINITY_DN325051_c0_g3	0.00	0.00	0.00	0.00	0.00	0.00	0.00	0.00	0.00	0.00
TRINITY_DN325051_c1_g1	0.00	0.00	0.00	0.00	0.00	0.00	0.00	0.00	0.00	0.00
TRINITY_DN325053_c0_g1	0.00	0.00	2.66	8.12	2.70	0.00	0.00	7.22	2.53	0.00
TRINITY_DN325053_c1_g1	0.00	0.00	0.00	5.51	0.00	0.00	0.00	0.00	0.00	0.00
TRINITY_DN325053_c2_g1	0.00	0.00	0.00	0.00	0.00	0.00	0.00	0.00	0.00	0.00
TRINITY_DN325053_c3_g1	0.00	1.50	4.34	0.00	1.86	2.99	1.19	0.00	4.36	0.00
TRINITY_DN325053_c4_g1	0.00	0.00	0.00	5.37	0.00	0.00	8.04	0.00	0.00	0.00
TRINITY_DN325053_c6_g1	0.00	0.00	2.57	2.11	0.00	0.00	0.00	0.00	5.02	0.00
TRINITY_DN325053_c7_g1	0.00	0.00	0.00	0.00	3.05	0.00	0.00	0.00	0.00	0.00
TRINITY_DN325053_c8_g1	0.00	0.00	0.00	0.00	0.00	0.00	0.00	0.00	0.00	0.00
TRINITY_DN325058_c0_g1	0.00	0.00	0.00	0.00	0.00	18.74	16.35	0.00	0.00	0.00
TRINITY_DN325059_c0_g1	0.00	0.00	0.00	0.00	0.00	0.00	0.00	0.00	0.00	0.00
TRINITY_DN32505_c0_g1	0.00	23.95	20.44	60.71	29.57	3.57	13.32	5.27	41.99	3.02
TRINITY_DN32505_c0_g2	0.00	0.00	0.00	1.76	0.00	0.00	0.00	1.98	0.00	0.00
TRINITY_DN325061_c1_g1	0.00	0.00	0.00	0.00	0.00	0.00	0.00	0.00	12.54	0.00
TRINITY_DN325062_c0_g1	0.00	0.00	0.00	1.72	2.85	0.00	0.00	0.00	0.00	0.00
TRINITY_DN325065_c0_g1	0.00	0.00	0.00	0.00	14.61	0.00	0.00	0.00	0.00	0.00
TRINITY_DN325066_c0_g1	0.00	0.00	0.00	12.19	6.78	0.00	0.00	0.00	0.00	0.00
TRINITY_DN325067_c1_g1	0.00	0.00	0.00	0.00	0.00	0.00	0.00	0.00	0.00	0.00
TRINITY_DN325067_c1_g2	0.00	0.00	0.00	0.00	0.00	0.00	0.00	0.00	0.00	0.00
TRINITY_DN325067_c2_g1	0.00	2.32	8.41	1.70	8.52	2.80	2.55	2.53	13.83	0.00
TRINITY_DN325067_c3_g1	0.00	0.00	0.00	8.54	0.00	0.00	0.00	0.00	26.99	0.00
TRINITY_DN325068_c2_g1	0.00	0.00	0.00	1.27	0.00	0.00	0.00	0.00	5.94	1.87
TRINITY_DN325069_c0_g1	0.00	0.00	0.00	0.00	0.00	0.00	0.00	0.00	0.00	0.00
TRINITY_DN32506_c0_g1	0.00	0.00	30.17	27.32	89.78	0.00	0.00	0.00	62.65	13.45
TRINITY_DN325074_c0_g1	0.00	0.00	30.88	23.06	0.61	0.00	0.00	6.78	32.23	0.00
TRINITY_DN325074_c2_g1	0.00	0.00	0.00	0.00	7.14	3.70	0.00	0.00	5.31	0.00
TRINITY_DN325074_c4_g1	0.00	0.00	0.00	0.00	0.00	0.00	0.00	0.00	0.00	0.00
TRINITY_DN325074_c5_g1	0.00	0.00	0.00	6.26	21.26	0.00	0.00	0.00	0.00	0.00
TRINITY_DN325076_c0_g1	0.00	0.00	0.00	6.45	0.00	10.96	0.00	9.62	0.00	0.00
TRINITY_DN325076_c1_g1	0.00	0.00	0.00	0.00	0.00	0.00	0.00	0.00	0.00	0.00
TRINITY_DN325076_c2_g1	0.00	0.00	0.00	0.00	0.00	0.00	0.00	0.00	0.00	0.00
TRINITY_DN325076_c3_g1	0.00	0.00	0.00	11.45	0.00	0.00	0.00	0.00	0.00	0.00
TRINITY_DN325078_c0_g1	0.00	0.00	0.00	22.48	0.00	0.00	0.00	0.00	17.81	0.00
TRINITY_DN325079_c0_g1	0.00	0.00	0.00	0.00	0.00	0.00	0.00	0.00	0.00	0.00
TRINITY_DN32507_c0_g2	22.51	0.00	0.00	39.94	0.00	0.00	0.00	11.54	48.72	0.00
TRINITY_DN32507_c3_g1	0.00	0.00	27.54	16.44	46.36	9.30	0.00	0.00	77.67	8.15
TRINITY_DN32507_c4_g1	0.00	0.00	0.00	0.00	0.00	0.00	0.00	0.00	0.00	0.00
TRINITY_DN325080_c0_g1	0.00	0.00	0.00	2.31	0.00	11.44	0.00	0.00	0.00	0.00
TRINITY_DN325081_c0_g1	0.00	0.00	0.00	0.00	0.00	0.00	0.00	0.00	0.00	0.00
TRINITY_DN325081_c0_g2	0.00	0.00	3.86	2.35	0.00	0.00	0.00	0.00	10.92	0.00
TRINITY_DN325081_c1_g1	0.00	5.25	0.00	0.00	19.21	0.00	0.00	0.00	5.98	0.00
TRINITY_DN325083_c0_g1	0.00	0.00	0.00	0.00	0.00	0.00	0.00	0.00	0.00	0.00
TRINITY_DN325083_c0_g2	0.00	0.00	0.00	0.00	0.00	0.00	0.00	0.00	0.00	0.00
TRINITY_DN325083_c0_g3	0.00	0.00	0.00	0.00	0.00	0.00	0.00	0.00	0.00	0.00
TRINITY_DN325083_c0_g4	0.00	0.00	0.00	0.00	0.00	0.00	0.00	0.00	0.00	0.00
TRINITY_DN325083_c1_g1	0.00	16.46	0.00	0.00	0.00	0.00	0.00	0.00	37.41	0.00
TRINITY_DN325085_c0_g1	0.00	0.00	0.00	0.00	0.00	0.00	0.00	0.00	0.00	0.00
TRINITY_DN325086_c0_g1	0.00	0.00	0.00	4.06	6.78	0.00	0.00	0.00	18.97	0.00
TRINITY_DN325087_c0_g1	0.00	0.00	0.00	0.00	0.00	0.00	0.00	0.00	0.00	0.00
TRINITY_DN325087_c3_g1	0.00	0.00	0.00	0.00	0.00	0.00	0.00	0.00	0.00	0.00
TRINITY_DN325088_c1_g1	0.00	0.00	0.00	0.00	0.00	0.00	0.00	0.00	0.00	0.00
TRINITY_DN325088_c2_g1	0.00	0.00	0.00	0.00	0.00	0.00	0.00	0.00	6.01	0.00
TRINITY_DN325088_c3_g1	0.00	0.00	0.00	0.00	0.00	0.00	0.00	0.00	0.00	0.00
TRINITY_DN325088_c5_g1	0.00	0.00	11.84	0.00	0.00	12.02	0.00	0.00	22.39	0.00
TRINITY_DN325089_c0_g1	0.00	0.00	0.00	0.00	0.00	0.00	0.00	0.00	17.50	0.00
TRINITY_DN32508_c0_g1	0.00	0.00	21.55	0.00	24.69	0.00	0.00	0.00	82.24	0.00
TRINITY_DN32508_c0_g2	0.00	0.00	0.00	0.00	0.00	0.00	0.00	0.00	0.00	0.00
TRINITY_DN32508_c0_g3	0.00	0.00	0.00	10.85	0.00	0.00	0.00	0.00	0.00	0.00
TRINITY_DN32508_c0_g4	0.00	0.00	0.00	0.00	0.00	0.00	0.00	0.00	0.00	0.00
TRINITY_DN32508_c0_g5	0.00	0.00	0.00	0.00	0.00	0.00	0.00	0.00	0.00	0.00
TRINITY_DN32508_c0_g6	0.00	0.00	0.00	1.87	3.10	0.00	0.00	0.00	0.00	0.00
TRINITY_DN32508_c0_g7	0.00	0.00	0.00	0.00	0.00	0.00	0.00	0.00	18.00	0.00
TRINITY_DN32508_c2_g1	0.00	0.00	0.00	0.00	0.00	0.00	0.00	0.00	0.00	0.00
TRINITY_DN32508_c4_g1	0.00	0.00	0.00	0.00	8.46	0.00	0.00	0.00	7.87	0.00
TRINITY_DN325090_c0_g1	0.00	0.00	0.00	0.00	12.16	0.00	0.00	0.00	11.27	0.00
TRINITY_DN325092_c0_g1	0.00	0.00	0.00	3.47	0.00	0.00	0.00	0.00	5.39	0.00
TRINITY_DN325092_c1_g1	0.00	0.00	0.00	6.87	9.36	0.00	0.00	5.38	0.00	0.00
TRINITY_DN325092_c1_g3	0.00	3.38	0.00	0.00	0.00	0.00	3.70	0.00	0.00	0.00
TRINITY_DN325092_c1_g4	0.00	0.00	0.00	14.51	12.33	0.00	0.00	10.86	0.00	0.00
TRINITY_DN325092_c1_g5	0.00	0.00	0.00	3.64	0.00	0.00	0.00	0.00	0.00	0.00
TRINITY_DN325092_c1_g6	0.00	0.00	0.00	0.00	0.00	0.00	0.00	0.00	18.33	0.00
TRINITY_DN325092_c2_g1	0.00	0.00	0.00	0.00	0.00	0.00	0.00	0.00	0.00	0.00
TRINITY_DN325092_c3_g1	0.00	0.00	0.00	0.00	14.65	0.00	0.00	0.00	0.00	0.00
TRINITY_DN325093_c0_g1	0.00	0.00	0.00	0.00	0.00	0.00	0.00	0.00	11.81	0.00
TRINITY_DN325096_c0_g1	0.00	0.00	0.00	0.00	14.30	0.00	0.00	0.00	26.62	0.00
TRINITY_DN325098_c0_g1	0.00	0.00	0.00	7.80	0.00	0.00	0.00	0.00	0.00	0.00
TRINITY_DN325099_c1_g1	0.00	0.00	0.00	0.00	0.00	0.00	0.00	0.00	0.00	0.00
TRINITY_DN32509_c0_g1	0.00	0.00	0.00	0.00	0.00	0.00	0.00	0.00	0.00	0.00
TRINITY_DN32509_c0_g2	0.00	0.00	0.00	0.00	0.00	0.00	0.00	0.00	0.00	0.00
TRINITY_DN32509_c0_g3	0.00	0.00	0.00	0.00	0.00	10.16	0.00	0.00	0.00	0.00
TRINITY_DN3250_c0_g1	2.57	16.53	13.88	9.08	22.22	0.00	5.69	0.00	98.18	5.63
TRINITY_DN3250_c0_g2	0.00	8.43	0.00	17.92	12.82	0.00	15.13	15.43	24.69	0.00
TRINITY_DN3250_c1_g1	0.00	0.00	0.00	0.00	8.44	0.00	3.80	0.00	3.94	0.00
TRINITY_DN325100_c0_g1	0.00	0.00	4.26	2.58	0.00	8.58	0.00	0.00	0.00	0.00
TRINITY_DN325100_c0_g2	0.00	0.00	0.00	9.32	0.00	0.00	0.00	0.00	0.00	0.00
TRINITY_DN325100_c1_g1	0.00	0.00	0.00	0.00	14.89	0.00	0.00	0.00	13.12	0.00
TRINITY_DN325100_c2_g1	8.99	0.00	0.00	0.00	0.00	0.00	0.00	9.33	9.88	0.00
TRINITY_DN325101_c0_g1	0.00	0.00	4.36	0.00	0.00	0.00	0.00	1.99	4.17	0.00
TRINITY_DN325101_c1_g1	0.00	0.00	0.00	0.00	27.54	2.08	0.00	0.00	0.00	0.00
TRINITY_DN325102_c0_g1	0.00	0.00	0.00	0.00	8.73	0.00	0.00	0.00	5.26	0.00
TRINITY_DN325102_c1_g1	0.00	0.00	0.00	1.94	3.21	0.00	0.00	0.00	3.02	2.85
TRINITY_DN325102_c2_g1	0.00	0.00	9.59	0.00	0.00	4.82	0.00	4.23	10.62	0.00
TRINITY_DN325103_c0_g2	0.00	0.00	0.00	0.00	0.00	0.00	0.00	0.00	0.00	0.00
TRINITY_DN325104_c0_g1	0.00	0.00	7.94	0.00	0.00	0.00	0.00	0.00	0.00	0.00
TRINITY_DN325106_c0_g1	0.00	0.00	0.00	8.54	0.00	0.00	0.00	0.00	0.00	0.00
TRINITY_DN325108_c2_g1	0.00	0.00	0.00	0.00	0.00	0.00	0.00	0.00	0.00	0.00
TRINITY_DN32510_c0_g1	1.21	7.46	25.78	15.51	41.29	11.66	3.81	4.57	21.89	0.32
TRINITY_DN32510_c10_g1	0.00	0.00	0.00	0.00	0.00	0.00	0.00	0.00	0.00	0.00
TRINITY_DN32510_c11_g1	0.00	0.00	0.00	0.00	0.00	0.00	0.00	0.00	0.00	0.00
TRINITY_DN32510_c1_g1	0.00	0.00	0.00	0.00	0.00	0.00	7.85	0.00	0.00	0.00
TRINITY_DN32510_c6_g1	0.00	0.00	0.00	0.00	0.00	0.00	0.00	0.00	7.35	0.00
TRINITY_DN32510_c8_g1	0.00	0.00	0.00	0.00	0.00	0.00	0.00	0.00	0.00	0.00
TRINITY_DN325110_c0_g1	0.00	0.00	0.00	4.61	0.00	0.00	0.00	0.00	0.00	0.00
TRINITY_DN325112_c1_g1	0.00	0.00	0.00	0.00	0.00	0.00	0.00	0.00	0.00	0.00
TRINITY_DN325113_c1_g1	0.00	0.00	0.00	0.00	6.38	0.00	0.00	0.00	4.66	0.00
TRINITY_DN325113_c2_g1	0.00	0.00	0.00	0.00	0.00	0.00	0.00	0.00	0.00	0.00
TRINITY_DN325113_c3_g1	0.00	26.95	0.00	0.00	61.80	0.00	14.38	29.19	0.00	0.00
TRINITY_DN325114_c0_g1	0.00	0.00	0.00	0.00	0.00	0.00	0.00	0.00	0.00	0.00
TRINITY_DN325114_c1_g1	0.00	0.00	0.00	0.00	2.96	0.00	0.00	0.00	0.00	0.00
TRINITY_DN325114_c1_g2	0.00	0.00	9.33	0.00	0.00	0.00	0.00	0.00	0.00	0.00
TRINITY_DN325115_c0_g1	0.00	0.00	0.00	3.63	3.79	0.00	0.00	2.67	19.74	0.00
TRINITY_DN325115_c2_g1	0.00	0.00	0.00	0.00	10.69	12.41	0.00	0.00	23.02	0.00
TRINITY_DN325116_c0_g1	0.00	0.00	0.00	0.00	0.00	0.00	0.00	0.00	0.00	0.00
TRINITY_DN325118_c0_g1	0.00	0.00	0.00	5.31	0.00	0.00	0.00	0.00	8.34	0.00
TRINITY_DN325118_c1_g1	0.00	5.32	6.48	0.00	0.00	6.53	0.00	0.00	0.00	0.00
TRINITY_DN325119_c1_g1	0.00	62.58	0.00	0.00	0.00	0.00	0.00	0.00	0.00	0.00
TRINITY_DN325119_c2_g1	0.00	1.85	2.95	3.64	3.81	2.21	1.36	0.00	12.98	0.00
TRINITY_DN325119_c3_g1	0.00	0.00	60.53	0.00	24.67	4.66	0.00	8.46	0.00	0.00
TRINITY_DN325119_c5_g1	0.00	0.00	0.00	0.00	0.00	0.00	0.00	0.00	0.00	0.00
TRINITY_DN32511_c0_g1	0.00	0.00	0.00	0.00	0.00	0.00	12.07	0.00	0.00	0.00
TRINITY_DN32511_c0_g2	0.00	0.00	0.00	7.52	12.78	0.00	0.00	0.00	35.51	0.00
TRINITY_DN325122_c1_g1	0.00	0.00	0.00	0.00	36.73	0.00	0.00	0.00	0.00	0.00
TRINITY_DN325123_c0_g1	0.00	0.00	3.70	1.14	0.00	0.00	0.00	1.70	3.56	0.00
TRINITY_DN325123_c3_g1	0.00	0.00	0.00	0.00	15.49	0.00	0.00	0.00	0.00	0.00
TRINITY_DN325123_c4_g1	0.00	0.00	0.00	10.95	0.00	0.00	0.00	16.61	0.00	0.00
TRINITY_DN325124_c0_g1	0.00	0.00	0.00	0.00	0.00	0.00	0.00	0.00	0.00	0.00
TRINITY_DN325126_c0_g1	0.00	0.00	0.00	14.74	4.90	0.00	4.19	0.00	4.34	0.00
TRINITY_DN325128_c0_g1	0.00	0.00	0.00	11.04	18.90	0.00	0.00	0.00	0.00	0.00
TRINITY_DN32512_c0_g1	0.00	5.85	0.00	0.00	31.58	10.73	7.00	0.00	0.00	0.00
TRINITY_DN32512_c0_g2	0.00	0.00	7.52	23.51	48.38	15.07	6.87	15.94	40.67	0.00
TRINITY_DN32512_c0_g3	0.00	0.00	16.97	5.06	19.39	4.24	0.00	0.00	0.00	0.00
TRINITY_DN32512_c11_g1	0.00	0.00	11.72	0.00	11.92	0.00	0.00	0.00	0.00	0.00
TRINITY_DN32512_c12_g1	0.00	0.00	0.00	2.30	0.00	0.00	0.00	0.00	7.14	0.00
TRINITY_DN32512_c12_g2	0.00	0.00	0.00	0.00	0.00	0.00	0.00	0.00	0.00	0.00
TRINITY_DN32512_c16_g1	0.00	0.00	0.00	7.80	0.00	0.00	0.00	0.00	0.00	0.00
TRINITY_DN32512_c1_g1	0.00	4.12	1.80	0.00	8.56	0.00	0.00	0.00	21.32	0.00
TRINITY_DN32512_c1_g2	0.00	0.00	0.00	0.00	0.00	0.00	0.00	0.00	0.00	0.00
TRINITY_DN32512_c1_g3	0.00	0.00	0.00	0.00	0.00	0.00	0.00	0.00	3.65	0.00
TRINITY_DN32512_c20_g1	0.00	0.00	0.00	0.00	0.00	0.00	0.00	0.00	0.00	0.00
TRINITY_DN32512_c2_g1	0.00	0.00	5.25	3.17	0.00	0.00	0.00	4.63	24.59	0.00
TRINITY_DN32512_c3_g1	0.00	0.00	2.67	0.91	0.00	0.00	0.00	0.00	4.30	0.00
TRINITY_DN32512_c4_g1	0.00	0.00	0.00	0.00	0.00	0.00	0.00	0.00	5.13	0.00
TRINITY_DN32512_c5_g1	0.00	0.00	6.26	5.75	0.00	0.00	0.00	0.00	0.00	0.00
TRINITY_DN32512_c5_g2	0.00	0.00	0.00	0.00	0.00	0.00	0.00	0.00	0.00	0.00
TRINITY_DN32512_c6_g1	0.00	4.49	0.00	8.01	16.63	9.69	3.97	7.05	41.02	5.97
TRINITY_DN325130_c0_g1	0.00	0.00	0.00	11.94	0.00	0.00	0.00	0.00	37.61	0.00
TRINITY_DN325131_c1_g1	0.00	0.00	0.00	0.00	0.00	0.00	0.00	0.00	0.00	0.00
TRINITY_DN325131_c3_g1	0.00	0.00	0.00	0.00	0.00	0.00	0.00	0.00	0.00	0.00
TRINITY_DN325133_c0_g1	17.25	0.00	0.00	0.00	0.00	0.00	0.00	17.45	0.00	0.00
TRINITY_DN325134_c0_g1	0.00	0.00	0.00	0.00	0.00	0.00	0.00	0.00	14.82	0.00
TRINITY_DN325134_c1_g1	0.00	0.00	0.00	0.00	0.00	0.00	0.00	0.00	34.32	0.00
TRINITY_DN325134_c2_g1	0.00	0.00	0.00	0.00	0.00	0.00	12.87	0.00	13.71	0.00
TRINITY_DN325135_c0_g2	0.00	0.00	0.00	0.00	0.00	0.00	0.00	0.00	0.00	0.00
TRINITY_DN325135_c1_g1	0.00	0.00	0.00	8.11	0.00	0.00	0.00	0.00	0.00	0.00
TRINITY_DN325136_c0_g1	0.00	0.00	0.00	0.00	0.00	0.00	0.00	0.00	0.00	0.00
TRINITY_DN325138_c0_g1	0.00	0.00	0.00	0.00	12.00	7.44	6.56	5.29	0.00	0.00
TRINITY_DN325139_c0_g1	0.00	0.00	0.00	0.00	0.00	0.00	0.00	0.00	0.00	0.00
TRINITY_DN325139_c1_g1	0.00	0.00	0.00	0.00	0.00	0.00	0.00	0.00	0.00	0.00
TRINITY_DN32513_c0_g2	0.00	0.00	0.00	0.00	0.00	0.00	0.00	0.00	0.00	0.00
TRINITY_DN32513_c1_g1	0.00	0.00	0.00	0.00	0.00	0.00	0.00	0.00	0.00	0.00
TRINITY_DN32513_c3_g1	0.00	0.00	0.00	7.41	0.00	0.00	0.00	0.00	0.00	0.00
TRINITY_DN325141_c0_g1	8.09	15.70	9.49	0.00	0.00	0.00	0.00	0.00	0.00	0.00
TRINITY_DN325142_c0_g1	0.00	0.00	3.33	0.00	16.81	0.00	0.00	0.00	6.31	0.00
TRINITY_DN325142_c1_g1	0.00	0.00	0.00	8.76	0.00	73.79	0.00	0.00	0.00	0.00
TRINITY_DN325142_c2_g1	0.00	0.00	31.75	0.00	0.00	0.00	0.00	0.00	30.15	0.00
TRINITY_DN325143_c0_g1	0.00	0.00	0.00	0.00	0.00	0.00	0.00	0.00	0.00	0.00
TRINITY_DN325144_c2_g1	0.00	0.00	0.00	0.00	0.00	0.00	0.00	0.00	15.83	0.00
TRINITY_DN325145_c0_g1	0.00	0.00	0.00	0.00	0.00	0.00	0.00	0.00	0.00	0.00
TRINITY_DN325146_c0_g1	0.00	0.00	0.00	7.42	0.00	0.00	0.00	0.00	0.00	0.00
TRINITY_DN325146_c1_g1	0.00	0.00	0.00	0.00	0.00	0.00	0.00	0.00	0.00	0.00
TRINITY_DN325149_c0_g1	0.00	0.00	0.00	0.00	0.00	0.00	0.00	0.00	4.50	0.00
TRINITY_DN32514_c0_g1	0.00	0.00	18.19	0.00	0.00	17.90	0.00	0.00	16.60	0.00
TRINITY_DN32514_c0_g2	0.00	6.34	27.92	26.03	35.11	14.34	0.00	6.78	0.00	7.72
TRINITY_DN325150_c0_g1	0.00	0.00	0.00	0.00	0.00	0.00	0.00	15.86	33.11	0.00
TRINITY_DN325150_c0_g2	0.00	0.00	0.00	2.91	0.00	0.00	0.00	0.00	0.00	0.00
TRINITY_DN325150_c1_g1	0.00	0.00	13.77	8.29	0.00	0.00	0.00	0.00	26.24	0.00
TRINITY_DN325150_c6_g1	0.00	0.00	0.00	0.00	0.00	0.00	0.00	0.00	0.00	0.00
TRINITY_DN325150_c7_g1	0.00	0.00	0.00	0.00	0.00	0.00	0.00	0.00	12.62	0.00
TRINITY_DN325154_c0_g1	0.00	0.00	0.00	0.00	0.00	0.00	0.00	0.00	0.00	0.00
TRINITY_DN325154_c1_g2	0.00	0.00	0.00	0.00	0.00	0.00	0.00	0.00	0.00	0.00
TRINITY_DN325154_c3_g1	0.00	0.00	0.00	4.43	0.00	0.00	0.00	0.00	2.31	0.00
TRINITY_DN325154_c4_g1	0.00	0.00	0.00	33.41	17.36	17.15	0.00	15.27	47.95	0.00
TRINITY_DN325155_c0_g1	0.00	0.00	5.04	0.00	3.07	0.00	0.00	0.00	0.00	0.00
TRINITY_DN325156_c0_g1	0.00	0.00	0.00	0.00	0.00	0.00	0.00	0.00	0.00	0.00
TRINITY_DN325158_c0_g1	0.00	0.00	15.96	0.00	0.00	0.00	0.00	0.00	7.46	0.00
TRINITY_DN325159_c0_g1	0.00	0.00	0.00	0.00	0.00	0.00	0.00	0.00	0.00	0.00
TRINITY_DN32515_c0_g1	0.00	0.00	5.98	3.33	9.20	0.00	4.14	0.00	22.74	0.00
TRINITY_DN32515_c2_g1	0.00	0.00	0.00	9.10	0.00	0.00	0.00	0.00	0.00	0.00
TRINITY_DN325160_c0_g1	0.00	14.55	0.00	9.20	7.64	0.00	0.00	0.00	11.96	2.26
TRINITY_DN325160_c1_g1	1.18	0.00	0.00	1.65	3.32	2.67	0.33	3.17	11.57	0.00
TRINITY_DN325160_c1_g2	0.00	0.00	0.00	0.00	0.00	0.00	0.00	0.00	0.00	0.00
TRINITY_DN325160_c3_g1	0.00	0.00	0.00	5.51	0.00	0.00	0.00	0.00	8.68	0.00
TRINITY_DN325161_c0_g1	0.00	0.00	0.00	0.00	0.00	0.00	0.00	0.00	18.70	0.00
TRINITY_DN325162_c0_g1	0.00	15.88	0.00	0.00	0.00	0.00	0.00	0.00	18.33	0.00
TRINITY_DN325162_c0_g2	0.00	0.00	0.00	0.00	0.00	0.00	0.00	0.00	0.00	0.00
TRINITY_DN325162_c0_g3	0.00	3.31	35.01	2.72	17.59	12.98	10.23	0.00	10.84	0.00
TRINITY_DN325162_c1_g1	0.00	3.34	0.00	0.00	0.00	0.00	0.00	0.00	0.00	0.00
TRINITY_DN325162_c1_g2	0.00	0.00	0.00	0.00	0.00	0.00	0.00	0.00	0.00	0.00
TRINITY_DN325162_c2_g1	0.00	0.00	0.00	19.06	0.00	0.00	0.00	0.00	0.00	0.00
TRINITY_DN325162_c2_g2	0.00	0.00	0.00	0.00	0.00	0.00	0.00	0.00	0.00	0.00
TRINITY_DN325162_c5_g1	0.00	3.60	0.00	27.38	0.00	0.00	4.76	0.00	4.90	0.00
TRINITY_DN325162_c8_g1	0.00	0.00	0.00	0.00	0.00	0.00	0.00	0.00	8.58	0.00
TRINITY_DN325165_c0_g1	0.00	0.00	0.00	0.00	0.00	0.00	0.00	0.00	0.00	0.00
TRINITY_DN325167_c0_g1	3.08	130.26	296.81	111.61	502.44	88.30	63.25	94.84	474.21	45.77
TRINITY_DN325168_c0_g1	0.00	0.00	0.00	11.09	11.37	0.00	0.00	0.00	21.51	4.08
TRINITY_DN325168_c0_g2	0.00	0.00	0.00	10.23	0.00	0.00	0.00	0.00	0.00	0.00
TRINITY_DN325168_c0_g3	0.00	0.00	0.00	0.00	0.00	0.00	0.00	0.00	0.00	0.00
TRINITY_DN325168_c1_g1	0.00	0.00	27.15	16.33	41.70	0.00	0.00	0.00	0.00	0.00
TRINITY_DN325169_c0_g1	0.00	0.00	6.13	7.38	0.00	0.00	0.00	0.00	0.00	0.00
TRINITY_DN32516_c0_g1	0.26	0.00	9.23	0.83	2.61	12.24	3.85	3.51	9.79	1.73
TRINITY_DN32516_c0_g2	0.00	0.00	3.77	0.74	4.33	0.11	0.00	0.00	3.24	5.80
TRINITY_DN325171_c1_g1	0.00	0.00	6.48	3.89	0.00	0.00	0.00	0.00	6.06	0.00
TRINITY_DN325172_c0_g1	0.00	0.00	4.63	0.00	0.00	0.00	0.00	0.00	0.00	0.00
TRINITY_DN325173_c0_g1	0.00	0.00	39.01	7.85	0.00	0.00	0.00	0.00	12.36	0.00
TRINITY_DN325174_c0_g2	0.00	0.00	0.00	0.00	0.00	0.00	0.00	0.00	37.32	0.00
TRINITY_DN325174_c0_g3	0.00	0.00	0.00	4.21	0.00	0.00	10.92	0.00	6.56	0.00
TRINITY_DN325175_c0_g1	0.00	0.00	0.00	0.00	0.00	0.00	0.00	0.00	0.00	0.00
TRINITY_DN325178_c0_g1	0.00	0.00	0.00	0.00	0.00	0.00	0.00	0.00	0.00	0.00
TRINITY_DN325179_c0_g1	0.00	0.00	0.00	0.00	0.00	0.00	0.00	0.00	3.84	0.00
TRINITY_DN32517_c0_g1	0.00	7.94	27.21	5.72	23.59	28.69	31.10	0.00	566.39	8.52
TRINITY_DN32517_c0_g2	0.00	12.03	37.67	36.67	31.25	17.63	0.00	53.51	401.16	0.00
TRINITY_DN325181_c0_g1	0.00	0.00	0.00	7.23	0.00	4.16	0.00	0.00	3.77	0.00
TRINITY_DN325185_c0_g1	0.00	0.00	8.13	0.00	0.00	0.00	0.00	7.17	10.78	0.00
TRINITY_DN32518_c0_g1	0.00	4.48	5.41	1.93	6.43	5.42	0.00	0.00	0.00	0.00
TRINITY_DN32518_c0_g2	0.00	0.00	0.00	0.00	0.00	0.00	0.00	0.00	2.77	0.00
TRINITY_DN325190_c0_g1	2.30	19.97	15.09	8.74	14.34	2.71	4.30	4.89	3.40	0.00
TRINITY_DN325191_c0_g1	0.00	0.00	0.00	3.86	0.00	0.00	0.00	0.00	0.00	0.00
TRINITY_DN325191_c1_g1	0.00	0.00	0.00	0.00	0.00	0.00	0.00	0.00	0.00	0.00
TRINITY_DN325194_c0_g1	0.00	0.00	15.49	9.32	0.00	0.00	0.00	14.02	0.00	13.76
TRINITY_DN325194_c0_g2	0.00	0.00	0.00	0.00	81.72	0.00	0.00	0.00	0.00	0.00
TRINITY_DN325194_c0_g4	0.00	0.00	0.00	0.00	0.00	0.00	0.00	0.00	0.00	0.00
TRINITY_DN325194_c1_g1	0.00	0.00	0.00	0.00	0.00	0.00	0.00	0.00	0.00	17.24
TRINITY_DN325194_c4_g1	0.00	0.00	0.00	0.00	0.00	0.00	0.00	0.00	0.00	0.00
TRINITY_DN325196_c0_g1	0.00	0.00	0.00	0.00	0.00	0.00	0.00	0.00	0.00	0.00
TRINITY_DN325199_c0_g1	0.00	0.00	0.00	5.21	0.00	0.00	0.00	0.00	0.00	0.00
TRINITY_DN32519_c1_g1	0.00	0.00	0.00	0.00	0.00	0.00	13.83	0.00	33.65	17.59
TRINITY_DN32519_c1_g2	0.00	0.00	0.00	0.00	0.00	0.00	0.00	0.00	0.00	0.00
TRINITY_DN32519_c3_g1	0.00	8.87	7.81	2.14	13.11	6.83	5.40	2.18	12.34	0.00
TRINITY_DN3251_c2_g1	0.00	93.87	245.02	215.36	660.47	134.76	67.16	69.09	287.93	16.77
TRINITY_DN3251_c2_g3	3.24	7.94	15.79	47.47	89.41	18.39	7.77	12.45	88.87	5.40
TRINITY_DN325203_c0_g1	0.00	2.06	3.71	3.81	6.92	45.51	0.88	0.00	7.84	0.00
TRINITY_DN325204_c0_g1	0.00	0.00	0.00	0.00	0.00	4.27	0.00	3.77	0.00	0.00
TRINITY_DN325205_c0_g1	0.00	0.00	0.00	1.26	10.47	0.00	3.76	0.00	15.77	0.00
TRINITY_DN325206_c0_g1	0.00	12.68	13.27	20.48	32.39	0.00	0.00	0.00	30.06	0.00
TRINITY_DN325208_c0_g1	0.00	0.00	0.00	0.00	9.77	0.00	0.00	0.00	9.08	0.00
TRINITY_DN325208_c1_g1	0.00	0.00	0.00	0.00	0.00	0.00	0.00	0.00	0.00	0.00
TRINITY_DN325209_c1_g1	0.00	0.00	0.00	0.00	0.00	0.00	0.00	0.00	0.00	0.00
TRINITY_DN32520_c0_g1	0.00	0.00	0.00	0.00	0.00	0.00	0.00	0.00	2.52	0.00
TRINITY_DN32520_c0_g2	1.49	43.18	128.51	72.13	118.85	35.38	22.96	11.10	305.62	9.54
TRINITY_DN32520_c0_g4	0.00	0.00	0.00	0.00	0.00	0.00	0.00	0.00	0.00	0.00
TRINITY_DN32520_c1_g1	0.00	0.00	0.00	0.00	0.00	0.00	0.00	0.00	4.84	0.00
TRINITY_DN32520_c2_g1	0.00	0.00	0.00	0.00	0.00	0.00	0.00	0.00	0.00	0.00
TRINITY_DN32520_c3_g1	0.00	0.00	0.00	0.00	0.00	0.00	0.00	0.00	0.00	0.00
TRINITY_DN325212_c0_g1	0.00	0.00	0.00	0.00	0.00	0.00	4.82	0.00	0.00	0.00
TRINITY_DN325213_c0_g1	0.00	0.00	0.00	0.00	0.00	19.61	0.00	0.00	18.33	0.00
TRINITY_DN325213_c2_g1	0.00	0.00	0.00	0.00	0.00	0.00	0.00	0.00	0.00	0.00
TRINITY_DN325213_c3_g1	0.00	0.00	0.00	13.34	0.00	0.00	0.00	0.00	0.00	0.00
TRINITY_DN325214_c0_g1	0.00	0.00	0.00	0.00	0.00	0.00	0.00	0.00	0.00	0.00
TRINITY_DN325214_c1_g1	0.00	0.00	0.00	0.00	0.00	0.00	0.00	0.00	0.00	0.00
TRINITY_DN325216_c0_g1	0.00	0.00	0.00	0.00	0.00	0.00	0.00	0.00	0.00	0.00
TRINITY_DN325217_c0_g1	0.00	0.00	0.00	0.00	38.85	0.00	0.00	0.00	0.00	0.00
TRINITY_DN325218_c0_g2	0.00	0.00	10.17	12.15	10.31	0.00	0.00	0.00	0.00	0.00
TRINITY_DN32521_c0_g1	0.00	0.00	0.00	6.04	0.00	0.00	0.00	0.00	0.00	0.00
TRINITY_DN32521_c1_g1	0.00	0.00	0.00	22.90	19.64	19.44	0.00	0.00	68.20	0.00
TRINITY_DN32521_c3_g1	0.00	0.00	0.00	0.00	0.00	0.00	0.00	0.00	11.59	0.00
TRINITY_DN325220_c0_g1	0.00	0.00	0.00	0.00	0.00	0.00	0.00	0.00	20.88	0.00
TRINITY_DN325220_c2_g1	0.00	0.00	0.00	0.00	0.00	0.00	0.00	0.00	5.55	0.00
TRINITY_DN325220_c3_g1	0.00	0.00	0.00	0.00	0.00	0.00	0.00	0.00	0.00	0.00
TRINITY_DN325221_c0_g1	0.00	0.00	0.00	5.52	0.00	0.00	0.00	0.00	4.32	0.00
TRINITY_DN325222_c0_g1	0.00	0.00	0.00	0.00	0.00	9.10	0.00	0.00	0.00	0.00
TRINITY_DN325224_c0_g1	0.00	0.00	0.00	0.00	0.00	0.00	0.00	0.00	35.32	0.00
TRINITY_DN325225_c0_g1	0.00	0.00	0.00	2.29	0.00	0.00	0.00	20.73	0.00	0.00
TRINITY_DN325226_c0_g2	0.00	0.00	0.00	31.21	0.00	0.00	0.00	0.00	0.00	0.00
TRINITY_DN325226_c1_g1	0.00	0.00	0.00	7.87	0.00	6.62	0.00	0.00	0.00	5.82
TRINITY_DN325226_c1_g2	0.00	0.00	0.00	0.00	0.00	0.00	0.00	0.00	0.00	0.00
TRINITY_DN325226_c1_g3	0.00	0.00	0.00	0.00	0.00	0.00	0.00	0.00	0.00	0.00
TRINITY_DN325226_c1_g4	0.00	0.00	8.89	5.31	0.00	0.00	0.00	0.00	0.00	7.88
TRINITY_DN325226_c3_g1	0.00	0.00	0.00	0.00	0.00	0.00	0.00	0.00	7.20	0.00
TRINITY_DN325226_c5_g1	0.00	0.00	0.00	0.00	0.00	0.00	0.00	0.00	10.64	0.00
TRINITY_DN325227_c0_g1	0.00	0.00	13.98	4.99	8.42	0.00	0.00	0.00	0.00	0.00
TRINITY_DN325228_c0_g1	0.00	0.00	0.00	0.00	0.00	0.00	0.00	0.00	25.02	0.00
TRINITY_DN325228_c2_g1	0.00	0.00	0.00	0.00	0.00	0.00	0.00	0.00	0.00	0.00
TRINITY_DN325229_c0_g1	0.00	0.00	0.00	0.00	0.00	0.00	0.00	0.00	18.84	0.00
TRINITY_DN325229_c0_g2	0.00	0.00	0.00	0.00	0.00	0.00	0.00	0.00	9.40	0.00
TRINITY_DN325229_c1_g1	0.00	0.00	0.00	0.00	0.00	0.00	0.00	0.00	0.00	0.00
TRINITY_DN325229_c1_g2	0.00	0.00	0.00	16.24	28.29	0.00	0.00	0.00	11.27	0.00
TRINITY_DN325229_c2_g1	0.00	0.00	0.00	22.24	0.00	0.00	0.00	0.00	0.00	0.00
TRINITY_DN325229_c3_g1	0.00	0.00	0.00	0.00	14.78	0.00	0.00	0.00	0.00	0.00
TRINITY_DN325229_c5_g1	0.00	0.00	13.58	0.00	0.00	27.67	0.00	0.00	0.00	0.00
TRINITY_DN325229_c6_g1	0.00	0.00	0.00	0.00	4.75	0.00	0.00	0.00	0.00	0.00
TRINITY_DN325229_c7_g1	0.00	0.00	0.00	8.23	42.02	0.00	0.00	0.00	0.00	0.00
TRINITY_DN32522_c0_g1	0.00	0.00	0.00	0.00	0.00	0.00	0.00	0.00	0.00	0.00
TRINITY_DN32522_c0_g2	0.00	13.78	0.00	0.00	0.00	0.00	0.00	0.00	0.00	0.00
TRINITY_DN325232_c0_g1	0.00	0.00	0.00	0.00	108.49	0.00	0.00	0.00	33.39	0.00
TRINITY_DN325233_c0_g1	0.00	0.00	0.00	10.23	17.52	0.00	0.00	0.00	16.12	0.00
TRINITY_DN325233_c0_g2	0.00	0.00	0.00	2.45	16.49	0.00	0.00	0.00	12.72	0.00
TRINITY_DN325233_c1_g1	0.00	0.00	0.00	6.62	0.00	0.00	0.00	0.00	10.44	0.00
TRINITY_DN325236_c0_g1	0.00	0.00	0.00	0.00	0.00	0.00	0.00	0.00	3.05	0.00
TRINITY_DN325239_c0_g2	0.00	0.00	0.00	0.00	0.00	0.00	0.00	0.00	0.00	0.00
TRINITY_DN325239_c1_g1	0.00	0.00	0.00	0.00	0.00	0.00	0.00	0.00	13.12	0.00
TRINITY_DN32523_c1_g1	0.00	0.00	0.00	0.00	0.00	0.00	0.00	0.00	0.00	0.00
TRINITY_DN32523_c1_g2	0.00	0.00	0.00	0.00	0.00	0.00	0.00	0.00	0.00	0.00
TRINITY_DN32523_c1_g3	0.00	0.00	0.00	0.00	0.00	0.00	0.00	0.00	0.00	0.00
TRINITY_DN32523_c2_g1	0.00	0.00	17.59	0.00	0.00	0.00	0.00	0.00	16.70	0.00
TRINITY_DN32523_c4_g1	0.00	0.00	0.00	0.00	0.00	0.00	0.00	0.00	0.00	0.00
TRINITY_DN325242_c0_g1	0.00	3.65	4.43	2.68	4.46	0.00	0.00	0.00	12.49	0.00
TRINITY_DN325243_c0_g1	0.00	0.00	0.00	0.00	2.92	2.62	0.00	5.21	8.23	0.00
TRINITY_DN325243_c10_g1	0.00	0.00	0.00	0.00	0.00	0.00	0.00	0.00	0.00	0.00
TRINITY_DN325243_c1_g1	0.00	0.00	0.00	0.00	0.00	0.00	0.00	0.00	0.00	0.00
TRINITY_DN325243_c1_g3	0.00	0.00	0.00	0.00	0.00	0.00	0.00	0.00	0.00	0.00
TRINITY_DN325243_c2_g1	0.00	0.00	0.00	0.00	17.66	0.00	0.00	0.00	0.00	0.00
TRINITY_DN325243_c3_g1	0.00	15.44	0.00	0.00	0.00	6.31	0.00	5.51	0.00	0.00
TRINITY_DN325243_c4_g1	0.00	32.73	0.00	0.00	40.20	0.00	11.74	0.00	0.00	0.00
TRINITY_DN325243_c6_g1	0.00	0.00	0.00	0.00	0.00	0.00	0.00	0.00	0.00	0.00
TRINITY_DN325243_c7_g1	0.00	0.00	0.00	0.00	0.00	0.00	0.00	7.94	0.00	0.00
TRINITY_DN325243_c8_g1	0.00	0.00	0.00	0.00	0.00	0.00	0.00	0.00	0.00	0.00
TRINITY_DN325245_c0_g1	0.00	0.00	0.00	0.00	0.00	0.00	0.00	0.00	0.00	0.00
TRINITY_DN325246_c0_g1	0.00	0.00	0.00	0.00	0.00	0.00	0.00	0.00	0.00	0.00
TRINITY_DN325248_c0_g1	0.00	0.00	0.00	0.00	9.30	0.00	0.00	4.09	0.00	0.00
TRINITY_DN32524_c0_g1	0.00	3.54	38.26	19.15	38.65	10.82	9.56	0.00	10.06	9.45
TRINITY_DN325251_c0_g1	0.00	0.00	0.00	0.00	0.00	0.00	0.00	0.00	0.00	0.00
TRINITY_DN325253_c0_g1	0.00	0.00	0.00	0.00	22.78	0.00	0.00	0.00	0.00	0.00
TRINITY_DN325256_c0_g2	0.00	0.00	0.00	2.33	0.00	0.00	3.48	0.00	7.32	0.00
TRINITY_DN325256_c2_g1	0.00	0.00	0.00	0.00	0.00	0.00	14.48	0.00	0.00	14.46
TRINITY_DN325256_c3_g1	0.00	0.00	2.93	0.98	1.50	0.00	0.00	1.36	9.89	0.00
TRINITY_DN325256_c5_g1	0.00	0.00	0.00	0.00	0.00	13.30	0.00	5.79	0.00	0.00
TRINITY_DN325256_c6_g1	0.00	0.00	0.00	0.00	0.00	0.00	0.00	0.00	0.00	0.00
TRINITY_DN325259_c0_g1	0.00	4.07	0.00	0.00	0.00	0.00	0.00	0.00	0.00	0.00
TRINITY_DN32525_c0_g1	0.00	0.00	0.00	5.49	9.83	0.00	0.00	0.00	0.00	0.00
TRINITY_DN32525_c1_g1	0.00	7.50	0.00	12.26	0.00	0.00	0.00	0.00	26.13	16.10
TRINITY_DN32525_c2_g1	0.00	0.00	0.00	0.00	0.00	0.00	0.00	0.00	0.00	0.00
TRINITY_DN32525_c3_g1	0.00	0.00	0.00	0.00	28.42	0.00	0.00	0.00	39.65	0.00
TRINITY_DN32525_c3_g2	0.00	0.00	0.00	0.00	0.00	0.00	0.00	0.00	0.00	12.54
TRINITY_DN32525_c3_g3	0.00	0.00	0.00	0.00	0.00	0.00	0.00	0.00	19.67	0.00
TRINITY_DN32525_c3_g5	0.00	0.00	0.00	0.00	0.00	0.00	0.00	0.00	0.00	0.00
TRINITY_DN32525_c4_g1	0.00	0.00	0.00	0.00	0.00	0.00	0.00	0.00	32.40	0.00
TRINITY_DN325262_c1_g1	0.00	0.00	0.00	0.00	0.00	0.00	0.00	0.00	0.00	14.46
TRINITY_DN325262_c2_g1	0.00	0.00	0.00	0.00	0.00	0.00	0.00	0.00	0.00	0.00
TRINITY_DN325264_c0_g1	0.00	0.00	0.00	0.00	0.00	0.00	0.00	0.00	0.00	0.00
TRINITY_DN325267_c0_g1	0.00	0.00	0.00	0.00	0.00	0.00	0.00	0.00	2.18	0.00
TRINITY_DN325267_c1_g1	0.00	0.00	5.42	2.22	7.39	10.86	3.31	1.66	10.44	0.00
TRINITY_DN32526_c0_g1	0.00	0.00	16.45	19.81	21.20	37.58	0.00	14.49	52.16	3.37
TRINITY_DN32526_c2_g1	0.00	0.00	0.00	8.11	19.83	0.00	0.00	0.00	0.00	0.00
TRINITY_DN325270_c0_g1	0.00	0.00	0.00	0.00	0.00	0.00	0.00	0.00	0.00	0.00
TRINITY_DN325270_c0_g3	0.00	0.00	0.00	8.07	0.00	0.00	0.00	0.00	0.00	0.00
TRINITY_DN325270_c3_g1	0.00	0.00	0.00	0.00	27.33	5.49	0.00	0.00	10.22	0.00
TRINITY_DN325270_c4_g1	0.00	17.61	10.60	6.37	0.00	0.00	0.00	0.00	20.01	0.00
TRINITY_DN325272_c0_g1	0.00	0.00	0.00	7.27	8.04	4.01	3.62	0.00	3.76	0.00
TRINITY_DN325274_c0_g1	0.00	0.00	0.00	0.00	0.00	0.00	0.00	0.00	11.91	0.00
TRINITY_DN325276_c0_g1	0.00	0.00	0.00	0.00	0.00	0.00	0.00	0.00	0.00	0.00
TRINITY_DN325278_c0_g1	6.64	0.00	23.62	6.34	23.73	15.88	0.00	0.00	58.78	0.00
TRINITY_DN325278_c0_g3	0.00	0.00	0.00	0.00	0.00	0.00	0.00	0.00	0.00	0.00
TRINITY_DN325278_c1_g1	0.00	0.00	0.00	18.43	36.16	0.00	0.00	0.00	0.00	0.00
TRINITY_DN325278_c3_g1	0.00	0.00	0.00	0.00	0.00	0.00	0.00	0.00	0.00	0.00
TRINITY_DN325278_c4_g1	0.00	0.00	0.00	0.00	0.00	8.67	0.00	0.00	0.00	0.00
TRINITY_DN32527_c1_g1	0.00	10.38	0.00	0.00	14.15	0.00	0.00	0.00	23.67	0.00
TRINITY_DN32527_c1_g2	0.00	0.00	0.00	0.00	0.00	0.00	0.00	0.00	0.00	0.00
TRINITY_DN325280_c0_g1	0.00	9.57	34.74	32.87	108.96	46.56	21.00	13.76	138.29	6.89
TRINITY_DN325281_c0_g2	0.00	0.00	1.85	0.00	0.00	0.00	0.00	0.00	1.78	1.69
TRINITY_DN325282_c0_g2	0.00	0.00	0.00	0.00	0.00	0.00	0.00	0.00	0.00	31.71
TRINITY_DN325282_c1_g2	0.00	0.00	0.00	8.42	28.60	0.00	0.00	0.00	39.93	0.00
TRINITY_DN325282_c2_g1	0.00	16.04	0.00	0.00	20.00	0.00	0.00	0.00	26.33	0.00
TRINITY_DN325282_c5_g1	0.00	0.00	0.00	0.00	0.00	0.00	0.00	0.00	0.00	0.00
TRINITY_DN325284_c0_g1	0.00	0.00	0.00	0.00	29.31	0.00	0.00	0.00	0.00	12.73
TRINITY_DN325284_c1_g1	0.00	0.00	0.00	0.00	0.00	0.00	0.00	2.66	6.95	0.00
TRINITY_DN325286_c0_g1	4.74	26.62	73.71	23.93	79.51	28.55	10.19	14.98	89.24	5.04
TRINITY_DN325287_c0_g1	0.00	0.00	0.00	0.00	0.00	0.00	0.00	0.00	0.00	0.00
TRINITY_DN325288_c0_g1	0.00	0.00	0.00	0.00	0.00	3.23	0.00	0.00	3.05	0.00
TRINITY_DN325289_c0_g1	0.00	0.00	0.00	16.83	18.90	14.23	0.00	0.00	0.00	0.00
TRINITY_DN32528_c0_g1	0.00	0.00	0.00	0.00	15.36	0.00	0.00	0.00	0.00	0.00
TRINITY_DN32528_c1_g1	0.00	0.00	0.00	11.40	0.00	0.00	0.00	0.00	0.00	0.00
TRINITY_DN325290_c0_g1	0.00	0.00	0.00	18.07	0.00	0.00	0.00	0.00	28.51	0.00
TRINITY_DN325291_c0_g1	0.00	1.53	3.68	1.13	8.44	0.00	4.65	0.00	5.43	0.91
TRINITY_DN325292_c0_g1	0.00	0.00	0.00	0.00	0.00	14.99	0.00	0.00	0.00	0.00
TRINITY_DN325293_c0_g1	0.00	12.60	0.00	0.00	0.00	0.00	0.00	0.00	0.00	0.00
TRINITY_DN325293_c1_g1	0.00	0.00	0.00	4.44	1.48	1.45	0.00	0.00	6.98	0.00
TRINITY_DN325294_c0_g3	0.00	0.00	0.00	0.00	5.18	0.00	0.00	0.00	4.86	0.00
TRINITY_DN325294_c0_g4	0.00	0.00	0.00	0.00	0.00	0.00	0.00	0.00	0.00	0.00
TRINITY_DN325294_c1_g1	0.00	0.00	8.74	0.00	0.00	0.00	0.00	0.00	0.00	0.00
TRINITY_DN325295_c0_g1	0.00	0.00	0.00	0.00	0.00	0.00	0.00	0.00	0.00	0.00
TRINITY_DN325298_c0_g1	0.87	0.00	3.15	4.10	17.08	3.11	2.58	0.93	5.08	1.07
TRINITY_DN325298_c0_g3	0.00	0.00	0.00	0.00	0.00	0.00	0.00	0.00	12.28	0.00
TRINITY_DN325298_c0_g4	0.00	32.73	0.00	0.00	26.80	0.00	11.74	0.00	24.89	0.00
TRINITY_DN325298_c1_g1	0.00	0.00	0.00	0.00	0.00	0.00	0.00	0.00	16.03	0.00
TRINITY_DN325298_c4_g1	0.00	0.00	0.00	0.00	0.00	0.00	0.00	0.00	0.00	0.00
TRINITY_DN325298_c5_g1	0.00	0.00	0.00	0.00	27.00	0.00	0.00	0.00	0.00	0.00
TRINITY_DN325298_c6_g1	0.00	9.64	0.00	0.00	0.00	0.00	0.00	0.00	10.98	0.00
TRINITY_DN325299_c0_g1	0.00	0.00	3.06	2.38	2.64	0.85	0.00	0.80	4.15	0.00
TRINITY_DN325299_c1_g1	0.00	0.00	0.00	0.00	5.19	0.00	0.00	0.00	9.70	0.00
TRINITY_DN32529_c0_g1	0.00	0.00	0.00	0.00	0.00	0.00	0.00	0.00	91.60	0.00
TRINITY_DN32529_c1_g1	0.00	0.00	0.00	0.00	0.00	0.00	0.00	0.00	0.00	0.00
TRINITY_DN3252_c0_g1	2.47	8.23	32.30	21.02	42.42	22.01	6.60	17.19	89.22	6.30
TRINITY_DN3252_c0_g2	0.00	1.40	5.99	8.05	21.78	10.18	7.70	6.65	45.25	1.53
TRINITY_DN3252_c2_g1	0.00	0.00	6.41	0.00	0.00	0.00	0.00	0.00	0.00	0.00
TRINITY_DN3252_c2_g2	0.00	0.00	7.06	3.42	17.00	0.00	0.00	0.00	7.98	0.00
TRINITY_DN3252_c6_g1	0.00	15.08	0.00	0.00	93.66	0.00	0.00	0.00	37.95	0.00
TRINITY_DN3252_c7_g1	0.00	16.42	0.00	0.00	26.10	0.00	0.00	0.00	34.81	0.00
TRINITY_DN3252_c8_g1	0.00	4.78	6.79	0.00	35.28	0.00	0.00	4.65	4.78	0.00
TRINITY_DN3252_c9_g1	0.00	0.00	0.00	0.00	0.00	0.00	0.00	0.00	0.00	0.00
TRINITY_DN325302_c0_g1	0.00	0.00	13.98	0.00	0.00	0.00	0.00	0.00	0.00	0.00
TRINITY_DN325303_c0_g1	0.00	0.00	0.00	0.00	32.47	0.00	0.00	0.00	0.00	0.00
TRINITY_DN325305_c0_g1	0.00	0.00	4.35	2.63	4.37	0.00	0.00	3.85	0.00	0.00
TRINITY_DN325305_c2_g1	0.00	0.00	0.00	0.00	0.00	0.00	0.00	0.00	0.00	0.00
TRINITY_DN325305_c2_g3	0.00	0.00	0.00	0.00	0.00	0.00	0.00	0.00	0.00	0.00
TRINITY_DN325305_c5_g1	0.00	0.00	0.00	11.57	0.00	0.00	0.00	0.00	0.00	0.00
TRINITY_DN325306_c0_g1	0.00	0.00	0.00	0.00	0.00	0.00	0.00	0.00	0.00	0.00
TRINITY_DN325306_c1_g1	0.00	0.00	0.00	0.00	0.00	0.00	0.00	0.00	9.30	0.00
TRINITY_DN325306_c1_g2	0.00	0.00	0.00	0.00	0.00	12.10	0.00	0.00	0.00	0.00
TRINITY_DN325307_c0_g1	0.00	0.00	7.31	4.38	0.00	0.00	6.54	0.00	6.84	0.00
TRINITY_DN325307_c1_g1	0.00	0.00	0.00	0.00	0.00	0.00	0.00	0.00	0.00	0.00
TRINITY_DN32530_c0_g1	0.00	0.00	0.00	0.00	0.00	0.00	0.00	0.00	0.00	0.00
TRINITY_DN32530_c0_g2	0.00	0.00	0.00	5.26	0.00	8.18	0.00	7.13	7.91	0.00
TRINITY_DN32530_c1_g1	0.00	0.00	0.00	0.00	0.00	0.00	15.39	0.00	0.00	0.00
TRINITY_DN325311_c0_g1	0.00	0.00	0.00	0.00	0.00	0.00	0.00	0.00	0.00	0.00
TRINITY_DN325311_c1_g1	0.00	0.00	0.00	0.00	0.00	0.00	0.00	0.00	32.82	0.00
TRINITY_DN325313_c1_g1	0.00	30.56	0.00	0.00	0.00	0.00	0.00	0.00	0.00	10.88
TRINITY_DN325318_c0_g1	0.00	0.00	0.00	0.00	0.00	0.00	0.00	0.00	0.00	0.00
TRINITY_DN325319_c0_g1	0.00	0.00	0.00	6.73	0.00	0.00	0.00	0.00	0.00	0.00
TRINITY_DN325319_c1_g1	0.00	0.00	0.00	0.00	0.00	0.00	0.00	0.00	0.00	0.00
TRINITY_DN32531_c0_g1	0.00	12.79	30.36	17.04	9.71	0.00	0.00	0.00	71.01	0.00
TRINITY_DN325320_c0_g1	0.00	0.00	0.00	0.00	0.00	0.00	0.00	0.00	0.00	0.00
TRINITY_DN325321_c0_g1	0.00	0.00	0.00	0.00	0.00	0.00	0.00	0.00	0.00	0.00
TRINITY_DN325322_c0_g1	0.00	0.00	0.00	0.00	0.00	0.00	0.00	0.00	0.00	0.00
TRINITY_DN325322_c1_g1	0.00	0.00	0.00	0.00	0.00	0.00	0.00	0.00	0.00	0.00
TRINITY_DN325322_c2_g1	0.00	0.00	0.00	9.23	15.75	0.00	0.00	0.00	0.00	0.00
TRINITY_DN325323_c0_g1	0.00	0.00	0.00	0.00	0.00	0.00	0.00	0.00	16.36	0.00
TRINITY_DN325325_c0_g1	0.00	0.00	0.00	11.33	0.00	0.00	0.00	0.00	18.00	0.00
TRINITY_DN325325_c1_g1	0.00	0.00	9.79	2.96	4.91	0.00	4.42	0.00	0.00	0.00
TRINITY_DN325327_c0_g1	0.00	0.00	0.00	0.00	0.00	0.00	0.00	0.00	0.00	0.00
TRINITY_DN325327_c2_g1	0.00	0.00	0.00	0.00	0.00	24.19	0.00	0.00	0.00	0.00
TRINITY_DN325327_c3_g1	0.00	0.00	13.10	0.00	13.40	0.00	0.00	0.00	0.00	0.00
TRINITY_DN325327_c4_g1	0.00	0.00	11.57	0.00	0.00	0.00	0.00	0.00	0.00	0.00
TRINITY_DN325327_c5_g1	0.00	0.00	0.00	0.00	18.54	0.00	0.00	0.00	0.00	0.00
TRINITY_DN325328_c0_g1	0.00	0.00	0.00	0.00	0.00	0.00	0.00	0.00	0.00	0.00
TRINITY_DN325329_c0_g1	0.00	12.41	18.49	1.80	0.00	0.00	0.00	16.93	0.00	0.00
TRINITY_DN32532_c0_g1	0.00	3.10	0.00	0.00	3.82	1.55	0.00	0.00	6.48	0.00
TRINITY_DN32532_c0_g2	2.73	50.00	117.97	96.50	223.50	50.65	43.57	43.28	430.46	23.04
TRINITY_DN32532_c0_g3	0.00	2.83	5.11	0.00	0.00	4.69	0.00	0.00	3.28	0.00
TRINITY_DN32532_c2_g1	0.00	1.67	0.00	4.95	4.11	0.00	0.00	0.00	7.74	0.00
TRINITY_DN325330_c0_g1	0.00	0.00	0.00	2.36	0.00	7.81	0.00	0.00	0.00	0.00
TRINITY_DN325333_c0_g1	0.00	0.00	0.00	0.00	0.00	0.00	0.00	0.00	0.00	0.00
TRINITY_DN325333_c0_g2	0.00	0.00	0.00	0.00	0.00	0.00	0.00	0.00	0.00	0.00
TRINITY_DN325335_c0_g1	0.00	0.00	0.00	0.00	0.00	16.55	14.48	0.00	30.85	0.00
TRINITY_DN325337_c0_g1	0.00	69.42	0.00	0.00	0.00	17.02	0.00	0.00	0.00	0.00
TRINITY_DN325339_c0_g1	0.00	0.00	27.23	0.00	0.00	0.00	0.00	0.00	17.05	0.00
TRINITY_DN325340_c0_g1	0.00	0.00	0.00	0.00	8.94	4.47	0.00	0.00	0.00	0.00
TRINITY_DN325343_c0_g1	0.00	0.00	0.00	0.00	0.00	0.00	0.00	0.00	35.00	0.00
TRINITY_DN325343_c0_g2	0.00	0.00	0.00	0.00	0.00	0.00	0.00	0.00	0.00	0.00
TRINITY_DN325345_c0_g1	0.00	0.00	0.00	0.00	0.00	0.00	0.00	0.00	0.00	0.00
TRINITY_DN325345_c1_g1	0.00	20.90	0.00	0.00	0.00	0.00	0.00	17.45	18.16	0.00
TRINITY_DN325346_c0_g1	0.00	0.00	0.00	4.84	16.32	0.00	0.00	0.00	0.00	0.00
TRINITY_DN325347_c0_g1	0.00	0.00	2.93	0.00	7.24	4.40	0.74	0.86	0.00	0.74
TRINITY_DN325347_c1_g1	0.00	0.00	0.00	0.00	0.00	0.00	0.88	0.00	0.00	0.00
TRINITY_DN325347_c2_g1	0.00	0.00	10.78	0.00	10.80	0.00	0.00	0.00	0.00	0.00
TRINITY_DN325347_c4_g1	0.00	0.00	0.00	0.99	18.76	0.00	8.30	0.00	0.78	0.00
TRINITY_DN325347_c4_g2	0.00	0.00	0.00	0.00	0.00	0.00	0.00	0.00	0.00	0.00
TRINITY_DN325347_c5_g1	0.00	0.00	0.00	0.00	0.00	0.00	0.00	0.00	0.00	0.00
TRINITY_DN325347_c6_g1	0.00	0.00	0.00	0.00	0.00	0.00	0.00	0.00	0.00	0.00
TRINITY_DN325347_c7_g1	0.00	0.00	0.00	0.00	0.00	0.00	0.00	0.00	3.88	0.00
TRINITY_DN325347_c8_g1	0.00	0.00	0.00	0.00	0.00	0.00	0.00	10.63	0.00	0.00
TRINITY_DN325348_c0_g1	0.00	5.08	0.00	0.00	0.00	0.00	0.00	0.00	0.00	0.00
TRINITY_DN325349_c0_g1	0.00	0.00	0.00	0.00	0.00	0.00	0.00	0.00	0.00	0.00
TRINITY_DN325349_c1_g1	0.00	3.33	4.03	4.89	12.17	24.30	0.00	3.58	10.97	0.00
TRINITY_DN325349_c4_g1	0.00	14.73	0.00	0.00	54.72	0.00	0.00	0.00	0.00	0.00
TRINITY_DN325349_c7_g1	0.00	0.00	0.00	0.00	0.00	0.00	0.00	0.00	0.00	0.00
TRINITY_DN325350_c1_g1	0.00	0.00	0.00	2.91	24.14	4.84	0.00	0.00	4.51	0.00
TRINITY_DN325350_c6_g1	0.00	0.00	0.00	0.00	0.00	0.00	0.00	0.00	0.00	0.00
TRINITY_DN325353_c0_g1	0.00	0.00	0.00	0.00	0.00	0.00	0.00	0.00	0.00	0.00
TRINITY_DN325355_c0_g1	0.00	0.00	0.00	0.00	21.00	0.00	0.00	0.00	0.00	0.00
TRINITY_DN325358_c0_g1	0.00	33.52	0.00	0.00	0.00	0.00	0.00	0.00	0.00	0.00
TRINITY_DN32535_c0_g1	0.00	3.35	10.14	22.28	22.82	0.00	5.16	5.77	16.74	0.00
TRINITY_DN32535_c0_g2	0.00	0.00	0.00	0.00	14.21	0.00	0.00	0.00	0.00	0.00
TRINITY_DN32535_c1_g1	0.00	33.66	92.44	66.26	89.48	29.35	35.06	20.56	254.73	6.12
TRINITY_DN325361_c0_g1	0.00	0.00	5.41	0.00	0.00	0.00	0.00	0.00	8.99	0.00
TRINITY_DN325361_c0_g2	0.00	0.00	0.00	0.00	0.00	0.00	0.00	0.00	0.00	0.00
TRINITY_DN325362_c1_g1	0.00	0.00	0.00	0.00	0.00	0.00	0.00	0.00	0.00	0.00
TRINITY_DN325363_c0_g1	0.00	0.00	0.00	8.93	0.00	0.00	0.00	0.00	0.00	0.00
TRINITY_DN325363_c0_g2	0.00	0.00	0.00	0.00	0.00	0.00	0.00	0.00	0.00	0.00
TRINITY_DN325364_c0_g2	0.00	0.00	0.00	0.00	0.00	0.00	0.00	0.00	0.00	0.00
TRINITY_DN325364_c0_g3	0.00	0.00	0.00	4.60	2.67	0.00	1.37	0.00	5.78	0.00
TRINITY_DN325364_c0_g4	0.00	0.00	0.00	0.00	0.00	4.70	0.00	0.00	6.73	0.00
TRINITY_DN325364_c3_g1	0.00	0.00	0.00	0.00	0.00	0.00	0.00	0.00	0.00	0.00
TRINITY_DN325364_c5_g1	0.00	0.00	0.00	0.00	0.00	24.03	0.00	0.00	11.20	0.00
TRINITY_DN325366_c0_g1	0.00	0.00	22.25	4.45	0.00	0.00	0.00	0.00	0.00	0.00
TRINITY_DN325366_c0_g2	0.00	0.00	0.00	0.00	0.00	0.00	0.00	0.00	0.00	0.00
TRINITY_DN325366_c3_g1	0.00	12.29	3.72	4.53	7.50	0.00	13.49	0.00	31.59	0.00
TRINITY_DN325368_c1_g1	0.00	0.00	0.00	0.00	0.00	0.00	0.00	0.00	0.00	0.00
TRINITY_DN32536_c0_g1	0.00	0.00	0.00	5.54	0.00	0.00	0.00	0.00	0.00	0.00
TRINITY_DN32536_c1_g1	0.00	0.00	0.00	0.00	0.00	0.00	0.00	0.00	0.00	0.00
TRINITY_DN325370_c0_g1	0.00	0.00	0.00	0.00	10.13	0.00	0.00	0.00	9.40	0.00
TRINITY_DN325370_c10_g1	0.00	0.00	0.00	0.00	0.00	0.00	0.00	0.00	0.00	0.00
TRINITY_DN325370_c4_g1	3.51	3.46	25.17	5.08	29.55	4.22	0.00	0.00	42.09	0.00
TRINITY_DN325370_c8_g1	0.00	0.00	1.80	3.32	5.52	1.80	1.65	0.00	10.39	1.64
TRINITY_DN325370_c9_g1	0.00	0.00	0.00	0.00	0.00	0.00	0.00	0.00	18.00	0.00
TRINITY_DN325371_c1_g1	0.00	0.00	19.01	0.00	0.00	0.00	0.00	0.00	0.00	0.00
TRINITY_DN325372_c0_g1	0.00	0.00	0.00	0.00	0.00	0.00	0.00	8.41	12.04	0.00
TRINITY_DN325372_c1_g1	0.00	0.00	8.74	1.78	0.00	0.00	5.32	5.25	2.77	0.00
TRINITY_DN325372_c2_g1	0.00	0.00	16.69	0.00	0.00	0.00	0.00	0.00	0.00	0.00
TRINITY_DN325374_c0_g1	0.00	0.00	0.00	0.00	14.91	0.00	0.00	0.00	0.00	0.00
TRINITY_DN325376_c0_g1	0.00	0.00	0.00	0.00	20.24	13.61	0.00	0.00	6.30	0.00
TRINITY_DN325377_c0_g1	0.00	0.00	0.00	0.00	0.00	0.00	0.00	0.00	0.00	0.00
TRINITY_DN325378_c0_g1	0.00	0.00	0.00	4.70	15.82	0.00	0.00	0.00	0.00	0.00
TRINITY_DN32537_c0_g1	16.23	0.00	0.00	0.00	18.54	0.00	0.00	0.00	0.00	0.00
TRINITY_DN32537_c1_g1	0.00	0.00	0.00	0.00	0.00	11.41	0.00	0.00	52.40	0.00
TRINITY_DN325380_c0_g1	0.00	0.00	0.00	0.00	0.00	17.72	0.00	0.00	33.11	0.00
TRINITY_DN325380_c1_g1	0.00	0.00	0.00	24.19	16.32	8.18	0.00	0.00	0.00	0.00
TRINITY_DN325381_c0_g1	0.00	0.00	0.00	0.00	0.00	0.00	0.00	0.00	0.00	0.00
TRINITY_DN325382_c0_g2	0.00	0.00	0.00	0.00	0.00	0.00	0.00	0.00	0.00	0.00
TRINITY_DN325384_c0_g1	0.00	0.00	0.00	9.23	0.00	15.63	0.00	0.00	29.18	0.00
TRINITY_DN325385_c0_g1	0.00	0.00	0.00	0.00	0.00	0.00	0.00	0.00	0.00	8.38
TRINITY_DN325385_c0_g3	0.00	0.00	13.19	0.00	0.00	0.00	0.00	0.00	16.59	0.00
TRINITY_DN325386_c0_g1	0.00	0.00	0.00	0.00	0.00	0.00	0.00	0.00	0.00	0.00
TRINITY_DN325386_c1_g1	0.00	0.00	0.00	0.00	0.00	0.00	0.00	0.00	5.81	0.00
TRINITY_DN325387_c0_g1	0.00	0.00	0.00	0.00	0.00	0.00	0.00	0.00	0.00	0.00
TRINITY_DN32538_c0_g1	0.00	15.88	0.00	0.00	59.51	19.61	0.00	0.00	30.94	0.00
TRINITY_DN32538_c1_g2	0.00	0.00	0.00	0.00	0.00	0.00	0.00	0.00	0.00	0.00
TRINITY_DN325390_c0_g1	0.00	0.00	7.18	0.00	7.20	7.27	0.00	0.00	0.00	0.00
TRINITY_DN325390_c0_g2	0.00	8.81	0.00	3.23	0.00	0.00	0.00	0.00	10.02	0.00
TRINITY_DN325392_c1_g1	0.00	0.00	0.00	0.00	0.00	0.00	0.00	0.00	0.00	0.00
TRINITY_DN325394_c0_g1	0.00	0.00	0.00	0.00	0.00	0.00	0.00	0.00	0.00	0.00
TRINITY_DN325394_c0_g3	0.00	0.00	0.00	0.00	17.05	0.00	0.00	0.00	0.00	0.00
TRINITY_DN325397_c0_g1	0.00	0.00	0.00	0.00	18.87	0.00	0.00	0.00	0.00	0.00
TRINITY_DN325397_c0_g3	0.00	0.00	0.00	0.00	0.00	0.00	0.00	0.00	0.00	0.00
TRINITY_DN325399_c0_g1	0.00	0.00	0.00	0.00	0.00	0.00	0.00	0.00	0.00	0.00
TRINITY_DN32539_c0_g1	0.00	0.00	6.23	15.72	0.00	0.00	10.15	0.00	0.00	0.00
TRINITY_DN32539_c0_g2	0.00	0.00	0.00	0.00	0.00	0.00	0.00	0.00	0.00	0.00
TRINITY_DN32539_c0_g5	0.00	0.00	0.00	0.00	0.00	0.00	0.00	0.00	31.32	0.00
TRINITY_DN32539_c0_g6	0.00	0.00	0.00	0.00	0.00	0.00	0.00	0.00	0.00	0.00
TRINITY_DN32539_c1_g1	0.00	31.35	0.00	19.48	11.84	25.63	33.02	0.00	119.15	0.00
TRINITY_DN3253_c0_g2	42.18	649.08	1287.94	977.74	1952.22	857.73	388.02	445.33	2575.37	109.82
TRINITY_DN3253_c0_g3	1.02	49.17	79.93	85.38	131.42	50.08	30.15	35.83	256.42	9.23
TRINITY_DN3253_c0_g4	0.00	23.58	29.64	22.54	43.46	34.92	66.80	7.70	540.24	0.84
TRINITY_DN3253_c11_g1	0.00	0.00	0.00	0.00	0.00	0.00	0.00	0.00	0.00	0.00
TRINITY_DN3253_c12_g1	0.00	0.00	0.00	1.25	6.10	7.64	0.00	1.98	2.01	1.87
TRINITY_DN3253_c13_g1	0.00	0.00	0.00	0.00	0.00	0.00	0.00	0.00	0.00	0.00
TRINITY_DN3253_c14_g1	0.00	0.00	0.00	0.00	0.00	0.00	0.00	0.00	0.00	0.00
TRINITY_DN3253_c16_g1	0.00	0.00	0.00	0.00	36.16	0.00	0.00	0.00	16.70	0.00
TRINITY_DN3253_c18_g1	0.00	0.00	0.00	9.55	16.31	0.00	0.00	0.00	0.00	0.00
TRINITY_DN3253_c1_g1	19.67	141.59	234.57	241.99	476.45	150.12	83.81	53.81	475.83	30.27
TRINITY_DN3253_c1_g2	3.04	32.72	80.55	55.23	146.25	33.82	2.29	8.51	157.76	18.89
TRINITY_DN3253_c21_g1	0.00	14.97	0.00	0.00	0.00	0.00	0.00	0.00	0.00	0.00
TRINITY_DN3253_c22_g1	9.68	0.00	0.00	0.00	84.09	0.00	0.00	18.20	0.00	0.00
TRINITY_DN3253_c23_g1	0.00	0.00	0.00	0.00	46.95	0.00	0.00	0.00	11.20	2.24
TRINITY_DN3253_c24_g1	0.00	0.00	0.00	0.00	0.00	0.00	0.00	0.00	0.00	12.68
TRINITY_DN3253_c25_g1	5.01	51.40	63.32	28.36	163.30	41.42	13.77	23.64	125.06	7.43
TRINITY_DN3253_c2_g1	0.00	14.85	0.00	13.23	0.00	0.00	0.00	0.00	18.84	0.00
TRINITY_DN3253_c3_g1	0.91	26.91	70.02	66.30	124.11	38.02	11.44	26.60	216.78	5.81
TRINITY_DN3253_c4_g1	3.49	32.66	71.62	58.57	160.91	64.92	13.47	43.81	144.39	6.79
TRINITY_DN3253_c6_g1	10.48	173.24	350.47	285.84	630.72	206.18	116.60	154.89	687.25	25.62
TRINITY_DN3253_c7_g1	6.82	45.47	35.63	70.72	153.25	61.53	24.72	24.65	351.32	5.59
TRINITY_DN3253_c8_g1	0.00	0.00	11.84	0.00	0.00	0.00	0.00	0.00	0.00	0.00
TRINITY_DN3253_c8_g2	0.00	0.00	6.88	2.09	42.21	28.66	0.00	0.00	15.32	0.00
TRINITY_DN3253_c9_g1	0.00	31.60	74.80	44.15	111.73	15.09	10.95	11.93	0.00	0.00
TRINITY_DN325400_c0_g1	0.00	0.00	0.00	0.00	0.00	0.00	0.00	0.00	0.00	0.00
TRINITY_DN325402_c0_g1	0.00	0.00	0.00	0.00	0.00	0.00	0.00	0.00	0.00	0.00
TRINITY_DN325404_c1_g1	0.00	0.00	0.00	11.91	0.00	9.80	0.00	0.00	6.17	0.00
TRINITY_DN325406_c1_g1	0.00	0.00	0.00	7.29	0.00	0.00	0.00	5.33	0.00	0.00
TRINITY_DN325407_c0_g1	0.00	0.00	0.00	0.00	0.00	0.00	0.00	0.00	0.00	0.00
TRINITY_DN325408_c0_g1	0.00	0.00	0.00	0.00	0.00	0.00	0.00	0.00	0.00	0.00
TRINITY_DN32540_c0_g1	0.00	0.00	0.00	0.00	0.00	0.00	0.00	0.00	0.00	0.00
TRINITY_DN32540_c0_g2	0.00	0.00	0.00	0.66	0.00	0.00	0.00	0.00	0.00	0.00
TRINITY_DN32540_c1_g1	0.00	0.00	0.00	0.00	19.43	0.00	0.00	0.00	0.00	0.00
TRINITY_DN32540_c2_g1	0.00	0.00	0.00	0.00	0.00	0.00	0.00	0.00	5.96	0.00
TRINITY_DN32540_c3_g1	0.00	0.00	0.00	0.00	0.00	0.00	0.00	0.00	0.00	0.00
TRINITY_DN325410_c0_g1	0.00	0.00	0.00	0.00	0.00	17.82	0.00	0.00	8.26	0.00
TRINITY_DN325411_c0_g1	0.00	0.00	0.00	2.76	0.00	0.00	0.00	0.00	4.99	0.00
TRINITY_DN325419_c1_g1	0.00	0.00	0.00	0.00	9.39	0.00	0.00	0.00	0.00	0.00
TRINITY_DN32541_c0_g1	0.00	17.10	20.77	6.27	52.07	5.22	0.00	0.00	19.46	4.61
TRINITY_DN32541_c10_g1	0.00	0.00	0.00	0.00	0.00	0.00	0.00	0.00	0.00	0.00
TRINITY_DN32541_c11_g1	0.00	6.77	8.22	0.00	33.14	8.31	0.00	0.00	23.08	0.00
TRINITY_DN32541_c13_g1	0.00	0.00	13.10	47.45	13.40	53.35	11.74	23.64	62.22	0.00
TRINITY_DN32541_c14_g1	0.00	0.00	0.00	10.81	13.45	0.00	0.00	3.95	0.00	0.00
TRINITY_DN32541_c15_g1	0.00	0.00	0.00	3.34	5.56	0.00	0.00	0.00	5.18	0.00
TRINITY_DN32541_c16_g1	0.00	0.00	26.75	0.00	13.72	0.00	0.00	0.00	0.00	0.00
TRINITY_DN32541_c1_g1	0.00	0.00	0.00	0.00	0.00	0.00	0.00	0.00	0.00	0.00
TRINITY_DN32541_c2_g1	0.00	0.00	0.00	0.00	0.00	0.00	0.00	0.00	0.00	0.00
TRINITY_DN32541_c2_g2	0.00	2.97	0.00	9.89	1.83	1.79	0.00	4.94	29.27	0.00
TRINITY_DN32541_c3_g1	0.00	0.00	0.00	0.77	0.00	0.00	0.00	0.00	0.00	0.00
TRINITY_DN32541_c3_g2	0.00	0.00	0.00	0.00	0.00	0.00	0.00	0.00	0.00	0.00
TRINITY_DN32541_c5_g1	0.00	0.00	1.64	0.00	0.00	0.00	0.00	0.00	0.00	0.00
TRINITY_DN32541_c6_g1	0.00	0.00	0.00	0.00	0.00	0.00	0.00	0.00	0.00	0.00
TRINITY_DN32541_c7_g1	0.00	6.89	37.25	14.43	15.06	24.11	7.61	16.66	110.77	0.00
TRINITY_DN32541_c9_g1	0.00	0.00	14.37	1.75	8.73	8.65	0.00	0.00	10.93	0.00
TRINITY_DN325420_c0_g1	0.00	0.00	0.00	0.00	0.00	0.00	0.00	0.00	0.00	0.00
TRINITY_DN325421_c2_g1	0.00	0.00	0.00	0.00	10.18	0.00	0.00	0.00	0.00	0.00
TRINITY_DN325422_c0_g1	0.00	0.00	0.00	0.00	0.00	0.00	0.00	0.00	0.00	0.00
TRINITY_DN325422_c1_g1	0.00	0.00	0.00	0.00	4.43	0.00	0.00	0.00	2.08	0.00
TRINITY_DN325422_c1_g2	0.00	0.00	0.00	0.00	0.00	0.00	0.00	8.13	0.00	0.00
TRINITY_DN325422_c5_g1	0.00	0.00	0.00	0.00	0.00	0.00	0.00	0.00	0.00	0.00
TRINITY_DN325422_c7_g1	0.00	0.00	11.75	0.00	2.39	0.00	2.15	0.00	8.35	0.00
TRINITY_DN325422_c8_g1	0.00	0.00	0.00	0.00	10.56	0.00	0.00	0.00	0.00	0.00
TRINITY_DN325422_c9_g1	0.00	0.00	17.14	0.00	0.00	0.00	0.00	0.00	0.00	0.00
TRINITY_DN325423_c0_g1	0.00	0.00	0.00	11.72	45.53	0.00	0.00	0.00	48.72	0.00
TRINITY_DN325424_c0_g1	0.00	0.00	9.03	10.95	4.54	0.00	0.00	0.00	0.00	0.00
TRINITY_DN325424_c1_g1	0.00	0.00	0.00	0.00	0.00	0.00	0.00	0.00	7.85	0.00
TRINITY_DN325424_c2_g1	0.00	0.00	6.68	0.00	0.00	0.00	11.97	0.00	0.00	0.00
TRINITY_DN325425_c0_g1	0.00	0.00	0.00	0.00	17.66	0.00	15.28	0.00	0.00	0.00
TRINITY_DN325427_c0_g1	0.00	2.26	0.00	1.67	0.00	2.74	0.00	0.00	13.32	0.00
TRINITY_DN325428_c0_g1	0.00	0.00	0.00	0.00	0.00	0.00	0.00	0.00	0.00	14.20
TRINITY_DN325429_c0_g1	0.00	0.00	0.00	0.00	0.00	0.00	0.00	0.00	0.00	0.00
TRINITY_DN325429_c1_g1	0.00	0.00	0.00	0.00	0.00	0.00	0.00	0.00	0.00	0.00
TRINITY_DN32542_c0_g1	0.00	0.00	0.00	10.28	0.00	6.78	0.00	0.00	0.00	0.00
TRINITY_DN32542_c0_g2	0.00	0.00	0.00	0.00	6.00	0.00	0.00	0.00	0.00	0.00
TRINITY_DN32542_c1_g1	0.00	0.00	0.00	0.00	0.00	0.00	0.00	0.00	0.00	0.00
TRINITY_DN32542_c1_g2	0.00	0.00	5.17	0.00	23.63	0.00	2.36	0.00	22.20	0.00
TRINITY_DN325433_c0_g1	0.00	0.00	0.00	0.00	0.00	0.00	0.00	0.00	24.89	0.00
TRINITY_DN325433_c2_g1	0.00	0.00	0.00	0.00	0.00	0.00	0.00	0.00	0.00	0.00
TRINITY_DN325433_c3_g1	0.00	0.00	0.00	0.00	6.29	0.00	0.00	0.00	5.88	0.00
TRINITY_DN325434_c0_g1	0.00	0.00	26.75	0.00	13.72	0.00	0.00	0.00	0.00	0.00
TRINITY_DN325435_c0_g1	0.00	0.00	0.00	0.00	0.00	0.00	0.00	0.00	0.00	0.00
TRINITY_DN325435_c3_g1	0.00	0.00	0.00	0.00	0.00	0.00	0.00	0.00	0.00	0.00
TRINITY_DN325435_c4_g1	0.00	0.00	0.00	0.00	0.00	0.00	0.00	0.00	0.00	0.00
TRINITY_DN325435_c5_g1	0.00	11.59	0.00	0.00	0.00	0.00	0.00	0.00	0.00	0.00
TRINITY_DN325437_c0_g1	0.00	0.00	7.88	4.79	3.97	0.00	0.00	0.00	7.43	0.00
TRINITY_DN325439_c0_g1	0.00	0.00	0.00	0.00	0.00	0.00	0.00	0.00	0.00	0.00
TRINITY_DN325439_c2_g1	0.00	0.00	0.00	0.00	0.00	0.00	0.00	0.00	0.00	0.00
TRINITY_DN325439_c3_g1	0.00	0.00	0.00	0.00	13.90	0.00	0.00	0.00	12.92	0.00
TRINITY_DN325439_c3_g2	0.00	8.86	10.64	6.38	0.00	0.00	0.00	0.00	0.00	9.45
TRINITY_DN325439_c3_g3	0.00	0.00	0.00	0.00	0.00	0.00	0.00	0.00	0.00	0.00
TRINITY_DN325439_c6_g1	0.00	0.00	0.00	0.00	17.36	0.00	0.00	0.00	0.00	0.00
TRINITY_DN32543_c0_g1	0.00	0.00	0.00	0.00	0.00	0.00	0.00	0.00	0.00	0.00
TRINITY_DN32543_c1_g1	0.00	0.00	0.00	0.00	0.00	0.00	0.00	0.00	0.00	0.00
TRINITY_DN325441_c0_g1	0.00	0.00	0.00	0.00	0.00	0.00	0.00	0.00	0.00	0.00
TRINITY_DN325441_c0_g2	0.00	0.00	0.00	0.00	0.00	0.00	0.00	0.00	0.00	0.00
TRINITY_DN325442_c0_g1	0.00	0.00	0.00	0.00	0.00	0.00	0.00	0.00	0.00	0.00
TRINITY_DN325444_c1_g1	0.00	0.00	0.00	0.00	0.00	0.00	0.00	0.00	0.00	0.00
TRINITY_DN325444_c2_g1	0.00	0.00	0.00	2.35	0.00	0.00	0.00	3.45	14.60	0.00
TRINITY_DN325445_c0_g1	0.00	0.00	0.00	0.00	0.00	0.00	0.00	0.00	0.00	0.00
TRINITY_DN325446_c0_g1	0.00	0.00	0.00	7.52	0.00	50.89	0.00	0.00	0.00	0.00
TRINITY_DN325449_c0_g1	0.00	2.88	0.00	2.12	10.54	0.00	0.00	4.71	33.09	4.79
TRINITY_DN325449_c0_g2	0.00	0.00	0.00	40.54	0.00	0.00	14.97	0.00	0.00	0.00
TRINITY_DN325450_c0_g1	0.00	0.00	0.00	0.00	9.14	0.00	0.00	4.03	0.00	4.05
TRINITY_DN325451_c0_g1	0.00	11.51	0.00	0.00	28.21	0.00	0.00	24.91	0.00	12.28
TRINITY_DN325452_c0_g1	0.00	0.00	54.62	0.00	0.00	0.00	0.00	0.00	0.00	0.00
TRINITY_DN325453_c1_g1	0.00	0.00	0.00	0.00	0.00	0.00	0.00	0.00	0.00	0.00
TRINITY_DN325453_c2_g1	0.00	0.00	0.00	0.00	0.00	0.00	0.00	0.00	0.00	0.00
TRINITY_DN325453_c3_g1	0.00	0.00	0.00	0.00	0.00	0.00	0.00	0.00	0.00	0.00
TRINITY_DN325454_c0_g1	0.00	0.00	0.00	11.72	0.00	0.00	0.00	0.00	0.00	0.00
TRINITY_DN325454_c0_g2	0.00	0.00	0.00	0.00	0.00	0.00	0.00	0.00	0.00	0.00
TRINITY_DN325454_c4_g1	0.00	0.00	6.34	0.00	0.00	0.00	0.92	0.81	2.29	0.00
TRINITY_DN325457_c0_g1	0.00	0.00	0.00	0.00	0.00	0.00	0.00	0.00	0.00	0.00
TRINITY_DN325458_c0_g1	0.00	0.00	0.00	0.00	0.00	0.00	0.00	0.00	0.00	0.00
TRINITY_DN325458_c1_g1	0.00	0.00	0.00	0.00	0.00	0.00	0.00	0.00	0.00	0.00
TRINITY_DN325459_c0_g1	0.00	0.00	0.00	0.00	34.80	0.00	0.00	0.00	0.00	0.00
TRINITY_DN325460_c0_g1	0.00	0.00	0.00	0.00	0.00	0.00	0.00	0.00	5.73	0.00
TRINITY_DN325461_c0_g1	0.00	0.00	0.00	0.00	0.00	0.00	0.00	0.00	0.00	0.00
TRINITY_DN325462_c0_g1	0.00	0.00	0.00	0.00	0.00	0.00	0.00	0.00	0.00	0.00
TRINITY_DN325463_c0_g1	0.00	0.00	0.00	0.00	3.49	0.00	0.00	0.00	0.00	0.00
TRINITY_DN325463_c2_g1	0.00	0.00	0.00	0.00	0.00	0.00	0.00	0.00	0.00	0.00
TRINITY_DN325463_c6_g1	0.00	0.00	0.00	40.29	0.00	0.00	0.00	0.00	31.67	0.00
TRINITY_DN325464_c0_g1	0.00	0.00	0.00	0.00	0.00	0.00	0.00	0.00	0.00	0.00
TRINITY_DN325466_c0_g2	11.68	0.00	0.00	0.00	0.00	0.00	0.00	0.00	12.62	0.00
TRINITY_DN325468_c0_g1	0.00	0.00	0.00	0.00	0.00	0.00	0.00	9.17	0.00	0.00
TRINITY_DN325469_c0_g1	0.00	0.00	0.00	0.00	0.00	12.02	0.00	0.00	0.00	0.00
TRINITY_DN32546_c0_g2	0.00	0.00	0.00	0.00	0.00	0.00	0.00	0.00	0.00	0.00
TRINITY_DN325472_c0_g1	0.00	0.00	0.00	0.00	0.00	0.00	0.00	0.00	0.00	0.00
TRINITY_DN325473_c0_g1	0.00	0.00	8.47	2.57	0.00	4.26	0.00	0.00	7.96	0.00
TRINITY_DN325474_c0_g1	0.00	0.00	0.00	0.00	0.00	0.00	0.00	0.00	8.30	0.00
TRINITY_DN325476_c1_g1	0.00	0.00	0.00	0.00	0.00	0.00	0.00	0.00	0.00	0.00
TRINITY_DN325476_c2_g1	0.00	0.00	0.00	0.00	0.00	0.00	0.00	0.00	0.00	0.00
TRINITY_DN325478_c0_g1	0.00	0.00	0.00	0.00	48.93	0.00	14.16	0.00	15.07	0.00
TRINITY_DN32547_c0_g1	0.00	10.87	63.45	29.17	32.29	34.53	15.44	17.58	37.50	0.00
TRINITY_DN32547_c0_g2	0.00	27.22	0.00	27.46	0.00	0.00	9.80	0.00	0.00	0.00
TRINITY_DN325480_c0_g1	0.00	0.00	0.00	4.65	7.83	0.00	0.00	0.00	0.00	0.00
TRINITY_DN325482_c0_g1	0.00	0.00	3.43	2.11	0.00	0.00	0.00	0.00	8.27	0.00
TRINITY_DN325482_c2_g1	0.00	0.00	0.00	2.41	0.00	0.00	0.00	0.00	0.00	0.00
TRINITY_DN325483_c0_g1	0.00	0.00	0.00	0.00	2.08	0.00	1.87	0.00	13.71	0.00
TRINITY_DN325483_c1_g1	0.00	0.00	0.00	0.00	0.00	0.00	0.00	0.00	0.00	0.00
TRINITY_DN325483_c4_g1	0.00	0.00	0.00	0.00	0.00	0.00	0.00	0.00	0.00	0.00
TRINITY_DN325483_c5_g1	0.00	0.00	0.00	0.00	0.00	22.82	0.00	0.00	0.00	0.00
TRINITY_DN325484_c2_g1	2.41	0.00	0.00	1.74	2.88	0.00	2.60	0.00	8.12	0.00
TRINITY_DN325484_c3_g1	0.00	0.00	0.00	0.00	0.00	0.00	0.00	0.00	0.00	0.00
TRINITY_DN325486_c1_g1	0.00	0.00	41.62	0.00	14.21	14.11	0.00	0.00	13.22	0.00
TRINITY_DN325486_c4_g1	0.00	0.00	0.00	0.00	0.00	0.00	0.00	0.00	0.00	0.00
TRINITY_DN325486_c5_g1	0.00	0.00	17.88	0.00	0.00	0.00	0.00	0.00	0.00	0.00
TRINITY_DN325486_c6_g1	0.00	0.00	7.02	0.00	0.00	0.00	0.00	0.00	0.00	0.00
TRINITY_DN325486_c7_g1	0.00	0.00	0.00	0.00	0.00	0.00	0.00	0.00	0.00	0.00
TRINITY_DN325487_c0_g1	0.00	0.00	0.00	0.00	0.00	0.00	0.00	0.00	0.00	0.00
TRINITY_DN325487_c0_g2	0.00	5.16	0.00	0.00	0.00	6.22	0.00	0.00	0.00	0.00
TRINITY_DN325487_c1_g1	0.00	0.00	0.00	0.00	0.00	0.00	0.00	0.00	0.00	0.00
TRINITY_DN325487_c1_g2	0.00	1.69	6.10	2.49	10.37	10.18	0.00	0.00	5.86	0.00
TRINITY_DN325487_c2_g1	0.00	0.00	52.67	6.30	0.00	0.00	0.00	0.00	0.00	0.00
TRINITY_DN32548_c0_g1	0.00	0.00	0.00	0.00	0.00	0.00	0.00	0.00	0.00	0.00
TRINITY_DN325490_c1_g1	0.00	0.00	0.00	0.00	35.51	0.00	0.00	10.41	0.00	0.00
TRINITY_DN325491_c0_g1	0.00	0.00	0.00	0.00	0.00	0.00	3.68	0.00	0.00	0.00
TRINITY_DN325491_c1_g1	0.00	0.00	0.00	0.00	0.00	0.00	0.00	0.00	11.95	0.00
TRINITY_DN325492_c2_g1	0.00	0.00	0.00	0.00	0.00	0.00	0.00	0.00	11.45	0.00
TRINITY_DN325492_c5_g1	0.00	0.00	0.00	0.00	8.99	0.00	0.00	0.00	8.41	0.00
TRINITY_DN325492_c7_g1	0.00	0.00	0.00	0.00	0.00	18.54	0.00	0.00	0.00	0.00
TRINITY_DN325493_c0_g1	0.00	0.00	0.00	0.00	0.00	0.00	0.00	0.00	0.00	0.00
TRINITY_DN325495_c0_g1	0.00	0.00	0.00	0.00	0.00	0.00	0.00	0.00	0.00	0.00
TRINITY_DN325495_c0_g2	0.00	0.00	0.00	0.00	0.00	0.00	0.00	0.00	0.00	0.00
TRINITY_DN325496_c0_g1	0.00	0.00	0.00	0.00	0.00	0.00	0.00	0.00	0.00	0.00
TRINITY_DN325497_c0_g3	0.00	0.00	0.00	17.80	15.13	0.00	0.00	0.00	0.00	0.00
TRINITY_DN325498_c0_g1	0.00	0.00	0.00	0.00	8.11	0.00	0.00	0.00	7.58	3.59
TRINITY_DN32549_c0_g1	0.00	0.00	9.60	1.47	10.28	5.75	2.19	5.17	13.84	4.79
TRINITY_DN3254_c0_g1	0.00	5.59	38.73	18.18	38.60	16.98	25.07	9.22	72.61	5.52
TRINITY_DN325500_c0_g1	0.00	0.00	0.00	12.67	43.02	0.00	0.00	0.00	0.00	0.00
TRINITY_DN325500_c1_g1	0.00	0.00	0.00	0.00	0.00	0.00	0.00	0.00	0.00	0.00
TRINITY_DN325500_c3_g1	0.00	0.00	18.05	0.00	0.00	0.00	0.00	0.00	17.16	0.00
TRINITY_DN325500_c4_g1	0.00	0.00	0.00	0.00	0.00	0.00	0.00	0.00	0.00	0.00
TRINITY_DN325501_c1_g1	0.00	0.00	15.44	0.00	0.00	0.00	0.00	0.00	20.31	0.00
TRINITY_DN325501_c2_g1	0.00	41.40	0.00	0.00	30.38	0.00	17.85	0.00	49.38	0.00
TRINITY_DN325501_c3_g1	0.00	0.00	0.00	0.00	0.00	0.00	0.00	0.00	0.00	0.00
TRINITY_DN325502_c0_g1	0.00	0.00	0.00	0.00	0.00	0.00	0.00	0.00	0.00	0.00
TRINITY_DN325502_c1_g1	0.00	0.00	0.00	0.00	0.00	0.00	0.00	0.00	0.00	0.00
TRINITY_DN325503_c0_g1	0.00	0.00	0.00	0.00	13.50	0.00	0.00	0.00	0.00	0.00
TRINITY_DN325504_c0_g2	0.00	0.00	0.00	0.00	0.00	0.00	0.00	0.00	0.00	0.00
TRINITY_DN325505_c0_g1	0.00	0.00	0.00	0.00	0.00	17.53	0.00	0.00	0.00	0.00
TRINITY_DN325506_c0_g1	0.00	0.00	0.00	0.00	0.00	0.00	0.00	0.00	0.00	0.00
TRINITY_DN325507_c0_g1	0.00	0.00	0.00	0.00	0.00	0.00	0.00	0.00	0.00	0.00
TRINITY_DN325508_c0_g1	0.00	0.00	0.00	0.00	0.00	0.00	0.00	0.00	3.10	0.00
TRINITY_DN325509_c0_g1	0.00	0.00	0.00	0.00	0.00	0.00	0.00	0.00	0.00	0.00
TRINITY_DN32550_c0_g1	0.00	16.46	44.75	22.12	4.91	0.00	0.00	0.00	0.00	0.00
TRINITY_DN32550_c0_g2	0.00	0.00	13.01	0.00	0.00	0.00	5.83	0.00	7.35	0.00
TRINITY_DN325510_c0_g1	0.00	0.00	0.00	0.00	0.00	0.00	0.00	0.00	4.83	0.00
TRINITY_DN325511_c0_g1	0.00	7.99	0.00	5.76	12.82	0.00	0.00	0.00	0.00	0.00
TRINITY_DN325514_c0_g1	0.00	0.00	10.53	0.00	0.00	0.00	0.00	0.00	29.83	0.00
TRINITY_DN325514_c3_g1	0.00	5.81	7.01	10.01	28.50	2.34	0.00	0.00	17.93	0.00
TRINITY_DN325514_c5_g1	0.00	0.00	10.05	0.00	30.55	0.00	0.00	0.00	28.37	0.00
TRINITY_DN325514_c7_g1	0.00	0.00	0.00	0.00	0.00	0.00	0.00	16.61	34.65	0.00
TRINITY_DN325514_c8_g1	0.00	0.00	0.00	0.00	0.00	0.00	6.54	0.00	6.84	0.00
TRINITY_DN325516_c0_g1	0.00	0.00	0.00	0.00	7.71	0.00	0.00	0.00	0.00	0.00
TRINITY_DN325517_c0_g1	0.00	0.00	7.52	2.29	0.00	0.00	0.00	3.35	3.55	3.35
TRINITY_DN325518_c0_g1	0.00	0.00	0.00	0.00	9.70	0.00	0.00	14.02	0.00	0.00
TRINITY_DN325518_c0_g3	0.00	0.00	0.00	0.00	0.00	0.00	0.00	0.00	0.00	0.00
TRINITY_DN325518_c0_g4	0.00	0.00	0.00	0.00	0.00	0.00	17.16	0.00	65.11	0.00
TRINITY_DN325518_c1_g1	0.00	0.00	0.00	0.00	0.00	0.00	0.00	0.00	0.00	0.00
TRINITY_DN325518_c4_g1	0.00	0.00	0.00	5.78	0.00	5.05	0.00	0.00	0.00	0.00
TRINITY_DN325518_c5_g1	0.00	0.00	0.00	0.00	0.00	0.00	0.00	0.00	0.00	0.00
TRINITY_DN325519_c0_g1	0.00	0.00	0.00	0.00	0.00	0.00	0.00	0.00	0.00	0.00
TRINITY_DN325519_c0_g2	0.00	14.62	0.00	0.00	0.00	0.00	0.00	0.00	17.96	0.00
TRINITY_DN325519_c1_g1	0.48	1.36	2.71	3.01	7.28	2.70	0.50	2.56	8.46	0.00
TRINITY_DN32551_c0_g1	0.00	25.57	14.43	12.24	15.80	11.28	3.47	20.32	31.60	3.48
TRINITY_DN325522_c0_g1	0.00	5.48	0.00	0.00	0.00	0.00	0.00	0.00	6.24	0.00
TRINITY_DN325523_c0_g1	0.00	0.00	0.00	0.00	0.00	0.00	0.00	0.00	0.00	0.00
TRINITY_DN325524_c0_g1	0.00	0.00	0.00	2.51	0.00	4.10	0.00	0.00	5.89	0.00
TRINITY_DN325525_c1_g1	0.00	0.00	0.00	0.00	65.25	0.00	0.00	0.00	0.00	0.00
TRINITY_DN325526_c0_g1	0.00	4.46	0.00	0.00	16.39	0.00	0.00	0.00	7.70	0.00
TRINITY_DN32552_c0_g1	0.00	0.00	0.00	1.96	0.00	0.00	0.00	2.89	6.11	0.00
TRINITY_DN32552_c0_g4	0.00	0.00	0.00	0.00	0.00	0.00	0.00	0.00	0.00	0.00
TRINITY_DN32552_c0_g5	0.00	0.00	0.00	12.67	96.79	0.00	0.00	9.45	20.01	0.00
TRINITY_DN32552_c1_g2	0.00	0.00	0.00	0.00	0.00	11.69	0.00	0.00	10.92	0.00
TRINITY_DN32552_c3_g1	0.00	0.00	0.00	0.00	0.00	0.00	0.00	0.00	0.00	0.00
TRINITY_DN32552_c4_g1	0.00	0.00	0.00	0.00	0.00	0.00	0.00	0.00	0.00	0.00
TRINITY_DN325530_c0_g1	0.00	0.00	0.00	0.00	0.00	0.00	0.00	0.00	0.00	0.00
TRINITY_DN325532_c0_g1	0.00	0.00	0.00	2.47	0.00	0.00	3.69	0.00	0.00	0.00
TRINITY_DN325533_c0_g1	0.00	0.00	0.00	8.02	0.00	0.00	0.00	0.00	37.87	0.00
TRINITY_DN325534_c0_g1	0.00	0.00	2.96	2.29	0.00	0.00	0.00	0.00	3.64	0.43
TRINITY_DN325535_c0_g1	0.00	0.00	0.00	0.00	5.91	0.00	0.00	5.20	5.52	0.00
TRINITY_DN325538_c1_g1	0.00	0.00	0.00	0.00	12.78	0.00	0.00	0.00	0.00	0.00
TRINITY_DN325539_c0_g1	0.00	0.00	0.00	0.00	4.84	0.00	0.00	0.00	0.00	0.00
TRINITY_DN325539_c1_g1	0.00	0.00	0.00	0.00	0.00	0.00	0.00	0.00	6.47	0.00
TRINITY_DN32553_c0_g1	0.00	0.00	0.00	5.02	0.00	0.00	0.00	0.00	10.95	0.00
TRINITY_DN325540_c0_g1	0.00	0.00	3.53	4.30	14.64	0.00	0.00	0.00	0.00	0.00
TRINITY_DN325540_c0_g2	0.00	0.00	0.00	0.00	11.73	0.00	8.08	18.92	17.01	0.00
TRINITY_DN325540_c0_g3	0.00	0.00	0.00	0.00	0.00	0.00	0.00	0.00	0.00	0.00
TRINITY_DN325540_c0_g4	0.00	0.00	0.00	0.00	0.00	0.00	0.00	0.00	0.00	0.00
TRINITY_DN325541_c0_g1	0.00	0.00	0.00	0.00	58.94	39.30	0.00	0.00	0.00	0.00
TRINITY_DN325542_c0_g1	0.00	9.43	4.10	3.16	9.49	5.12	0.00	0.00	11.96	0.00
TRINITY_DN325542_c0_g2	0.00	0.00	0.00	0.00	0.00	0.00	0.00	0.00	33.16	0.00
TRINITY_DN325542_c1_g1	0.00	0.00	0.00	0.00	0.00	0.00	0.00	0.00	0.00	0.00
TRINITY_DN325542_c3_g1	0.00	0.00	0.00	0.00	18.73	0.00	0.00	0.00	0.00	0.00
TRINITY_DN325543_c0_g1	0.00	0.00	0.00	0.00	0.00	0.00	0.00	0.00	0.00	0.00
TRINITY_DN325548_c0_g1	0.00	0.00	0.00	3.96	0.00	0.00	0.00	0.00	0.00	0.00
TRINITY_DN325548_c0_g2	0.00	0.00	0.00	0.00	0.00	0.00	0.00	0.00	0.00	0.00
TRINITY_DN325548_c1_g1	0.00	0.00	0.00	0.00	0.00	0.00	0.00	0.00	24.36	0.00
TRINITY_DN325549_c0_g1	0.00	0.00	0.00	5.54	0.00	0.00	8.30	0.00	0.00	0.00
TRINITY_DN325550_c0_g1	0.00	0.00	0.00	0.00	13.80	0.00	0.00	0.00	0.00	0.00
TRINITY_DN325551_c0_g1	0.00	0.00	51.83	0.00	0.00	0.00	0.00	0.00	0.00	15.34
TRINITY_DN325553_c0_g1	0.00	0.00	0.00	0.00	0.00	0.00	0.00	0.00	0.00	0.00
TRINITY_DN325553_c1_g1	0.00	0.00	0.00	0.00	43.11	0.00	0.00	0.00	9.57	0.00
TRINITY_DN325554_c1_g1	0.00	0.00	0.00	0.00	0.00	0.00	0.00	9.35	24.88	0.00
TRINITY_DN325557_c0_g1	0.00	0.00	0.00	6.46	0.00	0.00	0.00	0.00	10.02	0.00
TRINITY_DN325558_c0_g3	0.00	1.55	13.06	2.29	5.72	0.00	0.00	1.72	8.97	0.00
TRINITY_DN325558_c2_g1	0.00	0.00	3.85	2.36	3.93	1.93	0.00	0.00	9.25	0.00
TRINITY_DN325558_c4_g1	0.00	0.00	0.00	0.00	0.00	0.00	0.00	0.00	0.00	4.34
TRINITY_DN325558_c5_g1	0.00	0.00	0.00	0.00	0.00	0.00	0.00	0.00	0.00	0.00
TRINITY_DN325558_c6_g1	0.00	0.00	2.04	1.25	0.00	2.04	3.73	0.00	9.77	0.00
TRINITY_DN325558_c7_g1	0.00	0.00	0.00	0.00	0.00	0.00	0.00	0.00	0.00	0.00
TRINITY_DN325559_c0_g1	0.00	0.00	0.00	3.65	0.00	0.00	0.00	0.00	0.00	0.00
TRINITY_DN325559_c1_g1	0.00	9.66	0.00	0.00	0.00	0.00	0.00	0.00	3.67	0.00
TRINITY_DN325559_c2_g1	0.00	0.00	0.00	0.00	0.00	0.00	6.56	0.00	0.00	0.00
TRINITY_DN32555_c0_g1	0.00	0.00	53.09	0.00	27.24	0.00	0.00	12.00	0.00	0.00
TRINITY_DN32555_c0_g2	0.00	0.00	0.00	0.00	0.00	0.00	0.00	0.00	0.00	0.00
TRINITY_DN32555_c0_g3	0.00	0.00	27.12	0.00	24.02	23.88	0.00	0.00	22.26	0.00
TRINITY_DN32555_c1_g1	0.00	0.00	44.54	0.00	15.24	13.93	0.00	0.00	63.94	0.00
TRINITY_DN32555_c1_g2	0.00	0.00	0.00	0.00	0.00	0.00	0.00	0.00	6.27	0.00
TRINITY_DN32555_c5_g1	0.00	0.00	0.00	4.53	22.79	0.00	0.00	0.00	14.13	0.00
TRINITY_DN325560_c1_g1	0.00	0.00	5.54	1.69	0.00	0.00	2.53	0.00	13.10	0.00
TRINITY_DN325561_c0_g1	0.00	0.00	0.00	0.00	0.00	0.00	0.00	0.00	0.00	0.00
TRINITY_DN325562_c0_g1	0.00	0.00	2.17	0.67	10.04	0.00	0.00	3.04	3.16	0.00
TRINITY_DN325562_c1_g1	0.00	0.00	0.00	0.00	14.54	0.00	0.00	0.00	0.00	0.00
TRINITY_DN325562_c2_g1	0.00	0.00	0.00	0.00	0.00	0.00	0.00	0.00	11.27	0.00
TRINITY_DN325563_c0_g1	0.00	0.00	0.00	3.84	0.00	0.00	0.00	0.00	5.97	0.00
TRINITY_DN325565_c1_g1	0.00	2.81	5.47	5.20	7.41	6.72	0.00	1.20	7.98	0.93
TRINITY_DN325566_c0_g3	0.00	0.00	0.00	10.30	0.00	13.54	0.00	0.00	15.07	0.00
TRINITY_DN325566_c2_g1	0.00	0.00	0.00	7.77	0.00	0.00	0.00	0.00	0.00	0.00
TRINITY_DN325568_c2_g2	0.00	0.00	0.00	0.00	0.00	0.00	0.00	0.00	0.00	0.00
TRINITY_DN325568_c4_g1	0.00	17.50	0.00	0.00	10.69	0.00	0.00	0.00	0.00	0.00
TRINITY_DN325568_c5_g1	0.00	0.00	0.00	0.00	0.00	0.00	0.00	0.00	19.49	0.00
TRINITY_DN325569_c0_g1	0.00	0.00	0.00	0.00	0.00	0.00	0.00	0.00	3.77	0.00
TRINITY_DN32556_c0_g1	4.50	10.97	5.29	9.71	26.86	2.65	12.09	0.00	73.07	0.00
TRINITY_DN325571_c0_g1	0.00	0.00	0.00	0.00	0.00	19.98	0.00	0.00	0.00	0.00
TRINITY_DN325572_c0_g1	0.00	0.00	0.00	0.00	0.00	0.00	0.00	0.00	8.77	0.00
TRINITY_DN325573_c0_g1	0.00	0.00	34.20	0.00	28.28	0.00	0.00	0.00	0.00	0.00
TRINITY_DN325573_c0_g2	0.00	0.00	0.00	0.00	0.00	0.00	0.00	0.00	0.00	0.00
TRINITY_DN325573_c1_g1	0.00	0.00	0.00	3.61	12.00	6.05	0.00	0.00	5.62	0.00
TRINITY_DN325573_c2_g1	0.00	0.00	0.00	0.00	12.01	0.00	0.00	0.00	0.00	0.00
TRINITY_DN325573_c3_g1	0.00	0.00	0.00	0.00	0.00	0.00	0.00	0.00	0.00	0.00
TRINITY_DN325574_c0_g1	0.00	0.00	0.00	0.00	0.00	0.00	12.60	0.00	0.00	0.00
TRINITY_DN325574_c1_g1	0.00	0.00	0.00	0.00	0.00	0.00	0.00	0.00	0.00	0.00
TRINITY_DN325577_c0_g1	0.00	0.00	0.00	0.00	0.00	0.00	0.00	0.00	0.00	0.00
TRINITY_DN325579_c0_g1	0.00	13.98	0.00	40.54	17.36	34.29	0.00	0.00	0.00	0.00
TRINITY_DN32557_c0_g1	0.00	0.00	18.05	20.47	0.00	0.00	0.00	0.00	0.00	0.00
TRINITY_DN32557_c1_g1	0.00	0.00	0.00	0.00	11.03	0.00	9.74	0.00	20.47	0.00
TRINITY_DN32557_c2_g1	0.00	0.00	0.00	0.00	0.00	0.00	0.00	4.17	0.00	0.00
TRINITY_DN325580_c0_g2	0.00	0.00	0.00	0.00	0.00	0.00	0.00	0.00	0.00	0.00
TRINITY_DN325581_c0_g2	0.00	0.00	0.00	0.00	0.00	0.00	0.00	0.00	0.00	0.00
TRINITY_DN325582_c0_g2	0.00	0.00	0.00	0.00	0.00	0.00	0.00	0.00	0.00	0.00
TRINITY_DN325582_c3_g1	0.00	0.00	0.00	18.94	0.00	0.00	0.00	0.00	0.00	0.00
TRINITY_DN325583_c0_g1	0.00	0.00	0.00	0.00	10.31	0.00	0.00	0.00	0.00	0.00
TRINITY_DN325583_c0_g2	0.00	0.00	0.00	0.00	0.00	0.00	0.00	0.00	0.00	0.00
TRINITY_DN325585_c0_g1	0.00	0.00	19.75	0.00	0.00	0.00	0.00	0.00	0.00	0.00
TRINITY_DN325587_c0_g1	0.00	0.00	0.00	0.00	0.00	0.00	0.00	0.00	0.00	0.00
TRINITY_DN32558_c0_g1	0.00	3.81	11.26	12.70	18.95	15.16	6.30	8.37	25.51	4.18
TRINITY_DN32558_c0_g2	0.00	0.00	0.00	7.16	0.00	0.00	0.00	0.00	0.00	0.00
TRINITY_DN32558_c1_g1	0.00	0.00	52.76	4.79	18.08	14.99	0.00	0.00	0.00	0.00
TRINITY_DN32558_c3_g1	0.00	5.71	0.00	0.00	0.00	0.00	0.00	0.00	0.00	0.00
TRINITY_DN325591_c0_g1	0.00	21.79	0.00	0.00	8.87	0.00	0.00	0.00	0.00	0.00
TRINITY_DN325592_c1_g1	0.00	0.00	0.00	0.00	0.00	0.00	0.00	0.00	0.00	0.00
TRINITY_DN325592_c1_g2	0.00	0.00	0.00	7.07	0.00	0.00	0.00	0.00	11.13	0.00
TRINITY_DN325592_c1_g3	0.00	2.06	0.00	0.00	5.08	0.00	0.00	0.00	11.98	0.00
TRINITY_DN325592_c2_g1	0.00	0.00	0.00	10.29	0.00	34.79	0.00	0.00	0.00	0.00
TRINITY_DN325592_c2_g2	0.00	0.00	0.00	0.00	0.00	0.00	0.00	0.00	28.91	0.00
TRINITY_DN325592_c5_g1	0.00	0.00	0.00	2.07	6.86	0.00	0.00	3.05	3.22	0.00
TRINITY_DN325592_c7_g1	0.00	0.00	0.00	0.00	0.00	0.00	0.00	0.00	0.00	0.00
TRINITY_DN325592_c8_g1	0.00	0.00	0.00	0.00	0.00	0.00	0.00	0.00	10.31	0.00
TRINITY_DN325596_c0_g1	0.00	20.53	0.00	0.00	0.00	0.00	0.00	0.00	0.00	0.00
TRINITY_DN325596_c0_g2	0.00	4.56	22.15	0.00	1.08	0.00	0.00	0.00	0.00	0.00
TRINITY_DN325596_c1_g1	0.00	0.00	0.00	0.00	11.46	0.00	0.00	10.07	0.00	0.00
TRINITY_DN325596_c3_g1	0.00	0.00	0.00	29.69	0.00	83.45	0.00	0.00	15.53	0.00
TRINITY_DN325596_c4_g1	0.00	0.00	0.00	0.00	0.00	0.00	0.00	0.00	0.00	12.03
TRINITY_DN325596_c5_g1	0.00	0.00	0.00	1.63	17.52	0.00	0.00	0.00	0.00	0.00
TRINITY_DN325598_c0_g1	0.00	6.71	2.70	11.94	19.16	2.71	9.39	0.00	35.64	2.43
TRINITY_DN325598_c0_g2	0.00	0.00	29.46	17.80	0.00	0.00	0.00	13.36	14.01	0.00
TRINITY_DN325599_c0_g1	0.00	0.00	0.00	0.00	0.00	0.00	0.00	0.00	0.00	0.00
TRINITY_DN32559_c0_g1	0.00	2.59	24.21	0.00	0.00	18.39	0.00	2.81	10.15	0.00
TRINITY_DN32559_c0_g2	0.00	0.00	30.11	2.98	4.95	0.00	4.45	0.00	0.00	0.00
TRINITY_DN32559_c1_g1	0.00	3.35	0.00	0.00	0.00	6.01	6.71	0.00	0.00	0.00
TRINITY_DN32559_c2_g1	0.00	0.00	0.00	0.00	0.00	0.00	0.00	0.00	0.00	0.00
TRINITY_DN3255_c0_g1	3.28	9.84	38.52	22.03	63.53	34.76	10.06	7.52	61.45	1.16
TRINITY_DN3255_c0_g2	0.00	0.00	0.00	0.00	82.93	0.00	0.00	0.00	0.00	0.00
TRINITY_DN3255_c10_g1	0.00	0.00	0.00	2.48	0.00	0.00	0.00	3.64	0.00	0.00
TRINITY_DN3255_c1_g1	0.00	21.30	49.39	27.59	65.28	46.10	18.49	15.89	119.45	4.35
TRINITY_DN3255_c1_g2	10.40	81.96	142.39	277.93	325.98	98.64	48.55	54.50	340.32	17.01
TRINITY_DN3255_c1_g3	128.89	2256.00	3255.38	3724.61	6435.59	2271.99	1922.02	1460.69	13636.67	844.23
TRINITY_DN3255_c25_g1	0.00	0.00	0.00	0.00	0.00	0.00	0.00	9.05	11.89	0.00
TRINITY_DN3255_c27_g1	0.00	0.00	0.00	0.00	0.00	0.00	0.00	0.00	0.00	0.00
TRINITY_DN3255_c2_g1	0.00	99.57	77.42	80.97	208.68	114.58	35.03	38.55	286.13	24.42
TRINITY_DN3255_c3_g1	0.00	0.85	0.00	0.00	0.00	0.00	0.00	0.97	1.51	0.00
TRINITY_DN3255_c3_g2	0.00	0.00	0.00	0.00	45.42	13.63	4.09	0.00	9.37	0.00
TRINITY_DN3255_c3_g3	15.45	147.05	274.33	211.48	569.72	170.87	98.56	109.64	987.07	44.26
TRINITY_DN3255_c3_g4	0.00	0.00	0.00	0.00	15.68	4.89	2.45	0.00	12.39	0.00
TRINITY_DN3255_c3_g5	64.53	940.22	867.10	1429.51	2430.89	838.61	497.51	645.44	5372.68	222.04
TRINITY_DN3255_c4_g1	2.09	138.92	155.77	105.40	217.13	93.85	54.92	106.94	439.76	13.73
TRINITY_DN3255_c6_g1	0.00	0.00	38.46	0.00	54.25	0.00	11.49	0.00	0.00	11.43
TRINITY_DN3255_c7_g1	0.00	0.00	14.68	20.99	11.24	5.28	2.03	0.00	9.47	0.00
TRINITY_DN325603_c2_g1	0.00	6.84	0.00	4.96	8.37	0.00	0.00	0.00	23.35	7.36
TRINITY_DN325604_c0_g1	0.00	0.00	0.00	0.00	0.00	0.00	0.00	0.00	11.51	0.00
TRINITY_DN325606_c0_g1	0.00	0.00	0.00	6.79	0.00	0.00	10.15	0.00	0.00	0.00
TRINITY_DN325606_c0_g2	0.00	0.00	0.00	0.00	0.00	0.00	0.00	0.00	0.00	0.00
TRINITY_DN325607_c0_g1	7.39	35.42	75.52	36.57	190.68	33.31	30.78	25.86	106.83	6.05
TRINITY_DN325607_c0_g2	0.00	0.00	0.00	0.00	0.00	0.00	0.00	0.00	0.00	0.00
TRINITY_DN325607_c0_g3	0.00	9.01	5.47	0.00	5.49	0.00	0.00	0.00	0.00	0.00
TRINITY_DN325607_c0_g4	0.00	0.00	28.37	203.54	0.00	14.45	0.00	14.45	0.00	19.67
TRINITY_DN325607_c0_g5	0.00	0.00	0.00	0.00	0.00	0.00	0.00	0.00	0.00	0.00
TRINITY_DN325608_c0_g1	0.00	0.00	0.00	0.00	10.31	0.00	0.00	0.00	28.72	0.00
TRINITY_DN32560_c0_g1	0.00	0.00	0.00	0.00	45.98	0.00	0.00	0.00	0.00	0.00
TRINITY_DN32560_c1_g1	0.00	0.00	0.00	8.11	0.00	0.00	0.00	0.00	0.00	0.00
TRINITY_DN32560_c1_g4	0.00	0.00	5.62	0.00	0.00	0.00	0.00	0.00	0.00	0.00
TRINITY_DN32560_c3_g1	0.00	0.00	21.42	0.00	0.00	0.00	0.00	0.00	0.00	0.00
TRINITY_DN325610_c1_g1	0.00	0.00	0.00	3.07	0.00	0.00	0.00	0.00	0.00	0.00
TRINITY_DN325611_c0_g1	0.00	0.00	0.00	0.00	3.50	0.00	0.00	0.00	0.00	0.00
TRINITY_DN325611_c1_g1	0.00	5.25	0.00	0.00	6.40	0.00	0.00	0.00	0.00	0.00
TRINITY_DN325611_c2_g1	0.00	0.00	0.00	0.00	0.00	0.00	0.00	0.00	0.00	0.00
TRINITY_DN325611_c3_g1	0.00	0.00	3.92	0.00	0.00	1.96	3.59	0.00	3.77	0.00
TRINITY_DN325611_c4_g1	0.00	0.00	0.00	0.00	0.00	0.00	0.00	0.00	0.00	0.00
TRINITY_DN325612_c1_g1	0.00	0.00	0.00	0.00	0.00	0.00	0.00	0.00	0.00	0.00
TRINITY_DN325612_c2_g1	0.00	0.00	0.00	0.00	0.00	0.00	0.00	0.00	0.00	0.00
TRINITY_DN325612_c4_g1	0.00	0.00	0.00	0.00	0.00	0.00	0.00	7.90	20.96	3.97
TRINITY_DN325612_c5_g1	0.00	0.00	0.00	10.85	0.00	0.00	0.00	0.00	0.00	0.00
TRINITY_DN325612_c6_g1	0.00	0.00	0.00	0.00	0.00	0.00	0.00	0.00	0.00	0.00
TRINITY_DN325612_c7_g1	0.00	0.00	0.00	4.17	13.93	0.00	0.00	6.10	0.00	0.00
TRINITY_DN325613_c0_g2	0.00	0.00	0.00	0.00	27.80	0.00	0.00	0.00	12.92	0.00
TRINITY_DN325614_c0_g1	0.00	1.10	0.00	0.81	5.58	0.00	0.00	0.00	1.27	0.00
TRINITY_DN325614_c1_g1	0.00	0.00	0.00	0.00	2.27	0.00	0.00	0.00	1.15	0.00
TRINITY_DN325617_c1_g1	0.00	0.00	0.00	8.76	0.00	0.00	0.00	0.00	0.00	0.00
TRINITY_DN325618_c0_g2	0.00	0.00	0.00	0.00	0.00	0.00	0.00	0.00	22.99	0.00
TRINITY_DN325619_c0_g1	0.00	0.00	11.72	0.00	0.00	0.00	0.00	10.47	11.05	0.00
TRINITY_DN32561_c0_g1	0.00	0.00	0.00	34.65	23.00	0.00	5.48	0.00	11.41	0.00
TRINITY_DN32561_c1_g1	0.00	0.00	0.00	0.00	43.59	0.00	0.00	0.00	0.00	0.00
TRINITY_DN325622_c0_g2	0.00	0.00	0.00	0.00	0.00	0.00	14.75	0.00	0.00	0.00
TRINITY_DN325622_c0_g3	0.00	0.00	0.00	13.66	11.60	0.00	10.23	0.00	10.76	10.14
TRINITY_DN325623_c0_g1	0.00	0.00	0.00	0.00	0.00	0.00	0.00	0.00	0.00	0.00
TRINITY_DN325625_c0_g1	0.00	0.00	0.00	7.64	38.91	0.00	0.00	0.00	0.00	11.27
TRINITY_DN325626_c0_g1	0.00	0.00	2.80	11.95	19.86	0.00	0.00	5.05	21.28	0.00
TRINITY_DN325627_c0_g1	0.00	0.00	0.00	0.00	0.00	0.00	0.00	0.00	5.22	0.00
TRINITY_DN325628_c0_g1	0.00	0.00	0.00	0.00	0.00	0.00	0.00	0.00	0.00	0.00
TRINITY_DN325629_c0_g1	0.00	0.00	0.00	0.00	0.00	0.00	0.00	0.00	0.00	0.00
TRINITY_DN32562_c0_g1	0.00	0.00	0.00	9.55	0.00	0.00	0.00	0.00	0.00	0.00
TRINITY_DN325630_c1_g1	0.00	0.00	0.00	0.00	0.00	0.00	0.00	0.00	0.00	0.00
TRINITY_DN325633_c0_g1	0.00	0.00	0.00	0.00	0.51	0.00	0.00	0.00	38.36	0.00
TRINITY_DN325634_c0_g1	0.00	7.07	0.00	0.00	0.00	0.00	0.00	0.00	0.00	0.00
TRINITY_DN325634_c1_g1	0.00	0.00	0.00	0.00	0.00	0.00	0.00	0.00	0.00	0.00
TRINITY_DN325634_c2_g1	0.00	0.00	0.00	0.00	0.00	0.00	0.00	0.00	0.00	0.00
TRINITY_DN325635_c0_g1	0.00	0.00	0.00	0.00	0.00	0.00	0.00	15.53	0.00	0.00
TRINITY_DN325635_c0_g2	0.00	0.00	0.00	0.00	0.00	0.00	0.00	0.00	0.00	0.00
TRINITY_DN325635_c2_g1	0.00	0.00	0.00	0.00	0.00	0.00	0.00	0.00	0.00	0.00
TRINITY_DN325635_c3_g1	0.00	0.00	0.00	0.00	0.00	0.00	0.00	0.00	0.00	0.00
TRINITY_DN325636_c0_g1	0.00	0.00	0.00	0.00	0.00	0.00	0.00	0.00	0.00	0.00
TRINITY_DN325639_c0_g1	3.24	0.00	3.86	2.35	0.00	0.00	0.00	0.00	3.64	0.00
TRINITY_DN325639_c0_g2	0.00	0.00	0.00	0.00	0.00	0.00	0.00	0.00	0.00	9.16
TRINITY_DN325639_c1_g1	0.00	0.00	19.78	0.00	0.00	0.00	0.00	0.00	0.00	0.00
TRINITY_DN32563_c0_g1	0.00	0.00	15.49	5.45	89.46	0.00	2.31	6.44	28.45	0.00
TRINITY_DN32563_c1_g1	0.85	27.04	11.52	27.99	45.91	22.77	11.90	17.02	94.71	4.15
TRINITY_DN32563_c2_g1	2.73	0.00	3.24	1.97	0.00	0.00	0.00	0.00	0.00	0.00
TRINITY_DN32563_c4_g1	0.00	0.00	0.00	0.00	0.00	0.00	0.00	0.00	0.00	0.00
TRINITY_DN32563_c6_g1	0.00	7.22	8.74	0.00	0.00	0.00	0.00	0.00	25.10	0.00
TRINITY_DN32563_c9_g1	0.00	0.00	0.00	0.00	19.84	0.00	0.00	0.00	0.00	0.00
TRINITY_DN325640_c0_g1	0.00	0.00	0.00	0.00	0.00	0.00	0.00	0.00	0.00	0.00
TRINITY_DN325641_c0_g1	0.00	0.00	1.75	3.74	0.00	8.71	0.00	0.00	1.94	0.00
TRINITY_DN325643_c0_g3	0.00	0.00	0.00	0.00	0.00	0.00	0.00	0.00	6.46	0.00
TRINITY_DN325643_c1_g1	0.00	0.00	20.47	0.00	0.00	0.00	0.00	0.00	9.64	0.00
TRINITY_DN325643_c2_g1	0.00	0.00	0.00	0.00	37.46	0.00	0.00	0.00	17.33	0.00
TRINITY_DN325643_c3_g1	0.00	0.00	0.00	0.00	0.00	0.00	0.00	5.38	5.71	0.00
TRINITY_DN325643_c4_g1	0.00	0.00	0.00	0.00	0.00	0.00	0.00	0.00	0.00	0.00
TRINITY_DN325644_c1_g1	0.00	3.09	2.47	0.77	11.43	1.24	0.00	3.46	5.99	0.00
TRINITY_DN325644_c2_g1	0.00	0.00	0.00	0.00	0.00	0.00	0.00	0.00	0.00	0.00
TRINITY_DN325648_c0_g1	0.00	0.00	0.00	0.00	0.00	0.00	0.00	0.00	0.00	0.00
TRINITY_DN325649_c1_g1	0.00	0.00	0.00	0.00	0.00	0.00	0.00	0.00	0.00	0.00
TRINITY_DN325649_c2_g1	0.00	5.15	12.50	26.62	106.54	6.31	5.62	30.02	202.34	5.56
TRINITY_DN325649_c5_g1	0.00	0.00	15.82	9.44	0.00	0.00	0.00	0.00	29.53	7.00
TRINITY_DN325649_c6_g1	0.00	0.00	0.00	0.00	0.00	0.00	0.00	0.00	0.00	0.00
TRINITY_DN325649_c8_g2	0.00	0.00	0.00	0.00	0.00	0.00	0.00	0.00	0.00	0.00
TRINITY_DN32564_c0_g1	0.00	0.00	4.22	19.58	24.06	4.25	0.00	0.00	55.32	0.00
TRINITY_DN32564_c1_g1	0.00	0.00	0.00	0.00	0.00	0.00	0.00	0.00	0.00	0.00
TRINITY_DN32564_c1_g2	13.53	0.00	0.00	0.00	15.62	0.00	0.00	0.00	14.48	0.00
TRINITY_DN32564_c1_g3	0.00	0.00	0.00	0.00	0.00	0.00	0.00	0.00	0.00	0.00
TRINITY_DN32564_c5_g1	0.00	0.00	0.00	0.00	3.25	0.00	0.00	0.00	9.32	0.00
TRINITY_DN32564_c7_g1	0.00	0.00	0.00	0.00	0.00	0.00	0.00	0.00	10.31	0.00
TRINITY_DN325650_c3_g1	0.00	0.00	6.40	12.41	8.00	29.81	0.00	0.00	44.82	0.00
TRINITY_DN325651_c0_g1	0.00	0.00	0.00	0.00	0.00	0.00	0.00	0.00	0.00	0.00
TRINITY_DN325652_c0_g1	0.00	0.00	0.00	1.55	8.94	0.00	0.00	4.01	10.51	0.00
TRINITY_DN325653_c0_g1	0.00	16.53	12.77	0.00	3.82	0.00	0.00	0.00	16.64	0.00
TRINITY_DN325653_c0_g2	0.00	1.22	17.64	4.52	4.52	4.41	5.40	1.36	12.78	0.00
TRINITY_DN325653_c0_g3	0.00	0.00	0.00	2.79	0.00	4.64	0.00	0.00	8.69	0.00
TRINITY_DN325653_c2_g1	0.00	0.00	0.00	0.00	0.00	10.45	0.00	4.58	20.00	0.00
TRINITY_DN325653_c2_g2	0.00	16.95	0.00	0.00	0.00	0.00	0.00	0.00	0.00	0.00
TRINITY_DN325653_c4_g1	0.00	0.00	0.00	0.00	0.00	0.00	0.00	0.00	0.00	0.00
TRINITY_DN325653_c5_g1	0.00	11.68	3.42	2.56	8.53	8.38	0.00	0.00	14.75	0.00
TRINITY_DN325653_c6_g1	0.00	0.00	0.00	0.00	0.00	0.00	0.00	0.00	0.00	0.00
TRINITY_DN325653_c7_g1	0.00	0.00	0.00	0.00	0.00	0.00	0.00	0.00	0.00	0.00
TRINITY_DN325654_c0_g1	0.00	0.00	0.00	0.00	0.00	0.00	0.00	0.00	0.00	0.00
TRINITY_DN325656_c0_g1	15.48	0.00	17.28	10.39	17.80	35.05	0.00	0.00	16.41	0.00
TRINITY_DN325657_c0_g1	0.00	0.00	0.00	0.00	0.00	21.08	0.00	6.10	6.50	0.00
TRINITY_DN325657_c0_g2	0.00	0.00	0.00	0.00	0.00	0.00	0.00	0.00	0.00	0.00
TRINITY_DN32565_c0_g1	0.00	4.05	0.00	0.00	0.00	0.00	0.00	0.00	0.00	0.00
TRINITY_DN325660_c0_g1	0.00	0.00	0.00	0.00	0.00	30.23	0.00	0.00	0.00	0.00
TRINITY_DN325662_c0_g2	0.00	0.00	0.00	0.00	0.00	0.00	0.00	0.00	0.00	0.00
TRINITY_DN325663_c0_g1	0.00	0.00	0.00	10.76	0.00	0.00	0.00	0.00	17.01	0.00
TRINITY_DN325664_c0_g1	0.00	0.00	0.00	0.00	0.00	0.00	0.00	0.00	0.00	0.00
TRINITY_DN325664_c1_g1	0.00	0.00	0.00	0.00	0.00	0.00	0.00	0.00	0.00	0.00
TRINITY_DN325665_c2_g1	0.00	0.00	0.00	0.00	0.00	0.00	0.00	0.00	0.00	0.00
TRINITY_DN325665_c3_g1	0.00	0.00	0.00	10.23	0.00	0.00	15.13	30.86	0.00	0.00
TRINITY_DN325666_c0_g1	0.00	0.00	0.00	0.00	0.00	0.00	0.00	0.00	2.80	0.00
TRINITY_DN325668_c0_g1	0.00	0.00	0.00	0.00	0.00	0.00	0.00	0.00	0.00	0.00
TRINITY_DN325668_c1_g1	0.00	0.00	0.00	0.00	0.00	0.00	0.00	0.00	0.00	0.00
TRINITY_DN325668_c4_g1	0.00	0.00	0.00	0.00	0.00	0.00	0.00	0.00	0.00	0.00
TRINITY_DN325668_c5_g1	0.00	0.00	0.00	0.00	0.00	0.00	0.00	0.00	0.00	0.00
TRINITY_DN325669_c0_g1	0.00	0.00	0.00	0.00	0.00	0.00	0.00	0.00	0.00	0.00
TRINITY_DN32566_c0_g1	0.00	0.00	0.00	0.00	2.74	0.00	0.00	0.00	0.00	0.00
TRINITY_DN32566_c1_g1	0.00	0.00	0.00	0.00	2.16	0.00	0.00	0.00	0.00	0.00
TRINITY_DN32566_c1_g2	0.00	0.00	0.00	0.00	16.47	0.00	0.00	0.00	0.00	0.00
TRINITY_DN32566_c2_g1	6.71	13.07	111.20	23.72	31.98	0.00	0.00	0.00	31.16	0.00
TRINITY_DN32566_c2_g2	0.00	0.00	0.00	0.00	0.00	0.00	0.00	0.00	0.00	0.00
TRINITY_DN32566_c3_g1	0.00	5.12	32.92	2.52	4.19	2.06	0.00	0.00	12.84	0.00
TRINITY_DN32566_c4_g1	0.00	0.00	12.39	13.47	41.01	8.16	1.42	1.56	9.83	0.00
TRINITY_DN32566_c9_g1	0.00	0.00	0.00	0.00	0.00	0.00	10.09	0.00	5.64	0.00
TRINITY_DN325671_c0_g1	0.00	0.00	0.00	0.00	0.00	0.00	0.00	0.00	48.81	0.00
TRINITY_DN325672_c0_g1	0.00	11.43	0.00	0.00	0.00	0.00	0.00	0.00	6.50	0.00
TRINITY_DN325673_c0_g1	0.00	0.00	0.00	0.00	0.00	0.00	0.00	0.00	7.92	0.00
TRINITY_DN325674_c0_g1	0.00	0.00	0.00	0.00	0.00	0.00	0.00	0.00	0.00	0.00
TRINITY_DN325674_c1_g1	0.00	0.00	0.00	0.00	0.00	0.00	0.00	0.00	10.10	0.00
TRINITY_DN325674_c2_g1	0.00	3.78	0.00	0.00	4.60	0.00	0.00	0.00	5.88	0.00
TRINITY_DN325675_c1_g1	0.00	0.00	230.85	21.34	0.00	18.07	0.00	0.00	0.00	0.00
TRINITY_DN325676_c0_g1	0.00	7.67	0.00	0.00	9.65	0.00	0.00	0.00	0.00	0.00
TRINITY_DN325676_c2_g1	0.00	0.00	8.47	6.89	16.90	16.69	2.57	0.00	2.68	0.00
TRINITY_DN325677_c0_g1	0.00	0.00	0.00	0.00	0.00	0.00	0.00	0.00	0.00	0.00
TRINITY_DN325679_c0_g1	0.00	0.00	0.00	0.00	0.00	0.00	0.00	0.00	0.00	0.00
TRINITY_DN32567_c0_g1	0.00	0.00	40.78	12.17	0.00	26.89	17.50	0.00	18.17	0.00
TRINITY_DN325682_c0_g2	0.00	0.00	0.00	0.00	0.00	0.00	0.00	0.00	0.00	0.00
TRINITY_DN325682_c1_g1	0.00	0.00	0.00	0.00	0.00	0.00	0.00	0.00	0.00	0.00
TRINITY_DN325684_c0_g1	0.00	0.00	0.00	11.79	0.00	0.00	0.00	0.00	6.91	0.00
TRINITY_DN325685_c0_g1	0.00	0.00	0.00	0.00	32.95	0.00	0.00	0.00	0.00	0.00
TRINITY_DN325686_c1_g1	0.00	0.00	0.00	0.00	0.00	0.00	0.00	0.00	14.77	0.00
TRINITY_DN325688_c0_g1	0.00	0.00	0.00	5.64	0.00	0.00	0.00	0.00	26.99	0.00
TRINITY_DN325689_c0_g2	0.00	0.00	3.78	5.24	4.65	0.00	1.84	1.89	3.43	1.31
TRINITY_DN325689_c0_g3	0.00	0.00	0.00	3.96	0.00	2.16	0.00	0.00	8.26	0.00
TRINITY_DN325689_c1_g1	0.00	0.00	6.92	0.00	6.93	0.00	0.00	0.00	0.00	0.00
TRINITY_DN325689_c2_g1	2.95	101.42	147.21	160.50	289.73	105.62	51.01	43.89	291.76	6.26
TRINITY_DN325689_c3_g1	0.00	0.00	0.00	0.00	0.00	0.00	0.00	13.36	0.00	13.14
TRINITY_DN325689_c5_g1	0.00	0.00	5.67	0.00	0.00	0.00	0.00	0.00	0.00	0.00
TRINITY_DN32568_c0_g1	0.00	0.00	0.00	0.00	0.00	0.00	0.00	0.00	0.00	0.00
TRINITY_DN32568_c1_g1	0.00	0.00	0.00	0.00	0.00	0.00	0.00	0.00	0.00	0.00
TRINITY_DN325691_c1_g1	0.00	0.00	12.06	0.00	9.06	10.09	7.09	0.00	0.00	0.00
TRINITY_DN325691_c2_g1	0.00	0.00	7.66	1.32	12.23	5.70	2.81	0.00	4.44	0.00
TRINITY_DN325691_c4_g1	0.00	8.69	0.00	12.52	21.27	6.98	0.00	0.00	0.00	0.00
TRINITY_DN325691_c6_g1	0.00	0.00	0.00	0.00	29.47	9.83	0.00	0.00	18.28	0.00
TRINITY_DN325691_c7_g1	0.00	5.85	0.00	0.00	0.00	0.00	0.00	0.00	5.09	0.00
TRINITY_DN325693_c0_g1	0.00	7.85	0.00	0.00	0.00	0.00	0.00	0.00	0.00	0.00
TRINITY_DN325695_c0_g1	0.00	0.00	16.41	0.00	0.00	0.00	0.00	0.00	0.00	0.00
TRINITY_DN325695_c1_g1	0.00	0.00	0.00	0.00	0.00	0.00	0.00	12.92	13.60	0.00
TRINITY_DN325696_c0_g1	0.00	0.00	0.00	0.00	32.80	0.00	0.00	0.00	0.00	0.00
TRINITY_DN325697_c0_g1	0.00	0.00	0.00	0.00	0.00	0.00	0.00	0.00	0.00	0.00
TRINITY_DN325697_c1_g1	0.00	0.00	0.00	0.00	0.00	0.00	0.00	0.00	0.00	0.00
TRINITY_DN325699_c0_g1	0.00	0.00	0.00	0.00	19.91	0.00	0.00	0.00	13.16	0.00
TRINITY_DN325699_c0_g2	10.92	0.00	0.00	7.52	0.00	0.00	22.42	0.00	0.00	0.00
TRINITY_DN325699_c1_g1	0.00	0.00	0.00	0.00	0.00	0.00	0.00	0.00	0.00	0.00
TRINITY_DN325699_c2_g1	0.00	0.00	0.00	0.00	0.00	0.00	0.00	0.00	0.00	0.00
TRINITY_DN325699_c3_g1	0.00	9.99	0.00	0.00	0.00	0.00	0.00	0.00	0.00	0.00
TRINITY_DN32569_c0_g1	0.00	19.06	0.00	0.00	23.34	0.00	0.00	0.00	0.00	0.00
TRINITY_DN32569_c0_g3	0.00	0.00	0.00	0.00	0.00	0.00	0.00	0.00	0.00	0.00
TRINITY_DN32569_c1_g1	0.00	0.00	0.00	0.00	0.00	0.00	0.00	0.00	0.00	0.00
TRINITY_DN32569_c2_g1	0.00	0.00	0.00	0.00	0.00	0.00	0.00	0.00	34.02	0.00
TRINITY_DN32569_c8_g1	0.00	0.00	0.00	0.00	0.00	0.00	0.00	0.00	0.00	0.00
TRINITY_DN3256_c0_g1	4.80	21.79	19.03	1.64	49.28	3.50	5.19	2.45	34.77	6.76
TRINITY_DN3256_c1_g1	0.00	0.00	13.59	8.16	6.81	13.73	0.00	5.97	51.45	0.00
TRINITY_DN3256_c3_g1	1.94	0.00	3.66	12.54	6.07	2.28	0.00	0.00	28.38	0.00
TRINITY_DN3256_c4_g1	0.00	0.00	0.00	0.00	23.34	0.00	0.00	0.00	43.37	0.00
TRINITY_DN3256_c6_g1	0.00	0.00	0.00	0.00	0.00	0.00	0.00	0.00	0.00	0.00
TRINITY_DN3256_c8_g1	0.00	0.00	0.00	10.55	34.27	0.00	0.00	0.00	40.97	0.00
TRINITY_DN325700_c0_g1	0.00	0.00	0.00	0.00	7.01	0.00	0.00	0.00	41.76	0.00
TRINITY_DN325701_c0_g1	0.00	0.00	0.00	14.41	0.00	0.00	0.00	10.78	0.00	0.00
TRINITY_DN325701_c0_g2	0.00	0.00	0.00	0.00	0.00	0.00	0.00	0.00	0.00	0.00
TRINITY_DN325702_c0_g1	0.00	0.00	0.00	6.79	0.00	0.00	0.00	0.00	0.00	0.00
TRINITY_DN325702_c0_g2	0.00	0.00	0.00	0.00	0.00	0.00	0.00	0.00	0.00	0.00
TRINITY_DN325702_c0_g3	0.00	0.00	0.00	0.00	0.00	10.30	9.09	0.00	9.57	0.00
TRINITY_DN325702_c1_g1	0.00	0.00	0.00	0.00	0.00	0.00	0.00	0.00	0.00	0.00
TRINITY_DN325702_c2_g1	0.00	0.00	0.00	0.00	0.00	0.00	0.00	0.00	0.00	0.00
TRINITY_DN325702_c3_g1	0.00	0.00	0.00	0.00	0.00	0.00	0.00	0.00	0.00	0.00
TRINITY_DN325704_c0_g1	0.00	10.32	0.00	0.00	8.46	0.00	0.00	0.00	29.99	0.00
TRINITY_DN325704_c0_g2	0.00	0.00	0.00	2.50	0.00	0.00	3.74	0.00	3.88	0.00
TRINITY_DN325705_c0_g1	0.00	0.00	0.00	0.00	0.00	0.00	0.00	0.00	0.00	0.00
TRINITY_DN325706_c0_g1	0.00	2.67	2.14	1.65	7.46	1.51	0.99	2.00	16.63	0.00
TRINITY_DN325706_c0_g2	0.00	0.00	0.00	0.00	0.00	0.00	0.00	0.00	5.02	0.00
TRINITY_DN325706_c1_g1	0.00	0.00	0.00	1.31	0.00	0.00	0.00	0.00	7.20	0.00
TRINITY_DN325706_c2_g2	0.00	5.38	0.00	1.98	0.00	0.00	0.00	0.00	0.00	2.91
TRINITY_DN325706_c3_g1	0.00	0.00	10.77	0.00	0.00	21.92	9.68	9.62	0.00	0.00
TRINITY_DN325706_c4_g1	0.00	4.63	0.00	0.00	5.63	0.00	0.00	0.00	5.26	0.00
TRINITY_DN325707_c0_g1	0.00	0.00	0.00	0.00	0.00	0.00	0.00	0.00	0.00	0.00
TRINITY_DN325708_c0_g2	0.00	0.00	0.00	0.00	0.00	0.00	0.00	0.00	4.53	0.00
TRINITY_DN325709_c1_g1	0.00	4.47	0.00	3.28	0.00	0.00	0.00	0.00	0.00	0.00
TRINITY_DN32570_c1_g1	0.00	0.00	0.00	0.00	0.00	0.00	0.00	0.00	0.00	0.00
TRINITY_DN32570_c2_g1	0.00	16.34	0.00	0.00	0.00	0.00	0.00	0.00	0.00	0.00
TRINITY_DN32570_c3_g1	0.00	1.09	1.31	2.43	0.00	0.00	0.00	0.00	3.82	0.00
TRINITY_DN325711_c1_g1	0.00	0.00	0.00	7.97	0.00	0.00	0.00	0.00	12.54	0.00
TRINITY_DN325711_c2_g1	0.00	0.00	0.00	5.43	0.00	9.20	0.00	0.00	8.54	0.00
TRINITY_DN325711_c3_g1	32.16	88.11	17.91	1992.75	109.17	54.58	47.93	16.30	0.00	142.77
TRINITY_DN325711_c4_g1	0.00	11.17	0.00	0.00	0.00	0.00	0.00	0.00	12.72	0.00
TRINITY_DN325711_c5_g1	0.00	0.00	15.56	0.00	0.00	0.00	0.00	0.00	0.00	0.00
TRINITY_DN325713_c0_g2	0.00	0.00	0.00	0.00	0.00	0.00	0.00	0.00	0.00	0.00
TRINITY_DN325713_c0_g3	0.00	0.00	0.00	1.95	0.00	0.00	0.00	0.00	4.40	0.00
TRINITY_DN325713_c1_g2	0.00	0.00	30.88	6.07	10.31	0.00	0.00	0.00	0.00	0.00
TRINITY_DN325714_c0_g1	0.00	0.00	0.00	0.00	0.00	0.00	7.53	0.00	0.00	0.00
TRINITY_DN325715_c0_g1	0.00	0.00	0.00	3.78	25.16	0.00	0.00	0.00	11.75	0.00
TRINITY_DN325716_c0_g1	0.00	0.00	0.00	0.00	8.75	0.00	0.00	0.00	0.00	0.00
TRINITY_DN325716_c1_g1	0.00	0.00	0.00	0.00	0.00	0.00	0.00	0.00	0.00	0.00
TRINITY_DN325717_c0_g1	0.00	0.00	0.00	0.00	0.00	0.00	0.00	0.00	0.00	0.00
TRINITY_DN325718_c1_g1	0.00	0.00	0.00	0.00	0.00	0.00	0.00	0.00	16.12	0.00
TRINITY_DN325718_c4_g2	11.59	0.00	0.00	0.00	0.00	0.00	0.00	0.00	0.00	0.00
TRINITY_DN325719_c0_g1	0.00	0.00	17.43	3.58	14.73	0.00	13.06	10.34	5.56	0.00
TRINITY_DN32571_c0_g2	0.00	13.48	0.00	0.00	0.00	0.00	0.00	0.00	15.29	0.00
TRINITY_DN325720_c0_g1	0.00	0.00	0.00	8.28	42.46	0.00	12.07	0.00	39.51	24.06
TRINITY_DN325721_c0_g1	0.00	0.00	9.23	5.64	6.23	0.00	0.00	0.00	5.85	0.00
TRINITY_DN325722_c0_g1	0.00	0.00	0.00	0.00	27.35	0.00	0.00	0.00	0.00	8.00
TRINITY_DN325722_c3_g1	0.00	0.00	0.00	0.00	0.00	0.00	0.00	0.00	0.00	0.00
TRINITY_DN325723_c0_g1	0.00	0.00	0.00	0.00	0.00	0.00	0.00	8.95	0.00	0.00
TRINITY_DN325724_c0_g1	0.00	0.00	4.37	0.00	0.00	0.00	0.00	0.00	10.45	0.00
TRINITY_DN325725_c0_g1	0.00	0.00	0.00	0.00	0.00	0.00	0.00	0.00	3.05	0.00
TRINITY_DN325727_c0_g1	0.00	0.00	0.00	10.20	0.00	0.00	0.00	0.00	0.00	0.00
TRINITY_DN325727_c3_g1	0.00	0.00	0.00	0.00	0.00	0.00	0.00	0.00	0.00	0.00
TRINITY_DN325728_c1_g1	0.00	0.00	0.00	0.00	0.00	0.00	0.00	0.00	16.17	0.00
TRINITY_DN32572_c0_g1	0.00	5.44	39.74	7.94	11.60	0.00	0.00	13.88	21.97	0.00
TRINITY_DN32572_c0_g2	0.00	0.00	0.00	0.00	0.00	0.00	0.00	0.00	0.00	0.00
TRINITY_DN325730_c0_g1	0.00	0.00	0.00	0.00	12.59	0.00	0.00	0.00	3.92	3.71
TRINITY_DN325733_c0_g1	0.00	0.00	0.00	3.94	0.00	0.00	5.88	0.00	6.22	0.00
TRINITY_DN325734_c0_g2	0.00	0.00	0.00	0.00	0.00	0.00	0.00	0.00	0.00	0.00
TRINITY_DN325734_c0_g3	0.00	0.00	0.00	0.00	6.10	0.00	0.00	0.00	0.00	0.00
TRINITY_DN325734_c0_g4	0.00	0.00	0.00	0.00	16.16	0.00	0.00	0.00	0.00	0.00
TRINITY_DN325736_c0_g3	0.00	0.00	40.12	3.55	5.91	5.95	0.00	0.00	12.72	0.00
TRINITY_DN325736_c1_g1	0.00	0.00	0.00	0.00	0.00	0.00	0.00	0.00	0.00	0.00
TRINITY_DN325736_c2_g1	0.00	0.00	0.00	0.00	44.35	0.00	0.00	13.02	0.00	0.00
TRINITY_DN325736_c4_g1	0.00	0.00	0.00	0.00	0.00	0.00	0.00	0.00	0.00	0.00
TRINITY_DN325737_c0_g1	0.00	0.00	0.00	0.00	0.00	0.00	0.00	0.00	0.00	0.00
TRINITY_DN325737_c0_g2	0.00	0.00	0.00	0.00	0.00	0.00	0.00	0.00	4.36	0.00
TRINITY_DN325737_c0_g3	0.00	0.00	0.00	0.00	0.00	0.00	0.00	6.98	0.00	0.00
TRINITY_DN325737_c1_g1	0.00	0.00	0.00	0.00	0.00	0.00	0.00	0.00	0.00	0.00
TRINITY_DN325737_c2_g1	0.00	0.00	0.00	0.00	0.00	20.79	0.00	0.00	6.41	0.00
TRINITY_DN325738_c0_g1	0.00	16.46	0.00	0.00	0.00	10.06	0.00	0.00	0.00	0.00
TRINITY_DN32573_c0_g1	0.00	12.75	7.62	5.25	11.99	23.79	8.70	19.92	30.80	1.55
TRINITY_DN32573_c10_g1	0.00	0.00	0.00	0.00	0.00	0.00	0.00	0.00	0.00	0.00
TRINITY_DN32573_c12_g1	0.00	0.00	0.00	0.00	0.00	0.00	0.00	0.00	4.66	0.00
TRINITY_DN32573_c1_g1	0.00	0.00	0.00	0.00	0.00	0.00	0.00	0.00	0.00	0.00
TRINITY_DN32573_c1_g2	0.00	0.00	0.00	0.00	0.00	0.00	0.00	0.00	0.00	0.00
TRINITY_DN32573_c3_g1	0.00	0.00	0.00	0.00	0.00	0.00	0.00	0.00	0.00	0.00
TRINITY_DN32573_c3_g2	0.00	7.68	9.71	7.76	3.21	3.19	2.90	0.00	9.05	0.00
TRINITY_DN32573_c4_g1	0.00	0.00	0.00	1.28	0.00	0.69	0.00	0.00	0.00	0.00
TRINITY_DN32573_c5_g2	0.00	0.00	9.13	0.00	0.00	9.18	0.00	8.08	9.53	0.00
TRINITY_DN32573_c6_g1	0.00	0.00	0.00	0.00	0.00	0.00	0.00	0.00	0.00	0.00
TRINITY_DN32573_c8_g1	0.00	0.00	0.00	40.38	0.00	15.71	0.00	0.00	0.00	0.00
TRINITY_DN32573_c9_g1	0.00	0.00	0.00	0.00	11.10	0.00	0.00	0.00	0.00	0.00
TRINITY_DN325740_c0_g1	0.00	0.00	0.00	0.00	0.00	0.00	0.00	0.00	0.00	0.00
TRINITY_DN325742_c0_g1	0.00	0.00	9.97	0.00	0.00	5.02	0.00	0.00	0.00	0.00
TRINITY_DN325744_c0_g1	0.00	0.00	0.00	0.00	0.00	0.00	0.00	0.00	0.00	0.00
TRINITY_DN325746_c0_g2	0.00	0.00	14.97	0.00	0.00	0.00	13.38	0.00	0.00	0.00
TRINITY_DN325746_c0_g5	0.00	0.00	0.00	0.00	0.00	0.00	0.00	0.00	0.00	0.00
TRINITY_DN325747_c0_g1	0.00	0.00	0.00	0.00	0.00	0.00	0.00	0.00	0.00	0.00
TRINITY_DN325747_c1_g1	0.00	0.00	0.00	0.00	0.00	0.00	0.00	0.00	0.00	0.00
TRINITY_DN325747_c1_g2	0.00	0.00	0.00	0.00	0.00	0.00	0.00	0.00	0.00	0.00
TRINITY_DN325747_c1_g3	0.00	0.00	0.00	0.00	0.00	0.00	0.00	0.00	0.00	0.00
TRINITY_DN325748_c0_g1	0.00	0.00	0.00	7.59	0.00	12.81	0.00	0.00	0.00	0.00
TRINITY_DN32574_c0_g1	0.00	0.00	0.00	0.00	0.00	0.00	0.00	0.00	0.00	0.00
TRINITY_DN325750_c0_g1	0.00	0.00	0.00	0.00	0.00	0.00	0.00	0.00	7.24	0.00
TRINITY_DN325751_c0_g1	0.00	0.00	0.00	0.00	0.00	0.00	0.00	0.00	0.00	0.00
TRINITY_DN325753_c0_g1	0.00	0.00	0.00	0.00	0.00	0.00	0.00	0.00	0.00	0.00
TRINITY_DN325753_c1_g1	0.00	0.00	0.00	0.00	34.82	0.00	0.00	0.00	0.00	0.00
TRINITY_DN325753_c2_g1	0.00	0.00	0.00	0.00	0.00	73.42	0.00	0.00	0.00	0.00
TRINITY_DN325753_c3_g1	0.00	0.00	0.00	0.00	0.00	0.00	0.00	0.00	0.00	0.00
TRINITY_DN325754_c2_g1	0.00	1.65	0.66	0.82	0.68	0.00	0.00	2.24	5.16	0.00
TRINITY_DN325754_c3_g1	0.00	0.00	54.16	0.00	18.54	0.00	0.00	0.00	0.00	0.00
TRINITY_DN325754_c4_g1	0.00	0.00	0.00	0.00	0.00	23.53	0.00	0.00	0.00	0.00
TRINITY_DN325754_c7_g1	0.00	0.00	0.00	0.00	0.00	0.00	0.00	0.00	0.00	0.00
TRINITY_DN325755_c0_g1	0.00	0.00	0.00	0.00	0.00	0.00	0.00	0.00	0.00	0.00
TRINITY_DN325756_c0_g1	0.00	0.00	0.00	3.81	0.00	0.00	0.00	0.00	0.00	0.00
TRINITY_DN325759_c0_g1	0.00	0.00	0.00	0.00	0.00	0.00	0.00	0.00	0.00	0.00
TRINITY_DN32575_c0_g1	0.00	0.00	0.00	0.00	0.00	0.00	0.00	0.00	0.00	0.00
TRINITY_DN32575_c1_g1	0.00	0.00	0.00	0.00	0.00	0.00	0.00	0.00	0.00	0.00
TRINITY_DN325761_c1_g1	0.00	0.00	0.00	0.00	0.00	0.00	0.00	0.00	0.00	0.00
TRINITY_DN325761_c2_g1	0.00	28.47	0.00	0.00	0.00	0.00	0.00	0.00	0.00	0.00
TRINITY_DN325762_c0_g1	0.00	0.00	12.81	0.00	0.00	0.00	0.00	0.00	0.00	0.00
TRINITY_DN325762_c1_g1	0.00	0.00	0.00	0.00	0.00	0.00	0.00	0.00	0.00	0.00
TRINITY_DN325767_c0_g1	0.00	0.00	0.00	0.00	0.00	0.00	0.00	0.00	0.00	0.00
TRINITY_DN325767_c0_g2	0.00	0.00	0.00	0.00	0.00	0.00	0.00	0.00	0.00	0.00
TRINITY_DN32576_c0_g1	0.00	0.00	0.00	0.00	0.00	0.00	0.00	5.82	0.00	0.00
TRINITY_DN325771_c0_g1	0.00	0.00	0.00	0.00	0.00	10.17	0.00	0.00	0.00	0.00
TRINITY_DN325772_c0_g2	0.00	0.00	0.00	0.00	0.00	0.00	0.00	0.00	0.00	0.00
TRINITY_DN325772_c0_g5	0.00	0.00	0.00	0.00	0.00	0.00	0.00	0.00	0.00	0.00
TRINITY_DN325773_c0_g1	0.00	0.00	0.00	0.00	7.23	0.00	0.00	0.00	0.00	0.00
TRINITY_DN325773_c0_g2	0.00	0.00	0.00	0.00	0.00	0.00	0.00	0.00	0.00	0.00
TRINITY_DN325774_c0_g1	0.00	0.00	0.00	0.00	0.00	5.24	0.00	0.00	0.00	0.00
TRINITY_DN325774_c1_g1	0.00	0.00	0.00	0.00	18.01	0.00	10.79	0.00	0.00	0.00
TRINITY_DN325775_c0_g1	0.00	0.00	0.00	0.00	0.00	0.00	0.00	0.00	0.00	0.00
TRINITY_DN325776_c0_g1	0.00	0.00	0.00	0.00	0.00	0.00	0.00	0.00	8.30	0.00
TRINITY_DN325777_c0_g1	0.00	0.00	0.00	0.00	0.00	0.00	0.00	0.00	0.00	0.00
TRINITY_DN325779_c0_g1	0.00	0.00	0.00	0.00	0.00	0.00	0.00	0.00	0.00	0.00
TRINITY_DN32577_c0_g2	0.00	0.00	26.94	0.00	0.00	0.00	0.00	0.00	0.00	0.00
TRINITY_DN32577_c1_g1	0.00	4.16	0.00	9.20	20.37	0.00	0.00	0.00	16.75	2.26
TRINITY_DN32577_c3_g1	0.00	0.00	0.00	0.00	0.00	0.00	0.00	0.00	0.00	0.00
TRINITY_DN32577_c4_g1	0.00	0.00	16.63	0.00	0.00	6.24	0.00	0.00	0.00	0.00
TRINITY_DN32577_c6_g1	0.00	0.00	0.00	9.71	16.62	0.00	0.00	0.00	46.79	0.00
TRINITY_DN325780_c0_g1	0.00	0.00	14.07	0.00	28.83	14.33	0.00	0.00	0.00	0.00
TRINITY_DN325780_c1_g1	0.00	0.00	0.00	0.00	0.00	18.54	16.19	0.00	0.00	0.00
TRINITY_DN325784_c0_g1	0.00	0.00	0.00	0.00	0.00	0.00	0.00	0.00	0.00	0.00
TRINITY_DN325785_c3_g1	0.00	0.00	0.00	0.00	0.00	0.00	0.00	0.00	0.00	0.00
TRINITY_DN325786_c0_g1	0.00	0.00	0.00	0.00	0.00	0.00	0.00	0.00	0.00	0.00
TRINITY_DN325788_c0_g1	0.00	0.00	0.00	0.00	0.00	0.00	0.00	0.00	0.00	0.00
TRINITY_DN325788_c0_g2	0.00	0.00	0.00	0.00	0.00	0.00	0.00	0.00	0.00	0.00
TRINITY_DN325788_c1_g1	0.00	0.00	0.00	0.00	0.00	0.00	0.00	0.00	0.00	0.00
TRINITY_DN325788_c2_g1	0.00	0.00	0.00	3.52	0.00	0.00	0.00	0.00	0.00	0.00
TRINITY_DN325789_c1_g1	0.00	0.00	9.27	16.62	0.00	0.00	0.00	0.00	0.00	0.00
TRINITY_DN32578_c0_g1	0.00	0.00	0.00	4.14	17.24	26.95	0.00	5.87	23.99	0.00
TRINITY_DN32578_c3_g1	0.00	0.00	0.00	0.00	0.00	0.00	0.00	0.00	0.00	0.00
TRINITY_DN32578_c4_g1	12.95	0.00	0.00	7.45	0.00	0.00	0.00	0.00	30.15	0.00
TRINITY_DN325790_c0_g1	0.00	0.00	57.15	0.00	0.00	0.00	0.00	0.00	0.00	0.00
TRINITY_DN325795_c0_g1	0.00	0.00	5.37	3.24	0.00	0.00	0.00	0.00	5.03	0.00
TRINITY_DN325797_c0_g1	0.00	0.00	0.00	0.00	0.00	0.00	0.00	0.00	0.00	0.00
TRINITY_DN325798_c0_g1	0.00	0.00	0.00	0.00	0.00	18.19	0.00	0.00	17.01	0.00
TRINITY_DN325799_c0_g1	0.00	0.00	0.00	24.02	10.18	0.00	0.00	0.00	0.00	0.00
TRINITY_DN325799_c1_g1	0.00	0.00	0.00	0.00	12.42	0.00	0.00	0.00	23.02	0.00
TRINITY_DN32579_c0_g1	0.00	0.00	3.02	0.00	7.49	16.13	0.00	0.00	7.35	0.00
TRINITY_DN32579_c16_g1	0.00	0.00	0.00	0.00	17.81	16.26	0.00	0.00	0.00	0.00
TRINITY_DN32579_c16_g2	0.00	0.00	0.00	0.00	0.00	0.00	0.00	0.00	0.00	0.00
TRINITY_DN3257_c0_g1	0.00	3.53	3.35	4.66	16.15	0.00	3.01	1.23	5.20	2.98
TRINITY_DN3257_c0_g3	0.00	0.00	3.57	2.06	2.80	2.08	0.77	1.33	8.92	0.00
TRINITY_DN3257_c0_g4	0.00	0.00	0.00	1.99	0.00	0.00	2.27	0.00	0.00	0.00
TRINITY_DN3257_c10_g1	0.00	1.52	3.64	5.66	4.69	0.91	0.00	1.85	8.85	0.00
TRINITY_DN3257_c1_g1	0.07	41.40	21.42	32.98	21.10	54.10	2.69	16.82	286.30	3.02
TRINITY_DN3257_c2_g1	0.00	30.55	0.00	3.14	84.35	14.87	15.98	0.00	69.24	0.00
TRINITY_DN3257_c2_g3	0.00	0.00	0.00	0.00	0.00	0.00	0.00	0.00	32.64	0.00
TRINITY_DN3257_c30_g1	0.00	0.00	0.00	0.00	0.00	0.00	0.00	0.00	0.00	0.00
TRINITY_DN3257_c3_g1	0.00	0.00	0.00	4.01	0.00	0.00	0.00	0.00	0.00	0.00
TRINITY_DN3257_c4_g2	0.00	3.94	30.25	2.83	46.68	14.14	0.00	7.87	14.23	0.00
TRINITY_DN3257_c5_g1	0.00	0.00	0.00	0.00	11.41	0.00	0.00	0.00	18.28	0.00
TRINITY_DN3257_c6_g1	9.97	273.72	704.85	365.09	683.90	249.10	163.13	236.94	1158.39	42.06
TRINITY_DN3257_c71_g1	0.00	0.00	0.00	0.00	0.00	0.00	0.00	0.00	0.00	0.00
TRINITY_DN3257_c7_g1	0.00	0.00	0.00	0.00	0.00	0.00	0.00	0.00	0.00	0.00
TRINITY_DN3257_c9_g1	0.00	0.00	0.00	10.85	0.00	0.00	12.96	0.00	0.00	0.00
TRINITY_DN325800_c0_g1	0.00	11.32	0.00	24.42	13.84	41.53	12.12	0.00	12.87	0.00
TRINITY_DN325800_c0_g2	0.00	17.62	21.44	21.42	50.16	28.96	6.39	0.00	20.04	0.00
TRINITY_DN325800_c1_g1	0.00	0.00	0.00	0.88	4.40	0.00	0.00	1.33	0.00	0.00
TRINITY_DN325800_c2_g1	26.84	0.00	0.00	0.00	0.00	0.00	0.00	13.69	0.00	0.00
TRINITY_DN325800_c4_g1	0.00	0.00	0.00	0.00	0.00	0.00	0.00	0.00	9.35	0.00
TRINITY_DN325804_c0_g1	0.00	0.00	0.00	8.07	37.39	9.95	11.99	0.00	9.25	0.00
TRINITY_DN325805_c0_g1	0.00	0.00	0.00	0.00	0.00	0.00	0.00	0.00	0.00	0.00
TRINITY_DN325805_c1_g1	0.00	0.00	18.07	0.00	0.00	0.00	0.00	0.00	0.00	0.00
TRINITY_DN325805_c3_g1	0.00	0.00	0.00	0.00	0.00	0.00	0.00	0.00	0.00	0.00
TRINITY_DN325807_c0_g1	0.00	0.00	0.00	10.68	0.00	0.00	0.00	0.00	16.77	0.00
TRINITY_DN32580_c0_g1	0.00	0.00	16.41	0.00	0.00	0.00	0.00	0.00	14.71	0.00
TRINITY_DN32580_c0_g2	0.00	0.00	0.00	0.00	0.00	0.00	0.00	0.00	0.00	0.00
TRINITY_DN32580_c1_g1	15.07	0.00	0.00	0.00	0.00	0.00	0.00	0.00	15.98	0.00
TRINITY_DN325811_c0_g1	0.00	0.00	0.00	0.00	0.00	0.00	0.00	0.00	0.00	0.00
TRINITY_DN325812_c0_g1	0.00	0.00	0.00	0.00	0.00	0.00	12.02	0.00	0.00	0.00
TRINITY_DN325814_c0_g1	0.00	0.00	0.00	0.00	0.00	15.12	0.00	0.00	0.00	0.00
TRINITY_DN325814_c0_g2	0.00	11.51	0.00	0.00	0.00	0.00	0.00	12.45	26.24	0.00
TRINITY_DN325814_c2_g1	0.00	0.00	0.00	0.00	11.84	0.00	0.00	0.00	10.98	0.00
TRINITY_DN325814_c3_g1	0.00	15.08	27.39	0.00	64.55	0.00	8.16	0.00	36.55	8.10
TRINITY_DN325814_c3_g2	0.00	0.00	0.00	0.00	0.00	0.00	0.00	0.00	9.20	0.00
TRINITY_DN325814_c4_g1	0.00	0.00	0.00	0.00	0.00	0.00	0.00	0.00	0.00	0.00
TRINITY_DN325815_c0_g1	0.00	0.00	26.52	5.28	17.82	0.00	0.00	7.81	0.00	0.00
TRINITY_DN325815_c1_g1	0.00	0.00	0.00	0.00	0.00	0.00	0.00	0.00	0.00	0.00
TRINITY_DN325817_c0_g1	0.00	0.00	0.00	0.00	0.00	0.00	0.00	0.00	0.00	0.00
TRINITY_DN325817_c0_g2	0.00	0.00	0.00	0.00	0.00	0.00	0.00	0.00	0.00	0.00
TRINITY_DN325817_c3_g1	0.00	0.00	0.00	0.00	0.00	0.00	0.00	0.00	0.00	0.00
TRINITY_DN325818_c0_g1	0.00	0.00	0.00	0.00	0.00	0.00	0.00	0.00	0.00	0.00
TRINITY_DN32581_c0_g1	0.00	0.00	0.00	0.00	0.00	0.00	0.00	0.00	0.00	0.00
TRINITY_DN32581_c1_g1	0.00	0.00	0.00	0.00	31.89	0.00	0.00	0.00	0.00	0.00
TRINITY_DN325821_c0_g1	0.00	0.00	0.00	0.00	0.00	0.00	0.00	0.00	13.91	0.00
TRINITY_DN325825_c0_g2	0.00	0.00	36.41	0.00	0.00	0.00	0.00	0.00	0.00	0.00
TRINITY_DN325825_c2_g1	0.00	0.00	29.25	0.00	45.02	0.00	0.00	0.00	0.00	0.00
TRINITY_DN325827_c0_g1	0.00	0.00	0.00	0.00	0.00	0.00	0.00	0.00	0.00	0.00
TRINITY_DN325827_c0_g2	0.00	0.00	0.00	0.00	0.00	0.00	0.00	0.00	0.00	0.00
TRINITY_DN325828_c0_g1	0.00	0.00	0.00	0.00	0.00	0.00	0.00	0.00	0.00	0.00
TRINITY_DN325830_c0_g1	0.00	0.00	0.00	0.00	0.00	0.00	0.00	0.00	0.00	0.00
TRINITY_DN325831_c0_g1	0.00	0.00	0.00	0.00	19.84	0.00	0.00	0.00	0.00	0.00
TRINITY_DN325832_c0_g1	0.00	0.00	0.00	0.00	3.42	0.00	0.00	0.00	0.00	0.00
TRINITY_DN325837_c0_g1	0.00	0.00	0.00	0.00	0.00	14.00	0.00	0.00	13.89	0.00
TRINITY_DN325837_c0_g10	0.00	0.00	0.00	0.00	0.00	0.00	0.00	0.00	0.00	0.00
TRINITY_DN325837_c0_g2	0.00	0.00	6.72	0.00	0.00	0.00	0.00	0.00	0.00	0.00
TRINITY_DN325837_c0_g3	0.00	0.00	0.00	0.00	0.00	0.00	0.00	0.00	12.35	0.00
TRINITY_DN325837_c0_g4	0.00	0.00	0.00	0.00	0.00	0.00	0.00	0.00	0.00	0.00
TRINITY_DN325837_c0_g6	0.00	3.62	0.00	2.66	0.00	0.00	0.00	0.00	4.12	0.00
TRINITY_DN325837_c0_g7	0.00	0.00	7.34	0.00	0.00	0.00	0.00	0.00	6.87	0.00
TRINITY_DN325837_c0_g9	0.00	0.00	0.00	0.00	0.00	0.00	0.00	0.00	13.81	0.00
TRINITY_DN325837_c1_g1	0.00	0.00	0.00	0.00	11.67	0.00	0.00	0.00	3.64	0.00
TRINITY_DN325840_c0_g1	0.00	7.24	0.00	0.00	10.41	5.80	0.00	1.35	1.40	1.33
TRINITY_DN325840_c1_g1	0.00	0.00	6.62	0.00	12.04	0.00	0.00	0.00	18.29	0.00
TRINITY_DN325840_c2_g1	0.00	0.00	0.00	1.05	3.51	0.00	1.57	0.00	1.65	0.00
TRINITY_DN325840_c3_g1	0.00	0.00	0.00	4.40	0.00	0.00	0.00	0.00	0.00	0.00
TRINITY_DN325841_c0_g1	0.00	0.00	0.00	0.00	0.00	0.00	0.00	0.00	0.00	0.00
TRINITY_DN325842_c0_g1	0.00	0.00	21.99	13.16	17.80	0.00	0.00	0.00	51.28	0.00
TRINITY_DN325842_c0_g2	0.00	0.00	0.00	15.83	0.00	0.00	0.00	0.00	11.29	0.00
TRINITY_DN325843_c0_g1	0.00	0.00	0.00	0.00	0.00	0.00	0.00	0.00	0.00	0.00
TRINITY_DN325844_c0_g1	0.00	0.00	0.00	0.00	0.00	0.00	0.00	0.00	0.00	0.00
TRINITY_DN325848_c0_g1	0.00	0.00	0.00	0.00	0.00	0.00	14.59	0.00	15.53	0.00
TRINITY_DN32584_c0_g1	0.31	13.91	35.22	36.37	59.58	18.00	10.26	23.05	126.80	5.51
TRINITY_DN325851_c0_g1	0.00	0.00	0.00	0.00	0.00	0.00	0.00	0.00	0.00	0.00
TRINITY_DN325851_c2_g1	0.00	0.00	0.00	0.00	0.00	0.00	0.00	0.00	0.00	0.00
TRINITY_DN325851_c3_g1	0.00	0.00	0.00	0.00	0.00	0.00	0.00	0.00	0.00	0.00
TRINITY_DN325851_c4_g1	0.00	0.00	0.00	0.00	0.00	0.00	0.00	0.00	0.00	0.00
TRINITY_DN325852_c0_g1	0.00	0.00	0.00	0.00	0.00	0.00	0.00	0.00	4.10	0.00
TRINITY_DN325852_c1_g1	0.00	0.00	0.00	0.00	0.00	0.00	0.00	0.00	0.00	0.00
TRINITY_DN325853_c0_g1	0.00	0.00	0.00	0.00	18.16	0.00	0.00	0.00	0.00	0.00
TRINITY_DN325856_c0_g1	0.00	0.00	0.00	0.00	0.00	0.00	0.00	0.00	0.00	0.00
TRINITY_DN325856_c1_g1	0.00	0.00	0.00	0.82	1.09	1.06	0.00	0.00	8.21	0.00
TRINITY_DN325856_c2_g1	0.00	0.87	6.27	2.41	0.00	0.00	0.00	0.00	0.00	0.00
TRINITY_DN325859_c0_g1	0.00	0.00	12.58	24.13	39.16	51.26	0.00	0.00	12.18	0.00
TRINITY_DN325859_c3_g1	0.00	0.00	0.00	0.00	0.00	0.00	0.00	14.73	15.43	0.00
TRINITY_DN325859_c4_g1	0.00	0.00	0.00	0.00	0.00	0.00	0.00	0.00	21.03	0.00
TRINITY_DN32585_c0_g1	0.00	0.00	0.00	2.37	0.00	11.74	0.00	2.96	3.13	3.47
TRINITY_DN32585_c1_g1	0.00	0.00	0.00	0.00	0.00	0.00	0.00	0.00	0.00	0.00
TRINITY_DN325860_c0_g1	0.00	0.00	10.17	0.00	0.00	0.00	0.00	0.00	9.57	0.00
TRINITY_DN325861_c0_g1	0.00	0.00	0.00	9.18	0.00	0.00	0.00	0.00	0.00	0.00
TRINITY_DN325861_c1_g1	0.00	0.00	0.00	0.00	0.00	0.00	0.00	0.00	6.90	0.00
TRINITY_DN325862_c0_g1	0.00	0.00	0.00	0.00	0.00	0.00	0.00	0.00	0.00	0.00
TRINITY_DN325863_c1_g1	0.00	0.00	30.69	0.00	15.75	0.00	0.00	0.00	14.59	0.00
TRINITY_DN325864_c0_g1	0.00	0.00	0.00	0.00	0.00	0.00	0.00	0.00	0.00	0.00
TRINITY_DN325865_c2_g1	0.00	0.00	26.52	0.00	0.00	0.00	0.00	0.00	0.00	0.00
TRINITY_DN325866_c0_g1	0.00	0.00	10.77	0.00	0.00	8.10	2.46	0.00	5.13	0.00
TRINITY_DN325867_c0_g1	0.00	0.00	0.00	0.00	0.00	0.00	0.00	0.00	6.56	0.00
TRINITY_DN325868_c0_g1	0.00	0.00	0.00	0.00	0.00	30.02	0.00	0.00	0.00	0.00
TRINITY_DN325868_c1_g1	0.00	0.00	0.00	0.00	0.00	0.00	0.00	0.00	0.00	0.00
TRINITY_DN32586_c0_g1	0.00	0.00	0.00	0.00	54.25	0.00	0.00	0.00	0.00	0.00
TRINITY_DN32586_c3_g1	0.00	0.00	0.00	0.00	0.00	0.00	0.00	0.00	0.00	0.00
TRINITY_DN325870_c0_g1	0.00	0.00	0.00	0.00	0.00	0.00	0.00	0.00	0.00	0.00
TRINITY_DN325871_c1_g1	0.00	0.00	0.00	18.77	0.00	0.00	18.77	0.00	9.88	0.00
TRINITY_DN325872_c0_g2	0.00	8.33	0.00	0.00	20.37	29.11	0.00	8.95	9.46	0.00
TRINITY_DN325872_c0_g3	0.00	0.00	0.00	0.00	0.00	0.00	0.00	0.00	0.00	0.00
TRINITY_DN325872_c2_g1	0.00	0.00	0.00	5.04	0.00	0.00	0.00	0.00	0.00	0.00
TRINITY_DN325872_c5_g1	0.00	0.00	0.00	0.00	0.00	0.00	0.00	0.00	28.51	0.00
TRINITY_DN325873_c0_g1	0.00	0.00	0.00	0.00	0.00	0.00	0.00	0.00	0.00	0.00
TRINITY_DN325873_c0_g2	0.00	0.00	0.00	0.00	0.00	0.00	0.00	0.00	0.00	0.00
TRINITY_DN325874_c0_g1	0.00	0.00	0.00	0.00	0.00	10.06	0.00	0.00	0.00	0.00
TRINITY_DN325875_c0_g1	0.00	0.00	18.97	0.00	0.00	0.00	0.00	0.00	17.95	0.00
TRINITY_DN325875_c1_g1	0.00	0.00	0.00	0.00	5.68	0.00	5.10	0.00	5.30	0.00
TRINITY_DN325879_c0_g1	0.00	0.00	6.26	0.00	21.54	0.00	0.00	0.00	0.00	0.00
TRINITY_DN325879_c1_g1	0.00	2.40	7.21	2.41	4.43	4.33	0.00	0.00	11.71	0.00
TRINITY_DN325879_c2_g1	0.00	0.00	0.00	2.56	0.00	0.00	0.00	0.00	7.94	0.00
TRINITY_DN325880_c0_g1	0.00	0.00	0.00	0.00	0.00	7.67	0.00	0.00	8.77	0.00
TRINITY_DN325880_c1_g1	0.00	0.00	0.00	0.00	0.00	0.00	0.00	0.00	0.00	0.00
TRINITY_DN325881_c0_g1	0.00	0.00	0.00	9.32	0.00	0.00	0.00	0.00	0.00	0.00
TRINITY_DN325884_c1_g1	0.00	0.00	0.00	0.00	18.01	0.00	0.00	0.00	0.00	0.00
TRINITY_DN325885_c0_g2	0.00	2.00	2.41	0.00	0.00	0.00	0.00	0.00	0.00	0.00
TRINITY_DN325885_c0_g3	0.00	0.00	0.00	0.00	18.34	0.00	0.00	0.00	0.00	0.00
TRINITY_DN325885_c1_g1	0.00	0.00	17.59	0.00	18.08	17.90	0.00	0.00	0.00	0.00
TRINITY_DN325885_c2_g1	0.00	0.00	0.00	10.23	0.00	0.00	0.00	0.00	16.12	0.00
TRINITY_DN325885_c4_g1	0.00	0.00	0.00	0.00	0.00	0.00	0.00	0.00	0.00	0.00
TRINITY_DN325886_c0_g1	0.00	2.60	0.00	0.00	0.00	0.00	0.00	0.00	9.19	0.00
TRINITY_DN325888_c2_g1	0.00	5.78	10.49	14.90	10.57	7.02	0.00	0.00	13.23	3.12
TRINITY_DN325889_c0_g1	0.00	0.00	0.00	0.00	27.38	0.00	0.00	0.00	26.04	0.00
TRINITY_DN325889_c1_g1	0.00	0.00	0.00	11.04	0.00	0.00	0.00	0.00	0.00	0.00
TRINITY_DN325889_c1_g2	0.00	0.00	0.00	0.00	0.00	0.00	0.00	0.00	0.00	0.00
TRINITY_DN32588_c0_g1	0.00	0.00	0.00	0.00	0.00	0.00	0.00	0.00	0.00	0.00
TRINITY_DN32588_c1_g1	0.00	0.00	0.00	0.00	0.00	48.12	0.00	14.59	15.81	0.00
TRINITY_DN325891_c0_g1	0.00	0.00	0.00	0.00	0.00	0.00	0.00	0.00	0.00	0.00
TRINITY_DN325894_c0_g1	0.00	0.00	2.96	0.00	0.00	0.00	0.00	2.75	7.16	0.00
TRINITY_DN325894_c0_g2	0.00	0.00	0.00	1.01	0.00	0.00	0.00	0.00	0.00	0.00
TRINITY_DN325894_c0_g3	0.00	0.00	12.87	2.60	8.63	0.00	3.88	3.80	8.07	0.00
TRINITY_DN325894_c1_g1	0.00	0.00	0.00	0.00	0.00	0.00	0.00	0.00	0.00	0.00
TRINITY_DN325895_c0_g1	0.00	0.00	0.00	0.00	0.00	0.00	0.00	0.00	12.72	0.00
TRINITY_DN325896_c0_g1	0.00	0.00	0.00	0.00	0.00	0.00	0.00	0.00	0.00	9.75
TRINITY_DN325897_c0_g1	0.00	0.00	0.00	0.00	0.00	0.00	0.00	0.00	0.00	0.00
TRINITY_DN325897_c1_g1	0.00	0.00	0.00	9.80	0.00	0.00	0.00	0.00	0.00	0.00
TRINITY_DN325899_c0_g1	0.00	0.00	0.00	11.65	0.00	0.00	0.00	0.00	0.00	0.00
TRINITY_DN32589_c0_g1	4.20	11.68	2.18	157.54	3.51	2.18	0.00	1.50	88.74	2.97
TRINITY_DN32589_c2_g1	0.00	10.34	6.28	7.56	0.00	6.33	0.00	0.00	0.00	0.00
TRINITY_DN32589_c5_g1	0.00	0.00	14.18	0.00	4.75	0.00	0.00	0.00	8.86	0.00
TRINITY_DN3258_c0_g1	12.13	164.12	353.20	239.73	463.16	174.47	66.78	181.05	907.72	14.46
TRINITY_DN3258_c14_g1	0.00	0.00	0.00	0.00	10.13	0.00	0.00	0.00	0.00	0.00
TRINITY_DN3258_c1_g1	0.00	47.71	0.00	13.24	16.88	18.54	0.00	16.61	97.47	0.00
TRINITY_DN3258_c1_g2	3.68	63.82	70.10	94.00	216.78	50.02	29.35	49.51	261.29	6.60
TRINITY_DN3258_c1_g3	0.00	0.00	0.00	0.00	0.00	0.00	0.00	0.00	0.00	0.00
TRINITY_DN3258_c3_g2	0.00	0.00	0.00	0.00	0.00	0.00	0.00	0.00	0.00	0.00
TRINITY_DN3258_c3_g3	0.00	0.00	0.00	0.00	0.00	0.00	0.00	0.00	0.00	0.00
TRINITY_DN325901_c0_g1	0.00	0.00	0.00	0.00	0.00	0.00	0.00	0.00	0.00	0.00
TRINITY_DN325903_c0_g1	0.00	0.00	0.00	0.00	32.31	0.00	7.16	0.00	7.50	0.00
TRINITY_DN325904_c0_g1	0.00	0.00	0.00	0.00	0.00	0.00	0.00	0.00	0.00	0.00
TRINITY_DN325905_c0_g2	0.00	0.00	0.00	0.00	0.00	0.00	0.00	0.00	0.00	0.00
TRINITY_DN325906_c0_g1	0.00	0.00	0.00	0.00	0.00	0.00	0.00	0.00	0.00	0.00
TRINITY_DN325907_c0_g1	0.00	0.00	9.30	3.78	0.00	9.34	0.00	0.00	0.00	0.00
TRINITY_DN325908_c0_g2	0.00	0.00	16.96	0.00	0.00	0.00	0.00	0.00	0.00	0.00
TRINITY_DN325908_c1_g1	0.00	0.00	0.00	0.00	0.00	0.00	0.00	0.00	6.16	0.00
TRINITY_DN325908_c2_g1	0.00	0.00	0.00	0.00	0.00	0.00	0.00	0.00	0.00	0.00
TRINITY_DN325908_c3_g1	0.00	0.00	5.95	0.00	3.01	2.99	0.00	0.00	2.83	0.00
TRINITY_DN325908_c4_g1	0.00	0.00	0.00	3.69	0.00	0.00	0.00	0.00	11.46	0.00
TRINITY_DN325908_c5_g1	0.00	0.00	0.00	0.00	0.00	0.00	0.00	0.00	0.00	0.00
TRINITY_DN32590_c1_g1	0.00	0.00	0.00	0.00	0.00	0.00	0.00	0.00	23.51	0.00
TRINITY_DN325911_c0_g1	0.00	0.00	11.57	0.00	0.00	0.00	0.00	0.00	0.00	0.00
TRINITY_DN325912_c0_g1	0.00	0.00	0.00	0.00	0.00	0.00	0.00	0.00	0.00	0.00
TRINITY_DN325912_c0_g3	0.00	0.00	0.00	0.00	0.00	0.00	0.00	0.00	0.00	0.00
TRINITY_DN325912_c1_g1	0.00	0.00	0.00	0.00	0.00	0.00	0.00	0.00	0.00	0.00
TRINITY_DN325913_c0_g1	0.00	6.54	0.00	0.00	3.98	0.00	0.00	0.00	18.63	0.00
TRINITY_DN325913_c1_g1	0.00	0.00	0.00	5.79	0.00	0.00	0.00	0.00	0.00	0.00
TRINITY_DN325914_c0_g1	0.00	0.00	25.45	0.00	0.00	34.29	0.00	0.00	7.95	0.00
TRINITY_DN325915_c0_g1	0.00	0.00	0.00	0.00	0.00	0.00	0.00	0.00	0.00	0.00
TRINITY_DN325915_c0_g2	0.00	0.00	0.00	0.00	0.00	0.00	0.00	0.00	15.43	0.00
TRINITY_DN325915_c1_g1	0.00	4.05	0.00	0.00	0.00	0.00	0.00	0.00	9.22	0.00
TRINITY_DN325915_c2_g1	0.00	0.00	0.00	0.00	0.00	0.00	0.00	0.00	20.90	0.00
TRINITY_DN325915_c3_g1	0.00	0.00	18.85	0.00	0.00	0.00	0.00	0.00	0.00	0.00
TRINITY_DN325916_c0_g1	0.00	0.00	0.00	0.00	0.00	0.00	0.00	0.00	5.05	4.79
TRINITY_DN325917_c0_g1	0.00	0.00	0.00	0.00	0.00	0.00	0.00	0.00	0.00	0.00
TRINITY_DN325918_c0_g1	0.00	0.00	0.00	0.00	0.00	0.00	0.00	0.00	0.00	0.00
TRINITY_DN325919_c0_g1	0.00	0.00	0.00	0.00	0.00	0.00	0.00	0.00	24.36	0.00
TRINITY_DN32591_c0_g1	0.00	16.90	11.13	0.00	8.69	0.00	6.14	0.00	19.78	0.00
TRINITY_DN32591_c0_g2	0.00	0.00	0.00	24.05	0.00	0.00	0.00	0.00	43.16	0.00
TRINITY_DN32591_c0_g4	0.00	0.00	0.00	0.00	20.00	0.00	17.32	0.00	0.00	0.00
TRINITY_DN325920_c0_g1	0.00	0.00	0.00	0.00	0.00	0.00	0.00	0.00	0.00	0.00
TRINITY_DN325922_c0_g1	0.00	0.00	0.00	1.74	0.00	0.00	0.00	0.00	0.00	0.00
TRINITY_DN325927_c0_g1	0.00	0.00	110.22	0.00	0.00	0.00	0.00	16.75	0.00	0.00
TRINITY_DN325928_c0_g1	0.00	0.00	0.00	0.00	0.00	0.00	0.00	0.00	0.00	0.00
TRINITY_DN325929_c0_g3	3.51	0.00	0.00	2.54	0.00	0.00	0.00	0.00	7.89	0.00
TRINITY_DN325929_c0_g4	0.00	20.13	0.00	0.00	24.60	0.00	0.00	7.17	22.83	0.00
TRINITY_DN32592_c0_g1	0.00	9.43	3.80	9.26	7.67	22.93	0.00	0.00	0.00	0.00
TRINITY_DN32592_c1_g1	0.00	0.00	0.00	0.00	0.00	0.00	0.00	0.00	30.35	0.00
TRINITY_DN325930_c0_g1	0.00	0.00	0.00	0.00	6.45	0.00	0.00	0.00	0.00	0.00
TRINITY_DN325931_c0_g1	0.00	0.00	0.00	0.00	0.00	0.00	7.46	7.37	0.00	0.00
TRINITY_DN325931_c0_g2	0.00	0.00	0.00	7.80	52.97	0.00	0.00	0.00	0.00	0.00
TRINITY_DN325931_c1_g1	0.00	0.00	0.00	4.53	0.00	0.00	0.00	0.00	0.00	0.00
TRINITY_DN325931_c3_g1	0.00	0.00	7.38	0.00	0.00	0.00	0.00	0.00	0.00	0.00
TRINITY_DN325931_c4_g1	0.00	0.00	0.00	0.00	0.00	0.00	0.00	0.00	8.78	0.00
TRINITY_DN325932_c0_g1	0.00	0.00	0.00	5.72	0.00	0.00	0.00	0.00	0.00	0.00
TRINITY_DN325933_c0_g1	0.00	0.00	0.00	4.23	0.00	7.13	0.00	0.00	6.58	0.00
TRINITY_DN325934_c0_g1	0.00	0.00	0.00	0.00	0.00	0.00	0.00	0.00	0.00	0.00
TRINITY_DN325934_c1_g1	0.00	0.00	0.00	6.24	0.00	0.00	0.00	0.00	0.00	0.00
TRINITY_DN325936_c0_g1	0.00	0.00	0.00	0.00	0.00	0.00	0.00	0.00	0.00	0.00
TRINITY_DN325937_c0_g1	0.00	0.00	32.72	0.00	22.21	0.00	19.60	0.00	0.00	0.00
TRINITY_DN32593_c0_g1	0.00	0.00	34.27	0.00	0.00	0.00	0.00	0.00	0.00	0.00
TRINITY_DN32593_c0_g2	12.44	0.00	0.00	10.79	0.00	0.00	0.00	12.73	57.60	0.00
TRINITY_DN32593_c0_g3	0.00	0.00	0.00	0.00	0.00	0.00	0.00	0.00	0.00	0.00
TRINITY_DN325942_c0_g1	0.00	0.00	0.00	0.00	0.00	0.00	0.00	0.00	0.00	0.00
TRINITY_DN325945_c0_g1	0.00	0.00	0.00	0.00	16.01	0.00	0.00	0.00	14.82	0.00
TRINITY_DN325945_c0_g2	0.00	0.00	0.00	1.43	0.00	2.34	0.00	0.00	2.24	0.00
TRINITY_DN325945_c10_g1	0.00	0.00	0.00	0.00	0.00	0.00	0.00	8.57	0.00	0.00
TRINITY_DN325945_c1_g1	0.00	0.00	0.00	0.00	0.00	0.00	0.00	13.81	0.00	0.00
TRINITY_DN325945_c1_g2	0.00	0.00	0.00	2.92	0.00	0.00	0.00	3.91	0.00	0.00
TRINITY_DN325945_c3_g1	0.00	0.00	18.81	1.88	0.00	0.00	2.81	0.00	5.85	0.00
TRINITY_DN325945_c4_g1	0.00	8.23	0.00	17.79	0.00	0.00	0.00	0.00	0.00	0.00
TRINITY_DN325945_c4_g2	0.00	0.00	0.00	0.00	0.00	0.00	0.00	0.00	0.00	0.00
TRINITY_DN325945_c5_g1	0.00	0.00	0.00	0.00	0.00	0.00	0.00	0.00	18.33	0.00
TRINITY_DN325945_c5_g2	0.00	0.00	0.00	0.00	37.09	0.00	0.00	0.00	0.00	0.00
TRINITY_DN325945_c7_g1	0.00	0.00	2.71	1.65	0.00	0.00	4.94	0.00	5.15	0.00
TRINITY_DN325945_c9_g1	0.00	0.00	0.00	0.00	0.00	0.00	0.00	0.00	0.00	0.00
TRINITY_DN325948_c1_g1	0.00	0.00	0.00	4.99	0.00	0.00	0.00	0.00	0.00	0.00
TRINITY_DN32594_c0_g1	0.00	0.00	4.35	0.00	0.00	0.00	0.00	5.16	0.00	0.00
TRINITY_DN32594_c1_g1	0.00	7.15	0.00	0.00	0.00	0.00	0.00	0.00	8.12	0.00
TRINITY_DN32594_c1_g2	0.00	0.00	0.00	5.12	11.62	0.00	0.00	0.00	0.00	0.00
TRINITY_DN32594_c1_g3	0.00	0.00	0.00	0.00	0.00	18.07	0.00	0.00	16.85	0.00
TRINITY_DN32594_c3_g1	0.00	0.00	0.00	0.00	0.00	0.00	0.00	0.00	0.00	0.00
TRINITY_DN325950_c0_g2	0.00	0.00	0.00	0.00	16.20	0.00	0.00	0.00	0.00	0.00
TRINITY_DN325950_c1_g1	0.00	0.00	2.19	0.67	3.73	0.00	0.00	0.00	4.24	0.00
TRINITY_DN325950_c1_g2	0.00	0.00	0.00	0.00	0.00	0.00	0.00	0.00	0.00	0.00
TRINITY_DN325950_c2_g1	0.00	0.00	0.00	0.00	0.00	0.00	0.00	0.00	0.00	0.00
TRINITY_DN325950_c3_g1	0.00	0.00	0.00	0.00	25.56	0.00	0.00	11.23	0.00	11.11
TRINITY_DN325952_c0_g1	0.00	0.00	0.00	0.00	0.00	0.00	0.00	0.00	0.00	0.00
TRINITY_DN325953_c0_g1	0.00	1.32	0.00	0.97	3.24	0.00	0.00	0.00	4.59	0.00
TRINITY_DN325953_c0_g2	0.00	0.00	0.00	3.81	2.11	2.07	0.00	0.00	5.96	0.00
TRINITY_DN325953_c1_g1	0.00	0.00	0.00	0.00	0.00	0.00	0.00	1.75	0.00	0.00
TRINITY_DN325954_c0_g1	0.00	0.00	0.00	4.51	0.00	0.00	0.00	0.00	14.05	0.00
TRINITY_DN325955_c3_g1	0.00	0.00	27.54	0.00	0.00	0.00	0.00	0.00	0.00	0.00
TRINITY_DN325956_c0_g1	0.00	0.00	33.89	5.13	0.00	8.52	0.00	0.00	6.80	0.00
TRINITY_DN325959_c1_g1	0.00	6.63	0.00	3.27	0.00	3.98	1.22	0.00	3.86	0.00
TRINITY_DN325961_c0_g1	0.00	0.00	0.00	9.02	0.00	0.00	0.00	0.00	0.00	0.00
TRINITY_DN325962_c0_g1	0.00	11.01	0.00	4.02	0.00	6.77	0.00	0.00	0.00	0.00
TRINITY_DN325963_c1_g1	0.00	0.00	14.83	0.00	22.34	0.00	0.00	13.04	27.74	6.58
TRINITY_DN325965_c0_g1	0.00	0.00	0.00	0.00	0.00	0.00	0.00	0.00	5.78	0.00
TRINITY_DN325965_c0_g2	0.00	0.00	0.00	0.00	0.00	0.00	0.00	0.00	0.00	0.00
TRINITY_DN325965_c3_g1	0.00	2.28	0.00	1.68	2.79	0.00	0.00	0.00	0.00	0.00
TRINITY_DN325965_c4_g1	0.00	0.00	0.00	0.00	0.00	0.00	0.00	0.00	0.00	0.00
TRINITY_DN325968_c0_g1	0.00	0.00	0.00	0.00	22.78	0.00	0.00	0.00	0.00	0.00
TRINITY_DN325968_c1_g1	0.00	0.00	0.00	19.59	33.52	0.00	0.00	0.00	0.00	0.00
TRINITY_DN325969_c0_g1	0.00	0.00	0.00	7.25	0.00	5.96	0.00	2.67	8.46	0.00
TRINITY_DN32596_c0_g1	0.00	0.00	0.00	0.00	0.00	0.00	0.00	0.00	0.00	0.00
TRINITY_DN325971_c0_g1	0.00	0.00	0.00	0.00	17.05	0.00	0.00	0.00	15.68	0.00
TRINITY_DN325973_c0_g1	0.00	13.57	3.26	15.56	0.00	6.55	5.94	0.00	4.01	0.00
TRINITY_DN325973_c1_g1	0.00	0.00	0.00	8.33	14.48	6.92	0.00	0.00	15.51	0.00
TRINITY_DN325973_c3_g1	0.00	0.00	0.00	0.00	0.00	0.00	0.00	0.00	0.00	7.68
TRINITY_DN325975_c0_g1	0.00	0.00	0.00	0.00	18.87	37.78	0.00	0.00	8.78	0.00
TRINITY_DN325976_c1_g1	0.00	0.00	0.00	0.00	0.00	0.00	0.00	0.00	2.92	0.00
TRINITY_DN325977_c0_g1	0.00	12.15	38.26	41.56	48.79	22.75	10.07	13.67	119.36	5.90
TRINITY_DN325977_c1_g1	0.00	0.00	0.00	0.00	0.00	0.00	0.00	0.00	0.00	0.00
TRINITY_DN325977_c3_g1	0.00	0.00	0.00	0.00	0.00	0.00	0.00	0.00	75.37	0.00
TRINITY_DN325977_c3_g2	0.00	0.00	21.24	0.00	10.65	11.05	0.00	4.68	0.00	0.00
TRINITY_DN325979_c1_g1	0.00	0.00	0.00	3.31	0.00	0.00	0.00	0.00	2.58	0.00
TRINITY_DN32597_c0_g1	0.00	10.06	7.60	7.26	73.98	0.00	10.84	0.00	11.43	0.00
TRINITY_DN32597_c10_g1	0.00	0.00	0.00	0.00	0.00	0.00	0.00	0.00	26.10	0.00
TRINITY_DN32597_c11_g1	0.00	0.00	0.00	0.00	0.00	6.08	0.00	0.00	0.00	0.00
TRINITY_DN32597_c12_g1	0.00	0.00	24.74	14.87	0.00	6.23	11.10	16.33	40.44	5.49
TRINITY_DN32597_c2_g1	0.00	0.00	0.00	1.32	2.20	0.00	0.00	0.00	0.00	0.00
TRINITY_DN32597_c3_g1	0.01	0.00	0.00	0.01	8.35	0.00	0.00	0.00	0.02	0.00
TRINITY_DN32597_c4_g1	0.00	0.00	0.00	7.52	0.00	0.00	0.00	22.46	0.00	0.00
TRINITY_DN32597_c5_g1	0.00	0.00	0.00	0.00	0.00	0.00	0.00	0.00	37.32	0.00
TRINITY_DN32597_c6_g1	0.00	0.00	0.00	8.76	0.00	0.00	0.00	0.00	0.00	0.00
TRINITY_DN32597_c8_g1	1.75	0.00	0.00	6.30	0.00	0.00	0.00	3.77	13.80	0.00
TRINITY_DN325980_c0_g1	0.00	5.03	6.08	1.86	0.00	0.00	0.00	2.74	11.55	0.00
TRINITY_DN325981_c0_g2	0.00	0.00	0.00	0.00	0.00	16.69	0.00	0.00	15.53	0.00
TRINITY_DN325982_c1_g1	0.00	0.00	0.00	0.00	0.00	0.00	0.00	0.00	0.00	0.00
TRINITY_DN325984_c0_g1	0.00	0.00	0.00	2.92	0.00	0.00	0.00	0.00	0.00	4.29
TRINITY_DN325984_c1_g1	0.00	0.00	8.44	0.00	0.00	0.00	0.00	0.00	0.00	0.00
TRINITY_DN325984_c1_g2	0.00	0.00	0.00	0.00	0.00	0.00	0.00	0.00	0.00	0.00
TRINITY_DN325984_c2_g1	0.00	0.00	0.00	0.00	0.00	0.00	17.45	0.00	18.66	0.00
TRINITY_DN325984_c3_g1	0.00	0.00	0.00	0.00	0.00	0.00	0.00	0.00	0.00	0.00
TRINITY_DN325984_c5_g1	0.00	0.00	0.00	0.00	0.00	34.53	0.00	0.00	64.49	0.00
TRINITY_DN325984_c7_g1	0.00	0.00	0.00	0.00	0.00	0.00	0.00	0.00	0.00	0.00
TRINITY_DN325985_c0_g1	0.00	0.00	0.00	0.00	0.00	0.00	0.00	0.00	0.00	0.00
TRINITY_DN325987_c0_g1	0.00	12.88	0.00	0.00	0.00	0.00	0.00	0.00	0.00	0.00
TRINITY_DN325987_c0_g2	0.00	0.00	6.77	0.00	13.55	0.00	0.00	5.94	6.32	0.00
TRINITY_DN325987_c3_g1	0.00	0.00	15.14	0.00	22.79	0.00	0.00	0.00	0.00	0.00
TRINITY_DN325987_c4_g1	0.00	0.00	0.00	23.54	0.00	0.00	0.00	0.00	0.00	0.00
TRINITY_DN325989_c0_g1	0.00	0.00	15.09	0.00	0.00	0.00	0.00	0.00	0.00	0.00
TRINITY_DN32598_c0_g1	0.00	13.79	0.00	0.00	28.63	0.00	8.31	0.00	0.00	0.00
TRINITY_DN325990_c0_g1	0.00	0.00	33.21	0.00	0.00	0.00	0.00	0.00	0.00	0.00
TRINITY_DN325990_c0_g2	0.00	0.00	15.07	6.07	0.00	5.06	0.00	0.00	0.00	0.00
TRINITY_DN325992_c0_g1	0.00	0.00	0.00	0.00	0.00	21.51	0.00	0.00	6.58	0.00
TRINITY_DN325993_c1_g1	0.00	0.00	0.00	0.00	0.00	0.00	0.00	0.00	0.00	0.00
TRINITY_DN325995_c3_g1	0.00	0.00	7.31	0.00	0.00	0.00	0.00	0.00	0.00	0.00
TRINITY_DN325995_c7_g1	0.00	0.00	0.00	0.00	0.00	0.00	0.00	0.00	0.00	0.00
TRINITY_DN325995_c8_g1	0.00	0.00	0.00	8.52	0.00	0.00	0.00	11.82	13.97	0.00
TRINITY_DN325996_c1_g1	0.00	0.00	0.00	0.00	0.00	0.00	0.00	0.00	0.00	0.00
TRINITY_DN325997_c0_g1	0.00	9.24	2.78	4.27	1.42	1.39	0.00	0.00	12.08	0.00
TRINITY_DN325998_c0_g1	0.00	0.00	0.00	0.00	0.00	0.00	0.00	0.00	0.00	0.00
TRINITY_DN325999_c0_g1	0.00	0.00	0.00	0.00	0.00	0.00	0.00	0.00	0.00	0.00
TRINITY_DN325999_c1_g1	0.00	0.00	0.00	0.00	7.58	0.00	0.00	20.05	10.64	0.00
TRINITY_DN325999_c1_g2	0.00	0.00	0.00	0.00	0.00	0.00	0.00	0.00	13.81	0.00
TRINITY_DN32599_c2_g2	0.00	0.00	0.00	0.00	12.42	0.00	0.00	0.00	0.00	0.00
TRINITY_DN3259_c0_g1	1.24	4.98	13.14	10.03	27.90	10.25	6.62	4.50	37.89	0.00
TRINITY_DN325_c0_g1	4.97	53.02	72.12	84.97	158.94	46.17	27.92	47.59	422.60	17.88
TRINITY_DN325_c10_g1	12.04	100.30	169.83	153.74	342.10	110.18	71.09	82.19	573.08	22.23
TRINITY_DN325_c11_g1	0.00	0.00	0.00	0.00	0.00	0.00	0.00	0.00	0.00	0.00
TRINITY_DN325_c15_g1	0.00	12.02	0.00	0.00	62.38	0.00	0.00	0.00	161.96	15.06
TRINITY_DN325_c16_g1	0.00	0.00	0.00	0.00	0.00	0.00	0.00	0.00	22.93	0.00
TRINITY_DN325_c1_g1	7.99	139.45	265.82	151.75	660.14	157.38	54.32	85.24	399.69	23.86
TRINITY_DN325_c1_g2	0.00	0.00	0.00	3.64	0.00	0.00	0.00	0.00	0.00	0.00
TRINITY_DN325_c21_g1	0.00	0.00	0.00	0.00	22.50	0.00	0.00	0.00	0.00	0.00
TRINITY_DN325_c22_g1	0.00	0.00	0.00	0.00	0.00	0.00	0.00	0.00	0.00	0.00
TRINITY_DN325_c23_g1	0.00	0.00	0.00	33.31	33.71	0.00	0.00	0.00	26.45	0.00
TRINITY_DN325_c24_g1	0.00	0.00	0.00	0.00	0.00	0.00	0.00	0.00	0.00	0.00
TRINITY_DN325_c29_g1	0.00	0.00	0.00	0.00	0.00	0.00	0.00	0.00	18.66	0.00
TRINITY_DN325_c2_g1	0.00	7.77	27.57	33.99	38.84	38.54	20.02	6.54	115.49	7.38
TRINITY_DN325_c30_g1	0.00	0.00	0.00	11.86	0.00	0.00	0.00	0.00	0.00	0.00
TRINITY_DN325_c3_g1	0.00	48.30	29.30	870.20	0.00	112.52	41.79	32.24	231.22	8.66
TRINITY_DN325_c4_g1	0.00	28.05	33.49	0.00	73.28	39.53	0.00	0.00	125.35	0.00
TRINITY_DN325_c5_g2	0.00	3.32	20.23	5.85	22.52	11.11	2.29	4.22	21.55	0.00
TRINITY_DN325_c7_g1	0.00	0.01	40.79	24.52	83.72	21.66	5.80	0.01	55.16	0.00
TRINITY_DN325_c7_g2	0.00	0.00	0.00	0.00	0.00	0.00	0.00	0.00	0.00	0.00
TRINITY_DN325_c8_g1	13.30	287.67	587.93	621.31	1016.30	302.46	203.08	104.45	1350.22	62.17
TRINITY_DN325_c9_g1	0.00	2.17	5.23	6.39	18.57	7.86	2.39	0.00	17.44	0.00
TRINITY_DN326000_c0_g1	0.00	0.00	0.00	0.00	0.00	0.00	0.00	0.00	0.00	0.00
TRINITY_DN326000_c0_g2	0.00	28.25	22.70	13.58	11.53	49.08	0.00	0.00	91.21	0.00
TRINITY_DN326000_c0_g3	0.00	7.81	0.00	0.00	0.00	9.54	0.00	0.00	0.00	0.00
TRINITY_DN326000_c2_g1	0.00	0.00	0.00	0.00	16.16	0.00	0.00	0.00	0.00	0.00
TRINITY_DN326001_c0_g1	0.00	0.00	0.00	0.00	0.00	0.00	0.00	0.00	0.00	0.00
TRINITY_DN326004_c0_g1	0.00	0.00	0.00	3.49	7.46	0.00	0.00	0.00	5.41	0.00
TRINITY_DN326008_c0_g1	0.00	0.00	0.00	0.00	0.00	0.00	0.00	0.00	9.76	0.00
TRINITY_DN32600_c0_g1	0.00	1.64	0.00	2.42	10.07	5.93	0.00	3.62	5.69	0.00
TRINITY_DN32600_c0_g2	0.00	0.00	4.61	3.87	0.00	2.31	2.11	2.10	6.04	0.00
TRINITY_DN32600_c1_g1	0.00	0.00	0.00	0.00	0.00	0.00	0.00	0.00	0.00	0.00
TRINITY_DN32600_c1_g2	0.00	0.00	0.00	0.00	0.00	0.00	0.00	0.00	0.00	0.00
TRINITY_DN32600_c2_g1	0.00	0.00	0.00	0.00	0.00	0.00	0.00	0.00	0.00	0.00
TRINITY_DN32600_c3_g1	0.00	0.00	0.00	14.65	0.00	0.00	0.00	0.00	0.00	0.00
TRINITY_DN32600_c4_g1	0.00	0.00	0.00	9.71	0.00	16.40	0.00	0.00	0.00	0.00
TRINITY_DN326010_c1_g1	0.00	0.00	0.00	7.69	0.00	0.00	0.00	0.00	0.00	0.00
TRINITY_DN326011_c0_g2	0.00	0.00	0.00	0.00	0.00	0.00	0.00	0.00	0.00	0.00
TRINITY_DN326011_c1_g1	0.00	27.52	0.00	12.07	13.43	0.00	0.00	0.00	0.00	0.00
TRINITY_DN326013_c0_g1	0.00	0.00	2.75	3.36	11.16	2.76	2.51	0.00	10.48	0.00
TRINITY_DN326013_c1_g1	0.00	0.00	0.00	19.42	45.72	0.00	0.00	0.00	0.00	0.00
TRINITY_DN326013_c2_g2	0.00	0.00	0.00	0.00	0.00	0.00	0.00	0.00	0.00	0.00
TRINITY_DN326013_c3_g1	0.00	0.00	0.00	0.00	0.00	0.00	0.00	0.00	0.00	0.00
TRINITY_DN326013_c3_g2	2.84	0.00	0.00	6.17	3.40	6.78	0.00	3.02	9.59	0.00
TRINITY_DN326014_c1_g1	0.00	0.00	0.00	0.00	0.00	0.00	0.00	0.00	12.44	0.00
TRINITY_DN326015_c0_g1	0.00	0.00	0.00	0.00	0.00	0.00	0.00	0.00	0.00	0.00
TRINITY_DN326016_c0_g1	0.00	0.00	0.00	0.00	10.06	0.00	0.00	0.00	0.00	0.00
TRINITY_DN326016_c1_g1	0.00	0.00	0.00	0.00	15.62	0.00	0.00	0.00	28.96	0.00
TRINITY_DN326016_c1_g2	0.00	0.00	0.00	0.00	0.00	0.00	0.00	0.00	0.00	0.00
TRINITY_DN326019_c0_g1	0.00	0.00	0.00	0.00	0.00	0.00	0.00	0.00	46.28	0.00
TRINITY_DN326019_c1_g1	0.00	0.00	0.00	0.00	0.00	0.00	0.00	0.00	0.00	0.00
TRINITY_DN32601_c0_g1	4.95	56.31	140.92	58.65	246.96	61.03	54.62	95.94	212.64	3.09
TRINITY_DN32601_c0_g3	0.00	0.00	0.00	8.48	0.00	0.00	0.00	0.00	0.00	5.14
TRINITY_DN32601_c1_g1	0.00	0.00	1.10	2.06	0.00	0.00	0.00	0.00	0.00	0.00
TRINITY_DN32601_c2_g1	0.00	12.20	0.00	0.00	0.00	0.00	0.00	6.52	0.00	0.00
TRINITY_DN326021_c0_g1	0.00	0.00	0.00	9.49	0.00	0.00	0.00	0.00	0.00	0.00
TRINITY_DN326021_c0_g2	0.00	0.00	0.00	0.00	0.00	0.00	0.00	0.00	0.00	0.00
TRINITY_DN326021_c1_g1	0.00	0.00	0.00	0.00	0.00	0.00	0.00	0.00	0.00	0.00
TRINITY_DN326022_c0_g1	0.00	0.00	0.00	0.00	0.00	0.00	0.00	0.00	0.00	0.00
TRINITY_DN326024_c0_g1	0.00	0.00	0.00	0.00	26.86	0.00	0.00	0.00	0.00	0.00
TRINITY_DN326026_c0_g1	0.00	0.00	37.96	0.00	0.00	0.00	0.00	0.00	0.00	0.00
TRINITY_DN326028_c0_g1	0.00	0.00	0.00	0.00	0.00	4.66	0.00	0.00	8.69	4.12
TRINITY_DN326029_c0_g1	0.00	0.00	9.55	0.00	5.65	0.00	9.39	0.00	0.00	0.00
TRINITY_DN326029_c0_g2	0.00	0.00	0.00	2.72	0.00	0.00	8.12	0.00	4.22	0.00
TRINITY_DN32602_c0_g1	0.00	0.00	0.00	0.00	0.00	0.00	13.08	0.00	0.00	0.00
TRINITY_DN32602_c2_g1	0.00	0.00	0.00	29.90	5.26	0.00	0.00	0.00	29.36	0.00
TRINITY_DN32602_c2_g2	0.00	0.86	13.62	7.38	25.07	3.07	2.84	4.68	24.40	0.96
TRINITY_DN32602_c3_g1	0.00	0.00	0.00	0.00	36.78	0.00	0.00	0.00	3.61	0.00
TRINITY_DN326030_c1_g1	0.00	0.00	0.00	0.00	0.00	0.00	0.00	0.00	0.00	0.00
TRINITY_DN326030_c2_g1	0.00	0.00	0.00	0.00	0.00	51.60	0.00	11.39	12.00	0.00
TRINITY_DN326030_c3_g1	0.00	0.00	0.00	0.00	17.36	0.00	0.00	0.00	0.00	0.00
TRINITY_DN326030_c4_g1	0.00	0.00	0.00	0.00	0.00	0.00	0.00	0.00	0.00	0.00
TRINITY_DN326033_c0_g1	0.00	0.00	0.00	0.00	0.00	0.00	0.00	0.00	0.00	0.00
TRINITY_DN326036_c0_g1	0.85	12.46	40.85	16.94	46.16	16.46	2.86	8.26	29.77	0.00
TRINITY_DN326036_c1_g1	0.00	0.00	7.38	0.00	19.73	7.47	0.00	0.00	0.00	6.55
TRINITY_DN326036_c2_g1	0.00	0.00	7.54	0.00	0.00	3.79	0.00	0.00	0.00	0.00
TRINITY_DN326037_c0_g1	0.00	0.00	0.00	0.00	0.00	8.94	0.00	0.00	14.11	0.00
TRINITY_DN326038_c0_g1	0.00	0.00	0.00	0.00	0.00	0.00	0.00	0.00	0.00	0.00
TRINITY_DN326041_c0_g1	0.00	0.00	0.00	5.04	0.00	0.00	0.00	14.88	7.91	0.00
TRINITY_DN326046_c0_g1	0.00	0.00	0.00	6.54	0.00	22.19	9.80	0.00	10.31	0.00
TRINITY_DN326046_c1_g1	0.00	0.00	0.00	15.94	0.00	0.00	0.00	0.00	12.54	0.00
TRINITY_DN326046_c1_g2	0.00	0.00	0.00	17.65	15.01	0.00	0.00	0.00	0.00	13.04
TRINITY_DN326046_c3_g1	0.00	0.00	0.00	0.00	2.99	0.00	0.00	0.00	0.00	0.00
TRINITY_DN326046_c4_g1	0.00	0.00	0.00	0.00	0.00	0.00	0.00	0.00	0.00	0.00
TRINITY_DN326046_c5_g1	0.00	0.00	0.00	0.00	0.00	0.00	0.00	0.00	0.00	0.00
TRINITY_DN326046_c6_g1	0.00	0.00	0.00	0.00	0.00	0.00	0.00	0.00	0.00	0.00
TRINITY_DN326046_c7_g1	0.00	0.00	0.00	0.00	0.00	0.00	0.00	0.00	0.00	0.00
TRINITY_DN326047_c0_g2	0.00	0.00	0.00	0.00	0.00	0.00	0.00	0.00	0.00	0.00
TRINITY_DN326047_c0_g3	0.00	0.00	0.00	9.10	0.00	0.00	0.00	0.00	0.00	0.00
TRINITY_DN326047_c0_g4	0.00	0.00	0.00	0.00	0.00	0.00	0.00	0.00	0.00	0.00
TRINITY_DN32604_c0_g1	0.00	2.02	4.87	2.98	0.00	2.44	4.45	0.00	6.97	0.00
TRINITY_DN32604_c0_g2	0.00	2.84	0.00	5.24	6.99	1.71	0.00	0.00	6.45	0.00
TRINITY_DN32604_c1_g1	0.00	0.00	0.00	0.00	0.00	0.00	0.00	0.00	0.00	0.00
TRINITY_DN32604_c2_g1	0.00	4.24	0.00	0.00	0.00	0.00	3.62	4.54	0.00	0.00
TRINITY_DN32604_c5_g1	0.00	0.00	0.00	0.00	0.00	0.00	0.00	0.00	0.00	0.00
TRINITY_DN326050_c0_g1	0.00	0.00	0.00	0.00	0.00	0.00	0.00	0.00	10.92	0.00
TRINITY_DN326051_c0_g1	0.00	0.00	29.25	12.11	0.00	14.86	0.00	0.00	0.00	0.00
TRINITY_DN326051_c0_g2	0.00	0.00	43.60	4.55	0.00	0.00	0.00	6.68	0.00	0.00
TRINITY_DN326051_c0_g3	0.00	9.48	11.43	0.00	0.00	0.00	0.00	0.00	10.76	0.00
TRINITY_DN326051_c1_g1	0.00	0.00	0.00	0.00	17.52	0.00	0.00	0.00	0.00	0.00
TRINITY_DN326051_c1_g3	0.00	0.00	38.15	8.69	50.89	36.72	12.96	6.36	108.36	0.00
TRINITY_DN326052_c0_g1	0.00	0.00	0.00	3.83	0.00	0.00	0.00	5.60	5.95	0.00
TRINITY_DN326054_c0_g2	8.14	0.00	9.53	0.00	0.00	19.31	0.00	0.00	0.00	0.00
TRINITY_DN326054_c1_g1	0.00	0.00	2.71	0.67	0.56	2.16	0.00	0.00	1.06	0.00
TRINITY_DN326055_c0_g1	6.92	0.00	0.00	0.00	8.24	0.00	0.00	0.00	7.65	0.00
TRINITY_DN326058_c0_g1	0.00	0.00	0.00	0.00	0.00	0.00	0.00	0.00	0.00	0.00
TRINITY_DN326058_c1_g1	0.00	0.00	0.00	0.00	0.00	0.00	0.00	0.00	0.00	0.00
TRINITY_DN326058_c2_g1	0.00	0.00	0.00	0.00	0.00	0.00	0.00	0.00	0.00	0.00
TRINITY_DN326059_c0_g1	0.00	0.00	0.00	0.00	0.00	0.00	0.00	0.00	0.00	0.00
TRINITY_DN326059_c1_g1	0.00	0.00	0.00	4.12	0.00	0.00	0.00	0.00	0.00	0.00
TRINITY_DN326060_c0_g1	0.00	0.00	0.00	0.00	0.00	0.00	0.00	0.00	0.00	0.00
TRINITY_DN326060_c0_g2	0.00	0.00	0.00	0.00	0.00	0.00	0.00	0.00	0.00	0.00
TRINITY_DN326060_c0_g3	0.00	0.00	21.82	32.69	22.21	0.00	0.00	9.73	30.93	0.00
TRINITY_DN326060_c0_g4	0.00	0.00	9.87	0.00	30.03	0.00	0.00	0.00	9.30	0.00
TRINITY_DN326060_c2_g1	0.00	0.00	0.00	0.00	0.00	114.44	0.00	0.00	0.00	0.00
TRINITY_DN326060_c3_g1	0.00	0.00	0.00	0.00	0.00	0.00	0.00	0.00	0.00	0.00
TRINITY_DN326060_c5_g1	0.00	0.00	0.00	0.00	0.00	0.00	0.00	0.00	0.00	0.00
TRINITY_DN326061_c0_g1	0.00	0.00	0.00	2.23	14.31	0.00	0.00	0.00	37.36	0.00
TRINITY_DN326061_c0_g2	0.00	9.64	0.00	6.97	0.00	0.00	0.00	0.00	0.00	0.00
TRINITY_DN326061_c1_g1	0.00	0.00	0.00	0.00	0.00	0.00	0.00	0.00	0.00	0.00
TRINITY_DN326061_c2_g1	0.00	0.00	0.00	0.00	0.00	0.00	0.00	0.00	0.00	0.00
TRINITY_DN326061_c2_g2	12.30	12.03	36.55	0.00	0.38	14.81	6.54	12.85	0.00	0.00
TRINITY_DN326061_c3_g1	0.00	0.00	0.00	0.00	0.00	0.00	0.00	0.00	0.00	0.00
TRINITY_DN326061_c4_g1	0.00	0.00	0.00	0.00	0.00	0.00	0.00	0.00	0.00	0.00
TRINITY_DN326063_c0_g1	0.00	0.00	0.00	0.00	0.00	0.00	0.00	0.00	0.00	0.00
TRINITY_DN326063_c1_g1	0.00	0.00	0.00	0.00	0.00	0.00	0.00	0.00	0.00	0.00
TRINITY_DN326064_c0_g1	0.00	0.00	0.00	0.00	0.00	0.00	0.00	0.00	0.00	0.00
TRINITY_DN326064_c1_g1	0.00	0.00	0.00	0.00	0.00	0.00	0.00	0.00	0.00	0.00
TRINITY_DN326066_c0_g1	0.00	0.00	11.07	13.25	0.00	0.00	0.00	0.00	20.88	0.00
TRINITY_DN326067_c0_g1	0.00	4.35	5.29	0.00	10.61	0.00	0.00	0.00	4.96	4.70
TRINITY_DN326067_c1_g1	0.00	0.00	0.00	0.00	0.00	12.81	0.00	0.00	0.00	0.00
TRINITY_DN326067_c3_g1	0.00	3.93	3.15	2.90	0.00	0.00	1.44	1.46	6.08	0.00
TRINITY_DN326069_c0_g1	0.00	4.46	0.00	0.00	5.42	0.00	0.00	0.00	0.00	0.00
TRINITY_DN32606_c0_g1	0.00	14.84	0.00	0.00	0.00	0.00	0.00	11.73	16.86	0.00
TRINITY_DN32606_c0_g2	0.00	24.10	14.17	8.75	29.39	0.00	0.00	0.00	68.42	0.00
TRINITY_DN32606_c1_g1	0.00	0.00	0.00	5.23	0.00	12.97	5.98	0.00	0.00	0.00
TRINITY_DN32606_c1_g2	0.00	27.97	0.00	0.00	0.00	0.00	13.95	0.00	15.98	0.00
TRINITY_DN32606_c2_g1	0.00	0.00	0.00	0.00	0.00	0.00	0.00	0.00	0.00	0.00
TRINITY_DN326071_c0_g1	0.00	0.00	0.00	0.00	0.00	0.00	0.00	0.00	0.00	0.00
TRINITY_DN326071_c0_g2	0.00	0.00	0.00	0.00	0.00	0.00	0.00	0.00	0.00	0.00
TRINITY_DN326071_c0_g3	0.00	0.00	13.32	0.00	10.09	0.00	0.00	2.99	6.31	0.00
TRINITY_DN326071_c1_g1	0.00	0.00	0.00	0.00	0.00	0.00	0.00	0.00	0.00	0.00
TRINITY_DN326071_c2_g1	0.00	0.00	0.00	13.34	0.00	0.00	6.62	0.00	0.00	0.00
TRINITY_DN326072_c0_g1	0.00	0.00	28.47	10.30	9.77	0.00	0.00	0.00	14.41	0.00
TRINITY_DN326072_c1_g1	0.00	6.23	0.00	5.90	43.77	1.92	1.76	3.53	13.55	3.50
TRINITY_DN326072_c1_g2	0.00	2.72	9.87	16.52	6.64	0.00	3.00	0.00	33.17	0.00
TRINITY_DN326072_c1_g3	0.00	0.00	1.83	1.12	0.00	0.00	0.00	0.00	0.00	0.00
TRINITY_DN326072_c2_g1	0.00	0.00	0.00	0.00	0.00	0.00	0.00	0.00	0.00	0.00
TRINITY_DN326075_c0_g1	0.00	0.00	34.87	0.00	0.00	0.00	0.00	0.00	0.00	0.00
TRINITY_DN326075_c1_g1	0.00	0.00	0.00	4.28	0.00	7.24	0.00	0.00	20.04	0.00
TRINITY_DN326076_c0_g1	0.00	3.71	5.16	10.31	8.36	3.64	3.32	4.68	6.96	0.00
TRINITY_DN326076_c0_g2	0.00	0.00	0.00	0.00	0.00	0.00	0.00	11.39	83.98	0.00
TRINITY_DN326077_c0_g1	0.00	0.00	0.00	0.00	0.00	0.00	0.00	0.00	0.00	0.00
TRINITY_DN326077_c1_g1	0.00	0.00	0.00	4.36	0.00	0.00	0.00	0.00	0.00	0.00
TRINITY_DN326077_c1_g2	0.00	0.00	0.00	0.00	0.00	0.00	0.00	0.00	0.00	0.00
TRINITY_DN326077_c2_g1	0.00	0.00	0.00	2.46	4.08	0.00	0.00	7.21	0.00	0.00
TRINITY_DN326077_c3_g1	0.00	0.00	34.87	0.00	0.00	17.72	0.00	0.00	16.56	0.00
TRINITY_DN326077_c4_g1	0.00	0.00	1.48	0.91	0.00	0.00	0.00	0.00	3.45	0.00
TRINITY_DN326077_c5_g1	0.00	0.00	0.00	0.00	0.00	10.57	0.00	0.00	9.83	0.00
TRINITY_DN326077_c6_g1	0.00	0.00	5.58	6.73	0.00	0.00	0.00	0.00	0.00	0.00
TRINITY_DN326077_c7_g1	0.00	0.00	0.00	0.00	0.00	0.00	4.38	4.28	0.00	0.00
TRINITY_DN326079_c0_g1	0.00	0.00	0.00	0.00	0.00	0.00	0.00	0.00	0.00	0.00
TRINITY_DN32607_c0_g1	0.00	0.00	2.04	0.00	1.01	0.98	0.63	0.92	3.08	0.00
TRINITY_DN32607_c0_g2	0.00	1.37	0.00	1.01	1.69	0.00	0.00	0.00	0.00	0.00
TRINITY_DN32607_c1_g1	0.00	2.53	1.84	5.59	3.77	0.00	0.00	0.00	3.55	0.00
TRINITY_DN32607_c2_g1	0.00	5.17	0.00	1.27	0.00	0.00	0.00	0.00	9.48	0.00
TRINITY_DN32607_c3_g1	0.00	0.00	0.00	0.00	0.00	0.00	0.00	0.00	0.00	0.00
TRINITY_DN32607_c4_g1	1.55	55.92	28.88	88.74	196.17	39.74	38.91	114.59	879.61	11.57
TRINITY_DN326080_c0_g1	0.00	0.00	0.00	0.00	4.03	0.00	1.20	0.00	5.07	0.00
TRINITY_DN326081_c0_g1	0.00	0.00	0.00	2.03	0.00	0.00	0.00	0.00	3.19	0.00
TRINITY_DN326083_c0_g1	0.00	0.00	0.00	0.00	14.78	0.00	0.00	0.00	13.71	0.00
TRINITY_DN326084_c0_g1	0.00	0.00	0.00	0.00	0.00	0.00	0.00	0.00	0.00	0.00
TRINITY_DN326085_c0_g1	0.00	0.00	0.00	2.33	0.00	0.00	0.00	0.00	7.22	0.00
TRINITY_DN326087_c0_g1	0.00	0.00	12.23	0.00	0.00	0.00	0.00	0.00	11.59	0.00
TRINITY_DN326088_c0_g1	0.00	0.00	0.00	22.48	0.00	0.00	0.00	0.00	0.00	0.00
TRINITY_DN326088_c0_g2	0.00	0.00	13.87	0.00	0.00	0.00	0.00	12.54	26.43	0.00
TRINITY_DN326088_c3_g1	0.00	24.98	0.00	63.25	0.00	0.00	0.00	0.00	28.51	0.00
TRINITY_DN326088_c4_g1	0.00	0.00	0.00	0.00	0.00	19.19	0.00	0.00	0.00	0.00
TRINITY_DN326088_c5_g1	0.00	0.00	12.23	7.36	50.08	49.80	0.00	11.00	11.59	0.00
TRINITY_DN326088_c7_g1	0.00	0.00	0.00	4.91	0.00	0.00	0.00	0.00	0.00	0.00
TRINITY_DN326088_c8_g1	0.00	0.00	0.00	22.81	0.00	14.21	0.00	0.00	4.42	0.00
TRINITY_DN326088_c9_g1	0.00	0.00	0.00	0.00	0.00	0.00	0.00	0.00	0.00	0.00
TRINITY_DN326089_c0_g1	0.00	0.00	0.00	4.93	0.00	0.00	0.00	0.00	0.00	0.00
TRINITY_DN326089_c1_g1	0.00	0.00	5.79	0.00	0.00	0.00	0.00	0.00	5.41	0.00
TRINITY_DN326089_c2_g1	0.00	0.00	0.00	0.00	37.81	0.00	0.00	0.00	0.00	0.00
TRINITY_DN32608_c0_g1	0.00	0.00	0.00	0.00	5.67	0.00	0.00	1.74	3.64	0.00
TRINITY_DN32608_c0_g2	0.00	0.00	0.00	0.00	0.00	0.00	0.00	0.00	0.00	0.00
TRINITY_DN32608_c1_g1	0.00	0.00	0.00	0.00	0.00	0.00	0.00	0.00	0.00	0.00
TRINITY_DN326092_c0_g1	0.00	0.00	0.00	0.00	0.00	0.00	0.00	0.00	0.00	0.00
TRINITY_DN326092_c1_g1	0.00	0.00	0.00	0.00	0.00	0.00	0.00	0.00	0.00	0.00
TRINITY_DN326093_c0_g1	0.00	0.00	0.00	0.00	0.00	0.00	0.00	0.00	0.00	0.00
TRINITY_DN326097_c0_g1	0.00	0.00	0.00	4.45	0.00	0.00	0.00	0.00	0.00	0.00
TRINITY_DN326097_c0_g3	0.00	0.00	0.00	9.70	0.00	28.08	0.00	0.00	15.04	0.00
TRINITY_DN326098_c0_g1	0.00	0.00	0.00	0.00	0.00	0.00	0.00	0.00	0.00	0.00
TRINITY_DN326099_c0_g1	0.00	0.00	0.00	0.00	0.00	0.00	0.00	0.00	0.00	0.00
TRINITY_DN32609_c0_g1	0.00	0.00	0.00	0.00	12.70	0.00	0.00	0.00	0.00	0.00
TRINITY_DN32609_c1_g1	0.00	0.00	9.33	0.00	0.00	0.00	0.00	0.00	0.00	0.00
TRINITY_DN326101_c0_g1	0.00	0.00	0.00	0.00	0.00	0.00	0.00	0.00	0.00	0.00
TRINITY_DN326101_c0_g2	0.00	0.00	0.00	0.00	11.53	22.95	0.00	0.00	0.00	0.00
TRINITY_DN326101_c1_g1	0.00	0.00	0.00	0.00	0.00	0.00	0.00	0.00	0.00	0.00
TRINITY_DN326101_c1_g2	0.00	0.94	12.39	6.25	9.27	3.38	0.00	2.10	16.40	0.00
TRINITY_DN326101_c2_g1	0.00	0.00	0.00	0.00	0.00	0.00	0.00	0.00	0.00	0.00
TRINITY_DN326101_c3_g1	0.00	0.00	0.00	0.00	0.00	0.00	0.00	0.00	37.02	0.00
TRINITY_DN326101_c5_g1	0.00	0.00	0.00	9.55	0.00	0.00	0.00	0.00	0.00	0.00
TRINITY_DN326101_c5_g2	0.00	0.00	0.00	0.00	0.00	0.00	0.00	0.00	0.00	15.22
TRINITY_DN326101_c6_g1	0.00	0.00	0.00	7.84	0.00	0.00	0.00	5.75	0.00	0.00
TRINITY_DN326103_c0_g1	0.00	0.00	0.00	0.00	24.49	0.00	0.00	0.00	0.00	0.00
TRINITY_DN326105_c0_g1	0.00	0.00	0.00	0.00	0.00	0.00	0.00	0.00	18.00	0.00
TRINITY_DN326105_c0_g2	0.64	0.61	2.20	0.57	3.95	0.00	0.00	0.00	4.29	0.00
TRINITY_DN326105_c1_g1	7.26	0.00	0.00	5.12	105.73	26.01	0.00	0.00	26.45	0.00
TRINITY_DN326105_c2_g1	0.00	0.00	0.00	0.00	0.00	0.00	0.00	0.00	0.00	0.00
TRINITY_DN326105_c2_g2	0.00	0.00	0.00	0.00	0.00	0.00	0.00	0.00	0.00	0.00
TRINITY_DN326107_c0_g1	0.00	0.00	5.16	0.00	0.00	2.58	0.00	0.00	1.25	0.00
TRINITY_DN326109_c0_g1	0.00	0.00	0.00	0.00	0.00	0.00	0.00	0.00	0.00	0.00
TRINITY_DN326109_c1_g1	0.00	0.00	0.00	6.38	43.30	32.45	0.00	0.00	10.06	0.00
TRINITY_DN32610_c0_g1	0.00	0.00	0.00	0.00	0.00	0.00	0.00	0.00	0.00	0.00
TRINITY_DN32610_c1_g1	0.00	0.00	0.00	0.00	19.68	0.00	0.00	0.00	24.73	0.00
TRINITY_DN32610_c1_g2	0.00	0.00	0.00	0.00	0.00	0.00	0.00	8.36	0.00	0.00
TRINITY_DN32610_c1_g3	0.00	0.00	16.79	0.00	0.00	0.00	0.00	0.00	15.73	0.00
TRINITY_DN32610_c1_g5	0.00	0.00	0.00	0.00	0.00	0.00	0.00	0.00	6.01	0.00
TRINITY_DN326110_c0_g1	0.00	0.00	0.00	0.00	0.00	0.00	0.00	0.00	0.00	0.00
TRINITY_DN326111_c1_g1	0.00	0.00	0.00	2.80	9.30	0.00	0.00	0.00	13.03	0.00
TRINITY_DN326112_c0_g1	0.00	0.00	0.00	0.00	12.42	0.00	0.00	0.00	0.00	0.00
TRINITY_DN326112_c0_g2	0.00	0.00	0.00	0.00	2.60	0.00	0.00	0.00	0.00	0.00
TRINITY_DN326112_c0_g3	0.00	0.00	0.00	0.00	0.00	0.00	0.00	0.00	0.00	0.00
TRINITY_DN326112_c1_g1	0.00	0.00	0.00	0.00	7.03	0.00	0.00	0.00	0.00	0.00
TRINITY_DN326112_c1_g2	0.00	0.00	0.00	0.00	0.00	0.00	0.00	0.00	18.33	0.00
TRINITY_DN326113_c0_g1	3.69	7.28	0.00	24.08	8.88	8.88	0.00	7.83	16.60	0.00
TRINITY_DN326113_c0_g2	0.00	0.00	0.00	0.00	0.00	0.00	0.00	0.00	0.00	0.00
TRINITY_DN326113_c0_g3	0.00	4.46	5.41	6.53	5.42	0.00	0.00	0.00	5.07	0.00
TRINITY_DN326113_c1_g1	0.00	0.00	0.00	0.00	0.00	0.00	0.00	0.00	0.00	0.00
TRINITY_DN326113_c4_g1	0.00	0.00	0.00	0.00	0.00	0.00	0.00	0.00	12.28	0.00
TRINITY_DN326113_c7_g1	0.00	0.00	0.00	11.45	19.64	0.00	0.00	0.00	0.00	0.00
TRINITY_DN326115_c0_g2	0.00	8.23	0.00	4.55	10.09	2.49	4.54	2.25	0.00	0.00
TRINITY_DN326116_c0_g1	0.00	0.00	0.00	0.00	0.00	0.00	4.33	0.00	0.00	0.00
TRINITY_DN326116_c1_g1	0.00	0.00	0.00	15.05	0.00	0.00	0.00	0.00	0.00	0.00
TRINITY_DN326116_c3_g1	0.00	0.00	13.58	0.00	0.00	0.00	0.00	0.00	0.00	0.00
TRINITY_DN326117_c0_g1	0.00	0.00	0.00	0.00	0.00	0.00	0.00	0.00	0.00	0.00
TRINITY_DN326117_c2_g1	0.00	3.01	0.00	0.00	3.67	0.00	0.00	0.00	0.00	0.00
TRINITY_DN32611_c0_g2	0.00	0.00	0.00	0.00	0.00	0.00	0.00	0.00	0.00	0.00
TRINITY_DN32611_c0_g3	0.00	86.13	17.28	0.00	53.83	70.11	0.00	0.00	33.22	0.00
TRINITY_DN32611_c2_g1	0.00	0.00	0.00	0.00	0.00	0.00	0.00	0.00	0.00	0.00
TRINITY_DN32611_c3_g1	0.00	0.00	0.00	12.01	16.31	0.00	0.00	0.00	0.00	0.00
TRINITY_DN326120_c0_g2	0.00	0.00	9.18	0.00	9.27	0.00	0.00	0.00	8.63	0.00
TRINITY_DN326121_c0_g1	0.00	0.00	0.00	0.00	0.00	0.00	0.00	0.00	0.00	0.00
TRINITY_DN326123_c0_g1	0.00	1.53	5.54	1.13	13.20	5.54	0.00	1.70	7.10	0.00
TRINITY_DN326124_c1_g1	0.00	0.00	0.00	0.00	0.00	0.00	0.00	0.00	0.00	0.00
TRINITY_DN326124_c3_g1	0.00	0.00	0.00	0.00	0.00	0.00	0.00	0.00	0.00	0.00
TRINITY_DN326125_c0_g1	0.00	0.00	0.00	0.00	17.28	26.01	0.00	0.00	0.00	0.00
TRINITY_DN326125_c0_g2	0.00	0.00	0.00	0.00	0.00	0.00	0.00	0.00	0.00	0.00
TRINITY_DN326126_c0_g1	0.00	0.00	7.98	0.00	8.04	0.00	0.00	0.00	0.00	0.00
TRINITY_DN32612_c0_g1	0.00	16.83	65.31	28.12	80.96	40.35	6.19	17.37	113.53	0.00
TRINITY_DN32612_c0_g2	0.00	0.00	0.00	15.19	89.82	17.90	0.00	0.00	33.69	0.00
TRINITY_DN32612_c1_g1	0.00	0.00	0.00	0.00	0.00	0.00	0.00	10.20	0.00	0.00
TRINITY_DN326130_c2_g1	0.00	0.00	0.00	0.00	0.00	0.00	0.00	0.00	14.16	0.00
TRINITY_DN326130_c5_g1	0.00	0.00	0.00	0.00	0.00	0.00	0.00	0.00	16.86	0.00
TRINITY_DN326130_c6_g1	0.00	0.00	0.00	0.00	0.00	0.00	0.00	0.00	0.00	0.00
TRINITY_DN326131_c0_g1	0.00	0.00	0.00	1.33	0.00	0.00	0.00	0.00	0.00	0.00
TRINITY_DN326132_c0_g1	0.00	0.00	0.00	0.00	0.00	0.00	0.00	0.00	0.00	0.00
TRINITY_DN326132_c0_g2	0.00	0.00	0.00	0.00	0.00	0.00	0.00	0.00	0.00	0.00
TRINITY_DN326133_c0_g1	0.00	0.00	0.00	4.63	8.16	0.00	0.00	0.00	39.42	0.00
TRINITY_DN326133_c0_g2	0.00	0.00	0.00	0.00	0.00	0.00	0.00	0.00	0.00	0.00
TRINITY_DN326133_c0_g3	0.00	0.00	13.77	0.00	0.00	0.00	0.00	0.00	0.00	0.00
TRINITY_DN326134_c0_g1	0.00	0.00	0.00	0.00	0.00	0.00	0.00	0.00	5.64	0.00
TRINITY_DN326138_c0_g1	0.00	0.00	0.00	0.00	0.00	0.00	0.00	0.00	0.00	0.00
TRINITY_DN326138_c1_g1	0.00	0.00	0.00	0.00	0.00	0.00	0.00	0.00	0.00	0.00
TRINITY_DN326139_c1_g1	0.00	0.00	0.00	0.00	0.00	0.00	0.00	0.00	0.00	0.00
TRINITY_DN32613_c0_g1	0.00	0.00	6.70	0.00	0.00	0.00	0.00	0.00	0.00	0.00
TRINITY_DN326141_c0_g1	0.00	0.00	0.00	0.00	0.00	0.00	0.00	0.00	0.00	0.00
TRINITY_DN326141_c1_g1	0.00	0.00	0.00	0.00	0.00	0.00	0.00	0.00	0.00	0.00
TRINITY_DN326142_c0_g1	0.00	0.00	0.00	0.00	22.79	0.00	0.00	0.00	7.06	0.00
TRINITY_DN326143_c0_g1	0.00	0.00	0.00	0.00	0.00	0.00	0.00	0.00	0.00	0.00
TRINITY_DN326143_c0_g2	0.00	9.59	0.00	6.92	0.00	15.96	0.00	0.00	13.23	0.00
TRINITY_DN326144_c2_g1	0.00	0.00	0.00	0.00	0.00	0.00	0.00	0.00	0.00	0.00
TRINITY_DN326145_c0_g1	0.00	0.00	0.00	0.00	0.00	0.00	0.00	0.00	0.00	0.00
TRINITY_DN326145_c1_g2	1.01	1.93	0.00	6.43	8.35	1.16	1.07	5.41	32.63	0.00
TRINITY_DN326146_c0_g1	0.00	0.00	0.00	0.00	7.97	0.00	0.00	0.00	3.73	7.05
TRINITY_DN326146_c1_g1	0.00	0.00	6.18	0.00	0.00	0.00	0.00	0.00	0.00	0.00
TRINITY_DN326149_c4_g1	0.00	0.00	0.00	5.43	27.50	18.40	0.00	8.03	0.00	0.00
TRINITY_DN32614_c0_g1	0.00	0.00	0.00	0.00	0.00	0.00	0.00	0.00	0.00	0.00
TRINITY_DN32614_c1_g1	0.00	0.00	0.00	3.17	0.00	0.00	0.00	0.00	0.00	0.00
TRINITY_DN32614_c3_g1	0.00	0.00	0.00	4.73	0.00	0.00	0.00	2.34	2.46	0.00
TRINITY_DN32614_c4_g1	0.00	0.00	0.00	0.00	0.00	0.00	0.00	0.00	0.00	0.00
TRINITY_DN32614_c6_g1	0.00	0.00	0.00	9.63	8.12	16.28	0.00	0.00	0.00	0.00
TRINITY_DN32614_c7_g1	0.00	0.00	0.00	0.00	0.00	0.00	0.00	0.00	0.00	0.00
TRINITY_DN326151_c0_g1	0.00	0.00	0.00	0.00	15.87	15.77	0.00	4.49	0.00	4.53
TRINITY_DN326153_c0_g1	0.00	0.00	0.00	0.00	0.00	0.00	0.00	0.00	0.00	0.00
TRINITY_DN326155_c0_g1	0.00	0.00	0.00	0.00	0.00	0.00	0.00	0.00	16.41	0.00
TRINITY_DN326156_c0_g1	0.00	0.00	0.00	0.00	18.39	0.00	0.00	7.93	0.00	0.00
TRINITY_DN326156_c0_g3	0.00	0.00	8.08	4.91	0.00	0.00	0.00	0.00	11.41	0.00
TRINITY_DN326157_c1_g1	0.00	0.00	0.00	0.00	0.00	0.00	0.00	0.00	0.00	0.00
TRINITY_DN326158_c0_g1	0.00	49.03	0.00	11.87	0.00	20.13	35.22	0.00	0.00	0.00
TRINITY_DN326159_c1_g1	0.00	0.00	0.00	0.00	0.00	0.00	0.00	0.00	0.00	0.00
TRINITY_DN326159_c3_g1	0.00	0.00	0.00	6.42	0.00	0.00	0.00	0.00	0.00	0.00
TRINITY_DN326159_c4_g1	0.00	0.00	0.00	0.00	0.00	0.00	0.00	0.00	8.14	0.00
TRINITY_DN32615_c0_g1	0.00	0.00	8.61	0.00	0.00	0.00	0.00	0.00	7.95	0.00
TRINITY_DN32615_c0_g2	0.00	0.00	0.00	0.00	12.24	0.00	0.00	0.00	0.00	10.68
TRINITY_DN32615_c1_g1	0.00	0.00	0.00	0.00	0.00	0.00	0.00	0.00	14.55	0.00
TRINITY_DN32615_c2_g1	0.00	0.00	0.00	0.00	0.00	0.00	0.00	0.00	0.00	0.00
TRINITY_DN32615_c2_g2	0.00	6.95	0.00	15.12	8.50	0.00	0.00	0.00	15.82	0.00
TRINITY_DN32615_c5_g1	0.00	0.00	0.00	0.00	0.00	0.00	0.00	0.00	0.00	0.00
TRINITY_DN326161_c0_g1	0.00	0.00	0.00	0.00	30.26	0.00	0.00	0.00	0.00	0.00
TRINITY_DN326161_c0_g2	0.00	0.00	0.00	0.00	0.00	0.00	0.00	16.28	0.00	0.00
TRINITY_DN326162_c1_g1	0.00	0.00	0.00	11.12	0.00	0.00	0.00	0.00	0.00	0.00
TRINITY_DN326164_c0_g1	0.00	0.00	11.07	0.00	0.00	0.00	0.00	0.00	0.00	0.00
TRINITY_DN326166_c0_g3	0.00	1.60	8.63	0.67	4.10	2.28	0.00	1.80	12.42	0.00
TRINITY_DN326166_c11_g1	0.00	0.00	0.00	9.62	0.00	0.00	0.00	0.00	0.00	0.00
TRINITY_DN326166_c1_g1	0.71	1.35	6.46	2.49	9.99	3.32	0.00	0.76	10.44	0.75
TRINITY_DN326166_c1_g2	0.00	2.21	5.33	4.88	5.41	23.70	2.43	4.82	27.22	0.00
TRINITY_DN326166_c2_g1	0.00	0.00	10.36	0.00	0.00	0.00	0.00	0.00	0.00	0.00
TRINITY_DN326166_c5_g1	0.00	0.00	0.00	0.00	9.46	9.47	0.00	0.00	4.42	0.00
TRINITY_DN326166_c7_g1	0.00	0.00	0.00	9.06	0.00	0.00	0.00	0.00	14.13	0.00
TRINITY_DN326166_c8_g1	0.00	0.00	0.00	11.48	0.00	0.00	0.00	0.00	17.85	0.00
TRINITY_DN326166_c9_g1	0.00	0.00	0.00	0.00	5.26	0.00	0.00	0.00	4.92	0.00
TRINITY_DN326169_c0_g1	0.00	0.00	0.00	0.00	0.00	0.00	0.00	0.00	0.00	0.00
TRINITY_DN32616_c0_g1	0.00	1.33	32.94	9.89	45.10	9.40	3.31	6.76	20.35	0.00
TRINITY_DN32616_c0_g2	0.00	0.00	0.00	0.00	28.16	12.91	2.03	0.00	28.73	18.85
TRINITY_DN326170_c0_g1	0.00	0.00	0.00	0.00	0.00	0.00	0.00	0.00	0.00	0.00
TRINITY_DN326170_c1_g1	0.00	0.00	0.00	6.09	0.00	0.00	0.00	13.33	9.45	0.00
TRINITY_DN326170_c3_g1	0.00	0.00	0.00	0.00	0.00	0.00	0.00	0.00	0.00	0.00
TRINITY_DN326171_c0_g1	0.00	0.00	0.00	0.00	0.00	0.00	0.00	0.00	0.00	0.00
TRINITY_DN326173_c0_g1	0.00	0.00	0.00	0.00	0.00	0.00	0.00	0.00	0.00	0.00
TRINITY_DN326174_c0_g1	0.00	0.00	2.75	0.00	4.72	0.00	0.00	0.00	1.78	0.00
TRINITY_DN326174_c2_g1	0.00	0.00	0.00	0.00	0.00	0.00	0.00	0.00	0.00	0.00
TRINITY_DN326175_c0_g1	0.00	0.00	0.00	0.00	0.00	0.00	0.00	0.00	0.00	0.00
TRINITY_DN326176_c0_g1	0.00	3.83	4.64	0.00	0.00	23.36	0.00	0.00	0.00	0.00
TRINITY_DN326177_c0_g1	0.00	0.00	0.00	19.77	0.00	0.00	0.00	0.00	6.16	0.00
TRINITY_DN326178_c0_g1	0.00	0.00	0.00	6.26	0.00	31.93	0.00	0.00	0.00	0.00
TRINITY_DN326179_c0_g1	0.00	0.00	0.00	5.28	8.91	8.95	7.90	7.81	0.00	0.00
TRINITY_DN32617_c0_g1	0.00	0.00	0.00	0.00	0.00	0.00	0.00	0.00	0.00	0.00
TRINITY_DN32617_c1_g1	0.00	0.00	0.00	0.00	10.38	5.20	0.00	0.00	4.85	0.00
TRINITY_DN326180_c0_g1	0.00	41.38	17.16	28.60	50.81	8.63	3.88	9.21	21.26	0.00
TRINITY_DN326180_c1_g1	0.00	0.00	0.00	0.00	0.00	0.00	0.00	0.00	0.00	0.00
TRINITY_DN326181_c0_g1	0.00	0.00	0.00	0.00	0.00	0.00	0.00	0.00	0.00	0.00
TRINITY_DN326182_c0_g1	0.00	0.00	0.00	0.00	0.00	0.00	0.00	0.00	0.00	0.00
TRINITY_DN326183_c0_g1	0.00	0.00	0.00	11.57	0.00	0.00	0.00	0.00	0.00	0.00
TRINITY_DN326186_c0_g1	0.00	0.00	0.00	0.00	4.99	0.00	0.00	0.00	0.00	2.22
TRINITY_DN326186_c1_g1	0.00	6.23	0.00	0.00	3.80	0.00	0.00	0.00	7.12	0.00
TRINITY_DN326187_c0_g1	0.00	0.00	0.00	1.75	0.00	0.00	0.00	0.00	5.45	10.30
TRINITY_DN326188_c0_g1	0.00	0.00	0.00	0.00	0.00	0.00	0.00	0.00	0.00	0.00
TRINITY_DN326189_c0_g1	0.00	0.00	0.00	0.00	0.00	0.00	4.20	4.11	0.00	0.00
TRINITY_DN32618_c0_g1	0.62	0.00	3.29	0.00	3.11	2.83	0.65	0.00	0.00	0.66
TRINITY_DN32618_c0_g2	0.00	3.52	8.06	5.73	8.41	0.00	0.00	3.42	1.99	0.00
TRINITY_DN32618_c1_g1	0.00	54.28	124.63	37.64	150.10	14.00	0.00	29.08	183.88	0.00
TRINITY_DN32618_c2_g1	0.00	0.00	0.00	5.97	0.00	0.00	0.00	8.90	0.00	8.84
TRINITY_DN32618_c2_g2	0.00	0.00	0.00	5.51	0.00	0.00	0.00	15.11	8.68	0.00
TRINITY_DN32618_c2_g3	0.00	0.00	0.00	0.00	1.92	0.00	0.00	0.00	0.00	0.00
TRINITY_DN32618_c2_g4	0.00	0.00	0.00	0.00	0.00	0.00	0.00	0.00	0.00	0.00
TRINITY_DN326190_c0_g2	0.00	5.74	0.00	0.00	0.00	0.00	0.00	0.00	0.00	0.00
TRINITY_DN326191_c0_g2	0.00	0.00	0.00	0.00	13.74	0.00	0.00	0.00	12.82	0.00
TRINITY_DN326191_c4_g1	0.00	0.00	0.00	15.76	0.00	0.00	0.00	0.00	0.00	0.00
TRINITY_DN326191_c5_g1	0.00	19.97	12.00	0.00	12.24	0.00	0.00	0.00	0.00	0.00
TRINITY_DN326195_c0_g1	0.00	0.00	0.00	0.00	0.00	0.00	10.57	0.00	0.00	0.00
TRINITY_DN326196_c0_g1	0.00	0.00	0.00	1.30	0.00	0.00	0.00	1.94	8.15	0.00
TRINITY_DN326197_c1_g1	0.00	0.00	0.00	0.00	0.00	0.00	0.00	0.00	18.16	0.00
TRINITY_DN326198_c0_g1	0.00	0.00	0.00	0.00	17.52	0.00	0.00	0.00	0.00	0.00
TRINITY_DN326199_c0_g1	0.00	0.00	0.00	0.00	35.32	0.00	0.00	0.00	0.00	0.00
TRINITY_DN32619_c0_g2	0.00	0.00	0.00	0.00	0.00	0.00	0.00	8.84	9.35	0.00
TRINITY_DN32619_c0_g3	0.00	0.00	0.00	0.00	0.00	0.00	0.00	0.00	0.00	0.00
TRINITY_DN32619_c0_g4	0.00	9.19	0.00	0.00	0.00	0.00	0.00	0.00	0.00	0.00
TRINITY_DN3261_c0_g1	0.00	0.00	13.96	53.65	0.00	0.00	12.51	12.64	26.62	0.00
TRINITY_DN3261_c1_g1	0.00	77.52	0.00	28.99	0.00	0.00	7.19	14.56	0.00	0.00
TRINITY_DN326202_c1_g1	0.00	0.00	0.00	9.55	16.31	0.00	0.00	0.00	0.00	0.00
TRINITY_DN326202_c2_g1	0.00	0.00	0.00	0.00	0.00	0.00	0.00	0.00	17.67	0.00
TRINITY_DN326202_c3_g1	0.00	0.00	24.98	0.00	12.78	0.00	0.00	0.00	11.84	0.00
TRINITY_DN326202_c5_g1	0.00	0.00	0.00	0.00	0.00	0.00	0.00	13.47	0.00	0.00
TRINITY_DN326202_c8_g1	0.00	0.00	0.00	0.00	0.00	0.00	0.00	0.00	28.26	0.00
TRINITY_DN326204_c0_g1	0.00	0.00	0.00	0.00	0.00	0.00	0.00	0.00	0.00	0.00
TRINITY_DN326207_c0_g1	0.00	0.00	0.00	0.00	0.00	0.00	0.00	0.00	0.00	0.00
TRINITY_DN326208_c1_g1	0.00	6.19	0.00	9.02	7.56	0.00	0.00	0.00	0.00	0.00
TRINITY_DN32620_c0_g1	0.00	0.00	0.00	0.00	0.00	0.00	3.11	0.00	0.00	0.00
TRINITY_DN32620_c1_g1	0.00	0.00	3.38	0.89	0.00	6.78	0.00	0.00	0.00	0.00
TRINITY_DN32620_c1_g2	0.00	2.68	0.00	0.96	2.21	0.00	0.99	0.00	26.21	1.98
TRINITY_DN32620_c2_g2	0.00	0.00	0.00	0.00	0.00	0.00	0.00	0.00	0.00	0.00
TRINITY_DN32620_c4_g1	0.00	0.00	16.35	0.00	5.47	0.00	0.00	0.00	0.00	0.00
TRINITY_DN326210_c0_g1	0.00	0.00	5.12	9.27	10.26	0.00	0.00	0.00	4.79	0.00
TRINITY_DN326211_c0_g1	0.00	0.00	15.35	0.00	0.00	0.00	0.00	0.00	0.00	0.00
TRINITY_DN326211_c1_g1	0.00	0.00	0.00	0.00	0.00	0.00	0.00	0.00	0.00	0.00
TRINITY_DN326211_c2_g1	0.00	0.00	0.00	0.00	34.09	0.00	0.00	0.00	0.00	0.00
TRINITY_DN326214_c0_g2	0.00	0.00	0.00	0.00	0.00	0.00	0.00	0.00	0.00	0.00
TRINITY_DN326216_c0_g1	0.00	0.00	0.00	0.00	22.63	0.00	0.00	0.00	0.00	0.00
TRINITY_DN326216_c0_g2	0.00	0.00	0.00	0.00	0.00	0.00	0.00	0.00	0.00	0.00
TRINITY_DN326216_c2_g1	0.00	0.00	0.00	0.00	0.00	0.00	0.00	0.00	0.00	0.00
TRINITY_DN326217_c0_g1	0.00	25.93	0.00	7.33	4.96	9.60	0.00	4.36	6.87	2.16
TRINITY_DN326217_c2_g1	0.00	2.78	0.00	0.00	0.00	0.00	0.00	0.00	15.94	0.00
TRINITY_DN326217_c3_g1	0.00	0.00	0.00	0.00	13.05	0.00	2.94	0.00	0.00	0.00
TRINITY_DN326217_c5_g1	0.00	0.00	0.00	0.00	0.00	0.00	0.00	0.00	0.00	0.00
TRINITY_DN326218_c0_g1	0.00	0.00	0.00	2.18	3.60	0.00	0.00	0.00	0.00	3.19
TRINITY_DN326219_c1_g1	0.00	0.00	0.00	0.00	0.00	10.44	0.00	0.00	9.70	0.00
TRINITY_DN32621_c0_g1	0.00	2.61	9.44	0.00	0.00	0.00	2.87	2.83	5.97	0.00
TRINITY_DN326220_c0_g1	0.00	0.00	45.26	0.00	0.00	0.00	0.00	0.00	0.00	0.00
TRINITY_DN326220_c1_g1	0.00	0.00	0.00	10.13	8.55	0.00	0.00	0.00	15.90	0.00
TRINITY_DN326220_c4_g1	0.00	0.00	0.00	0.00	0.00	0.00	0.00	0.00	0.00	0.00
TRINITY_DN326223_c0_g1	0.00	0.00	0.00	0.00	0.00	0.00	0.00	13.24	0.00	0.00
TRINITY_DN326226_c0_g1	0.00	0.00	0.00	0.00	0.00	0.00	0.00	0.00	0.00	0.00
TRINITY_DN326226_c0_g2	0.00	0.00	0.00	0.00	37.46	0.00	0.00	0.00	16.70	0.00
TRINITY_DN326226_c0_g5	0.00	0.00	0.00	0.00	0.00	0.00	0.00	0.00	0.00	0.00
TRINITY_DN326227_c0_g1	0.00	0.00	12.10	1.14	15.45	0.00	4.42	0.00	5.37	0.00
TRINITY_DN326227_c1_g1	0.00	0.00	0.00	0.00	10.90	0.00	0.00	0.00	0.00	0.00
TRINITY_DN326227_c2_g1	0.00	3.60	0.00	0.00	8.77	0.00	0.00	0.00	0.00	0.00
TRINITY_DN326227_c4_g1	0.00	0.00	0.00	0.00	0.00	0.00	0.00	0.00	0.00	0.00
TRINITY_DN326228_c0_g1	0.00	0.00	0.00	0.00	0.00	0.00	4.93	0.00	0.00	0.00
TRINITY_DN32622_c1_g1	0.00	0.00	0.00	0.00	0.00	0.00	12.33	0.00	39.36	0.00
TRINITY_DN32622_c2_g1	0.00	0.00	0.00	0.00	23.64	0.00	0.00	0.00	9.35	0.00
TRINITY_DN326233_c0_g1	0.00	0.00	41.89	0.00	0.00	0.00	0.00	0.00	0.00	0.00
TRINITY_DN326234_c0_g2	0.00	0.00	0.00	0.00	0.00	0.00	0.00	0.00	0.00	0.00
TRINITY_DN326237_c0_g1	0.00	0.00	0.00	0.00	15.41	0.00	0.00	0.00	0.00	0.00
TRINITY_DN326237_c0_g2	0.00	0.00	0.00	0.00	57.26	0.00	0.00	0.00	0.00	0.00
TRINITY_DN326237_c1_g2	7.47	0.00	0.00	0.00	0.00	0.00	0.00	0.00	0.00	0.00
TRINITY_DN326237_c2_g1	0.00	0.00	6.36	11.64	0.00	22.35	0.00	0.00	4.56	0.00
TRINITY_DN326237_c3_g1	0.00	11.89	0.00	7.31	19.44	2.39	4.54	4.35	66.79	0.00
TRINITY_DN326237_c5_g1	0.00	0.00	0.00	0.08	0.00	0.00	0.00	0.00	0.00	0.00
TRINITY_DN326237_c6_g1	0.00	0.00	5.86	0.00	0.00	0.00	0.00	0.00	5.48	0.00
TRINITY_DN326237_c7_g1	0.00	0.00	0.00	0.00	0.00	0.00	0.00	0.00	0.00	0.00
TRINITY_DN326238_c0_g1	0.00	7.15	0.00	0.00	0.00	0.00	0.00	0.00	0.00	0.00
TRINITY_DN326238_c0_g2	0.00	0.00	19.06	0.00	0.00	0.00	0.00	0.00	0.00	0.00
TRINITY_DN32623_c0_g2	0.00	0.00	0.00	0.00	0.00	0.00	0.00	0.00	0.00	0.00
TRINITY_DN32623_c0_g3	0.00	0.00	47.11	0.00	12.01	0.00	0.00	0.00	11.13	0.00
TRINITY_DN32623_c0_g4	0.00	0.00	0.00	0.00	62.07	0.00	5.57	0.00	0.00	0.00
TRINITY_DN32623_c2_g1	0.00	0.00	0.00	0.00	0.00	0.00	0.00	0.00	15.53	0.00
TRINITY_DN32623_c3_g1	0.00	0.00	0.00	21.89	0.00	0.00	0.00	16.61	0.00	0.00
TRINITY_DN32623_c4_g1	0.00	0.00	0.00	0.00	0.00	0.00	0.00	0.00	55.52	0.00
TRINITY_DN32623_c5_g1	0.00	0.00	26.68	0.00	0.00	0.00	0.00	0.00	0.00	0.00
TRINITY_DN326240_c0_g1	0.00	0.00	0.00	4.23	0.00	0.00	0.00	0.00	0.00	0.00
TRINITY_DN326241_c0_g1	0.00	0.00	0.00	0.00	0.00	0.00	8.30	0.00	0.00	0.00
TRINITY_DN326242_c0_g1	0.00	0.00	0.00	0.00	0.00	0.00	0.00	12.00	0.00	0.00
TRINITY_DN326243_c0_g1	0.00	0.00	0.00	0.00	34.23	0.00	8.30	0.00	23.11	0.00
TRINITY_DN326243_c0_g3	0.00	0.00	0.00	5.19	18.45	0.00	0.00	0.00	0.00	0.00
TRINITY_DN326243_c3_g1	0.00	0.00	0.00	0.00	26.64	0.00	0.00	0.00	0.00	0.00
TRINITY_DN326243_c4_g1	0.00	0.00	0.00	0.00	10.18	0.00	0.00	0.00	18.91	0.00
TRINITY_DN326243_c6_g1	0.00	12.60	0.00	0.00	0.00	0.00	0.00	0.00	0.00	0.00
TRINITY_DN326245_c0_g1	0.00	0.00	0.00	0.00	0.00	0.00	0.00	0.00	12.62	0.00
TRINITY_DN326248_c0_g1	0.00	16.76	30.36	0.00	0.00	0.00	0.00	0.00	9.52	0.00
TRINITY_DN326248_c0_g2	0.00	0.00	0.00	0.00	0.00	0.00	0.00	0.00	0.00	0.00
TRINITY_DN326249_c1_g1	0.00	0.00	0.00	0.00	0.00	0.00	0.00	0.00	12.54	0.00
TRINITY_DN32624_c0_g1	0.00	0.00	5.08	3.07	45.45	5.88	0.00	0.00	0.00	0.00
TRINITY_DN32624_c0_g2	0.00	0.00	0.00	0.00	10.13	0.00	0.00	0.00	0.00	0.00
TRINITY_DN326250_c0_g1	0.00	0.00	11.62	0.00	0.00	0.00	0.00	0.00	0.00	0.00
TRINITY_DN326251_c0_g1	0.00	0.00	0.00	0.00	0.00	0.00	0.00	0.00	0.00	0.00
TRINITY_DN326252_c0_g1	0.00	3.47	18.80	10.66	2.13	0.00	1.91	0.00	0.00	0.00
TRINITY_DN326252_c1_g1	0.00	0.00	6.34	1.93	0.00	0.00	2.89	0.00	9.03	0.00
TRINITY_DN326252_c2_g1	0.00	0.00	0.00	11.86	0.00	0.00	0.00	0.00	0.00	0.00
TRINITY_DN326252_c3_g1	0.00	6.27	17.66	0.00	0.00	2.53	0.00	2.29	12.03	0.00
TRINITY_DN326252_c4_g1	0.00	0.00	0.00	0.00	0.00	0.00	0.00	0.00	0.00	0.00
TRINITY_DN326253_c0_g1	0.00	0.00	0.00	0.00	0.00	0.00	0.00	0.00	0.00	0.00
TRINITY_DN326253_c1_g1	0.00	0.00	0.00	23.54	0.00	0.00	17.45	0.00	16.27	0.00
TRINITY_DN326254_c0_g1	0.00	0.00	0.00	3.38	5.61	0.00	10.08	0.00	5.24	0.00
TRINITY_DN326254_c1_g1	0.00	0.00	0.50	0.00	0.00	0.00	0.00	0.00	0.00	0.00
TRINITY_DN326254_c5_g1	0.00	0.00	0.00	0.00	0.00	0.00	0.00	0.00	0.00	0.00
TRINITY_DN326254_c6_g1	0.00	0.00	0.00	0.00	0.00	0.00	3.86	0.00	12.02	0.00
TRINITY_DN326254_c7_g1	0.00	0.00	0.00	11.60	0.00	0.00	0.00	0.00	0.00	0.00
TRINITY_DN326254_c8_g1	0.00	0.00	8.50	0.00	8.55	0.00	0.00	0.00	7.99	0.00
TRINITY_DN326254_c9_g1	0.00	0.00	0.00	0.00	0.00	0.00	0.00	0.00	43.65	0.00
TRINITY_DN326255_c1_g1	0.00	0.00	0.00	0.00	0.00	0.00	0.00	0.00	0.00	0.00
TRINITY_DN326256_c0_g1	0.00	0.00	0.00	0.00	10.01	0.00	0.00	0.00	0.00	0.00
TRINITY_DN326256_c0_g2	0.00	0.00	0.00	0.00	7.71	0.00	6.85	6.75	14.34	0.00
TRINITY_DN326256_c1_g1	0.00	0.00	0.00	2.81	0.00	4.38	0.00	0.00	7.44	0.00
TRINITY_DN326256_c2_g1	0.00	0.00	0.00	0.00	0.00	0.00	0.00	0.00	6.17	0.00
TRINITY_DN326257_c0_g1	0.00	7.22	0.00	0.00	17.43	0.00	0.00	0.00	16.41	0.00
TRINITY_DN326257_c1_g1	0.00	0.00	0.00	0.00	0.00	0.00	0.00	0.00	0.00	0.00
TRINITY_DN326257_c1_g3	0.00	0.00	0.00	0.00	0.00	0.00	0.00	0.00	25.27	0.00
TRINITY_DN326257_c2_g1	0.00	0.00	0.00	0.00	0.00	0.00	0.00	0.00	0.00	0.00
TRINITY_DN326259_c0_g1	0.00	0.00	0.00	0.00	10.97	0.00	0.00	0.00	0.00	0.00
TRINITY_DN32625_c0_g1	0.00	0.00	5.21	0.92	0.00	0.00	0.00	0.00	5.07	0.00
TRINITY_DN326260_c0_g1	0.00	0.00	0.00	0.00	12.52	0.00	0.00	0.00	0.00	0.00
TRINITY_DN326261_c1_g1	0.00	0.00	0.00	0.00	0.00	0.00	0.00	0.00	0.00	0.00
TRINITY_DN326262_c0_g1	0.00	0.00	0.00	6.75	11.46	0.00	0.00	0.00	10.64	0.00
TRINITY_DN326264_c0_g1	0.00	0.00	0.00	0.00	0.00	0.00	0.00	0.00	0.00	0.00
TRINITY_DN326266_c0_g1	0.00	0.00	0.00	0.00	0.00	0.00	0.00	0.00	6.22	0.00
TRINITY_DN326267_c0_g1	0.00	0.00	0.00	0.00	0.00	0.00	0.00	0.00	0.00	0.00
TRINITY_DN326267_c1_g1	0.00	0.00	0.00	0.00	0.00	0.00	0.00	0.00	0.00	0.00
TRINITY_DN326267_c1_g2	0.00	0.00	0.00	0.00	0.00	0.00	0.00	0.00	0.00	0.00
TRINITY_DN326268_c1_g1	0.00	0.00	0.00	0.00	0.00	0.00	0.00	13.02	0.00	0.00
TRINITY_DN326268_c2_g1	0.00	5.01	0.00	0.00	0.00	0.00	0.00	0.00	2.87	0.00
TRINITY_DN32626_c0_g1	0.00	0.00	0.00	0.00	34.25	0.00	5.75	0.00	23.41	0.00
TRINITY_DN32626_c1_g1	0.00	0.00	0.00	0.00	0.00	0.00	0.00	0.00	37.69	0.00
TRINITY_DN326270_c0_g1	0.00	0.00	0.00	0.00	0.00	0.00	0.00	0.00	8.99	0.00
TRINITY_DN326271_c0_g1	0.00	0.00	0.00	0.00	0.00	0.00	0.00	0.00	0.00	0.00
TRINITY_DN326272_c0_g1	0.00	0.00	0.00	0.00	0.00	0.00	0.00	0.00	15.07	0.00
TRINITY_DN326277_c0_g1	0.00	0.00	0.00	0.00	0.00	0.00	0.00	0.00	0.00	0.00
TRINITY_DN326277_c1_g1	0.00	0.00	0.00	0.00	0.00	0.00	0.00	0.00	0.00	0.00
TRINITY_DN326278_c0_g1	0.00	0.00	0.00	0.00	0.00	0.00	0.00	0.00	0.00	0.00
TRINITY_DN326279_c0_g1	0.00	0.00	29.04	8.76	0.00	0.00	12.97	0.00	0.00	0.00
TRINITY_DN32627_c0_g1	0.00	0.00	0.00	9.04	0.00	0.00	0.00	0.00	0.00	0.00
TRINITY_DN32627_c0_g2	0.00	0.00	0.00	0.00	0.00	0.00	0.00	0.00	0.00	0.00
TRINITY_DN32627_c0_g4	0.00	0.00	0.00	0.00	0.00	3.61	0.00	0.00	5.20	0.00
TRINITY_DN32627_c1_g1	0.00	0.00	0.00	0.00	0.00	0.00	0.00	0.00	29.02	0.00
TRINITY_DN326280_c0_g1	0.00	0.00	0.00	0.00	0.00	0.00	0.00	0.00	0.00	0.00
TRINITY_DN326281_c0_g1	0.00	0.00	19.01	0.00	0.00	0.00	0.00	0.00	18.16	0.00
TRINITY_DN326282_c0_g1	0.00	0.00	0.00	0.00	0.00	0.00	0.00	0.00	0.00	0.00
TRINITY_DN326283_c0_g2	0.00	0.00	0.00	0.00	0.00	0.00	0.00	0.00	0.00	0.00
TRINITY_DN326283_c0_g3	0.00	0.00	0.00	0.00	0.00	0.00	0.00	0.00	11.91	0.00
TRINITY_DN326283_c2_g1	0.00	11.68	13.96	0.00	0.00	0.00	0.00	25.28	13.31	0.00
TRINITY_DN326283_c3_g1	0.00	0.00	0.00	0.00	0.00	0.00	0.00	0.00	0.00	0.00
TRINITY_DN326284_c0_g1	0.00	0.00	17.59	0.00	36.16	0.00	0.00	0.00	0.00	0.00
TRINITY_DN326284_c1_g2	0.00	0.00	0.00	0.00	0.00	0.00	0.00	0.00	0.00	0.00
TRINITY_DN326284_c1_g3	0.00	3.04	11.03	2.24	3.71	0.00	0.00	3.28	0.00	0.00
TRINITY_DN326284_c3_g1	0.00	0.00	0.00	0.00	8.64	0.00	0.00	15.11	0.00	0.00
TRINITY_DN326284_c5_g1	0.00	0.00	0.00	0.00	0.00	0.00	0.00	0.00	15.17	0.00
TRINITY_DN326285_c3_g1	0.00	0.00	0.00	0.00	0.00	0.00	0.00	0.00	26.62	0.00
TRINITY_DN326285_c4_g1	0.00	45.24	0.00	0.00	37.46	0.00	0.00	16.61	17.33	0.00
TRINITY_DN326287_c0_g1	0.00	0.00	0.00	13.25	0.00	0.00	0.00	0.00	0.00	0.00
TRINITY_DN326288_c0_g1	0.00	0.00	0.00	0.00	0.00	0.00	0.00	0.00	0.00	0.00
TRINITY_DN326288_c1_g1	0.00	0.00	0.00	0.00	0.00	0.00	0.00	0.00	0.00	0.00
TRINITY_DN32628_c0_g1	0.00	0.00	0.00	0.00	7.49	0.00	0.00	5.87	14.37	0.00
TRINITY_DN32628_c0_g2	0.00	0.00	0.00	0.00	0.00	15.51	0.00	0.00	0.00	0.00
TRINITY_DN32628_c3_g1	0.00	0.00	17.90	0.00	0.00	0.00	0.00	0.00	17.01	0.00
TRINITY_DN32628_c4_g1	0.00	0.00	0.00	0.00	0.00	0.00	0.00	0.00	0.00	0.00
TRINITY_DN326290_c1_g1	0.00	6.90	8.30	5.10	0.00	1.66	0.00	1.53	8.00	0.00
TRINITY_DN326291_c0_g1	0.00	0.00	0.00	0.00	0.00	10.06	0.00	0.00	0.00	0.00
TRINITY_DN326291_c0_g2	0.00	0.00	0.00	0.00	8.04	0.00	0.00	0.00	0.00	0.00
TRINITY_DN326292_c0_g1	0.00	0.00	0.00	0.00	0.00	20.23	0.00	0.00	0.00	0.00
TRINITY_DN326294_c0_g1	0.00	0.00	0.00	0.00	0.00	0.00	0.00	0.00	0.00	0.00
TRINITY_DN326295_c0_g1	0.00	0.00	0.00	15.04	25.56	38.16	0.00	0.00	11.84	0.00
TRINITY_DN326296_c0_g1	0.00	0.00	0.00	0.00	0.00	0.00	0.00	0.00	0.00	0.00
TRINITY_DN326296_c2_g1	0.00	0.00	0.00	0.00	0.00	12.81	0.00	0.00	0.00	0.00
TRINITY_DN326296_c4_g1	0.00	0.00	0.00	0.00	0.00	0.00	0.00	0.00	0.00	0.00
TRINITY_DN326299_c0_g1	0.00	0.00	0.00	0.00	0.00	0.00	0.00	0.00	0.00	0.00
TRINITY_DN32629_c0_g1	0.00	11.32	9.87	5.89	0.00	0.00	0.00	17.58	18.60	0.00
TRINITY_DN3262_c0_g1	0.00	15.49	16.21	10.03	16.80	11.54	0.00	6.30	77.19	2.08
TRINITY_DN3262_c0_g2	0.00	0.00	0.00	0.00	0.00	0.00	0.00	0.00	0.00	0.00
TRINITY_DN3262_c0_g3	0.00	5.32	0.00	7.78	5.48	0.00	5.80	0.00	7.73	0.00
TRINITY_DN3262_c0_g4	0.00	0.00	24.10	17.89	75.86	0.00	9.81	0.00	0.00	0.00
TRINITY_DN326302_c1_g1	0.00	0.00	0.00	0.00	0.00	0.00	0.00	0.00	0.00	0.00
TRINITY_DN326303_c0_g1	0.00	0.00	0.00	20.40	0.00	0.00	0.00	0.00	0.00	0.00
TRINITY_DN326304_c2_g1	0.00	5.06	61.55	14.82	6.15	18.61	5.53	0.00	17.26	5.47
TRINITY_DN326304_c3_g1	0.00	0.00	0.00	0.00	0.00	0.00	0.00	0.00	0.00	0.00
TRINITY_DN326306_c2_g1	0.00	0.00	0.00	0.00	0.00	0.00	0.00	0.00	23.17	0.00
TRINITY_DN326308_c0_g1	0.00	0.00	0.00	0.00	0.00	0.00	0.00	0.00	0.00	0.00
TRINITY_DN326309_c0_g1	0.00	0.00	0.00	0.00	0.00	0.00	0.00	0.00	0.00	0.00
TRINITY_DN32630_c0_g1	0.00	0.00	0.00	4.47	0.00	0.00	0.00	0.00	11.59	0.00
TRINITY_DN32630_c0_g2	0.00	0.00	0.00	0.00	16.16	0.00	0.00	0.00	22.36	0.00
TRINITY_DN326310_c0_g1	0.00	0.00	0.00	0.00	0.00	0.00	0.00	0.00	0.00	0.00
TRINITY_DN326311_c0_g1	0.00	0.00	0.00	0.00	0.00	0.00	0.00	10.93	17.41	0.00
TRINITY_DN326311_c2_g1	0.00	9.19	0.00	4.52	11.21	0.00	3.36	0.00	3.50	0.00
TRINITY_DN326311_c2_g2	0.00	5.88	11.95	1.34	37.99	14.11	2.00	7.11	18.98	0.00
TRINITY_DN326312_c1_g1	0.00	0.00	0.00	0.00	0.00	0.00	0.00	0.00	0.00	0.00
TRINITY_DN326313_c0_g1	0.00	0.00	0.00	23.74	0.00	0.00	0.00	0.00	0.00	0.00
TRINITY_DN326314_c0_g1	0.00	3.12	0.00	0.00	0.00	0.00	0.00	0.00	9.64	0.00
TRINITY_DN326315_c0_g1	0.00	0.00	0.00	0.00	0.00	0.00	0.00	0.00	0.00	0.00
TRINITY_DN326316_c0_g1	0.00	0.00	0.00	10.39	0.00	0.00	0.00	0.00	16.41	0.00
TRINITY_DN326319_c0_g1	0.00	0.01	0.00	0.00	0.00	0.00	0.00	0.00	0.00	0.00
TRINITY_DN326319_c1_g1	0.00	24.24	0.00	0.00	0.00	0.00	0.00	0.00	9.20	0.00
TRINITY_DN32631_c1_g1	0.00	0.00	0.00	0.00	13.80	0.00	12.07	0.00	13.07	0.00
TRINITY_DN326321_c0_g1	0.00	0.00	0.00	7.16	0.00	0.00	10.71	0.00	0.00	0.00
TRINITY_DN326321_c0_g2	0.00	0.00	0.00	0.00	0.00	0.00	0.00	0.00	0.00	0.00
TRINITY_DN326321_c0_g3	0.00	7.22	17.49	10.46	79.43	8.87	0.00	0.00	18.94	0.00
TRINITY_DN326322_c0_g1	0.00	0.00	0.00	0.00	0.00	0.00	0.00	0.00	17.33	0.00
TRINITY_DN326323_c0_g1	0.00	0.00	0.00	0.00	0.00	0.00	0.00	0.00	24.56	0.00
TRINITY_DN326323_c1_g3	0.00	0.00	0.00	0.00	0.00	0.00	0.00	0.00	0.00	0.00
TRINITY_DN326324_c0_g1	0.00	9.77	0.00	11.34	0.00	9.30	0.00	0.00	8.57	0.00
TRINITY_DN326325_c0_g1	0.00	0.00	0.00	0.00	0.00	0.00	0.00	0.00	0.00	0.00
TRINITY_DN326325_c1_g1	0.00	0.00	0.00	0.00	0.00	0.00	0.00	0.00	0.00	0.00
TRINITY_DN326325_c1_g2	0.00	0.00	0.00	4.72	0.00	0.00	0.00	4.94	33.29	0.00
TRINITY_DN326325_c2_g1	0.00	0.00	0.00	0.00	0.00	0.00	0.00	0.00	0.00	0.00
TRINITY_DN326325_c4_g1	0.00	0.00	0.00	0.00	0.00	0.00	0.00	0.00	0.00	0.00
TRINITY_DN326327_c0_g1	0.00	0.00	9.43	1.16	0.00	0.00	0.00	0.00	0.00	0.00
TRINITY_DN326327_c1_g1	0.00	0.00	0.00	0.00	0.00	0.00	0.00	0.00	0.00	0.00
TRINITY_DN32632_c0_g1	0.00	0.00	0.00	0.00	0.00	0.00	0.00	0.00	0.00	0.00
TRINITY_DN32632_c0_g2	0.00	0.00	0.00	0.00	0.00	0.00	0.00	0.00	0.00	0.00
TRINITY_DN32632_c0_g3	0.00	0.00	0.00	0.00	0.00	0.00	0.00	0.00	0.00	0.00
TRINITY_DN326332_c0_g1	0.00	0.00	4.32	5.23	4.34	0.00	0.00	0.00	16.24	0.00
TRINITY_DN326332_c1_g1	0.00	2.22	5.36	3.28	8.16	5.38	0.00	2.43	7.66	0.00
TRINITY_DN326333_c0_g1	0.00	0.00	24.85	0.00	8.34	0.00	7.50	0.00	0.00	0.00
TRINITY_DN326334_c0_g1	0.00	0.00	0.00	0.00	0.00	0.00	0.00	0.00	0.00	0.00
TRINITY_DN326335_c0_g1	0.00	0.00	0.00	0.00	0.00	0.00	0.00	0.00	6.24	0.00
TRINITY_DN326336_c0_g1	0.00	0.00	0.00	0.00	0.00	0.00	0.00	0.00	0.00	0.00
TRINITY_DN326336_c3_g1	0.00	0.00	0.00	0.00	0.00	0.00	0.00	0.00	0.00	0.00
TRINITY_DN326337_c0_g1	0.00	0.00	0.00	0.75	1.25	0.00	1.11	2.26	1.17	0.00
TRINITY_DN32633_c0_g1	5.97	5.85	0.00	4.26	0.00	0.00	0.00	0.00	0.00	0.00
TRINITY_DN32633_c1_g1	0.00	0.00	0.00	0.00	0.00	0.00	0.00	0.00	60.54	0.00
TRINITY_DN32633_c2_g1	0.00	0.00	0.00	0.00	0.00	0.00	0.00	0.00	0.00	0.00
TRINITY_DN326342_c0_g1	0.00	0.00	0.00	0.00	0.00	0.00	0.00	0.00	0.00	0.00
TRINITY_DN326344_c0_g1	0.00	0.00	0.00	0.00	0.00	0.00	0.00	0.00	0.00	0.00
TRINITY_DN326345_c0_g1	0.00	0.00	0.00	0.00	0.00	0.00	0.00	0.00	18.84	0.00
TRINITY_DN326346_c1_g1	0.00	0.00	0.00	0.00	0.00	0.00	0.00	0.00	0.00	0.00
TRINITY_DN326347_c1_g1	0.00	0.00	0.00	0.00	0.00	0.00	0.00	0.00	0.00	0.00
TRINITY_DN326349_c0_g1	0.00	0.00	0.00	2.86	0.00	0.00	0.00	4.18	4.43	0.00
TRINITY_DN326349_c0_g2	0.00	0.00	0.00	11.76	8.42	0.00	0.00	0.00	0.00	0.00
TRINITY_DN32634_c0_g1	0.00	26.75	0.00	17.99	27.84	13.93	0.00	0.00	48.21	0.00
TRINITY_DN32634_c0_g2	0.00	0.00	0.00	0.00	0.00	0.00	0.00	0.00	0.00	0.00
TRINITY_DN32634_c1_g1	0.00	0.00	10.27	0.00	4.48	0.00	0.00	0.00	16.89	0.00
TRINITY_DN32634_c2_g1	0.00	0.00	4.55	2.75	0.00	0.00	0.00	0.00	0.00	0.00
TRINITY_DN32634_c3_g1	0.00	0.00	0.00	0.00	0.00	0.00	0.00	0.00	0.00	0.00
TRINITY_DN326350_c0_g1	0.00	0.00	9.68	0.00	2.46	2.42	0.00	0.00	0.00	0.00
TRINITY_DN326353_c0_g1	0.00	0.00	0.00	0.00	0.00	7.71	0.00	0.00	7.14	0.00
TRINITY_DN326353_c0_g3	0.00	0.00	6.30	0.00	0.00	0.00	0.00	0.00	0.00	0.00
TRINITY_DN326353_c1_g1	0.00	0.00	0.00	0.00	0.00	0.00	0.00	0.00	0.00	0.00
TRINITY_DN326353_c1_g2	0.00	0.00	0.00	0.00	0.00	0.00	0.00	0.00	0.00	0.00
TRINITY_DN326354_c0_g1	0.00	0.00	0.00	0.00	0.00	0.00	13.60	0.00	14.48	0.00
TRINITY_DN326355_c0_g1	0.00	0.00	0.00	0.00	0.00	0.00	0.00	0.00	22.37	0.00
TRINITY_DN326358_c0_g1	0.00	0.00	0.00	0.00	0.00	0.00	0.00	0.00	0.00	0.00
TRINITY_DN326359_c0_g1	0.00	0.00	0.00	0.00	0.00	21.54	0.00	0.00	10.01	0.00
TRINITY_DN326359_c1_g1	0.00	0.00	0.00	0.00	0.00	0.00	0.00	0.00	0.00	0.00
TRINITY_DN326359_c1_g2	0.00	7.81	0.00	0.00	9.54	19.09	0.00	0.00	0.00	8.38
TRINITY_DN326359_c2_g1	0.00	22.62	0.00	21.81	0.00	0.00	8.16	8.08	17.15	0.00
TRINITY_DN32635_c0_g1	0.00	0.00	0.00	0.00	0.00	0.00	0.00	0.00	0.00	0.00
TRINITY_DN32635_c0_g3	0.00	0.00	0.00	0.00	0.00	0.00	0.00	0.00	0.00	0.00
TRINITY_DN32635_c0_g6	0.00	0.00	8.39	0.00	0.00	4.15	0.00	0.00	0.00	0.00
TRINITY_DN32635_c0_g7	0.00	7.51	2.91	6.25	9.20	0.00	0.00	0.00	0.00	0.00
TRINITY_DN32635_c1_g2	0.00	0.00	0.00	0.00	0.00	0.00	0.00	0.00	0.00	0.00
TRINITY_DN32635_c7_g1	0.00	0.00	0.00	0.00	0.00	0.00	0.00	0.00	0.00	0.00
TRINITY_DN326360_c0_g1	0.00	0.00	3.25	0.00	0.00	0.00	0.00	0.00	0.00	0.00
TRINITY_DN326361_c0_g1	0.00	0.00	0.00	0.00	4.22	0.00	0.00	0.00	0.00	0.00
TRINITY_DN326361_c0_g2	0.00	0.00	0.00	0.00	0.00	0.00	0.00	0.00	8.84	0.00
TRINITY_DN326361_c1_g3	0.00	0.00	0.00	0.00	0.00	0.00	0.00	0.00	18.33	0.00
TRINITY_DN326361_c2_g1	0.00	8.58	10.36	12.37	0.00	0.00	0.00	0.00	0.92	9.16
TRINITY_DN326361_c4_g1	0.00	0.00	0.00	8.90	0.00	0.00	0.00	0.00	0.00	0.00
TRINITY_DN326362_c0_g2	0.00	0.00	0.00	10.76	0.00	0.00	0.00	0.00	0.00	0.00
TRINITY_DN326362_c0_g4	0.00	0.00	0.00	0.00	0.00	0.00	0.00	0.00	0.00	0.00
TRINITY_DN326362_c1_g1	0.00	0.00	0.00	0.00	0.00	0.00	0.00	0.00	0.00	0.00
TRINITY_DN326363_c0_g2	0.00	0.00	0.00	3.43	0.00	0.00	5.12	0.00	0.00	0.00
TRINITY_DN326364_c0_g1	0.00	0.00	0.00	0.00	0.00	0.00	0.00	0.00	0.00	0.00
TRINITY_DN326364_c1_g1	0.00	0.00	0.00	0.00	0.00	0.00	0.00	0.00	13.17	0.00
TRINITY_DN326365_c0_g1	0.00	0.00	0.00	4.15	0.00	0.00	0.00	0.00	12.93	0.00
TRINITY_DN326366_c0_g1	0.00	0.00	0.00	0.00	0.00	0.00	0.00	0.00	8.39	0.00
TRINITY_DN326367_c0_g1	0.00	0.00	0.00	0.00	0.00	0.00	0.00	0.00	0.00	0.00
TRINITY_DN326368_c0_g1	14.11	0.00	39.37	16.97	23.86	17.00	15.18	4.95	64.58	0.00
TRINITY_DN326368_c1_g1	0.00	11.16	0.00	0.00	18.82	0.00	0.00	0.00	31.38	0.00
TRINITY_DN326368_c3_g1	0.00	0.00	0.00	0.00	0.00	0.00	0.00	12.20	0.00	0.00
TRINITY_DN32636_c0_g1	2.29	2.23	0.00	0.00	0.00	0.00	0.00	0.00	0.00	0.00
TRINITY_DN32636_c0_g3	0.00	0.00	31.03	9.26	23.36	0.00	0.00	0.00	43.42	0.00
TRINITY_DN326370_c0_g1	0.00	0.00	0.00	0.00	0.00	6.33	0.00	0.00	0.00	0.00
TRINITY_DN326371_c0_g1	0.00	0.00	0.00	5.09	51.60	0.00	0.00	0.00	0.00	0.00
TRINITY_DN326372_c0_g1	0.00	5.08	0.00	7.30	24.72	6.08	10.82	10.69	5.78	0.00
TRINITY_DN326372_c0_g3	0.00	0.00	0.00	0.00	11.22	0.00	0.00	0.00	10.49	0.00
TRINITY_DN326373_c0_g1	0.00	0.00	0.00	0.00	0.00	0.00	0.00	0.00	0.00	0.00
TRINITY_DN326374_c3_g1	0.00	0.00	24.29	0.00	0.00	0.00	16.35	0.00	0.00	0.00
TRINITY_DN326374_c3_g2	0.00	0.00	0.00	0.00	0.00	11.41	10.09	0.00	10.64	0.00
TRINITY_DN326375_c0_g1	0.00	0.00	0.00	0.00	0.00	0.00	0.00	0.00	7.66	0.00
TRINITY_DN326377_c0_g1	0.00	0.00	0.00	0.00	0.00	0.00	0.00	0.00	7.78	0.00
TRINITY_DN326378_c0_g1	0.00	0.00	0.00	0.00	0.00	0.00	0.00	0.00	0.00	0.00
TRINITY_DN326379_c0_g1	0.00	0.00	0.00	0.00	0.00	0.00	0.00	0.00	12.92	0.00
TRINITY_DN32637_c0_g1	0.00	0.00	0.00	0.00	0.00	0.00	0.00	0.00	0.00	0.00
TRINITY_DN32637_c0_g2	0.00	8.38	0.00	17.91	0.00	0.00	0.00	0.00	0.00	0.00
TRINITY_DN32637_c0_g3	0.00	0.00	0.00	0.00	0.00	0.00	0.00	0.00	0.00	0.00
TRINITY_DN32637_c0_g4	0.00	0.00	0.00	0.00	0.00	0.00	0.00	0.00	0.00	0.00
TRINITY_DN32637_c1_g1	0.00	5.32	0.00	0.00	0.00	6.53	0.00	0.00	0.00	0.00
TRINITY_DN32637_c2_g1	0.00	13.54	0.00	4.91	8.29	8.31	0.00	7.25	0.00	0.00
TRINITY_DN32637_c2_g2	6.74	0.00	0.00	0.00	0.00	0.00	0.00	0.00	0.00	0.00
TRINITY_DN32637_c4_g1	0.00	0.00	6.47	3.95	22.92	22.76	2.95	5.81	30.69	8.69
TRINITY_DN326380_c1_g1	0.00	0.00	32.83	0.00	0.00	0.00	0.00	0.00	0.00	0.00
TRINITY_DN326381_c0_g1	0.00	0.00	0.00	0.00	0.00	0.00	0.00	0.00	0.00	0.00
TRINITY_DN326382_c0_g1	0.00	0.00	1.50	1.10	8.49	0.00	0.00	4.16	19.96	0.00
TRINITY_DN326383_c0_g1	0.00	0.00	0.00	0.00	0.00	0.00	0.00	0.00	0.00	0.00
TRINITY_DN326384_c0_g1	4.04	0.00	0.00	0.00	0.00	0.00	0.00	7.28	14.35	0.00
TRINITY_DN326386_c0_g1	0.00	0.00	8.57	0.00	0.00	0.00	0.00	0.00	0.00	0.00
TRINITY_DN326387_c0_g2	0.00	0.00	0.00	0.00	32.26	23.58	0.00	9.45	0.00	9.39
TRINITY_DN326387_c1_g1	0.00	0.00	0.00	0.00	15.01	0.00	0.00	0.00	27.83	0.00
TRINITY_DN326387_c2_g1	0.00	0.00	0.00	0.00	0.00	12.90	0.00	0.00	0.00	0.00
TRINITY_DN326387_c3_g1	0.00	16.04	0.00	0.00	0.00	55.71	0.00	0.00	0.00	0.00
TRINITY_DN326388_c0_g1	0.00	1.00	1.21	0.74	6.19	2.41	1.11	0.00	8.18	0.00
TRINITY_DN326388_c1_g1	12.44	0.00	0.00	0.00	0.00	0.00	0.00	0.00	26.77	0.00
TRINITY_DN32638_c1_g1	0.00	0.00	0.00	7.52	0.00	0.00	0.00	0.00	0.00	0.00
TRINITY_DN32638_c2_g1	0.00	0.00	0.00	6.53	10.85	10.90	0.00	0.00	25.35	0.00
TRINITY_DN32638_c3_g1	0.00	0.00	0.00	0.00	0.00	0.00	0.00	0.00	0.00	0.00
TRINITY_DN326390_c0_g1	2.47	0.00	0.00	0.00	28.60	0.00	0.00	0.00	2.77	0.00
TRINITY_DN326391_c0_g1	0.00	2.26	2.73	3.34	2.77	5.47	0.00	0.00	5.83	0.00
TRINITY_DN326391_c2_g1	0.00	7.08	0.00	2.60	12.94	4.32	3.88	0.00	0.00	0.00
TRINITY_DN326393_c0_g1	0.00	0.00	0.00	0.00	0.00	0.00	0.00	0.00	0.00	0.00
TRINITY_DN326394_c0_g1	0.00	0.00	0.00	17.28	0.00	6.18	0.00	0.00	11.46	0.00
TRINITY_DN326394_c1_g1	0.00	0.00	0.00	23.74	29.91	15.08	0.00	0.00	0.00	0.00
TRINITY_DN326395_c0_g1	0.00	0.00	5.58	1.48	5.76	0.80	1.47	0.00	9.09	1.48
TRINITY_DN326395_c2_g1	0.00	0.00	0.00	0.00	0.00	0.00	0.00	0.00	0.00	0.00
TRINITY_DN326396_c0_g1	0.00	0.00	0.00	0.00	0.00	13.64	0.00	0.00	12.72	0.00
TRINITY_DN326397_c0_g1	0.00	0.00	35.69	5.40	26.90	0.00	4.03	0.00	8.38	0.00
TRINITY_DN326397_c0_g2	0.00	0.00	0.00	0.00	0.00	0.00	0.00	0.00	0.00	0.00
TRINITY_DN326397_c2_g1	0.00	0.00	0.00	1.97	6.38	0.00	0.00	0.00	9.22	0.00
TRINITY_DN326397_c2_g2	0.00	0.00	0.00	0.00	0.00	0.00	0.00	0.00	0.00	0.00
TRINITY_DN326397_c3_g1	0.00	0.00	0.00	0.00	0.00	0.00	0.00	0.00	0.00	0.00
TRINITY_DN326397_c4_g1	0.00	2.71	9.84	2.00	0.00	0.00	0.00	0.00	27.97	2.93
TRINITY_DN326398_c0_g1	0.00	0.00	0.00	0.00	0.00	0.00	0.00	0.00	0.00	0.00
TRINITY_DN326399_c0_g1	0.00	0.00	0.00	0.00	0.00	0.00	0.00	0.00	0.00	0.00
TRINITY_DN32639_c0_g1	2.21	9.05	40.61	15.41	107.66	43.28	7.68	17.33	70.79	1.76
TRINITY_DN32639_c1_g1	0.00	0.00	0.00	5.43	9.17	9.20	0.00	16.05	17.32	0.00
TRINITY_DN32639_c1_g2	0.00	0.00	0.00	0.00	0.00	0.00	0.00	0.00	0.00	0.00
TRINITY_DN3263_c0_g1	2.11	40.66	106.10	68.61	247.33	57.82	31.16	22.96	159.12	21.23
TRINITY_DN3263_c0_g2	6.84	47.81	136.85	92.21	294.40	77.79	31.09	39.62	148.98	5.82
TRINITY_DN3263_c1_g1	0.00	5.10	32.55	26.83	75.58	20.98	10.42	18.40	72.88	6.92
TRINITY_DN3263_c1_g2	1.86	9.08	22.44	13.25	29.34	10.51	7.70	10.45	37.37	4.53
TRINITY_DN3263_c4_g1	0.00	0.00	0.00	0.00	0.00	0.00	0.00	0.00	0.00	0.00
TRINITY_DN326401_c0_g1	0.00	0.00	0.00	0.00	0.00	0.00	0.00	0.00	0.00	0.00
TRINITY_DN326401_c1_g1	0.00	0.00	0.00	0.00	0.00	0.00	0.00	0.00	0.00	0.00
TRINITY_DN326403_c0_g1	0.00	0.00	0.00	11.77	40.33	0.00	0.00	0.00	0.00	0.00
TRINITY_DN326405_c0_g1	0.00	0.00	0.00	0.00	0.00	0.00	0.00	0.00	0.00	0.00
TRINITY_DN326405_c1_g1	0.00	0.00	0.00	0.00	0.00	0.00	0.00	0.00	0.00	0.00
TRINITY_DN326406_c0_g1	0.00	0.00	0.00	0.00	11.67	0.00	0.00	0.00	22.86	10.74
TRINITY_DN326407_c0_g1	0.00	0.00	0.00	0.00	0.00	0.00	0.00	2.08	4.67	0.00
TRINITY_DN32640_c0_g1	0.00	0.00	0.00	0.00	0.00	0.00	0.00	0.00	16.70	0.00
TRINITY_DN32640_c0_g2	0.00	11.07	0.00	0.00	0.00	6.96	0.00	0.00	20.61	0.00
TRINITY_DN32640_c0_g3	0.00	0.00	0.00	0.00	0.00	0.00	0.00	0.00	0.00	0.00
TRINITY_DN32640_c2_g1	0.00	0.00	0.00	10.07	0.00	0.00	0.00	0.00	15.68	0.00
TRINITY_DN32640_c2_g2	0.00	0.00	17.31	10.25	52.28	0.00	0.00	0.00	16.24	0.00
TRINITY_DN326411_c0_g1	0.00	0.00	0.00	0.00	0.00	0.00	0.00	0.00	0.00	0.00
TRINITY_DN326412_c0_g1	0.00	5.63	0.00	0.00	0.00	0.00	0.00	0.00	12.82	0.00
TRINITY_DN326413_c0_g1	0.00	0.00	0.00	0.00	0.00	0.00	0.00	0.00	0.00	0.00
TRINITY_DN326415_c0_g1	0.00	0.00	0.00	0.00	0.00	0.00	0.00	0.00	0.00	0.00
TRINITY_DN326417_c0_g1	0.00	0.00	0.00	0.00	0.00	0.00	0.00	0.00	0.00	0.00
TRINITY_DN326417_c1_g1	0.00	6.08	0.00	2.70	0.00	0.00	0.00	0.00	5.65	0.00
TRINITY_DN326418_c0_g1	0.00	6.46	0.00	0.00	0.00	15.88	0.00	0.00	0.00	0.00
TRINITY_DN326418_c0_g2	0.00	0.00	0.00	0.00	0.00	0.00	0.00	0.00	0.00	0.00
TRINITY_DN326418_c0_g3	0.00	0.00	0.00	0.00	0.00	0.00	0.00	0.00	0.00	0.00
TRINITY_DN326419_c2_g1	0.00	0.00	0.00	0.00	0.00	0.00	0.00	12.64	26.62	0.00
TRINITY_DN32641_c0_g1	0.00	0.00	27.67	0.00	8.33	0.00	0.00	0.00	44.23	0.00
TRINITY_DN32641_c0_g4	0.00	6.13	0.00	0.00	0.00	13.31	6.65	0.00	6.97	0.00
TRINITY_DN32641_c0_g5	0.00	10.84	0.00	15.70	0.00	0.00	0.00	0.00	37.09	11.59
TRINITY_DN32641_c0_g6	0.00	0.00	0.00	0.00	0.00	0.00	0.00	0.00	0.00	0.00
TRINITY_DN326420_c0_g1	17.05	0.00	0.00	79.34	38.85	38.50	0.00	0.00	35.99	0.00
TRINITY_DN326422_c0_g1	0.00	6.50	31.64	0.00	0.00	0.00	0.00	0.00	0.00	0.00
TRINITY_DN326424_c0_g1	0.00	10.32	0.00	29.91	38.10	0.00	0.00	0.00	0.00	0.00
TRINITY_DN326424_c1_g1	0.00	0.00	9.13	0.00	0.00	0.00	0.00	0.00	0.00	0.00
TRINITY_DN326424_c2_g1	0.00	0.00	0.00	0.00	9.07	0.00	0.00	0.00	0.00	0.00
TRINITY_DN326425_c0_g1	0.00	0.00	0.00	0.00	0.00	0.00	0.00	0.00	16.70	0.00
TRINITY_DN326426_c0_g1	0.00	0.00	0.00	0.00	0.00	0.00	0.00	0.00	0.00	0.00
TRINITY_DN326426_c1_g1	0.00	0.00	0.00	15.45	8.69	0.00	0.00	7.59	16.15	0.00
TRINITY_DN326426_c2_g1	0.00	0.00	24.14	0.00	0.00	0.00	0.00	0.00	0.00	0.00
TRINITY_DN326426_c4_g1	0.00	0.00	0.00	4.23	0.00	0.00	0.00	0.00	0.00	0.00
TRINITY_DN326426_c5_g1	0.00	0.00	0.00	0.00	0.00	0.00	0.00	0.00	8.34	0.00
TRINITY_DN326427_c0_g1	0.00	0.00	18.16	5.43	0.00	0.00	16.24	0.00	0.00	0.00
TRINITY_DN326428_c0_g1	0.00	0.00	0.00	11.02	0.00	0.00	0.00	0.00	8.68	0.00
TRINITY_DN326428_c1_g1	0.00	0.00	38.02	0.00	0.00	0.00	0.00	0.00	0.00	0.00
TRINITY_DN32642_c1_g1	0.00	0.00	20.84	12.44	0.00	0.00	0.00	9.27	9.83	0.00
TRINITY_DN32642_c1_g2	0.00	0.00	0.00	0.00	0.00	0.00	0.00	0.00	0.00	0.00
TRINITY_DN32642_c2_g1	0.00	0.00	0.00	0.00	48.05	0.00	0.00	0.00	0.00	0.00
TRINITY_DN32642_c3_g1	0.00	0.00	0.00	0.00	0.00	0.00	0.00	0.00	0.00	0.00
TRINITY_DN326430_c0_g1	0.00	0.00	0.00	0.95	19.18	0.00	0.00	0.00	0.00	0.00
TRINITY_DN326431_c0_g1	0.00	0.00	0.00	0.00	0.00	0.00	0.00	0.00	0.00	0.00
TRINITY_DN326433_c1_g1	0.00	0.00	0.00	0.00	0.00	0.00	0.00	0.00	0.00	0.00
TRINITY_DN326434_c1_g2	0.00	0.00	0.00	0.00	0.00	0.00	0.00	0.00	0.00	0.00
TRINITY_DN326434_c3_g1	0.00	0.00	0.00	0.00	0.00	0.00	0.00	0.00	35.99	0.00
TRINITY_DN326434_c5_g1	0.00	0.00	0.00	0.00	0.00	0.00	0.00	0.00	0.00	0.00
TRINITY_DN326436_c0_g1	0.00	0.00	0.00	0.00	0.00	0.00	0.00	0.00	13.60	0.00
TRINITY_DN326436_c0_g2	0.00	0.00	0.00	0.00	0.00	0.00	0.00	0.00	0.00	0.00
TRINITY_DN326436_c1_g1	0.00	0.00	0.00	0.00	16.58	0.00	0.00	0.00	0.00	0.00
TRINITY_DN326436_c2_g1	0.00	0.00	0.00	0.00	0.00	0.00	0.00	0.00	0.00	0.00
TRINITY_DN326437_c0_g1	0.00	0.00	0.00	0.00	0.00	9.95	0.00	0.00	2.37	0.00
TRINITY_DN326438_c1_g1	0.00	0.00	0.00	0.00	0.00	0.00	0.00	0.00	0.00	0.00
TRINITY_DN32643_c0_g1	0.00	0.00	13.37	8.42	14.30	0.00	0.00	0.00	0.00	0.00
TRINITY_DN32643_c0_g2	0.00	0.00	0.00	5.25	0.00	0.00	0.00	0.00	8.26	0.00
TRINITY_DN326440_c0_g1	0.00	0.00	0.00	0.00	0.00	8.90	0.00	0.00	4.26	0.00
TRINITY_DN326442_c0_g2	0.00	0.00	0.00	0.00	11.96	0.00	0.00	0.00	0.00	0.00
TRINITY_DN326443_c0_g1	0.00	0.00	0.00	0.00	0.00	0.00	0.00	0.00	0.00	0.00
TRINITY_DN326443_c1_g1	0.00	6.80	12.35	2.50	0.00	4.14	0.00	0.00	7.74	0.00
TRINITY_DN326443_c2_g1	0.00	0.00	0.00	0.00	0.00	0.00	0.00	0.00	0.00	0.00
TRINITY_DN326444_c0_g1	0.00	0.00	0.00	0.00	14.82	0.00	0.00	0.00	0.00	0.00
TRINITY_DN326444_c0_g2	2.12	2.06	7.46	20.82	22.74	9.97	0.00	0.00	8.20	0.00
TRINITY_DN326444_c1_g1	0.00	0.00	0.00	9.04	0.00	0.00	13.38	0.00	14.26	0.00
TRINITY_DN326444_c2_g1	0.00	0.00	6.41	11.73	12.95	9.65	5.84	2.88	6.08	0.00
TRINITY_DN326444_c3_g1	0.00	0.00	0.00	6.87	0.00	0.00	0.00	0.00	10.84	0.00
TRINITY_DN326444_c5_g1	0.00	0.00	0.00	0.00	0.00	0.00	0.00	0.00	0.00	0.00
TRINITY_DN326444_c6_g1	0.00	0.00	10.78	0.00	0.00	3.61	0.00	0.00	0.00	0.00
TRINITY_DN326445_c0_g1	0.00	0.00	0.00	0.00	9.01	0.00	0.00	0.00	0.00	0.00
TRINITY_DN326446_c0_g1	0.00	0.00	0.00	0.00	5.61	0.00	0.00	0.00	5.24	0.00
TRINITY_DN326446_c1_g1	0.00	0.00	0.00	0.00	0.00	0.00	0.00	0.00	18.00	0.00
TRINITY_DN326447_c0_g1	0.00	0.00	0.00	0.00	19.42	9.71	0.00	8.51	0.00	0.00
TRINITY_DN326448_c0_g1	0.00	0.00	0.00	10.29	0.00	0.00	0.00	0.00	0.00	0.00
TRINITY_DN32644_c0_g1	0.00	0.00	0.00	7.73	0.00	0.00	0.00	0.00	0.00	0.00
TRINITY_DN32644_c0_g3	0.00	9.42	12.29	20.37	87.73	0.00	0.00	0.00	23.99	0.00
TRINITY_DN32644_c0_g4	0.00	14.35	0.00	0.00	0.00	0.00	0.00	0.00	0.00	0.00
TRINITY_DN326450_c0_g1	0.00	0.00	1.62	2.68	0.00	0.00	0.00	0.00	6.25	0.00
TRINITY_DN326451_c0_g1	0.00	0.00	0.00	11.58	0.00	0.00	8.68	0.00	9.14	0.00
TRINITY_DN326451_c1_g2	0.00	0.00	0.00	0.00	0.00	0.00	0.00	0.00	6.52	0.00
TRINITY_DN326451_c1_g3	0.00	0.00	0.00	0.00	0.00	0.00	0.00	0.00	36.33	0.00
TRINITY_DN326451_c1_g4	0.00	0.00	0.00	0.00	0.00	0.00	0.00	0.00	0.00	0.00
TRINITY_DN326451_c1_g5	0.00	0.00	8.22	0.00	0.00	0.00	0.00	0.00	0.00	0.00
TRINITY_DN326455_c0_g1	0.00	0.00	0.00	0.00	0.00	0.00	0.00	0.00	13.31	0.00
TRINITY_DN326455_c1_g1	0.00	0.00	0.00	0.00	0.00	0.00	0.00	0.00	19.75	6.26
TRINITY_DN326455_c2_g2	0.00	0.00	5.07	0.00	5.14	0.00	0.00	0.00	2.42	0.00
TRINITY_DN326455_c3_g1	0.00	0.00	0.00	0.00	0.00	8.53	0.00	0.00	0.00	0.00
TRINITY_DN326456_c0_g1	0.00	0.00	0.00	0.00	0.00	0.00	0.00	0.00	0.00	0.00
TRINITY_DN326457_c0_g1	0.00	0.00	16.84	0.00	0.00	0.00	0.00	0.00	0.00	0.00
TRINITY_DN326459_c0_g1	0.00	0.00	0.00	0.00	0.00	0.00	0.00	0.00	0.00	0.00
TRINITY_DN326459_c1_g1	0.00	0.00	0.00	0.00	0.00	0.00	0.00	0.00	0.00	0.00
TRINITY_DN326459_c1_g3	0.00	0.00	0.00	0.00	0.00	0.00	0.00	0.00	0.00	0.00
TRINITY_DN326459_c2_g1	0.00	0.00	0.00	0.00	0.00	0.00	0.00	0.00	35.62	0.00
TRINITY_DN32645_c0_g1	0.00	0.00	0.00	0.00	13.90	18.56	0.00	0.00	11.39	0.00
TRINITY_DN32645_c0_g2	0.00	0.00	0.00	0.00	0.00	2.99	0.00	0.00	6.70	0.00
TRINITY_DN326460_c2_g1	0.00	4.90	0.00	10.76	0.00	0.00	0.00	0.00	0.00	0.00
TRINITY_DN326461_c0_g1	0.00	0.00	2.53	0.00	9.40	1.21	0.00	1.13	11.97	0.00
TRINITY_DN326461_c1_g1	0.00	1.54	9.29	3.42	11.38	3.72	0.00	0.00	1.79	0.00
TRINITY_DN326461_c2_g1	0.00	0.00	17.22	20.60	8.69	8.72	0.00	0.00	0.00	0.00
TRINITY_DN326461_c3_g1	0.00	0.00	0.00	0.00	0.00	0.00	0.00	0.00	0.00	0.00
TRINITY_DN326461_c4_g1	0.00	0.00	0.00	0.00	0.00	0.00	0.00	0.00	25.43	0.00
TRINITY_DN326462_c1_g1	0.00	0.00	0.00	11.33	19.43	0.00	0.00	0.00	0.00	0.00
TRINITY_DN326463_c0_g2	0.00	0.00	0.00	5.12	8.64	13.73	0.00	14.99	28.49	0.00
TRINITY_DN326463_c0_g3	0.00	0.00	0.00	0.00	0.00	0.00	0.00	0.00	0.00	0.00
TRINITY_DN326463_c2_g1	0.00	0.00	0.00	0.00	0.00	0.00	0.00	0.00	0.00	0.00
TRINITY_DN326463_c5_g1	0.00	0.00	0.00	3.60	17.94	0.00	0.00	5.27	11.18	0.00
TRINITY_DN326463_c6_g1	0.00	0.00	0.00	10.29	35.32	0.00	0.00	0.00	0.00	0.00
TRINITY_DN326464_c1_g2	0.00	0.00	0.00	0.00	18.70	0.00	5.60	0.00	5.83	0.00
TRINITY_DN326464_c2_g1	0.00	0.00	0.00	35.61	0.00	17.40	0.00	0.00	33.89	30.45
TRINITY_DN326465_c0_g1	0.00	0.00	0.00	4.59	0.00	0.00	0.00	3.36	0.00	0.00
TRINITY_DN326466_c1_g1	0.00	0.00	0.00	0.00	8.74	0.00	0.00	0.00	0.00	0.00
TRINITY_DN326466_c2_g1	0.00	16.34	0.00	0.00	20.33	0.00	0.00	0.00	18.84	0.00
TRINITY_DN326470_c0_g1	0.00	0.00	0.00	0.00	0.00	0.00	0.00	0.00	18.51	0.00
TRINITY_DN326471_c0_g1	0.00	0.00	23.72	0.00	4.76	0.00	0.00	0.00	8.89	0.00
TRINITY_DN326472_c0_g1	0.00	0.00	0.00	0.00	0.00	0.00	0.00	0.00	0.00	0.00
TRINITY_DN326472_c1_g1	0.00	0.00	0.00	0.00	0.00	0.00	0.00	0.00	0.00	0.00
TRINITY_DN326473_c0_g2	0.00	0.00	0.00	0.00	0.00	0.00	0.00	0.00	0.00	0.00
TRINITY_DN326473_c1_g2	0.00	0.00	0.00	0.00	0.00	0.00	0.00	0.00	0.00	0.00
TRINITY_DN326473_c1_g3	0.00	0.00	0.00	9.23	0.00	0.00	27.46	0.00	45.29	0.00
TRINITY_DN326473_c2_g1	0.00	0.00	0.00	0.00	0.00	0.00	0.00	0.00	0.00	0.00
TRINITY_DN326473_c5_g1	0.00	5.74	0.00	0.00	7.00	0.00	0.00	3.06	3.26	0.00
TRINITY_DN326473_c6_g1	0.00	0.00	0.00	0.00	0.00	17.90	0.00	0.00	0.00	0.00
TRINITY_DN326473_c8_g1	0.00	0.00	0.00	0.00	0.00	0.00	0.00	0.00	26.77	0.00
TRINITY_DN326474_c0_g1	0.00	0.00	0.00	0.00	0.00	0.00	0.00	0.00	0.00	0.00
TRINITY_DN326475_c0_g1	0.00	0.00	0.00	0.00	0.00	0.00	0.00	0.00	0.00	0.00
TRINITY_DN326476_c0_g1	4.02	43.59	62.50	101.80	183.49	130.74	73.86	55.20	360.90	0.00
TRINITY_DN326476_c1_g1	0.00	0.00	0.00	0.00	0.00	0.00	0.00	0.00	0.00	0.00
TRINITY_DN326477_c0_g1	0.00	0.00	0.00	0.00	0.00	0.00	0.00	0.00	0.00	0.00
TRINITY_DN32647_c0_g1	6.99	13.61	0.00	16.21	16.66	0.00	7.38	0.00	15.47	0.00
TRINITY_DN32647_c0_g3	0.00	0.00	0.00	7.01	13.86	1.91	1.74	1.75	3.52	0.00
TRINITY_DN32647_c0_g4	0.00	0.00	0.00	9.83	0.00	0.00	0.00	0.00	0.00	0.00
TRINITY_DN32647_c1_g1	0.00	0.00	7.92	0.00	5.58	0.00	0.00	0.00	9.29	0.00
TRINITY_DN32647_c2_g1	0.00	0.00	0.00	0.00	0.00	0.00	0.00	0.00	0.00	0.00
TRINITY_DN32647_c3_g1	0.00	0.00	0.00	0.00	0.00	0.00	10.84	0.00	11.43	0.00
TRINITY_DN32647_c4_g1	0.00	0.00	0.00	0.00	32.95	0.00	0.00	0.00	40.69	0.00
TRINITY_DN326480_c0_g1	0.00	0.00	0.00	0.00	0.00	0.00	0.00	38.45	13.50	0.00
TRINITY_DN326480_c1_g1	0.00	0.00	0.00	0.00	0.00	0.00	0.00	0.00	0.00	0.00
TRINITY_DN326480_c2_g1	0.00	0.00	0.00	0.00	12.75	0.00	0.00	0.00	0.00	0.00
TRINITY_DN326482_c0_g1	0.00	0.00	0.00	5.84	19.38	0.00	0.00	12.78	13.58	4.29
TRINITY_DN326483_c0_g1	0.00	22.75	0.00	0.00	0.00	0.00	0.00	0.00	0.00	0.00
TRINITY_DN326483_c2_g1	0.00	0.00	0.00	0.00	0.00	0.00	0.00	0.00	0.00	0.00
TRINITY_DN326485_c0_g1	0.00	0.00	0.00	0.00	0.00	0.00	0.00	8.13	0.00	0.00
TRINITY_DN326487_c0_g1	0.00	0.00	0.00	3.43	8.54	5.63	0.00	2.54	24.04	0.00
TRINITY_DN326488_c0_g1	0.00	0.00	9.98	1.05	1.67	1.71	0.00	0.00	9.62	0.00
TRINITY_DN32648_c0_g1	0.00	0.00	29.10	0.00	25.76	14.75	0.00	3.89	4.61	0.00
TRINITY_DN32648_c0_g2	0.55	23.78	43.28	41.69	68.46	25.08	11.58	16.19	125.06	4.80
TRINITY_DN32648_c0_g3	0.00	0.00	0.00	0.00	0.00	0.00	0.00	0.00	0.00	0.00
TRINITY_DN32648_c2_g1	0.00	0.00	0.00	0.00	19.31	0.00	0.00	0.00	0.00	0.00
TRINITY_DN326490_c0_g1	0.00	0.00	1.81	1.11	0.00	0.00	2.16	0.00	5.23	0.00
TRINITY_DN326491_c0_g1	0.00	0.00	0.00	0.00	4.81	4.82	0.00	0.00	8.99	0.00
TRINITY_DN326493_c0_g1	0.00	0.00	0.00	12.22	0.00	0.00	0.00	0.00	0.00	0.00
TRINITY_DN326494_c0_g1	0.00	0.00	0.00	3.13	0.00	0.00	0.00	0.00	0.00	0.00
TRINITY_DN326495_c0_g1	0.00	0.00	0.00	0.00	0.00	0.00	0.00	0.00	23.99	0.00
TRINITY_DN326497_c0_g1	0.00	0.00	0.00	0.00	4.53	0.00	0.00	0.00	0.00	0.00
TRINITY_DN326499_c0_g2	0.00	14.35	0.00	0.00	0.00	0.00	0.00	0.00	0.00	0.00
TRINITY_DN326499_c1_g2	0.00	0.00	0.00	0.00	0.00	0.00	0.00	0.00	0.00	0.00
TRINITY_DN326499_c6_g1	0.00	0.00	0.00	0.00	0.00	0.00	0.00	0.00	1.43	0.00
TRINITY_DN326499_c7_g1	0.00	0.00	0.00	10.39	0.00	0.00	0.00	0.00	0.00	0.00
TRINITY_DN32649_c0_g1	0.00	1.12	0.00	0.83	0.00	0.00	0.00	0.00	2.58	0.00
TRINITY_DN32649_c1_g1	0.00	0.00	0.00	0.00	6.03	0.00	0.00	0.00	0.00	0.00
TRINITY_DN32649_c1_g2	0.00	0.00	0.00	3.14	2.60	0.00	1.55	2.33	2.45	0.00
TRINITY_DN3264_c0_g1	1.04	14.97	11.99	41.15	96.69	48.83	6.62	20.12	175.80	6.62
TRINITY_DN3264_c0_g2	0.00	18.53	33.23	24.25	26.79	16.09	3.90	11.88	47.53	5.44
TRINITY_DN3264_c0_g3	0.00	0.00	0.00	0.00	0.00	0.00	0.00	0.00	0.00	0.00
TRINITY_DN3264_c0_g4	0.00	0.00	10.36	0.00	11.60	0.00	0.00	0.00	0.00	9.16
TRINITY_DN3264_c0_g5	0.00	0.00	0.00	0.00	52.57	0.00	0.00	0.00	17.89	0.00
TRINITY_DN3264_c1_g2	0.00	0.00	36.09	12.46	26.50	19.07	0.00	0.00	12.45	0.00
TRINITY_DN3264_c1_g3	4.39	29.07	93.21	50.12	154.29	57.28	19.78	30.50	173.43	7.87
TRINITY_DN3264_c28_g2	0.00	0.00	0.00	0.00	0.00	0.00	0.00	0.00	0.00	0.00
TRINITY_DN3264_c2_g1	0.00	24.76	46.64	33.40	85.61	39.44	9.53	17.39	150.55	5.59
TRINITY_DN3264_c33_g1	0.00	0.00	0.00	0.00	0.00	0.00	0.00	0.00	0.00	0.00
TRINITY_DN3264_c35_g1	0.00	0.00	0.00	0.00	0.00	0.00	0.00	0.00	0.00	0.00
TRINITY_DN3264_c3_g1	23.27	523.89	1181.88	847.29	1066.79	198.26	829.89	168.66	2058.13	25.40
TRINITY_DN3264_c40_g2	0.00	0.00	0.00	7.24	0.00	11.69	0.00	0.00	0.00	0.00
TRINITY_DN3264_c4_g1	0.00	0.00	0.00	0.00	0.00	18.30	7.18	1.55	0.00	0.00
TRINITY_DN3264_c5_g1	0.00	0.00	17.59	0.00	0.00	0.00	0.00	16.00	0.00	0.00
TRINITY_DN3264_c66_g1	0.00	0.00	0.00	16.37	0.00	0.00	0.00	0.00	13.01	0.00
TRINITY_DN3264_c6_g1	0.00	18.40	0.00	8.96	25.60	25.12	0.00	6.55	6.97	0.00
TRINITY_DN3264_c6_g2	0.00	0.00	0.00	0.00	0.00	0.00	0.00	0.00	0.00	0.00
TRINITY_DN3264_c8_g1	0.00	0.00	0.00	0.00	8.45	0.00	0.00	0.00	0.00	0.00
TRINITY_DN3264_c9_g2	0.00	0.00	0.00	16.32	6.81	0.00	0.00	0.00	6.35	0.00
TRINITY_DN326500_c0_g1	0.00	0.00	0.00	0.00	0.00	0.00	0.00	0.00	0.00	0.00
TRINITY_DN326502_c0_g1	0.00	0.00	7.45	0.00	0.00	0.00	0.00	0.00	13.94	0.00
TRINITY_DN326502_c1_g1	0.00	0.00	0.00	0.00	0.00	0.00	0.00	0.00	10.28	0.00
TRINITY_DN326502_c2_g1	0.00	0.00	0.00	0.00	0.00	0.00	0.00	0.00	5.62	0.00
TRINITY_DN326502_c3_g1	0.00	0.00	0.00	0.00	0.00	0.00	0.00	0.00	2.53	0.00
TRINITY_DN326502_c4_g1	0.00	4.84	0.00	3.54	5.88	0.00	0.00	0.00	0.00	0.00
TRINITY_DN326505_c1_g1	4.94	4.86	23.64	7.11	17.72	0.00	0.00	0.00	16.57	0.00
TRINITY_DN326507_c0_g1	0.00	0.00	0.00	0.00	0.00	0.00	0.00	0.00	0.00	0.00
TRINITY_DN326508_c1_g1	0.00	12.09	0.00	0.00	0.00	14.31	0.00	0.00	0.00	0.00
TRINITY_DN326508_c1_g3	0.00	0.00	26.54	16.04	13.62	0.00	0.00	0.00	12.62	0.00
TRINITY_DN326508_c3_g1	0.00	0.00	18.97	0.00	0.00	0.00	0.00	0.00	0.00	0.00
TRINITY_DN326508_c4_g1	0.00	0.00	0.00	5.64	76.35	19.09	0.00	0.00	0.00	0.00
TRINITY_DN326508_c5_g1	0.00	0.00	34.19	3.79	3.21	6.24	0.00	0.00	14.75	0.00
TRINITY_DN326508_c7_g1	0.00	0.00	0.00	0.00	0.00	0.00	0.00	0.00	0.00	0.00
TRINITY_DN326508_c9_g1	0.00	0.00	0.00	0.00	0.00	0.00	0.00	0.00	0.00	0.00
TRINITY_DN32650_c2_g1	0.00	0.00	0.00	0.00	0.00	0.00	0.00	0.00	21.35	0.00
TRINITY_DN32650_c2_g2	0.00	0.00	18.19	8.26	54.85	0.00	0.00	4.03	0.00	0.00
TRINITY_DN32650_c4_g1	0.00	0.00	9.58	0.00	0.00	0.00	0.00	0.00	0.00	0.00
TRINITY_DN32650_c5_g1	0.00	0.00	0.00	0.00	0.00	0.00	0.00	0.00	0.00	0.00
TRINITY_DN32650_c6_g1	0.00	0.00	0.00	0.00	0.00	0.00	0.00	15.70	0.00	0.00
TRINITY_DN32650_c7_g1	0.00	0.00	0.00	0.00	0.00	0.00	0.00	0.00	0.00	0.00
TRINITY_DN32650_c8_g1	0.00	0.00	0.00	0.00	0.00	0.00	0.00	0.00	15.83	0.00
TRINITY_DN32650_c9_g1	0.00	0.00	0.00	0.00	0.00	0.00	0.00	0.00	0.00	0.00
TRINITY_DN326510_c0_g1	0.00	0.00	0.00	1.99	0.00	3.29	2.98	0.00	6.20	0.00
TRINITY_DN326512_c0_g1	0.00	26.25	21.07	12.59	10.69	0.00	0.00	0.00	0.00	0.00
TRINITY_DN326512_c1_g1	0.00	0.00	2.82	2.42	5.73	4.65	0.84	2.34	2.68	0.00
TRINITY_DN326512_c2_g2	0.00	0.00	0.00	11.45	0.00	9.71	34.32	17.03	0.00	0.00
TRINITY_DN326512_c3_g1	0.00	9.60	11.66	3.51	11.67	0.00	5.24	0.00	0.00	0.00
TRINITY_DN326512_c4_g1	0.00	0.00	0.00	0.00	0.00	0.00	0.00	0.00	2.28	1.08
TRINITY_DN326512_c4_g2	0.00	0.00	0.00	1.21	5.09	0.00	0.00	0.00	0.00	0.00
TRINITY_DN326513_c0_g1	0.00	0.00	12.23	0.00	0.00	0.00	0.00	0.00	0.00	0.00
TRINITY_DN326515_c0_g1	0.00	0.00	0.00	12.19	6.78	0.00	0.00	0.00	0.00	0.00
TRINITY_DN326516_c0_g1	0.00	0.00	0.00	0.00	0.00	0.00	0.00	0.00	0.00	0.00
TRINITY_DN326516_c0_g2	0.00	0.00	0.00	2.48	31.51	0.00	13.73	0.00	1.94	0.00
TRINITY_DN326516_c1_g1	0.00	0.00	0.00	0.00	0.00	0.00	0.00	0.00	0.00	0.00
TRINITY_DN326517_c0_g1	0.00	0.00	0.00	3.91	6.52	6.56	0.00	0.00	0.00	0.00
TRINITY_DN32651_c0_g1	0.00	0.00	0.00	0.00	0.00	0.00	0.00	0.00	0.00	0.00
TRINITY_DN32651_c0_g2	0.00	0.00	13.67	0.00	0.00	0.00	0.00	0.00	0.00	0.00
TRINITY_DN326521_c0_g1	0.00	0.00	0.00	8.61	0.00	0.00	0.00	0.00	0.00	0.00
TRINITY_DN326523_c0_g1	0.00	0.00	0.00	0.00	0.00	0.00	0.00	0.00	0.00	0.00
TRINITY_DN326523_c1_g1	0.00	0.00	0.00	0.00	0.00	0.00	0.00	0.00	0.00	0.00
TRINITY_DN326524_c0_g1	0.00	0.00	0.00	0.00	0.00	0.00	0.00	0.00	0.00	0.00
TRINITY_DN326525_c0_g1	0.00	0.00	0.00	0.00	0.00	0.00	0.00	0.00	0.00	0.00
TRINITY_DN326525_c1_g2	0.00	0.00	0.00	0.00	0.00	0.00	0.00	3.98	4.24	0.00
TRINITY_DN326527_c0_g1	0.00	0.00	7.34	4.40	0.00	0.00	0.00	0.00	6.87	0.00
TRINITY_DN326528_c0_g1	0.00	0.00	9.23	1.88	6.23	0.00	0.00	0.00	17.54	0.00
TRINITY_DN32652_c0_g1	0.00	0.00	0.00	0.00	0.00	0.00	0.00	0.00	0.00	0.00
TRINITY_DN32652_c0_g2	0.00	1.00	3.61	0.00	1.24	2.41	0.00	1.12	10.52	0.00
TRINITY_DN32652_c0_g3	10.22	0.00	0.00	0.00	10.45	0.00	0.00	0.00	77.90	0.00
TRINITY_DN32652_c0_g4	0.00	0.00	16.69	10.85	17.21	0.00	0.00	0.00	34.32	0.00
TRINITY_DN32652_c1_g1	6.57	0.00	15.60	0.00	0.00	0.00	6.95	0.00	31.43	0.00
TRINITY_DN32652_c3_g1	0.00	0.00	0.00	0.00	0.00	0.00	0.00	0.00	25.08	0.00
TRINITY_DN326530_c0_g1	0.00	0.00	0.00	0.00	0.00	0.00	0.00	0.00	0.00	0.00
TRINITY_DN326531_c0_g1	0.00	0.00	0.00	0.00	0.00	0.00	0.00	0.00	0.00	0.00
TRINITY_DN326532_c0_g1	1.02	3.92	3.53	7.97	15.72	1.18	2.17	2.20	19.40	0.00
TRINITY_DN326533_c0_g1	0.00	0.00	0.00	0.00	0.00	0.00	0.00	0.00	0.00	13.21
TRINITY_DN326536_c0_g1	0.00	0.00	0.00	0.00	0.00	0.00	0.00	0.00	4.69	4.44
TRINITY_DN326538_c0_g1	0.00	0.00	1.78	1.09	0.00	0.00	0.00	1.64	1.71	0.00
TRINITY_DN326539_c0_g1	0.00	0.00	0.00	0.00	19.64	0.00	0.00	0.00	0.00	0.00
TRINITY_DN32653_c0_g1	0.00	3.49	39.90	13.16	0.00	4.74	10.57	0.00	0.00	0.00
TRINITY_DN32653_c0_g2	0.00	48.80	0.00	8.83	0.00	0.00	0.00	0.00	0.00	0.00
TRINITY_DN32653_c1_g1	0.00	0.00	0.00	0.00	9.71	0.00	0.00	0.00	9.03	0.00
TRINITY_DN32653_c2_g1	0.00	0.00	0.00	0.00	0.00	0.00	0.00	0.00	17.81	0.00
TRINITY_DN326541_c0_g1	0.00	0.00	0.00	0.00	0.00	0.00	9.90	0.00	10.44	0.00
TRINITY_DN326543_c0_g1	0.00	0.00	0.00	0.00	0.00	0.00	0.00	0.00	0.00	0.00
TRINITY_DN326543_c0_g2	0.00	0.00	0.00	0.00	0.00	0.00	0.00	0.00	0.00	0.00
TRINITY_DN326546_c0_g1	0.00	0.00	0.00	0.00	0.00	0.00	0.00	0.00	0.00	0.00
TRINITY_DN326547_c0_g1	0.00	0.00	0.00	0.00	0.00	0.00	0.00	0.00	11.51	0.00
TRINITY_DN326547_c1_g1	0.00	0.00	0.00	0.00	0.00	0.00	0.00	0.00	0.00	0.00
TRINITY_DN326548_c0_g1	0.00	0.00	11.43	0.00	11.60	0.00	0.00	0.00	0.00	0.00
TRINITY_DN326549_c0_g1	0.00	0.00	0.00	0.00	18.24	0.00	0.00	0.00	0.00	0.00
TRINITY_DN326551_c0_g1	0.00	0.00	0.00	4.02	0.00	0.00	0.00	0.00	6.27	0.00
TRINITY_DN326551_c0_g2	0.00	0.00	0.00	5.61	0.00	0.00	0.00	8.31	0.00	0.00
TRINITY_DN326551_c1_g1	0.00	0.00	6.64	0.00	0.00	0.00	0.00	2.98	0.00	2.97
TRINITY_DN326553_c0_g1	0.00	0.00	0.00	0.00	0.00	0.00	0.00	0.00	0.00	0.00
TRINITY_DN326553_c1_g1	0.00	0.00	0.00	0.00	0.00	0.00	0.00	0.00	5.11	0.00
TRINITY_DN326555_c0_g1	0.00	0.00	0.00	0.00	0.00	0.00	0.00	0.00	0.00	0.00
TRINITY_DN326556_c0_g1	0.00	0.00	0.00	8.23	0.00	0.00	0.00	0.00	26.04	0.00
TRINITY_DN326558_c0_g1	0.00	0.00	0.00	1.40	2.32	2.29	0.00	0.00	6.56	0.00
TRINITY_DN32655_c0_g1	0.00	83.41	50.64	236.85	334.65	51.17	82.86	37.19	166.21	29.92
TRINITY_DN32655_c1_g1	0.00	0.00	0.00	9.23	0.00	0.00	0.00	0.00	29.18	0.00
TRINITY_DN32655_c2_g1	0.00	0.00	0.00	0.00	0.00	0.00	0.00	13.59	85.54	0.00
TRINITY_DN326560_c0_g1	0.00	0.00	0.00	0.00	29.12	0.00	0.00	0.00	0.00	0.00
TRINITY_DN326560_c0_g2	0.00	0.00	0.00	0.00	0.00	0.00	0.00	0.00	0.00	0.00
TRINITY_DN326561_c0_g1	0.00	1.33	0.00	0.00	0.00	8.00	0.00	0.00	4.63	0.00
TRINITY_DN326564_c1_g1	0.00	0.00	0.00	0.00	0.00	0.00	0.00	0.00	0.00	0.00
TRINITY_DN326566_c0_g1	0.00	0.00	0.00	0.00	0.00	0.00	0.00	0.00	0.00	7.44
TRINITY_DN326568_c0_g1	0.00	2.55	0.00	0.00	0.00	3.10	0.00	0.00	5.86	0.00
TRINITY_DN326568_c1_g1	0.00	0.00	9.27	0.00	0.00	0.00	0.00	0.00	0.00	0.00
TRINITY_DN326568_c1_g2	0.00	0.00	0.00	0.00	0.00	0.00	0.00	0.00	0.00	0.00
TRINITY_DN326568_c1_g3	0.00	0.00	0.00	2.01	6.65	0.00	0.00	0.00	0.00	0.00
TRINITY_DN326568_c1_g4	0.00	10.26	0.00	0.00	0.00	0.00	0.00	0.00	23.34	0.00
TRINITY_DN326568_c1_g5	0.00	0.00	0.00	0.00	0.00	0.00	0.00	13.59	28.51	0.00
TRINITY_DN326568_c2_g1	0.00	0.00	9.70	0.00	0.00	0.00	0.00	0.00	0.00	0.00
TRINITY_DN326569_c0_g1	0.00	0.00	31.03	0.00	15.57	0.00	0.00	0.00	0.00	0.00
TRINITY_DN32656_c0_g1	0.00	5.41	4.95	4.34	0.00	0.00	0.00	6.71	0.00	0.00
TRINITY_DN326570_c0_g1	0.00	0.00	0.00	8.54	7.07	0.00	0.00	3.13	9.95	0.00
TRINITY_DN326570_c0_g2	0.00	0.00	0.00	0.00	0.00	0.00	0.00	0.00	0.00	0.00
TRINITY_DN326570_c0_g3	0.00	0.00	0.00	0.00	0.00	11.49	0.00	0.00	0.00	0.00
TRINITY_DN326572_c0_g1	0.00	8.43	10.17	0.00	16.16	0.00	0.00	0.00	0.00	0.00
TRINITY_DN326574_c0_g1	0.00	0.00	0.00	0.00	0.00	0.00	0.00	0.00	0.00	0.00
TRINITY_DN326574_c1_g1	0.00	0.00	0.00	0.00	0.00	0.00	0.00	0.00	0.00	0.00
TRINITY_DN326574_c2_g1	0.00	0.00	0.00	0.00	0.00	0.00	0.00	0.00	0.00	0.00
TRINITY_DN326574_c4_g1	0.00	0.00	0.00	0.00	0.00	0.00	0.00	0.00	0.00	0.00
TRINITY_DN326574_c6_g1	0.00	0.00	69.74	0.00	17.93	0.00	0.00	15.86	16.56	0.00
TRINITY_DN326574_c7_g1	0.00	0.00	0.00	0.00	57.21	0.00	0.00	12.64	0.00	0.00
TRINITY_DN326576_c0_g1	0.00	0.00	0.00	0.00	0.00	0.00	0.00	0.00	10.29	0.00
TRINITY_DN326576_c1_g1	0.00	1.89	1.13	0.00	0.00	1.13	0.00	0.00	2.20	0.00
TRINITY_DN326576_c3_g1	0.00	0.00	0.00	0.00	0.00	0.00	0.00	0.00	0.00	0.00
TRINITY_DN326576_c4_g1	0.00	0.00	0.00	0.00	0.00	0.00	0.00	0.00	0.00	0.00
TRINITY_DN326577_c0_g1	0.00	0.00	0.00	0.00	0.00	0.00	0.00	0.00	0.00	0.00
TRINITY_DN326577_c1_g1	0.00	0.00	3.86	4.70	0.00	11.64	14.00	0.00	0.00	0.00
TRINITY_DN326579_c0_g1	0.00	0.00	0.00	0.00	2.64	0.00	0.00	0.00	0.00	0.00
TRINITY_DN326579_c1_g2	0.00	0.00	0.00	4.82	0.00	0.00	0.00	0.00	6.13	0.00
TRINITY_DN326579_c2_g1	0.00	0.00	0.00	5.31	44.81	9.00	7.94	0.00	8.34	0.00
TRINITY_DN326579_c3_g1	0.00	3.02	5.03	7.68	11.45	0.00	0.00	4.56	8.68	4.53
TRINITY_DN326579_c4_g1	0.00	0.00	28.46	0.00	0.00	0.00	0.00	0.00	0.00	0.00
TRINITY_DN326579_c5_g1	0.00	0.00	0.00	0.00	8.37	0.00	0.00	0.00	9.17	0.00
TRINITY_DN326579_c7_g1	0.00	0.00	0.00	0.00	0.00	0.00	0.00	0.00	0.00	0.00
TRINITY_DN32657_c0_g1	0.00	0.00	0.00	0.00	0.00	0.00	0.00	0.00	0.00	0.00
TRINITY_DN32657_c1_g1	0.00	0.00	0.00	0.00	0.00	0.00	0.00	0.00	0.00	0.00
TRINITY_DN326581_c0_g1	0.00	16.05	45.54	46.87	37.33	6.56	37.69	14.07	202.49	0.00
TRINITY_DN326581_c0_g2	0.00	0.00	0.00	1.86	3.09	0.00	0.00	4.09	11.59	0.00
TRINITY_DN326583_c2_g1	0.00	0.00	10.23	0.00	0.00	0.00	0.00	0.00	38.56	0.00
TRINITY_DN326584_c0_g2	0.00	5.80	76.98	6.03	59.76	26.41	19.75	1.79	45.07	6.63
TRINITY_DN326584_c2_g1	0.00	4.64	0.00	3.34	5.45	0.00	0.00	0.00	6.62	0.00
TRINITY_DN326584_c3_g1	0.00	0.00	16.69	0.00	12.16	0.00	0.00	0.00	0.00	0.00
TRINITY_DN326584_c4_g1	0.00	27.97	17.60	0.00	0.00	0.00	0.00	0.00	0.00	0.00
TRINITY_DN326584_c4_g2	0.00	0.00	0.00	0.00	0.00	0.00	0.00	0.00	10.44	0.00
TRINITY_DN326584_c5_g1	0.00	0.00	0.00	0.00	0.00	0.00	0.00	0.00	0.00	0.00
TRINITY_DN326584_c6_g1	0.00	0.00	0.00	0.00	0.00	0.00	0.00	0.00	0.00	0.00
TRINITY_DN326587_c1_g1	0.00	0.00	0.00	0.00	0.00	0.00	0.00	0.00	0.00	0.00
TRINITY_DN326587_c2_g1	0.00	0.00	0.00	0.00	0.00	0.00	0.00	0.00	0.00	0.00
TRINITY_DN326589_c0_g1	0.00	0.00	6.65	7.98	33.26	0.00	0.00	13.23	36.82	0.00
TRINITY_DN326589_c0_g2	0.00	0.00	0.00	0.00	0.00	0.00	0.00	0.00	0.00	0.00
TRINITY_DN326589_c1_g1	0.00	0.00	0.00	10.59	0.00	0.00	0.00	16.00	16.70	0.00
TRINITY_DN326589_c2_g1	0.00	0.00	0.00	9.22	15.50	0.00	0.00	0.00	14.40	0.00
TRINITY_DN32658_c0_g1	0.00	0.00	0.00	21.48	90.67	0.00	8.04	0.00	16.86	0.00
TRINITY_DN32658_c0_g2	0.00	10.32	12.39	22.43	12.70	3.47	0.00	14.36	23.61	0.00
TRINITY_DN32658_c0_g4	0.00	0.00	0.00	3.48	11.57	0.00	3.46	0.00	0.00	0.00
TRINITY_DN326590_c0_g1	0.00	0.00	0.00	0.00	10.63	0.00	0.00	0.00	0.00	0.00
TRINITY_DN326590_c1_g1	0.00	0.00	0.00	0.00	0.00	0.00	0.00	0.00	0.00	0.00
TRINITY_DN326591_c0_g1	0.00	0.00	0.00	2.71	0.00	0.00	0.00	0.00	0.00	0.00
TRINITY_DN326592_c0_g1	0.00	0.00	19.57	0.00	0.00	0.00	0.00	0.00	0.00	0.00
TRINITY_DN326592_c1_g2	0.00	0.00	0.00	0.00	0.00	0.00	0.00	0.00	0.00	0.00
TRINITY_DN326592_c2_g1	0.00	0.00	0.00	0.00	0.00	0.00	0.00	14.73	0.00	14.46
TRINITY_DN326592_c3_g1	0.00	0.00	0.00	0.00	0.00	0.00	0.00	0.00	0.00	0.00
TRINITY_DN326593_c0_g1	0.00	6.28	0.00	0.00	0.00	0.00	0.00	0.00	7.14	0.00
TRINITY_DN326595_c0_g1	0.00	0.00	0.00	0.00	0.00	0.00	0.00	0.00	0.00	0.00
TRINITY_DN326597_c0_g1	0.00	0.00	0.00	14.32	48.64	0.00	10.71	0.00	0.00	0.00
TRINITY_DN326597_c0_g3	0.00	0.00	0.00	0.00	30.26	0.00	0.00	10.66	0.00	0.00
TRINITY_DN326597_c0_g4	9.35	0.00	0.00	12.99	0.00	0.00	0.00	0.00	0.00	0.00
TRINITY_DN326597_c3_g1	0.00	0.00	0.00	0.00	0.00	0.00	0.00	0.00	0.00	0.00
TRINITY_DN32659_c0_g1	0.00	0.00	0.00	0.00	0.00	53.15	0.00	0.00	0.00	0.00
TRINITY_DN32659_c0_g3	0.00	3.68	0.66	6.68	0.00	7.84	6.94	0.00	39.65	0.00
TRINITY_DN3265_c0_g2	0.00	0.00	8.72	26.33	54.90	0.00	14.85	7.36	47.72	7.31
TRINITY_DN3265_c0_g6	0.00	0.00	29.04	43.11	59.64	0.00	0.00	0.00	220.99	12.93
TRINITY_DN3265_c12_g1	0.00	0.00	0.00	0.00	0.00	0.00	0.00	0.00	0.00	0.00
TRINITY_DN3265_c14_g1	0.00	0.00	0.00	0.00	0.00	0.00	0.00	0.00	0.00	0.00
TRINITY_DN3265_c18_g2	0.00	0.00	0.00	72.51	54.38	0.00	0.00	0.00	0.00	0.00
TRINITY_DN3265_c1_g1	2.06	18.48	37.16	51.08	76.50	20.08	17.39	12.41	70.13	0.82
TRINITY_DN3265_c22_g1	0.00	0.00	0.00	0.00	0.00	0.00	0.00	0.00	0.00	0.00
TRINITY_DN3265_c27_g1	0.00	0.00	0.00	0.00	0.00	0.00	0.00	0.00	18.66	0.00
TRINITY_DN3265_c2_g2	1.61	4.67	13.12	12.65	22.97	7.50	5.15	1.72	45.05	0.00
TRINITY_DN3265_c2_g3	0.00	0.00	0.00	0.00	0.00	0.00	0.00	0.00	0.00	0.00
TRINITY_DN3265_c5_g1	0.00	0.00	0.00	0.00	10.09	0.00	0.00	8.64	7.33	0.00
TRINITY_DN3265_c5_g2	0.00	0.00	0.00	10.48	17.93	0.00	0.00	0.00	0.00	0.00
TRINITY_DN3265_c7_g1	0.00	0.00	0.00	0.00	0.00	0.00	0.00	0.00	30.29	0.00
TRINITY_DN3265_c8_g1	0.00	0.00	0.00	0.00	0.00	0.00	0.00	0.00	0.00	0.00
TRINITY_DN3265_c8_g2	0.00	0.00	0.00	0.00	0.00	0.00	0.00	0.00	0.00	0.00
TRINITY_DN326601_c0_g1	0.00	0.00	0.00	0.00	0.00	0.00	0.00	0.00	0.00	0.00
TRINITY_DN326602_c1_g1	0.00	0.00	16.55	0.00	0.00	0.00	0.00	0.00	0.00	0.00
TRINITY_DN326603_c0_g1	0.00	0.00	6.70	0.00	0.00	0.00	6.01	0.00	0.00	0.00
TRINITY_DN326603_c2_g1	0.00	0.00	33.12	0.00	0.00	0.00	0.00	0.00	0.00	0.00
TRINITY_DN326603_c5_g1	0.00	0.00	0.00	0.00	0.00	0.00	0.00	12.27	0.00	0.00
TRINITY_DN326603_c7_g1	0.00	0.00	14.85	0.00	0.00	0.00	0.00	0.00	0.00	0.00
TRINITY_DN326604_c1_g1	0.00	0.00	0.00	0.00	0.00	0.00	0.00	0.00	0.00	0.00
TRINITY_DN326607_c0_g1	0.00	0.00	15.82	0.00	0.00	0.00	0.00	8.79	7.38	0.00
TRINITY_DN326607_c0_g2	0.00	0.00	0.00	0.00	0.00	0.00	0.00	0.00	4.30	0.00
TRINITY_DN326607_c1_g1	0.00	0.00	0.00	0.00	21.81	7.34	0.00	0.00	6.77	0.00
TRINITY_DN326607_c2_g1	0.00	3.62	3.70	4.50	7.45	14.84	11.84	0.00	7.34	0.00
TRINITY_DN326608_c0_g1	0.00	2.45	20.68	12.63	8.97	11.86	2.70	0.00	16.84	2.65
TRINITY_DN326608_c1_g1	0.00	0.00	0.00	0.00	0.00	0.00	0.00	0.00	23.67	0.00
TRINITY_DN32660_c0_g1	0.00	0.00	0.00	0.00	0.00	0.00	0.00	0.00	0.00	0.00
TRINITY_DN32660_c0_g2	0.00	0.00	0.69	0.00	0.00	0.69	0.00	0.00	0.00	0.00
TRINITY_DN32660_c1_g1	0.00	0.00	0.00	0.00	0.00	0.00	0.00	0.00	0.00	0.00
TRINITY_DN32660_c1_g2	0.00	0.00	0.00	21.89	0.00	0.00	0.00	0.00	0.00	16.16
TRINITY_DN32660_c1_g3	0.00	0.00	0.00	0.00	0.00	10.37	0.00	0.00	0.00	0.00
TRINITY_DN32660_c2_g1	0.00	0.00	0.00	0.00	0.00	0.00	0.00	0.00	0.00	0.00
TRINITY_DN326610_c0_g1	0.00	81.42	0.00	0.00	0.00	0.00	14.48	0.00	15.43	0.00
TRINITY_DN326610_c1_g1	0.00	0.00	0.00	0.00	0.00	0.00	0.00	0.00	5.78	0.00
TRINITY_DN326611_c0_g1	0.00	10.75	0.00	15.61	0.00	0.00	0.00	0.00	36.85	0.00
TRINITY_DN326611_c1_g1	0.00	0.00	0.00	0.00	0.00	0.00	0.00	0.00	9.88	9.26
TRINITY_DN326613_c0_g1	0.00	0.00	0.00	0.00	0.00	0.00	0.00	0.00	0.00	0.00
TRINITY_DN326614_c0_g1	0.00	0.00	0.00	0.00	0.00	0.00	0.00	0.00	2.25	0.00
TRINITY_DN326614_c0_g2	0.00	0.00	0.00	0.00	3.57	10.68	3.22	3.17	19.77	0.00
TRINITY_DN326616_c0_g1	0.00	0.00	0.00	0.00	0.00	7.13	0.00	0.00	0.00	0.00
TRINITY_DN326618_c0_g1	0.00	0.00	0.00	4.92	2.72	5.38	0.00	0.00	2.55	2.41
TRINITY_DN326619_c0_g1	0.00	0.00	0.00	0.00	0.00	0.00	0.00	0.00	0.00	0.00
TRINITY_DN32661_c0_g1	5.72	0.00	12.39	0.00	0.00	0.00	0.00	0.00	30.41	0.00
TRINITY_DN32661_c0_g4	0.00	0.00	0.00	0.00	0.00	0.00	0.00	0.00	0.00	0.00
TRINITY_DN32661_c1_g1	0.00	14.97	17.21	25.17	54.55	0.00	0.00	4.96	16.12	0.00
TRINITY_DN32661_c1_g2	1.11	11.59	60.87	13.65	50.95	10.09	2.91	11.92	75.42	9.99
TRINITY_DN32661_c1_g3	0.00	0.00	0.00	0.00	0.00	0.00	0.00	0.00	6.58	0.00
TRINITY_DN32661_c2_g1	0.00	0.00	0.00	0.00	0.00	0.00	0.00	0.00	0.00	0.00
TRINITY_DN32661_c2_g2	0.00	0.00	0.00	0.00	9.22	0.00	0.00	8.08	21.85	0.00
TRINITY_DN32661_c2_g3	0.00	0.00	0.00	0.00	0.00	0.00	0.00	0.00	7.35	0.00
TRINITY_DN32661_c2_g4	0.00	0.00	38.39	11.57	0.00	0.00	0.00	0.00	0.00	0.00
TRINITY_DN32661_c3_g1	0.00	0.00	7.42	16.95	0.00	0.00	0.00	0.00	0.00	0.00
TRINITY_DN32661_c7_g1	0.00	0.00	0.00	0.00	0.00	0.00	0.00	0.00	0.00	0.00
TRINITY_DN32661_c9_g1	0.00	0.00	0.00	0.00	0.00	14.65	0.00	0.00	0.00	0.00
TRINITY_DN326620_c0_g1	0.00	0.00	27.89	0.00	0.00	0.00	0.00	0.00	5.22	0.00
TRINITY_DN326623_c0_g1	0.00	0.00	0.00	1.96	16.27	6.47	0.00	0.00	9.16	0.00
TRINITY_DN326623_c1_g1	0.00	0.00	0.00	0.00	0.00	0.00	0.00	0.00	44.84	0.00
TRINITY_DN326624_c0_g1	0.00	0.00	0.00	0.00	0.00	0.00	0.00	0.00	0.00	0.00
TRINITY_DN326624_c0_g2	0.00	0.00	0.00	0.00	0.00	0.00	0.00	0.00	0.00	0.00
TRINITY_DN326625_c0_g1	0.00	0.00	10.91	0.00	33.31	0.00	0.00	0.00	30.93	0.00
TRINITY_DN326627_c0_g1	0.00	0.00	33.93	0.00	0.00	0.00	0.00	0.00	15.99	0.00
TRINITY_DN326628_c0_g1	0.00	0.00	0.00	0.00	0.00	0.00	0.00	0.00	0.00	0.00
TRINITY_DN326629_c0_g1	0.00	0.00	0.00	0.00	25.38	0.00	0.00	0.00	7.87	0.00
TRINITY_DN32662_c0_g1	0.00	0.00	19.68	0.00	0.00	0.00	0.00	0.00	0.00	0.00
TRINITY_DN32662_c1_g1	0.00	0.00	0.00	0.00	0.00	0.00	0.00	0.00	0.00	0.00
TRINITY_DN326630_c0_g1	0.00	0.00	0.00	0.00	0.00	0.00	0.00	0.00	0.00	0.00
TRINITY_DN326633_c0_g1	0.00	10.58	0.00	0.00	0.00	0.00	0.00	0.00	30.07	0.00
TRINITY_DN326633_c0_g2	0.00	0.00	63.24	0.00	27.35	0.00	13.41	26.21	95.23	8.79
TRINITY_DN326634_c0_g1	0.00	0.00	10.53	0.00	0.00	0.00	0.00	0.00	0.00	0.00
TRINITY_DN326634_c1_g1	0.00	0.00	0.00	0.00	0.00	0.00	0.00	0.00	0.00	0.00
TRINITY_DN326635_c0_g1	0.00	0.00	0.00	4.08	0.00	0.00	0.00	0.00	0.00	0.00
TRINITY_DN326638_c0_g1	0.00	0.00	0.00	0.00	0.00	7.36	0.00	3.27	10.38	0.00
TRINITY_DN326639_c0_g1	0.00	0.00	0.00	0.00	0.00	0.00	0.00	0.00	0.00	0.00
TRINITY_DN32663_c0_g1	0.00	10.38	0.00	0.00	0.00	0.00	0.00	0.00	0.00	0.00
TRINITY_DN32663_c0_g2	0.00	0.00	0.00	3.46	0.00	0.00	0.00	0.00	0.00	0.00
TRINITY_DN32663_c2_g1	0.00	0.00	6.50	4.99	11.64	6.50	4.47	1.50	0.00	0.00
TRINITY_DN32663_c5_g1	0.00	8.89	0.00	0.00	0.00	0.00	0.00	0.00	14.39	0.00
TRINITY_DN32663_c6_g1	0.00	2.92	0.00	0.00	4.93	0.00	0.00	0.00	2.32	0.00
TRINITY_DN32663_c7_g1	0.00	0.00	0.00	0.00	0.00	0.00	0.00	0.00	0.00	0.00
TRINITY_DN326641_c0_g1	0.00	0.00	0.00	5.12	0.00	0.00	0.00	0.00	24.10	7.60
TRINITY_DN326641_c3_g1	0.00	0.00	0.00	0.00	0.00	0.00	0.00	0.00	0.00	0.00
TRINITY_DN326643_c0_g1	0.00	0.00	0.00	0.00	0.00	0.00	0.00	0.00	0.00	0.00
TRINITY_DN326646_c0_g1	0.00	0.00	0.00	0.00	0.00	0.00	0.00	0.00	24.73	0.00
TRINITY_DN326646_c0_g2	0.00	0.00	0.00	6.04	0.00	0.00	9.03	0.00	0.00	0.00
TRINITY_DN326646_c1_g1	0.00	0.00	0.00	0.00	0.00	0.00	0.00	0.00	0.00	0.00
TRINITY_DN326646_c3_g1	0.00	0.00	0.00	0.00	0.00	0.00	0.00	0.00	0.00	0.00
TRINITY_DN326646_c5_g1	0.00	0.00	0.00	0.00	0.00	0.00	0.00	0.00	0.00	0.00
TRINITY_DN326647_c0_g1	0.00	0.00	0.00	0.00	0.00	0.00	0.00	0.00	5.39	0.00
TRINITY_DN326648_c0_g1	0.00	0.00	0.00	15.70	0.00	0.00	0.00	0.00	0.00	0.00
TRINITY_DN326648_c1_g1	0.00	0.00	0.00	6.22	0.00	0.00	0.00	0.00	0.00	0.00
TRINITY_DN326649_c0_g1	0.00	0.00	0.00	0.00	0.00	10.23	0.00	9.01	0.00	0.00
TRINITY_DN32664_c0_g1	0.00	0.00	103.84	57.46	160.10	0.00	87.13	0.00	6.03	5.72
TRINITY_DN32664_c0_g2	16.08	0.00	0.00	15.13	25.18	0.00	0.00	0.00	0.00	0.00
TRINITY_DN326650_c0_g1	0.00	0.00	0.00	0.00	7.27	7.24	0.00	0.00	0.00	0.00
TRINITY_DN326650_c1_g1	0.00	0.00	0.00	0.00	0.00	0.00	0.00	0.00	0.00	0.00
TRINITY_DN326650_c2_g1	0.00	0.00	0.00	0.00	9.54	0.00	0.00	0.00	17.76	0.00
TRINITY_DN326651_c0_g1	0.00	0.00	0.00	19.95	34.09	0.00	0.00	0.00	0.00	0.00
TRINITY_DN326651_c0_g2	0.00	0.00	0.00	0.00	0.00	0.00	0.00	0.00	0.00	0.00
TRINITY_DN326652_c0_g1	0.00	0.00	0.00	0.00	15.01	0.00	0.00	0.00	0.00	0.00
TRINITY_DN326653_c0_g1	0.00	4.21	11.11	0.00	0.00	0.00	0.00	0.00	7.47	0.00
TRINITY_DN326653_c1_g1	0.00	0.00	0.00	0.00	0.00	0.00	0.00	0.00	0.00	0.00
TRINITY_DN326654_c0_g1	0.00	0.00	0.00	0.00	0.00	0.00	0.00	0.00	0.00	0.00
TRINITY_DN326656_c0_g1	0.00	0.00	0.00	13.74	0.00	11.62	0.00	10.26	10.84	0.00
TRINITY_DN326658_c0_g1	0.00	0.00	0.00	14.04	39.65	0.00	0.00	0.00	0.00	0.00
TRINITY_DN326658_c2_g1	0.00	0.00	0.00	2.16	0.00	3.57	0.00	0.00	0.00	0.00
TRINITY_DN326659_c0_g1	0.00	0.00	0.00	1.66	2.76	0.00	0.00	0.00	2.59	0.00
TRINITY_DN326659_c1_g1	0.00	0.00	0.00	0.00	0.00	0.00	0.00	0.00	0.00	0.00
TRINITY_DN326659_c2_g1	0.00	0.00	0.00	0.00	0.00	0.00	0.00	0.00	4.71	0.00
TRINITY_DN32665_c0_g1	0.00	30.16	0.00	10.93	0.00	9.25	0.00	24.28	176.74	26.15
TRINITY_DN32665_c1_g1	0.00	0.00	0.00	0.00	0.00	0.00	0.00	0.00	0.00	0.00
TRINITY_DN326660_c0_g1	0.00	0.00	0.00	3.52	13.05	0.00	0.00	2.90	3.06	0.00
TRINITY_DN326660_c1_g1	0.00	0.00	0.00	0.00	0.00	0.00	0.00	0.00	0.00	0.00
TRINITY_DN326660_c3_g1	0.00	0.00	9.82	0.00	0.00	0.00	0.00	0.00	0.00	0.00
TRINITY_DN326660_c4_g1	0.00	0.00	0.00	0.00	0.00	0.00	0.00	0.00	0.00	0.00
TRINITY_DN326660_c5_g1	0.00	0.00	0.00	0.00	0.00	16.69	0.00	0.00	0.00	0.00
TRINITY_DN326660_c6_g1	0.00	0.00	0.00	0.00	0.00	0.00	0.00	0.00	0.00	0.00
TRINITY_DN326661_c0_g1	0.00	0.00	0.00	0.00	0.00	0.00	0.00	0.00	0.00	0.00
TRINITY_DN326663_c0_g1	0.00	0.00	0.00	4.06	0.00	27.35	0.00	0.00	0.00	0.00
TRINITY_DN326663_c1_g1	0.00	0.00	1.00	3.07	3.08	0.00	0.92	0.93	4.84	0.00
TRINITY_DN326664_c0_g1	0.00	1.67	4.03	2.47	0.00	0.00	1.85	3.70	5.81	0.00
TRINITY_DN326664_c1_g1	0.00	0.00	0.00	0.00	0.00	0.00	0.00	0.00	0.00	0.00
TRINITY_DN326665_c0_g1	0.00	6.37	15.51	4.63	0.00	0.00	0.00	6.82	0.00	13.75
TRINITY_DN326666_c0_g1	0.00	0.00	0.00	0.00	2.58	0.00	0.00	1.66	19.12	0.00
TRINITY_DN326666_c0_g2	0.00	0.00	9.59	8.70	0.00	0.00	0.00	0.00	0.00	0.00
TRINITY_DN326666_c1_g3	0.00	0.00	0.00	7.36	0.00	0.00	0.00	0.00	11.59	0.00
TRINITY_DN326667_c0_g1	0.00	0.00	0.00	0.00	0.00	0.00	0.00	0.00	0.00	0.00
TRINITY_DN32666_c0_g1	0.00	11.59	12.56	7.44	6.23	0.00	12.41	0.00	38.00	0.00
TRINITY_DN32666_c7_g1	0.00	0.00	0.00	0.00	0.00	0.00	0.00	0.00	0.00	0.00
TRINITY_DN326670_c0_g1	0.00	0.00	0.00	0.00	0.00	0.00	0.00	0.00	0.00	0.00
TRINITY_DN326670_c1_g1	0.00	0.00	0.66	0.08	0.00	0.00	0.00	0.00	0.09	0.00
TRINITY_DN326670_c2_g1	0.00	3.74	17.46	2.67	0.00	0.00	0.00	0.00	4.16	0.00
TRINITY_DN326671_c0_g1	0.00	0.00	0.00	0.00	0.00	0.00	0.00	0.00	0.00	0.00
TRINITY_DN326671_c1_g1	0.00	0.00	0.00	0.00	33.80	0.00	0.00	0.00	0.00	0.00
TRINITY_DN326672_c0_g1	0.00	0.00	12.82	0.00	0.00	0.00	0.00	0.00	12.18	0.00
TRINITY_DN326673_c0_g1	0.00	0.00	0.00	0.00	0.00	0.00	0.00	0.00	29.24	6.93
TRINITY_DN326676_c0_g1	0.00	0.00	0.00	0.00	0.00	0.00	0.00	0.00	0.00	0.00
TRINITY_DN326677_c0_g1	0.00	0.00	0.00	6.97	0.00	0.00	0.00	0.00	0.00	0.00
TRINITY_DN326678_c0_g1	0.00	0.00	0.00	0.00	9.49	0.00	0.00	0.00	0.00	0.00
TRINITY_DN326678_c1_g1	0.00	0.00	0.00	0.00	0.00	0.00	9.68	0.00	5.03	0.00
TRINITY_DN326679_c1_g1	0.00	0.00	0.00	7.64	0.00	0.00	0.00	0.00	12.00	0.00
TRINITY_DN326680_c0_g1	0.00	0.00	9.28	2.81	9.33	0.00	0.00	4.11	0.00	0.00
TRINITY_DN326680_c1_g1	0.00	2.93	3.54	2.16	0.00	0.00	0.00	0.00	0.00	0.00
TRINITY_DN326682_c0_g1	0.00	1.74	0.00	3.85	0.00	0.00	0.00	1.92	6.03	0.00
TRINITY_DN326682_c1_g1	0.00	0.00	0.00	0.00	0.00	0.00	0.00	0.00	0.00	0.00
TRINITY_DN326684_c0_g1	0.00	0.00	0.00	0.00	33.50	8.39	0.00	0.00	0.00	0.00
TRINITY_DN326688_c0_g1	0.00	3.61	0.00	2.65	0.00	0.00	0.00	0.00	4.11	0.00
TRINITY_DN32668_c0_g2	0.00	3.81	1.53	1.79	6.20	5.94	2.04	0.00	10.85	0.92
TRINITY_DN32668_c0_g3	0.00	3.79	6.52	5.64	11.69	2.28	2.35	3.58	23.14	0.00
TRINITY_DN32668_c1_g1	0.00	0.00	0.00	0.00	0.00	0.00	0.00	3.67	7.77	0.00
TRINITY_DN32668_c2_g1	0.00	1.53	0.00	0.00	1.89	0.00	0.00	0.00	2.91	0.00
TRINITY_DN32668_c3_g1	0.00	7.29	2.93	1.79	0.00	0.00	0.00	0.00	2.79	0.00
TRINITY_DN32668_c5_g1	0.00	0.00	0.00	0.00	0.00	0.00	0.00	0.00	12.62	0.00
TRINITY_DN326691_c0_g1	0.00	0.00	0.00	6.68	0.00	0.00	0.00	4.13	13.81	0.00
TRINITY_DN326691_c0_g2	0.00	0.00	0.00	0.00	12.48	0.00	0.00	0.00	6.58	0.00
TRINITY_DN326692_c0_g1	0.00	0.00	20.21	12.61	15.04	0.00	2.41	0.00	36.30	1.05
TRINITY_DN326692_c1_g1	0.00	0.00	2.97	0.00	3.01	0.00	0.00	0.00	16.92	0.00
TRINITY_DN326693_c0_g1	0.00	0.00	0.00	0.00	0.00	0.00	0.00	0.00	0.00	0.00
TRINITY_DN326696_c0_g1	0.00	2.38	11.52	0.00	2.92	0.00	2.63	0.00	0.00	0.00
TRINITY_DN326698_c0_g1	0.00	0.00	0.00	5.15	0.00	0.00	0.00	0.00	0.00	0.00
TRINITY_DN326699_c1_g1	0.00	0.00	0.00	21.69	0.00	0.00	0.00	0.00	0.00	0.00
TRINITY_DN326699_c2_g1	0.00	0.00	0.00	0.00	0.00	0.00	0.00	0.00	0.00	0.00
TRINITY_DN32669_c0_g1	0.00	0.00	0.00	0.00	0.00	0.00	0.00	0.00	0.00	0.00
TRINITY_DN32669_c0_g2	0.00	0.00	0.00	0.00	0.00	0.00	0.00	0.00	0.00	0.00
TRINITY_DN32669_c1_g1	0.00	29.70	15.92	53.12	46.53	36.29	9.82	27.26	120.74	4.58
TRINITY_DN32669_c3_g1	0.00	0.00	13.33	0.00	0.00	0.00	0.00	0.00	0.00	0.00
TRINITY_DN32669_c4_g1	0.00	0.00	0.00	18.47	0.00	0.00	0.00	0.00	0.00	0.00
TRINITY_DN3266_c0_g1	0.00	26.81	35.67	37.57	65.12	21.43	12.14	13.34	143.78	3.53
TRINITY_DN3266_c0_g2	1.62	0.00	0.00	6.31	35.38	2.99	6.92	10.84	18.94	4.13
TRINITY_DN3266_c0_g3	1.87	22.49	39.63	23.75	72.72	15.09	9.23	19.55	87.47	2.83
TRINITY_DN3266_c0_g4	0.00	1.99	1.05	4.72	9.31	1.62	0.00	5.74	36.04	0.00
TRINITY_DN3266_c7_g1	0.00	0.00	0.00	0.00	0.00	0.00	0.00	0.00	0.00	9.61
TRINITY_DN326700_c0_g1	0.00	0.00	0.00	0.00	0.00	0.00	0.00	0.00	0.00	0.00
TRINITY_DN326700_c2_g1	0.00	0.00	0.00	0.00	22.93	0.00	0.00	0.00	21.28	0.00
TRINITY_DN326702_c0_g1	0.00	0.00	0.00	8.84	0.00	0.00	0.00	0.00	0.00	0.00
TRINITY_DN326703_c0_g1	0.00	0.00	0.00	0.00	0.00	0.00	0.00	0.00	15.07	0.00
TRINITY_DN326703_c1_g1	0.00	0.00	0.00	0.00	0.00	0.00	0.00	0.00	0.00	0.00
TRINITY_DN326704_c0_g1	0.00	18.49	0.00	0.00	0.00	22.57	0.00	0.00	0.00	0.00
TRINITY_DN326705_c0_g1	0.00	11.68	0.00	0.00	0.00	0.00	0.00	0.00	0.00	0.00
TRINITY_DN326705_c3_g1	0.00	0.00	11.21	0.00	0.00	0.00	0.00	0.00	0.00	0.00
TRINITY_DN326708_c0_g1	0.00	3.64	0.00	0.00	13.32	0.00	0.00	0.00	16.60	0.00
TRINITY_DN326709_c0_g1	0.00	0.00	0.00	0.00	7.30	0.00	0.00	0.00	0.00	0.00
TRINITY_DN326709_c1_g1	0.00	5.79	0.00	0.00	21.19	0.00	0.00	0.00	0.00	0.00
TRINITY_DN326710_c0_g1	0.00	0.00	0.00	21.89	0.00	18.54	0.00	16.61	0.00	0.00
TRINITY_DN326711_c2_g1	0.00	0.00	0.00	0.00	0.00	0.00	0.00	0.00	0.00	0.00
TRINITY_DN326713_c1_g1	0.00	0.00	0.00	0.00	0.00	0.00	0.00	0.00	0.00	0.00
TRINITY_DN326714_c0_g1	0.00	0.00	0.00	0.00	0.00	0.00	0.00	0.00	13.60	0.00
TRINITY_DN326715_c10_g1	0.00	0.00	18.16	0.00	0.00	0.00	0.00	0.00	8.52	0.00
TRINITY_DN326715_c14_g1	0.00	0.00	0.00	0.00	35.32	0.00	0.00	0.00	16.27	0.00
TRINITY_DN326715_c2_g1	0.00	0.00	0.00	0.00	0.00	0.00	0.00	5.87	9.11	0.00
TRINITY_DN326715_c4_g1	0.00	9.71	0.00	21.07	0.00	0.00	0.00	0.00	76.21	0.00
TRINITY_DN326715_c5_g1	0.00	0.00	0.00	0.00	18.90	0.00	0.00	0.00	0.00	0.00
TRINITY_DN326715_c7_g1	0.00	0.00	3.73	3.33	0.00	7.49	0.00	0.00	5.38	0.00
TRINITY_DN326715_c8_g1	0.00	0.00	0.00	0.00	0.00	0.00	0.00	0.00	0.00	0.00
TRINITY_DN326718_c0_g1	0.00	0.00	0.00	0.00	16.92	0.00	0.00	0.00	0.00	0.00
TRINITY_DN32671_c1_g1	0.00	29.64	58.12	56.87	141.10	89.64	0.00	24.54	156.85	36.35
TRINITY_DN326720_c0_g1	0.00	0.00	0.00	0.00	0.00	0.00	0.00	0.00	0.00	0.00
TRINITY_DN326721_c0_g1	0.00	0.00	0.00	0.00	0.00	0.00	0.00	7.59	0.00	0.00
TRINITY_DN326722_c0_g1	0.00	0.00	0.00	0.00	0.00	0.00	0.00	0.00	8.74	0.00
TRINITY_DN326722_c0_g2	0.00	0.00	0.00	0.00	0.00	0.00	0.00	0.00	0.00	0.00
TRINITY_DN326722_c5_g1	0.00	0.00	0.00	17.93	30.48	0.00	13.26	0.00	0.00	0.00
TRINITY_DN326723_c0_g1	0.00	0.00	6.02	12.36	12.46	28.26	0.00	19.87	57.75	9.87
TRINITY_DN326723_c0_g2	0.00	0.00	0.00	0.00	0.00	0.00	0.00	0.00	0.00	0.00
TRINITY_DN326723_c0_g3	0.00	0.00	0.00	0.00	20.00	0.00	17.32	17.79	37.02	0.00
TRINITY_DN326723_c0_g4	0.00	0.00	4.61	2.79	13.90	4.64	0.00	0.00	4.33	0.00
TRINITY_DN326723_c0_g5	0.00	0.00	0.00	0.00	0.00	0.00	0.00	0.00	0.00	0.00
TRINITY_DN326723_c2_g1	0.00	0.00	0.00	0.00	0.00	0.00	0.00	0.00	0.00	0.00
TRINITY_DN326723_c3_g1	0.00	0.00	0.00	0.00	0.00	0.00	0.00	0.00	0.00	0.00
TRINITY_DN326726_c0_g1	0.00	0.00	26.94	0.00	0.00	0.00	0.00	0.00	0.00	0.00
TRINITY_DN326729_c0_g1	0.00	0.00	0.00	1.41	0.00	2.31	0.00	0.00	0.00	0.00
TRINITY_DN32672_c0_g3	0.00	0.00	0.00	0.00	0.00	0.00	0.00	0.00	42.02	0.00
TRINITY_DN32672_c1_g1	0.00	0.00	0.00	11.58	16.63	0.00	0.00	0.00	13.32	0.00
TRINITY_DN32672_c1_g2	0.00	0.00	22.86	0.00	0.00	0.00	0.00	0.00	21.53	0.00
TRINITY_DN32672_c1_g3	0.00	10.52	0.00	0.00	0.00	0.00	0.00	12.05	12.00	0.00
TRINITY_DN32672_c1_g4	0.00	0.00	0.00	13.50	0.00	0.00	0.00	10.07	21.28	0.00
TRINITY_DN326730_c0_g1	0.00	0.00	0.00	0.00	60.76	20.23	0.00	0.00	28.21	0.00
TRINITY_DN326730_c1_g1	0.00	2.64	6.37	3.89	19.33	19.21	0.00	2.86	9.07	0.00
TRINITY_DN326731_c0_g1	0.00	0.00	0.00	0.00	0.00	0.00	16.79	0.00	0.00	0.00
TRINITY_DN326731_c1_g1	0.00	11.35	0.00	0.00	0.00	0.00	0.00	12.27	0.00	0.00
TRINITY_DN326733_c0_g1	0.00	0.00	0.00	0.00	0.00	0.00	0.00	0.00	0.00	0.00
TRINITY_DN326734_c0_g1	0.00	0.00	8.68	10.95	11.05	0.00	0.00	0.00	0.00	1.97
TRINITY_DN326734_c0_g2	0.00	0.00	0.00	0.00	0.00	0.00	0.00	0.00	0.00	0.00
TRINITY_DN326734_c0_g3	0.00	0.00	0.00	0.00	0.00	0.00	0.00	0.00	0.00	0.00
TRINITY_DN326734_c0_g4	0.00	30.15	5.23	0.00	5.49	0.00	0.00	4.61	0.00	0.00
TRINITY_DN326734_c10_g1	0.00	0.00	0.00	0.00	0.00	0.00	0.00	0.00	0.00	0.00
TRINITY_DN326734_c1_g1	0.00	0.00	0.00	0.98	5.72	0.00	1.46	0.00	10.23	0.00
TRINITY_DN326734_c2_g1	0.00	2.42	17.56	5.36	17.79	0.00	2.67	7.92	47.29	2.63
TRINITY_DN326734_c3_g1	0.00	0.00	0.00	0.00	13.72	0.00	0.00	0.00	12.72	0.00
TRINITY_DN326734_c4_g1	0.00	0.00	0.00	0.00	0.00	0.00	0.00	0.00	0.00	0.00
TRINITY_DN326734_c5_g1	0.00	0.00	0.00	0.00	0.00	0.00	0.00	0.00	15.17	0.00
TRINITY_DN326734_c8_g1	0.00	0.00	0.00	4.25	0.00	0.00	0.00	0.00	9.89	3.11
TRINITY_DN326734_c9_g1	0.00	0.00	0.00	11.24	0.00	0.00	0.00	0.00	17.81	0.00
TRINITY_DN326735_c0_g1	0.00	0.00	9.28	2.81	4.66	0.00	0.00	0.00	0.00	0.00
TRINITY_DN326736_c0_g1	0.00	0.00	0.00	0.00	0.00	0.00	0.00	0.00	0.00	0.00
TRINITY_DN326736_c3_g1	0.00	0.00	0.00	0.00	0.00	0.00	0.00	0.00	15.68	0.00
TRINITY_DN326736_c4_g1	0.00	0.00	0.00	0.00	0.00	0.00	0.00	0.00	0.00	0.00
TRINITY_DN326738_c0_g1	0.00	0.00	0.00	0.00	0.00	0.00	0.00	0.00	0.00	0.00
TRINITY_DN326738_c1_g1	0.00	0.00	0.00	0.00	0.00	0.00	0.00	0.00	0.00	0.00
TRINITY_DN326739_c0_g1	0.00	0.00	0.00	0.00	0.00	0.00	0.00	0.00	0.00	0.00
TRINITY_DN326740_c0_g1	0.00	0.00	14.58	2.22	3.67	0.00	0.00	0.00	3.44	0.00
TRINITY_DN326741_c0_g1	0.00	0.00	50.64	20.31	8.50	8.72	7.53	0.00	7.96	0.00
TRINITY_DN326741_c1_g1	0.00	0.00	0.00	0.00	37.09	0.00	0.00	0.00	0.00	0.00
TRINITY_DN326741_c1_g2	0.00	0.00	12.91	0.00	92.69	0.00	0.00	0.00	0.00	0.00
TRINITY_DN326742_c0_g1	0.00	0.00	0.00	0.00	0.00	0.00	0.00	0.00	0.00	0.00
TRINITY_DN326743_c0_g1	0.00	0.00	0.00	0.00	0.00	0.00	0.00	0.00	0.00	0.00
TRINITY_DN326743_c0_g2	0.00	0.00	0.00	1.47	0.00	0.00	0.00	0.00	11.51	0.00
TRINITY_DN326743_c3_g1	0.00	16.31	0.00	0.00	0.00	0.00	0.00	0.00	6.19	0.00
TRINITY_DN326744_c0_g1	0.00	0.00	0.00	10.25	0.00	0.00	0.00	0.00	24.10	0.00
TRINITY_DN326747_c0_g1	0.00	0.00	0.00	2.89	33.57	0.00	0.00	4.22	8.96	0.00
TRINITY_DN326749_c0_g1	0.00	0.00	0.00	0.00	15.34	10.26	0.00	0.00	0.00	0.00
TRINITY_DN32674_c0_g1	0.00	0.00	18.49	0.00	0.00	0.00	0.00	0.00	0.00	0.00
TRINITY_DN326750_c0_g3	0.00	0.00	10.49	16.95	0.00	0.00	0.00	0.00	0.00	0.00
TRINITY_DN326751_c0_g1	0.00	0.00	0.00	0.00	0.00	0.00	0.00	0.00	0.00	0.00
TRINITY_DN326751_c1_g1	0.00	0.00	4.84	5.86	0.00	0.00	0.00	4.28	9.09	0.00
TRINITY_DN326752_c1_g1	0.00	0.00	0.00	0.00	8.55	0.00	0.00	0.00	0.00	0.00
TRINITY_DN326753_c0_g1	0.00	3.60	3.36	7.76	3.21	5.50	0.00	2.55	7.33	0.00
TRINITY_DN326753_c1_g2	0.00	0.00	0.00	0.00	0.00	0.00	0.00	0.00	0.00	0.00
TRINITY_DN326753_c4_g1	0.00	0.00	0.00	0.00	0.00	0.00	0.00	0.00	0.00	0.00
TRINITY_DN326753_c5_g1	0.00	0.00	0.00	0.00	0.00	0.00	0.00	0.00	0.00	0.00
TRINITY_DN326753_c7_g1	0.00	0.00	15.23	0.00	0.00	0.00	0.00	0.00	0.00	0.00
TRINITY_DN326754_c0_g1	0.00	0.00	0.00	0.00	0.00	57.75	0.00	0.00	0.00	0.00
TRINITY_DN326756_c0_g1	0.00	18.30	0.00	6.71	27.87	5.60	5.00	0.00	8.07	0.00
TRINITY_DN326758_c0_g1	0.00	0.00	0.00	0.00	0.00	0.00	0.00	0.00	0.00	0.00
TRINITY_DN326759_c1_g1	0.00	0.00	0.00	0.00	7.48	0.00	0.00	0.00	0.00	0.00
TRINITY_DN32675_c0_g1	6.64	1.95	0.00	3.28	0.00	3.98	0.00	0.00	16.32	0.00
TRINITY_DN32675_c3_g1	0.00	0.00	0.00	2.76	4.59	9.18	4.13	0.00	4.29	8.12
TRINITY_DN32675_c4_g1	0.00	0.00	0.00	5.46	0.00	0.00	0.00	3.99	0.00	0.00
TRINITY_DN326760_c0_g1	0.00	0.00	0.00	0.00	0.00	0.00	0.00	0.00	0.00	0.00
TRINITY_DN326763_c0_g1	0.00	0.00	0.00	0.00	0.00	0.00	0.00	0.00	14.13	0.00
TRINITY_DN326764_c0_g1	0.00	0.00	0.00	0.00	0.00	0.00	0.00	0.00	0.00	0.00
TRINITY_DN326765_c0_g1	0.00	0.00	0.00	0.00	0.00	0.00	0.00	0.00	0.00	0.00
TRINITY_DN326765_c2_g1	0.00	0.00	0.00	0.00	37.82	0.00	0.00	0.00	0.00	0.00
TRINITY_DN326765_c2_g2	0.00	0.00	0.00	0.00	0.00	0.00	0.00	0.00	0.00	0.00
TRINITY_DN326765_c3_g1	0.00	0.00	0.00	0.00	0.00	0.00	0.00	0.00	0.00	0.00
TRINITY_DN326765_c5_g1	0.00	0.00	0.00	0.00	0.00	0.00	0.00	0.00	0.00	0.00
TRINITY_DN326766_c0_g1	0.00	0.00	0.00	0.00	0.00	0.00	0.00	0.00	0.00	0.00
TRINITY_DN326769_c0_g1	0.00	0.00	0.00	0.00	0.00	0.00	0.00	0.00	31.54	0.00
TRINITY_DN326769_c1_g2	0.00	0.00	0.00	0.00	3.43	0.00	0.00	0.00	0.00	0.00
TRINITY_DN326769_c1_g4	0.00	0.00	0.00	0.00	0.00	0.00	0.00	0.00	0.00	0.00
TRINITY_DN326769_c3_g1	0.00	0.00	26.01	0.00	13.32	0.00	0.00	0.00	0.00	0.00
TRINITY_DN326769_c4_g1	0.00	0.00	0.00	0.00	0.00	0.00	0.00	0.00	7.52	0.00
TRINITY_DN326769_c5_g1	0.00	0.00	0.00	8.16	0.00	0.00	0.00	0.00	0.47	0.00
TRINITY_DN326769_c7_g1	0.00	0.00	0.00	10.13	17.36	0.00	0.00	0.00	15.98	0.00
TRINITY_DN32676_c0_g2	0.00	0.00	0.00	0.00	0.00	0.00	0.00	0.00	22.15	0.00
TRINITY_DN32676_c0_g4	0.00	0.00	0.00	0.00	0.00	0.00	0.00	0.00	0.00	6.93
TRINITY_DN326770_c0_g1	0.00	0.00	0.00	0.00	0.00	0.00	0.00	0.00	8.19	0.00
TRINITY_DN326770_c0_g2	0.00	0.00	0.00	0.00	2.73	0.00	0.00	0.00	0.00	0.00
TRINITY_DN326770_c0_g4	0.00	0.00	0.00	5.21	0.00	0.00	0.00	0.00	5.01	0.00
TRINITY_DN326770_c2_g1	0.00	1.78	2.11	2.59	12.93	4.35	0.00	1.93	18.25	0.00
TRINITY_DN326770_c3_g1	0.00	0.00	4.15	8.67	0.00	4.32	0.00	3.68	0.00	0.00
TRINITY_DN326772_c0_g1	0.00	0.00	0.00	0.00	0.00	0.00	0.00	0.00	0.00	0.00
TRINITY_DN326773_c0_g1	0.00	0.00	0.00	10.76	0.00	0.00	0.00	0.00	0.00	0.00
TRINITY_DN326773_c0_g2	0.00	0.00	0.00	0.00	0.00	0.00	0.00	0.00	14.01	0.00
TRINITY_DN326774_c0_g1	0.00	3.03	6.99	6.73	14.93	3.66	0.00	0.00	12.30	0.00
TRINITY_DN326774_c0_g2	0.00	0.00	8.84	0.00	17.82	0.00	0.00	0.00	0.00	0.00
TRINITY_DN326774_c1_g1	0.00	20.85	0.00	0.00	0.00	0.00	7.53	0.00	0.00	0.00
TRINITY_DN326774_c2_g1	0.00	0.00	0.00	0.00	0.00	0.00	0.00	0.00	0.00	0.00
TRINITY_DN326775_c0_g1	0.00	1.30	0.00	1.95	3.19	0.00	0.00	0.00	0.00	1.43
TRINITY_DN326776_c0_g1	0.00	0.00	0.00	0.00	0.00	2.53	0.00	0.00	0.00	0.00
TRINITY_DN326777_c0_g1	0.00	0.00	0.00	8.41	0.00	14.20	6.27	0.00	0.00	0.00
TRINITY_DN326777_c0_g2	4.47	0.00	0.00	0.00	16.09	0.00	4.82	0.00	35.08	14.27
TRINITY_DN326778_c0_g2	0.00	0.00	0.00	0.00	0.00	0.00	0.00	0.00	0.00	0.00
TRINITY_DN326778_c1_g1	0.00	0.00	0.00	0.00	0.00	0.00	0.00	0.00	14.82	0.00
TRINITY_DN326778_c3_g1	0.00	0.00	0.00	0.00	0.00	0.00	0.00	0.00	0.00	0.00
TRINITY_DN326778_c4_g1	0.00	0.00	0.00	0.00	0.00	0.00	0.00	0.00	0.00	0.00
TRINITY_DN32677_c0_g1	0.00	11.49	30.69	8.54	0.00	15.63	0.00	0.00	22.36	0.00
TRINITY_DN326782_c0_g1	0.00	0.00	9.42	0.00	9.46	0.00	0.00	4.16	0.00	0.00
TRINITY_DN326782_c0_g2	0.00	0.00	0.00	0.00	0.00	0.00	0.00	0.00	0.00	0.00
TRINITY_DN326782_c2_g1	0.00	8.58	0.00	0.00	10.53	0.00	0.00	0.00	0.00	0.00
TRINITY_DN326783_c0_g1	0.00	0.00	0.00	0.00	0.00	0.00	0.00	0.00	0.00	0.00
TRINITY_DN326784_c0_g1	0.00	4.57	11.95	10.12	29.68	12.22	5.04	14.14	52.75	13.86
TRINITY_DN326784_c0_g2	0.00	0.00	9.27	0.00	0.00	9.39	0.00	8.22	0.00	0.00
TRINITY_DN326784_c0_g3	0.00	0.00	0.00	6.42	0.00	0.00	0.00	0.00	0.00	0.00
TRINITY_DN326788_c0_g1	0.00	0.00	0.00	3.73	12.41	0.00	0.00	0.00	7.47	0.00
TRINITY_DN326789_c0_g1	0.00	2.73	0.00	0.00	0.00	0.00	0.00	0.00	6.25	0.00
TRINITY_DN32678_c0_g3	0.00	0.00	6.03	3.63	0.00	0.00	0.00	0.00	0.00	0.00
TRINITY_DN32678_c1_g1	0.00	0.00	0.00	7.91	13.40	0.00	0.00	0.00	0.00	0.00
TRINITY_DN326793_c0_g1	0.00	0.00	0.00	0.00	0.00	0.00	0.00	0.00	0.00	0.00
TRINITY_DN326793_c1_g1	0.00	0.00	0.00	0.00	0.00	0.00	0.00	0.00	0.00	0.00
TRINITY_DN326793_c2_g1	0.00	3.60	0.00	2.67	0.00	0.00	0.80	1.62	5.89	0.00
TRINITY_DN326794_c0_g1	0.00	0.00	0.00	0.00	0.00	0.00	0.00	0.00	0.00	0.00
TRINITY_DN326796_c0_g3	0.00	0.00	0.00	0.00	0.00	0.00	0.00	0.00	0.00	0.00
TRINITY_DN326796_c1_g1	0.00	0.00	0.00	0.00	0.00	0.00	0.00	0.00	0.00	0.00
TRINITY_DN326797_c0_g2	0.00	0.00	8.57	5.12	8.64	0.00	0.00	0.00	8.03	0.00
TRINITY_DN326798_c1_g1	0.00	0.00	8.61	5.15	0.00	0.00	0.00	0.00	24.22	7.64
TRINITY_DN326799_c0_g1	0.00	0.00	13.53	4.06	0.00	0.00	0.00	0.00	6.32	0.00
TRINITY_DN326799_c0_g2	0.00	0.00	0.00	0.00	0.00	18.54	0.00	0.00	0.00	0.00
TRINITY_DN32679_c0_g1	0.00	0.00	0.00	7.97	0.00	0.00	39.67	0.00	52.47	0.00
TRINITY_DN32679_c15_g1	0.00	0.00	0.00	0.00	18.54	0.00	16.12	0.00	34.32	0.00
TRINITY_DN32679_c1_g1	0.00	6.12	0.00	0.00	11.78	5.09	0.00	4.46	9.49	0.00
TRINITY_DN32679_c1_g2	0.00	0.00	0.00	0.00	0.00	14.00	0.00	0.00	18.87	0.00
TRINITY_DN32679_c1_g3	0.00	0.00	0.00	6.71	24.76	0.00	0.00	0.00	11.72	0.00
TRINITY_DN32679_c2_g3	0.00	0.00	0.00	0.00	9.94	0.00	0.00	0.00	0.00	0.00
TRINITY_DN32679_c5_g1	0.00	0.00	78.93	0.00	13.62	0.00	0.00	0.00	0.00	0.00
TRINITY_DN3267_c0_g1	0.00	4.42	17.89	8.53	25.66	5.63	8.60	1.07	58.73	5.50
TRINITY_DN3267_c0_g2	0.00	0.00	0.00	18.20	0.00	5.06	0.00	0.00	4.85	0.00
TRINITY_DN3267_c1_g1	0.00	0.00	0.00	0.00	0.00	0.00	0.00	0.00	0.00	0.00
TRINITY_DN3267_c2_g1	0.00	0.00	0.00	0.00	0.00	0.00	0.00	0.00	0.00	0.00
TRINITY_DN3267_c2_g2	0.00	0.00	0.00	0.00	0.00	0.00	0.00	0.00	0.00	0.00
TRINITY_DN3267_c2_g3	0.00	15.17	0.00	579.56	0.00	0.00	19.75	18.44	10.44	0.00
TRINITY_DN326800_c0_g1	0.00	0.00	0.00	2.46	0.00	0.00	0.00	0.00	3.82	0.00
TRINITY_DN326800_c0_g2	0.00	0.00	0.00	0.00	0.00	0.00	0.00	0.00	0.00	0.00
TRINITY_DN326801_c1_g1	0.00	0.00	0.00	0.00	0.00	0.00	0.00	0.00	0.00	0.00
TRINITY_DN326802_c0_g1	0.00	10.38	0.00	22.57	0.00	25.44	0.00	0.00	11.84	0.00
TRINITY_DN326805_c0_g1	0.00	11.84	0.00	1.71	0.00	0.00	0.00	0.00	2.67	0.00
TRINITY_DN326805_c0_g2	0.00	0.00	21.99	6.58	0.00	0.00	0.00	9.80	0.00	0.00
TRINITY_DN326806_c0_g1	0.00	0.00	31.47	0.00	0.00	0.00	0.00	0.00	0.00	0.00
TRINITY_DN326808_c0_g1	0.00	0.00	0.00	0.00	0.00	0.00	0.00	0.00	10.98	0.00
TRINITY_DN326809_c0_g1	0.00	0.00	0.00	8.90	0.00	0.00	0.00	0.00	0.00	0.00
TRINITY_DN326810_c0_g2	0.00	0.00	0.00	0.00	0.00	0.00	0.00	0.00	0.00	0.00
TRINITY_DN326810_c2_g1	0.00	0.00	0.00	0.00	0.00	0.00	0.00	0.00	0.00	0.00
TRINITY_DN326810_c3_g1	0.00	0.00	0.00	0.00	0.00	0.00	0.00	0.00	0.00	0.00
TRINITY_DN326810_c4_g1	0.00	0.00	0.00	0.00	38.85	0.00	0.00	0.00	0.00	0.00
TRINITY_DN326810_c5_g1	0.00	0.00	0.00	17.01	47.98	0.00	8.48	0.00	8.93	0.00
TRINITY_DN326811_c0_g1	13.42	0.00	0.00	0.00	30.98	0.00	0.00	0.00	14.37	0.00
TRINITY_DN326811_c1_g2	0.00	28.97	0.00	0.00	0.00	17.72	0.00	0.00	0.00	0.00
TRINITY_DN326811_c2_g1	0.00	0.00	0.00	0.00	0.00	0.00	0.00	0.00	0.00	0.00
TRINITY_DN326811_c3_g1	0.00	0.00	0.00	0.00	0.00	0.00	0.00	0.00	0.00	0.00
TRINITY_DN326811_c6_g1	0.00	0.00	27.23	0.00	0.00	0.00	0.00	0.00	0.00	0.00
TRINITY_DN326811_c7_g1	0.00	0.00	0.00	10.19	0.00	0.00	0.00	0.00	7.99	0.00
TRINITY_DN326811_c8_g1	0.00	0.00	0.00	0.00	0.00	0.00	0.00	0.00	21.96	0.00
TRINITY_DN326814_c0_g1	0.00	0.00	0.00	0.00	7.79	0.00	0.00	0.00	0.00	0.00
TRINITY_DN326816_c0_g1	0.00	0.00	0.00	0.00	0.00	0.00	0.00	0.00	0.00	0.00
TRINITY_DN326816_c0_g2	0.00	0.00	0.00	0.00	0.00	0.00	0.00	0.00	0.00	0.00
TRINITY_DN326816_c1_g1	0.00	0.00	0.00	0.00	0.00	0.00	0.00	0.00	0.00	0.00
TRINITY_DN326816_c3_g1	0.00	0.00	0.00	0.00	0.00	0.00	0.00	0.00	0.00	0.00
TRINITY_DN326817_c0_g2	0.00	12.18	0.00	5.83	0.00	0.00	0.00	0.00	0.00	0.00
TRINITY_DN326817_c0_g4	0.00	0.00	0.00	10.23	17.52	0.00	0.00	0.00	0.00	0.00
TRINITY_DN326819_c0_g1	0.00	0.00	0.00	0.00	0.00	0.00	0.00	0.00	4.32	4.09
TRINITY_DN32681_c0_g1	0.00	0.00	0.00	0.00	0.00	0.00	0.00	0.00	14.82	0.00
TRINITY_DN32681_c10_g1	0.00	0.00	0.00	11.24	0.00	0.00	0.00	0.00	0.00	0.00
TRINITY_DN32681_c1_g1	0.00	4.21	8.83	3.63	27.25	3.90	2.32	5.88	33.05	1.16
TRINITY_DN32681_c1_g2	0.00	0.00	0.00	0.00	0.00	0.00	0.00	0.00	0.00	0.00
TRINITY_DN32681_c4_g1	0.00	0.00	2.36	5.77	9.59	9.64	2.16	0.00	2.28	0.00
TRINITY_DN32681_c5_g1	0.00	0.00	0.00	0.00	0.00	0.00	0.00	0.00	0.00	0.00
TRINITY_DN32681_c6_g1	0.00	0.00	0.00	0.00	14.21	0.00	0.00	0.00	0.00	0.00
TRINITY_DN326820_c0_g1	0.00	0.00	0.00	0.00	0.00	0.00	0.00	0.00	0.00	0.00
TRINITY_DN326822_c0_g2	0.00	0.00	0.00	0.00	0.00	0.00	0.00	0.00	10.92	0.00
TRINITY_DN326822_c0_g3	0.00	0.00	0.00	0.00	0.00	0.00	0.00	0.00	0.00	0.00
TRINITY_DN326822_c0_g6	0.00	0.00	0.00	0.00	74.93	0.00	0.00	0.00	0.00	16.16
TRINITY_DN326823_c0_g2	0.00	0.00	0.00	0.00	0.00	0.00	0.00	0.00	0.00	0.00
TRINITY_DN326826_c0_g1	0.00	0.00	0.00	4.02	31.00	1.86	0.86	0.87	2.72	0.00
TRINITY_DN326827_c1_g1	0.00	0.00	27.34	0.00	0.00	0.00	0.00	0.00	0.00	0.00
TRINITY_DN326828_c1_g1	0.00	0.00	0.00	0.00	0.00	0.00	0.00	0.00	0.00	0.00
TRINITY_DN326828_c1_g2	0.00	0.00	0.00	0.00	20.00	0.00	0.00	0.00	0.00	0.00
TRINITY_DN326829_c0_g1	0.00	0.00	0.00	0.00	0.00	0.00	0.00	0.00	0.00	0.00
TRINITY_DN32682_c0_g1	0.00	0.00	7.15	5.12	4.56	5.36	0.00	3.16	20.50	0.00
TRINITY_DN32682_c1_g1	0.00	0.00	0.00	0.00	0.00	0.00	0.00	0.00	0.00	0.00
TRINITY_DN326831_c0_g1	0.00	0.00	0.00	0.00	0.00	0.00	0.00	0.00	0.00	0.00
TRINITY_DN326834_c0_g1	0.00	0.00	0.00	0.00	0.00	0.00	0.00	0.00	0.00	0.00
TRINITY_DN326835_c1_g1	0.00	0.00	0.00	0.00	0.00	50.07	0.00	0.00	0.00	0.00
TRINITY_DN326835_c2_g1	0.00	0.00	0.00	0.00	0.00	0.00	0.00	0.00	0.00	0.00
TRINITY_DN326838_c0_g1	0.00	0.00	0.00	0.00	0.00	12.90	0.00	0.00	0.00	0.00
TRINITY_DN326838_c1_g1	0.00	0.00	0.00	0.00	41.70	0.00	0.00	0.00	0.00	0.00
TRINITY_DN326838_c2_g1	0.00	10.84	0.00	0.00	0.00	0.00	0.00	0.00	0.00	0.00
TRINITY_DN326838_c4_g1	0.00	0.00	0.00	0.00	0.00	0.00	0.00	0.00	0.00	0.00
TRINITY_DN326838_c5_g1	0.00	0.00	0.00	8.46	0.00	0.00	0.00	0.00	0.00	0.00
TRINITY_DN326838_c6_g1	0.00	0.00	0.00	0.00	0.00	0.00	0.00	5.75	6.11	0.00
TRINITY_DN326838_c7_g1	0.00	0.00	0.00	0.00	0.00	0.00	0.00	0.00	0.00	0.00
TRINITY_DN326838_c8_g1	0.00	0.00	0.00	0.00	0.00	0.00	0.00	0.00	0.00	0.00
TRINITY_DN326839_c0_g1	0.00	0.00	0.00	0.00	0.00	0.00	0.00	0.00	0.00	0.00
TRINITY_DN326839_c0_g2	0.00	0.00	0.00	11.57	19.84	0.00	0.00	0.00	0.00	0.00
TRINITY_DN326839_c1_g1	0.00	0.00	17.14	0.00	0.00	0.00	0.00	0.00	21.16	0.00
TRINITY_DN326842_c0_g1	0.00	0.00	0.00	0.00	0.00	0.00	0.00	0.00	0.00	0.00
TRINITY_DN326843_c0_g1	0.00	0.00	21.99	0.00	11.18	0.00	0.00	0.00	0.00	0.00
TRINITY_DN326844_c0_g1	0.00	0.00	0.00	4.96	8.37	0.00	0.00	0.00	8.10	0.00
TRINITY_DN326846_c0_g1	0.00	0.00	0.00	0.00	0.00	0.00	0.00	0.00	0.00	0.00
TRINITY_DN326847_c1_g1	0.00	0.00	0.00	10.91	0.00	0.00	10.02	10.00	82.69	0.00
TRINITY_DN326847_c2_g1	0.00	0.00	0.00	0.00	0.00	0.00	0.00	0.00	4.99	0.00
TRINITY_DN326851_c0_g1	0.00	0.00	22.50	0.00	0.00	11.35	4.97	0.00	10.64	0.00
TRINITY_DN326851_c0_g2	0.00	0.00	0.00	0.00	0.00	0.00	0.00	0.00	0.00	0.00
TRINITY_DN326851_c1_g1	0.00	0.00	3.44	0.00	0.00	0.00	0.00	0.00	0.00	0.00
TRINITY_DN326853_c0_g1	0.00	3.25	3.77	0.87	5.36	1.41	0.00	0.45	10.13	0.00
TRINITY_DN326853_c1_g1	0.00	0.00	0.00	0.00	0.00	0.00	0.00	0.00	0.00	0.00
TRINITY_DN326855_c0_g1	0.00	0.00	0.00	0.00	0.00	0.00	0.00	0.00	0.00	0.00
TRINITY_DN326856_c0_g1	0.00	0.00	0.00	0.00	0.00	0.00	0.00	0.00	0.00	0.00
TRINITY_DN326857_c0_g2	0.00	0.00	0.00	0.00	9.49	0.00	0.00	0.00	0.00	0.00
TRINITY_DN326857_c1_g1	0.00	0.00	0.00	0.00	0.00	0.00	0.00	0.00	9.76	0.00
TRINITY_DN326857_c2_g1	0.00	0.00	0.00	21.51	5.96	9.25	0.00	0.00	5.57	0.00
TRINITY_DN326857_c3_g1	0.00	0.00	0.00	0.00	0.00	0.00	0.00	0.00	0.00	0.00
TRINITY_DN326857_c4_g1	0.00	0.00	0.00	0.00	0.00	0.00	0.00	0.00	0.00	0.00
TRINITY_DN326857_c5_g1	0.00	0.00	0.00	0.00	60.98	0.00	0.00	0.00	0.00	0.00
TRINITY_DN326857_c8_g1	0.00	0.00	0.00	0.00	8.13	0.00	0.00	0.00	0.00	0.00
TRINITY_DN326858_c0_g1	0.00	0.00	0.00	0.00	0.00	0.00	0.00	0.00	0.00	0.00
TRINITY_DN32685_c13_g1	0.00	0.00	15.91	5.34	18.04	0.00	0.00	0.00	0.00	0.00
TRINITY_DN32685_c15_g1	0.00	0.00	0.00	0.00	0.00	0.00	0.00	0.00	0.00	0.00
TRINITY_DN32685_c1_g1	0.00	0.00	0.00	0.00	0.00	0.00	0.00	11.07	5.88	0.00
TRINITY_DN32685_c1_g2	0.00	0.00	0.00	0.00	0.00	0.00	0.00	0.00	8.16	0.00
TRINITY_DN32685_c1_g3	0.00	0.00	0.00	0.00	0.00	0.00	0.00	0.00	2.36	0.00
TRINITY_DN32685_c1_g4	0.00	1.17	7.25	1.58	0.00	0.00	3.48	3.80	18.21	0.00
TRINITY_DN32685_c1_g5	0.00	0.00	0.00	0.00	21.29	0.00	0.00	0.00	13.23	0.00
TRINITY_DN32685_c2_g1	0.00	0.00	0.00	0.00	0.00	0.00	0.00	0.00	0.00	0.00
TRINITY_DN32685_c3_g1	0.00	0.00	1.21	7.96	15.50	7.50	1.60	2.19	42.21	1.39
TRINITY_DN32685_c4_g1	0.00	0.00	0.00	8.76	25.73	0.00	10.95	0.00	0.00	0.00
TRINITY_DN32685_c6_g1	0.00	0.00	0.00	0.00	0.00	0.00	0.00	0.00	6.00	0.00
TRINITY_DN32685_c7_g1	0.00	0.00	0.00	0.00	0.00	0.00	0.00	0.00	63.34	0.00
TRINITY_DN32685_c8_g1	0.00	0.00	0.00	0.00	0.00	0.00	4.23	0.00	0.00	0.00
TRINITY_DN326861_c0_g1	0.00	0.00	3.29	0.00	3.32	0.00	0.00	0.00	0.00	0.00
TRINITY_DN326862_c0_g2	0.00	0.00	0.00	0.00	0.00	0.00	0.00	0.00	18.04	0.00
TRINITY_DN326862_c1_g1	0.00	0.00	0.00	0.00	0.00	0.00	0.00	0.00	0.00	0.00
TRINITY_DN326862_c2_g1	0.00	0.00	0.00	0.00	0.00	0.00	0.00	0.00	0.00	0.00
TRINITY_DN326863_c0_g1	0.00	0.00	0.00	0.00	0.00	0.00	0.00	0.00	0.00	0.00
TRINITY_DN326863_c1_g1	0.00	0.00	0.00	0.00	0.00	0.00	0.00	0.00	0.00	0.00
TRINITY_DN326864_c0_g1	0.00	0.00	0.00	0.00	0.00	0.00	0.00	0.00	18.06	0.00
TRINITY_DN326865_c0_g1	0.00	0.00	2.94	0.00	0.00	0.00	0.00	0.00	1.42	0.00
TRINITY_DN326866_c0_g5	0.00	0.00	0.00	9.71	16.62	0.00	0.00	0.00	30.57	0.00
TRINITY_DN326867_c0_g1	0.00	7.84	0.00	0.00	2.51	0.00	0.00	3.61	5.45	0.00
TRINITY_DN32686_c1_g1	0.00	0.00	0.00	0.00	0.00	0.00	0.00	0.00	28.02	0.00
TRINITY_DN32686_c3_g1	0.00	10.34	0.00	0.00	6.29	0.00	0.00	0.00	5.88	0.00
TRINITY_DN32686_c4_g1	0.00	0.00	2.40	1.39	0.00	0.00	0.00	0.00	0.00	0.00
TRINITY_DN326870_c0_g1	0.00	0.00	0.00	10.95	0.00	0.00	0.00	16.61	0.00	0.00
TRINITY_DN326871_c0_g1	0.00	0.00	3.35	0.00	0.00	0.00	0.00	0.00	3.17	0.00
TRINITY_DN326872_c1_g1	0.00	0.00	0.00	0.00	9.60	0.00	0.00	0.00	18.01	0.00
TRINITY_DN326875_c0_g1	0.00	1.61	1.94	4.18	4.99	6.78	0.00	2.72	24.49	0.90
TRINITY_DN326875_c0_g2	0.00	32.07	0.00	0.00	0.00	0.00	0.00	0.00	18.51	0.00
TRINITY_DN326875_c0_g3	0.00	21.35	0.00	8.27	0.00	0.00	0.00	11.54	0.00	0.00
TRINITY_DN326875_c1_g1	0.00	0.00	0.00	13.53	0.00	0.00	0.00	0.00	0.00	6.68
TRINITY_DN32687_c0_g1	0.00	0.00	0.00	10.67	18.24	0.00	0.00	0.00	2.26	0.00
TRINITY_DN32687_c1_g1	0.00	5.52	23.40	21.16	25.11	8.95	0.00	10.03	60.39	1.79
TRINITY_DN32687_c1_g2	0.00	0.00	0.00	0.00	0.00	0.00	0.00	0.00	0.00	10.81
TRINITY_DN32687_c2_g1	0.00	0.00	0.00	6.40	8.61	5.15	0.00	0.00	0.00	4.89
TRINITY_DN32687_c2_g2	0.00	0.00	0.00	13.58	0.00	0.00	0.00	0.00	0.00	0.00
TRINITY_DN326880_c1_g1	0.00	0.00	0.00	8.11	0.00	0.00	0.00	0.00	25.62	0.00
TRINITY_DN326883_c0_g1	0.00	15.65	18.85	11.33	0.00	0.00	0.00	0.00	0.00	0.00
TRINITY_DN326883_c0_g2	0.00	0.00	0.00	0.00	0.00	0.00	0.00	0.00	0.00	0.00
TRINITY_DN326887_c0_g1	0.00	0.00	0.00	0.00	0.00	0.00	0.00	0.00	0.00	0.00
TRINITY_DN326887_c0_g2	0.00	0.00	0.00	6.63	0.00	0.00	0.00	0.00	5.14	0.00
TRINITY_DN326887_c1_g1	0.00	0.00	0.00	0.00	8.46	25.45	0.00	0.00	0.00	0.00
TRINITY_DN326887_c1_g2	0.00	0.00	0.00	9.80	0.00	0.00	0.00	0.00	0.00	0.00
TRINITY_DN326887_c1_g4	0.00	0.00	0.00	0.00	0.00	0.00	0.00	0.00	0.00	0.00
TRINITY_DN326887_c2_g1	0.00	0.00	0.00	0.00	0.00	0.00	0.00	0.00	0.00	0.00
TRINITY_DN326887_c3_g1	0.00	0.00	0.00	0.00	0.00	0.00	2.80	0.00	0.00	0.00
TRINITY_DN326888_c0_g1	0.00	0.00	0.00	0.00	0.00	0.00	0.00	0.00	0.00	0.00
TRINITY_DN326889_c0_g1	0.00	0.00	0.00	0.00	0.00	0.00	0.00	0.00	0.00	0.00
TRINITY_DN32688_c0_g1	0.00	0.00	0.00	0.00	0.00	0.00	0.00	0.00	0.00	0.00
TRINITY_DN32688_c2_g1	0.00	0.00	0.00	0.00	0.00	0.00	0.00	0.00	0.00	0.00
TRINITY_DN32688_c2_g3	0.00	0.00	0.00	0.00	13.14	0.00	0.00	0.00	0.00	0.00
TRINITY_DN32688_c3_g1	0.00	0.00	0.00	0.00	0.00	0.00	0.00	0.00	0.00	0.00
TRINITY_DN32688_c7_g1	0.00	0.00	0.00	0.00	0.00	0.00	0.00	0.00	0.00	0.00
TRINITY_DN32688_c8_g1	0.00	0.00	0.00	0.00	0.00	0.00	0.00	0.00	3.57	0.00
TRINITY_DN326890_c0_g1	0.00	0.00	0.00	0.00	0.00	0.00	0.00	0.00	0.00	0.00
TRINITY_DN326890_c1_g1	0.00	0.00	0.00	0.00	30.01	0.00	0.00	0.00	0.00	0.00
TRINITY_DN326892_c0_g1	0.00	0.00	0.00	0.00	30.55	0.00	0.00	8.95	0.00	0.00
TRINITY_DN326893_c0_g1	0.00	0.00	0.00	0.00	14.01	0.00	12.25	0.00	26.04	0.00
TRINITY_DN326894_c0_g1	0.00	1.19	0.00	10.64	8.73	0.00	0.00	0.00	0.00	0.00
TRINITY_DN326894_c0_g2	0.00	0.00	0.00	0.00	0.00	0.00	0.00	0.00	9.55	0.00
TRINITY_DN326894_c2_g1	0.00	0.00	32.01	0.00	16.47	0.00	0.00	0.00	15.17	0.00
TRINITY_DN326894_c3_g1	0.00	0.00	0.00	0.00	9.49	0.00	0.00	0.00	0.00	0.00
TRINITY_DN326894_c4_g1	0.00	0.00	37.47	0.00	0.00	0.00	0.00	0.00	0.00	0.00
TRINITY_DN32689_c0_g1	0.00	28.98	0.00	10.75	0.00	0.00	0.00	0.00	0.00	0.00
TRINITY_DN32689_c0_g2	0.00	14.08	0.00	20.43	26.05	43.59	0.00	0.00	72.66	0.00
TRINITY_DN32689_c1_g2	0.00	0.00	0.00	7.26	14.35	0.00	0.00	0.00	17.92	0.00
TRINITY_DN32689_c1_g4	0.00	0.00	0.00	0.00	30.87	0.00	0.00	0.00	21.37	0.00
TRINITY_DN32689_c1_g5	0.00	0.00	0.00	0.00	9.44	0.00	0.00	0.00	8.78	0.00
TRINITY_DN32689_c2_g1	0.00	0.00	7.72	0.00	0.00	0.00	0.00	0.00	0.00	0.00
TRINITY_DN32689_c3_g1	0.00	0.00	0.00	0.00	0.00	0.00	0.00	0.00	0.00	0.00
TRINITY_DN3268_c0_g1	2.07	9.29	17.16	11.59	37.19	0.00	6.99	4.17	10.62	0.00
TRINITY_DN3268_c0_g2	0.00	7.67	23.15	12.87	45.46	20.53	5.06	5.11	52.13	2.46
TRINITY_DN326900_c0_g1	0.00	0.00	0.00	0.00	6.93	0.00	0.00	0.00	0.00	0.00
TRINITY_DN326900_c1_g1	0.00	0.00	0.00	3.03	15.06	0.00	0.00	0.00	0.00	0.00
TRINITY_DN326900_c1_g3	0.00	0.00	0.00	0.00	0.00	0.00	0.00	0.00	0.00	0.00
TRINITY_DN326901_c0_g1	0.00	0.00	0.00	0.00	0.00	0.00	0.00	0.00	0.00	0.00
TRINITY_DN326902_c0_g1	0.00	0.00	0.00	0.00	0.00	0.00	0.00	1.63	2.20	0.00
TRINITY_DN326902_c1_g1	0.00	0.00	33.68	0.00	0.00	0.00	0.00	0.00	0.00	0.00
TRINITY_DN326904_c0_g1	0.00	0.00	0.00	0.00	0.00	0.00	0.00	0.00	8.99	0.00
TRINITY_DN326905_c0_g1	0.00	0.00	0.00	0.00	0.00	0.00	0.00	0.00	0.00	0.00
TRINITY_DN326905_c10_g1	0.00	0.00	9.93	0.00	0.00	0.00	0.00	0.00	0.00	0.00
TRINITY_DN326905_c2_g1	0.00	10.79	0.00	0.00	0.00	0.00	0.00	0.00	6.14	0.00
TRINITY_DN326905_c5_g1	0.00	0.00	0.00	0.00	0.00	0.00	0.00	0.00	0.00	0.00
TRINITY_DN326905_c7_g1	12.63	0.00	0.00	0.00	0.00	0.00	0.00	0.00	0.00	0.00
TRINITY_DN326906_c0_g1	4.79	0.00	2.83	3.45	2.86	0.00	2.58	0.00	10.76	0.00
TRINITY_DN326907_c0_g1	0.00	0.00	0.00	0.00	0.00	0.00	0.00	0.00	0.00	0.00
TRINITY_DN326907_c0_g2	0.00	0.00	0.00	0.00	0.00	0.00	0.00	0.00	17.63	0.00
TRINITY_DN326909_c0_g2	0.00	0.00	0.00	0.00	0.00	0.00	0.00	0.00	0.00	0.00
TRINITY_DN326909_c0_g3	0.00	3.91	0.00	20.09	4.76	14.31	0.00	0.00	0.00	0.00
TRINITY_DN326909_c1_g1	0.00	0.00	0.00	0.00	0.00	0.00	0.00	0.00	32.54	0.00
TRINITY_DN326909_c4_g1	0.00	0.00	0.00	0.00	0.00	0.00	0.00	0.00	0.00	0.00
TRINITY_DN326909_c5_g1	0.00	0.00	0.00	8.42	0.00	0.00	0.00	0.00	0.00	0.00
TRINITY_DN326909_c8_g1	0.00	0.00	0.00	0.00	0.00	14.31	0.00	0.00	0.00	0.00
TRINITY_DN326909_c9_g1	0.00	0.00	0.00	0.00	19.43	0.00	0.00	0.00	45.84	0.00
TRINITY_DN32690_c1_g2	0.00	6.84	0.00	0.00	0.00	16.79	0.00	0.00	7.78	0.00
TRINITY_DN32690_c1_g3	0.00	0.00	0.00	0.00	0.00	0.00	0.00	0.00	0.00	0.00
TRINITY_DN32690_c1_g4	0.00	0.00	0.00	0.00	60.03	0.00	0.00	0.00	0.00	0.00
TRINITY_DN32690_c2_g1	0.00	0.00	0.00	0.00	0.00	0.00	0.00	0.00	0.00	0.00
TRINITY_DN326910_c0_g1	0.00	0.00	0.00	0.86	2.88	0.00	0.00	1.30	6.79	1.29
TRINITY_DN326913_c0_g1	0.00	0.00	0.00	0.00	0.00	0.00	0.00	0.00	0.00	0.00
TRINITY_DN326913_c0_g2	0.00	0.00	0.00	6.87	0.00	0.00	0.00	0.00	0.00	0.00
TRINITY_DN326914_c1_g1	0.00	0.00	36.70	0.00	0.00	0.00	0.00	0.00	0.00	0.00
TRINITY_DN326915_c1_g1	0.00	25.59	0.00	18.47	0.00	0.00	0.00	0.00	0.00	0.00
TRINITY_DN326916_c0_g1	0.00	0.00	0.00	0.00	38.17	37.78	0.00	0.00	0.00	0.00
TRINITY_DN326917_c0_g1	0.00	0.00	0.00	0.00	0.00	0.00	0.00	0.00	0.00	0.00
TRINITY_DN326917_c0_g2	0.00	21.82	0.00	0.00	19.84	0.00	0.00	0.00	0.00	0.00
TRINITY_DN326918_c0_g1	0.00	0.00	0.00	0.00	45.86	0.00	0.00	0.00	0.00	0.00
TRINITY_DN326919_c1_g1	0.00	0.00	0.00	0.00	0.00	0.00	0.00	0.00	0.00	0.00
TRINITY_DN326919_c2_g1	0.00	0.00	0.00	0.00	0.00	0.00	0.00	0.00	79.17	0.00
TRINITY_DN32691_c0_g1	0.00	0.00	0.00	0.00	14.21	0.00	0.00	0.00	39.65	0.00
TRINITY_DN326921_c0_g1	0.67	5.72	2.29	4.72	9.43	4.57	2.11	3.59	15.60	0.80
TRINITY_DN326925_c0_g1	0.00	0.00	29.95	0.00	0.00	0.00	0.00	0.00	0.00	0.00
TRINITY_DN326926_c0_g1	0.00	0.00	0.00	11.45	0.00	0.00	0.00	0.00	0.00	0.00
TRINITY_DN326927_c0_g1	0.00	4.82	0.00	0.00	0.00	5.91	0.00	0.00	5.48	0.00
TRINITY_DN32692_c0_g1	0.00	0.00	6.39	34.09	42.89	6.45	5.73	10.70	30.59	0.00
TRINITY_DN326930_c0_g1	0.00	0.00	0.00	0.00	0.00	0.00	0.00	0.00	0.00	0.00
TRINITY_DN326931_c0_g1	0.00	0.00	12.39	0.00	0.00	0.00	0.00	0.00	0.00	0.00
TRINITY_DN326931_c1_g1	0.00	0.00	0.00	0.00	0.00	0.00	0.00	0.00	0.00	0.00
TRINITY_DN326932_c0_g1	0.00	0.00	0.00	0.00	0.00	0.00	0.00	9.22	0.00	0.00
TRINITY_DN326935_c0_g1	0.00	13.48	0.00	29.13	33.23	0.00	0.00	0.00	0.00	0.00
TRINITY_DN326936_c0_g1	0.00	0.00	0.00	0.00	17.82	0.00	0.00	0.00	0.00	7.83
TRINITY_DN326937_c0_g1	0.00	0.00	30.17	0.00	0.00	0.00	0.00	0.00	0.00	0.00
TRINITY_DN326938_c0_g1	0.00	0.00	0.00	0.00	24.15	0.00	0.00	0.00	11.20	0.00
TRINITY_DN326938_c0_g2	0.00	0.00	0.00	0.00	0.00	0.00	0.00	0.00	0.00	0.00
TRINITY_DN326939_c0_g1	0.00	0.00	6.96	0.00	0.00	0.00	0.00	0.00	0.00	0.00
TRINITY_DN326939_c2_g2	0.00	0.00	0.00	0.00	0.00	0.00	0.00	0.00	0.00	0.00
TRINITY_DN32693_c0_g1	0.00	0.00	0.00	0.00	0.00	0.00	0.00	0.00	10.18	0.00
TRINITY_DN326940_c0_g1	0.00	0.00	0.00	0.00	0.00	0.00	0.00	0.00	10.24	0.00
TRINITY_DN326940_c1_g1	0.00	0.00	0.00	0.00	0.00	0.00	0.00	0.00	13.71	0.00
TRINITY_DN326942_c0_g1	0.00	0.00	30.89	0.00	0.00	10.44	0.00	0.00	0.00	0.00
TRINITY_DN326944_c0_g1	0.00	0.00	0.00	0.00	0.00	0.00	0.00	0.00	0.00	0.00
TRINITY_DN326944_c2_g1	0.00	0.00	0.00	0.00	0.00	0.00	0.00	0.00	0.00	0.00
TRINITY_DN326944_c6_g1	0.00	12.80	0.00	9.23	31.51	15.63	0.00	0.00	29.18	0.00
TRINITY_DN326944_c9_g1	0.00	0.00	0.00	0.00	46.09	0.00	0.00	0.00	0.00	0.00
TRINITY_DN326945_c0_g1	0.00	0.00	0.00	0.00	0.00	0.00	0.00	0.00	0.00	0.00
TRINITY_DN326946_c0_g1	0.00	0.00	0.00	0.00	0.00	0.00	0.00	0.00	0.00	0.00
TRINITY_DN326946_c1_g1	0.00	0.00	0.00	0.00	17.93	0.00	0.00	0.00	0.00	0.00
TRINITY_DN326947_c0_g1	0.00	8.23	0.00	0.00	20.13	0.00	0.00	0.00	0.00	0.00
TRINITY_DN326948_c0_g1	0.00	0.00	0.00	3.38	1.41	0.00	1.26	0.00	43.89	1.26
TRINITY_DN326949_c0_g1	0.00	28.97	0.00	0.00	0.00	0.00	0.00	0.00	0.00	0.00
TRINITY_DN32694_c0_g1	0.00	0.00	9.08	0.00	32.89	0.00	0.00	0.00	17.05	0.00
TRINITY_DN32694_c0_g2	0.00	0.00	0.00	7.70	23.06	0.00	0.00	3.76	0.00	0.00
TRINITY_DN326950_c0_g1	0.00	0.00	0.00	11.33	0.00	0.00	0.00	0.00	18.22	0.00
TRINITY_DN326950_c3_g1	0.00	0.00	0.00	0.00	0.00	0.00	4.74	0.00	0.00	0.00
TRINITY_DN326951_c0_g1	0.00	0.00	0.00	0.00	0.00	0.00	0.00	0.00	0.00	0.00
TRINITY_DN326952_c0_g1	0.00	0.00	0.00	6.04	0.00	0.00	0.00	0.00	0.00	0.00
TRINITY_DN326953_c0_g1	0.00	0.00	0.00	0.00	0.00	0.00	0.00	0.00	0.00	0.00
TRINITY_DN326953_c1_g1	0.00	0.00	7.59	0.93	3.11	0.00	0.00	2.81	0.00	0.00
TRINITY_DN326953_c2_g1	0.00	0.00	0.00	18.77	0.00	21.29	0.00	0.00	0.00	0.00
TRINITY_DN326953_c3_g1	0.00	0.00	0.00	0.00	0.00	0.00	0.00	0.00	17.01	0.00
TRINITY_DN326955_c0_g1	0.00	0.00	0.00	0.00	25.27	0.00	0.00	0.00	11.81	0.00
TRINITY_DN326957_c0_g1	0.00	0.00	0.00	0.00	0.00	0.00	0.00	0.00	0.00	0.00
TRINITY_DN326957_c1_g1	0.00	0.00	0.00	0.00	0.00	0.00	0.00	0.00	0.00	0.00
TRINITY_DN326958_c0_g1	0.00	0.00	0.00	0.00	0.00	0.00	0.00	0.00	0.00	0.00
TRINITY_DN326959_c0_g1	0.00	4.96	0.00	0.00	6.03	0.00	0.00	5.31	0.00	5.36
TRINITY_DN32695_c0_g1	0.00	0.00	0.00	7.75	0.00	0.00	0.00	0.00	0.00	0.00
TRINITY_DN32695_c1_g1	0.00	0.00	0.00	0.00	0.00	0.00	0.00	0.00	0.00	0.00
TRINITY_DN32695_c2_g1	0.00	0.00	0.00	0.00	0.00	0.00	0.00	0.00	0.00	0.00
TRINITY_DN32695_c2_g2	0.00	0.00	0.00	0.00	0.00	0.00	0.00	0.00	0.00	0.00
TRINITY_DN32695_c4_g1	0.00	0.00	0.00	0.00	0.00	0.00	0.00	0.00	15.83	0.00
TRINITY_DN32695_c5_g1	0.00	0.00	0.00	0.00	70.64	0.00	0.00	0.00	0.00	0.00
TRINITY_DN32695_c6_g1	0.00	0.00	0.00	0.00	0.00	0.00	11.99	0.00	12.72	0.00
TRINITY_DN326960_c4_g1	0.00	1.88	2.26	2.78	2.32	6.77	2.08	3.16	4.61	1.04
TRINITY_DN326960_c6_g1	0.00	0.00	15.09	0.00	0.00	0.00	0.00	0.00	0.00	0.00
TRINITY_DN326960_c7_g1	0.00	0.00	0.00	5.23	0.00	0.00	0.00	0.00	0.00	0.00
TRINITY_DN326960_c9_g1	0.00	0.00	58.20	11.66	0.00	0.00	0.00	0.00	18.51	0.00
TRINITY_DN326965_c0_g1	0.00	5.99	0.00	10.85	0.00	0.00	0.00	0.00	25.57	8.05
TRINITY_DN326965_c1_g1	0.00	0.00	0.00	0.00	0.00	0.00	0.00	0.00	23.16	0.00
TRINITY_DN326965_c2_g2	0.00	0.00	0.00	0.00	0.00	0.00	0.00	0.00	29.91	0.00
TRINITY_DN326965_c3_g1	0.00	0.00	0.00	0.00	0.00	0.00	3.81	0.00	0.00	0.00
TRINITY_DN326965_c4_g1	0.00	0.00	14.50	0.00	0.00	11.07	0.00	0.00	25.71	0.00
TRINITY_DN326965_c4_g2	0.00	0.00	21.67	0.00	0.00	0.00	0.00	0.00	0.00	9.61
TRINITY_DN326965_c4_g3	0.00	0.00	0.00	0.00	0.00	0.00	0.00	0.00	0.00	0.00
TRINITY_DN326965_c5_g1	0.00	0.00	0.00	0.00	0.00	0.00	0.00	0.00	0.00	0.00
TRINITY_DN326965_c8_g1	0.00	0.00	2.65	3.24	5.38	0.00	0.00	0.00	15.17	0.00
TRINITY_DN326965_c9_g1	0.00	0.00	0.00	0.00	0.00	0.00	0.00	0.00	0.00	0.00
TRINITY_DN326967_c0_g1	0.00	0.00	0.00	0.00	0.00	0.00	0.00	0.00	0.00	0.00
TRINITY_DN326967_c2_g1	0.00	0.00	0.00	8.48	0.00	0.00	0.00	0.00	13.39	0.00
TRINITY_DN326967_c3_g1	0.00	0.00	0.00	0.00	10.69	0.00	9.45	0.00	0.00	0.00
TRINITY_DN326967_c4_g1	0.00	0.00	0.00	0.00	0.00	0.00	0.00	0.00	0.00	0.00
TRINITY_DN326968_c0_g1	0.00	0.00	0.00	0.00	4.14	0.00	0.00	0.00	0.00	0.00
TRINITY_DN326968_c0_g2	3.72	0.00	0.00	0.00	0.00	0.00	0.00	0.00	0.00	0.00
TRINITY_DN326968_c1_g1	0.00	0.00	0.00	20.78	0.00	0.00	0.00	0.00	0.00	0.00
TRINITY_DN32696_c0_g1	2.43	0.00	0.00	0.00	15.75	7.65	0.00	0.00	14.87	0.00
TRINITY_DN32696_c0_g2	0.00	11.25	9.20	5.56	43.00	24.71	0.00	8.13	26.90	4.09
TRINITY_DN326973_c0_g1	0.00	0.00	10.17	0.00	10.31	0.00	0.00	0.00	0.00	0.00
TRINITY_DN326974_c0_g2	0.00	0.00	0.00	0.00	0.00	14.65	0.00	0.00	0.00	0.00
TRINITY_DN326975_c0_g1	0.00	0.00	3.57	2.18	3.60	0.00	0.00	0.00	3.38	0.00
TRINITY_DN326975_c2_g1	0.00	0.00	0.00	0.00	18.87	0.00	8.35	0.00	0.00	0.00
TRINITY_DN326975_c3_g1	0.00	0.00	11.90	0.00	0.00	0.00	0.00	0.00	0.00	0.00
TRINITY_DN326977_c0_g1	0.00	0.00	0.00	11.04	0.00	0.00	0.00	0.00	0.00	0.00
TRINITY_DN326977_c1_g1	0.00	0.00	0.00	9.32	0.00	47.31	0.00	0.00	29.43	0.00
TRINITY_DN326977_c2_g1	0.00	0.00	0.00	0.00	0.00	0.00	0.00	0.00	0.00	0.00
TRINITY_DN326979_c0_g1	0.00	0.00	11.87	0.00	0.00	0.00	0.00	0.00	9.83	0.00
TRINITY_DN326979_c1_g1	0.00	0.00	0.00	0.00	0.00	0.00	0.00	0.00	12.23	0.00
TRINITY_DN326980_c0_g1	0.00	0.00	0.00	0.84	1.40	0.00	1.26	0.00	3.97	0.00
TRINITY_DN326980_c1_g1	0.00	0.00	0.00	0.00	0.00	0.00	0.00	0.00	0.00	0.00
TRINITY_DN326981_c0_g1	0.00	0.00	0.00	0.00	0.00	0.00	0.00	0.00	0.00	0.00
TRINITY_DN326982_c0_g3	0.00	4.32	7.20	0.00	0.00	0.00	0.00	0.00	4.92	0.00
TRINITY_DN326982_c10_g1	0.00	0.00	0.00	0.00	0.00	0.00	0.00	0.00	0.00	0.00
TRINITY_DN326982_c11_g1	0.00	0.00	0.00	0.00	0.00	0.00	0.00	0.00	0.00	0.00
TRINITY_DN326982_c1_g1	0.00	0.00	0.00	0.00	0.00	0.00	0.00	0.00	0.00	0.00
TRINITY_DN326982_c3_g1	0.00	0.00	0.00	4.12	16.76	0.00	0.00	6.02	12.82	0.00
TRINITY_DN326982_c4_g1	0.00	0.00	0.00	21.69	35.86	0.00	0.00	0.00	17.16	0.00
TRINITY_DN326982_c6_g1	0.00	0.00	0.00	0.00	0.00	0.00	0.00	0.00	0.00	0.00
TRINITY_DN326982_c7_g1	0.00	0.00	0.00	0.00	0.00	0.00	0.00	0.00	0.00	0.00
TRINITY_DN326982_c8_g1	0.00	0.00	0.00	23.72	13.40	0.00	0.00	0.00	0.00	0.00
TRINITY_DN326982_c9_g1	0.00	0.00	0.00	0.00	0.00	0.00	0.00	0.00	0.00	0.00
TRINITY_DN326984_c0_g2	0.00	0.00	5.30	0.00	0.00	3.53	0.00	0.00	0.00	0.00
TRINITY_DN326984_c1_g2	0.00	0.00	0.00	0.00	0.00	0.00	0.00	0.00	0.00	0.00
TRINITY_DN326984_c1_g3	0.00	0.00	27.54	16.58	0.00	0.00	0.00	0.00	0.00	0.00
TRINITY_DN326985_c0_g1	0.00	0.00	0.00	0.00	0.00	7.25	15.71	0.00	33.39	0.00
TRINITY_DN326986_c0_g1	0.00	0.00	18.07	0.00	9.08	0.00	0.00	0.00	12.74	0.00
TRINITY_DN326987_c0_g1	0.00	0.00	0.00	0.00	0.00	0.00	0.00	0.00	0.00	0.00
TRINITY_DN326987_c1_g1	0.00	0.00	0.00	8.46	7.06	0.00	0.00	0.00	0.00	0.00
TRINITY_DN326987_c2_g1	0.00	0.00	0.00	0.00	0.00	0.00	0.00	0.00	0.00	0.00
TRINITY_DN326988_c0_g1	0.00	0.00	4.61	2.27	6.64	1.84	0.85	1.73	4.48	0.85
TRINITY_DN326988_c1_g1	0.00	0.00	0.00	0.00	0.00	0.00	0.00	0.00	0.00	0.00
TRINITY_DN326988_c1_g3	0.00	0.00	0.00	14.73	0.00	0.00	0.00	0.00	0.00	0.00
TRINITY_DN326988_c4_g1	0.00	0.00	0.00	0.00	0.00	0.00	0.00	0.00	15.98	0.00
TRINITY_DN326988_c5_g1	0.00	0.00	0.00	0.00	0.00	0.00	0.00	0.00	0.00	0.00
TRINITY_DN326989_c0_g1	0.00	0.00	0.00	0.00	0.00	0.00	0.00	0.00	0.00	0.00
TRINITY_DN326993_c1_g1	0.00	0.00	18.53	0.00	11.22	0.00	0.00	0.00	20.05	0.00
TRINITY_DN326993_c2_g1	0.00	33.21	0.00	0.00	27.99	0.00	0.00	0.00	18.17	21.86
TRINITY_DN326993_c3_g1	0.00	11.70	13.98	0.00	38.70	0.00	0.00	11.83	132.94	0.00
TRINITY_DN326993_c4_g1	0.00	0.00	0.00	20.14	0.00	17.02	29.71	0.00	31.67	0.00
TRINITY_DN326993_c5_g1	0.00	31.29	0.00	22.67	19.43	0.00	16.79	0.00	107.97	0.00
TRINITY_DN326994_c0_g1	0.00	0.00	0.00	0.00	0.00	0.00	0.00	0.00	0.00	0.00
TRINITY_DN326995_c0_g1	0.00	0.00	8.21	4.98	0.00	0.00	0.00	0.00	0.00	0.00
TRINITY_DN326996_c0_g1	0.00	0.00	0.00	6.92	5.75	11.56	0.00	5.06	5.37	0.00
TRINITY_DN326996_c1_g1	0.00	0.00	0.00	0.00	21.39	0.00	0.00	0.00	9.95	0.00
TRINITY_DN326997_c0_g1	0.00	0.00	0.00	0.00	0.00	0.00	0.00	0.00	25.83	0.00
TRINITY_DN326998_c1_g1	0.00	0.00	18.85	0.00	0.00	0.00	0.00	0.00	35.99	0.00
TRINITY_DN326999_c0_g1	0.00	0.00	0.00	0.00	24.85	0.00	0.00	0.00	0.00	0.00
TRINITY_DN326999_c1_g1	0.00	39.71	0.00	9.55	0.00	0.00	0.00	0.00	0.00	0.00
TRINITY_DN32699_c0_g1	0.00	0.00	0.00	0.00	0.00	0.00	0.00	0.00	0.00	0.00
TRINITY_DN32699_c0_g3	0.00	0.00	0.00	0.00	0.00	0.00	0.00	0.00	0.00	0.00
TRINITY_DN32699_c1_g1	0.96	0.00	0.00	6.09	13.45	0.00	6.84	6.54	8.00	2.04
TRINITY_DN32699_c2_g1	0.00	0.00	0.00	0.00	16.46	0.00	0.00	0.00	15.37	0.00
TRINITY_DN32699_c3_g1	0.00	5.04	6.13	0.00	0.00	0.00	0.00	0.00	28.65	0.00
TRINITY_DN3269_c0_g1	9.23	82.28	192.62	140.36	323.84	131.61	56.06	60.19	242.95	6.78
TRINITY_DN3269_c0_g2	3.45	49.50	125.89	66.39	197.52	62.09	39.08	38.83	293.78	14.00
TRINITY_DN3269_c0_g3	0.00	0.00	0.00	0.00	0.00	0.00	0.00	0.00	0.00	0.00
TRINITY_DN3269_c0_g4	0.00	24.25	234.25	134.00	424.82	79.09	41.30	26.05	476.99	17.33
TRINITY_DN3269_c11_g1	6.24	65.76	64.39	64.26	194.72	80.75	27.45	32.08	541.01	15.44
TRINITY_DN3269_c17_g1	0.00	0.00	0.00	0.00	0.00	0.00	0.00	0.00	9.12	0.00
TRINITY_DN3269_c1_g1	0.00	13.18	14.12	3.39	6.51	0.00	25.96	4.83	76.64	1.11
TRINITY_DN3269_c1_g2	0.00	0.00	0.00	0.00	0.00	0.00	0.00	0.00	0.00	0.00
TRINITY_DN3269_c20_g1	0.00	0.00	6.96	0.00	0.00	14.05	0.00	0.00	13.37	0.00
TRINITY_DN3269_c2_g1	0.00	0.00	0.00	0.00	0.00	0.00	0.00	1.12	0.00	0.00
TRINITY_DN3269_c2_g3	0.00	0.00	9.42	9.79	5.47	2.38	0.00	0.00	6.40	0.00
TRINITY_DN3269_c30_g1	0.00	0.00	0.00	0.00	0.00	0.00	0.00	0.00	0.00	0.00
TRINITY_DN3269_c3_g1	0.00	27.64	40.20	17.12	86.91	10.38	22.30	34.29	85.63	8.23
TRINITY_DN3269_c45_g1	3.33	12.77	19.17	2.46	61.67	8.94	1.38	1.19	17.95	3.53
TRINITY_DN3269_c4_g1	0.00	0.00	9.13	0.00	15.47	0.00	0.00	0.00	24.85	0.00
TRINITY_DN3269_c53_g1	0.00	0.00	0.00	0.00	0.00	0.00	0.00	0.00	0.00	0.00
TRINITY_DN3269_c54_g1	0.00	0.00	0.00	10.04	0.00	0.00	1.65	0.00	0.00	0.00
TRINITY_DN3269_c5_g1	3.93	56.50	106.29	87.58	208.96	64.97	34.20	40.50	285.63	9.90
TRINITY_DN3269_c6_g1	0.00	0.00	72.99	31.20	58.20	31.01	10.77	86.19	26.55	0.00
TRINITY_DN3269_c7_g1	26.22	120.09	208.84	86.43	614.21	183.30	74.77	130.30	962.52	0.00
TRINITY_DN3269_c8_g1	0.00	0.00	0.00	43.76	130.81	16.44	50.90	24.20	58.37	7.21
TRINITY_DN326_c0_g1	1.79	3.09	12.73	27.27	57.57	16.23	6.43	7.28	52.31	0.00
TRINITY_DN327000_c0_g1	0.00	0.00	0.00	0.00	0.00	0.00	0.00	0.00	15.29	0.00
TRINITY_DN327000_c0_g2	0.00	0.00	0.00	8.12	40.88	0.00	10.15	0.00	0.00	0.00
TRINITY_DN327000_c0_g3	0.00	0.00	0.00	0.00	0.00	0.00	0.00	0.00	0.00	0.00
TRINITY_DN327000_c0_g4	0.00	0.00	0.00	0.00	0.00	0.00	0.00	0.00	0.00	0.00
TRINITY_DN327000_c0_g5	0.00	0.00	0.00	0.00	0.00	0.00	0.00	0.00	0.00	0.00
TRINITY_DN327000_c1_g1	0.00	0.00	0.00	0.00	14.54	0.00	0.00	0.00	0.00	0.00
TRINITY_DN327000_c2_g1	0.00	0.00	0.00	0.00	0.00	0.00	0.00	0.00	0.00	0.00
TRINITY_DN327000_c3_g2	0.00	0.00	0.00	0.00	0.00	0.00	0.00	0.00	0.00	0.00
TRINITY_DN327001_c1_g1	0.00	0.00	0.00	0.00	0.00	0.00	0.00	0.00	0.00	0.00
TRINITY_DN327003_c0_g1	0.00	0.00	0.00	0.00	0.00	0.00	0.00	0.00	0.00	0.00
TRINITY_DN327004_c0_g1	0.00	0.00	0.00	0.00	0.00	0.00	0.00	0.00	0.00	0.00
TRINITY_DN327006_c0_g1	0.00	5.53	0.00	0.00	20.24	0.00	0.00	5.92	6.30	0.00
TRINITY_DN327007_c12_g1	0.00	0.00	0.00	0.00	0.00	0.00	0.00	0.00	14.72	0.00
TRINITY_DN327007_c5_g1	0.00	0.00	0.00	0.00	26.10	0.00	0.00	11.45	12.09	0.00
TRINITY_DN327007_c5_g2	0.00	0.00	0.00	0.00	0.00	0.00	0.00	0.00	0.00	0.00
TRINITY_DN327007_c9_g1	0.00	0.00	0.00	0.00	17.80	0.00	15.43	0.00	16.41	0.00
TRINITY_DN327008_c0_g1	0.00	0.00	0.00	0.00	10.56	0.00	0.00	0.00	19.65	0.00
TRINITY_DN327008_c1_g1	0.00	0.00	2.58	3.74	0.00	0.00	0.00	2.34	7.37	0.00
TRINITY_DN327008_c2_g1	0.00	0.00	0.00	0.00	0.00	0.00	0.00	0.00	0.00	0.00
TRINITY_DN32700_c0_g1	0.00	13.37	0.00	17.80	16.47	0.00	0.00	0.00	34.17	0.00
TRINITY_DN32700_c0_g2	0.00	0.00	0.00	0.00	0.00	0.00	0.00	0.00	0.00	0.00
TRINITY_DN32700_c1_g1	0.00	2.88	0.00	7.52	13.40	0.00	0.00	0.00	36.73	0.00
TRINITY_DN32700_c6_g1	0.00	0.00	0.00	0.00	0.00	0.00	0.00	0.00	0.00	0.00
TRINITY_DN327011_c0_g1	0.00	2.77	0.00	2.05	0.00	0.00	0.00	0.00	0.00	1.52
TRINITY_DN327011_c1_g1	0.00	0.00	0.00	0.00	0.00	0.00	0.00	0.00	0.00	1.21
TRINITY_DN327012_c0_g1	0.00	0.00	0.00	0.00	0.00	0.00	0.00	0.00	0.00	0.00
TRINITY_DN327014_c0_g1	0.00	0.00	0.00	0.00	13.50	0.00	0.00	0.00	0.00	0.00
TRINITY_DN327014_c0_g2	10.85	74.53	103.61	97.14	128.80	6.53	11.60	28.48	211.63	11.50
TRINITY_DN327014_c0_g3	0.00	0.00	21.64	3.37	22.50	0.00	4.88	4.77	15.56	0.00
TRINITY_DN327014_c0_g4	0.00	0.00	0.00	13.33	0.00	0.00	0.00	0.00	0.00	0.00
TRINITY_DN327015_c1_g1	0.00	0.00	0.00	0.00	17.21	0.00	14.86	0.00	72.80	0.00
TRINITY_DN327016_c0_g1	0.00	0.00	0.00	0.00	0.00	25.45	0.00	0.00	0.00	0.00
TRINITY_DN327017_c0_g1	0.00	6.23	0.00	0.00	0.00	0.00	0.00	0.00	0.00	0.00
TRINITY_DN327019_c0_g1	0.00	0.00	0.00	0.00	0.00	0.00	0.00	0.00	13.60	0.00
TRINITY_DN327020_c0_g1	0.00	0.00	0.00	0.00	0.00	0.00	0.00	0.00	0.00	0.00
TRINITY_DN327021_c1_g1	0.00	0.00	0.00	0.00	19.90	0.00	0.00	0.00	12.38	0.00
TRINITY_DN327022_c1_g3	0.00	0.00	0.00	2.17	7.19	0.00	0.00	0.00	0.00	0.00
TRINITY_DN327022_c2_g1	0.00	32.07	0.00	0.00	0.00	0.00	0.00	0.00	0.00	0.00
TRINITY_DN327022_c3_g1	0.00	0.00	0.00	0.00	0.00	0.00	0.00	0.00	0.00	0.00
TRINITY_DN327022_c4_g1	0.00	0.00	0.00	0.00	0.00	0.00	0.00	0.00	0.00	0.00
TRINITY_DN327023_c0_g1	0.00	9.64	46.58	0.00	0.00	0.00	0.00	0.00	0.00	0.00
TRINITY_DN327024_c0_g1	0.00	0.00	0.00	0.00	19.64	0.00	0.00	0.00	0.00	0.00
TRINITY_DN327024_c1_g1	0.00	0.00	0.00	0.00	0.00	0.00	0.00	0.00	0.00	0.00
TRINITY_DN32702_c0_g1	0.00	0.00	0.00	0.00	0.00	0.00	0.00	0.00	0.00	0.00
TRINITY_DN32702_c0_g2	3.66	0.00	0.00	0.00	7.09	0.00	0.00	0.00	6.44	0.00
TRINITY_DN32702_c1_g1	0.00	0.00	19.19	0.00	0.00	0.00	0.00	0.00	0.00	0.00
TRINITY_DN32702_c2_g1	0.00	0.00	0.00	0.00	0.00	0.00	0.00	0.00	0.00	0.00
TRINITY_DN32702_c3_g1	0.00	0.00	0.00	0.00	0.00	0.00	0.00	0.00	0.00	0.00
TRINITY_DN327030_c0_g1	0.00	0.00	0.00	0.00	0.00	18.54	0.00	0.00	17.33	0.00
TRINITY_DN327032_c0_g1	0.00	0.00	0.00	0.00	0.00	0.00	0.00	0.00	0.00	0.00
TRINITY_DN327035_c0_g1	0.00	0.00	2.64	0.00	0.00	0.00	0.00	0.00	0.00	0.00
TRINITY_DN327037_c1_g1	0.00	0.00	0.00	0.00	0.00	0.00	0.00	0.00	0.00	0.00
TRINITY_DN327039_c1_g1	0.00	0.00	0.00	0.00	0.00	0.00	0.00	0.00	0.00	0.00
TRINITY_DN327039_c2_g1	0.00	0.00	0.00	0.00	16.76	0.00	0.00	14.73	0.00	0.00
TRINITY_DN32703_c0_g1	0.00	0.00	0.00	8.83	0.00	19.99	0.00	0.00	0.00	0.00
TRINITY_DN32703_c0_g3	0.00	0.00	0.00	0.00	0.00	0.00	0.00	0.00	0.00	0.00
TRINITY_DN32703_c0_g4	0.00	0.00	0.00	0.00	0.00	0.00	0.00	0.00	0.00	0.00
TRINITY_DN32703_c1_g1	0.00	0.00	0.00	0.00	0.00	0.00	0.00	0.00	0.00	0.00
TRINITY_DN32703_c2_g1	0.00	0.00	0.00	0.00	0.00	0.00	0.00	0.00	0.00	0.00
TRINITY_DN32703_c2_g2	1.62	25.16	55.47	42.00	63.84	26.76	14.25	17.78	105.41	5.15
TRINITY_DN32703_c3_g1	8.55	0.00	39.99	64.47	20.48	40.47	0.00	35.59	112.83	0.00
TRINITY_DN327040_c0_g1	0.00	0.00	0.00	6.11	0.00	0.00	0.00	0.00	0.00	0.00
TRINITY_DN327044_c0_g1	0.00	0.00	17.44	0.00	17.93	0.00	0.00	0.00	33.11	0.00
TRINITY_DN327044_c1_g1	0.00	0.00	0.00	0.00	0.00	0.00	0.00	0.00	0.00	0.00
TRINITY_DN327045_c0_g1	0.00	0.00	0.00	0.00	0.00	0.00	0.00	0.00	0.00	0.00
TRINITY_DN327046_c0_g1	0.00	0.00	0.00	3.37	0.00	0.00	0.00	0.00	0.00	0.00
TRINITY_DN327047_c0_g1	0.00	0.00	20.69	0.00	15.56	0.00	0.00	0.00	4.85	0.00
TRINITY_DN327048_c0_g1	0.00	0.00	21.06	0.00	0.00	0.00	0.00	0.00	0.00	0.00
TRINITY_DN327048_c1_g1	0.00	0.00	0.00	0.00	7.10	0.00	0.00	0.00	0.00	0.00
TRINITY_DN32704_c0_g1	0.00	0.00	0.00	0.00	5.32	7.06	0.00	0.00	28.48	0.00
TRINITY_DN32704_c0_g2	0.00	0.00	0.00	0.00	27.84	4.27	3.85	0.00	0.00	5.19
TRINITY_DN32704_c1_g1	0.00	30.16	0.00	0.00	10.54	0.00	8.16	0.00	0.00	0.00
TRINITY_DN327050_c1_g1	0.00	0.00	0.00	0.00	0.00	0.00	0.00	0.00	0.00	0.00
TRINITY_DN327051_c0_g1	0.00	0.00	0.00	0.00	0.00	0.00	0.00	0.00	0.00	0.00
TRINITY_DN327052_c0_g1	0.00	0.00	0.00	0.00	0.00	0.00	0.00	0.00	18.51	0.00
TRINITY_DN327053_c0_g1	0.00	0.00	0.00	0.00	0.00	0.00	0.00	0.00	0.00	0.00
TRINITY_DN327054_c0_g1	0.00	0.00	0.00	0.00	9.98	1.96	0.00	0.00	7.51	0.00
TRINITY_DN327057_c0_g1	0.00	1.78	0.00	0.00	0.00	0.00	0.00	1.97	2.06	0.00
TRINITY_DN327057_c0_g2	2.32	0.00	0.00	1.65	1.38	0.00	0.00	0.00	5.19	0.00
TRINITY_DN327058_c0_g1	0.00	0.00	8.09	0.00	16.32	0.00	0.00	0.00	7.57	0.00
TRINITY_DN327058_c1_g1	0.00	0.00	0.00	10.23	0.00	0.00	0.00	0.00	0.00	0.00
TRINITY_DN32705_c0_g1	0.00	0.00	0.00	0.00	0.00	0.00	0.00	0.00	0.00	0.00
TRINITY_DN32705_c1_g1	0.00	0.00	0.00	0.00	8.83	0.00	0.00	0.00	0.00	0.00
TRINITY_DN32705_c1_g2	0.00	0.00	0.00	0.00	0.00	9.90	0.00	0.00	0.00	0.00
TRINITY_DN32705_c2_g1	0.00	0.00	0.00	0.00	0.00	0.00	0.00	0.00	0.00	0.00
TRINITY_DN32705_c2_g2	0.00	0.00	0.00	0.00	0.00	0.00	0.00	0.00	51.49	0.00
TRINITY_DN327060_c0_g1	0.00	0.00	0.00	0.00	15.82	0.00	0.00	0.03	23.76	0.00
TRINITY_DN327061_c0_g1	0.00	0.00	0.00	0.00	15.31	0.00	0.00	0.00	0.00	0.00
TRINITY_DN327062_c0_g1	0.00	15.50	0.00	22.48	0.00	0.00	0.00	0.00	0.00	0.00
TRINITY_DN327063_c0_g1	0.00	0.00	0.00	0.00	0.00	0.00	0.00	0.00	0.00	0.00
TRINITY_DN327064_c0_g1	0.00	0.00	0.00	10.36	8.73	0.00	0.00	0.00	0.00	0.00
TRINITY_DN327064_c0_g2	0.00	5.94	7.18	0.00	0.00	0.00	0.00	0.00	0.00	0.00
TRINITY_DN327064_c1_g1	0.00	0.00	0.00	31.68	0.00	0.00	0.00	0.00	90.05	9.39
TRINITY_DN327064_c1_g2	0.00	0.00	0.00	0.00	0.00	0.00	0.00	0.00	0.00	0.00
TRINITY_DN327064_c3_g1	0.00	0.00	0.00	0.00	0.00	0.00	0.00	0.00	0.00	0.00
TRINITY_DN327064_c4_g1	0.00	0.00	0.00	2.99	0.00	0.00	0.00	0.00	0.00	0.00
TRINITY_DN327065_c0_g1	0.00	0.00	0.00	0.00	0.00	0.00	0.00	0.00	0.00	0.00
TRINITY_DN327065_c0_g2	0.00	0.00	0.00	6.54	11.10	0.00	0.00	0.00	0.00	0.00
TRINITY_DN327066_c0_g1	0.00	0.00	6.10	2.49	14.51	2.04	0.00	0.00	3.90	0.00
TRINITY_DN327067_c0_g1	0.00	0.00	10.91	0.00	0.00	0.00	0.00	0.00	10.31	0.00
TRINITY_DN327068_c0_g2	0.00	0.00	17.04	0.00	0.00	0.00	0.00	0.00	0.00	0.00
TRINITY_DN327068_c1_g1	0.00	0.00	0.00	0.00	0.00	0.00	0.00	0.00	0.00	0.00
TRINITY_DN327068_c2_g1	0.00	0.00	0.00	0.00	0.00	0.00	0.00	0.00	0.00	0.00
TRINITY_DN327069_c0_g1	0.00	0.00	0.00	0.00	0.00	0.00	0.00	0.00	17.81	0.00
TRINITY_DN32706_c0_g1	0.00	1.62	0.00	0.00	0.00	0.00	0.00	0.00	0.00	0.00
TRINITY_DN327071_c0_g1	0.00	0.00	10.72	1.29	3.65	7.15	1.64	0.00	4.25	0.00
TRINITY_DN327074_c1_g1	0.00	0.00	0.00	0.00	0.00	0.00	0.00	0.00	36.33	0.00
TRINITY_DN327075_c0_g1	0.00	38.39	0.00	0.00	0.00	0.00	0.00	0.00	11.29	0.00
TRINITY_DN327076_c2_g1	0.00	0.00	0.00	0.00	0.00	0.00	11.43	0.00	0.00	0.00
TRINITY_DN32707_c0_g1	0.00	0.00	0.00	0.00	0.00	0.00	0.00	0.00	0.00	0.00
TRINITY_DN32707_c1_g1	0.00	0.00	0.00	0.00	0.00	0.00	0.00	0.00	0.00	0.00
TRINITY_DN32707_c4_g1	0.00	8.69	0.00	0.00	0.00	0.00	0.00	0.00	0.00	0.00
TRINITY_DN327080_c1_g1	0.00	0.00	0.00	0.00	0.00	0.00	0.00	0.00	0.00	0.00
TRINITY_DN327080_c3_g1	0.00	0.00	0.00	0.00	0.00	0.00	0.00	0.00	0.00	0.00
TRINITY_DN327081_c0_g2	0.89	4.27	5.13	14.53	10.55	4.10	4.72	3.84	30.87	3.79
TRINITY_DN327083_c0_g1	0.00	0.00	0.00	0.00	0.00	0.00	0.00	0.00	0.00	0.00
TRINITY_DN327085_c0_g1	0.00	0.00	0.00	0.00	0.00	0.00	0.00	0.00	15.68	0.00
TRINITY_DN327085_c1_g1	0.00	1.23	1.48	3.45	5.34	0.74	0.00	0.00	3.60	0.00
TRINITY_DN327085_c1_g2	0.00	0.00	0.00	0.00	0.00	0.00	0.00	0.00	34.03	0.00
TRINITY_DN327085_c1_g3	0.00	0.00	7.13	0.00	0.00	0.00	0.00	0.00	0.00	0.00
TRINITY_DN327085_c2_g1	0.00	0.00	0.00	0.00	14.06	0.00	0.00	0.00	0.00	0.00
TRINITY_DN327085_c2_g2	0.00	0.00	0.00	0.00	18.34	0.00	0.00	0.00	17.05	0.00
TRINITY_DN327085_c3_g1	0.00	0.00	0.00	3.25	0.00	0.00	0.00	0.00	15.15	0.00
TRINITY_DN327085_c4_g1	0.00	0.00	0.00	0.00	0.00	0.00	0.00	0.00	0.00	0.00
TRINITY_DN327086_c1_g1	0.00	0.00	0.00	0.00	0.00	0.00	0.00	7.09	15.07	0.00
TRINITY_DN327086_c4_g1	0.00	0.00	0.00	0.00	0.00	0.00	0.00	0.00	0.00	0.00
TRINITY_DN327086_c5_g1	0.00	0.00	0.00	0.00	0.00	0.00	0.00	0.00	17.63	0.00
TRINITY_DN327087_c0_g1	0.00	0.00	0.00	5.86	0.00	0.00	0.00	0.00	2.41	0.00
TRINITY_DN327088_c0_g1	0.00	0.00	0.00	0.00	0.00	0.00	0.00	0.00	0.00	0.00
TRINITY_DN327088_c1_g1	0.00	0.00	0.00	0.00	0.00	0.00	0.00	0.00	0.00	0.00
TRINITY_DN32708_c0_g1	0.00	0.00	0.00	27.32	46.47	21.49	13.49	0.00	43.11	0.00
TRINITY_DN32708_c1_g1	0.00	0.00	0.00	0.00	0.00	15.98	0.00	0.00	0.00	0.00
TRINITY_DN32708_c2_g1	0.00	7.50	0.00	0.00	23.82	0.00	8.12	0.00	25.57	0.00
TRINITY_DN32708_c5_g1	0.00	0.00	0.00	0.00	23.20	0.00	0.00	0.00	0.00	0.00
TRINITY_DN327091_c0_g1	0.00	0.00	0.00	0.00	0.00	0.00	0.00	17.60	0.00	0.00
TRINITY_DN327091_c1_g1	0.00	0.00	0.00	0.00	0.00	0.00	0.00	0.00	0.00	0.00
TRINITY_DN327091_c2_g1	0.00	0.00	0.00	0.00	0.00	0.00	0.00	0.00	18.60	0.00
TRINITY_DN327097_c0_g1	0.00	0.00	0.00	0.00	0.00	0.00	0.00	0.00	7.99	0.00
TRINITY_DN327097_c0_g2	0.00	0.00	0.00	0.00	0.00	0.00	0.00	0.00	0.00	0.00
TRINITY_DN327097_c0_g3	0.00	0.00	0.00	0.00	0.00	0.00	0.00	0.00	0.00	0.00
TRINITY_DN327098_c0_g1	0.00	0.00	6.08	11.06	1.96	0.00	0.00	3.52	24.69	0.00
TRINITY_DN327099_c0_g1	0.00	1.93	2.32	0.00	0.00	0.00	0.00	12.18	8.97	0.00
TRINITY_DN327099_c0_g2	0.00	0.00	0.00	0.00	0.00	0.00	0.00	0.00	0.00	0.00
TRINITY_DN327099_c1_g1	0.00	0.00	0.00	2.84	9.43	0.00	0.00	0.00	4.24	0.00
TRINITY_DN327099_c2_g1	0.00	0.00	0.00	0.00	7.10	0.00	0.00	0.00	0.00	0.00
TRINITY_DN32709_c0_g1	0.00	0.00	0.00	4.49	0.00	13.06	0.00	0.00	0.00	0.00
TRINITY_DN32709_c1_g1	0.00	0.00	0.00	0.00	9.02	36.16	0.00	0.00	0.00	0.00
TRINITY_DN3270_c0_g1	4.08	3.02	10.29	10.72	34.87	9.46	13.93	7.04	31.94	1.58
TRINITY_DN3270_c1_g1	0.00	6.09	11.06	35.91	81.76	18.50	3.35	3.29	93.98	0.00
TRINITY_DN3270_c1_g3	9.61	208.11	252.75	257.85	545.17	204.73	104.41	170.04	1028.54	40.74
TRINITY_DN3270_c3_g1	0.00	0.00	0.00	8.54	0.00	0.00	0.00	0.00	13.50	0.00
TRINITY_DN327101_c0_g1	1.89	0.90	2.17	4.01	2.23	1.08	2.99	0.00	3.16	1.00
TRINITY_DN327104_c0_g1	0.00	0.00	0.00	0.00	0.00	0.00	0.00	0.00	0.00	0.00
TRINITY_DN327104_c1_g1	0.00	0.00	0.00	2.19	0.00	0.00	3.27	6.44	34.06	0.00
TRINITY_DN327105_c1_g1	0.00	0.00	0.00	0.00	0.00	0.00	0.00	0.00	0.00	0.00
TRINITY_DN327107_c0_g1	0.00	0.00	0.00	0.00	15.13	0.00	0.00	0.00	0.00	0.00
TRINITY_DN327109_c1_g1	0.00	0.00	0.00	0.00	0.00	0.00	0.00	0.00	0.00	0.00
TRINITY_DN32710_c0_g1	2.47	7.14	14.56	18.95	23.61	8.38	4.22	15.68	55.62	0.00
TRINITY_DN32710_c0_g2	0.00	0.00	0.00	9.31	0.00	28.11	0.00	0.00	0.00	0.00
TRINITY_DN32710_c0_g3	0.00	0.00	0.00	0.00	0.00	0.00	0.00	0.00	12.93	0.00
TRINITY_DN32710_c1_g1	0.00	0.00	0.00	0.00	0.00	0.00	0.00	0.00	0.00	0.00
TRINITY_DN32710_c1_g2	0.00	0.00	0.00	0.00	0.00	0.00	0.00	0.00	0.00	0.00
TRINITY_DN32710_c1_g3	0.00	18.38	22.14	0.00	0.00	0.00	0.00	0.00	20.88	0.00
TRINITY_DN32710_c2_g1	0.00	0.00	38.02	11.45	0.00	0.00	0.00	0.00	18.16	0.00
TRINITY_DN32710_c3_g1	0.00	0.00	0.00	0.00	0.00	0.00	0.00	0.00	0.00	0.00
TRINITY_DN32710_c6_g1	0.00	1.63	0.00	2.41	0.00	0.00	0.00	0.00	3.77	0.00
TRINITY_DN32710_c8_g1	0.00	0.00	0.00	0.00	6.81	0.00	0.00	0.00	0.00	0.00
TRINITY_DN327112_c1_g1	0.00	0.00	15.87	28.65	16.31	0.00	0.00	0.00	0.00	0.00
TRINITY_DN327114_c0_g1	0.00	0.00	0.00	0.00	7.67	0.00	0.00	0.00	0.00	6.78
TRINITY_DN327115_c0_g1	0.00	0.00	0.00	0.00	2.77	0.00	0.00	0.00	0.00	0.00
TRINITY_DN327116_c0_g1	0.00	0.00	0.00	16.47	0.00	0.00	0.00	0.00	0.00	0.00
TRINITY_DN327118_c0_g2	0.00	0.00	0.00	0.00	0.00	0.00	0.00	0.00	0.00	0.00
TRINITY_DN327118_c2_g1	0.00	0.00	6.00	0.00	36.01	0.00	0.00	0.00	78.63	5.33
TRINITY_DN327118_c3_g1	0.00	0.00	0.00	27.32	0.00	0.00	26.98	27.38	0.00	0.00
TRINITY_DN327118_c3_g4	0.00	0.00	0.00	0.00	10.75	0.00	0.00	0.00	0.00	0.00
TRINITY_DN327118_c3_g5	0.00	0.00	0.00	8.23	14.01	0.00	0.00	0.00	0.00	0.00
TRINITY_DN327118_c5_g1	0.00	0.00	0.00	0.00	0.00	0.00	0.00	0.00	0.00	0.00
TRINITY_DN327118_c7_g1	0.00	0.00	0.00	0.00	0.00	0.00	0.00	0.00	35.62	0.00
TRINITY_DN327118_c8_g1	0.00	0.00	0.00	0.00	0.00	0.00	0.00	9.93	10.51	0.00
TRINITY_DN327119_c0_g1	0.00	0.00	0.00	0.00	0.00	0.00	0.00	0.00	0.00	0.00
TRINITY_DN32711_c10_g1	0.00	0.00	0.00	0.00	0.00	0.00	0.00	0.00	0.00	0.00
TRINITY_DN32711_c1_g1	0.00	0.00	0.00	15.20	37.51	0.00	0.00	0.00	53.01	0.00
TRINITY_DN32711_c2_g1	0.00	0.00	0.00	0.00	0.00	0.00	0.00	0.00	17.16	0.00
TRINITY_DN32711_c5_g1	0.00	0.00	0.00	0.00	0.00	0.00	0.00	0.00	0.00	0.00
TRINITY_DN32711_c6_g1	0.00	0.00	0.00	0.00	12.53	0.00	0.00	0.00	0.00	0.00
TRINITY_DN32711_c7_g1	0.00	0.00	0.00	0.00	0.00	0.00	0.00	0.00	0.00	0.00
TRINITY_DN327120_c0_g1	0.00	0.00	0.00	0.00	0.00	0.00	0.00	4.04	0.00	0.00
TRINITY_DN327120_c1_g1	0.00	0.00	4.21	2.58	2.14	2.11	0.00	1.92	6.05	0.00
TRINITY_DN327124_c0_g1	0.00	0.00	0.00	0.00	0.00	0.00	0.00	0.00	29.89	0.00
TRINITY_DN327125_c0_g1	0.00	0.00	0.00	4.34	0.00	0.00	0.00	0.00	0.00	0.00
TRINITY_DN327125_c1_g1	0.00	0.00	0.00	0.00	17.28	34.69	0.00	7.55	0.00	0.00
TRINITY_DN327125_c2_g1	0.00	6.75	0.00	0.00	2.07	10.18	1.86	1.86	15.61	1.85
TRINITY_DN327125_c3_g1	0.00	0.00	0.00	23.32	0.00	0.00	0.00	0.00	0.00	0.00
TRINITY_DN327125_c4_g1	0.00	0.00	0.00	0.00	9.22	0.00	0.00	0.00	0.00	0.00
TRINITY_DN327127_c0_g1	0.00	0.00	0.00	7.11	0.00	0.00	0.00	0.00	0.00	0.00
TRINITY_DN327127_c0_g2	0.00	0.00	0.00	0.00	0.00	0.00	7.31	0.00	0.00	0.00
TRINITY_DN327127_c1_g1	0.00	0.00	0.00	0.00	0.00	15.63	13.73	0.00	14.59	0.00
TRINITY_DN327128_c0_g1	0.00	0.00	0.00	0.00	0.00	0.00	0.00	0.00	0.00	0.00
TRINITY_DN32712_c0_g2	0.00	74.15	26.11	38.18	157.97	18.87	36.53	0.00	169.26	0.00
TRINITY_DN32712_c1_g1	0.00	0.00	0.00	0.00	31.68	0.00	0.00	0.00	0.00	0.00
TRINITY_DN32712_c1_g2	0.00	0.00	19.95	0.00	26.61	0.00	0.00	0.00	33.98	5.90
TRINITY_DN32712_c2_g1	0.00	0.00	0.00	9.18	0.00	0.00	0.00	0.00	0.00	0.00
TRINITY_DN32712_c2_g2	0.00	0.00	0.00	0.00	26.77	0.00	0.00	0.00	0.00	15.86
TRINITY_DN32712_c4_g1	0.00	0.00	0.00	21.62	43.30	0.00	0.00	0.00	25.10	0.00
TRINITY_DN327135_c0_g1	0.00	0.00	0.00	0.00	0.00	0.00	0.00	0.00	0.00	0.00
TRINITY_DN327135_c0_g3	0.00	0.00	0.00	0.00	0.00	0.00	0.00	0.00	0.00	0.00
TRINITY_DN327135_c1_g1	0.00	0.00	0.00	0.00	12.01	0.00	0.00	0.00	0.00	0.00
TRINITY_DN327136_c0_g1	0.00	0.00	0.00	0.00	0.00	0.00	0.00	0.00	0.00	0.00
TRINITY_DN327136_c1_g1	0.00	11.43	0.00	0.00	42.71	0.00	0.00	0.00	0.00	0.00
TRINITY_DN327136_c2_g1	0.00	0.00	5.02	4.55	0.00	0.00	4.53	0.00	4.71	0.00
TRINITY_DN327136_c4_g1	0.00	0.00	0.00	0.00	0.00	0.00	0.00	0.00	0.00	0.00
TRINITY_DN327136_c4_g2	0.00	0.00	0.00	4.56	0.00	0.00	0.00	0.00	0.00	0.00
TRINITY_DN327136_c5_g1	0.00	0.00	0.00	0.00	0.00	0.00	0.00	0.00	0.00	0.00
TRINITY_DN327137_c0_g1	0.00	0.00	0.00	0.00	0.00	0.00	0.00	0.00	0.00	0.00
TRINITY_DN32713_c0_g1	0.00	25.59	44.92	9.23	23.11	0.00	0.00	0.00	12.33	0.00
TRINITY_DN32713_c1_g1	0.00	0.00	0.00	0.00	0.00	0.00	0.00	0.00	0.00	0.00
TRINITY_DN327140_c1_g1	0.00	0.00	0.00	0.00	0.00	0.00	0.00	0.00	0.00	0.00
TRINITY_DN327141_c0_g1	0.00	0.00	0.00	0.00	0.00	0.00	7.70	0.00	9.69	0.00
TRINITY_DN327144_c0_g1	0.00	0.00	0.00	0.00	0.00	0.00	0.00	0.00	0.00	0.00
TRINITY_DN327145_c0_g1	0.00	0.00	0.00	0.00	0.00	0.00	0.00	0.00	0.00	0.00
TRINITY_DN327145_c0_g2	0.00	0.00	12.91	0.00	0.00	0.00	0.00	0.00	0.00	0.00
TRINITY_DN327145_c1_g1	0.00	0.00	0.00	0.00	0.00	0.00	0.00	0.00	0.00	0.00
TRINITY_DN327146_c1_g1	0.00	0.00	0.00	0.00	0.00	0.00	0.00	0.00	0.00	0.00
TRINITY_DN327146_c2_g1	0.00	0.00	0.00	0.00	16.21	0.00	0.00	0.00	5.05	0.00
TRINITY_DN327147_c0_g1	0.00	0.00	12.78	0.00	12.81	0.00	0.00	0.00	0.00	0.00
TRINITY_DN327148_c0_g1	0.00	0.00	0.00	0.00	0.00	0.00	0.00	0.00	0.00	0.00
TRINITY_DN327148_c1_g1	0.00	0.00	0.00	0.00	0.00	0.00	0.00	0.00	0.00	0.00
TRINITY_DN327149_c0_g1	0.00	0.00	0.00	0.00	0.00	0.00	0.00	0.00	10.51	0.00
TRINITY_DN32714_c0_g2	0.00	0.00	0.00	0.00	0.00	0.00	0.00	0.00	0.00	0.00
TRINITY_DN32714_c0_g3	0.00	0.00	0.00	0.00	3.31	0.00	0.00	0.00	9.32	0.00
TRINITY_DN32714_c1_g1	0.00	19.56	0.00	0.00	24.02	23.88	0.00	0.00	11.13	0.00
TRINITY_DN327151_c0_g1	0.00	0.00	0.00	14.84	0.00	0.00	0.00	11.08	11.67	0.00
TRINITY_DN327152_c0_g1	6.21	0.00	0.00	0.00	7.41	0.00	0.00	0.00	0.00	0.00
TRINITY_DN327154_c0_g1	0.00	0.00	14.17	34.18	0.00	0.00	0.00	0.00	13.50	12.63
TRINITY_DN327156_c1_g1	0.00	0.00	0.00	0.00	0.00	0.00	0.00	0.00	0.00	0.00
TRINITY_DN327156_c2_g1	4.15	4.09	14.90	0.00	4.98	10.01	0.00	0.00	0.00	0.00
TRINITY_DN327160_c0_g1	0.00	0.00	0.00	0.00	53.32	0.00	0.00	0.00	45.39	0.00
TRINITY_DN327160_c5_g1	0.00	0.00	0.00	0.00	0.00	0.00	0.00	14.26	0.00	0.00
TRINITY_DN327161_c0_g1	0.00	0.00	0.00	0.00	0.00	0.00	0.00	0.00	0.00	0.00
TRINITY_DN327161_c0_g2	0.00	7.22	8.74	0.00	8.83	0.00	0.00	0.00	8.21	0.00
TRINITY_DN327161_c10_g1	0.00	0.00	0.00	0.00	0.00	0.00	0.00	0.00	0.00	0.00
TRINITY_DN327161_c11_g1	0.00	0.00	0.00	0.00	0.00	0.00	0.00	0.00	0.00	0.00
TRINITY_DN327161_c15_g1	0.00	0.00	0.00	0.00	0.00	0.00	0.00	0.00	0.00	0.00
TRINITY_DN327161_c16_g1	0.00	0.00	0.00	0.00	0.00	0.00	0.00	0.00	0.00	0.00
TRINITY_DN327161_c1_g1	0.00	0.00	0.00	7.31	0.00	0.00	0.00	0.00	0.00	0.00
TRINITY_DN327161_c2_g1	0.00	0.00	0.00	0.00	0.00	0.00	0.00	0.00	13.02	0.00
TRINITY_DN327161_c3_g1	0.00	0.00	0.00	0.00	0.00	0.00	0.00	0.00	0.00	0.00
TRINITY_DN327161_c8_g1	0.00	0.00	0.00	14.80	8.33	8.36	0.00	0.00	46.42	0.00
TRINITY_DN327162_c0_g1	0.00	0.00	0.00	0.00	0.00	0.00	0.00	0.00	0.00	0.00
TRINITY_DN327163_c1_g1	0.00	0.00	0.00	0.00	0.00	0.00	0.00	0.00	0.00	0.00
TRINITY_DN327164_c0_g1	0.00	0.00	0.00	0.00	0.00	11.95	0.00	0.00	0.00	0.00
TRINITY_DN327165_c0_g1	0.00	0.00	18.72	0.00	19.46	0.00	0.00	0.00	69.99	0.00
TRINITY_DN327165_c0_g2	2.39	19.92	43.10	17.57	112.78	25.50	6.85	22.28	5.86	6.54
TRINITY_DN327165_c10_g1	0.00	0.00	0.00	0.00	0.00	0.00	12.33	0.00	0.00	0.00
TRINITY_DN327165_c1_g1	0.00	0.00	0.00	0.00	0.00	0.00	0.00	0.00	0.00	0.00
TRINITY_DN327165_c1_g2	0.00	0.00	3.44	0.00	6.94	0.00	3.13	0.00	6.51	0.00
TRINITY_DN327165_c1_g3	0.00	0.00	0.00	0.00	0.00	0.00	0.00	0.00	0.00	0.00
TRINITY_DN327165_c2_g1	0.00	0.00	0.00	5.67	9.60	0.00	0.00	0.00	17.86	0.00
TRINITY_DN327165_c3_g1	0.00	0.00	0.00	0.00	0.00	19.61	0.00	0.00	0.00	0.00
TRINITY_DN327165_c5_g1	0.00	1.88	4.53	0.00	18.45	0.00	0.00	0.00	0.00	0.00
TRINITY_DN327165_c6_g1	0.00	0.00	0.00	0.00	0.00	0.00	0.00	0.00	0.00	0.00
TRINITY_DN327165_c8_g1	0.00	0.00	0.00	6.19	0.00	0.00	0.00	0.00	0.00	0.00
TRINITY_DN327165_c9_g1	15.77	0.00	0.00	0.00	0.00	0.00	0.00	0.00	0.00	15.59
TRINITY_DN327166_c1_g1	0.00	0.00	0.00	0.00	0.00	0.00	0.00	0.00	0.00	0.00
TRINITY_DN327167_c1_g1	0.00	0.00	0.00	15.70	0.00	39.70	0.00	0.00	12.36	0.00
TRINITY_DN327168_c0_g1	0.00	0.00	0.00	0.00	0.00	0.00	0.00	0.00	11.61	0.00
TRINITY_DN327169_c0_g1	0.00	0.00	0.00	0.00	13.90	0.00	0.00	0.00	12.92	0.00
TRINITY_DN32716_c0_g1	0.00	38.57	4.29	6.97	0.00	7.58	0.00	0.00	0.00	0.00
TRINITY_DN32716_c0_g2	0.00	0.00	5.15	0.00	0.00	0.00	0.00	0.00	0.00	0.00
TRINITY_DN327170_c0_g1	0.00	0.00	0.00	0.00	0.00	0.00	0.00	0.00	0.00	0.00
TRINITY_DN327171_c0_g1	0.00	1.62	0.00	3.59	0.00	0.00	1.79	1.79	8.64	0.00
TRINITY_DN327173_c0_g1	0.00	0.00	0.00	0.00	0.00	0.00	0.00	6.61	14.05	0.00
TRINITY_DN327173_c2_g1	0.00	0.00	0.00	0.00	0.00	0.00	0.00	0.00	0.00	0.00
TRINITY_DN327173_c4_g1	0.00	0.00	0.00	0.00	0.00	0.00	0.00	0.00	0.00	0.00
TRINITY_DN327173_c6_g1	0.00	1.67	0.00	2.47	2.05	0.00	0.00	1.85	3.87	0.00
TRINITY_DN327174_c0_g1	0.00	0.00	17.22	0.00	8.66	0.00	0.00	0.00	4.05	0.00
TRINITY_DN327175_c0_g1	0.00	0.00	0.00	0.00	0.00	0.00	0.00	0.00	0.00	0.00
TRINITY_DN327175_c0_g2	0.00	0.00	0.00	0.00	0.00	0.00	0.00	0.00	0.00	0.00
TRINITY_DN327177_c0_g1	0.00	0.00	0.00	0.00	0.00	0.00	0.00	0.00	0.00	0.00
TRINITY_DN327178_c1_g1	0.00	0.00	0.00	0.00	0.00	0.00	0.00	0.00	0.00	0.00
TRINITY_DN32717_c0_g1	0.00	0.00	0.00	0.00	0.00	0.00	0.00	0.00	0.00	0.00
TRINITY_DN32717_c1_g1	0.00	7.19	0.00	10.41	0.00	0.00	0.00	7.68	16.33	0.00
TRINITY_DN32717_c4_g1	0.00	0.00	0.00	0.00	0.00	0.00	0.00	0.00	0.00	0.00
TRINITY_DN32717_c5_g1	0.00	0.00	0.00	0.00	0.00	0.00	0.00	0.00	0.00	0.00
TRINITY_DN327180_c0_g1	0.00	0.00	0.00	0.00	0.00	0.00	0.00	0.00	0.00	0.00
TRINITY_DN327180_c0_g2	0.00	0.00	12.49	30.09	38.34	0.00	0.00	0.00	0.00	0.00
TRINITY_DN327181_c0_g1	0.00	0.00	0.00	0.00	0.00	0.00	0.00	0.00	7.53	0.00
TRINITY_DN327181_c4_g1	0.00	0.00	0.00	0.00	0.00	0.00	0.00	0.00	0.00	0.00
TRINITY_DN327181_c5_g1	0.00	0.00	0.00	0.00	0.00	0.00	0.00	0.00	0.00	0.00
TRINITY_DN327181_c7_g1	11.15	0.00	0.00	7.98	0.00	0.00	0.00	0.00	12.44	0.00
TRINITY_DN327181_c8_g1	0.00	0.00	0.00	0.00	0.00	0.00	0.00	0.00	0.00	0.00
TRINITY_DN327183_c0_g1	0.00	0.00	0.00	8.12	25.51	0.00	19.22	7.44	0.00	7.48
TRINITY_DN327184_c0_g1	0.00	0.00	0.00	0.00	0.00	0.00	0.00	0.00	7.65	0.00
TRINITY_DN327187_c0_g1	0.00	0.00	0.00	0.00	9.12	0.00	0.00	0.00	0.00	0.00
TRINITY_DN327187_c1_g1	0.00	0.00	0.00	0.00	0.00	0.00	0.00	0.00	0.00	0.00
TRINITY_DN327187_c1_g2	0.00	0.00	0.00	0.00	0.00	0.00	0.00	0.00	16.12	0.00
TRINITY_DN327188_c0_g1	0.00	0.00	3.45	8.40	14.33	0.00	0.00	0.00	8.77	0.00
TRINITY_DN32718_c0_g1	0.00	0.00	10.43	12.41	20.63	10.32	0.00	9.01	21.75	0.00
TRINITY_DN32718_c2_g1	0.00	14.97	0.00	0.00	18.97	0.00	0.00	0.00	64.31	0.00
TRINITY_DN327190_c0_g1	0.00	0.00	0.00	9.97	0.00	0.00	0.00	0.00	15.43	0.00
TRINITY_DN327190_c1_g1	0.00	0.00	0.00	0.00	0.00	0.00	0.00	0.00	0.00	0.00
TRINITY_DN327191_c0_g1	0.00	0.00	4.43	0.00	0.00	8.77	2.00	0.00	6.29	0.00
TRINITY_DN327194_c0_g1	0.00	0.00	15.51	0.00	0.00	0.00	0.00	0.00	0.00	0.00
TRINITY_DN327194_c0_g2	0.00	10.52	12.65	15.52	0.00	0.00	12.47	0.00	58.82	0.00
TRINITY_DN327195_c0_g1	0.00	0.00	3.56	6.51	3.08	7.16	0.00	0.00	3.37	0.00
TRINITY_DN327195_c0_g2	0.00	0.00	3.63	0.00	0.00	3.65	0.00	0.00	0.00	0.00
TRINITY_DN327195_c1_g2	0.00	0.00	0.00	0.00	0.00	0.00	0.00	0.00	0.00	0.00
TRINITY_DN327195_c1_g3	0.00	0.00	0.00	0.00	5.79	0.00	0.00	0.00	5.41	0.00
TRINITY_DN327195_c3_g1	0.00	0.00	0.00	0.00	0.00	0.00	0.00	0.00	0.00	0.00
TRINITY_DN327195_c4_g1	0.00	0.00	0.00	0.00	0.00	0.00	0.00	0.00	0.00	0.00
TRINITY_DN327196_c0_g1	0.00	0.00	0.00	0.00	0.00	0.00	0.00	0.00	0.00	0.00
TRINITY_DN327199_c0_g1	0.00	0.00	0.00	0.00	0.00	0.00	0.00	0.00	0.00	0.00
TRINITY_DN32719_c0_g1	0.00	0.00	0.00	0.00	0.00	0.00	0.00	0.00	41.24	0.00
TRINITY_DN32719_c0_g2	8.66	0.00	30.36	24.16	41.00	10.23	18.06	0.00	52.93	0.00
TRINITY_DN3271_c0_g1	0.00	0.60	0.00	6.49	7.13	7.54	1.41	0.00	2.59	0.00
TRINITY_DN3271_c0_g2	0.00	0.00	0.00	0.00	0.00	0.00	0.00	0.00	0.00	0.00
TRINITY_DN3271_c0_g3	0.00	0.00	0.00	0.00	0.00	0.00	0.00	0.00	5.66	0.00
TRINITY_DN3271_c0_g4	0.00	0.00	2.49	0.00	2.53	0.00	0.00	0.00	2.37	0.00
TRINITY_DN3271_c0_g5	0.00	0.00	0.00	0.00	0.00	0.00	0.00	0.00	0.00	0.00
TRINITY_DN3271_c1_g1	0.00	0.00	7.76	0.00	6.71	23.50	0.00	0.00	24.56	0.00
TRINITY_DN327201_c0_g1	0.00	0.00	0.00	0.00	19.64	0.00	0.00	0.00	0.00	0.00
TRINITY_DN327202_c0_g1	0.00	0.00	0.00	0.00	0.00	0.00	0.00	0.00	0.00	0.00
TRINITY_DN327202_c0_g2	0.00	0.00	0.00	11.33	0.00	0.00	0.00	0.00	0.00	0.00
TRINITY_DN327203_c0_g1	0.00	14.22	0.00	15.45	8.69	0.00	0.00	7.59	8.07	0.00
TRINITY_DN327204_c0_g1	0.00	0.00	0.00	0.00	19.24	0.00	0.00	0.00	0.00	0.00
TRINITY_DN327206_c0_g1	0.00	7.11	0.00	0.00	0.00	0.00	0.00	0.00	0.00	0.00
TRINITY_DN327208_c0_g1	0.00	0.00	0.00	11.33	0.00	0.00	0.00	0.00	0.00	0.00
TRINITY_DN32720_c0_g1	0.00	0.00	0.00	8.23	0.00	0.00	0.00	0.00	25.63	0.00
TRINITY_DN32720_c0_g2	0.00	1.02	0.00	0.00	0.00	0.87	0.00	0.00	0.00	1.12
TRINITY_DN32720_c0_g5	0.00	0.00	0.00	0.00	0.00	0.00	0.00	0.00	0.00	0.00
TRINITY_DN32720_c0_g6	5.24	0.00	0.00	0.00	3.14	0.00	0.00	0.00	2.94	0.00
TRINITY_DN32720_c1_g1	0.00	2.50	6.00	12.92	15.37	4.50	4.13	4.17	25.62	0.00
TRINITY_DN32720_c2_g1	0.00	0.00	24.98	30.09	0.00	12.72	0.00	44.92	44.19	0.00
TRINITY_DN32720_c2_g2	0.00	0.00	0.00	0.00	0.00	0.00	0.00	0.00	0.00	0.00
TRINITY_DN32720_c3_g1	0.00	0.00	3.06	9.32	0.00	0.00	0.00	0.00	0.00	0.00
TRINITY_DN32720_c8_g1	0.00	52.76	0.00	1147.09	0.24	0.00	0.00	12.75	16.40	0.00
TRINITY_DN327210_c0_g1	0.00	0.00	0.00	7.07	0.00	11.94	0.00	0.00	0.00	0.00
TRINITY_DN327211_c0_g1	0.00	0.00	0.00	0.00	0.00	0.00	0.00	0.00	0.00	0.00
TRINITY_DN327212_c0_g1	0.00	55.13	0.00	9.98	85.23	16.86	0.00	29.98	31.36	0.00
TRINITY_DN327212_c1_g1	0.00	0.00	0.00	0.00	10.18	0.00	0.00	0.00	0.00	0.00
TRINITY_DN327213_c0_g1	0.00	0.00	0.00	7.85	0.00	0.00	0.00	0.00	0.00	0.00
TRINITY_DN327216_c0_g1	0.00	0.00	0.00	0.00	8.50	0.00	0.00	0.00	8.62	0.00
TRINITY_DN32721_c0_g1	0.00	1.93	5.43	0.64	10.88	8.42	0.95	1.99	9.86	0.96
TRINITY_DN327220_c2_g1	0.00	0.00	0.00	0.00	19.63	0.00	0.00	0.00	6.11	0.00
TRINITY_DN327220_c3_g2	0.00	0.00	0.00	20.27	0.00	0.00	0.00	0.00	0.00	0.00
TRINITY_DN327220_c5_g1	0.00	0.00	0.00	0.00	22.11	0.00	0.00	0.00	0.00	0.00
TRINITY_DN327221_c0_g1	0.00	0.00	0.00	0.00	0.00	29.73	0.00	10.70	0.00	0.00
TRINITY_DN327221_c1_g2	0.00	0.00	0.00	0.00	5.72	0.00	0.00	0.00	11.90	0.00
TRINITY_DN327221_c2_g1	0.00	0.00	0.00	0.00	0.00	0.00	0.00	0.00	0.00	0.00
TRINITY_DN327221_c2_g2	0.00	0.00	0.00	0.00	0.00	0.00	0.00	0.00	0.00	16.48
TRINITY_DN327221_c4_g1	0.00	0.00	0.00	31.09	0.00	0.00	0.00	0.00	8.64	0.00
TRINITY_DN327221_c7_g1	0.00	0.00	0.00	0.00	25.44	0.00	0.00	0.00	0.00	0.00
TRINITY_DN327222_c0_g1	0.00	0.00	0.00	0.00	0.00	0.00	0.00	0.00	0.00	0.00
TRINITY_DN327222_c1_g1	0.00	0.00	0.00	0.00	3.34	6.66	0.00	0.00	3.14	0.00
TRINITY_DN327224_c0_g1	0.00	0.00	0.00	0.00	0.00	0.00	0.00	0.00	0.00	0.00
TRINITY_DN327226_c0_g1	0.00	0.00	0.00	0.00	0.00	0.00	0.00	0.00	48.51	0.00
TRINITY_DN327226_c0_g2	0.00	0.00	0.00	0.00	9.44	0.00	0.00	0.00	0.00	0.00
TRINITY_DN327226_c0_g3	0.00	0.00	0.00	0.00	14.65	0.00	12.77	0.00	27.21	0.00
TRINITY_DN327226_c0_g4	0.00	0.00	20.05	6.00	0.00	0.00	0.00	0.00	20.04	0.00
TRINITY_DN327227_c0_g1	0.00	0.00	0.00	0.00	0.00	0.00	0.00	0.00	0.00	0.00
TRINITY_DN327227_c0_g2	0.00	0.00	0.00	3.49	0.00	34.97	0.00	0.00	16.23	0.00
TRINITY_DN327227_c0_g3	0.00	0.00	7.34	0.00	22.13	14.87	0.00	6.46	27.48	0.00
TRINITY_DN327228_c0_g2	0.00	0.00	13.27	0.00	0.00	0.00	0.00	0.00	0.00	0.00
TRINITY_DN327228_c3_g1	0.00	0.00	0.00	0.00	0.00	0.00	0.00	0.00	0.00	0.00
TRINITY_DN327229_c0_g1	0.00	0.00	0.00	0.00	0.00	0.00	0.00	0.00	0.00	0.00
TRINITY_DN32722_c0_g1	0.00	30.50	79.23	15.65	79.87	8.14	14.40	79.88	106.90	0.00
TRINITY_DN32722_c0_g2	1.99	7.95	5.75	4.95	24.23	0.00	3.81	0.00	42.68	0.00
TRINITY_DN327230_c0_g1	0.00	0.00	0.00	3.03	0.00	0.00	0.00	0.00	23.55	0.00
TRINITY_DN327232_c0_g2	0.00	0.00	45.41	0.00	0.00	11.47	0.00	0.00	10.71	8.05
TRINITY_DN327232_c1_g1	0.00	0.00	0.00	0.00	0.00	0.00	0.00	0.00	0.00	0.00
TRINITY_DN327234_c0_g1	0.00	0.00	0.00	0.00	0.00	0.00	0.00	0.00	0.00	0.00
TRINITY_DN327235_c0_g1	0.00	0.00	0.00	0.00	0.00	0.00	0.00	0.00	0.00	0.00
TRINITY_DN327237_c0_g1	0.00	0.00	32.51	9.80	0.00	0.00	0.00	0.00	0.00	0.00
TRINITY_DN327239_c1_g1	0.00	0.00	0.00	0.00	0.00	0.00	0.00	0.00	0.00	0.00
TRINITY_DN32723_c0_g1	0.00	12.15	14.86	8.82	0.00	0.00	0.00	0.00	0.00	0.00
TRINITY_DN327240_c0_g1	0.00	0.00	0.00	0.00	0.00	0.00	0.00	5.97	6.35	0.00
TRINITY_DN327241_c0_g1	0.00	0.00	35.76	0.00	0.00	0.00	0.00	0.00	0.00	0.00
TRINITY_DN327242_c0_g1	0.00	17.79	64.91	25.94	130.21	43.86	0.00	0.00	107.84	0.00
TRINITY_DN327243_c0_g1	0.00	0.00	8.98	2.89	0.00	0.00	0.00	4.22	4.48	0.00
TRINITY_DN327244_c0_g1	0.00	0.00	0.00	0.00	0.00	0.00	0.00	0.00	0.00	0.00
TRINITY_DN327244_c1_g1	0.00	0.00	0.00	0.00	0.00	0.00	0.00	0.00	0.00	0.00
TRINITY_DN327246_c0_g1	0.00	0.00	0.00	0.00	0.00	0.00	0.00	0.00	0.00	0.00
TRINITY_DN327248_c0_g1	0.00	0.00	3.35	1.03	0.00	1.67	0.00	0.00	0.00	0.00
TRINITY_DN327248_c1_g1	0.00	0.00	0.00	0.00	0.00	0.00	6.17	0.00	19.31	0.00
TRINITY_DN327248_c1_g2	0.00	0.00	0.00	0.00	0.00	0.00	0.00	0.00	0.00	0.00
TRINITY_DN327248_c1_g3	0.00	0.00	0.00	0.00	0.00	0.00	0.00	0.00	0.00	0.00
TRINITY_DN327248_c1_g4	0.00	0.00	0.00	0.00	0.00	0.00	0.00	0.00	0.00	0.00
TRINITY_DN327248_c3_g1	0.00	0.00	0.00	0.00	0.00	0.00	0.00	0.00	23.73	0.00
TRINITY_DN327248_c4_g1	0.00	0.00	0.00	0.00	0.00	0.00	0.00	0.00	0.00	0.00
TRINITY_DN327248_c5_g1	0.00	0.00	0.00	0.00	0.00	0.00	0.00	0.00	55.25	0.00
TRINITY_DN327249_c0_g1	0.00	0.00	0.00	0.00	0.00	0.00	0.00	0.00	0.00	0.00
TRINITY_DN32724_c0_g1	0.00	0.00	0.00	2.31	26.77	0.00	0.00	0.00	64.40	0.00
TRINITY_DN32724_c0_g2	0.00	0.00	8.56	0.00	0.00	0.00	0.00	0.00	0.00	0.00
TRINITY_DN32724_c1_g1	0.00	0.00	37.40	11.24	0.00	0.00	0.00	0.00	17.81	0.00
TRINITY_DN327251_c0_g1	0.00	0.00	0.00	5.40	0.00	0.00	0.00	0.00	0.00	0.00
TRINITY_DN327253_c1_g1	0.00	7.30	1.47	4.41	40.08	7.81	3.20	6.74	45.90	0.00
TRINITY_DN327253_c1_g2	0.00	0.00	0.00	0.00	0.00	0.00	0.00	0.00	0.00	0.00
TRINITY_DN327253_c1_g3	1.13	0.00	11.65	3.38	6.72	1.45	1.84	0.00	4.91	0.00
TRINITY_DN327253_c1_g4	0.00	0.00	0.00	0.00	0.00	0.00	0.00	0.00	0.00	0.00
TRINITY_DN327253_c2_g1	0.00	13.96	5.16	0.00	18.97	0.22	0.00	0.00	2.13	0.00
TRINITY_DN327254_c1_g1	0.00	0.00	0.00	0.00	0.00	0.00	0.00	0.00	0.00	0.00
TRINITY_DN327255_c0_g1	0.00	0.00	0.00	0.00	0.00	0.00	0.00	0.00	0.00	0.00
TRINITY_DN327256_c0_g1	0.00	0.00	0.00	0.00	0.00	0.00	0.00	0.00	0.00	0.00
TRINITY_DN327256_c0_g2	0.00	0.00	0.00	0.00	0.00	0.00	0.00	0.00	0.00	0.00
TRINITY_DN327256_c1_g1	0.00	0.00	0.00	0.00	0.00	0.00	0.00	0.00	0.00	0.00
TRINITY_DN327256_c2_g1	0.00	0.00	0.00	0.00	12.70	0.00	0.00	11.15	11.75	0.00
TRINITY_DN327256_c3_g1	0.00	0.00	0.00	0.00	0.00	0.00	0.00	0.00	0.00	0.00
TRINITY_DN327257_c0_g1	0.00	3.52	0.00	0.00	4.29	0.00	0.00	0.00	0.00	0.00
TRINITY_DN327257_c0_g2	0.00	0.00	0.00	0.00	0.00	0.00	0.00	6.55	13.94	0.00
TRINITY_DN327258_c0_g1	0.00	0.00	14.42	0.00	0.00	0.00	0.00	0.00	0.00	0.00
TRINITY_DN327259_c0_g1	0.00	0.00	0.00	0.00	8.33	0.00	14.76	14.57	15.47	0.00
TRINITY_DN32725_c0_g1	0.00	0.00	0.00	8.29	3.73	0.00	0.00	0.00	0.00	0.00
TRINITY_DN327260_c0_g1	0.00	0.00	10.23	0.00	10.37	10.37	0.00	0.00	0.00	0.00
TRINITY_DN327261_c0_g1	0.00	0.00	54.16	0.00	0.00	0.00	0.00	0.00	0.00	0.00
TRINITY_DN327262_c0_g1	0.00	0.00	0.00	0.00	0.00	0.00	0.00	0.00	44.14	0.00
TRINITY_DN327262_c0_g2	0.00	0.00	0.00	0.00	0.00	0.00	0.00	0.00	0.00	0.00
TRINITY_DN327262_c1_g1	0.00	0.00	0.00	2.90	3.22	0.00	0.00	0.00	25.79	0.00
TRINITY_DN327263_c0_g1	0.00	0.00	0.00	0.00	18.00	0.00	0.00	0.00	0.00	0.00
TRINITY_DN327263_c1_g1	6.67	0.00	20.38	11.37	0.00	4.27	5.77	0.00	4.98	0.00
TRINITY_DN327263_c2_g1	0.00	0.00	0.00	0.00	0.00	0.00	0.00	0.00	0.00	0.00
TRINITY_DN327263_c3_g1	0.00	0.00	0.00	0.00	29.47	0.00	0.00	0.00	0.00	0.00
TRINITY_DN327263_c4_g1	0.00	12.10	0.00	0.00	10.17	0.00	0.00	2.27	9.55	0.00
TRINITY_DN327264_c0_g1	0.00	0.00	0.00	0.00	0.00	0.00	0.00	0.00	0.00	0.00
TRINITY_DN327266_c0_g1	0.00	0.00	0.00	0.00	19.63	0.00	0.00	0.00	0.00	0.00
TRINITY_DN327267_c1_g1	0.00	0.00	0.00	0.00	0.00	0.00	0.00	0.00	0.00	0.00
TRINITY_DN327268_c1_g1	0.00	0.00	0.00	1.18	0.00	7.61	0.00	0.00	8.78	0.00
TRINITY_DN327268_c2_g1	0.00	0.00	6.33	7.63	0.00	12.78	0.00	0.00	0.00	0.00
TRINITY_DN327268_c3_g1	0.00	0.00	13.58	0.00	0.00	0.00	0.00	0.00	0.00	0.00
TRINITY_DN327268_c4_g1	0.00	0.00	0.00	0.00	0.00	0.00	0.00	0.00	0.00	0.00
TRINITY_DN327269_c0_g1	0.00	0.00	0.00	0.00	0.00	0.00	0.00	0.00	0.00	0.00
TRINITY_DN32726_c0_g1	0.00	0.00	18.70	33.72	76.97	0.00	16.60	0.00	71.24	0.00
TRINITY_DN32726_c0_g2	0.00	0.00	0.00	0.00	0.00	17.15	0.00	6.42	0.00	0.00
TRINITY_DN327271_c0_g1	0.00	0.00	0.00	0.00	15.49	0.00	0.00	0.00	0.00	0.00
TRINITY_DN327271_c2_g1	7.06	6.87	0.00	0.00	0.00	0.00	0.00	0.00	0.00	0.00
TRINITY_DN327272_c0_g1	0.00	0.00	0.00	0.00	0.00	0.00	0.00	0.00	11.59	0.00
TRINITY_DN327272_c1_g1	0.00	0.00	0.00	0.00	0.00	0.00	0.00	0.00	21.41	0.00
TRINITY_DN327273_c0_g1	0.00	0.00	0.00	0.00	11.64	0.00	6.98	6.86	34.87	3.43
TRINITY_DN327273_c0_g3	0.00	13.39	3.24	13.82	3.27	0.00	0.00	0.00	7.34	0.00
TRINITY_DN327273_c0_g4	0.00	0.00	0.00	0.00	0.00	0.00	0.00	0.00	0.00	0.00
TRINITY_DN327273_c0_g5	0.00	0.00	0.00	9.18	0.00	31.03	0.00	0.00	0.00	0.00
TRINITY_DN327273_c2_g1	0.00	0.00	9.72	0.00	7.93	0.00	0.00	0.00	1.87	0.00
TRINITY_DN327273_c3_g1	0.00	0.00	3.70	0.00	7.45	0.00	3.35	0.00	10.47	0.00
TRINITY_DN327274_c0_g1	0.00	0.00	0.00	9.11	0.00	0.00	0.00	0.00	0.00	0.00
TRINITY_DN327274_c2_g1	0.00	0.00	7.54	0.00	3.80	0.00	0.00	5.60	10.45	0.00
TRINITY_DN327276_c0_g1	0.00	0.00	0.00	0.00	0.00	0.00	0.00	0.00	0.00	0.00
TRINITY_DN327276_c1_g1	0.00	0.00	0.00	0.00	41.70	0.00	0.00	12.27	12.92	0.00
TRINITY_DN327278_c1_g1	0.00	1.33	0.00	5.61	0.00	0.00	0.00	0.00	4.44	0.00
TRINITY_DN327279_c0_g1	9.16	17.72	0.00	0.00	0.00	0.00	0.00	0.00	10.06	0.00
TRINITY_DN327279_c0_g2	0.00	0.00	0.00	0.00	0.00	5.71	0.00	0.00	15.91	0.00
TRINITY_DN32727_c0_g1	0.00	0.00	0.00	0.00	18.39	0.00	0.00	0.00	0.00	0.00
TRINITY_DN32727_c0_g2	0.00	0.00	3.70	6.75	0.00	0.00	0.00	0.00	7.93	0.00
TRINITY_DN32727_c0_g3	0.00	0.00	0.00	0.00	0.00	0.00	0.00	0.00	0.00	0.00
TRINITY_DN327280_c1_g1	0.00	4.38	0.00	0.00	16.08	0.00	0.00	0.00	17.62	0.00
TRINITY_DN327282_c0_g1	0.00	0.00	0.00	0.00	0.00	0.00	0.00	0.00	5.73	0.00
TRINITY_DN327284_c0_g1	0.00	0.00	0.00	0.00	0.00	0.00	0.00	0.00	49.78	0.00
TRINITY_DN327286_c0_g1	0.00	0.00	0.00	0.00	0.00	0.00	0.00	12.80	0.00	0.00
TRINITY_DN327286_c2_g1	0.00	0.00	0.00	0.00	0.00	0.00	0.00	0.00	0.00	0.00
TRINITY_DN327287_c0_g1	0.00	0.00	0.00	0.00	0.00	0.00	0.00	0.00	0.00	0.00
TRINITY_DN327287_c1_g1	0.00	0.00	0.00	5.28	21.91	0.00	0.00	0.00	16.39	0.00
TRINITY_DN327287_c2_g1	0.00	0.00	0.00	0.00	0.00	0.00	0.00	0.00	36.66	0.00
TRINITY_DN327288_c0_g1	0.00	0.00	0.00	0.00	0.00	0.00	0.00	0.00	0.00	0.00
TRINITY_DN327288_c0_g2	0.00	0.00	0.00	6.62	0.00	0.00	0.00	0.00	10.44	0.00
TRINITY_DN327288_c0_g3	0.00	0.00	0.00	0.00	0.00	0.00	0.00	0.00	12.44	0.00
TRINITY_DN327288_c0_g4	0.00	0.00	21.88	7.95	4.40	0.00	0.00	0.00	4.11	0.00
TRINITY_DN327288_c0_g5	0.00	0.00	0.00	0.00	0.00	0.00	0.00	0.00	0.00	0.00
TRINITY_DN327288_c0_g6	0.00	0.00	0.00	0.00	0.00	0.00	0.00	0.00	0.00	0.00
TRINITY_DN327288_c1_g1	0.00	0.00	0.00	0.00	0.00	0.00	0.00	0.00	0.00	0.00
TRINITY_DN327288_c1_g2	0.00	0.00	4.24	2.57	0.00	0.00	0.00	0.00	0.00	0.00
TRINITY_DN327288_c5_g1	0.00	0.00	9.82	0.00	0.00	0.00	0.00	8.74	18.50	0.00
TRINITY_DN327289_c1_g1	0.00	0.00	0.00	0.00	0.00	0.00	0.00	0.00	0.00	0.00
TRINITY_DN327289_c2_g1	0.00	8.63	0.00	0.00	0.00	0.00	0.00	0.00	0.00	0.00
TRINITY_DN327289_c3_g1	0.00	0.00	0.00	0.00	0.00	0.00	0.00	0.00	0.00	0.00
TRINITY_DN32728_c0_g1	0.00	0.00	0.00	0.00	0.00	0.00	0.00	0.00	0.00	0.00
TRINITY_DN327292_c0_g1	0.00	0.00	0.00	0.00	7.76	0.00	0.00	0.00	54.78	0.00
TRINITY_DN327292_c1_g2	0.00	0.00	0.00	0.00	0.00	0.00	0.00	16.92	0.00	0.00
TRINITY_DN327292_c1_g3	0.00	6.21	4.44	2.31	15.12	0.00	3.45	0.00	3.59	0.00
TRINITY_DN327292_c1_g4	0.00	6.53	21.97	13.89	16.02	0.00	0.00	0.00	7.24	0.00
TRINITY_DN327292_c2_g1	0.00	0.00	0.00	4.96	0.00	25.18	0.00	0.00	7.78	0.00
TRINITY_DN327292_c3_g1	0.00	0.00	0.00	0.00	0.00	0.00	0.00	0.00	6.84	0.00
TRINITY_DN327292_c4_g1	0.00	0.00	0.00	9.22	38.74	0.00	0.00	0.00	7.20	0.00
TRINITY_DN327292_c5_g1	0.00	0.00	0.00	0.00	0.00	0.00	0.00	0.00	0.00	0.00
TRINITY_DN327293_c0_g1	0.00	0.00	0.00	0.00	0.00	0.00	0.00	0.00	0.00	0.00
TRINITY_DN327295_c0_g1	0.00	0.00	0.00	0.00	0.00	0.00	0.00	0.00	0.00	0.00
TRINITY_DN327297_c0_g1	0.00	0.00	0.00	0.00	0.00	4.86	0.00	0.00	0.00	0.00
TRINITY_DN327297_c0_g2	0.00	0.00	0.00	0.00	0.00	0.00	0.00	0.00	0.00	0.00
TRINITY_DN327297_c2_g1	0.00	0.00	0.00	1.63	0.00	0.00	0.00	0.00	1.28	1.22
TRINITY_DN327297_c3_g1	0.00	0.00	0.00	0.00	0.00	0.00	0.00	0.00	3.36	0.00
TRINITY_DN327297_c6_g1	0.00	0.00	0.00	9.32	0.00	0.00	0.00	0.00	0.00	0.00
TRINITY_DN327299_c0_g1	0.00	0.00	0.00	0.00	0.00	0.00	0.00	0.00	0.00	0.00
TRINITY_DN32729_c0_g1	1.26	4.83	10.15	15.79	51.18	15.95	19.01	2.69	83.95	2.66
TRINITY_DN32729_c1_g1	0.00	0.00	6.90	0.00	0.00	0.00	0.00	0.00	8.01	1.27
TRINITY_DN32729_c1_g10	0.00	7.07	0.00	0.00	0.00	0.00	0.00	0.00	0.00	0.00
TRINITY_DN32729_c1_g2	0.99	1.41	6.47	8.32	10.30	1.45	1.10	1.86	7.50	3.14
TRINITY_DN32729_c1_g4	0.00	0.00	0.00	0.00	0.00	0.00	0.00	0.00	0.00	0.00
TRINITY_DN32729_c1_g5	0.00	0.00	0.00	5.28	0.00	8.95	0.00	7.81	0.00	0.00
TRINITY_DN32729_c1_g7	0.00	0.00	0.00	3.12	10.37	6.76	0.00	0.00	0.00	0.00
TRINITY_DN32729_c1_g8	0.00	7.19	0.00	0.00	4.38	0.00	0.00	0.00	8.19	0.00
TRINITY_DN32729_c3_g1	0.00	0.00	27.46	0.00	38.58	16.43	0.00	0.00	10.28	0.00
TRINITY_DN32729_c5_g1	0.00	0.00	0.00	0.00	0.00	0.00	0.00	29.46	0.00	0.00
TRINITY_DN3272_c0_g1	0.00	0.00	24.40	22.20	36.70	11.02	5.20	6.33	67.61	7.51
TRINITY_DN3272_c0_g2	11.73	140.42	220.92	223.75	434.63	150.51	57.58	108.10	683.97	32.34
TRINITY_DN3272_c1_g1	0.00	0.00	0.00	0.00	0.00	0.00	3.03	0.00	0.00	0.00
TRINITY_DN3272_c1_g2	0.00	0.00	0.00	0.00	0.00	0.00	0.00	0.00	41.67	0.00
TRINITY_DN3272_c1_g3	0.00	11.52	0.00	35.70	0.00	0.00	0.00	0.00	0.00	0.00
TRINITY_DN3272_c1_g4	0.00	0.00	0.00	10.31	90.20	32.89	7.27	0.00	123.58	0.00
TRINITY_DN3272_c2_g1	0.00	26.48	36.97	25.41	132.00	47.72	9.03	36.03	23.68	42.25
TRINITY_DN3272_c5_g1	0.00	0.00	0.00	0.00	0.00	0.00	0.00	0.00	0.00	0.00
TRINITY_DN3272_c7_g1	0.00	0.00	0.00	0.00	0.00	0.00	17.32	0.00	18.51	0.00
TRINITY_DN327300_c0_g1	0.00	0.00	0.00	2.47	0.00	0.00	0.00	0.00	3.83	0.00
TRINITY_DN327304_c0_g2	0.00	6.39	0.00	0.00	0.00	0.00	0.00	0.00	0.00	0.00
TRINITY_DN327304_c0_g3	0.00	0.00	0.00	0.00	0.00	0.00	0.00	10.13	0.00	0.00
TRINITY_DN327307_c1_g1	0.00	0.00	0.00	0.00	0.00	0.00	0.00	0.00	0.00	0.00
TRINITY_DN327308_c0_g1	0.00	25.86	0.00	9.40	0.00	7.94	0.00	0.00	36.74	0.00
TRINITY_DN327309_c0_g1	0.00	0.00	0.00	0.00	0.00	0.00	0.00	0.00	0.00	0.00
TRINITY_DN327311_c0_g1	0.00	0.00	0.00	13.32	10.63	0.00	0.00	0.00	0.00	0.00
TRINITY_DN327311_c0_g3	0.00	2.58	3.12	1.90	12.61	6.26	0.00	0.00	20.70	0.00
TRINITY_DN327311_c0_g4	0.00	0.00	2.93	1.79	0.00	0.00	0.00	0.00	0.00	0.00
TRINITY_DN327311_c2_g1	0.00	0.00	0.00	0.00	0.00	0.00	0.00	0.00	0.00	0.00
TRINITY_DN327311_c3_g1	0.00	0.00	0.00	0.00	58.28	0.00	0.00	0.00	0.00	0.00
TRINITY_DN327312_c0_g1	0.00	0.00	0.00	4.53	0.00	0.00	0.00	0.00	0.00	0.00
TRINITY_DN327314_c0_g1	0.00	0.00	0.00	0.00	0.00	0.00	20.31	0.00	10.71	0.00
TRINITY_DN327318_c1_g1	12.44	0.00	0.00	8.48	0.00	0.00	0.00	0.00	0.00	0.00
TRINITY_DN327318_c2_g1	0.00	0.00	0.00	7.17	5.96	0.00	5.35	0.00	5.57	0.00
TRINITY_DN327319_c0_g1	0.00	0.00	0.00	0.00	0.00	0.00	0.00	0.00	0.00	0.00
TRINITY_DN32731_c0_g1	0.00	0.00	104.49	7.14	14.40	0.00	19.48	49.14	99.38	5.27
TRINITY_DN32731_c0_g3	0.00	0.00	0.00	0.00	77.70	0.00	0.00	17.27	22.06	0.00
TRINITY_DN327321_c1_g1	0.00	0.00	0.00	0.00	0.00	0.00	0.00	0.00	9.03	0.00
TRINITY_DN327322_c0_g1	0.00	0.00	0.00	0.00	0.00	0.00	0.00	0.00	0.00	0.00
TRINITY_DN327325_c1_g1	0.00	0.00	0.00	6.84	5.68	5.71	5.10	0.00	10.61	0.00
TRINITY_DN327329_c0_g1	0.00	1.71	0.00	0.00	0.00	0.82	0.00	0.00	5.75	0.00
TRINITY_DN327329_c0_g2	0.00	0.00	12.75	10.04	6.33	11.65	6.49	10.34	55.02	0.00
TRINITY_DN327329_c1_g1	0.00	0.00	4.10	0.00	33.35	8.26	1.37	7.30	19.30	0.00
TRINITY_DN327329_c1_g2	0.00	7.38	0.00	0.00	0.00	0.00	0.00	0.00	0.00	0.00
TRINITY_DN327329_c2_g1	0.00	0.00	0.00	0.00	0.00	0.00	0.00	0.00	0.00	0.00
TRINITY_DN327329_c3_g1	0.00	0.00	0.00	0.00	0.00	0.00	0.00	0.00	0.00	0.00
TRINITY_DN327329_c3_g2	0.00	0.00	0.00	6.42	0.00	0.00	0.00	0.00	20.24	0.00
TRINITY_DN327329_c5_g1	0.00	0.00	0.00	0.00	0.00	0.00	0.00	0.00	0.00	0.00
TRINITY_DN327329_c7_g1	0.00	0.00	0.00	0.00	0.00	2.25	0.00	0.00	2.15	0.00
TRINITY_DN32732_c0_g3	0.00	0.00	15.23	18.35	12.78	0.00	0.00	0.00	0.00	0.00
TRINITY_DN32732_c2_g1	0.00	0.00	0.00	0.00	0.00	0.00	0.00	0.00	98.05	0.00
TRINITY_DN32732_c2_g2	0.00	0.00	0.00	8.42	0.00	1.27	0.00	0.00	0.00	0.00
TRINITY_DN32732_c3_g1	0.00	0.00	0.00	0.00	0.00	0.00	0.00	0.00	0.00	0.00
TRINITY_DN32732_c5_g1	0.00	0.00	0.00	0.00	0.00	0.00	0.00	0.00	10.06	0.00
TRINITY_DN32732_c6_g1	0.00	0.00	0.00	0.00	0.00	0.00	0.00	0.00	0.00	0.00
TRINITY_DN327330_c0_g1	0.00	0.00	14.73	0.00	30.26	0.00	0.00	0.00	0.00	0.00
TRINITY_DN327331_c0_g1	0.00	0.00	0.00	12.81	0.00	0.00	0.00	0.00	9.95	0.00
TRINITY_DN327332_c0_g1	0.00	0.00	0.00	0.00	0.00	14.12	6.25	0.00	13.05	0.00
TRINITY_DN327333_c0_g1	0.00	0.00	0.00	0.00	0.00	0.00	0.00	0.00	0.00	0.00
TRINITY_DN327333_c1_g1	0.00	0.00	0.00	0.00	0.00	0.00	0.00	0.00	0.00	0.00
TRINITY_DN327335_c0_g1	0.00	0.00	12.74	0.00	0.00	12.97	0.00	0.00	0.00	0.00
TRINITY_DN327335_c0_g2	0.00	0.00	0.00	0.00	0.00	0.00	0.00	0.00	0.00	0.00
TRINITY_DN327337_c0_g1	0.00	0.00	0.00	0.00	0.00	0.00	0.00	0.00	19.03	0.00
TRINITY_DN327338_c0_g1	0.00	0.00	8.54	0.00	5.77	0.00	0.00	2.57	2.71	0.00
TRINITY_DN32733_c0_g3	0.00	0.00	0.00	0.00	0.00	0.00	0.00	0.00	0.00	0.00
TRINITY_DN32733_c0_g4	0.00	0.00	0.00	0.00	0.00	0.00	0.00	0.00	0.00	0.00
TRINITY_DN32733_c3_g1	0.00	0.00	17.59	0.00	0.00	0.00	0.00	0.42	0.00	0.00
TRINITY_DN32733_c4_g1	0.00	2.81	3.40	6.22	0.00	0.00	0.00	0.00	3.44	0.00
TRINITY_DN327340_c0_g1	0.00	0.00	9.70	0.00	17.93	0.00	0.00	0.00	0.00	0.00
TRINITY_DN327341_c0_g2	0.00	0.00	0.00	0.00	0.00	0.00	0.00	0.00	0.00	0.00
TRINITY_DN327341_c1_g1	0.00	0.00	0.00	0.00	0.00	0.00	0.00	0.00	0.00	0.00
TRINITY_DN327341_c2_g1	0.00	0.00	0.00	0.00	0.00	0.00	0.00	0.00	0.00	0.00
TRINITY_DN327341_c5_g1	0.00	0.00	0.00	0.00	0.00	0.00	0.00	0.00	0.00	0.00
TRINITY_DN327342_c1_g1	0.00	0.00	0.00	0.00	0.00	0.00	0.00	0.00	12.62	0.00
TRINITY_DN327345_c0_g1	0.00	0.00	0.00	0.00	0.00	0.00	0.00	0.00	15.30	0.00
TRINITY_DN327345_c1_g1	0.00	0.00	0.00	8.17	0.00	0.00	0.00	0.00	0.00	0.00
TRINITY_DN327345_c2_g1	0.00	0.00	0.00	0.00	24.86	0.00	0.00	0.00	0.00	0.00
TRINITY_DN327345_c3_g1	0.00	0.00	10.60	12.67	0.00	0.00	0.00	0.00	10.01	0.00
TRINITY_DN327345_c5_g1	0.00	0.00	0.00	8.96	0.00	15.12	0.00	0.00	0.00	0.00
TRINITY_DN327345_c6_g1	0.00	0.00	0.00	0.00	38.85	0.00	0.00	0.00	0.00	0.00
TRINITY_DN327346_c0_g1	0.00	0.00	0.00	0.00	0.00	0.00	0.00	0.00	0.00	0.00
TRINITY_DN327347_c0_g1	0.00	0.00	0.00	8.54	14.54	0.00	0.00	0.00	13.50	0.00
TRINITY_DN32734_c0_g1	0.00	0.00	0.00	0.00	5.13	0.00	0.00	0.00	0.00	0.00
TRINITY_DN327352_c0_g1	0.00	0.00	0.00	0.00	0.00	0.00	0.00	0.00	0.00	0.00
TRINITY_DN327352_c1_g1	0.00	0.00	8.37	0.00	2.83	0.00	0.00	0.00	2.65	0.00
TRINITY_DN327352_c2_g1	0.00	0.00	0.00	0.00	0.00	0.00	0.00	0.00	0.00	0.00
TRINITY_DN327353_c0_g1	0.00	7.03	5.66	1.73	9.15	0.00	2.58	0.00	11.08	0.00
TRINITY_DN327353_c0_g2	0.00	0.00	0.00	0.00	14.21	0.00	0.00	0.00	0.00	0.00
TRINITY_DN327353_c0_g3	0.00	0.00	0.00	0.00	0.00	0.00	0.00	5.14	5.45	0.00
TRINITY_DN327353_c1_g1	0.00	0.00	11.57	0.00	0.00	0.00	0.00	0.00	10.92	0.00
TRINITY_DN327358_c0_g1	0.00	0.00	1.23	2.28	0.00	1.23	2.27	0.00	1.19	0.00
TRINITY_DN32735_c1_g1	0.00	6.59	6.85	21.53	70.60	0.00	0.00	0.00	15.43	0.00
TRINITY_DN32735_c1_g2	0.00	32.35	3.01	35.25	60.69	50.93	10.16	39.81	122.59	0.00
TRINITY_DN32735_c1_g3	0.00	0.00	0.00	0.00	18.58	0.00	0.00	16.48	0.00	0.00
TRINITY_DN32735_c2_g1	0.00	0.00	0.00	0.00	0.00	0.00	1.47	18.22	0.00	0.00
TRINITY_DN327360_c0_g1	0.00	0.00	0.00	0.00	0.00	0.00	0.00	0.00	0.00	0.00
TRINITY_DN327360_c1_g1	0.00	0.00	0.00	10.39	17.80	0.00	0.00	0.00	0.00	0.00
TRINITY_DN327360_c3_g1	0.00	0.00	9.58	5.72	9.71	0.00	0.00	8.51	0.00	0.00
TRINITY_DN327360_c5_g1	0.00	0.00	0.00	17.65	0.00	0.00	0.00	0.00	41.74	0.00
TRINITY_DN327360_c6_g1	0.00	0.00	0.00	0.00	0.00	0.00	0.00	0.00	16.41	0.00
TRINITY_DN327361_c0_g1	0.00	15.88	0.00	0.00	19.84	10.30	0.00	18.11	0.00	0.00
TRINITY_DN327361_c3_g1	0.00	0.00	0.00	11.57	0.00	0.00	0.00	0.00	37.50	0.00
TRINITY_DN327361_c5_g1	0.00	0.00	0.00	0.00	0.00	0.00	0.00	0.00	0.00	0.00
TRINITY_DN327362_c0_g1	0.00	0.00	0.00	0.00	0.00	0.00	0.00	0.00	0.00	0.00
TRINITY_DN327362_c0_g3	0.00	0.00	3.63	6.64	0.00	3.65	0.00	0.00	6.87	0.00
TRINITY_DN327362_c1_g1	0.00	0.00	8.62	3.51	5.82	0.00	0.00	0.00	5.46	0.00
TRINITY_DN327363_c0_g1	0.00	0.00	13.01	7.94	19.52	4.89	8.89	0.00	9.28	8.64
TRINITY_DN327363_c2_g1	0.00	0.00	0.00	0.00	0.00	0.00	0.00	0.00	8.43	0.00
TRINITY_DN327364_c0_g1	0.00	0.00	0.00	0.00	42.32	0.00	0.00	0.00	0.00	0.00
TRINITY_DN327367_c0_g1	0.00	0.00	0.00	0.00	0.00	0.00	0.00	0.00	10.01	0.00
TRINITY_DN327368_c0_g1	0.00	0.00	0.00	0.00	0.00	23.03	0.00	0.00	0.00	0.00
TRINITY_DN327369_c0_g1	0.00	0.00	0.00	0.00	21.51	0.00	0.00	0.00	0.00	0.00
TRINITY_DN32736_c1_g2	0.00	0.00	59.30	18.64	15.87	15.77	0.00	14.02	0.00	0.00
TRINITY_DN327371_c0_g1	0.00	0.00	0.00	0.00	0.00	0.00	0.00	0.00	0.00	0.00
TRINITY_DN327371_c1_g2	0.00	0.00	0.00	0.00	6.96	0.00	0.00	0.00	2.18	0.00
TRINITY_DN327371_c1_g3	0.00	0.00	0.00	0.00	0.00	0.00	0.00	0.00	17.26	0.00
TRINITY_DN327371_c2_g2	0.00	12.49	104.81	9.04	76.82	30.48	0.00	0.00	42.77	13.34
TRINITY_DN327371_c3_g1	0.00	0.00	0.00	0.00	0.00	0.00	0.00	0.00	0.00	0.00
TRINITY_DN327371_c4_g1	0.00	0.00	0.00	14.28	0.00	0.00	0.00	0.00	0.00	0.00
TRINITY_DN327371_c6_g1	0.00	0.00	0.00	0.00	0.00	0.00	0.00	0.00	16.24	0.00
TRINITY_DN327371_c7_g1	0.00	0.00	0.00	0.00	0.00	0.00	0.00	0.00	0.00	0.00
TRINITY_DN327372_c0_g1	0.00	9.22	2.22	17.32	27.27	25.30	14.38	0.00	68.53	0.00
TRINITY_DN327372_c0_g3	0.00	6.27	0.00	2.31	22.94	0.00	3.44	0.00	0.00	0.00
TRINITY_DN327372_c1_g1	0.00	0.00	0.00	0.00	19.36	0.00	0.00	0.00	0.00	0.00
TRINITY_DN327374_c1_g1	0.00	0.00	0.00	0.00	0.00	4.70	0.00	0.00	0.00	0.00
TRINITY_DN327374_c2_g1	0.00	4.48	0.00	6.61	0.00	0.00	0.00	0.00	2.58	2.43
TRINITY_DN327374_c3_g1	0.00	0.00	0.00	0.00	0.00	0.00	0.00	0.00	0.00	0.00
TRINITY_DN327375_c0_g1	0.00	0.00	0.00	0.00	0.00	0.00	0.00	0.00	14.95	0.00
TRINITY_DN327376_c0_g1	0.00	0.00	0.00	9.89	4.23	0.00	0.00	0.00	3.96	0.00
TRINITY_DN327377_c0_g1	0.00	0.00	0.00	0.00	0.00	0.00	0.00	0.00	0.00	0.00
TRINITY_DN327378_c0_g1	0.00	0.00	0.00	1.89	3.14	0.00	0.00	0.00	0.00	0.00
TRINITY_DN327378_c1_g1	0.00	0.00	0.00	0.00	0.00	0.00	0.00	0.00	0.00	0.00
TRINITY_DN327378_c1_g2	0.00	0.00	0.00	0.00	0.00	0.00	0.00	0.00	44.52	0.00
TRINITY_DN327378_c2_g1	0.00	0.00	0.00	0.00	0.00	0.00	0.00	0.00	0.00	0.00
TRINITY_DN327378_c3_g1	0.00	0.00	30.45	0.00	0.00	0.00	0.00	0.00	56.06	0.00
TRINITY_DN327378_c7_g1	0.00	0.00	0.00	6.45	10.97	0.00	0.00	0.00	10.18	0.00
TRINITY_DN327379_c0_g1	0.00	0.00	0.00	0.00	0.00	0.00	0.00	0.00	0.00	0.00
TRINITY_DN32737_c0_g1	0.00	0.00	127.55	34.18	0.00	0.00	12.69	12.82	58.11	1.08
TRINITY_DN327380_c0_g1	0.00	0.00	13.77	0.00	0.00	0.00	0.00	0.00	19.53	0.00
TRINITY_DN327381_c0_g1	0.00	18.04	0.00	0.00	0.00	11.03	0.00	0.00	0.00	0.00
TRINITY_DN327383_c0_g1	0.00	0.00	0.00	0.00	0.00	0.00	0.00	0.00	0.00	0.00
TRINITY_DN327383_c1_g1	0.00	0.00	0.00	0.00	10.26	0.00	0.00	0.00	0.00	0.00
TRINITY_DN327383_c2_g1	0.00	0.00	0.00	0.00	0.00	0.00	0.00	0.00	5.69	0.00
TRINITY_DN327386_c0_g1	0.00	0.00	0.00	0.00	0.00	0.00	0.00	0.00	31.97	0.00
TRINITY_DN327388_c0_g1	0.00	0.00	0.00	5.23	0.00	0.00	0.00	0.00	0.00	7.75
TRINITY_DN32738_c0_g1	0.00	7.85	32.81	21.79	51.41	0.00	0.00	0.00	8.93	22.65
TRINITY_DN32738_c0_g2	0.00	45.36	22.17	34.76	32.64	0.00	12.24	17.84	35.88	9.87
TRINITY_DN327390_c1_g1	0.00	0.00	0.00	0.00	17.05	0.00	0.00	0.00	0.00	0.00
TRINITY_DN327390_c1_g2	0.00	0.00	0.00	0.00	0.00	0.00	0.00	0.00	0.00	0.00
TRINITY_DN327390_c2_g2	0.00	0.00	0.00	0.00	0.00	0.00	0.00	0.00	0.00	0.00
TRINITY_DN327391_c1_g1	0.00	0.00	0.00	0.00	8.58	0.00	0.00	0.00	4.01	0.00
TRINITY_DN327391_c2_g1	0.00	0.00	0.00	0.00	0.00	0.00	0.00	0.00	0.00	0.00
TRINITY_DN327392_c0_g1	0.00	0.00	0.00	0.00	0.00	0.00	0.00	0.00	0.00	0.00
TRINITY_DN327392_c1_g1	0.00	0.00	0.00	0.00	0.00	0.00	0.00	0.00	15.68	0.00
TRINITY_DN327394_c1_g1	0.00	0.00	0.00	0.00	138.27	0.00	0.00	0.00	0.00	0.00
TRINITY_DN327395_c0_g1	0.00	0.00	0.00	0.00	0.00	0.00	0.00	0.00	0.00	0.00
TRINITY_DN327397_c0_g1	0.00	0.00	0.00	0.00	0.00	0.00	0.00	0.00	0.00	0.00
TRINITY_DN327399_c0_g1	6.74	13.14	0.00	523.50	9.48	8.06	8.69	14.06	18.00	44.74
TRINITY_DN327399_c1_g1	0.00	0.00	13.71	4.15	0.00	6.93	0.00	0.00	0.00	0.00
TRINITY_DN32739_c0_g1	0.00	0.00	15.64	2.50	0.00	12.43	0.00	0.00	0.00	0.00
TRINITY_DN32739_c0_g2	0.00	0.00	3.93	2.32	9.17	16.13	5.96	0.00	18.17	0.00
TRINITY_DN32739_c4_g1	0.00	0.00	0.00	0.00	0.00	0.00	0.00	0.00	0.00	0.00
TRINITY_DN3273_c0_g1	0.00	0.00	0.00	0.00	0.00	0.00	0.00	0.00	0.00	0.00
TRINITY_DN3273_c0_g2	0.00	0.00	17.44	10.48	0.00	0.00	15.55	0.00	16.56	0.00
TRINITY_DN3273_c11_g1	0.00	0.00	9.22	5.64	9.38	0.00	2.11	2.10	4.41	0.00
TRINITY_DN3273_c13_g1	0.00	9.15	0.00	23.47	78.04	5.60	15.01	9.79	228.87	14.85
TRINITY_DN3273_c14_g1	0.00	0.00	0.00	0.00	0.00	0.00	4.88	0.00	0.00	0.00
TRINITY_DN3273_c15_g1	0.00	0.00	7.02	4.21	0.00	0.00	0.00	0.00	0.00	0.00
TRINITY_DN3273_c1_g1	0.00	0.00	17.62	23.31	17.36	0.00	0.00	0.00	49.40	0.00
TRINITY_DN3273_c2_g1	0.00	0.00	0.00	0.00	0.00	0.00	0.00	0.00	0.00	0.00
TRINITY_DN3273_c2_g2	0.00	0.00	0.00	0.00	0.00	0.00	0.00	0.00	0.00	0.00
TRINITY_DN3273_c2_g3	0.00	0.00	0.00	0.00	0.00	0.00	0.00	0.00	0.00	0.00
TRINITY_DN3273_c4_g1	1.94	26.59	42.39	39.94	131.97	30.45	2.05	11.46	41.13	5.14
TRINITY_DN3273_c5_g1	0.00	15.22	0.00	0.00	0.00	0.00	0.00	0.00	0.00	0.00
TRINITY_DN3273_c6_g1	0.00	0.00	0.00	0.00	0.00	0.00	0.00	0.00	0.00	0.00
TRINITY_DN3273_c6_g2	0.00	0.00	0.00	0.00	0.00	0.00	0.00	0.00	0.00	0.00
TRINITY_DN3273_c8_g1	7.41	15.42	29.24	17.87	37.76	13.32	12.14	9.63	45.60	4.78
TRINITY_DN327401_c0_g1	0.00	0.00	0.00	4.00	0.00	18.10	0.00	0.00	0.00	0.00
TRINITY_DN327401_c1_g1	0.00	0.00	0.00	0.00	0.00	0.00	0.00	0.00	8.63	0.00
TRINITY_DN327403_c0_g1	0.00	0.00	0.00	0.00	0.00	0.00	0.00	0.00	0.00	0.00
TRINITY_DN327403_c1_g1	0.00	0.00	0.00	0.00	0.00	0.00	0.00	0.00	6.81	0.00
TRINITY_DN327403_c2_g1	0.00	0.00	8.18	14.65	8.24	0.00	0.00	0.00	7.65	0.00
TRINITY_DN327403_c3_g1	0.00	0.00	0.00	0.00	0.00	0.00	0.00	0.00	0.00	0.00
TRINITY_DN327403_c4_g1	0.00	0.00	0.00	0.00	0.00	0.00	0.00	0.00	0.00	0.00
TRINITY_DN327404_c0_g1	0.00	0.00	3.40	4.30	5.37	1.75	1.61	3.23	16.37	0.00
TRINITY_DN327404_c0_g2	3.41	3.36	0.00	0.00	0.00	8.18	0.00	0.00	0.00	0.00
TRINITY_DN327404_c1_g1	0.00	0.00	0.00	0.00	0.00	0.00	0.00	0.00	0.00	0.00
TRINITY_DN327404_c2_g1	0.00	0.00	0.00	0.00	0.00	0.00	0.00	0.00	0.00	0.00
TRINITY_DN327404_c4_g1	0.00	0.00	0.00	0.00	0.00	0.00	0.00	0.00	0.00	0.00
TRINITY_DN327405_c0_g1	0.00	0.00	0.00	0.00	0.00	0.00	0.00	0.00	0.00	0.00
TRINITY_DN327406_c0_g1	0.00	0.00	0.00	0.00	0.00	0.00	0.00	0.00	0.00	0.00
TRINITY_DN327406_c1_g1	0.00	0.00	0.00	0.00	0.00	0.00	0.00	0.00	0.00	0.00
TRINITY_DN327408_c0_g1	0.00	15.34	36.98	0.00	0.00	0.00	0.00	0.00	0.00	0.00
TRINITY_DN327408_c1_g1	0.00	0.00	14.73	2.97	0.00	0.00	0.00	0.00	0.00	0.00
TRINITY_DN327409_c0_g1	0.00	0.00	35.52	0.00	0.00	0.00	0.00	0.00	16.85	0.00
TRINITY_DN327409_c1_g1	0.00	0.00	0.00	0.00	0.00	0.00	0.00	0.00	0.00	0.00
TRINITY_DN32740_c0_g1	0.00	8.23	9.83	2.86	46.69	13.79	5.62	16.53	20.03	0.00
TRINITY_DN327410_c0_g1	0.00	0.00	0.00	0.00	0.00	0.00	0.00	0.00	0.00	0.00
TRINITY_DN327411_c0_g2	0.00	23.56	0.00	0.00	0.00	0.00	0.00	0.00	48.79	0.00
TRINITY_DN327412_c0_g1	0.00	0.00	0.00	11.33	0.00	0.00	0.00	0.00	44.67	0.00
TRINITY_DN327412_c0_g2	0.00	0.00	16.16	0.00	0.00	0.00	0.00	0.00	0.00	0.00
TRINITY_DN327413_c0_g1	0.00	0.00	0.00	0.00	0.00	0.00	0.00	0.00	0.00	0.00
TRINITY_DN327414_c0_g1	0.00	0.00	0.00	0.00	0.00	0.00	0.00	0.00	0.00	0.00
TRINITY_DN327414_c1_g1	0.00	0.00	0.00	0.00	0.00	0.00	0.00	0.00	5.45	0.00
TRINITY_DN327418_c0_g1	0.00	0.00	0.00	0.00	0.00	0.00	0.00	0.00	0.00	0.00
TRINITY_DN32741_c0_g1	0.00	0.00	0.00	0.00	0.00	0.00	0.00	13.72	14.37	0.00
TRINITY_DN327420_c0_g1	0.00	0.00	0.00	9.14	0.00	15.43	0.00	0.00	0.00	0.00
TRINITY_DN327421_c0_g1	0.00	0.00	0.00	0.00	0.00	0.00	0.00	0.00	0.00	0.00
TRINITY_DN327421_c2_g1	0.00	0.00	3.99	2.45	10.91	0.00	0.00	0.00	8.09	0.00
TRINITY_DN327421_c3_g1	0.00	0.00	0.00	0.00	5.18	0.00	0.00	0.00	0.00	0.00
TRINITY_DN327421_c4_g1	0.00	0.00	10.24	0.00	2.60	2.56	0.00	2.32	17.25	0.00
TRINITY_DN327423_c0_g1	0.00	0.00	0.00	0.00	0.00	0.00	0.00	0.00	0.00	0.00
TRINITY_DN327424_c0_g1	0.00	4.59	16.73	0.00	0.00	0.00	0.00	0.00	0.00	0.00
TRINITY_DN327425_c0_g1	0.00	25.58	0.00	12.30	0.00	0.00	0.00	0.00	0.00	0.00
TRINITY_DN327426_c0_g2	0.00	0.00	0.00	0.00	0.00	0.00	0.00	0.00	0.00	0.00
TRINITY_DN327427_c0_g1	0.00	0.00	0.00	0.00	0.00	17.90	0.00	0.00	0.00	0.00
TRINITY_DN327429_c0_g1	0.00	0.00	0.00	0.00	0.00	0.00	0.00	0.00	0.00	0.00
TRINITY_DN327429_c2_g1	0.00	0.00	0.00	0.00	0.00	0.00	0.00	0.00	0.00	0.00
TRINITY_DN32742_c0_g1	0.37	5.28	22.13	7.53	41.84	11.63	12.48	5.88	50.89	3.84
TRINITY_DN32742_c1_g1	0.00	15.72	8.08	3.05	18.95	6.14	4.03	3.29	18.81	4.85
TRINITY_DN32742_c1_g2	6.23	58.06	84.65	102.07	241.96	83.76	60.09	52.86	499.28	12.31
TRINITY_DN327430_c0_g1	0.00	2.24	5.41	1.65	8.23	8.13	0.00	0.00	15.46	0.00
TRINITY_DN327430_c1_g1	0.00	0.00	0.00	0.00	10.25	0.00	0.00	0.00	9.52	0.00
TRINITY_DN327430_c2_g1	0.00	0.00	0.00	15.93	0.00	0.00	0.00	0.00	0.00	0.00
TRINITY_DN327430_c5_g1	0.00	0.00	0.00	0.00	24.23	0.00	0.00	0.00	0.00	0.00
TRINITY_DN327431_c0_g1	0.00	44.90	11.65	0.00	0.00	0.00	0.00	0.00	21.96	0.00
TRINITY_DN327433_c0_g1	0.00	0.00	17.90	10.76	0.00	0.00	0.00	0.00	22.04	0.00
TRINITY_DN327433_c1_g1	0.00	0.00	0.00	0.00	0.00	0.00	0.00	0.00	0.00	0.00
TRINITY_DN327438_c0_g1	0.00	0.00	0.00	0.00	0.00	0.00	0.00	0.00	0.00	0.00
TRINITY_DN327439_c0_g1	0.00	0.00	0.00	0.00	0.00	0.00	0.00	0.00	0.00	0.00
TRINITY_DN32743_c0_g2	0.00	30.50	0.00	10.76	0.00	0.00	0.00	0.00	21.28	0.00
TRINITY_DN327440_c0_g1	0.00	2.34	5.64	0.00	0.00	0.00	0.00	2.55	5.37	0.00
TRINITY_DN327441_c0_g1	0.00	0.00	0.00	0.00	12.33	0.00	0.00	10.88	0.00	0.00
TRINITY_DN327441_c1_g1	0.00	0.00	0.00	0.00	0.00	0.00	0.00	0.00	0.00	0.00
TRINITY_DN327441_c1_g2	0.00	0.00	0.00	0.00	0.00	15.98	0.00	0.00	0.00	0.00
TRINITY_DN327441_c2_g2	2.76	0.00	0.00	7.98	0.00	4.88	0.00	0.00	6.29	0.00
TRINITY_DN327441_c5_g1	0.00	0.00	0.00	0.00	0.00	0.00	0.00	0.00	0.00	0.00
TRINITY_DN327442_c0_g1	0.00	0.00	0.00	0.00	0.00	0.00	0.00	22.31	0.00	0.00
TRINITY_DN327443_c0_g2	0.00	0.00	0.00	0.00	0.00	0.00	0.00	0.00	5.88	0.00
TRINITY_DN327443_c1_g1	0.00	0.00	0.00	0.00	0.00	0.00	0.00	0.00	0.00	0.00
TRINITY_DN327444_c1_g1	9.23	0.00	0.00	0.00	0.00	21.80	0.00	0.00	0.00	0.00
TRINITY_DN327445_c0_g1	0.00	0.00	0.00	0.00	15.62	0.00	13.60	0.00	0.00	0.00
TRINITY_DN327447_c0_g1	0.00	0.00	0.00	0.00	0.00	0.00	0.00	0.00	0.00	0.00
TRINITY_DN327447_c1_g1	0.00	0.00	0.00	0.00	0.00	0.00	0.00	0.00	0.00	0.00
TRINITY_DN327448_c0_g1	0.00	0.00	0.00	0.00	46.97	0.00	0.00	6.85	36.38	0.00
TRINITY_DN32744_c0_g1	0.00	0.00	10.60	28.96	33.92	0.00	28.51	25.63	70.64	0.00
TRINITY_DN32744_c0_g2	0.00	4.03	7.29	0.00	0.00	12.16	0.00	2.21	4.64	0.00
TRINITY_DN32744_c1_g1	0.00	0.00	13.36	12.02	0.00	0.00	0.00	0.00	6.24	0.00
TRINITY_DN32744_c1_g2	0.00	0.00	8.94	0.00	0.00	0.00	0.00	0.00	0.00	0.00
TRINITY_DN32744_c2_g1	0.00	0.00	35.33	0.00	0.00	0.00	0.00	0.00	0.00	0.00
TRINITY_DN32744_c2_g2	0.00	0.00	0.00	0.00	0.00	0.00	0.00	0.00	0.00	0.00
TRINITY_DN32744_c3_g1	0.00	11.17	0.00	0.00	0.00	0.00	0.00	0.00	0.00	0.00
TRINITY_DN32744_c6_g1	0.00	0.00	0.00	0.00	0.00	0.00	0.00	0.00	0.00	0.00
TRINITY_DN327450_c0_g1	0.00	0.00	0.00	0.00	0.00	0.00	0.00	0.00	0.00	0.00
TRINITY_DN327451_c0_g1	0.00	0.00	9.93	0.00	0.00	1.64	0.00	8.84	3.49	0.00
TRINITY_DN327452_c0_g1	0.00	8.38	0.00	0.00	0.00	0.00	0.00	9.01	0.00	0.00
TRINITY_DN327453_c0_g1	0.00	0.00	0.00	0.00	19.63	0.00	0.00	0.00	0.00	0.00
TRINITY_DN327454_c0_g1	0.00	0.00	0.00	0.00	0.00	0.00	0.00	0.00	8.30	0.00
TRINITY_DN327455_c0_g1	0.00	0.00	0.00	0.00	0.00	0.00	0.00	0.00	0.00	0.00
TRINITY_DN327457_c1_g1	0.00	0.00	0.00	0.00	0.00	0.00	0.00	0.00	0.00	0.00
TRINITY_DN327458_c0_g1	0.00	0.00	0.00	0.00	0.00	0.00	0.00	0.00	6.74	0.00
TRINITY_DN327459_c0_g1	0.00	0.00	0.00	0.00	0.00	0.00	0.00	0.00	0.00	0.00
TRINITY_DN327459_c1_g1	0.00	0.00	0.00	0.00	39.99	59.46	0.00	0.00	0.00	0.00
TRINITY_DN32745_c0_g1	0.00	0.00	31.36	28.89	15.74	86.91	48.92	20.64	182.74	6.93
TRINITY_DN32745_c1_g1	0.00	0.00	0.00	20.17	0.00	0.00	15.80	0.00	0.00	7.83
TRINITY_DN327460_c0_g1	0.00	0.00	0.00	0.00	0.00	0.00	0.00	0.00	0.00	0.00
TRINITY_DN327461_c0_g1	0.00	0.00	0.00	0.00	0.00	0.00	0.00	0.00	0.00	0.00
TRINITY_DN327462_c0_g1	0.00	0.00	0.00	0.00	0.00	0.00	0.00	0.00	0.00	0.00
TRINITY_DN327463_c0_g1	0.00	0.00	0.00	0.00	0.00	0.00	0.00	0.00	0.00	0.00
TRINITY_DN327464_c0_g1	0.00	0.00	0.00	0.00	34.71	0.00	0.00	0.00	0.00	0.00
TRINITY_DN327464_c1_g1	0.00	0.00	0.00	0.00	0.00	0.00	0.00	0.00	0.00	0.00
TRINITY_DN327464_c2_g1	0.00	10.38	12.61	7.60	44.23	12.72	0.00	0.00	41.84	0.00
TRINITY_DN327464_c5_g1	0.00	3.64	8.78	1.34	6.70	6.59	0.00	2.00	27.32	1.99
TRINITY_DN327465_c0_g1	0.00	0.00	0.00	0.00	0.00	0.00	0.00	0.00	11.27	0.00
TRINITY_DN327469_c0_g1	0.00	0.00	0.00	0.00	0.00	0.00	0.00	0.00	6.02	0.00
TRINITY_DN327469_c1_g1	0.00	0.00	0.00	0.00	0.00	0.00	0.00	0.00	5.75	0.00
TRINITY_DN32746_c1_g3	0.00	0.00	0.00	0.00	0.00	0.00	0.00	0.00	0.00	0.00
TRINITY_DN32746_c3_g1	0.00	9.13	0.00	0.00	0.00	0.00	0.00	0.00	0.00	0.00
TRINITY_DN327470_c0_g1	0.00	0.00	0.00	0.00	20.16	0.00	0.00	0.00	0.00	0.00
TRINITY_DN327470_c1_g1	0.00	0.00	0.00	0.00	0.00	69.07	0.00	0.00	0.00	0.00
TRINITY_DN327472_c0_g1	0.00	0.00	0.00	0.00	0.00	0.00	0.00	0.00	0.00	0.00
TRINITY_DN327473_c0_g1	0.00	0.00	13.13	2.65	17.59	0.00	0.00	0.00	16.44	0.00
TRINITY_DN327474_c1_g1	0.00	0.00	15.35	0.00	0.00	0.00	0.00	13.92	0.00	0.00
TRINITY_DN327476_c0_g1	0.00	0.00	0.00	0.00	0.00	0.00	0.00	0.00	0.00	0.00
TRINITY_DN327477_c0_g4	0.00	0.00	0.00	0.00	0.00	0.00	0.00	0.00	0.00	0.00
TRINITY_DN327478_c0_g2	0.00	0.00	0.00	6.42	0.00	0.00	0.00	0.00	10.12	0.00
TRINITY_DN327478_c1_g1	0.00	0.00	0.00	0.00	0.00	28.66	0.00	0.00	0.00	0.00
TRINITY_DN32747_c0_g1	0.00	0.00	39.13	0.00	0.00	0.00	0.00	0.00	0.00	0.00
TRINITY_DN32747_c0_g2	0.00	0.00	0.00	5.48	0.00	0.00	0.00	8.13	0.00	0.00
TRINITY_DN32747_c0_g4	0.00	0.00	0.00	0.00	0.00	0.00	0.00	0.00	0.00	0.00
TRINITY_DN32747_c1_g2	0.00	0.00	0.00	8.23	0.00	0.00	0.00	0.00	13.55	0.00
TRINITY_DN32747_c3_g1	0.00	0.00	0.00	0.00	0.00	0.00	0.00	0.00	0.00	0.00
TRINITY_DN32747_c4_g1	0.00	0.00	0.00	0.00	0.00	0.00	0.00	0.00	0.00	0.00
TRINITY_DN32747_c6_g1	0.00	0.00	0.00	0.00	0.00	0.00	0.00	0.00	0.00	0.00
TRINITY_DN32747_c7_g1	0.00	0.00	0.00	0.00	0.00	0.00	0.00	0.00	0.00	0.00
TRINITY_DN32747_c8_g1	0.00	0.00	0.00	0.00	0.00	0.00	0.00	0.00	18.00	0.00
TRINITY_DN32747_c9_g1	0.00	0.00	0.00	0.00	0.00	0.00	0.00	0.00	0.00	0.00
TRINITY_DN327480_c0_g1	0.00	0.00	0.00	0.00	0.00	0.00	0.00	0.00	0.00	0.00
TRINITY_DN327481_c0_g1	0.00	0.00	0.00	0.00	0.00	0.00	0.00	0.00	9.66	0.00
TRINITY_DN327482_c1_g1	0.00	0.00	0.00	0.00	0.00	0.00	0.00	0.00	0.00	0.00
TRINITY_DN327485_c0_g1	0.00	0.00	0.00	0.00	0.00	0.00	0.00	0.00	0.00	0.00
TRINITY_DN327487_c0_g1	0.00	0.00	0.00	0.00	9.65	0.00	0.00	0.00	0.00	0.00
TRINITY_DN327488_c0_g1	0.00	0.00	0.00	0.00	17.37	0.00	0.00	0.00	0.00	0.00
TRINITY_DN327489_c2_g1	0.00	0.00	0.00	5.21	8.78	0.00	0.00	0.00	0.00	0.00
TRINITY_DN327489_c8_g1	0.00	0.00	0.00	6.26	0.00	0.00	0.00	0.00	0.00	0.00
TRINITY_DN327489_c9_g1	0.00	0.00	0.00	0.00	15.13	0.00	0.00	0.00	0.00	0.00
TRINITY_DN32748_c0_g1	0.00	7.98	14.43	17.66	34.21	0.00	15.38	4.37	62.91	0.00
TRINITY_DN32748_c0_g2	0.00	0.00	0.00	0.00	0.00	0.00	0.00	0.00	0.00	0.00
TRINITY_DN32748_c1_g1	0.00	6.64	0.00	0.00	8.12	0.00	0.00	7.09	0.00	0.00
TRINITY_DN32748_c4_g1	0.00	0.00	0.00	0.00	0.00	0.00	0.00	0.00	0.00	0.00
TRINITY_DN32748_c6_g1	0.00	0.00	0.00	0.00	0.00	0.00	0.00	0.00	0.00	0.00
TRINITY_DN32748_c7_g1	0.00	8.54	12.88	1.57	0.00	0.00	0.00	0.00	12.28	0.00
TRINITY_DN32748_c8_g1	0.00	0.00	0.00	0.00	0.00	0.00	0.00	0.00	0.00	0.00
TRINITY_DN327490_c0_g1	0.00	2.08	3.75	2.31	1.28	0.00	1.15	0.00	1.21	0.00
TRINITY_DN327491_c0_g1	0.00	0.00	0.00	4.39	11.43	9.38	0.00	0.00	6.88	0.00
TRINITY_DN327494_c0_g1	0.00	23.34	0.00	0.00	5.59	0.00	0.00	0.00	10.44	0.00
TRINITY_DN327494_c1_g1	0.00	0.00	0.00	0.00	0.00	0.00	0.00	0.00	0.00	0.00
TRINITY_DN327494_c2_g1	0.00	0.00	0.00	4.82	0.00	0.00	0.00	0.00	14.95	0.00
TRINITY_DN327494_c3_g1	0.00	0.00	0.00	0.00	0.00	0.00	0.00	0.00	28.96	13.55
TRINITY_DN327497_c0_g1	0.00	0.00	0.00	0.00	0.00	0.00	0.00	0.00	1.50	0.00
TRINITY_DN327497_c1_g1	2.10	0.00	0.00	0.00	5.01	0.00	0.00	0.00	0.00	0.00
TRINITY_DN327498_c0_g1	0.00	0.00	0.00	0.00	0.00	0.00	11.99	0.00	12.72	0.00
TRINITY_DN32749_c0_g1	1.49	12.78	25.58	8.52	68.45	13.74	4.42	13.55	38.85	3.95
TRINITY_DN3274_c0_g1	0.00	0.00	84.46	71.90	287.32	84.30	14.59	62.26	281.98	0.00
TRINITY_DN3274_c0_g2	0.00	15.34	71.08	19.43	20.35	29.74	22.71	0.00	149.55	0.00
TRINITY_DN327500_c0_g1	0.00	0.00	0.00	0.00	0.00	0.00	0.00	0.00	6.32	0.00
TRINITY_DN327501_c1_g1	0.00	0.00	0.00	0.00	0.00	0.00	0.00	0.00	12.71	0.00
TRINITY_DN327503_c0_g2	0.00	0.00	0.00	0.00	37.09	0.00	0.00	0.00	0.00	0.00
TRINITY_DN327504_c0_g1	0.00	0.00	0.00	0.00	16.90	33.38	0.00	0.00	0.00	0.00
TRINITY_DN327504_c2_g1	0.00	0.00	3.64	2.24	1.33	0.00	0.00	0.00	4.85	0.00
TRINITY_DN327504_c3_g1	0.00	0.00	0.00	0.00	14.21	0.00	0.00	0.00	13.22	0.00
TRINITY_DN327506_c0_g1	0.00	0.00	0.00	0.00	9.88	0.00	0.00	0.00	19.65	0.00
TRINITY_DN327506_c1_g1	0.00	0.00	0.00	5.80	12.39	0.00	0.00	0.00	0.00	0.00
TRINITY_DN32750_c0_g1	0.00	0.00	0.00	17.55	35.32	0.00	0.00	0.00	59.58	0.00
TRINITY_DN327511_c0_g1	0.00	0.00	0.00	0.00	11.59	0.00	10.21	0.00	0.00	0.00
TRINITY_DN327511_c1_g1	0.00	0.00	19.52	0.00	0.00	0.00	0.00	0.00	45.20	0.00
TRINITY_DN327512_c0_g1	0.00	0.00	0.00	0.00	0.00	0.00	0.00	0.00	7.91	0.00
TRINITY_DN327514_c1_g1	0.00	0.00	0.00	0.00	0.00	0.00	0.00	0.00	0.00	0.00
TRINITY_DN327517_c1_g1	0.00	0.00	0.00	0.00	0.00	0.00	0.00	0.00	11.27	0.00
TRINITY_DN327518_c0_g1	0.00	0.00	0.00	0.00	0.00	6.31	0.00	0.00	0.00	0.00
TRINITY_DN327518_c0_g2	0.00	0.00	14.42	0.00	0.00	7.31	0.00	0.00	0.00	0.00
TRINITY_DN327518_c1_g1	0.00	0.00	0.00	0.00	0.00	0.00	0.00	0.00	0.00	0.00
TRINITY_DN327518_c2_g1	0.00	0.00	0.00	0.00	0.00	0.00	0.00	0.00	0.00	0.00
TRINITY_DN32751_c0_g1	0.00	0.00	13.38	6.65	10.31	0.00	0.00	0.00	6.71	0.00
TRINITY_DN32751_c0_g2	4.56	26.09	31.32	53.93	132.64	33.86	19.22	24.49	250.16	7.25
TRINITY_DN32751_c2_g1	0.00	0.00	0.00	0.00	0.00	0.00	0.00	0.00	11.59	0.00
TRINITY_DN32751_c3_g1	0.00	0.00	0.00	0.00	0.00	0.00	0.00	0.00	0.00	0.00
TRINITY_DN32751_c4_g1	0.00	0.00	0.00	0.00	0.00	0.00	0.00	0.00	6.46	0.00
TRINITY_DN32751_c7_g1	0.00	0.00	0.00	0.00	0.00	0.00	0.00	0.00	0.00	0.00
TRINITY_DN327520_c0_g2	0.00	0.00	0.00	0.00	0.00	0.00	0.00	0.00	0.00	0.00
TRINITY_DN327521_c0_g1	0.00	0.00	6.51	0.00	6.52	0.00	0.00	0.00	6.08	0.00
TRINITY_DN327521_c1_g1	0.00	0.00	0.00	0.00	0.00	0.00	0.00	0.00	10.58	0.00
TRINITY_DN327522_c1_g1	0.00	0.00	0.00	20.25	0.00	0.00	0.00	0.00	0.00	0.00
TRINITY_DN327524_c0_g1	0.00	0.00	0.00	0.00	0.00	0.00	0.00	0.00	0.00	0.00
TRINITY_DN327526_c0_g1	0.00	0.00	0.00	10.55	0.00	0.00	0.00	0.00	33.20	0.00
TRINITY_DN327528_c1_g1	0.00	0.00	0.00	0.00	0.00	0.00	0.00	0.00	0.00	0.00
TRINITY_DN327528_c2_g1	0.00	0.00	0.00	4.86	0.00	24.67	0.00	14.34	22.83	0.00
TRINITY_DN327528_c3_g1	0.00	0.00	0.00	0.00	0.00	0.00	0.00	0.00	0.00	0.00
TRINITY_DN32752_c0_g1	0.00	0.00	0.00	16.90	0.00	18.74	0.00	32.69	0.00	0.00
TRINITY_DN32752_c2_g2	0.00	0.00	4.76	5.76	19.12	0.00	0.00	0.00	13.39	4.23
TRINITY_DN327530_c0_g1	0.00	0.00	0.00	0.00	0.00	0.00	0.00	0.00	0.00	0.00
TRINITY_DN327530_c0_g2	0.00	0.00	0.00	0.00	0.00	0.00	0.00	0.00	0.00	0.00
TRINITY_DN327531_c0_g1	0.00	9.13	0.00	0.00	16.62	0.00	0.00	0.00	30.57	0.00
TRINITY_DN327531_c1_g1	0.00	0.00	0.00	0.00	0.00	0.00	0.00	0.00	0.00	0.00
TRINITY_DN327531_c3_g1	0.00	0.00	13.87	8.35	0.00	0.00	0.00	0.00	0.00	0.00
TRINITY_DN327534_c0_g2	0.00	0.00	0.00	0.00	18.08	0.00	0.00	0.00	0.00	0.00
TRINITY_DN327534_c1_g1	0.00	0.00	0.00	0.00	0.00	0.00	0.00	0.00	0.00	0.00
TRINITY_DN327534_c1_g2	0.00	0.00	0.00	9.32	43.39	0.00	0.00	0.00	0.00	0.00
TRINITY_DN327534_c2_g1	0.00	0.00	0.00	14.13	0.00	0.00	0.00	0.00	0.00	0.00
TRINITY_DN327534_c7_g1	0.00	0.00	0.00	0.00	0.00	0.00	0.00	0.00	0.00	0.00
TRINITY_DN327536_c1_g1	0.00	0.00	0.00	0.00	0.00	0.00	0.00	0.00	0.00	0.00
TRINITY_DN327536_c1_g2	0.00	0.00	11.43	6.83	11.60	0.00	0.00	0.00	0.00	20.29
TRINITY_DN327536_c2_g1	0.00	0.00	9.52	5.85	17.86	0.00	1.46	2.93	24.49	1.45
TRINITY_DN327536_c3_g1	0.00	0.00	0.00	0.00	0.00	25.25	0.00	0.00	0.00	0.00
TRINITY_DN327537_c0_g1	0.00	0.00	0.00	0.00	0.00	15.11	0.00	0.00	0.00	0.00
TRINITY_DN327538_c0_g1	0.00	0.00	0.00	0.00	0.00	0.00	0.00	0.00	0.00	0.00
TRINITY_DN327538_c1_g1	0.00	0.00	14.41	0.00	0.00	0.00	0.00	0.00	13.71	0.00
TRINITY_DN327539_c0_g1	0.00	0.00	0.00	5.45	27.67	0.00	0.00	8.08	8.58	0.00
TRINITY_DN32753_c0_g1	0.00	14.71	8.61	9.98	4.33	0.00	0.00	0.00	0.00	0.00
TRINITY_DN32753_c1_g1	17.91	0.00	56.00	19.41	106.99	14.61	0.00	0.00	32.25	0.70
TRINITY_DN32753_c2_g1	0.00	0.00	11.34	11.15	0.00	9.83	12.16	8.62	33.56	16.89
TRINITY_DN32753_c2_g2	0.00	0.00	0.00	0.00	0.00	13.55	0.00	0.00	0.00	0.00
TRINITY_DN32753_c3_g1	0.00	0.00	0.00	0.00	0.00	0.00	0.00	0.00	0.00	0.00
TRINITY_DN327540_c0_g1	0.00	0.00	47.62	19.10	32.62	16.13	0.00	0.00	0.00	0.00
TRINITY_DN327541_c0_g1	0.00	0.00	0.00	0.00	54.82	0.00	0.00	0.00	0.00	0.00
TRINITY_DN327542_c0_g1	0.00	0.00	0.00	0.00	22.30	0.00	0.00	0.00	0.00	0.00
TRINITY_DN327543_c1_g1	0.00	0.00	0.00	0.00	0.00	0.00	0.00	0.00	0.00	0.00
TRINITY_DN327545_c0_g1	0.00	18.26	0.00	0.00	0.00	0.00	0.00	0.00	0.00	0.00
TRINITY_DN327545_c0_g2	0.00	3.85	20.87	11.35	14.15	16.26	2.12	2.11	13.31	2.10
TRINITY_DN327545_c0_g3	0.00	0.00	16.12	14.44	0.00	0.00	0.00	7.09	7.53	0.00
TRINITY_DN327545_c2_g1	0.00	0.00	0.00	0.00	0.00	0.00	0.00	0.00	0.00	0.00
TRINITY_DN327545_c3_g1	0.00	0.00	0.00	0.00	13.15	0.00	0.00	0.00	12.18	0.00
TRINITY_DN327545_c5_g1	0.00	0.00	0.78	1.44	4.88	0.00	0.00	0.73	3.11	0.00
TRINITY_DN327545_c6_g1	0.00	0.00	0.00	7.07	0.00	0.00	0.00	0.00	0.00	0.00
TRINITY_DN327545_c7_g1	0.00	0.00	0.00	0.00	0.00	0.00	0.00	0.00	0.00	0.00
TRINITY_DN327547_c0_g1	0.00	0.00	10.30	6.15	10.43	10.44	0.00	0.00	9.70	0.00
TRINITY_DN327547_c0_g2	0.00	0.00	0.00	0.00	0.00	0.00	0.00	0.00	0.00	0.00
TRINITY_DN327547_c0_g3	0.00	0.00	0.00	0.00	0.00	0.00	0.00	0.00	0.00	0.00
TRINITY_DN327547_c1_g1	0.00	0.00	0.00	0.00	0.00	0.00	0.00	0.00	0.00	0.00
TRINITY_DN327547_c2_g1	0.00	0.00	0.00	21.32	0.00	0.00	0.00	10.63	22.39	0.00
TRINITY_DN327549_c0_g1	0.00	0.00	0.00	0.00	0.00	0.00	0.00	0.00	28.51	0.00
TRINITY_DN32754_c0_g1	0.00	6.46	16.12	0.00	32.43	32.80	0.00	0.00	15.29	0.00
TRINITY_DN32754_c10_g1	0.00	0.00	0.00	0.00	0.00	0.00	0.00	0.00	0.00	0.00
TRINITY_DN32754_c11_g1	0.00	0.00	0.00	0.00	0.00	0.00	0.00	0.00	0.00	0.00
TRINITY_DN32754_c3_g1	0.00	0.00	24.19	0.00	0.00	0.00	0.00	0.00	15.07	0.00
TRINITY_DN32754_c5_g1	0.00	0.00	0.00	0.00	17.05	0.00	0.00	0.00	0.00	0.00
TRINITY_DN32754_c8_g1	0.00	0.00	0.00	0.00	23.34	0.00	0.00	20.53	21.68	0.00
TRINITY_DN32754_c9_g1	0.00	0.00	12.00	0.00	0.00	0.00	0.00	0.00	11.35	0.00
TRINITY_DN327550_c0_g2	0.00	0.00	0.00	0.00	0.00	0.00	0.00	0.00	10.64	0.00
TRINITY_DN327550_c0_g3	0.00	0.00	0.00	0.00	0.00	0.00	0.00	0.00	0.00	0.00
TRINITY_DN327550_c1_g1	0.00	0.00	0.00	7.31	0.00	0.00	0.00	0.00	11.51	0.00
TRINITY_DN327551_c0_g1	0.00	0.00	7.53	0.00	0.00	0.00	0.00	0.00	7.03	0.00
TRINITY_DN327551_c1_g1	0.00	0.00	0.00	0.00	0.00	0.00	0.00	0.00	0.00	0.00
TRINITY_DN327551_c1_g2	0.00	0.00	0.00	0.00	0.00	0.00	0.00	0.00	0.00	0.00
TRINITY_DN327551_c1_g3	0.00	0.00	0.00	2.50	0.00	0.00	0.00	0.00	7.74	0.00
TRINITY_DN327551_c2_g2	0.00	0.00	0.00	0.00	0.00	0.00	0.00	0.00	15.43	0.00
TRINITY_DN327551_c3_g1	0.00	0.00	11.12	1.26	32.81	0.00	0.00	0.00	5.78	0.00
TRINITY_DN327551_c3_g2	0.00	7.69	41.73	15.61	23.58	21.03	6.36	4.22	28.83	0.00
TRINITY_DN327551_c4_g1	0.00	0.00	0.00	0.00	8.20	0.00	0.00	0.00	7.61	0.00
TRINITY_DN327551_c5_g1	0.00	0.00	0.01	0.00	0.00	0.01	0.00	0.01	0.01	0.00
TRINITY_DN327552_c0_g1	0.00	0.00	59.33	0.00	0.00	20.13	0.00	0.00	0.00	0.00
TRINITY_DN327554_c0_g1	0.00	0.00	25.78	0.00	6.46	0.00	0.00	0.00	30.16	0.00
TRINITY_DN327556_c0_g2	0.00	0.00	13.27	16.04	13.62	0.00	0.00	0.00	0.00	23.71
TRINITY_DN327556_c1_g1	0.00	0.00	0.00	0.00	0.00	0.00	0.00	0.00	3.41	0.00
TRINITY_DN327556_c2_g1	0.00	0.00	0.00	0.00	15.36	0.00	0.00	0.00	0.00	0.00
TRINITY_DN327557_c0_g1	0.00	0.00	0.00	0.00	0.00	17.15	0.00	0.00	0.00	0.00
TRINITY_DN327557_c3_g1	0.00	0.00	0.00	10.59	0.00	0.00	0.00	0.00	0.00	0.00
TRINITY_DN327559_c0_g1	0.00	0.00	0.00	5.89	3.25	9.70	0.00	0.00	6.14	0.00
TRINITY_DN32755_c0_g1	0.00	19.82	0.00	5.70	25.80	0.00	0.00	7.06	7.50	0.00
TRINITY_DN32755_c0_g2	0.00	0.00	0.00	6.68	11.33	11.30	0.00	0.00	21.09	0.00
TRINITY_DN32755_c1_g1	0.00	0.00	7.02	0.00	0.00	0.00	0.00	0.00	0.00	0.00
TRINITY_DN32755_c1_g2	0.00	0.00	0.00	0.00	0.00	0.00	0.00	0.00	0.00	0.00
TRINITY_DN32755_c4_g1	0.00	0.00	0.00	2.16	0.00	0.00	0.00	3.18	0.00	0.00
TRINITY_DN327560_c0_g1	0.00	0.00	0.00	0.00	0.00	0.00	0.00	0.00	9.46	0.00
TRINITY_DN327562_c2_g1	0.00	0.00	0.00	0.00	8.73	0.00	0.00	0.00	0.00	0.00
TRINITY_DN327563_c0_g1	0.00	0.00	21.39	0.00	0.00	0.00	0.00	0.00	6.65	0.00
TRINITY_DN327564_c1_g1	0.00	0.00	0.00	0.00	17.39	0.00	0.00	0.00	0.00	0.00
TRINITY_DN327566_c0_g1	0.00	30.56	0.00	0.00	0.00	0.00	21.98	0.00	23.17	0.00
TRINITY_DN327566_c3_g1	0.00	0.00	0.00	0.00	0.00	0.00	0.00	0.00	0.00	0.00
TRINITY_DN327566_c7_g1	0.00	0.00	0.00	7.42	0.00	0.00	0.00	0.00	0.00	0.00
TRINITY_DN327566_c8_g1	0.00	0.00	0.00	6.97	0.00	0.00	0.00	0.00	0.00	0.00
TRINITY_DN327567_c0_g1	0.00	8.61	0.00	0.00	21.95	5.51	0.00	0.00	0.00	0.00
TRINITY_DN327569_c0_g1	0.00	0.00	0.00	0.00	0.00	0.00	0.00	0.00	0.00	0.00
TRINITY_DN32756_c0_g1	0.00	0.00	0.00	0.00	0.00	0.00	0.00	0.00	0.00	0.00
TRINITY_DN32756_c0_g2	0.00	0.00	0.00	0.00	0.00	0.00	0.00	0.00	0.00	0.00
TRINITY_DN32756_c1_g1	0.00	0.00	0.00	0.00	0.00	0.00	0.00	0.00	0.00	0.00
TRINITY_DN32756_c2_g1	0.00	22.86	0.00	8.23	0.00	0.00	12.25	0.00	12.54	0.00
TRINITY_DN327570_c0_g1	0.00	0.00	0.00	0.00	0.00	0.00	0.00	0.00	0.00	0.00
TRINITY_DN327571_c0_g1	0.00	0.00	16.79	0.00	0.00	0.00	0.00	0.00	15.73	0.00
TRINITY_DN327572_c0_g1	0.00	0.00	0.00	1.84	0.00	0.00	0.00	2.72	0.00	0.00
TRINITY_DN327573_c0_g1	0.00	4.09	0.00	0.00	0.00	0.00	4.48	0.00	4.66	0.00
TRINITY_DN327574_c0_g1	0.00	0.00	0.00	0.00	0.00	0.00	0.00	0.00	0.00	0.00
TRINITY_DN327578_c1_g1	0.00	0.00	0.00	0.00	0.00	0.00	0.00	0.00	0.00	0.00
TRINITY_DN327579_c0_g1	14.52	0.00	0.00	5.12	0.00	0.00	0.00	0.00	14.19	0.00
TRINITY_DN327579_c1_g1	0.00	0.00	0.00	0.00	8.78	0.00	0.00	0.00	0.00	0.00
TRINITY_DN32757_c0_g1	0.00	0.00	0.00	0.00	0.00	0.00	0.00	0.00	0.00	23.97
TRINITY_DN32757_c0_g2	0.00	0.00	0.00	0.00	0.00	0.00	0.00	0.00	16.60	15.67
TRINITY_DN32757_c0_g3	0.00	0.00	0.00	0.00	0.00	0.00	0.00	0.00	10.92	0.00
TRINITY_DN32757_c0_g4	0.00	0.00	76.03	25.57	61.14	0.00	6.51	31.29	118.50	0.00
TRINITY_DN327582_c0_g1	0.00	0.00	0.00	12.15	0.00	0.00	0.00	0.00	0.00	0.00
TRINITY_DN327582_c1_g1	0.00	0.00	0.00	3.29	0.00	0.00	0.00	0.00	5.11	0.00
TRINITY_DN327584_c0_g1	0.00	0.00	0.00	4.17	10.35	3.44	0.00	0.00	12.95	0.00
TRINITY_DN327585_c0_g1	0.00	6.85	0.00	5.14	0.00	0.00	0.00	0.00	15.59	0.00
TRINITY_DN327586_c0_g2	0.00	0.00	0.00	5.94	0.00	0.00	0.00	0.00	4.61	0.00
TRINITY_DN327589_c0_g1	0.00	0.00	0.00	11.44	0.00	0.00	0.00	0.00	0.00	0.00
TRINITY_DN327589_c0_g2	0.00	0.00	0.00	0.00	0.00	0.00	0.00	0.00	0.00	0.00
TRINITY_DN32758_c2_g1	0.00	0.00	0.00	0.00	0.00	0.00	0.00	0.00	0.00	0.00
TRINITY_DN32758_c2_g2	0.00	0.00	0.00	0.00	0.00	0.00	0.00	0.00	13.81	0.00
TRINITY_DN32758_c2_g5	0.00	0.00	0.00	0.00	0.00	0.00	0.00	0.00	0.00	0.00
TRINITY_DN32758_c2_g8	0.00	25.14	0.00	6.04	10.25	0.00	0.00	0.00	9.52	0.00
TRINITY_DN32758_c3_g1	0.00	0.00	37.96	0.00	0.00	0.00	0.00	0.00	0.00	0.00
TRINITY_DN32758_c5_g1	0.00	3.36	12.08	3.20	7.73	1.72	1.59	1.09	10.11	0.54
TRINITY_DN327590_c0_g1	0.00	0.00	0.00	0.00	0.00	0.00	0.00	0.00	0.00	0.00
TRINITY_DN327592_c0_g1	0.00	0.00	0.00	0.00	0.00	0.00	0.00	0.00	0.00	0.00
TRINITY_DN327593_c0_g1	0.00	0.00	8.27	0.00	0.00	0.00	0.00	0.00	0.00	0.00
TRINITY_DN327593_c0_g2	0.00	0.00	0.00	0.00	0.00	0.00	0.00	0.00	0.00	0.00
TRINITY_DN327593_c0_g3	0.00	0.00	0.00	0.00	0.00	0.00	0.00	0.00	0.00	0.00
TRINITY_DN327595_c0_g1	0.00	0.00	0.00	0.00	0.00	0.00	0.00	0.00	0.00	0.00
TRINITY_DN327596_c0_g1	0.00	0.00	0.00	0.00	0.00	0.00	0.00	0.00	14.37	0.00
TRINITY_DN327596_c0_g2	0.00	0.00	14.37	0.68	14.49	0.00	0.00	3.59	17.72	0.00
TRINITY_DN327596_c0_g3	0.00	1.22	2.92	10.34	16.47	4.38	4.03	3.64	25.79	0.00
TRINITY_DN327596_c1_g1	0.00	0.00	0.00	0.00	6.53	0.00	0.00	0.00	2.19	0.00
TRINITY_DN327597_c0_g1	0.00	0.00	20.36	0.00	0.00	1.73	0.00	0.00	0.00	0.00
TRINITY_DN327597_c1_g1	0.00	0.00	0.00	0.00	0.00	0.00	0.00	0.00	0.00	0.00
TRINITY_DN327599_c0_g1	0.00	0.00	14.13	2.15	0.00	0.00	0.00	0.00	0.00	0.00
TRINITY_DN32759_c0_g1	0.00	0.00	0.00	0.00	0.00	0.00	0.00	0.00	0.00	0.00
TRINITY_DN32759_c0_g2	0.00	0.00	0.00	0.00	20.00	19.82	0.00	0.00	0.00	0.00
TRINITY_DN3275_c0_g1	1.80	3.50	9.01	7.75	33.14	6.64	6.00	0.00	30.17	4.01
TRINITY_DN3275_c0_g3	0.00	4.92	0.00	0.00	0.00	0.00	3.65	0.00	11.38	0.00
TRINITY_DN3275_c1_g2	0.00	0.00	0.00	0.00	0.00	0.00	0.00	15.14	15.83	0.00
TRINITY_DN3275_c3_g1	0.00	0.00	0.00	10.48	0.00	0.00	0.00	0.00	0.00	0.00
TRINITY_DN3275_c6_g1	0.00	9.35	0.00	0.00	22.93	11.41	0.00	0.00	0.00	0.00
TRINITY_DN327601_c0_g1	0.00	0.00	0.00	11.72	29.83	9.95	0.00	17.47	0.00	0.00
TRINITY_DN327602_c0_g1	0.00	0.00	2.35	3.31	11.02	0.00	2.14	6.68	10.28	0.00
TRINITY_DN327602_c1_g1	0.00	0.00	0.00	0.00	8.69	0.00	0.00	0.00	4.06	0.00
TRINITY_DN327603_c0_g1	0.00	37.79	0.00	9.11	30.98	0.00	0.00	0.00	0.00	0.00
TRINITY_DN327604_c0_g1	0.00	0.00	0.00	0.00	0.00	0.00	0.00	0.00	0.00	0.00
TRINITY_DN327605_c0_g1	1.23	7.09	8.52	2.16	14.56	9.94	3.23	2.64	8.24	0.00
TRINITY_DN327605_c1_g2	0.00	0.00	0.00	0.00	0.00	0.00	0.00	0.00	20.90	11.85
TRINITY_DN327605_c2_g1	0.00	0.00	0.00	0.00	0.00	0.00	0.00	0.00	0.00	0.00
TRINITY_DN327605_c2_g2	0.00	0.00	25.31	169.36	0.00	0.00	0.00	0.00	0.00	24.49
TRINITY_DN327607_c0_g1	0.00	13.97	0.00	50.16	0.00	0.00	0.00	0.00	0.00	0.00
TRINITY_DN327607_c0_g3	0.00	5.31	6.39	3.93	8.17	0.00	0.00	1.48	0.00	0.00
TRINITY_DN327607_c0_g4	0.00	0.00	0.00	2.44	10.57	0.00	0.00	0.00	0.00	0.00
TRINITY_DN327607_c1_g1	0.00	0.00	0.00	0.00	0.00	0.00	0.00	0.00	0.00	0.00
TRINITY_DN327607_c2_g1	0.00	0.01	0.00	0.03	0.05	0.00	0.00	0.00	0.00	0.00
TRINITY_DN327607_c5_g1	0.00	0.00	6.62	0.00	33.17	0.00	0.00	0.00	12.38	0.00
TRINITY_DN327608_c0_g1	0.00	0.00	0.00	3.60	0.00	0.00	0.00	0.00	11.18	0.00
TRINITY_DN32760_c0_g1	0.00	7.63	0.00	2.27	2.86	0.00	0.00	0.00	0.00	3.25
TRINITY_DN32760_c0_g2	0.00	0.00	0.00	0.00	0.00	0.00	0.00	0.00	0.00	0.00
TRINITY_DN32760_c0_g3	0.00	0.00	7.06	0.00	28.25	0.00	0.00	0.00	0.00	0.00
TRINITY_DN32760_c0_g4	0.00	0.00	0.00	0.00	0.00	7.68	0.00	0.00	7.10	0.00
TRINITY_DN32760_c1_g1	0.00	8.97	0.00	0.00	0.00	0.00	0.00	0.00	0.00	0.00
TRINITY_DN32760_c2_g1	0.00	0.00	0.00	0.00	0.00	0.00	0.00	0.00	0.00	0.00
TRINITY_DN32760_c3_g1	0.00	0.00	0.00	0.00	0.00	0.00	0.00	0.00	0.00	0.00
TRINITY_DN32760_c5_g1	0.00	0.00	0.00	0.00	21.80	0.00	0.00	0.00	0.00	0.00
TRINITY_DN327610_c0_g1	0.00	0.00	0.00	0.00	0.00	0.00	0.00	0.00	0.00	0.00
TRINITY_DN327610_c0_g2	0.00	0.00	0.00	0.00	0.00	0.00	0.00	0.00	0.00	0.00
TRINITY_DN327610_c0_g4	0.00	0.00	0.00	0.00	25.83	0.00	0.00	0.00	0.00	5.72
TRINITY_DN327611_c0_g1	0.00	0.00	6.08	18.28	0.00	0.00	0.00	5.35	0.00	0.00
TRINITY_DN327611_c1_g1	0.00	0.00	0.00	0.00	0.00	0.00	0.00	0.00	0.00	0.00
TRINITY_DN327612_c0_g1	0.00	0.00	0.00	0.00	38.17	0.00	0.00	0.00	22.75	0.00
TRINITY_DN327612_c0_g3	0.00	0.00	0.00	0.00	0.00	0.00	0.00	0.00	0.00	0.00
TRINITY_DN327612_c2_g1	0.00	0.00	0.00	0.00	0.00	0.00	0.00	0.00	5.93	0.00
TRINITY_DN327616_c0_g1	0.57	6.85	2.59	2.01	2.02	0.00	0.00	0.00	3.18	0.00
TRINITY_DN327616_c0_g3	0.00	0.00	0.00	0.00	0.00	0.00	0.00	0.00	0.00	0.00
TRINITY_DN327616_c0_g4	0.00	0.00	0.00	0.00	20.02	20.04	0.00	0.00	0.00	0.00
TRINITY_DN327616_c1_g2	0.00	0.00	1.98	9.70	8.07	0.00	1.81	1.81	39.89	0.00
TRINITY_DN327616_c3_g1	0.00	2.44	0.00	0.00	0.00	0.00	0.00	0.00	0.00	0.00
TRINITY_DN327616_c5_g1	0.00	0.00	0.00	0.00	0.00	0.00	0.00	0.00	0.00	0.00
TRINITY_DN327616_c6_g1	0.00	3.41	6.16	5.64	6.23	0.00	8.42	0.00	14.61	0.00
TRINITY_DN327617_c3_g1	0.00	0.00	0.00	0.00	0.00	0.00	0.00	0.00	0.00	0.00
TRINITY_DN327618_c0_g1	0.00	0.00	0.00	0.00	0.00	0.00	0.00	0.00	7.78	0.00
TRINITY_DN327619_c0_g1	0.00	0.00	0.00	0.00	0.00	0.00	0.00	0.00	0.00	0.00
TRINITY_DN327619_c1_g2	0.00	0.00	0.00	0.00	0.00	0.00	0.00	0.00	0.00	0.00
TRINITY_DN327619_c2_g1	0.00	0.00	0.00	0.00	21.10	0.00	0.00	0.00	11.83	0.00
TRINITY_DN327619_c3_g1	0.00	0.00	0.00	0.00	0.00	0.00	0.00	0.00	11.59	0.00
TRINITY_DN327619_c4_g1	0.00	0.00	23.40	0.00	0.00	0.00	0.00	0.00	0.00	0.00
TRINITY_DN32761_c0_g1	0.00	0.00	0.00	7.11	47.66	0.00	5.31	0.00	60.76	0.00
TRINITY_DN32761_c2_g1	0.00	0.00	0.00	0.00	0.00	0.00	0.00	0.00	0.00	0.00
TRINITY_DN327620_c0_g1	0.00	0.00	0.00	0.00	0.00	0.00	0.00	0.00	0.00	0.00
TRINITY_DN327620_c1_g1	0.00	0.00	0.00	0.00	0.00	0.00	0.00	0.00	0.00	0.00
TRINITY_DN327621_c0_g2	0.00	0.00	0.00	0.00	0.00	0.00	0.00	0.00	22.11	0.00
TRINITY_DN327621_c1_g1	0.00	0.00	0.00	0.00	0.00	0.00	0.00	0.00	0.00	0.00
TRINITY_DN327623_c0_g1	0.00	0.00	0.00	0.00	2.59	0.00	0.00	0.00	0.00	0.00
TRINITY_DN327623_c0_g2	0.00	0.00	0.00	0.00	46.09	0.00	0.00	0.00	0.00	0.00
TRINITY_DN327623_c1_g1	0.00	0.00	0.00	0.00	0.00	0.00	0.00	2.20	4.62	0.00
TRINITY_DN327624_c0_g1	0.00	15.34	0.00	0.00	19.09	0.00	16.45	0.00	0.00	0.00
TRINITY_DN327624_c1_g1	0.00	0.00	0.00	0.00	0.00	0.00	0.00	0.00	0.00	0.00
TRINITY_DN327625_c0_g1	0.00	0.00	0.00	0.00	0.00	0.00	0.00	0.00	0.00	0.00
TRINITY_DN327626_c0_g1	0.00	0.00	0.00	0.00	0.00	0.00	0.00	0.00	0.00	0.00
TRINITY_DN327627_c0_g1	0.00	0.00	0.00	0.00	0.00	0.00	0.00	0.00	0.00	0.00
TRINITY_DN327628_c0_g1	0.00	0.00	0.00	4.25	0.00	0.00	0.00	0.00	0.00	0.00
TRINITY_DN327628_c0_g2	0.00	19.71	0.00	0.00	0.00	0.00	0.00	14.04	22.37	0.00
TRINITY_DN327628_c1_g1	0.00	0.00	0.00	3.83	6.38	0.00	0.00	0.00	0.00	0.00
TRINITY_DN327628_c1_g2	4.56	0.00	0.00	0.00	10.93	0.00	0.00	0.00	0.00	0.00
TRINITY_DN327628_c2_g1	0.00	0.00	5.72	10.34	0.00	0.00	0.00	0.00	0.00	0.00
TRINITY_DN327628_c4_g1	0.00	0.00	0.00	0.00	0.00	0.00	0.00	0.00	0.00	0.00
TRINITY_DN327629_c0_g1	0.00	0.00	0.00	0.00	0.00	0.00	0.00	0.00	0.00	0.00
TRINITY_DN32762_c0_g2	0.00	0.00	8.34	2.53	4.20	0.00	0.00	0.00	11.76	0.00
TRINITY_DN32762_c0_g4	0.00	0.00	0.00	0.00	0.00	0.00	0.00	0.00	19.53	0.00
TRINITY_DN32762_c10_g1	0.00	0.00	21.17	0.00	0.00	0.00	0.00	0.00	19.75	0.00
TRINITY_DN32762_c11_g1	0.00	1.43	0.86	2.56	3.54	0.00	0.29	0.81	6.44	0.00
TRINITY_DN32762_c12_g1	0.00	0.00	0.00	0.00	0.00	0.00	0.00	0.00	0.00	0.00
TRINITY_DN32762_c13_g1	0.00	0.00	0.00	14.80	0.00	0.00	0.00	0.00	9.70	0.00
TRINITY_DN32762_c15_g1	0.00	0.00	0.00	0.00	0.00	0.00	0.00	0.00	21.28	0.00
TRINITY_DN32762_c16_g1	0.00	0.00	0.00	0.00	0.00	0.00	0.00	0.00	0.00	0.00
TRINITY_DN32762_c1_g1	0.00	0.00	6.11	0.00	6.05	0.00	0.00	0.00	0.00	0.00
TRINITY_DN32762_c3_g1	0.00	0.00	0.00	0.00	0.00	58.83	0.00	0.00	18.33	0.00
TRINITY_DN32762_c4_g1	0.00	0.00	0.00	0.00	0.00	20.59	0.00	0.00	9.57	0.00
TRINITY_DN32762_c5_g1	0.00	0.00	7.21	20.88	3.41	0.00	0.00	6.33	22.96	0.00
TRINITY_DN32762_c6_g1	0.00	0.00	0.00	0.00	0.00	0.00	0.00	0.00	5.45	0.00
TRINITY_DN32762_c7_g1	2.57	11.46	0.00	11.82	18.30	18.15	0.00	0.00	58.04	0.00
TRINITY_DN327630_c0_g1	0.00	0.00	0.00	0.00	0.00	0.00	0.00	0.00	0.00	0.00
TRINITY_DN327630_c1_g1	0.00	0.00	0.00	0.00	0.00	0.00	0.00	0.00	37.62	0.00
TRINITY_DN327632_c0_g1	0.00	0.00	44.20	0.00	0.00	8.95	0.00	0.00	0.00	0.00
TRINITY_DN327632_c2_g1	0.00	0.00	0.00	0.00	0.00	0.00	0.00	0.00	0.00	0.00
TRINITY_DN327633_c0_g1	0.00	0.00	0.00	0.00	37.46	0.00	0.00	16.61	17.33	0.00
TRINITY_DN327634_c0_g1	0.00	0.00	0.00	0.00	0.00	0.00	0.00	0.00	0.00	0.00
TRINITY_DN327634_c0_g2	0.00	0.00	0.00	0.00	0.00	0.00	0.00	0.00	0.00	0.00
TRINITY_DN327634_c1_g2	0.00	0.00	0.00	0.00	0.00	0.00	0.00	0.00	0.00	0.00
TRINITY_DN327634_c2_g1	0.00	0.00	0.00	0.00	0.00	0.00	0.00	0.00	7.87	0.00
TRINITY_DN327638_c0_g1	0.00	0.00	0.00	0.00	0.00	0.00	0.00	0.00	0.00	0.00
TRINITY_DN327639_c0_g1	0.00	0.00	0.00	0.00	15.01	0.00	0.00	0.00	27.83	0.00
TRINITY_DN327642_c0_g1	0.00	0.00	4.32	0.00	73.12	0.00	0.00	15.43	19.44	15.08
TRINITY_DN327643_c1_g1	0.00	0.00	11.78	7.07	0.00	0.00	0.00	0.00	11.13	0.00
TRINITY_DN327644_c0_g1	0.00	0.00	0.00	0.00	0.00	0.00	0.00	0.00	0.00	0.00
TRINITY_DN327646_c0_g1	0.00	0.00	0.00	0.00	0.00	18.00	0.00	0.00	0.00	0.00
TRINITY_DN327647_c1_g1	0.00	0.00	6.45	0.00	0.00	0.00	5.78	0.00	0.00	0.00
TRINITY_DN327648_c0_g1	0.00	0.00	0.00	11.24	0.00	0.00	0.00	0.00	17.81	0.00
TRINITY_DN327648_c1_g1	0.00	14.92	0.00	0.00	0.00	0.00	16.15	0.00	0.00	0.00
TRINITY_DN327648_c1_g2	0.00	0.00	0.00	3.99	0.00	0.00	0.00	0.00	6.22	0.00
TRINITY_DN327648_c1_g4	0.00	0.00	0.00	0.00	10.90	0.00	0.00	0.00	0.00	0.00
TRINITY_DN327648_c2_g1	0.00	0.00	0.00	0.00	0.00	0.00	0.00	0.00	9.46	0.00
TRINITY_DN327648_c4_g1	0.00	0.00	0.00	0.00	0.00	29.11	0.00	0.00	0.00	0.00
TRINITY_DN327648_c5_g1	0.00	0.00	0.00	0.00	17.28	0.00	0.00	0.00	0.00	0.00
TRINITY_DN327649_c0_g1	0.00	0.00	0.00	0.00	0.00	0.00	0.00	0.00	0.00	0.00
TRINITY_DN327649_c0_g2	0.00	0.00	1.84	7.64	11.11	8.02	5.88	0.00	0.00	0.00
TRINITY_DN327649_c3_g1	0.00	0.00	0.00	0.00	0.00	0.00	0.00	0.00	0.00	0.00
TRINITY_DN32764_c0_g2	0.00	8.58	0.00	0.00	54.34	19.07	16.60	0.00	79.84	0.00
TRINITY_DN32764_c0_g3	8.66	16.76	0.00	6.04	41.00	0.00	9.03	9.01	19.03	0.00
TRINITY_DN32764_c1_g1	0.00	0.00	0.00	0.00	0.00	0.00	0.00	0.00	0.00	0.00
TRINITY_DN327654_c0_g1	0.00	0.00	0.00	0.00	0.00	0.00	0.00	0.00	0.00	0.00
TRINITY_DN327654_c1_g1	0.00	0.00	0.00	0.00	0.00	3.31	12.01	0.00	7.97	0.00
TRINITY_DN327654_c2_g1	0.00	0.00	0.00	0.00	0.00	0.00	0.00	4.15	4.40	0.00
TRINITY_DN327655_c0_g1	0.00	0.00	0.00	4.59	0.00	0.00	0.00	0.00	14.34	0.00
TRINITY_DN327656_c0_g1	0.00	0.00	0.00	0.00	0.00	0.00	0.00	0.00	0.00	0.00
TRINITY_DN327657_c0_g1	0.00	0.00	2.18	0.00	2.22	0.00	2.00	3.99	8.36	0.00
TRINITY_DN327658_c0_g2	0.00	0.00	0.00	29.13	199.39	0.00	0.00	29.19	30.57	14.32
TRINITY_DN327658_c0_g3	0.00	0.00	0.00	0.00	13.38	0.00	0.00	0.00	0.00	0.00
TRINITY_DN327658_c0_g4	0.00	0.00	3.39	2.07	0.00	0.00	3.09	0.00	6.42	0.00
TRINITY_DN327658_c0_g5	0.00	0.00	0.00	10.95	37.46	0.00	0.00	0.00	17.33	0.00
TRINITY_DN327658_c1_g1	0.00	0.00	9.22	2.43	4.05	7.90	0.00	3.67	4.79	0.00
TRINITY_DN327658_c4_g1	0.00	0.00	0.00	0.00	0.00	0.00	0.00	0.00	0.00	0.00
TRINITY_DN32765_c0_g1	0.00	5.17	20.25	0.00	0.00	3.68	0.00	0.00	0.00	1.68
TRINITY_DN32765_c10_g1	0.00	0.00	0.00	0.00	0.00	0.00	0.00	0.00	0.00	0.00
TRINITY_DN32765_c1_g2	0.00	2.03	1.77	4.65	7.56	0.00	2.92	1.25	5.28	0.00
TRINITY_DN32765_c3_g2	0.00	0.00	11.29	1.72	0.00	2.83	2.57	7.64	13.41	0.00
TRINITY_DN32765_c3_g3	0.00	1.59	0.00	2.93	7.84	1.90	0.88	1.78	10.18	0.00
TRINITY_DN32765_c5_g1	0.00	15.54	32.42	0.00	16.99	6.09	0.00	0.00	12.00	0.00
TRINITY_DN32765_c6_g1	0.00	0.00	0.00	0.00	39.99	0.00	0.00	17.79	0.00	0.00
TRINITY_DN32765_c8_g1	0.00	0.00	17.38	0.00	0.00	0.00	0.00	6.12	6.47	0.00
TRINITY_DN32765_c9_g1	0.00	0.00	0.00	2.51	0.00	0.00	0.00	0.00	0.00	0.00
TRINITY_DN327660_c1_g1	0.00	0.00	0.00	0.00	0.00	0.00	0.00	16.93	0.00	0.00
TRINITY_DN327661_c0_g1	0.00	0.00	2.41	2.13	2.44	0.00	0.00	2.19	4.60	0.00
TRINITY_DN327662_c0_g1	0.00	0.00	38.80	0.00	0.00	0.00	34.64	0.00	0.00	0.00
TRINITY_DN327663_c0_g1	0.00	4.70	0.00	0.00	5.76	0.00	0.00	0.00	0.00	0.00
TRINITY_DN327664_c0_g1	0.00	0.00	0.00	0.00	0.00	0.00	0.00	0.00	0.00	0.00
TRINITY_DN327665_c1_g1	0.00	0.00	0.00	0.00	0.00	0.00	0.00	0.00	9.35	0.00
TRINITY_DN327666_c0_g1	0.00	0.00	0.00	0.00	0.00	0.00	0.00	0.00	10.31	0.00
TRINITY_DN327666_c1_g1	0.00	0.00	13.58	0.00	0.00	0.00	0.00	0.00	12.92	0.00
TRINITY_DN327668_c0_g1	0.00	0.00	0.00	0.00	0.00	0.00	0.00	0.00	0.00	0.00
TRINITY_DN327668_c0_g2	0.00	0.00	0.00	5.64	0.00	0.00	0.00	0.00	0.00	0.00
TRINITY_DN327669_c0_g2	0.00	0.00	0.00	14.03	0.00	0.00	0.00	0.00	9.35	0.00
TRINITY_DN32766_c0_g1	0.00	0.00	1.64	1.28	0.00	0.00	1.51	0.00	20.48	0.00
TRINITY_DN32766_c1_g1	0.00	0.00	0.00	11.66	0.00	0.00	0.00	0.00	31.61	0.00
TRINITY_DN327670_c1_g1	0.00	0.00	0.00	8.90	0.00	0.00	0.00	0.00	0.00	0.00
TRINITY_DN327673_c0_g1	0.00	0.00	0.00	0.00	51.14	0.00	0.00	0.00	47.04	0.00
TRINITY_DN327675_c0_g1	0.00	0.00	0.00	0.00	0.00	0.00	14.06	0.00	0.00	0.00
TRINITY_DN327677_c0_g1	0.00	0.00	0.00	12.91	14.40	0.00	0.00	0.00	0.00	0.00
TRINITY_DN32767_c0_g1	8.64	95.60	187.69	118.13	276.12	90.50	50.15	65.21	433.84	13.10
TRINITY_DN32767_c0_g2	0.00	9.31	20.25	25.02	31.09	35.43	8.28	12.23	31.16	2.78
TRINITY_DN32767_c0_g3	7.73	84.96	187.19	155.07	254.44	114.54	31.26	48.17	353.99	26.87
TRINITY_DN32767_c1_g1	0.00	0.00	0.00	0.00	11.67	0.00	0.00	0.00	0.00	0.00
TRINITY_DN32767_c8_g1	0.00	0.00	0.00	0.00	0.00	0.00	0.00	0.00	0.00	0.00
TRINITY_DN327680_c0_g1	0.00	0.00	0.00	0.00	0.00	0.00	0.00	0.00	0.00	0.00
TRINITY_DN327681_c0_g1	0.00	0.00	0.00	0.00	5.86	0.00	0.00	5.16	0.00	0.00
TRINITY_DN327682_c0_g1	0.00	0.00	0.00	0.00	0.00	0.00	0.00	0.00	0.00	0.00
TRINITY_DN327683_c0_g1	0.00	0.00	0.00	0.00	0.00	0.00	0.00	0.00	0.00	0.00
TRINITY_DN327685_c0_g1	0.00	0.00	0.00	2.48	0.00	0.00	0.00	0.00	0.00	0.00
TRINITY_DN327685_c1_g1	0.00	0.00	25.06	0.00	0.00	0.00	0.00	0.00	0.00	0.00
TRINITY_DN327686_c0_g1	0.00	0.00	0.00	0.00	0.00	0.00	0.00	0.00	0.00	0.00
TRINITY_DN327687_c0_g1	0.00	0.00	0.00	0.00	0.00	0.00	0.00	0.00	0.00	0.00
TRINITY_DN327689_c0_g1	0.00	0.00	0.00	0.00	0.00	0.00	0.00	0.00	0.00	0.00
TRINITY_DN32768_c0_g1	0.00	0.00	5.58	10.36	0.00	11.24	0.00	9.83	26.11	0.00
TRINITY_DN32768_c0_g2	0.00	3.58	9.15	5.14	16.50	0.00	0.00	0.00	8.28	0.00
TRINITY_DN327691_c0_g2	0.00	0.00	10.88	1.11	0.00	0.00	0.00	1.67	3.49	3.30
TRINITY_DN327692_c0_g1	0.00	0.00	0.00	0.00	0.00	0.00	0.00	0.00	12.44	0.00
TRINITY_DN327693_c0_g1	0.00	11.59	21.17	4.23	0.00	0.00	6.30	0.00	32.92	0.00
TRINITY_DN327695_c0_g1	0.00	0.00	21.82	0.00	77.73	0.00	0.00	0.00	0.00	0.00
TRINITY_DN327698_c0_g2	0.00	0.00	0.00	0.00	3.16	6.28	0.00	0.00	0.00	0.00
TRINITY_DN327698_c0_g3	0.00	0.00	0.00	0.00	0.00	0.00	0.00	0.00	0.00	0.00
TRINITY_DN327698_c1_g1	0.00	0.00	0.00	0.00	0.00	0.00	0.00	0.00	0.00	0.00
TRINITY_DN32769_c0_g1	0.67	3.66	0.62	3.49	9.71	2.01	1.40	1.71	1.98	1.68
TRINITY_DN32769_c10_g1	0.00	0.00	25.49	0.00	0.00	0.00	0.00	0.00	0.00	0.00
TRINITY_DN32769_c2_g1	0.00	0.00	4.53	0.56	2.80	0.00	0.00	0.00	0.00	0.00
TRINITY_DN32769_c4_g1	0.00	0.00	0.00	6.19	0.00	0.00	0.00	0.00	0.00	0.00
TRINITY_DN32769_c6_g1	0.00	0.00	0.00	0.00	0.00	0.00	0.00	0.00	0.00	0.00
TRINITY_DN32769_c7_g1	0.00	0.00	17.15	0.00	0.00	0.00	0.00	0.00	0.00	32.08
TRINITY_DN3276_c0_g1	0.00	4.47	3.26	1.17	22.69	6.85	0.00	2.73	21.82	5.17
TRINITY_DN3276_c0_g2	0.27	3.14	9.00	6.31	29.98	8.53	1.66	5.54	18.90	0.32
TRINITY_DN3276_c0_g3	0.00	0.00	0.00	4.10	6.05	0.00	0.00	3.02	10.65	0.00
TRINITY_DN3276_c1_g1	0.00	6.98	18.23	8.22	22.95	4.55	2.46	4.33	17.48	0.35
TRINITY_DN3276_c1_g2	0.00	0.00	0.00	0.00	14.52	0.00	0.00	0.00	0.00	0.00
TRINITY_DN3276_c1_g3	0.00	18.21	47.15	30.72	73.46	23.10	9.02	16.70	68.38	3.29
TRINITY_DN3276_c1_g4	0.00	9.85	9.89	4.85	8.07	0.00	3.62	5.44	39.89	0.00
TRINITY_DN3276_c1_g5	0.00	0.00	0.00	0.00	0.00	0.00	0.00	0.00	0.00	0.00
TRINITY_DN3276_c2_g1	0.00	0.00	0.00	0.00	5.07	0.00	0.00	0.00	0.00	0.00
TRINITY_DN3276_c3_g1	0.00	0.00	0.00	0.00	57.26	0.00	0.00	0.00	0.00	0.00
TRINITY_DN327702_c0_g1	0.00	0.00	14.49	0.00	36.35	14.69	0.00	0.00	0.00	0.00
TRINITY_DN327702_c1_g1	0.00	6.28	15.29	4.57	0.00	0.00	0.00	0.00	0.00	0.00
TRINITY_DN327702_c2_g1	0.00	0.00	10.66	6.53	13.04	6.41	0.00	0.00	4.09	0.00
TRINITY_DN327702_c3_g1	0.00	0.00	0.00	0.00	0.00	0.00	0.00	0.00	0.00	0.00
TRINITY_DN327702_c3_g2	0.00	0.00	0.00	0.00	0.00	0.00	0.00	0.00	0.00	0.00
TRINITY_DN327702_c4_g1	0.00	0.00	7.08	4.25	0.00	0.00	0.00	0.00	0.00	0.00
TRINITY_DN327702_c5_g1	0.00	0.00	0.00	0.00	0.00	0.00	0.00	0.00	0.00	0.00
TRINITY_DN327702_c6_g1	0.00	0.00	0.00	16.47	0.00	0.00	0.00	0.00	0.00	0.00
TRINITY_DN327702_c7_g1	0.00	0.00	0.00	0.00	0.00	0.00	0.00	0.00	13.71	0.00
TRINITY_DN327704_c0_g1	0.00	0.00	0.00	3.02	0.00	0.00	0.00	0.00	0.00	0.00
TRINITY_DN327704_c1_g1	0.00	0.00	4.10	0.00	17.56	0.00	4.98	0.00	8.31	0.00
TRINITY_DN327704_c3_g1	0.00	0.00	0.00	0.00	0.00	0.00	0.00	0.00	2.71	0.00
TRINITY_DN327704_c3_g2	0.00	10.26	0.00	0.00	0.00	0.00	0.00	0.00	0.00	0.00
TRINITY_DN327704_c3_g3	0.00	0.00	14.73	0.00	0.00	0.00	0.00	0.00	0.00	0.00
TRINITY_DN327704_c4_g1	0.00	0.00	17.76	0.00	54.72	0.00	0.00	0.00	33.70	0.00
TRINITY_DN327704_c5_g1	0.00	0.00	0.00	0.00	0.00	0.00	0.00	0.00	13.22	0.00
TRINITY_DN327705_c0_g1	0.00	0.00	0.00	0.00	0.00	0.00	0.00	0.00	0.00	0.00
TRINITY_DN327709_c0_g1	0.00	0.00	0.00	0.00	0.00	0.00	0.00	0.00	0.00	0.00
TRINITY_DN32770_c0_g1	0.00	6.43	7.20	3.97	26.99	12.95	2.10	2.09	3.79	2.11
TRINITY_DN32770_c1_g3	0.00	0.00	0.00	24.41	39.62	0.00	0.00	0.00	18.28	0.00
TRINITY_DN32770_c9_g1	0.00	0.00	0.00	0.00	0.00	9.30	0.00	0.00	8.63	0.00
TRINITY_DN327712_c0_g1	0.00	0.00	0.00	0.00	0.00	0.00	0.00	0.00	0.00	0.00
TRINITY_DN327712_c1_g1	0.00	0.00	0.00	0.00	0.00	0.00	0.00	0.00	0.00	0.00
TRINITY_DN327713_c1_g1	0.00	0.00	0.00	0.00	0.00	0.00	0.00	0.00	0.00	0.00
TRINITY_DN327715_c0_g1	0.00	0.00	12.30	7.42	0.00	0.00	0.00	0.00	11.67	0.00
TRINITY_DN327717_c0_g1	0.00	0.00	0.00	0.00	0.00	0.00	0.00	0.00	0.00	0.00
TRINITY_DN327719_c0_g1	0.00	0.00	0.00	0.00	0.00	2.20	0.00	0.00	2.11	0.00
TRINITY_DN32771_c0_g1	0.00	0.00	5.08	0.00	0.00	0.00	0.00	0.00	4.76	0.00
TRINITY_DN32771_c1_g1	0.00	0.00	13.27	0.00	0.00	0.00	0.00	0.00	0.00	0.00
TRINITY_DN32771_c1_g3	0.00	0.00	0.00	0.00	0.00	0.00	0.00	8.79	0.00	0.00
TRINITY_DN32771_c2_g1	3.16	20.13	8.63	46.56	29.79	0.00	0.00	16.66	4.01	0.00
TRINITY_DN32771_c3_g1	0.00	0.00	0.00	0.00	0.00	0.00	0.00	0.00	0.00	0.00
TRINITY_DN32771_c3_g2	0.00	0.00	0.00	0.00	0.00	0.00	0.00	0.00	0.00	0.00
TRINITY_DN327720_c0_g1	0.00	0.00	0.00	0.00	0.00	0.00	0.00	0.00	0.00	0.00
TRINITY_DN327722_c0_g1	0.00	15.76	0.00	0.00	0.00	0.00	0.00	0.00	18.16	0.00
TRINITY_DN327722_c0_g2	0.00	0.00	0.00	0.00	0.00	0.00	0.00	0.00	0.00	0.00
TRINITY_DN327722_c1_g1	0.00	0.00	0.00	3.23	5.36	0.00	0.00	0.00	0.00	0.00
TRINITY_DN327727_c0_g1	0.00	0.00	0.00	0.00	0.00	0.00	3.54	0.00	4.17	0.00
TRINITY_DN32772_c0_g1	0.00	0.00	0.00	0.00	0.00	0.00	0.00	11.23	0.00	0.00
TRINITY_DN32772_c0_g3	0.00	0.00	0.00	0.00	0.00	0.00	0.00	0.00	0.00	0.00
TRINITY_DN32772_c0_g5	0.00	6.74	0.00	0.00	24.72	0.00	7.31	7.21	30.60	7.24
TRINITY_DN32772_c2_g2	0.00	0.00	70.66	22.31	12.01	0.00	0.00	0.00	55.65	0.00
TRINITY_DN32772_c3_g1	0.00	0.00	46.63	0.00	18.87	0.00	8.35	8.26	17.57	0.00
TRINITY_DN32772_c5_g1	0.00	0.00	0.00	0.00	0.00	0.00	0.00	0.00	13.81	0.00
TRINITY_DN327731_c0_g1	0.00	0.00	0.00	0.00	21.00	0.00	0.00	0.00	0.00	0.00
TRINITY_DN327732_c0_g1	0.00	0.00	12.78	8.29	0.00	0.00	0.00	0.00	13.12	0.00
TRINITY_DN327732_c1_g1	0.00	0.00	0.00	9.39	0.00	0.00	0.00	0.00	0.00	0.00
TRINITY_DN327735_c0_g1	0.00	0.00	0.00	0.00	23.83	0.00	0.00	10.47	0.00	0.00
TRINITY_DN32773_c0_g1	0.00	9.37	15.13	4.87	42.89	7.60	6.86	13.48	68.40	0.00
TRINITY_DN32773_c0_g2	0.00	0.00	0.00	37.76	13.87	9.33	0.00	0.00	0.00	0.00
TRINITY_DN327740_c0_g1	0.00	8.33	10.05	0.00	0.00	0.00	0.00	0.00	56.74	0.00
TRINITY_DN327742_c0_g1	0.00	0.00	28.31	0.00	0.00	7.17	6.33	0.00	0.00	0.00
TRINITY_DN327744_c0_g1	0.00	0.00	11.78	0.00	0.00	0.00	0.00	0.00	0.00	0.00
TRINITY_DN327744_c1_g1	0.00	0.00	0.00	0.00	0.00	0.00	0.00	0.00	25.43	0.00
TRINITY_DN327745_c0_g1	0.00	7.58	0.00	0.00	6.32	0.00	0.00	0.00	24.43	0.00
TRINITY_DN327748_c0_g1	0.00	0.00	0.00	0.00	0.00	0.00	0.00	0.00	0.00	0.00
TRINITY_DN327748_c1_g1	0.00	0.00	0.00	0.00	0.00	0.00	0.00	0.00	0.00	0.00
TRINITY_DN327749_c1_g1	0.00	0.00	10.30	0.00	41.73	0.00	18.40	6.55	48.51	0.00
TRINITY_DN327749_c1_g2	0.00	0.00	6.53	0.00	13.09	0.00	0.00	0.00	24.44	0.00
TRINITY_DN327749_c2_g1	0.00	0.00	0.00	10.27	0.00	17.04	0.00	0.00	0.00	3.77
TRINITY_DN32774_c0_g1	0.00	0.00	0.00	0.00	0.00	0.00	0.00	0.00	0.00	0.00
TRINITY_DN32774_c1_g1	0.00	18.76	15.07	24.27	41.30	11.31	3.45	8.66	38.88	0.00
TRINITY_DN32774_c1_g2	0.00	0.00	5.13	24.81	0.00	0.00	0.00	9.06	43.31	0.00
TRINITY_DN32774_c1_g3	0.00	1.24	0.00	0.00	3.05	2.98	0.00	0.00	4.25	0.00
TRINITY_DN32774_c2_g1	0.00	0.00	0.00	0.00	37.82	0.00	0.00	11.08	0.00	10.96
TRINITY_DN32774_c4_g2	0.00	0.00	0.00	13.07	0.00	0.00	0.00	0.00	7.97	0.00
TRINITY_DN32774_c6_g1	0.00	0.00	0.00	0.00	0.00	0.00	0.00	0.00	0.00	0.00
TRINITY_DN327750_c0_g1	0.00	0.00	0.00	0.00	0.00	0.00	0.00	0.00	0.00	0.00
TRINITY_DN327750_c0_g2	0.00	0.00	0.00	0.00	0.00	0.00	0.00	0.00	0.00	0.00
TRINITY_DN327750_c0_g3	0.00	0.00	0.00	1.15	6.92	0.00	3.10	0.00	0.00	0.00
TRINITY_DN327750_c2_g1	0.00	0.00	0.00	0.00	14.54	0.00	0.00	0.00	6.77	0.00
TRINITY_DN327752_c0_g1	0.00	0.00	0.00	0.00	0.00	12.20	0.00	0.00	5.66	0.00
TRINITY_DN327752_c1_g1	0.00	0.00	0.00	0.00	0.00	0.00	0.00	0.00	0.00	0.00
TRINITY_DN327754_c0_g1	0.00	0.00	0.00	0.00	11.10	0.00	0.00	0.00	0.00	0.00
TRINITY_DN327755_c0_g1	0.00	0.00	0.00	0.00	80.66	0.00	0.00	0.00	0.00	0.00
TRINITY_DN327755_c1_g1	0.00	0.00	0.00	0.00	0.00	0.00	0.00	0.00	0.00	0.00
TRINITY_DN327755_c2_g1	0.00	0.00	0.00	0.00	0.00	0.00	0.00	0.00	0.00	0.00
TRINITY_DN327756_c0_g1	0.00	0.00	0.00	0.00	0.00	0.00	0.00	0.00	14.37	0.00
TRINITY_DN327757_c0_g1	0.00	0.00	4.78	0.00	0.00	0.00	0.00	0.00	0.00	0.00
TRINITY_DN327759_c0_g1	0.00	0.00	0.00	0.00	0.00	0.00	0.00	0.00	0.00	0.00
TRINITY_DN327759_c0_g2	0.00	0.00	0.00	0.00	0.00	0.00	0.00	0.00	0.00	0.00
TRINITY_DN32775_c0_g1	0.00	9.15	27.14	24.95	28.23	27.78	20.49	11.53	46.34	11.43
TRINITY_DN32775_c1_g1	0.00	7.74	5.29	5.15	8.55	0.00	0.00	0.00	24.51	4.18
TRINITY_DN32775_c2_g1	0.00	4.02	0.00	1.48	0.00	0.00	0.00	0.00	0.00	0.00
TRINITY_DN32775_c4_g1	21.03	14.20	0.00	25.20	0.00	14.55	0.00	10.86	55.24	0.00
TRINITY_DN327760_c0_g1	0.00	0.00	10.84	6.49	0.00	0.00	0.00	0.00	10.24	0.00
TRINITY_DN327760_c0_g2	0.00	0.00	0.00	9.53	0.00	0.00	0.00	0.00	0.00	0.00
TRINITY_DN327760_c1_g1	6.24	30.50	61.90	0.00	15.82	0.00	6.62	0.00	27.74	6.58
TRINITY_DN327761_c1_g1	0.00	0.00	0.00	0.00	48.49	0.00	0.00	0.00	14.95	0.00
TRINITY_DN327762_c0_g1	0.00	0.00	0.00	0.00	0.00	0.00	0.00	0.00	18.51	0.00
TRINITY_DN327763_c1_g1	0.00	2.70	19.57	5.97	9.88	6.55	0.00	5.85	21.64	2.92
TRINITY_DN327764_c0_g2	0.00	0.00	5.36	0.00	5.44	0.00	0.00	0.00	0.00	0.00
TRINITY_DN327764_c0_g3	0.00	0.00	14.18	0.00	0.00	0.00	0.00	0.00	0.00	0.00
TRINITY_DN327764_c0_g4	0.00	0.00	0.00	4.17	0.00	0.00	0.00	0.00	12.99	0.00
TRINITY_DN327767_c0_g1	0.00	0.00	0.00	2.16	0.00	0.00	0.00	0.00	0.00	0.00
TRINITY_DN327768_c0_g1	0.00	0.00	0.00	0.00	0.00	0.00	0.00	0.00	0.00	0.00
TRINITY_DN32776_c0_g1	0.00	0.00	0.00	0.00	18.39	0.00	0.00	10.93	0.00	0.00
TRINITY_DN32776_c2_g2	0.00	0.00	18.85	0.00	0.00	0.00	0.00	0.00	0.00	0.00
TRINITY_DN32776_c5_g1	0.00	22.39	27.10	10.79	0.00	0.00	8.08	0.00	8.48	0.00
TRINITY_DN32776_c6_g1	0.00	0.00	0.00	0.00	16.62	0.00	0.00	0.00	0.00	0.00
TRINITY_DN32776_c7_g1	0.00	0.00	0.00	4.16	0.00	4.54	2.07	0.00	6.05	0.00
TRINITY_DN32776_c8_g1	0.00	29.25	0.00	0.00	0.00	0.00	0.00	0.00	0.00	0.00
TRINITY_DN32776_c9_g1	0.00	0.00	0.00	9.32	0.00	0.00	0.00	0.00	14.71	0.00
TRINITY_DN327770_c1_g1	0.00	0.00	0.00	10.59	0.00	0.00	0.00	0.00	0.00	0.00
TRINITY_DN327771_c0_g2	0.00	0.00	0.00	0.00	0.00	0.00	0.00	0.00	0.00	0.00
TRINITY_DN327771_c1_g1	0.00	0.00	0.00	6.20	0.00	0.00	0.00	0.00	0.00	0.00
TRINITY_DN327772_c0_g1	0.00	0.00	0.00	0.00	3.60	0.00	0.00	0.00	3.38	0.00
TRINITY_DN327773_c0_g1	0.00	0.00	8.94	0.00	0.00	0.00	0.00	0.00	0.00	0.00
TRINITY_DN327774_c1_g2	0.00	0.00	30.45	0.00	0.00	0.00	0.00	0.00	0.00	0.00
TRINITY_DN327775_c0_g1	0.00	0.00	0.00	0.00	18.59	0.00	0.00	0.00	8.69	0.00
TRINITY_DN327776_c0_g1	0.00	0.00	0.00	0.00	0.00	0.00	0.00	0.00	0.00	0.00
TRINITY_DN327777_c1_g1	0.00	0.00	0.00	11.58	6.43	0.00	0.00	0.00	0.00	5.70
TRINITY_DN327777_c3_g1	0.00	0.00	0.00	0.00	0.00	0.00	0.00	0.00	0.00	0.00
TRINITY_DN327778_c0_g2	0.00	15.44	22.75	19.01	10.54	20.74	3.79	9.47	31.74	3.75
TRINITY_DN327778_c0_g3	0.00	0.00	0.00	0.00	0.00	0.00	0.00	0.00	14.52	0.00
TRINITY_DN327778_c1_g1	0.00	0.00	0.00	10.76	0.00	0.00	0.00	0.00	0.00	0.00
TRINITY_DN327778_c3_g1	0.00	0.00	0.00	0.00	0.00	0.00	0.00	0.00	0.00	0.00
TRINITY_DN327779_c1_g1	0.00	0.00	0.00	0.00	0.00	0.00	0.00	0.00	0.00	0.00
TRINITY_DN327779_c2_g1	0.00	0.00	0.00	0.00	0.00	0.00	34.64	0.00	0.00	0.00
TRINITY_DN32777_c0_g1	0.00	0.00	0.00	0.00	0.00	0.00	0.00	0.00	0.00	0.00
TRINITY_DN327782_c1_g1	0.00	0.00	10.00	0.00	10.13	0.00	0.00	0.00	0.00	0.00
TRINITY_DN327785_c0_g1	0.00	0.00	0.00	0.00	0.00	0.00	0.00	0.00	0.00	0.00
TRINITY_DN327785_c1_g1	0.00	0.00	0.00	0.00	2.15	0.00	0.00	0.00	2.02	0.00
TRINITY_DN327786_c0_g1	0.00	0.00	0.00	0.00	0.00	0.00	0.00	0.00	0.00	0.00
TRINITY_DN327787_c0_g1	0.00	0.00	0.00	0.00	40.66	0.00	0.00	0.00	18.84	0.00
TRINITY_DN327787_c0_g2	0.00	0.00	0.00	0.00	0.00	0.00	0.00	0.00	0.00	0.00
TRINITY_DN327787_c1_g1	0.00	0.00	0.00	0.00	0.00	0.00	0.00	0.00	15.47	0.00
TRINITY_DN327788_c0_g1	0.00	0.00	0.00	0.00	0.00	0.00	0.00	0.00	0.00	0.00
TRINITY_DN327789_c0_g1	0.00	0.00	0.00	0.00	23.83	0.00	0.00	0.00	22.11	0.00
TRINITY_DN32778_c0_g1	2.33	19.22	57.87	55.54	79.78	22.20	21.25	11.70	89.90	3.30
TRINITY_DN32778_c0_g3	3.69	57.68	101.10	62.45	207.66	53.21	48.66	68.66	639.93	21.52
TRINITY_DN32778_c0_g4	3.07	183.59	316.12	483.30	617.09	280.59	137.22	165.37	1515.60	35.63
TRINITY_DN32778_c1_g1	4.09	50.17	39.36	35.15	121.54	61.91	18.45	20.90	167.24	2.03
TRINITY_DN32778_c2_g1	0.00	0.00	0.00	0.00	0.00	0.00	0.00	0.00	0.00	0.00
TRINITY_DN327791_c0_g1	0.00	0.00	9.86	0.00	9.90	0.00	0.00	0.00	0.00	0.00
TRINITY_DN327791_c1_g1	0.00	0.00	39.16	0.00	0.00	0.00	0.00	0.00	0.00	0.00
TRINITY_DN327792_c0_g1	0.00	1.44	1.44	0.00	1.48	1.44	0.00	0.00	4.18	0.00
TRINITY_DN327793_c0_g1	0.00	0.00	0.00	0.00	10.31	0.00	0.00	0.00	0.00	0.00
TRINITY_DN327796_c0_g1	0.00	38.90	35.17	28.12	23.85	0.00	10.51	0.00	132.74	10.42
TRINITY_DN327796_c1_g1	0.00	31.53	19.01	22.90	19.64	0.00	33.90	0.00	54.49	0.00
TRINITY_DN327798_c1_g1	0.00	0.00	0.00	2.48	0.00	0.00	0.00	1.85	0.00	0.00
TRINITY_DN327798_c2_g1	0.00	5.18	0.00	0.00	14.36	3.12	0.00	0.00	5.20	0.00
TRINITY_DN327799_c0_g1	0.00	0.00	0.00	0.00	0.00	0.00	0.00	0.00	0.00	0.00
TRINITY_DN327799_c0_g2	0.00	0.00	0.00	0.00	0.00	0.00	0.00	0.00	0.00	0.00
TRINITY_DN327799_c1_g1	0.00	0.00	0.00	2.37	0.00	0.00	0.00	0.00	3.67	0.00
TRINITY_DN327799_c3_g1	0.00	0.00	0.00	0.00	0.00	0.00	0.00	0.00	0.00	0.00
TRINITY_DN327799_c5_g1	0.00	0.00	0.00	0.00	0.00	0.00	0.00	0.00	0.00	0.00
TRINITY_DN327799_c6_g1	0.00	0.00	0.00	0.00	0.00	0.00	0.00	0.00	9.83	0.00
TRINITY_DN327799_c7_g1	0.00	0.00	0.00	0.00	0.00	0.00	0.00	0.00	0.00	0.00
TRINITY_DN32779_c0_g1	0.00	0.00	0.00	0.00	0.00	0.00	0.00	0.00	0.00	0.00
TRINITY_DN32779_c0_g2	0.00	0.00	0.00	0.00	0.00	0.00	0.00	0.00	0.00	0.00
TRINITY_DN32779_c0_g4	0.00	0.00	0.00	0.00	24.15	0.00	0.00	0.00	11.20	0.00
TRINITY_DN32779_c10_g1	0.00	0.00	0.00	0.00	0.00	0.00	0.00	0.00	0.00	0.00
TRINITY_DN32779_c11_g1	0.00	0.00	0.00	5.61	0.00	0.00	0.00	0.00	8.83	0.00
TRINITY_DN32779_c12_g1	0.00	0.00	0.00	0.00	0.00	32.26	0.00	0.00	15.07	0.00
TRINITY_DN32779_c1_g1	0.00	0.00	0.00	0.00	0.00	0.00	0.00	0.00	0.00	0.00
TRINITY_DN32779_c3_g1	0.00	0.00	0.00	0.00	0.00	0.00	0.00	0.00	0.00	0.00
TRINITY_DN32779_c5_g1	0.00	0.00	0.00	0.00	0.00	0.00	0.00	0.00	0.00	0.00
TRINITY_DN32779_c6_g1	0.00	0.00	0.00	0.00	0.00	0.00	0.00	0.00	10.31	0.00
TRINITY_DN32779_c7_g1	0.00	0.00	11.11	3.52	0.00	0.00	0.00	0.00	0.00	0.00
TRINITY_DN3277_c0_g1	0.00	0.00	0.00	0.00	30.01	0.00	0.00	0.00	0.00	0.00
TRINITY_DN3277_c0_g2	3.43	28.22	129.90	77.47	266.27	62.08	30.01	18.34	192.95	9.78
TRINITY_DN3277_c0_g3	0.00	0.00	0.00	0.00	0.00	0.00	0.00	0.00	0.00	0.00
TRINITY_DN3277_c0_g4	80.00	1922.64	1210.73	2608.10	3756.15	1072.14	1815.68	1815.61	19321.81	555.87
TRINITY_DN3277_c0_g5	0.00	0.00	0.00	0.00	0.00	0.00	0.00	0.00	0.00	0.00
TRINITY_DN3277_c10_g1	0.00	0.00	0.00	1.75	0.00	0.00	0.00	0.00	0.00	0.00
TRINITY_DN3277_c1_g1	0.00	0.00	0.00	0.00	15.95	15.40	0.00	5.82	4.80	0.00
TRINITY_DN3277_c2_g1	0.00	0.00	0.00	0.00	0.00	0.00	0.00	0.00	0.00	0.00
TRINITY_DN3277_c2_g2	0.00	0.00	0.00	2.37	0.00	0.00	3.53	0.00	11.02	0.00
TRINITY_DN327803_c0_g1	0.00	0.00	0.00	0.00	12.26	0.00	0.00	0.00	0.00	0.00
TRINITY_DN327803_c0_g2	0.00	0.00	9.43	11.28	0.00	0.00	0.00	0.00	0.00	0.00
TRINITY_DN327803_c1_g1	0.00	0.00	0.00	7.21	12.25	24.39	0.00	0.00	0.00	0.00
TRINITY_DN327803_c2_g2	0.00	0.00	0.00	0.00	38.49	0.00	0.00	0.00	0.00	16.61
TRINITY_DN327803_c3_g1	0.00	0.00	0.00	11.12	0.00	0.00	0.00	0.00	0.00	0.00
TRINITY_DN327803_c5_g1	0.00	0.00	0.00	0.00	0.00	0.00	0.00	0.00	0.00	0.00
TRINITY_DN327803_c6_g1	0.00	0.00	14.17	0.00	0.00	0.00	0.00	0.00	0.00	0.00
TRINITY_DN327803_c8_g1	0.00	0.00	0.00	0.00	0.00	0.00	0.00	0.00	0.00	0.00
TRINITY_DN327806_c0_g1	0.00	0.00	0.00	0.00	0.00	0.00	9.26	0.00	0.00	0.00
TRINITY_DN327806_c2_g1	0.00	0.00	0.00	0.00	0.00	0.00	0.00	0.00	16.27	0.00
TRINITY_DN327806_c3_g1	0.00	0.00	0.00	6.65	0.00	0.00	0.00	0.00	0.00	0.00
TRINITY_DN327807_c0_g1	0.00	0.00	0.00	0.00	0.00	0.00	0.00	0.00	17.50	0.00
TRINITY_DN327807_c0_g2	0.00	1.93	6.97	4.27	14.17	4.65	0.00	0.00	29.28	0.00
TRINITY_DN32780_c0_g1	0.00	0.00	0.00	1.52	0.00	0.00	0.00	0.00	3.35	0.00
TRINITY_DN32780_c0_g2	0.00	0.00	0.00	0.00	0.00	0.00	0.00	0.00	4.84	0.00
TRINITY_DN327810_c0_g1	0.00	0.00	41.71	0.00	0.00	0.00	0.00	0.00	5.57	0.00
TRINITY_DN327811_c0_g1	0.97	17.50	30.27	23.39	45.38	20.04	11.59	12.27	99.49	7.94
TRINITY_DN327811_c0_g2	0.00	0.00	0.00	0.00	0.00	0.00	0.00	0.00	0.00	0.00
TRINITY_DN327811_c0_g3	0.00	0.00	0.00	0.00	0.00	0.00	0.00	0.00	21.03	0.00
TRINITY_DN327811_c1_g1	0.00	0.00	0.00	0.00	0.00	0.00	0.00	0.00	37.69	0.00
TRINITY_DN327812_c0_g1	0.00	0.00	0.00	0.00	0.00	16.11	0.00	0.00	0.00	0.00
TRINITY_DN327814_c0_g1	0.00	0.00	0.00	0.00	0.00	0.00	0.00	0.00	0.00	0.00
TRINITY_DN327816_c0_g1	0.00	0.00	0.00	0.00	0.00	0.00	0.00	0.00	18.51	0.00
TRINITY_DN327818_c0_g1	0.00	0.00	0.00	0.00	0.00	0.00	0.00	0.00	0.00	0.00
TRINITY_DN32781_c0_g1	0.00	0.00	0.00	0.00	0.00	0.00	0.00	0.00	35.99	33.53
TRINITY_DN32781_c0_g2	0.00	0.00	0.00	0.00	0.00	0.00	4.23	0.00	0.00	0.00
TRINITY_DN32781_c0_g4	0.00	0.00	0.00	0.00	0.00	0.00	0.00	0.00	0.00	0.00
TRINITY_DN32781_c0_g5	0.00	0.00	3.32	0.00	9.86	3.27	0.00	0.00	12.66	0.00
TRINITY_DN32781_c1_g1	0.00	1.71	4.37	0.68	1.14	0.00	0.00	1.05	5.33	1.03
TRINITY_DN32781_c2_g1	0.00	0.00	15.87	9.55	16.31	0.00	0.00	0.00	15.07	0.00
TRINITY_DN32781_c4_g1	0.00	0.00	19.16	7.69	6.40	0.00	0.00	0.00	0.00	0.00
TRINITY_DN327820_c0_g1	0.00	14.62	0.00	0.00	0.00	33.02	0.00	0.00	0.00	0.00
TRINITY_DN327820_c1_g1	0.00	0.00	0.00	0.00	0.00	0.00	0.00	0.00	0.00	0.00
TRINITY_DN327821_c0_g1	0.00	0.00	0.00	0.00	1.60	0.00	0.00	0.00	0.00	1.21
TRINITY_DN327822_c0_g1	0.00	0.00	0.00	4.28	0.00	0.00	0.00	0.00	13.36	0.00
TRINITY_DN327825_c0_g1	0.00	0.00	0.00	0.00	0.00	0.00	0.00	0.00	0.00	0.00
TRINITY_DN327826_c0_g1	0.00	0.00	0.00	0.00	0.00	0.00	0.00	0.00	12.56	0.00
TRINITY_DN327828_c0_g1	0.00	0.00	5.45	0.00	0.00	0.00	0.00	0.00	5.11	0.00
TRINITY_DN327829_c0_g1	0.00	0.00	0.00	0.00	0.00	0.00	0.00	0.00	0.00	0.00
TRINITY_DN32782_c0_g1	0.00	0.00	0.00	0.00	0.00	0.00	0.00	0.00	0.00	0.00
TRINITY_DN327831_c0_g1	0.00	0.00	0.00	0.00	0.00	0.00	0.00	0.00	0.00	0.00
TRINITY_DN327833_c0_g1	0.00	0.00	0.00	22.08	0.00	18.74	0.00	0.00	0.00	0.00
TRINITY_DN327834_c0_g1	0.00	6.28	0.00	0.00	0.00	0.00	0.00	6.71	0.00	6.78
TRINITY_DN327836_c0_g1	0.00	0.00	0.00	0.00	0.00	0.00	0.00	0.00	0.00	0.00
TRINITY_DN327836_c0_g4	0.00	0.00	16.55	0.00	0.00	0.00	0.00	0.00	8.34	0.00
TRINITY_DN327838_c1_g1	0.00	2.27	2.74	0.00	5.56	0.00	0.00	0.00	0.00	0.00
TRINITY_DN327839_c0_g1	0.00	0.00	0.00	0.00	0.00	0.00	0.00	0.00	32.82	0.00
TRINITY_DN32783_c0_g1	0.00	5.44	0.00	2.00	5.04	0.00	0.00	3.70	0.00	0.12
TRINITY_DN32783_c0_g2	0.00	0.00	21.56	10.05	0.00	4.91	10.68	2.96	5.56	2.83
TRINITY_DN327841_c0_g1	0.00	0.00	0.00	0.00	0.00	0.00	0.00	6.65	7.06	0.00
TRINITY_DN327841_c2_g1	0.00	0.00	8.69	0.00	0.00	0.00	0.00	0.00	0.00	0.00
TRINITY_DN327842_c0_g2	0.00	0.00	0.00	0.00	0.00	0.00	0.00	0.00	0.00	0.00
TRINITY_DN327844_c0_g1	0.00	0.00	0.00	0.00	7.48	0.00	0.00	0.00	13.94	0.00
TRINITY_DN327845_c0_g1	0.00	4.39	0.00	3.22	0.00	0.00	4.80	18.78	4.99	0.00
TRINITY_DN327845_c1_g1	0.00	0.00	0.00	0.00	4.76	0.00	0.00	0.00	0.00	0.00
TRINITY_DN327846_c0_g1	0.00	0.00	17.59	0.00	0.00	0.00	0.00	0.00	0.00	0.00
TRINITY_DN327846_c1_g1	0.00	8.22	2.48	0.00	0.00	2.48	0.00	0.00	7.09	0.00
TRINITY_DN327846_c2_g1	0.00	0.00	0.00	0.00	6.84	0.00	0.00	0.00	0.00	0.00
TRINITY_DN327846_c2_g2	0.00	0.00	0.00	0.00	0.00	0.00	0.00	0.00	12.38	0.00
TRINITY_DN327846_c3_g3	0.00	0.00	0.00	0.00	18.08	0.00	0.00	0.00	0.00	0.00
TRINITY_DN327846_c3_g4	0.00	0.00	0.00	1.78	0.00	0.00	0.00	2.63	5.54	2.62
TRINITY_DN327847_c0_g1	0.00	0.00	0.00	5.61	0.00	0.00	0.00	0.00	0.00	0.00
TRINITY_DN327848_c0_g1	0.00	0.00	9.64	0.00	0.00	0.00	0.00	8.57	0.00	0.00
TRINITY_DN32784_c0_g2	0.00	0.00	0.00	0.00	0.00	0.00	0.00	0.00	28.02	0.00
TRINITY_DN32784_c0_g3	0.00	0.00	0.00	1.00	0.00	0.00	0.00	0.00	6.27	0.00
TRINITY_DN32784_c1_g1	0.00	13.48	31.57	6.83	0.00	34.66	6.90	14.59	15.29	0.00
TRINITY_DN32784_c2_g1	0.00	0.00	0.00	5.23	0.00	8.87	0.00	0.00	0.00	0.00
TRINITY_DN327850_c0_g1	0.00	0.00	0.00	0.00	0.00	0.00	0.00	0.00	0.00	0.00
TRINITY_DN327850_c0_g2	0.00	0.00	0.00	16.55	5.38	0.00	0.00	0.00	22.63	0.00
TRINITY_DN327850_c0_g3	0.00	0.00	14.55	0.00	0.00	0.00	0.00	0.00	0.00	0.00
TRINITY_DN327850_c1_g2	0.00	0.00	0.00	0.00	0.00	0.00	0.00	0.00	0.00	0.00
TRINITY_DN327850_c2_g1	0.00	0.00	0.00	9.11	15.49	0.00	0.00	0.00	0.00	0.00
TRINITY_DN327850_c2_g2	0.00	0.00	23.00	0.00	0.00	0.00	0.00	0.00	0.00	0.00
TRINITY_DN327850_c5_g1	0.00	0.00	0.00	0.00	33.80	0.00	0.00	0.00	0.00	0.00
TRINITY_DN327852_c0_g1	0.00	0.00	0.00	0.00	0.00	0.00	0.00	0.00	0.00	0.00
TRINITY_DN327855_c0_g1	0.00	0.00	0.00	0.00	0.00	0.00	0.00	7.44	0.00	0.00
TRINITY_DN327856_c1_g1	0.00	0.00	0.00	0.00	0.00	15.67	0.00	0.00	0.00	0.00
TRINITY_DN327858_c0_g1	5.97	0.00	21.34	0.00	7.13	0.00	6.36	0.00	39.89	0.00
TRINITY_DN327858_c1_g1	0.00	0.00	0.00	0.00	0.00	0.00	0.00	0.00	0.00	0.00
TRINITY_DN327859_c0_g1	0.00	0.00	0.00	0.00	10.63	0.00	0.00	0.00	9.88	0.00
TRINITY_DN327859_c1_g1	0.00	0.00	0.00	2.72	0.00	0.00	0.00	0.00	0.00	0.00
TRINITY_DN32785_c0_g1	0.00	0.00	0.00	0.00	0.00	0.00	0.00	0.00	0.00	0.00
TRINITY_DN32785_c0_g2	0.00	0.00	0.00	0.00	0.00	0.00	0.00	0.00	0.00	0.00
TRINITY_DN327860_c0_g1	0.00	0.00	0.00	0.00	0.00	0.00	0.00	0.00	0.00	0.00
TRINITY_DN327861_c0_g1	0.00	0.00	0.00	0.00	0.00	0.00	0.00	0.00	0.00	0.00
TRINITY_DN327862_c0_g1	0.00	0.00	0.00	0.00	0.00	0.00	0.00	0.00	0.00	0.00
TRINITY_DN327862_c0_g2	0.00	0.00	0.00	0.00	0.00	0.00	0.00	0.00	0.00	0.00
TRINITY_DN327862_c1_g1	0.00	0.00	12.04	0.00	3.05	0.00	0.00	0.00	8.58	0.00
TRINITY_DN327862_c1_g2	0.00	27.22	41.33	0.00	16.66	16.71	0.00	7.29	69.63	0.00
TRINITY_DN327863_c0_g1	0.00	4.03	0.00	0.00	0.00	4.53	0.00	0.00	17.97	4.01
TRINITY_DN327863_c0_g2	0.00	5.45	8.39	10.17	4.22	0.00	0.00	7.45	10.86	0.00
TRINITY_DN327864_c0_g1	0.00	0.00	0.00	0.00	54.86	0.00	0.00	0.00	0.00	0.00
TRINITY_DN327864_c0_g2	0.00	0.00	12.84	10.85	24.97	0.00	0.00	0.00	6.01	0.00
TRINITY_DN327864_c0_g3	0.00	24.40	0.00	0.00	0.00	0.00	0.00	0.00	13.91	0.00
TRINITY_DN327864_c1_g1	0.00	0.00	0.00	0.00	0.00	0.00	0.00	0.00	11.13	0.00
TRINITY_DN327865_c0_g1	0.00	0.00	1.26	0.78	1.29	3.78	0.00	0.00	3.66	0.00
TRINITY_DN327867_c0_g1	0.00	0.00	0.00	10.23	0.00	0.00	0.00	0.00	0.00	0.00
TRINITY_DN327867_c1_g1	0.00	0.00	0.00	0.00	0.00	0.00	0.00	0.00	0.00	0.00
TRINITY_DN327868_c0_g1	0.00	0.00	17.95	0.00	0.00	0.00	0.00	0.00	0.00	0.00
TRINITY_DN327868_c0_g3	0.00	10.43	4.70	6.75	1.61	4.71	0.00	4.35	24.21	1.43
TRINITY_DN327868_c1_g1	0.00	0.00	0.00	2.43	1.15	1.12	0.00	0.00	2.17	0.00
TRINITY_DN327868_c3_g1	0.00	0.00	0.00	0.00	0.00	0.00	0.00	0.00	0.00	0.00
TRINITY_DN327869_c0_g1	0.00	0.00	0.00	0.00	0.00	0.00	0.00	0.00	0.00	0.00
TRINITY_DN32786_c0_g1	0.00	0.00	0.00	0.00	0.00	0.00	0.00	0.00	0.00	0.00
TRINITY_DN32786_c0_g2	0.00	0.00	0.00	6.88	0.00	0.00	0.00	0.00	5.75	0.00
TRINITY_DN32786_c0_g3	0.00	0.00	0.00	0.00	0.00	0.00	0.00	0.00	26.62	0.00
TRINITY_DN327871_c0_g1	0.00	0.00	0.00	0.00	0.00	0.00	0.00	0.00	14.01	0.00
TRINITY_DN327872_c2_g1	0.00	0.00	106.55	0.00	0.00	0.00	0.00	0.00	16.85	0.00
TRINITY_DN327873_c0_g1	0.00	4.98	0.00	7.29	6.05	0.00	0.00	0.00	0.00	0.00
TRINITY_DN327876_c0_g2	0.00	0.00	0.00	0.00	0.00	0.00	0.00	0.00	17.86	0.00
TRINITY_DN327877_c0_g1	0.00	0.00	0.00	0.00	0.00	0.00	0.00	0.00	0.00	0.00
TRINITY_DN327878_c1_g1	0.00	0.00	0.00	18.21	15.49	0.00	0.00	13.69	0.00	0.00
TRINITY_DN327878_c1_g2	0.00	0.00	0.00	7.47	12.41	0.00	11.14	0.00	0.00	0.00
TRINITY_DN327878_c1_g3	0.00	0.00	0.00	37.87	64.65	0.00	0.00	0.00	14.95	0.00
TRINITY_DN32787_c0_g1	0.00	11.64	0.00	0.00	7.10	0.00	0.00	0.00	19.85	6.28
TRINITY_DN32787_c0_g2	0.00	11.07	26.54	0.00	0.00	0.00	0.00	0.00	0.00	0.00
TRINITY_DN32787_c1_g1	0.00	0.00	0.00	0.00	0.00	0.00	0.00	0.00	0.00	0.00
TRINITY_DN32787_c2_g2	0.00	0.00	0.00	0.00	19.16	18.19	0.00	0.00	0.00	0.00
TRINITY_DN32787_c3_g1	0.00	0.00	0.00	11.04	0.00	0.00	0.00	0.00	4.42	0.00
TRINITY_DN327881_c0_g1	0.00	0.00	0.00	0.00	0.00	0.00	0.00	15.44	0.00	0.00
TRINITY_DN327881_c0_g2	0.00	0.00	0.00	0.00	8.96	0.00	0.00	0.00	0.00	0.00
TRINITY_DN327881_c1_g1	0.00	0.00	0.00	0.00	0.00	0.00	0.00	0.00	0.00	0.00
TRINITY_DN327882_c0_g1	0.00	0.00	0.00	0.00	13.86	0.00	0.00	0.00	12.93	0.00
TRINITY_DN327883_c0_g1	0.00	0.00	0.00	10.76	0.00	0.00	0.00	0.00	0.00	0.00
TRINITY_DN327884_c0_g1	0.00	0.00	0.00	0.00	0.00	0.00	0.00	0.00	0.00	0.00
TRINITY_DN327886_c0_g1	0.00	0.00	0.00	5.92	2.46	0.00	0.00	0.00	0.00	0.00
TRINITY_DN327886_c0_g2	0.00	0.00	10.29	0.00	4.19	0.00	0.00	0.00	0.00	0.00
TRINITY_DN327887_c0_g1	0.00	0.00	0.00	2.62	4.34	4.34	0.00	0.00	4.06	0.00
TRINITY_DN327889_c0_g1	0.00	0.00	0.00	0.00	0.00	0.00	0.00	0.00	0.00	0.00
TRINITY_DN327889_c0_g2	0.00	0.00	0.00	0.00	12.81	0.00	0.00	0.00	0.00	0.00
TRINITY_DN327889_c2_g1	0.00	0.00	0.00	0.00	0.00	0.00	5.84	0.00	0.00	0.00
TRINITY_DN32788_c0_g1	1.36	7.47	11.31	16.11	21.36	10.73	6.48	5.83	33.80	3.40
TRINITY_DN327893_c0_g1	0.00	0.00	0.00	0.00	10.11	0.00	4.55	0.00	4.73	0.00
TRINITY_DN327897_c0_g1	0.00	0.00	0.00	0.00	27.80	0.00	0.00	0.00	0.00	0.00
TRINITY_DN32789_c0_g1	0.00	17.15	37.53	66.75	48.14	8.49	6.93	7.54	53.43	10.40
TRINITY_DN32789_c1_g1	0.00	0.00	0.00	0.00	0.00	0.00	0.00	0.00	0.00	0.00
TRINITY_DN32789_c1_g2	0.00	0.00	0.00	0.00	0.00	0.00	0.00	0.00	26.68	0.00
TRINITY_DN32789_c1_g3	0.00	0.00	0.00	0.00	0.00	0.00	0.00	0.00	0.00	0.00
TRINITY_DN3278_c0_g1	0.00	0.00	0.00	8.48	0.00	31.79	0.00	0.00	17.06	0.00
TRINITY_DN3278_c13_g1	0.00	0.00	0.00	0.00	0.00	0.00	0.00	0.00	0.00	0.00
TRINITY_DN3278_c1_g1	0.00	37.50	17.69	10.27	83.25	5.17	0.00	4.53	46.72	10.90
TRINITY_DN327900_c0_g1	0.00	4.29	0.00	6.29	15.68	15.73	4.70	0.00	0.00	0.00
TRINITY_DN327903_c0_g1	0.00	0.00	14.35	4.30	0.00	0.00	0.00	0.00	13.42	0.00
TRINITY_DN327903_c1_g1	0.00	0.00	0.00	0.00	0.00	0.00	0.00	0.00	0.00	0.00
TRINITY_DN327904_c0_g1	0.00	0.00	0.00	0.00	7.75	0.00	0.00	0.00	14.40	0.00
TRINITY_DN327905_c0_g1	0.00	0.00	0.00	0.00	0.00	0.00	0.00	0.00	0.00	0.00
TRINITY_DN327906_c0_g1	1.26	0.00	1.45	1.78	1.59	0.00	1.33	0.00	11.21	0.00
TRINITY_DN327907_c0_g1	0.00	0.00	2.90	0.00	0.00	0.00	0.00	0.00	0.00	2.60
TRINITY_DN327908_c0_g1	0.00	0.00	7.94	0.00	0.00	0.00	7.09	0.00	0.00	0.00
TRINITY_DN327908_c1_g1	0.00	0.00	0.00	0.00	0.00	0.00	0.00	0.00	17.32	0.00
TRINITY_DN327909_c0_g1	0.00	0.00	0.00	0.00	0.00	0.00	0.00	5.97	0.00	0.00
TRINITY_DN327909_c0_g2	0.00	0.00	0.00	0.00	0.00	0.00	0.00	0.00	7.17	0.00
TRINITY_DN327909_c1_g2	0.00	0.00	1.62	2.99	9.91	0.00	1.49	0.00	0.00	1.48
TRINITY_DN327909_c3_g1	2.99	11.75	0.00	0.00	0.19	0.00	0.00	0.00	0.00	0.00
TRINITY_DN32790_c1_g1	0.00	0.00	0.00	0.00	51.62	0.00	0.00	0.00	15.83	0.00
TRINITY_DN32790_c1_g2	0.00	0.00	0.00	0.00	0.00	0.00	0.00	0.00	0.00	0.00
TRINITY_DN32790_c2_g3	0.00	0.00	0.00	0.00	0.00	0.00	0.00	0.00	0.00	0.00
TRINITY_DN32790_c3_g1	0.00	0.00	0.00	0.00	0.00	0.00	0.00	0.00	0.00	0.00
TRINITY_DN32790_c4_g1	0.00	0.00	0.00	0.00	0.00	0.00	0.00	0.00	0.00	0.00
TRINITY_DN32790_c4_g2	0.00	0.00	0.00	0.00	0.00	0.00	0.00	0.00	0.00	0.00
TRINITY_DN327910_c0_g1	0.00	0.00	4.56	8.57	0.00	0.00	0.00	0.00	20.35	0.00
TRINITY_DN327910_c1_g1	0.00	0.00	0.00	0.00	0.00	0.00	0.00	0.00	0.00	0.00
TRINITY_DN327912_c0_g1	0.00	0.00	0.00	8.76	0.00	0.00	0.00	0.00	0.00	0.00
TRINITY_DN327912_c2_g1	0.00	0.00	0.00	41.57	0.00	0.00	0.00	0.00	0.00	0.00
TRINITY_DN327912_c4_g1	0.00	0.00	0.00	0.00	32.95	0.00	0.00	0.00	91.05	0.00
TRINITY_DN327912_c6_g1	0.00	10.99	0.00	0.00	0.00	0.00	0.00	0.00	25.08	0.00
TRINITY_DN327913_c0_g1	0.00	4.13	0.00	0.00	0.00	0.00	0.00	0.00	0.00	0.00
TRINITY_DN327916_c0_g1	0.00	0.00	21.44	20.04	33.94	17.31	3.99	11.63	41.86	2.41
TRINITY_DN327917_c0_g1	0.00	12.49	0.00	0.00	46.09	0.00	0.00	13.59	68.72	0.00
TRINITY_DN327917_c0_g2	0.00	0.00	8.69	5.21	26.34	0.00	0.00	0.00	0.00	0.00
TRINITY_DN327917_c0_g3	0.00	0.00	43.23	0.00	0.00	0.00	0.00	0.00	0.00	0.00
TRINITY_DN327917_c1_g1	0.00	32.38	0.00	0.00	0.00	0.00	0.00	0.00	0.00	0.00
TRINITY_DN327917_c1_g2	0.00	0.00	0.00	0.00	0.00	0.00	0.00	0.00	28.62	0.00
TRINITY_DN327917_c1_g3	0.00	0.00	8.47	4.88	0.00	0.00	0.00	0.00	11.66	0.00
TRINITY_DN327917_c2_g1	0.00	0.00	0.00	4.33	6.68	0.00	0.00	0.00	0.00	5.93
TRINITY_DN327918_c0_g1	0.00	0.00	0.00	0.00	0.00	0.00	0.00	0.00	0.00	0.00
TRINITY_DN32791_c0_g1	0.00	0.00	0.00	0.00	9.27	18.59	0.00	0.00	46.36	0.00
TRINITY_DN32791_c1_g1	0.00	0.00	0.00	0.00	0.00	0.00	0.00	0.00	0.00	0.00
TRINITY_DN327922_c0_g1	0.00	0.00	0.00	1.07	7.65	0.00	0.00	0.00	0.00	0.00
TRINITY_DN327922_c0_g2	0.00	0.00	11.39	7.92	10.90	10.30	0.00	25.08	19.18	0.00
TRINITY_DN327922_c0_g3	0.00	0.00	0.00	0.00	0.00	0.00	0.00	0.00	0.00	0.00
TRINITY_DN327922_c4_g1	0.00	0.00	0.00	10.59	0.00	0.00	0.00	0.00	0.00	0.00
TRINITY_DN327924_c0_g1	0.00	7.11	0.00	0.00	0.00	0.00	0.00	0.00	0.00	0.00
TRINITY_DN327925_c0_g1	0.00	0.00	0.00	0.00	0.00	0.00	0.00	0.00	0.00	0.00
TRINITY_DN327926_c0_g2	0.00	0.00	0.00	0.00	0.00	0.00	0.00	0.00	0.00	0.00
TRINITY_DN327926_c1_g3	0.00	0.00	0.00	0.00	0.00	0.00	0.00	0.00	0.00	0.00
TRINITY_DN327927_c0_g1	0.00	0.00	0.00	0.00	0.00	0.00	0.00	0.00	0.00	0.00
TRINITY_DN327928_c0_g1	0.00	0.00	0.00	0.00	0.00	0.00	0.00	0.00	7.10	0.00
TRINITY_DN327929_c0_g1	0.00	0.00	0.00	7.59	0.00	0.00	0.00	0.00	0.00	0.00
TRINITY_DN32792_c1_g1	0.00	0.00	0.00	0.00	0.00	0.00	0.00	9.45	0.00	0.00
TRINITY_DN327930_c0_g1	0.00	0.00	0.00	2.52	0.00	0.00	0.00	0.00	14.86	0.00
TRINITY_DN327932_c0_g2	0.00	0.00	0.00	0.00	0.00	0.00	0.00	0.00	0.00	0.00
TRINITY_DN327932_c1_g4	0.00	0.00	0.00	0.00	32.33	0.00	0.00	0.00	0.00	0.00
TRINITY_DN327932_c2_g1	0.00	0.00	0.82	0.00	0.00	0.00	0.00	1.86	0.00	2.91
TRINITY_DN327932_c2_g2	0.00	3.89	5.69	4.52	17.04	0.82	1.52	1.06	12.05	0.00
TRINITY_DN327932_c3_g1	0.00	0.00	0.00	0.00	0.11	0.00	0.00	0.00	0.01	0.00
TRINITY_DN327932_c4_g1	0.00	0.00	0.00	0.00	0.00	0.00	0.00	0.00	6.84	0.00
TRINITY_DN327932_c5_g1	0.00	0.00	2.27	0.00	1.88	0.00	0.00	0.00	0.00	2.25
TRINITY_DN327932_c7_g1	0.00	0.00	0.00	0.00	0.00	0.00	0.00	0.00	13.73	0.00
TRINITY_DN327932_c8_g1	0.00	0.00	0.00	0.00	0.00	0.00	0.00	0.00	0.00	0.00
TRINITY_DN327934_c0_g1	0.00	0.00	10.47	2.14	7.15	3.49	3.20	8.05	28.57	0.00
TRINITY_DN327935_c0_g1	0.00	0.00	9.49	0.00	0.00	0.00	0.00	0.00	0.00	0.00
TRINITY_DN327936_c0_g1	0.00	0.00	0.00	0.00	37.46	0.00	0.00	0.00	0.00	0.00
TRINITY_DN32793_c0_g1	2.80	30.49	3.17	13.75	17.31	5.18	5.09	6.77	53.40	2.07
TRINITY_DN32793_c0_g2	0.00	0.00	0.00	0.00	8.14	0.00	0.00	0.00	11.41	0.00
TRINITY_DN327940_c0_g2	0.00	16.34	0.00	0.00	0.00	40.25	0.00	0.00	0.00	0.00
TRINITY_DN327940_c1_g1	0.00	0.00	0.00	0.00	0.00	0.00	0.00	0.00	0.00	0.00
TRINITY_DN327941_c0_g1	5.77	0.90	3.31	4.13	3.47	0.72	0.00	0.68	8.90	1.01
TRINITY_DN327943_c0_g1	0.00	0.00	0.00	0.00	9.55	0.00	0.00	0.00	8.68	0.00
TRINITY_DN327947_c0_g1	0.00	0.00	0.00	0.00	0.00	0.00	0.00	5.38	0.00	0.00
TRINITY_DN327948_c0_g1	0.00	0.00	0.00	0.00	0.00	0.00	4.84	9.46	0.00	0.00
TRINITY_DN327949_c0_g1	0.00	0.00	0.00	2.41	0.00	0.00	0.00	0.00	0.00	0.00
TRINITY_DN327949_c1_g1	0.00	0.00	0.00	0.00	0.00	0.00	0.00	0.00	0.00	0.00
TRINITY_DN32794_c0_g1	0.00	0.00	0.00	0.00	0.00	0.00	0.00	0.00	0.00	0.00
TRINITY_DN32794_c0_g2	0.00	0.00	6.01	5.53	0.00	0.00	0.00	0.00	4.29	0.00
TRINITY_DN32794_c0_g3	0.00	0.00	0.00	0.00	0.00	0.00	0.00	0.00	0.00	0.00
TRINITY_DN32794_c0_g4	0.00	0.00	0.00	0.00	0.00	0.00	0.00	0.00	0.00	0.00
TRINITY_DN32794_c2_g1	0.00	0.00	0.00	0.00	0.00	0.00	0.00	0.00	0.00	0.00
TRINITY_DN327950_c0_g1	0.00	0.00	0.00	20.20	0.00	0.00	0.00	0.00	0.00	0.00
TRINITY_DN327950_c0_g2	0.00	0.00	0.00	0.00	0.00	0.00	0.00	0.00	0.00	0.00
TRINITY_DN327954_c0_g1	0.00	0.00	0.00	0.00	0.00	0.00	0.00	0.00	0.00	0.00
TRINITY_DN327956_c1_g1	0.00	0.00	0.00	0.00	0.00	0.00	0.00	0.00	15.68	0.00
TRINITY_DN32795_c0_g1	0.00	0.00	0.00	11.87	0.00	21.79	0.00	0.00	30.36	0.00
TRINITY_DN32795_c2_g1	0.00	7.19	0.00	0.00	0.00	0.00	0.00	0.00	0.00	0.00
TRINITY_DN32795_c2_g2	0.00	0.00	0.00	0.00	0.00	0.00	0.00	0.00	0.00	0.00
TRINITY_DN32795_c3_g1	0.00	0.00	0.00	23.72	0.00	0.00	11.74	11.82	24.89	0.00
TRINITY_DN327960_c2_g1	0.00	0.00	0.00	0.00	0.00	0.00	0.00	0.00	12.18	0.00
TRINITY_DN327961_c0_g1	0.00	0.00	0.00	0.00	0.00	0.00	0.00	0.00	0.00	0.00
TRINITY_DN327962_c0_g1	0.00	0.00	0.00	0.00	0.00	0.00	0.00	0.00	0.00	0.00
TRINITY_DN327966_c0_g1	0.00	0.00	0.00	0.00	0.00	0.00	0.00	0.00	0.00	0.00
TRINITY_DN327967_c0_g1	0.00	0.00	0.00	0.00	0.00	0.00	0.00	0.00	0.00	0.00
TRINITY_DN327969_c1_g1	0.00	0.00	0.00	0.00	0.00	0.00	0.00	0.00	7.99	0.00
TRINITY_DN32796_c0_g1	0.00	10.65	0.00	0.00	4.52	0.00	0.00	3.82	0.00	0.00
TRINITY_DN32796_c1_g1	0.00	0.00	0.00	0.00	17.01	18.74	0.00	0.00	0.00	0.00
TRINITY_DN327970_c0_g1	0.00	0.00	0.00	0.00	0.00	0.00	0.00	0.00	0.00	0.00
TRINITY_DN327970_c1_g1	0.00	0.00	0.00	0.00	0.00	0.00	0.00	0.00	0.00	0.00
TRINITY_DN327971_c0_g1	0.00	0.00	0.00	0.00	6.94	0.00	0.00	0.00	0.00	0.00
TRINITY_DN327973_c0_g1	0.00	0.00	0.00	0.00	8.21	0.00	0.00	0.00	9.94	12.54
TRINITY_DN327973_c1_g1	0.00	0.00	0.00	0.00	0.00	0.00	0.00	10.20	0.00	0.00
TRINITY_DN327973_c5_g1	0.00	0.00	0.00	0.00	0.00	0.00	0.00	0.00	0.00	0.00
TRINITY_DN327974_c0_g1	0.00	0.00	0.00	0.00	0.00	0.00	0.00	9.80	20.74	0.00
TRINITY_DN327974_c0_g2	0.00	0.00	0.00	0.00	0.00	0.00	0.00	0.00	0.00	0.00
TRINITY_DN327974_c1_g1	0.00	0.00	12.91	0.00	0.00	0.00	0.00	0.00	12.28	0.00
TRINITY_DN327974_c2_g1	0.00	0.00	0.00	2.13	0.00	0.00	0.00	0.00	0.00	0.00
TRINITY_DN327974_c3_g1	0.00	0.00	0.00	6.07	0.00	0.00	0.00	0.00	4.71	0.00
TRINITY_DN327975_c2_g1	0.00	23.69	0.00	0.00	4.81	0.00	0.00	0.00	4.51	0.00
TRINITY_DN327976_c0_g1	0.00	0.00	0.00	8.07	0.00	0.00	11.99	12.09	0.00	0.00
TRINITY_DN32797_c0_g1	0.00	3.46	4.15	6.39	7.47	17.62	1.91	0.00	17.13	1.92
TRINITY_DN32797_c0_g2	0.00	0.00	0.00	0.00	0.00	0.00	0.00	0.00	0.00	0.00
TRINITY_DN32797_c0_g3	0.00	0.00	0.00	0.00	2.48	0.00	0.00	2.22	0.00	0.00
TRINITY_DN327980_c0_g1	0.00	0.00	0.00	0.00	0.00	12.81	0.00	0.00	0.00	0.00
TRINITY_DN327981_c0_g1	0.00	0.00	0.00	0.00	0.00	0.00	0.00	0.00	0.00	6.61
TRINITY_DN327981_c0_g2	0.00	0.00	3.14	1.29	6.45	1.04	0.96	0.00	9.14	0.00
TRINITY_DN327981_c1_g1	0.00	0.00	22.70	6.79	0.00	34.42	0.00	0.00	0.00	0.00
TRINITY_DN327981_c2_g1	0.00	4.31	0.00	3.18	7.91	7.81	0.00	0.00	9.90	0.00
TRINITY_DN327981_c3_g1	0.00	5.35	0.00	3.91	0.00	0.00	0.00	0.00	12.17	0.00
TRINITY_DN327983_c0_g1	0.00	0.00	0.00	0.00	0.00	0.00	0.00	0.00	0.00	0.00
TRINITY_DN327984_c0_g1	0.00	0.00	14.62	4.38	0.00	0.00	0.00	0.00	7.31	0.00
TRINITY_DN327985_c0_g1	0.00	15.22	0.00	0.00	0.00	0.00	0.00	0.00	0.00	0.00
TRINITY_DN327986_c0_g1	0.00	0.00	0.00	6.94	3.84	0.00	0.00	0.00	0.00	0.00
TRINITY_DN327987_c0_g1	0.00	0.00	0.00	0.00	0.00	0.00	0.00	0.00	0.00	0.00
TRINITY_DN327987_c0_g2	0.00	0.00	0.00	0.00	0.00	0.00	0.00	0.00	13.81	0.00
TRINITY_DN327988_c0_g1	0.00	1.53	5.51	0.00	0.00	3.68	0.00	0.00	3.57	0.00
TRINITY_DN327989_c0_g1	0.00	0.00	0.00	1.99	9.90	0.00	0.00	0.00	12.40	0.00
TRINITY_DN327989_c0_g2	0.00	0.00	0.00	0.00	0.00	0.00	0.00	0.00	0.00	0.00
TRINITY_DN327989_c0_g3	0.00	5.46	0.00	0.00	0.00	0.00	0.00	5.84	0.00	5.90
TRINITY_DN327989_c0_g4	0.00	0.00	0.00	0.00	0.00	0.00	12.41	37.62	85.99	0.00
TRINITY_DN327989_c0_g5	0.00	0.00	0.00	0.00	0.00	0.00	0.00	0.00	0.00	0.00
TRINITY_DN327989_c1_g1	0.00	0.00	0.00	0.00	0.00	0.00	0.00	0.00	0.00	0.00
TRINITY_DN327989_c5_g1	0.00	0.00	25.84	5.15	8.69	26.15	7.70	0.00	8.07	0.00
TRINITY_DN32798_c0_g1	0.00	0.00	35.14	7.65	0.00	11.81	0.00	8.27	47.73	0.00
TRINITY_DN327990_c0_g1	0.00	0.00	0.00	0.00	0.00	0.00	0.00	0.00	16.41	0.00
TRINITY_DN327992_c0_g1	0.00	0.00	0.00	0.00	0.00	0.00	0.00	11.45	0.00	0.00
TRINITY_DN327993_c0_g1	0.00	0.00	0.00	0.00	0.00	2.69	0.00	2.39	12.59	0.00
TRINITY_DN327993_c0_g2	0.00	26.25	0.00	0.00	0.00	0.00	0.00	0.00	0.00	0.00
TRINITY_DN327994_c0_g1	0.00	0.00	0.00	0.00	15.43	0.00	0.00	0.00	3.61	0.00
TRINITY_DN327997_c0_g1	0.00	21.19	6.39	11.51	56.18	8.28	0.00	14.26	23.56	8.65
TRINITY_DN327998_c0_g1	0.00	0.00	0.00	0.00	13.50	0.00	0.00	0.00	0.00	0.00
TRINITY_DN327998_c1_g1	0.00	0.00	0.00	0.00	0.00	0.00	0.00	0.00	0.00	0.00
TRINITY_DN327998_c2_g1	0.00	0.00	0.00	0.00	10.00	0.00	0.00	0.00	13.82	0.00
TRINITY_DN327998_c3_g1	0.00	0.00	0.00	5.62	7.01	0.00	0.00	0.00	4.40	0.00
TRINITY_DN327998_c4_g1	0.00	7.61	3.06	5.61	0.00	0.00	0.00	2.76	2.91	2.75
TRINITY_DN327998_c5_g1	0.00	0.00	0.00	0.00	0.00	0.00	0.00	0.00	12.09	0.00
TRINITY_DN327998_c6_g1	0.00	0.00	0.00	0.00	0.00	0.00	16.45	0.00	0.00	0.00
TRINITY_DN32799_c0_g1	0.00	0.00	0.00	0.81	0.00	3.03	0.00	0.00	4.23	0.00
TRINITY_DN32799_c0_g2	0.00	0.00	2.09	1.40	1.44	0.00	0.00	1.31	7.16	0.00
TRINITY_DN32799_c1_g1	0.00	0.00	0.00	0.00	0.00	0.00	0.00	0.00	0.00	0.00
TRINITY_DN32799_c1_g3	0.00	0.00	0.00	0.00	0.00	0.00	0.00	0.00	13.71	0.00
TRINITY_DN3279_c0_g1	0.00	4.46	14.55	0.00	21.69	0.00	4.88	0.00	0.00	0.00
TRINITY_DN3279_c15_g1	0.00	34.33	17.77	25.32	164.92	5.95	10.81	13.34	33.76	0.00
TRINITY_DN3279_c16_g1	3.65	32.36	13.80	12.01	0.00	30.68	19.98	5.45	80.02	0.00
TRINITY_DN3279_c19_g1	0.00	0.00	9.00	0.00	0.00	0.00	0.00	0.00	0.97	0.00
TRINITY_DN3279_c1_g1	0.00	0.00	35.68	13.66	31.78	6.70	0.00	2.03	12.81	0.00
TRINITY_DN3279_c1_g2	0.00	15.50	0.00	0.00	38.49	0.00	0.00	0.00	0.00	0.00
TRINITY_DN3279_c1_g3	0.00	44.06	55.52	48.43	160.86	26.94	14.46	13.80	324.12	9.52
TRINITY_DN3279_c1_g4	14.69	0.00	26.55	0.00	0.00	0.00	0.00	45.69	0.00	0.00
TRINITY_DN3279_c20_g1	0.00	0.00	0.00	0.00	0.00	0.00	0.00	0.00	0.00	0.00
TRINITY_DN3279_c24_g1	0.00	22.68	63.63	39.71	129.10	41.32	6.07	27.83	129.01	9.21
TRINITY_DN3279_c2_g1	8.55	45.30	82.51	60.38	201.46	54.62	21.00	59.80	255.21	21.60
TRINITY_DN3279_c2_g2	4.16	23.16	40.06	39.46	140.81	23.43	26.94	14.69	178.35	8.75
TRINITY_DN3279_c2_g3	1.62	8.63	18.14	15.11	28.53	8.18	5.22	3.82	22.91	1.45
TRINITY_DN3279_c2_g4	0.00	0.00	0.00	2.19	0.00	0.00	0.00	0.00	0.00	0.00
TRINITY_DN3279_c2_g5	0.00	8.47	0.00	0.00	0.00	0.00	0.00	9.11	0.00	0.00
TRINITY_DN3279_c3_g1	0.00	0.00	0.00	0.00	0.00	0.00	0.00	11.45	0.00	0.00
TRINITY_DN3279_c4_g1	0.00	0.00	0.00	9.70	13.04	0.00	0.00	0.00	0.00	0.00
TRINITY_DN3279_c4_g2	0.00	0.00	0.00	0.00	9.05	0.00	0.00	0.00	0.00	0.00
TRINITY_DN3279_c5_g1	0.00	0.00	0.00	0.00	0.00	0.00	0.00	0.00	0.00	0.00
TRINITY_DN3279_c5_g2	0.00	0.00	9.08	2.23	20.49	0.00	0.00	0.00	3.49	0.00
TRINITY_DN3279_c7_g1	0.00	0.00	0.00	4.01	20.05	0.00	0.00	0.00	6.24	0.00
TRINITY_DN3279_c8_g1	0.00	0.00	0.00	0.00	0.00	0.00	0.00	0.00	0.00	0.00
TRINITY_DN327_c0_g1	0.00	0.00	29.70	13.26	79.35	0.00	36.75	17.79	82.36	0.00
TRINITY_DN327_c1_g2	0.00	0.00	0.00	0.00	0.00	0.00	0.00	0.00	22.28	0.00
TRINITY_DN328000_c0_g1	0.00	0.00	0.00	0.00	0.00	0.00	0.00	0.00	0.00	0.00
TRINITY_DN328001_c0_g1	0.00	0.00	0.00	0.00	0.00	0.00	0.00	0.00	0.00	0.00
TRINITY_DN328001_c0_g2	1.40	0.00	0.00	1.00	0.00	0.00	1.49	2.99	7.81	0.00
TRINITY_DN328001_c0_g3	0.00	0.00	0.00	0.00	0.00	0.00	0.00	0.00	0.00	0.00
TRINITY_DN328001_c0_g5	0.00	0.00	43.99	0.00	0.00	0.00	0.00	0.00	0.00	0.00
TRINITY_DN328001_c0_g6	0.00	0.00	0.00	48.22	0.00	15.49	0.00	0.00	0.00	0.00
TRINITY_DN328001_c0_g7	0.00	0.00	0.00	0.00	0.00	17.34	0.00	0.00	0.00	0.00
TRINITY_DN328001_c1_g1	0.00	0.00	0.00	0.00	0.00	6.18	0.00	0.00	0.00	0.00
TRINITY_DN328002_c0_g1	0.00	0.00	0.00	9.47	32.33	0.00	0.00	0.00	0.00	0.00
TRINITY_DN328004_c0_g2	0.00	0.00	0.00	0.00	0.00	0.00	4.95	0.00	61.71	0.00
TRINITY_DN328007_c1_g1	0.00	0.00	0.00	0.00	0.00	0.00	0.00	0.00	0.00	0.00
TRINITY_DN328009_c0_g1	0.00	0.00	0.00	0.00	0.00	0.00	0.00	0.00	0.00	0.00
TRINITY_DN32800_c0_g1	0.00	0.00	0.00	0.00	5.87	3.80	0.00	3.57	8.64	0.00
TRINITY_DN32800_c0_g3	0.00	0.00	0.00	4.49	0.00	0.00	0.00	0.00	10.37	0.00
TRINITY_DN32800_c0_g4	0.00	0.00	0.00	0.00	0.00	0.00	0.00	0.00	0.00	0.00
TRINITY_DN32800_c13_g1	0.00	0.00	0.00	0.00	0.00	0.00	0.00	0.00	0.00	0.00
TRINITY_DN32800_c3_g1	0.00	0.00	0.00	0.00	0.00	0.00	0.00	0.00	23.71	0.00
TRINITY_DN32800_c3_g2	0.00	0.00	18.70	0.00	0.00	0.00	0.00	0.00	0.00	0.00
TRINITY_DN32800_c5_g1	0.00	0.00	0.00	0.00	0.00	0.00	0.00	0.00	0.00	0.00
TRINITY_DN32800_c5_g3	0.00	0.00	0.00	0.00	0.00	0.00	0.00	0.00	0.00	0.00
TRINITY_DN32800_c6_g1	0.00	0.00	0.00	0.00	0.00	26.11	0.00	0.00	0.00	0.00
TRINITY_DN328013_c0_g1	0.00	0.00	12.49	0.00	22.66	0.00	0.00	0.00	0.00	0.00
TRINITY_DN328014_c0_g1	0.00	0.00	0.00	0.00	0.00	0.00	0.00	0.00	0.00	0.00
TRINITY_DN328015_c0_g1	0.00	0.00	0.00	0.00	0.00	0.00	0.00	0.00	28.02	0.00
TRINITY_DN328017_c0_g1	0.00	0.00	0.00	0.00	0.00	0.00	0.00	0.00	0.00	0.00
TRINITY_DN328018_c1_g1	0.00	15.72	3.82	16.36	57.63	45.87	27.59	0.00	77.91	0.00
TRINITY_DN32801_c0_g1	0.00	0.00	29.46	8.90	30.26	0.00	0.00	0.00	0.00	0.00
TRINITY_DN32801_c1_g1	12.44	0.00	14.07	0.00	15.88	0.00	0.00	0.00	40.16	0.00
TRINITY_DN32801_c2_g1	0.00	0.00	0.00	0.00	0.00	0.00	0.00	0.00	0.00	0.00
TRINITY_DN32801_c3_g2	0.00	0.00	0.00	0.00	3.86	0.00	0.00	3.41	0.00	3.41
TRINITY_DN32801_c4_g1	0.00	0.00	0.00	6.42	0.00	0.00	0.00	0.00	16.70	0.00
TRINITY_DN32801_c4_g2	0.00	19.34	0.00	13.50	11.46	12.19	0.00	10.07	10.64	0.00
TRINITY_DN32801_c4_g3	0.00	0.00	0.00	0.00	0.00	0.00	0.00	0.00	0.00	0.00
TRINITY_DN32801_c5_g1	0.00	0.00	6.03	7.26	0.00	0.00	0.00	0.00	0.00	0.00
TRINITY_DN328020_c0_g1	0.00	0.00	0.00	9.04	0.00	0.00	0.00	0.00	0.00	0.00
TRINITY_DN328022_c0_g1	0.00	0.00	0.00	0.00	0.00	0.00	0.00	0.00	0.00	0.00
TRINITY_DN328023_c0_g1	0.00	0.00	0.00	0.00	0.00	0.00	0.00	0.00	0.00	0.00
TRINITY_DN328024_c0_g1	2.47	0.00	0.00	1.78	0.00	0.00	0.00	0.00	11.07	0.00
TRINITY_DN328025_c0_g1	0.00	0.00	0.00	3.92	0.00	0.00	0.00	0.00	0.00	0.00
TRINITY_DN328026_c0_g3	0.00	0.00	0.00	0.00	0.00	0.00	0.00	0.00	0.00	0.00
TRINITY_DN328028_c0_g1	0.00	0.00	0.00	0.00	0.00	0.00	0.00	14.48	0.00	0.00
TRINITY_DN328029_c0_g1	0.00	0.00	0.00	0.00	0.00	0.00	0.00	0.00	0.00	0.00
TRINITY_DN32802_c0_g1	0.00	0.00	0.00	14.05	0.00	0.00	0.00	0.00	0.00	0.00
TRINITY_DN32802_c10_g1	0.00	0.00	0.00	3.28	16.34	0.00	0.00	0.00	0.00	4.83
TRINITY_DN32802_c12_g1	0.00	0.00	0.00	0.00	0.00	0.00	0.00	0.00	18.51	0.00
TRINITY_DN32802_c1_g1	7.10	13.83	16.79	6.38	8.46	16.97	7.50	0.00	0.00	0.00
TRINITY_DN32802_c2_g1	0.00	40.71	0.00	9.80	0.00	0.00	0.00	14.73	15.43	0.00
TRINITY_DN32802_c3_g1	0.00	0.00	0.00	0.00	0.00	0.00	0.00	0.00	0.00	0.00
TRINITY_DN32802_c4_g1	0.00	0.00	0.00	0.00	26.52	0.00	0.00	0.00	0.00	0.00
TRINITY_DN32802_c5_g1	0.00	0.00	0.00	0.00	5.45	0.00	0.00	0.00	8.23	0.00
TRINITY_DN32802_c6_g1	0.00	2.95	7.15	0.00	7.20	0.00	3.25	0.00	3.38	0.00
TRINITY_DN32802_c8_g1	0.00	0.00	0.00	0.00	4.03	0.00	3.63	0.00	0.00	0.00
TRINITY_DN32802_c9_g1	0.00	0.00	0.00	5.97	0.00	0.00	0.00	0.00	9.40	0.00
TRINITY_DN328030_c0_g1	0.00	0.00	0.00	0.00	0.00	0.00	0.00	0.00	0.00	0.00
TRINITY_DN328031_c0_g1	0.00	0.00	0.00	0.00	0.00	0.00	0.00	0.00	0.00	0.00
TRINITY_DN328034_c0_g1	0.00	0.00	19.06	0.00	9.65	0.00	0.00	0.00	8.99	0.00
TRINITY_DN328036_c1_g1	0.00	0.00	20.59	0.00	10.43	0.00	0.00	0.00	9.70	0.00
TRINITY_DN328037_c0_g1	0.00	0.00	0.00	0.00	0.00	0.00	23.98	0.00	0.00	0.00
TRINITY_DN328038_c2_g1	0.00	0.00	0.00	0.00	0.00	0.00	0.00	0.00	11.43	0.00
TRINITY_DN328039_c0_g2	0.00	0.00	0.00	0.00	0.00	0.00	0.00	0.00	0.00	0.00
TRINITY_DN32803_c0_g1	0.00	0.00	0.00	0.00	0.00	0.00	0.00	5.53	23.54	0.00
TRINITY_DN32803_c1_g1	0.00	0.00	0.00	9.23	31.51	0.00	0.00	13.92	14.59	0.00
TRINITY_DN328041_c0_g1	0.00	0.00	0.00	47.09	16.16	0.00	0.00	0.00	0.00	17.42
TRINITY_DN328042_c0_g1	0.00	0.00	0.00	0.00	0.00	0.00	0.00	0.00	0.00	0.00
TRINITY_DN328043_c0_g1	0.00	0.00	7.98	0.00	0.00	0.00	0.00	0.00	0.00	0.00
TRINITY_DN328043_c1_g1	0.00	0.00	0.00	0.00	0.00	0.00	0.00	6.35	3.36	0.00
TRINITY_DN328044_c0_g1	0.00	0.00	0.00	0.00	0.00	0.00	0.00	0.00	0.00	0.00
TRINITY_DN328045_c1_g1	0.00	0.00	0.00	0.00	0.00	0.00	0.00	17.45	18.16	0.00
TRINITY_DN328046_c0_g1	0.00	0.00	0.00	0.00	11.46	0.00	0.00	0.00	0.00	0.00
TRINITY_DN328047_c0_g1	0.00	0.00	0.00	0.00	0.00	0.00	0.00	0.00	0.00	0.00
TRINITY_DN328047_c10_g1	0.00	0.00	0.00	8.54	0.00	0.00	0.00	0.00	13.50	0.00
TRINITY_DN328047_c1_g1	0.00	7.25	0.00	11.11	0.00	6.20	10.27	0.00	0.00	0.00
TRINITY_DN328047_c2_g1	0.00	0.00	0.00	0.00	0.00	0.00	0.00	13.47	0.00	0.00
TRINITY_DN328047_c4_g1	0.00	0.00	0.00	0.00	0.00	0.00	0.00	0.00	0.00	0.00
TRINITY_DN328047_c6_g1	0.00	1.75	8.44	0.00	6.45	2.11	0.00	1.93	2.02	0.00
TRINITY_DN328047_c7_g1	0.00	0.00	0.00	0.00	0.00	0.00	0.00	7.68	0.00	0.00
TRINITY_DN328047_c8_g1	0.00	9.50	0.00	0.00	5.82	0.00	2.93	0.00	0.00	0.00
TRINITY_DN328047_c9_g1	0.00	0.00	0.00	0.00	0.00	0.00	0.00	0.00	0.00	0.00
TRINITY_DN328048_c0_g1	15.76	8.47	0.00	7.11	2.99	0.00	0.00	0.00	16.12	0.00
TRINITY_DN328048_c1_g1	0.00	0.00	0.00	0.00	0.00	0.00	0.00	0.00	71.44	0.00
TRINITY_DN328048_c3_g1	0.00	0.00	0.00	0.00	14.41	28.66	0.00	0.00	0.00	0.00
TRINITY_DN32804_c0_g1	0.00	0.00	0.00	0.00	0.00	0.00	0.00	0.00	0.00	0.00
TRINITY_DN32804_c0_g2	0.00	0.00	70.86	11.10	0.00	0.00	0.00	0.00	0.00	0.00
TRINITY_DN32804_c0_g5	0.00	0.00	22.65	32.94	41.01	31.92	16.41	9.00	41.47	0.00
TRINITY_DN32804_c0_g6	0.00	10.67	0.00	0.00	39.45	0.00	0.00	0.00	0.00	11.43
TRINITY_DN32804_c1_g1	0.00	13.54	0.00	0.00	0.00	0.00	0.00	12.74	25.09	0.00
TRINITY_DN328052_c0_g1	0.00	0.00	0.00	0.00	0.00	0.00	0.00	0.00	0.00	0.00
TRINITY_DN328052_c1_g1	0.00	0.00	0.00	0.00	0.00	0.00	0.00	0.00	0.00	0.00
TRINITY_DN328053_c0_g1	0.00	0.00	13.77	16.58	0.00	0.00	0.00	0.00	13.12	0.00
TRINITY_DN328054_c0_g1	0.00	0.00	0.00	0.00	0.00	0.00	0.00	0.00	35.99	0.00
TRINITY_DN328054_c5_g1	0.00	0.00	0.00	0.00	0.00	0.00	0.00	0.00	0.00	0.00
TRINITY_DN328057_c0_g1	0.00	0.00	1.70	4.19	19.17	3.41	3.13	3.14	8.21	0.00
TRINITY_DN328058_c0_g1	0.00	0.00	0.00	0.00	0.00	0.00	0.00	0.00	21.28	0.00
TRINITY_DN328059_c1_g1	0.00	0.00	0.00	0.00	0.00	0.00	0.00	0.00	0.00	0.00
TRINITY_DN328059_c2_g1	0.00	0.00	17.36	0.00	17.37	0.00	0.00	5.10	6.49	0.00
TRINITY_DN328059_c3_g1	0.00	0.00	45.68	18.35	0.00	0.00	0.00	0.00	26.07	0.00
TRINITY_DN32805_c0_g1	2.54	10.26	100.70	78.45	150.54	39.13	23.72	29.76	139.95	2.70
TRINITY_DN32805_c0_g2	0.00	12.63	18.98	34.49	89.05	6.12	12.39	9.22	61.03	0.00
TRINITY_DN328060_c0_g1	0.00	1.31	6.29	4.43	20.41	5.23	3.57	1.12	29.39	2.46
TRINITY_DN328061_c0_g1	0.00	0.00	0.00	0.00	0.00	0.00	16.19	0.00	0.00	0.00
TRINITY_DN328062_c0_g1	0.00	0.00	0.00	27.53	31.24	0.00	0.00	0.00	0.00	0.00
TRINITY_DN328063_c0_g1	0.00	0.00	0.00	4.74	0.00	0.00	0.00	6.98	0.00	0.00
TRINITY_DN328064_c0_g1	0.00	0.00	0.00	0.00	0.00	0.00	0.00	0.00	0.00	0.00
TRINITY_DN328065_c0_g1	0.00	0.00	0.00	0.00	0.00	0.00	0.00	0.00	16.85	0.00
TRINITY_DN328066_c1_g1	0.00	0.00	0.00	0.00	0.00	0.00	0.00	0.00	0.00	0.00
TRINITY_DN328068_c0_g1	0.00	0.00	7.18	17.21	0.00	0.00	0.00	6.30	0.00	6.37
TRINITY_DN328069_c1_g1	0.00	0.00	0.00	0.00	0.00	0.00	0.00	0.00	0.00	0.00
TRINITY_DN32806_c0_g1	0.00	0.00	14.93	48.67	69.01	41.20	24.15	24.35	25.62	0.00
TRINITY_DN32806_c1_g1	0.00	0.00	12.60	29.60	42.20	0.00	0.00	9.51	54.59	9.45
TRINITY_DN32806_c2_g1	0.00	0.00	0.00	0.00	0.00	0.00	0.00	0.00	0.00	0.00
TRINITY_DN32806_c3_g1	0.00	2.54	3.04	2.50	2.09	0.00	0.00	0.95	7.89	0.00
TRINITY_DN328071_c0_g1	0.00	0.00	0.00	0.00	0.00	0.00	0.00	0.00	0.00	0.00
TRINITY_DN328071_c0_g2	0.00	0.00	0.00	0.00	0.00	3.72	0.00	0.00	10.83	0.00
TRINITY_DN328071_c0_g3	0.00	0.00	0.00	0.00	0.00	0.00	0.00	0.00	15.41	0.00
TRINITY_DN328071_c0_g4	0.00	0.00	0.00	0.00	0.00	0.00	0.00	0.00	0.00	0.00
TRINITY_DN328071_c1_g1	0.00	0.00	12.51	0.00	0.00	0.00	0.00	0.00	0.00	0.00
TRINITY_DN328075_c0_g1	0.00	0.00	0.00	0.00	0.00	0.00	0.00	0.00	0.00	0.00
TRINITY_DN328076_c0_g1	0.00	12.68	20.54	52.71	46.35	15.50	9.26	22.64	48.12	4.56
TRINITY_DN328076_c1_g1	0.00	16.34	0.00	0.00	0.00	0.00	0.00	0.00	18.84	0.00
TRINITY_DN328076_c2_g1	0.00	0.00	0.00	0.00	0.00	0.00	0.00	0.00	0.00	0.00
TRINITY_DN328078_c0_g1	7.81	15.17	27.55	16.44	50.11	0.00	16.41	0.00	78.23	17.89
TRINITY_DN328079_c0_g1	0.00	2.27	0.00	5.35	0.00	0.00	1.25	3.91	4.90	0.00
TRINITY_DN32807_c0_g1	0.00	0.00	0.00	0.00	0.00	0.00	0.00	0.00	0.00	0.00
TRINITY_DN32807_c10_g1	0.00	0.00	0.00	0.00	0.00	0.00	0.00	11.45	0.00	0.00
TRINITY_DN32807_c11_g1	0.00	9.59	0.00	0.00	11.76	0.00	0.00	0.00	0.00	0.00
TRINITY_DN32807_c12_g1	1.62	0.00	3.78	3.48	11.57	0.00	0.00	5.21	9.08	0.00
TRINITY_DN32807_c13_g1	0.00	0.00	33.10	0.00	0.00	16.86	0.00	0.00	0.00	0.00
TRINITY_DN32807_c1_g1	0.00	0.00	0.00	2.26	16.07	8.06	0.00	0.00	0.00	0.00
TRINITY_DN32807_c2_g2	0.00	0.00	3.97	7.23	4.00	0.00	0.00	0.00	3.74	0.00
TRINITY_DN32807_c3_g1	0.00	0.00	0.00	19.24	0.00	0.00	0.00	0.00	0.00	0.00
TRINITY_DN32807_c6_g1	0.00	0.00	0.00	0.00	8.78	0.00	0.00	0.00	0.00	0.00
TRINITY_DN328080_c0_g1	0.00	0.00	0.00	0.00	0.00	0.00	0.00	0.00	0.00	0.00
TRINITY_DN328080_c1_g1	0.00	5.50	0.00	8.05	6.71	0.00	0.00	0.00	6.27	0.00
TRINITY_DN328080_c2_g1	0.00	0.00	0.00	0.00	0.00	0.00	0.00	0.00	0.00	0.00
TRINITY_DN328081_c0_g1	0.00	0.00	0.00	0.00	0.00	0.00	0.00	0.00	0.00	0.00
TRINITY_DN328083_c0_g1	2.16	23.10	35.47	27.88	46.30	43.14	20.83	22.99	198.17	9.13
TRINITY_DN328087_c0_g1	0.00	0.00	13.22	0.00	0.00	0.00	0.00	0.00	12.59	0.00
TRINITY_DN328089_c0_g1	0.00	0.00	0.00	2.38	19.69	7.85	0.00	0.00	0.00	0.00
TRINITY_DN328089_c1_g1	0.00	0.00	0.00	0.00	31.24	0.00	0.00	0.00	14.48	0.00
TRINITY_DN32808_c0_g1	0.00	0.00	0.65	1.20	0.00	0.00	0.00	0.00	1.26	0.00
TRINITY_DN32808_c1_g1	0.00	0.00	0.00	0.00	0.00	0.00	0.00	0.00	0.00	0.00
TRINITY_DN328090_c0_g1	0.00	0.00	0.00	0.00	0.00	0.00	0.00	0.00	0.00	0.00
TRINITY_DN328091_c0_g1	0.00	0.00	0.00	8.61	0.00	0.00	0.00	0.00	13.60	0.00
TRINITY_DN328091_c0_g2	0.00	0.00	0.00	0.00	0.00	0.00	0.00	6.61	0.00	0.00
TRINITY_DN328091_c10_g1	0.00	6.07	4.04	4.49	12.51	0.00	2.24	0.00	2.36	0.75
TRINITY_DN328091_c12_g1	0.00	0.00	0.00	0.00	0.00	0.00	0.00	0.00	0.00	0.00
TRINITY_DN328091_c15_g1	0.00	0.00	0.00	0.00	35.04	0.00	0.00	0.00	0.00	0.00
TRINITY_DN328091_c1_g1	0.00	0.00	0.00	3.13	0.00	0.00	0.00	0.00	0.00	0.00
TRINITY_DN328091_c3_g1	0.00	5.14	18.47	0.00	14.29	14.60	0.00	10.14	10.35	0.00
TRINITY_DN328094_c1_g1	0.00	0.00	0.00	0.00	0.00	0.00	0.00	0.00	0.00	0.00
TRINITY_DN328096_c0_g1	0.00	9.13	0.00	0.00	0.00	0.00	0.00	0.00	20.74	0.00
TRINITY_DN328097_c0_g1	0.00	0.00	0.00	0.00	0.00	17.43	0.00	0.00	60.82	0.00
TRINITY_DN328097_c2_g1	0.00	0.00	0.00	0.00	0.00	0.00	0.00	0.00	0.00	0.00
TRINITY_DN328099_c0_g1	0.00	0.00	0.00	0.00	0.00	0.00	0.00	0.00	0.00	0.00
TRINITY_DN32809_c0_g1	0.00	0.00	0.00	0.00	0.00	0.00	0.00	0.00	0.00	0.00
TRINITY_DN32809_c0_g2	0.00	0.00	0.00	0.00	0.00	0.00	0.00	0.00	0.00	0.00
TRINITY_DN32809_c0_g3	0.00	0.00	0.00	0.00	0.00	0.00	0.00	0.00	15.53	0.00
TRINITY_DN32809_c0_g4	0.00	0.00	13.58	0.00	0.00	0.00	0.00	0.00	0.00	0.00
TRINITY_DN32809_c2_g1	0.00	0.00	0.00	28.30	0.00	0.00	0.00	0.00	16.70	0.00
TRINITY_DN3280_c0_g1	0.00	12.31	25.89	0.00	6.59	0.00	13.20	0.00	16.87	0.00
TRINITY_DN3280_c0_g2	2.24	7.22	75.10	31.59	123.11	28.57	35.55	12.92	48.18	7.16
TRINITY_DN3280_c0_g3	0.00	0.00	0.00	0.00	0.00	10.57	0.00	0.00	0.00	0.00
TRINITY_DN3280_c0_g5	0.82	13.98	29.76	25.00	47.15	25.53	8.59	6.17	47.76	1.30
TRINITY_DN3280_c124_g1	0.00	0.00	0.00	0.00	0.00	0.00	0.00	0.00	0.00	0.00
TRINITY_DN3280_c1_g1	0.00	0.00	0.00	0.00	14.04	0.00	0.00	13.47	0.00	0.00
TRINITY_DN3280_c2_g1	0.00	34.99	48.37	119.57	109.21	12.13	3.17	24.73	140.70	13.77
TRINITY_DN3280_c2_g3	9.27	86.72	106.12	153.30	241.22	60.96	49.92	67.00	520.09	20.69
TRINITY_DN3280_c30_g1	0.00	7.19	27.54	10.57	28.21	0.00	0.00	8.41	10.90	0.00
TRINITY_DN3280_c30_g2	0.00	0.00	0.00	18.00	18.90	0.00	0.00	0.00	81.14	16.31
TRINITY_DN3280_c32_g1	1.58	34.37	76.39	33.72	108.65	33.90	14.69	22.50	100.81	6.21
TRINITY_DN3280_c36_g3	0.00	0.00	0.00	6.62	0.00	0.00	9.90	0.00	66.32	0.00
TRINITY_DN3280_c3_g1	0.00	0.00	2.37	0.00	4.56	0.00	2.50	0.00	1.72	0.00
TRINITY_DN3280_c45_g2	0.00	0.00	0.00	0.00	0.00	17.02	0.00	0.00	0.00	0.00
TRINITY_DN3280_c4_g1	8.02	21.86	68.90	50.92	73.36	41.60	12.47	20.38	134.20	1.87
TRINITY_DN3280_c50_g1	12.34	0.00	0.00	0.00	0.00	0.00	0.00	0.00	0.00	0.00
TRINITY_DN3280_c5_g1	0.00	0.00	0.00	2.42	4.01	0.00	0.00	0.00	9.70	0.00
TRINITY_DN3280_c62_g2	0.00	10.29	0.00	0.00	0.00	6.31	0.00	5.51	5.85	0.00
TRINITY_DN3280_c65_g1	0.00	0.00	0.00	0.00	0.00	0.00	0.00	0.00	0.00	0.00
TRINITY_DN3280_c77_g2	0.00	0.00	0.00	0.00	0.00	0.00	0.00	0.00	0.00	0.00
TRINITY_DN3280_c7_g1	0.00	12.20	0.00	29.69	0.00	17.53	0.00	0.00	0.00	0.00
TRINITY_DN328101_c0_g1	0.00	0.00	0.00	0.00	21.57	0.00	3.88	0.00	4.03	0.00
TRINITY_DN328103_c0_g1	0.00	0.00	0.00	0.00	0.00	0.00	10.77	0.00	0.00	0.00
TRINITY_DN328104_c0_g1	0.00	0.00	0.00	0.00	0.00	0.00	0.00	17.79	37.02	0.00
TRINITY_DN328105_c0_g1	0.00	0.00	0.00	0.00	8.78	0.00	0.00	7.68	43.68	0.00
TRINITY_DN328106_c0_g1	0.00	0.00	0.00	0.00	0.00	0.00	0.00	0.00	0.00	0.00
TRINITY_DN328106_c1_g1	0.00	0.00	0.00	5.02	0.00	0.00	7.50	0.00	0.00	0.00
TRINITY_DN328106_c2_g1	0.00	0.00	0.00	0.00	0.00	0.00	4.38	0.00	0.00	0.00
TRINITY_DN328108_c1_g1	0.00	0.00	25.82	0.00	0.00	0.00	0.00	0.00	0.00	0.00
TRINITY_DN328109_c0_g1	0.00	0.00	0.00	0.00	0.00	0.00	0.00	0.00	8.30	0.00
TRINITY_DN32810_c0_g1	0.00	0.00	0.00	0.00	0.00	0.00	0.00	0.00	0.00	0.00
TRINITY_DN32810_c0_g2	0.00	14.85	0.00	39.59	36.78	84.95	15.97	0.00	0.00	0.00
TRINITY_DN32810_c0_g3	0.00	0.00	0.00	4.53	0.00	0.00	0.00	0.00	0.00	0.00
TRINITY_DN328110_c0_g1	0.00	0.00	0.00	3.80	4.75	0.00	0.00	0.00	9.44	0.00
TRINITY_DN328112_c0_g1	0.00	0.00	0.00	0.00	0.00	0.00	0.00	0.00	0.00	0.00
TRINITY_DN328112_c1_g1	0.00	14.73	159.82	21.34	218.89	72.26	0.00	16.13	50.56	0.00
TRINITY_DN328112_c2_g1	0.00	0.00	0.00	0.00	0.00	0.00	0.00	0.00	0.00	0.00
TRINITY_DN328115_c0_g1	0.00	0.00	0.00	0.00	0.00	0.00	0.00	0.00	0.00	0.00
TRINITY_DN328116_c0_g1	0.00	0.00	0.00	0.00	0.00	0.00	0.00	0.00	0.00	0.00
TRINITY_DN328116_c1_g1	0.00	0.00	0.00	0.00	0.00	0.00	0.00	0.00	0.00	0.00
TRINITY_DN328117_c0_g1	0.00	0.00	0.00	5.25	0.00	0.00	0.00	0.00	0.00	0.00
TRINITY_DN328119_c0_g1	0.00	0.00	0.00	20.14	0.00	0.00	0.00	0.00	15.83	0.00
TRINITY_DN32811_c0_g1	0.00	0.00	3.86	0.00	0.00	0.00	0.00	0.00	0.00	0.00
TRINITY_DN32811_c0_g2	0.00	0.00	0.00	0.00	0.00	0.00	0.00	0.00	0.00	0.00
TRINITY_DN32811_c0_g3	0.00	5.29	0.00	6.51	8.66	4.26	0.00	1.94	2.04	0.00
TRINITY_DN32811_c1_g1	0.00	0.00	0.00	0.00	10.09	0.00	0.00	0.00	0.00	0.00
TRINITY_DN32811_c2_g1	0.89	1.71	9.23	7.59	8.45	2.05	0.94	5.76	15.95	0.00
TRINITY_DN32811_c3_g1	0.00	0.00	0.00	0.00	0.00	0.00	0.00	0.00	0.00	0.00
TRINITY_DN32811_c4_g1	0.00	5.60	25.12	30.16	48.63	8.97	11.35	4.19	32.45	6.21
TRINITY_DN32811_c5_g1	0.00	0.00	0.00	0.00	0.00	0.00	0.00	0.00	0.00	10.74
TRINITY_DN328124_c0_g1	0.00	0.00	0.00	0.00	0.00	0.00	0.00	8.68	18.40	0.00
TRINITY_DN328125_c0_g1	0.00	0.00	0.00	11.44	0.00	0.00	0.00	0.00	0.00	0.00
TRINITY_DN328126_c0_g1	0.00	0.00	0.00	0.00	0.00	0.00	0.00	0.00	0.00	0.00
TRINITY_DN328126_c0_g2	0.00	0.00	0.00	0.00	0.00	19.09	0.00	0.00	0.00	0.00
TRINITY_DN328126_c2_g1	0.00	0.00	0.00	0.00	0.00	0.00	0.00	0.00	0.00	0.00
TRINITY_DN328129_c0_g1	0.00	0.00	0.00	0.00	0.00	0.00	0.00	0.00	13.50	0.00
TRINITY_DN32812_c0_g1	0.00	0.00	0.00	0.00	36.78	0.00	0.00	0.00	0.00	0.00
TRINITY_DN32812_c1_g1	1.16	0.00	4.00	1.64	6.85	1.33	0.00	0.00	8.74	0.00
TRINITY_DN32812_c2_g1	0.00	0.00	0.00	0.00	0.00	0.00	0.00	0.00	6.76	0.00
TRINITY_DN32812_c2_g2	0.00	0.00	0.00	0.00	0.00	0.00	0.00	0.00	0.00	0.00
TRINITY_DN32812_c3_g1	0.00	0.00	0.00	0.00	0.00	0.00	0.00	0.00	0.00	0.00
TRINITY_DN32812_c7_g1	0.00	0.00	26.82	0.00	0.00	9.04	0.00	0.00	33.54	0.00
TRINITY_DN32812_c8_g1	0.00	0.00	0.00	0.00	0.00	0.00	0.00	0.00	0.00	0.00
TRINITY_DN328131_c0_g1	0.00	0.00	0.00	0.00	0.00	0.00	0.00	0.00	6.77	0.00
TRINITY_DN328133_c0_g1	0.00	13.24	0.00	0.00	0.00	0.00	0.00	43.10	15.23	0.00
TRINITY_DN328133_c1_g1	0.00	0.00	0.00	0.00	0.00	0.00	0.00	0.00	18.17	0.00
TRINITY_DN328134_c0_g1	0.00	0.00	0.00	0.00	0.00	0.00	0.00	0.00	9.70	0.00
TRINITY_DN328135_c0_g1	0.00	0.00	0.00	0.00	26.80	0.00	0.00	0.00	0.00	0.00
TRINITY_DN328136_c0_g1	0.00	0.00	0.00	0.00	0.00	0.00	0.00	0.00	16.41	0.00
TRINITY_DN328137_c0_g2	0.00	0.00	0.00	7.64	0.00	0.00	0.00	0.00	0.00	0.00
TRINITY_DN32813_c0_g1	0.87	0.83	0.00	0.61	1.03	0.00	0.00	0.93	1.94	0.00
TRINITY_DN32813_c10_g1	0.00	0.00	0.00	12.26	0.00	0.00	0.00	0.00	0.00	0.00
TRINITY_DN32813_c11_g1	0.00	0.00	0.00	0.00	0.00	0.00	0.00	0.00	0.00	0.00
TRINITY_DN32813_c15_g1	0.00	0.00	0.00	0.00	0.00	5.87	0.00	0.00	8.34	0.00
TRINITY_DN32813_c16_g1	0.00	0.00	0.00	13.25	0.00	0.00	0.00	0.00	0.00	0.00
TRINITY_DN32813_c18_g1	0.00	0.00	0.00	20.78	0.00	0.00	0.00	0.00	0.00	0.00
TRINITY_DN32813_c1_g1	0.61	0.58	6.27	0.86	9.24	4.87	0.32	2.32	1.71	0.25
TRINITY_DN32813_c4_g1	0.00	0.00	0.00	0.00	0.00	0.00	0.00	0.00	0.00	0.00
TRINITY_DN32813_c4_g3	0.00	0.00	0.00	10.03	8.46	0.00	0.00	0.00	0.00	7.44
TRINITY_DN32813_c6_g1	0.00	0.00	0.00	8.20	0.00	0.00	0.00	0.00	6.38	0.00
TRINITY_DN32813_c7_g1	12.01	113.03	205.12	187.61	407.95	115.03	57.31	83.67	710.42	25.44
TRINITY_DN328140_c0_g1	0.00	5.19	0.00	0.00	0.00	6.36	0.00	0.00	5.90	0.00
TRINITY_DN328141_c1_g1	0.00	0.00	0.00	0.00	0.00	0.00	0.00	0.00	0.00	0.00
TRINITY_DN328143_c0_g1	0.00	0.00	0.00	3.36	0.00	0.00	0.00	0.00	0.00	0.00
TRINITY_DN328145_c0_g1	0.00	0.00	0.00	0.00	17.93	0.00	0.00	0.00	0.00	0.00
TRINITY_DN328146_c0_g1	0.00	0.00	2.30	1.41	0.00	7.98	2.10	2.40	24.32	0.00
TRINITY_DN328147_c0_g1	0.00	0.00	0.00	0.00	0.00	0.00	0.00	0.00	6.38	0.00
TRINITY_DN328147_c0_g2	0.00	0.00	0.00	3.80	0.00	0.00	0.00	0.00	2.96	0.00
TRINITY_DN328148_c0_g1	0.00	6.76	0.00	2.48	8.24	0.00	0.00	0.00	0.00	0.00
TRINITY_DN328149_c0_g1	0.00	0.00	0.00	0.00	6.54	0.00	5.85	0.00	24.44	0.00
TRINITY_DN32814_c0_g1	0.00	0.00	0.00	0.00	0.00	0.00	0.00	0.00	32.82	0.00
TRINITY_DN32814_c5_g1	0.00	0.00	0.00	0.00	0.00	0.00	0.00	0.00	0.00	0.00
TRINITY_DN328150_c0_g1	0.00	0.00	0.00	3.64	0.00	0.00	0.00	0.00	5.66	0.00
TRINITY_DN328150_c1_g1	0.00	0.00	0.00	0.00	0.00	0.00	0.00	0.00	13.12	0.00
TRINITY_DN328152_c0_g1	0.00	0.00	0.00	0.94	0.00	0.00	0.00	0.00	1.48	0.00
TRINITY_DN328152_c0_g2	0.00	0.00	0.00	0.00	0.00	0.00	0.00	0.00	33.11	0.00
TRINITY_DN328152_c0_g3	0.00	0.00	0.00	0.00	0.00	8.36	0.00	0.00	0.00	0.00
TRINITY_DN328152_c0_g4	0.00	0.00	0.00	0.00	0.00	0.00	0.00	0.00	1.27	0.00
TRINITY_DN328155_c0_g1	0.00	0.00	0.00	0.00	0.00	0.00	0.00	0.00	0.00	0.00
TRINITY_DN328156_c0_g1	0.00	0.00	0.00	0.00	16.15	0.00	0.00	0.00	8.12	0.00
TRINITY_DN328156_c1_g1	0.00	0.00	0.00	2.09	15.26	3.45	3.13	0.00	0.00	0.00
TRINITY_DN328157_c0_g1	0.00	13.00	0.00	9.39	0.00	0.00	0.00	0.00	14.82	0.00
TRINITY_DN328158_c0_g1	0.00	0.00	0.00	0.00	0.00	0.00	0.00	0.00	0.00	0.00
TRINITY_DN32815_c0_g1	0.00	0.00	0.00	0.00	0.00	0.00	0.00	6.02	0.00	0.00
TRINITY_DN32815_c0_g2	0.00	0.00	12.53	0.00	0.00	14.99	7.42	0.00	7.78	0.00
TRINITY_DN32815_c2_g1	0.00	0.00	0.00	0.00	0.00	0.00	0.00	0.00	20.50	0.00
TRINITY_DN32815_c3_g1	0.00	0.00	0.00	0.00	0.00	0.00	0.00	0.00	3.63	0.00
TRINITY_DN32815_c5_g1	0.00	0.00	0.00	0.00	0.00	0.00	0.00	0.00	0.00	0.00
TRINITY_DN32815_c6_g1	0.00	0.00	0.00	2.84	1.39	0.00	0.00	2.80	8.44	0.00
TRINITY_DN32815_c7_g1	0.00	0.00	0.00	0.00	0.00	0.00	0.00	0.00	0.00	0.00
TRINITY_DN32815_c8_g1	0.00	0.00	0.00	0.00	0.00	0.00	0.00	0.00	0.00	0.00
TRINITY_DN328160_c0_g2	0.00	8.01	0.00	0.00	4.88	0.00	0.00	4.29	4.56	0.00
TRINITY_DN328160_c1_g1	0.00	0.00	0.00	0.00	16.31	0.00	0.00	0.00	30.15	0.00
TRINITY_DN328160_c2_g1	0.00	0.00	0.00	9.14	0.00	0.00	0.00	0.00	0.00	0.00
TRINITY_DN328162_c0_g1	0.00	7.18	0.00	0.00	0.00	0.00	0.00	0.00	0.00	0.00
TRINITY_DN328162_c1_g2	0.00	0.00	0.00	0.00	0.00	0.00	0.00	0.00	0.00	0.00
TRINITY_DN328163_c0_g1	0.00	0.00	0.00	0.00	0.00	0.00	0.00	0.00	0.00	15.86
TRINITY_DN328164_c0_g1	0.00	0.00	0.00	0.00	0.00	0.00	0.00	0.00	0.00	0.00
TRINITY_DN328164_c0_g2	0.00	0.00	0.00	0.00	0.00	0.00	0.00	0.00	0.00	0.00
TRINITY_DN328165_c0_g1	0.00	0.00	4.38	6.56	17.44	0.00	3.92	0.00	12.31	0.00
TRINITY_DN328166_c0_g1	0.00	0.00	0.00	0.00	0.00	0.00	0.00	13.36	14.01	0.00
TRINITY_DN328166_c0_g2	0.00	0.00	11.03	0.00	0.00	5.55	0.00	0.00	5.16	0.00
TRINITY_DN328167_c0_g1	0.00	0.00	0.00	15.82	0.00	0.00	0.00	0.00	12.44	0.00
TRINITY_DN328167_c1_g1	0.00	0.00	0.00	0.00	0.00	0.00	0.00	0.00	0.00	0.00
TRINITY_DN32816_c0_g1	0.00	0.00	0.00	0.00	0.00	0.00	0.00	0.00	0.00	0.00
TRINITY_DN328170_c0_g1	0.00	0.00	0.00	0.00	0.00	0.00	0.00	0.00	0.00	0.00
TRINITY_DN328171_c0_g1	0.00	0.00	0.00	0.00	0.00	0.00	0.00	0.00	0.00	0.00
TRINITY_DN328172_c0_g1	0.00	0.00	0.00	0.00	0.00	0.00	0.00	0.00	0.00	0.00
TRINITY_DN328173_c0_g1	0.00	9.92	0.00	0.00	0.00	0.00	0.00	0.00	22.54	0.00
TRINITY_DN328174_c0_g1	0.00	0.00	0.00	0.00	0.00	0.00	0.00	0.00	29.89	0.00
TRINITY_DN328175_c0_g1	0.00	0.00	0.00	0.00	12.97	12.90	0.00	0.00	0.00	0.00
TRINITY_DN328177_c0_g1	0.00	0.00	0.00	0.00	0.00	0.00	0.00	0.00	0.00	0.00
TRINITY_DN32817_c0_g1	1.93	11.22	2.25	5.52	18.35	0.00	0.00	2.06	9.95	2.04
TRINITY_DN32817_c0_g2	0.00	0.00	0.00	0.00	0.00	0.00	0.00	0.00	17.27	0.00
TRINITY_DN32817_c1_g1	0.00	0.00	0.00	0.00	0.00	0.00	0.00	0.00	0.00	0.00
TRINITY_DN32817_c1_g2	0.00	0.00	0.00	0.00	0.00	0.00	0.00	0.00	0.00	0.00
TRINITY_DN32817_c1_g4	0.00	0.00	0.00	0.00	0.00	0.00	0.00	0.00	0.00	0.00
TRINITY_DN32817_c2_g1	0.00	0.00	0.00	0.00	0.00	0.00	0.00	0.00	0.00	0.00
TRINITY_DN32817_c4_g1	2.81	0.00	3.34	0.00	6.74	0.00	0.00	2.99	0.00	0.00
TRINITY_DN328180_c0_g1	0.00	7.78	6.26	1.91	3.88	6.29	0.00	2.81	26.75	0.00
TRINITY_DN328181_c0_g1	0.00	0.00	0.00	0.00	0.00	0.00	0.00	0.00	0.00	0.00
TRINITY_DN328182_c0_g1	0.00	3.20	0.00	2.35	23.42	0.00	3.51	0.00	29.20	0.00
TRINITY_DN328182_c0_g2	0.00	1.56	0.00	4.62	0.00	0.00	1.72	0.00	8.47	0.00
TRINITY_DN328182_c0_g3	0.00	16.76	0.00	12.08	0.00	0.00	0.00	9.01	0.00	0.00
TRINITY_DN328182_c0_g4	0.00	9.14	0.00	0.00	36.19	0.00	0.00	0.00	52.06	0.00
TRINITY_DN328182_c5_g1	0.00	0.00	0.00	0.00	0.00	0.00	0.00	0.00	0.00	0.00
TRINITY_DN328182_c6_g1	0.00	0.00	0.00	0.00	15.66	0.00	0.00	0.00	7.28	0.00
TRINITY_DN328183_c0_g1	0.00	0.00	0.00	0.00	0.00	0.00	0.00	0.00	0.00	0.00
TRINITY_DN328184_c0_g1	0.00	0.00	0.00	0.00	11.31	0.00	0.00	0.00	0.00	0.00
TRINITY_DN328185_c0_g1	0.00	0.00	0.00	0.00	0.00	0.00	0.00	0.00	0.00	0.00
TRINITY_DN328186_c0_g1	0.00	0.00	0.00	0.00	0.00	0.00	0.00	0.00	5.01	0.00
TRINITY_DN328187_c0_g1	0.00	0.00	0.00	0.00	0.00	0.00	0.00	0.00	0.00	0.00
TRINITY_DN328189_c0_g2	0.00	0.00	0.00	3.03	11.09	0.00	0.00	0.00	11.14	0.00
TRINITY_DN328189_c0_g3	0.00	0.00	0.00	0.00	0.00	0.00	0.00	0.00	0.00	0.00
TRINITY_DN328189_c0_g4	0.00	0.00	0.00	5.72	0.00	0.00	0.00	0.00	9.03	0.00
TRINITY_DN32818_c0_g1	0.00	0.00	0.00	6.92	11.76	0.00	0.00	0.00	0.00	0.00
TRINITY_DN32818_c0_g2	0.00	0.00	5.98	3.60	0.00	0.00	0.00	0.00	0.00	0.00
TRINITY_DN328190_c0_g1	0.00	0.00	0.00	1.89	0.00	0.00	0.00	0.00	0.00	0.00
TRINITY_DN328191_c0_g1	0.00	0.00	0.00	0.00	0.00	10.89	0.00	0.00	0.00	0.00
TRINITY_DN328193_c0_g1	0.00	0.00	7.06	0.00	14.12	0.00	0.00	0.00	6.44	0.00
TRINITY_DN328193_c0_g2	0.00	0.00	15.26	0.00	0.00	0.00	3.46	1.94	0.00	0.00
TRINITY_DN328193_c1_g1	0.00	0.00	0.00	0.00	0.00	0.00	0.00	0.00	0.00	0.00
TRINITY_DN328193_c2_g1	0.00	0.00	0.00	0.00	0.00	0.00	15.97	0.00	17.01	0.00
TRINITY_DN328194_c0_g1	0.00	0.00	0.00	0.00	0.00	0.00	0.00	0.00	5.73	0.00
TRINITY_DN328194_c0_g3	0.00	0.00	6.96	0.00	0.00	7.03	0.00	0.00	22.27	0.00
TRINITY_DN328195_c0_g1	0.00	0.00	0.00	0.00	0.00	0.00	0.00	0.00	13.35	0.00
TRINITY_DN328196_c0_g1	0.00	0.00	0.00	0.00	0.00	0.00	0.00	0.00	0.00	0.00
TRINITY_DN328197_c0_g1	0.00	0.00	0.00	0.00	0.00	0.00	0.00	0.00	15.29	0.00
TRINITY_DN328198_c0_g1	0.00	0.00	0.00	0.00	0.00	0.00	0.00	0.00	0.00	0.00
TRINITY_DN328198_c1_g1	0.00	0.00	0.00	0.00	0.00	0.00	0.00	0.00	0.00	0.00
TRINITY_DN328198_c2_g1	0.00	0.00	0.00	0.00	0.00	0.00	0.00	0.00	0.00	0.00
TRINITY_DN328199_c0_g1	0.00	0.00	23.40	0.00	0.00	0.00	0.00	0.00	0.00	0.00
TRINITY_DN32819_c0_g1	0.00	0.00	0.00	1.30	0.00	0.00	0.00	1.93	23.91	0.00
TRINITY_DN32819_c0_g2	0.00	0.00	0.00	0.00	0.00	0.00	0.00	9.80	35.52	0.00
TRINITY_DN32819_c1_g1	0.00	0.00	0.00	0.00	0.00	0.00	0.00	0.00	3.85	2.57
TRINITY_DN3281_c0_g1	11.17	196.17	326.85	268.54	644.38	228.99	96.38	155.92	969.76	39.24
TRINITY_DN3281_c1_g1	0.00	0.00	0.00	10.39	0.00	0.00	0.00	15.70	0.00	0.00
TRINITY_DN3281_c3_g1	0.00	0.00	0.00	0.00	0.00	0.00	0.00	0.00	0.00	0.00
TRINITY_DN328200_c0_g1	0.00	0.00	0.00	0.00	0.00	0.00	0.00	0.00	0.00	0.00
TRINITY_DN328200_c1_g1	0.00	2.61	0.00	0.00	12.76	0.00	0.00	0.00	14.97	2.83
TRINITY_DN328201_c0_g1	0.00	0.00	0.00	0.00	0.00	0.00	1.33	0.00	0.00	1.33
TRINITY_DN328203_c0_g1	0.00	0.00	28.82	0.00	0.00	0.00	0.00	0.00	13.71	0.00
TRINITY_DN328204_c0_g1	0.00	0.00	0.00	4.07	6.13	0.00	0.00	0.00	0.00	0.00
TRINITY_DN328204_c1_g1	0.00	0.00	0.00	6.00	0.00	0.00	0.00	0.00	9.46	8.89
TRINITY_DN328205_c0_g1	0.00	0.00	0.00	0.00	0.00	0.00	0.00	0.00	20.88	0.00
TRINITY_DN328205_c1_g1	0.00	0.00	69.95	20.91	70.61	0.00	7.81	23.16	139.52	0.00
TRINITY_DN328205_c2_g1	0.00	0.00	0.00	0.00	0.00	0.00	0.00	0.00	0.00	0.00
TRINITY_DN328206_c0_g1	0.00	3.40	0.00	0.00	2.09	0.00	0.00	0.00	0.00	0.00
TRINITY_DN328206_c0_g2	0.00	0.00	8.13	1.66	0.00	0.00	0.00	0.00	2.58	0.00
TRINITY_DN328206_c1_g1	0.00	0.00	0.00	0.00	0.00	46.16	0.00	0.00	28.74	0.00
TRINITY_DN328206_c3_g1	0.00	0.00	0.00	0.00	0.00	0.00	0.00	0.00	17.33	0.00
TRINITY_DN328206_c3_g2	0.00	0.00	0.00	16.04	0.00	0.00	0.00	0.00	0.00	0.00
TRINITY_DN328206_c4_g1	0.00	0.00	0.00	0.00	8.39	0.00	0.00	0.00	0.00	0.00
TRINITY_DN328207_c0_g1	0.00	0.00	0.00	16.25	6.78	0.00	0.00	0.00	6.59	0.00
TRINITY_DN328207_c1_g1	0.00	0.00	0.00	0.00	7.06	0.00	0.00	0.00	0.00	0.00
TRINITY_DN328208_c0_g1	0.00	0.00	0.00	0.00	0.00	0.00	0.00	0.00	0.00	0.00
TRINITY_DN32820_c0_g1	0.00	35.74	10.12	23.87	64.56	20.23	9.12	0.00	22.72	0.00
TRINITY_DN328210_c0_g1	0.00	0.00	0.00	0.00	0.00	0.00	0.00	0.00	0.00	0.00
TRINITY_DN328211_c0_g1	0.00	0.00	0.00	0.00	0.00	0.00	0.00	0.00	0.00	0.00
TRINITY_DN328212_c1_g1	0.00	7.03	0.00	0.00	25.80	0.00	0.00	0.00	15.98	0.00
TRINITY_DN328214_c0_g1	0.00	16.04	15.21	0.00	25.37	12.56	0.00	0.00	16.51	0.00
TRINITY_DN328214_c3_g1	0.00	0.00	0.00	0.00	0.00	0.00	0.00	0.00	0.00	0.00
TRINITY_DN328217_c0_g1	0.00	7.42	35.94	5.37	0.00	21.88	0.00	15.88	8.43	7.97
TRINITY_DN328217_c3_g1	0.00	0.00	17.28	31.17	0.00	0.00	0.00	15.70	0.00	0.00
TRINITY_DN328217_c4_g1	0.00	0.00	4.74	0.00	0.00	4.77	0.00	0.00	0.00	0.00
TRINITY_DN328217_c5_g1	0.00	20.64	0.00	29.91	0.00	25.25	0.00	0.00	35.25	0.00
TRINITY_DN328217_c8_g1	0.00	0.00	0.00	6.49	0.00	0.00	0.00	0.00	0.00	0.00
TRINITY_DN328219_c0_g1	0.00	0.00	0.00	0.00	0.00	0.00	0.00	0.00	0.00	0.00
TRINITY_DN32821_c0_g1	0.00	10.14	13.64	34.23	41.39	10.37	4.65	17.93	91.99	9.16
TRINITY_DN32821_c0_g2	0.00	17.96	0.00	13.08	7.30	22.12	6.51	0.00	40.84	0.00
TRINITY_DN32821_c0_g3	0.00	0.00	0.00	0.00	0.00	0.00	0.00	0.00	0.00	0.00
TRINITY_DN32821_c1_g1	0.00	0.00	0.00	0.00	0.00	0.00	0.00	0.00	0.00	0.00
TRINITY_DN328222_c0_g1	0.00	0.00	3.90	2.41	3.23	0.65	0.00	0.00	3.02	0.00
TRINITY_DN328222_c1_g2	0.00	0.00	0.00	0.00	0.00	0.00	0.00	0.00	0.00	0.00
TRINITY_DN328222_c3_g1	0.00	0.00	14.07	8.48	0.00	0.00	0.00	0.00	0.00	0.00
TRINITY_DN328224_c0_g1	0.00	0.00	0.00	0.00	6.78	0.00	0.00	0.00	25.29	0.00
TRINITY_DN328226_c0_g1	0.00	0.00	10.53	0.00	7.38	0.00	0.00	0.00	6.87	0.00
TRINITY_DN328226_c1_g1	0.00	5.49	0.00	2.70	5.86	0.00	0.00	6.04	25.08	0.00
TRINITY_DN328227_c0_g1	0.00	10.75	0.00	0.00	13.24	0.00	0.00	0.00	0.00	0.00
TRINITY_DN328228_c0_g1	0.00	0.00	0.00	0.00	60.49	0.00	0.00	0.00	0.00	0.00
TRINITY_DN32822_c0_g1	0.00	36.07	73.68	52.84	107.13	43.52	10.97	23.33	202.82	18.47
TRINITY_DN32822_c0_g2	0.00	0.00	0.00	0.00	0.00	0.00	0.00	0.00	0.00	0.00
TRINITY_DN32822_c1_g1	0.00	0.00	0.00	0.00	0.00	0.00	0.00	0.00	0.00	0.00
TRINITY_DN32822_c2_g1	0.00	3.52	0.00	0.00	7.39	0.00	3.86	3.27	43.00	0.00
TRINITY_DN32822_c2_g2	0.00	0.00	26.52	0.00	0.00	0.00	0.00	0.00	28.18	0.00
TRINITY_DN32822_c3_g1	0.00	0.00	0.00	0.00	0.00	8.39	7.42	0.00	0.00	0.00
TRINITY_DN328231_c0_g1	0.00	0.00	0.00	0.00	0.00	0.00	0.00	0.00	0.00	0.00
TRINITY_DN328231_c1_g1	0.00	0.00	0.00	0.00	42.52	0.00	0.00	9.33	0.00	0.00
TRINITY_DN328231_c2_g1	0.00	0.00	0.00	0.00	0.00	0.00	0.00	0.00	0.00	0.00
TRINITY_DN328231_c3_g1	0.00	0.00	0.00	0.00	0.00	0.00	0.00	0.00	0.00	0.00
TRINITY_DN328231_c5_g1	0.00	0.00	0.00	0.00	0.00	0.00	0.00	0.00	0.00	0.00
TRINITY_DN328231_c6_g1	0.00	0.00	0.00	0.00	0.00	0.00	0.00	0.00	0.00	0.00
TRINITY_DN328232_c0_g1	0.00	10.32	0.00	29.91	0.00	12.63	0.00	0.00	0.00	0.00
TRINITY_DN328235_c0_g1	0.00	0.00	24.31	0.00	0.00	0.00	0.00	0.00	0.00	0.00
TRINITY_DN328237_c0_g1	0.00	0.00	0.00	0.00	0.00	0.00	0.00	0.00	0.00	0.00
TRINITY_DN328239_c0_g1	0.00	0.00	38.39	0.00	0.00	0.00	0.00	0.00	0.00	0.00
TRINITY_DN32823_c0_g2	0.00	0.00	17.88	21.91	11.91	0.00	5.35	11.31	42.20	15.88
TRINITY_DN32823_c11_g1	0.00	0.00	0.00	0.00	0.00	0.00	0.00	0.00	0.00	0.00
TRINITY_DN32823_c1_g1	0.00	0.00	8.09	0.00	0.00	0.00	0.00	0.00	0.00	0.00
TRINITY_DN32823_c2_g1	0.00	21.01	0.00	3.54	11.76	0.00	0.00	0.00	5.50	5.23
TRINITY_DN32823_c4_g1	0.00	0.00	0.00	0.00	8.96	0.00	0.00	0.00	0.00	0.00
TRINITY_DN32823_c8_g1	0.00	0.00	0.00	0.00	0.00	0.00	0.00	8.36	17.76	0.00
TRINITY_DN32823_c9_g1	0.00	10.91	0.00	0.00	0.00	0.00	0.00	0.00	0.00	0.00
TRINITY_DN328242_c0_g1	0.00	0.00	0.00	0.00	10.49	5.27	0.00	0.00	0.00	0.00
TRINITY_DN328242_c1_g1	0.00	0.00	0.00	0.00	0.00	0.00	0.00	0.00	0.00	0.00
TRINITY_DN328242_c3_g1	0.00	5.30	0.00	0.00	32.29	6.50	0.00	0.00	12.06	0.00
TRINITY_DN328242_c4_g1	0.00	0.00	0.00	0.00	2.11	0.00	0.00	0.00	2.01	1.89
TRINITY_DN328242_c5_g1	0.00	0.00	0.00	0.00	0.00	0.00	0.00	0.00	0.00	0.00
TRINITY_DN328243_c0_g1	0.00	0.00	0.00	0.00	0.00	0.00	0.00	0.00	16.24	0.00
TRINITY_DN328244_c0_g1	0.00	0.00	0.00	6.92	0.00	0.00	0.00	0.00	0.00	9.80
TRINITY_DN328245_c0_g1	0.00	0.00	0.00	0.00	0.00	0.00	0.00	0.00	0.00	0.00
TRINITY_DN328246_c0_g1	0.00	0.00	0.00	0.00	0.00	0.00	0.00	0.00	0.00	0.00
TRINITY_DN328246_c0_g2	0.00	0.00	0.00	0.00	0.00	0.00	0.00	0.00	0.00	0.00
TRINITY_DN328246_c1_g1	0.00	0.00	0.00	0.00	0.00	0.00	0.00	0.00	0.00	0.00
TRINITY_DN328246_c1_g3	0.00	0.00	0.00	0.00	1.47	0.00	0.00	0.00	0.00	0.00
TRINITY_DN328247_c0_g1	0.00	0.00	0.00	3.97	0.00	0.00	0.00	0.00	0.00	0.00
TRINITY_DN328247_c0_g2	0.00	0.00	0.00	0.00	0.00	0.00	0.00	0.00	0.00	0.00
TRINITY_DN328247_c0_g3	0.00	0.00	0.00	0.00	0.00	0.00	0.00	0.00	0.00	0.00
TRINITY_DN328248_c1_g1	0.00	13.67	0.00	0.00	0.00	16.69	0.00	0.00	24.00	0.00
TRINITY_DN328248_c3_g1	0.00	0.00	0.00	0.00	0.00	0.00	14.59	0.00	15.53	0.00
TRINITY_DN32824_c0_g1	0.00	7.76	0.00	0.00	0.00	0.00	0.00	0.00	0.00	0.00
TRINITY_DN32824_c1_g1	0.00	0.00	0.00	0.00	0.00	0.00	0.00	0.00	0.00	0.00
TRINITY_DN32824_c2_g1	0.00	0.00	17.90	0.00	0.00	36.37	0.00	0.00	0.00	0.00
TRINITY_DN328251_c0_g1	0.00	0.00	0.00	0.00	0.00	0.00	0.00	0.00	0.00	0.00
TRINITY_DN328251_c1_g1	0.00	0.00	0.00	0.00	0.00	0.00	0.00	0.00	9.40	0.00
TRINITY_DN328252_c0_g1	0.00	0.00	0.00	0.00	0.00	0.00	0.00	0.00	0.00	0.00
TRINITY_DN328252_c0_g2	0.00	0.00	0.00	5.93	0.00	0.00	0.00	0.33	0.00	0.00
TRINITY_DN328252_c0_g3	0.00	0.00	12.82	0.00	0.00	0.00	0.00	0.00	0.00	0.00
TRINITY_DN328252_c1_g1	0.00	0.00	0.00	0.00	0.00	0.00	0.00	0.00	0.00	0.00
TRINITY_DN328252_c1_g3	0.00	0.00	0.00	0.00	0.00	0.00	0.00	0.00	0.00	0.00
TRINITY_DN328252_c2_g1	0.00	0.00	0.00	0.00	0.00	0.00	0.00	0.00	0.00	0.00
TRINITY_DN328252_c3_g2	0.00	0.00	0.00	8.07	0.00	0.00	0.00	0.00	0.00	0.00
TRINITY_DN328252_c4_g1	0.00	0.00	0.00	0.00	47.26	0.00	0.00	0.00	0.00	0.00
TRINITY_DN328252_c5_g1	0.00	0.00	0.00	20.78	35.60	0.00	0.00	0.00	16.41	0.00
TRINITY_DN328252_c7_g1	0.00	0.00	0.00	9.04	0.00	0.00	0.00	0.00	0.00	0.00
TRINITY_DN328252_c9_g1	0.00	8.33	0.00	0.00	10.18	10.16	0.00	0.00	28.37	0.00
TRINITY_DN328253_c0_g1	0.00	1.45	1.74	1.08	2.70	0.00	0.00	0.82	5.94	0.81
TRINITY_DN328253_c0_g2	0.00	1.72	4.15	7.63	9.54	6.23	0.00	0.00	3.98	0.00
TRINITY_DN328254_c0_g1	0.00	0.00	0.00	31.63	0.00	0.00	0.00	11.82	24.89	0.00
TRINITY_DN328254_c1_g1	0.00	6.00	5.77	1.78	4.45	0.00	0.00	1.34	0.00	0.00
TRINITY_DN328254_c2_g1	0.00	0.00	0.00	0.00	38.49	0.00	0.00	0.00	17.81	0.00
TRINITY_DN328254_c2_g2	0.00	0.00	0.00	0.00	0.00	0.00	0.00	0.00	0.00	0.00
TRINITY_DN328254_c4_g1	0.00	0.00	0.00	0.00	0.00	0.00	0.00	0.00	0.00	0.00
TRINITY_DN328255_c0_g1	0.00	0.00	0.00	0.00	0.00	0.00	0.00	0.00	0.00	0.00
TRINITY_DN328259_c0_g1	0.00	0.00	0.00	21.89	0.00	0.00	0.00	16.61	0.00	0.00
TRINITY_DN32825_c0_g2	0.00	0.00	3.59	1.48	35.33	18.16	0.00	0.00	13.41	0.00
TRINITY_DN32825_c1_g1	0.00	0.00	0.00	0.00	27.84	0.00	0.00	6.42	20.52	0.00
TRINITY_DN32825_c1_g2	0.00	0.00	0.00	0.00	0.00	0.00	0.00	0.00	6.17	0.00
TRINITY_DN32825_c1_g4	0.00	0.00	0.00	7.75	0.00	0.00	0.00	0.00	0.00	0.00
TRINITY_DN32825_c2_g1	0.00	0.00	0.00	0.00	0.00	17.43	0.00	0.00	16.15	0.00
TRINITY_DN32825_c6_g1	0.00	0.00	0.00	0.00	16.76	0.00	0.00	0.00	0.00	0.00
TRINITY_DN32825_c7_g1	0.00	0.00	0.00	0.00	0.00	0.00	0.00	0.00	0.00	0.00
TRINITY_DN328260_c0_g1	0.00	0.00	0.00	3.02	0.00	0.00	0.00	0.00	0.00	0.00
TRINITY_DN328263_c0_g1	0.00	0.00	0.00	7.14	0.00	0.00	0.00	0.00	0.00	0.00
TRINITY_DN328264_c1_g1	0.00	0.00	0.00	1.57	10.46	0.00	0.00	0.00	7.90	2.32
TRINITY_DN328264_c2_g1	0.00	0.00	0.00	0.00	14.78	0.00	0.00	0.00	0.00	0.00
TRINITY_DN328265_c0_g1	0.00	0.00	0.00	0.00	0.00	0.00	0.00	0.00	0.00	0.00
TRINITY_DN328266_c0_g1	12.24	0.00	6.82	3.99	0.00	8.53	0.00	0.00	29.73	0.00
TRINITY_DN328266_c0_g2	0.00	0.00	0.00	0.00	0.00	0.00	0.00	0.00	7.45	0.00
TRINITY_DN32826_c0_g1	0.00	0.00	0.00	0.00	6.32	6.36	0.00	0.00	5.90	0.00
TRINITY_DN32826_c2_g1	0.00	0.00	0.00	0.00	0.00	0.00	2.87	0.00	2.99	0.00
TRINITY_DN32826_c2_g2	0.00	0.00	13.67	0.00	28.01	0.00	0.00	0.00	0.00	0.00
TRINITY_DN32826_c4_g1	0.00	0.00	0.00	0.00	0.00	0.00	0.00	0.00	0.00	0.00
TRINITY_DN32826_c6_g1	0.00	0.00	9.43	0.00	0.00	0.00	0.00	0.00	0.00	0.00
TRINITY_DN328271_c0_g1	0.00	0.00	41.18	0.00	0.00	0.00	0.00	0.00	29.10	0.00
TRINITY_DN328272_c0_g1	0.00	0.00	20.66	12.40	6.90	0.00	0.00	0.00	6.44	0.00
TRINITY_DN328273_c0_g1	0.00	16.04	0.00	0.00	35.32	39.64	0.00	0.00	0.00	0.00
TRINITY_DN328274_c0_g1	0.00	0.00	0.00	0.00	0.00	0.00	0.00	0.00	0.00	0.00
TRINITY_DN328275_c1_g1	0.00	0.00	0.00	0.00	0.00	0.00	0.00	0.00	0.00	0.00
TRINITY_DN328279_c0_g1	0.00	0.00	0.00	0.00	6.74	0.00	0.00	2.99	3.16	0.00
TRINITY_DN32827_c0_g1	2.62	0.00	12.19	4.56	9.10	6.84	3.79	5.02	12.08	1.39
TRINITY_DN32827_c0_g2	0.00	8.89	16.97	9.46	31.91	6.42	2.04	4.52	38.89	0.00
TRINITY_DN32827_c3_g1	0.00	0.00	0.00	0.00	0.00	0.00	0.00	0.00	0.00	0.00
TRINITY_DN32827_c6_g1	0.00	0.00	0.00	3.06	0.00	5.09	0.00	4.46	0.00	0.00
TRINITY_DN328280_c0_g1	7.95	6.22	0.00	0.00	0.00	0.00	0.00	8.26	0.00	0.00
TRINITY_DN328280_c0_g2	0.00	0.00	5.91	0.00	5.91	0.00	0.00	0.00	5.52	0.00
TRINITY_DN328282_c0_g1	0.00	24.62	0.00	0.00	0.00	0.00	0.00	0.00	0.00	0.00
TRINITY_DN328284_c0_g1	0.00	0.00	0.00	0.00	0.00	0.00	0.00	0.00	16.70	0.00
TRINITY_DN328286_c0_g1	0.00	0.00	0.00	0.00	32.95	0.00	0.00	0.00	0.00	0.00
TRINITY_DN328287_c0_g1	0.00	0.00	0.00	0.00	13.05	0.00	0.00	0.00	0.00	0.00
TRINITY_DN328288_c0_g1	0.00	0.00	0.00	4.81	20.00	0.00	0.00	0.00	0.00	0.00
TRINITY_DN328288_c1_g1	0.00	0.00	0.00	0.00	0.00	0.00	0.00	0.00	22.11	0.00
TRINITY_DN328288_c7_g1	0.00	0.00	0.00	0.00	0.00	0.00	0.00	0.00	0.00	0.00
TRINITY_DN328289_c0_g1	0.00	0.00	0.00	0.00	0.00	0.00	0.00	0.00	0.00	0.00
TRINITY_DN32828_c0_g1	0.00	0.00	0.00	0.00	10.13	0.00	0.00	0.00	0.00	0.00
TRINITY_DN32828_c1_g1	0.00	8.63	0.00	6.76	11.22	0.00	0.00	0.00	15.73	0.00
TRINITY_DN328290_c2_g1	0.00	0.00	0.00	0.00	0.00	0.00	0.00	0.00	0.00	0.00
TRINITY_DN328291_c0_g1	0.00	0.00	0.00	0.00	0.00	0.00	0.00	0.00	0.00	0.00
TRINITY_DN328293_c0_g1	0.00	0.00	0.00	0.00	0.00	0.00	0.00	0.00	0.00	0.00
TRINITY_DN328294_c0_g1	0.00	0.00	0.00	0.00	0.00	0.00	0.00	0.00	0.00	0.00
TRINITY_DN328294_c0_g2	0.00	0.00	0.00	0.00	2.36	0.00	0.00	0.00	0.00	0.00
TRINITY_DN328294_c2_g1	0.00	0.00	10.30	0.00	0.00	10.44	0.00	0.00	0.00	0.00
TRINITY_DN328295_c0_g1	0.00	0.00	0.00	0.00	0.00	0.00	0.00	0.00	0.00	0.00
TRINITY_DN328295_c0_g2	0.00	0.00	0.00	0.00	0.00	0.00	0.00	0.00	6.50	0.00
TRINITY_DN328295_c3_g1	0.00	0.00	0.00	0.00	0.00	0.00	0.00	0.00	0.00	0.00
TRINITY_DN328296_c0_g1	0.00	0.00	0.00	0.00	0.00	0.00	0.00	0.00	0.00	0.00
TRINITY_DN328297_c0_g2	0.00	0.00	0.00	0.00	0.00	0.00	0.00	0.00	0.00	0.00
TRINITY_DN328297_c2_g1	0.00	0.00	0.00	0.00	0.00	0.00	0.00	0.00	0.00	0.00
TRINITY_DN328297_c2_g3	0.00	0.00	0.00	0.00	0.00	0.00	0.00	0.00	24.36	0.00
TRINITY_DN328297_c5_g1	0.00	0.00	0.00	0.00	0.00	0.00	0.00	0.00	0.00	0.00
TRINITY_DN328299_c0_g1	0.00	3.44	0.00	0.00	5.91	0.00	0.00	0.00	0.00	0.00
TRINITY_DN32829_c0_g1	0.00	0.00	0.00	0.00	0.00	0.00	0.00	0.00	0.00	0.00
TRINITY_DN32829_c1_g1	0.00	2.21	18.69	9.79	18.96	2.68	0.00	2.42	15.26	0.00
TRINITY_DN32829_c3_g1	0.00	0.00	2.41	0.00	7.36	4.84	0.00	0.00	2.31	0.00
TRINITY_DN3282_c0_g1	0.00	37.81	124.15	91.73	211.29	98.32	23.35	32.27	173.99	14.40
TRINITY_DN3282_c1_g1	0.00	16.56	0.00	37.17	22.46	10.12	0.00	8.90	18.80	0.00
TRINITY_DN328300_c0_g1	0.00	0.00	0.00	0.00	0.00	0.00	0.00	0.00	0.00	0.00
TRINITY_DN328300_c1_g1	0.00	0.00	0.00	0.00	0.00	0.00	0.00	0.00	0.00	0.00
TRINITY_DN328301_c1_g1	0.00	0.00	0.00	0.00	0.00	0.00	0.00	0.00	0.00	0.00
TRINITY_DN328301_c2_g1	0.00	0.00	0.00	0.00	0.00	0.00	0.00	0.00	0.00	0.00
TRINITY_DN328302_c0_g1	0.00	0.00	0.00	0.00	67.09	0.00	0.00	0.00	0.00	0.00
TRINITY_DN328303_c0_g1	0.00	0.00	0.00	0.00	0.00	0.00	0.00	0.00	17.67	0.00
TRINITY_DN328304_c0_g1	0.00	0.00	0.00	0.00	0.00	0.00	0.00	0.00	0.00	0.00
TRINITY_DN328305_c0_g1	0.00	0.00	0.00	0.00	0.00	0.00	0.00	0.00	0.00	0.00
TRINITY_DN328306_c0_g1	0.00	0.00	0.00	0.00	0.00	0.00	0.00	0.00	0.00	0.00
TRINITY_DN328306_c4_g1	0.00	0.00	0.00	0.00	0.00	0.00	0.00	0.00	13.50	0.00
TRINITY_DN328306_c5_g1	0.00	0.00	0.00	0.00	0.00	0.00	0.00	0.00	0.00	0.00
TRINITY_DN328307_c0_g1	0.00	0.00	0.00	2.39	0.00	0.00	0.00	0.00	3.70	0.00
TRINITY_DN328309_c1_g1	0.00	0.00	0.00	4.53	22.79	0.00	0.00	0.00	0.00	0.00
TRINITY_DN32830_c0_g1	0.00	0.00	4.00	0.00	0.00	0.00	0.00	0.00	0.00	0.00
TRINITY_DN32830_c0_g2	0.00	0.00	0.00	0.00	0.00	0.00	0.00	0.00	0.00	0.00
TRINITY_DN328314_c1_g1	0.00	24.81	13.99	2268.20	35.45	11.86	13.09	85.90	19.04	0.00
TRINITY_DN328316_c0_g1	0.00	0.00	0.00	0.00	0.00	76.89	0.00	0.00	0.00	0.00
TRINITY_DN328317_c1_g1	0.00	0.00	0.00	0.00	0.00	0.00	0.00	0.00	13.12	0.00
TRINITY_DN328317_c2_g1	0.00	0.00	0.00	0.00	0.00	10.12	0.00	0.00	0.00	0.00
TRINITY_DN328318_c0_g1	0.00	0.00	0.00	0.00	45.39	0.00	0.00	0.00	0.00	0.00
TRINITY_DN32831_c0_g1	0.00	0.00	9.03	0.00	0.00	0.00	8.08	0.00	0.00	0.00
TRINITY_DN32831_c10_g1	0.00	0.00	0.00	0.00	0.00	0.00	0.00	0.00	0.00	0.00
TRINITY_DN32831_c15_g1	0.00	2.45	0.00	0.00	0.00	0.00	0.00	2.73	0.00	0.00
TRINITY_DN32831_c16_g1	0.00	0.00	0.00	0.00	0.00	0.00	0.00	0.00	0.00	0.00
TRINITY_DN32831_c1_g1	0.00	0.00	0.00	0.00	0.00	3.23	0.00	0.00	0.00	0.00
TRINITY_DN32831_c20_g1	0.00	0.00	0.00	0.00	0.00	0.00	0.00	0.00	0.00	0.00
TRINITY_DN32831_c2_g1	0.00	0.00	0.00	0.00	0.00	0.00	0.00	0.00	0.00	0.00
TRINITY_DN32831_c2_g2	0.00	0.00	18.21	0.00	0.00	0.00	0.00	0.00	0.00	0.00
TRINITY_DN32831_c3_g1	0.00	8.63	0.00	0.00	0.00	0.00	0.00	0.00	9.83	0.00
TRINITY_DN32831_c4_g1	0.00	0.00	12.68	0.00	7.04	0.00	0.00	4.07	23.62	0.00
TRINITY_DN32831_c6_g2	0.00	0.00	59.65	10.19	8.60	0.00	0.00	0.00	23.98	8.71
TRINITY_DN32831_c8_g1	0.00	0.00	0.00	12.49	0.00	0.00	0.00	0.00	0.00	0.00
TRINITY_DN328320_c0_g1	0.00	0.00	0.00	0.00	0.00	0.00	0.00	0.00	0.00	0.00
TRINITY_DN328322_c0_g1	0.00	0.00	0.00	0.00	0.00	0.00	0.00	0.00	21.03	0.00
TRINITY_DN328323_c0_g1	0.00	0.00	0.00	0.00	0.00	0.00	0.00	0.00	6.46	0.00
TRINITY_DN328325_c0_g1	0.00	0.00	0.00	0.00	0.00	0.00	0.00	0.00	0.00	0.00
TRINITY_DN328327_c0_g1	0.00	12.90	11.07	0.00	18.24	0.00	0.00	0.00	18.00	0.00
TRINITY_DN328327_c1_g1	0.00	0.00	0.00	5.25	0.00	0.00	0.00	7.76	0.00	0.00
TRINITY_DN328328_c0_g2	0.00	32.07	0.00	0.00	0.00	0.00	0.00	0.00	0.00	0.00
TRINITY_DN328329_c0_g1	0.00	0.00	0.00	0.00	0.00	0.00	0.00	0.00	24.10	0.00
TRINITY_DN32832_c0_g1	0.00	0.00	0.00	5.09	0.00	0.00	0.00	0.00	15.98	0.00
TRINITY_DN32832_c0_g2	0.00	0.00	4.05	0.00	0.00	4.06	0.00	0.00	0.00	0.00
TRINITY_DN32832_c0_g3	0.00	2.64	3.19	3.90	3.23	3.21	0.00	2.87	12.13	0.00
TRINITY_DN328331_c0_g1	0.00	6.07	0.00	0.00	0.00	0.00	0.00	0.00	0.00	0.00
TRINITY_DN328332_c0_g1	0.00	0.00	0.00	0.00	0.00	0.00	0.00	0.00	3.92	0.00
TRINITY_DN328336_c0_g1	0.00	0.00	0.00	0.00	0.00	0.00	0.00	0.00	40.53	0.00
TRINITY_DN328337_c4_g1	0.00	0.00	0.00	0.00	0.00	0.00	0.00	0.00	0.00	0.00
TRINITY_DN328337_c6_g1	0.00	0.00	0.00	0.00	0.00	0.00	0.00	0.00	18.80	0.00
TRINITY_DN328339_c0_g1	0.00	0.00	0.00	0.00	0.00	0.00	0.00	0.00	16.30	0.00
TRINITY_DN32833_c0_g2	0.00	3.43	4.16	2.52	20.92	4.18	0.00	0.00	7.82	0.00
TRINITY_DN328343_c0_g1	0.00	0.00	0.00	0.00	0.00	0.00	0.00	0.00	0.00	0.00
TRINITY_DN328344_c0_g1	0.00	0.00	0.00	0.00	0.00	0.00	0.00	0.00	0.00	0.00
TRINITY_DN328344_c1_g2	0.00	0.00	0.00	0.00	0.00	0.00	14.85	15.14	0.00	0.00
TRINITY_DN328344_c2_g1	0.00	0.00	0.00	0.00	0.00	0.00	0.00	0.00	0.00	0.00
TRINITY_DN328344_c5_g1	0.00	0.00	0.00	0.00	0.00	0.00	0.00	0.00	74.08	0.00
TRINITY_DN328344_c6_g1	0.00	0.00	0.00	0.00	0.00	0.00	0.00	0.00	27.41	0.00
TRINITY_DN328346_c0_g1	0.00	0.00	0.00	0.00	0.00	19.94	0.00	0.00	27.88	0.00
TRINITY_DN328346_c1_g1	0.00	0.00	7.53	0.00	0.00	0.00	0.00	0.00	14.05	0.00
TRINITY_DN328346_c1_g2	0.00	0.00	0.00	9.63	28.79	8.14	0.00	0.00	7.53	0.00
TRINITY_DN328346_c1_g3	0.00	0.00	0.00	0.00	27.05	0.00	0.00	0.00	10.24	0.00
TRINITY_DN328346_c4_g1	0.00	0.00	0.00	0.00	0.00	0.00	0.00	0.00	15.68	0.00
TRINITY_DN328346_c5_g1	0.00	0.00	0.00	0.00	0.00	0.00	0.00	0.00	0.00	0.00
TRINITY_DN328346_c6_g1	0.00	0.00	0.00	0.00	0.00	0.00	0.00	0.00	8.60	0.00
TRINITY_DN328347_c0_g1	0.00	0.00	0.00	0.00	0.00	0.00	0.00	0.00	0.00	0.00
TRINITY_DN328348_c0_g1	0.00	0.00	0.00	0.00	0.00	0.00	0.00	0.00	0.00	0.00
TRINITY_DN32834_c0_g1	0.00	0.00	32.64	0.00	12.78	0.00	0.00	0.00	0.00	0.00
TRINITY_DN32834_c1_g1	0.00	0.00	0.00	0.00	0.00	0.00	0.00	0.00	0.00	0.00
TRINITY_DN328350_c0_g1	0.00	0.00	0.00	0.00	0.00	0.00	0.00	0.00	32.54	0.00
TRINITY_DN328351_c0_g1	0.00	14.29	0.00	0.00	17.46	0.00	0.00	0.00	0.00	0.00
TRINITY_DN328352_c4_g1	0.00	0.00	0.00	0.00	0.00	0.00	0.00	0.00	0.00	0.00
TRINITY_DN328353_c0_g1	0.00	21.82	0.00	51.65	33.82	0.00	20.89	0.00	15.46	0.00
TRINITY_DN328354_c1_g1	0.00	0.00	0.00	0.00	35.60	0.00	0.00	15.70	0.00	0.00
TRINITY_DN328355_c0_g1	11.43	0.00	0.00	0.00	0.00	0.00	0.00	0.00	0.00	0.00
TRINITY_DN328356_c0_g1	0.00	0.00	0.00	0.00	0.00	0.00	0.00	0.00	0.00	0.00
TRINITY_DN328357_c0_g1	0.00	4.52	5.49	3.31	0.00	0.00	0.00	0.00	30.85	0.00
TRINITY_DN328357_c0_g2	0.00	0.00	0.00	0.00	0.00	0.00	0.00	0.00	11.41	5.43
TRINITY_DN328357_c0_g3	0.00	0.00	0.00	0.00	0.00	0.00	0.00	0.00	0.00	0.00
TRINITY_DN328358_c0_g1	0.00	32.07	0.00	0.00	0.00	0.00	0.00	17.79	0.00	0.00
TRINITY_DN328358_c2_g1	0.00	0.00	0.00	0.00	0.00	0.00	0.00	0.00	0.00	0.00
TRINITY_DN328359_c12_g1	0.00	0.00	0.00	0.00	0.00	0.00	0.00	0.00	0.00	0.00
TRINITY_DN328359_c1_g1	0.00	0.00	0.00	0.00	0.00	0.00	0.00	0.00	0.00	0.00
TRINITY_DN328359_c3_g1	0.00	0.00	0.00	0.00	0.00	0.00	0.00	0.00	0.00	0.00
TRINITY_DN328359_c5_g1	0.00	0.00	0.00	0.00	0.00	0.00	0.00	0.00	0.00	0.00
TRINITY_DN32835_c0_g2	0.00	10.79	32.81	7.87	0.00	0.00	0.00	17.31	12.27	0.00
TRINITY_DN328360_c0_g1	0.00	0.00	25.31	15.28	0.00	0.00	0.00	0.00	0.00	0.00
TRINITY_DN328363_c0_g1	0.00	0.00	0.00	0.00	0.00	0.00	0.00	0.00	0.00	0.00
TRINITY_DN328364_c0_g1	0.00	0.00	0.00	0.00	0.00	0.00	0.00	0.00	0.00	0.00
TRINITY_DN328366_c0_g2	0.00	0.00	0.00	4.49	7.52	0.00	0.00	0.00	7.00	0.00
TRINITY_DN328367_c0_g1	0.00	0.00	0.00	0.00	0.00	0.00	0.00	0.00	0.00	0.00
TRINITY_DN328367_c1_g1	0.00	0.00	0.00	0.00	0.00	0.00	0.00	0.00	0.00	0.00
TRINITY_DN328368_c0_g1	0.00	0.00	0.00	6.54	0.00	0.00	0.00	0.00	10.31	0.00
TRINITY_DN328368_c1_g1	0.00	0.00	17.39	0.00	0.00	0.00	0.00	0.00	0.00	0.00
TRINITY_DN328368_c1_g2	0.00	0.00	0.00	0.00	0.00	0.00	0.00	0.00	0.00	0.00
TRINITY_DN328368_c2_g1	0.00	0.00	0.00	0.00	19.64	0.00	0.00	0.00	0.00	0.00
TRINITY_DN328368_c2_g2	0.00	0.00	0.00	0.00	16.01	0.00	0.00	0.00	14.82	0.00
TRINITY_DN328368_c5_g1	0.00	0.00	0.00	0.00	0.00	0.00	0.00	18.33	0.00	0.00
TRINITY_DN328368_c8_g1	0.00	0.00	0.00	0.00	0.00	0.00	0.00	0.00	0.00	0.00
TRINITY_DN32836_c0_g1	0.00	0.00	0.00	0.00	3.08	0.00	2.78	2.74	0.00	0.00
TRINITY_DN32836_c0_g2	0.00	0.00	27.34	0.00	0.00	0.00	0.00	13.59	0.00	0.00
TRINITY_DN32836_c2_g1	0.00	3.70	8.92	4.10	16.33	4.47	4.08	4.07	21.53	0.00
TRINITY_DN328371_c0_g1	0.00	0.00	0.00	0.00	0.00	0.00	0.00	0.00	0.00	0.00
TRINITY_DN328372_c1_g1	0.00	0.00	0.00	0.00	0.00	0.00	0.00	0.00	0.00	0.00
TRINITY_DN328372_c2_g2	0.00	0.00	0.00	0.00	0.00	0.00	0.00	0.00	0.00	0.00
TRINITY_DN328373_c1_g2	0.00	0.00	0.00	0.00	0.00	0.00	0.00	0.00	0.00	0.00
TRINITY_DN328373_c1_g4	0.00	14.62	0.00	23.02	31.75	0.00	0.00	0.00	14.71	0.00
TRINITY_DN328373_c2_g1	0.00	4.63	0.00	6.79	8.24	0.00	0.00	0.00	25.39	0.00
TRINITY_DN328373_c4_g1	0.00	0.00	0.00	0.00	0.00	0.00	0.00	0.00	0.00	0.00
TRINITY_DN328374_c0_g1	0.00	0.00	0.00	0.00	0.00	0.00	0.00	0.00	0.00	0.00
TRINITY_DN328377_c0_g1	0.00	0.00	0.00	0.00	0.00	0.00	0.00	0.00	16.27	0.00
TRINITY_DN32837_c0_g1	0.00	0.00	0.00	0.00	0.00	0.00	0.00	0.00	13.22	0.00
TRINITY_DN328382_c0_g1	0.00	0.00	0.00	0.00	0.00	0.00	0.00	0.00	0.00	0.00
TRINITY_DN328383_c0_g1	0.00	0.00	0.00	0.00	0.00	0.00	0.00	0.00	0.00	0.00
TRINITY_DN328383_c1_g2	0.00	0.00	0.00	0.00	0.00	6.96	0.00	0.00	0.00	0.00
TRINITY_DN328383_c3_g1	0.00	0.00	0.00	0.00	0.00	0.00	0.00	0.00	0.00	0.00
TRINITY_DN328383_c4_g1	0.00	21.92	0.00	0.00	0.00	0.00	0.00	0.00	6.24	0.00
TRINITY_DN328385_c0_g1	0.00	0.00	8.97	0.00	0.00	0.00	2.43	0.00	2.53	0.00
TRINITY_DN328388_c1_g1	0.00	0.00	0.00	0.00	0.00	0.00	0.00	0.00	0.00	24.56
TRINITY_DN328389_c0_g1	0.00	0.00	0.00	0.00	0.00	0.00	0.00	0.00	0.00	0.00
TRINITY_DN328389_c0_g2	0.00	0.00	0.00	0.00	0.00	16.40	0.00	0.00	0.00	0.00
TRINITY_DN328389_c0_g3	0.00	0.00	0.00	0.00	11.53	0.00	0.00	0.00	8.68	0.00
TRINITY_DN32838_c0_g1	0.00	0.00	0.00	0.00	0.00	0.00	0.00	0.00	0.00	0.00
TRINITY_DN32838_c0_g3	0.00	0.00	8.74	0.00	0.00	0.00	0.00	0.00	0.00	0.00
TRINITY_DN32838_c1_g1	0.00	0.00	32.01	0.00	0.00	0.00	0.00	0.00	15.17	0.00
TRINITY_DN32838_c3_g1	0.00	0.00	0.00	0.00	0.00	0.00	0.00	0.00	20.30	0.00
TRINITY_DN32838_c4_g1	0.00	0.00	0.00	0.00	0.00	0.00	0.00	0.00	0.00	0.00
TRINITY_DN328390_c0_g1	0.00	0.18	0.00	13.87	0.00	0.00	0.00	0.00	0.00	0.00
TRINITY_DN328390_c1_g1	0.00	0.00	0.00	0.00	0.00	10.90	0.00	0.00	0.00	0.00
TRINITY_DN328390_c3_g1	0.00	0.00	0.00	2.55	29.64	0.00	0.00	0.00	0.00	3.75
TRINITY_DN328390_c5_g1	0.00	0.00	0.00	0.00	0.00	0.00	0.00	0.00	0.00	0.00
TRINITY_DN328390_c7_g1	0.00	0.00	0.00	0.00	0.00	11.47	0.00	0.00	0.00	0.00
TRINITY_DN328391_c0_g1	0.00	0.00	0.00	1.76	5.91	0.00	0.00	0.00	0.00	0.00
TRINITY_DN328392_c0_g1	0.00	0.00	0.00	3.37	5.59	0.00	0.00	0.00	0.00	0.00
TRINITY_DN328392_c0_g3	0.00	0.00	0.00	0.00	30.26	0.00	0.00	0.00	0.00	0.00
TRINITY_DN328392_c3_g1	0.00	0.00	0.00	5.37	0.00	0.00	0.00	0.00	0.00	0.00
TRINITY_DN328392_c6_g1	0.00	0.00	0.00	0.00	0.00	0.00	0.00	2.16	0.00	0.00
TRINITY_DN328392_c8_g1	0.00	23.03	0.00	0.00	0.00	0.00	0.00	0.00	0.00	0.00
TRINITY_DN328393_c0_g1	0.00	0.00	10.53	0.00	0.00	0.00	0.00	0.00	9.94	0.00
TRINITY_DN328395_c0_g1	0.00	0.00	0.00	0.00	0.00	0.00	0.00	0.00	0.00	0.00
TRINITY_DN328397_c0_g1	0.00	0.00	0.00	0.00	0.00	0.00	0.00	0.00	0.00	0.00
TRINITY_DN328397_c1_g1	0.00	0.00	0.00	0.00	0.00	0.00	0.00	0.00	0.00	0.00
TRINITY_DN328398_c0_g1	0.00	0.00	21.73	0.00	21.81	0.00	0.00	1.32	0.00	0.00
TRINITY_DN32839_c1_g3	0.00	2.70	0.00	13.96	56.93	3.29	10.08	0.00	8.45	2.93
TRINITY_DN32839_c2_g1	0.00	0.00	0.00	0.00	0.00	0.00	0.00	0.00	8.83	0.00
TRINITY_DN32839_c2_g3	0.00	0.00	0.00	0.00	0.00	0.00	0.00	0.00	0.00	0.00
TRINITY_DN32839_c6_g1	0.00	0.00	0.00	0.00	0.00	0.00	0.00	0.00	0.00	0.00
TRINITY_DN3283_c0_g1	4.75	37.71	101.83	51.80	171.43	57.72	22.08	28.44	127.69	4.20
TRINITY_DN3283_c10_g1	0.00	0.00	0.00	7.46	37.41	0.00	0.00	0.00	21.85	0.00
TRINITY_DN3283_c11_g1	0.00	0.00	0.00	0.00	0.00	0.00	0.00	0.00	0.00	0.00
TRINITY_DN3283_c18_g1	0.00	0.00	0.00	0.00	0.00	0.00	0.00	0.00	13.91	0.00
TRINITY_DN3283_c1_g2	0.00	0.00	0.00	0.00	0.00	0.84	3.00	0.00	0.00	0.00
TRINITY_DN3283_c28_g1	0.00	0.00	0.00	0.00	0.00	0.00	0.00	0.00	0.00	0.00
TRINITY_DN3283_c29_g1	0.00	0.00	0.00	0.00	0.00	6.33	0.00	0.00	0.00	0.00
TRINITY_DN3283_c2_g1	0.44	33.55	55.79	34.22	69.51	27.04	10.88	16.08	77.31	3.49
TRINITY_DN3283_c30_g1	3.12	0.00	0.00	0.00	0.00	0.00	6.75	0.00	7.02	0.00
TRINITY_DN3283_c31_g1	0.00	0.00	0.00	0.00	0.00	0.00	0.00	0.00	0.00	0.00
TRINITY_DN3283_c3_g1	0.00	0.00	0.00	8.11	13.80	0.00	0.00	0.00	0.00	0.00
TRINITY_DN3283_c4_g1	2.07	20.98	46.11	26.23	98.32	24.83	11.88	17.83	99.30	5.14
TRINITY_DN3283_c5_g1	0.00	0.00	0.00	0.00	0.00	0.00	0.00	0.00	0.00	0.00
TRINITY_DN3283_c5_g2	0.00	0.00	1.98	4.28	8.29	2.97	0.00	2.78	7.70	0.00
TRINITY_DN3283_c6_g1	0.00	0.00	13.94	0.00	0.00	0.00	0.00	0.00	0.00	0.00
TRINITY_DN3283_c7_g1	0.00	5.41	32.70	28.81	75.95	32.44	8.94	19.79	153.72	5.85
TRINITY_DN3283_c8_g1	0.00	0.00	0.00	0.00	17.05	0.00	0.00	0.00	0.00	0.00
TRINITY_DN3283_c9_g1	0.00	28.59	0.00	0.00	0.00	0.00	0.00	0.00	0.00	0.00
TRINITY_DN328400_c0_g1	0.00	0.00	59.33	0.00	0.00	0.00	0.00	0.00	0.00	0.00
TRINITY_DN328401_c0_g1	0.00	0.00	0.00	0.00	0.00	0.00	0.00	0.00	0.00	0.00
TRINITY_DN328402_c1_g1	0.00	0.00	0.00	0.00	0.00	0.00	0.00	0.00	0.00	0.00
TRINITY_DN328402_c2_g2	0.00	0.00	0.00	0.00	0.00	0.00	0.00	0.00	0.00	0.00
TRINITY_DN328402_c4_g2	0.00	0.00	0.00	0.00	0.00	0.00	0.00	0.00	0.00	0.00
TRINITY_DN328402_c5_g1	0.00	0.00	0.00	0.00	13.05	0.00	0.00	11.45	12.09	0.00
TRINITY_DN328402_c6_g1	0.00	0.00	0.00	0.00	0.00	13.23	0.00	0.00	0.00	0.00
TRINITY_DN328404_c0_g1	0.00	0.00	0.00	0.00	0.00	0.00	0.00	0.00	0.00	0.00
TRINITY_DN328404_c0_g2	4.44	4.37	10.62	6.41	0.00	5.35	0.00	0.00	0.00	0.00
TRINITY_DN328404_c1_g1	0.00	0.00	0.00	0.00	6.11	3.03	2.75	0.00	11.47	0.00
TRINITY_DN328404_c3_g1	0.00	0.00	15.60	0.00	0.00	0.00	0.00	0.00	0.00	0.00
TRINITY_DN328405_c0_g2	0.00	0.00	0.00	0.00	0.00	0.00	0.00	0.00	6.38	0.00
TRINITY_DN328405_c0_g3	0.00	6.35	0.00	4.51	3.13	0.00	0.00	0.00	4.42	0.00
TRINITY_DN328405_c3_g1	0.00	0.00	0.00	0.00	0.00	0.00	0.00	0.00	0.00	0.00
TRINITY_DN328405_c4_g1	3.46	0.00	0.00	8.01	0.00	0.00	0.00	7.34	3.88	0.00
TRINITY_DN328405_c5_g1	0.00	0.00	7.53	0.00	0.00	22.82	0.00	6.61	21.08	0.00
TRINITY_DN328406_c0_g1	0.00	21.02	0.00	11.53	27.45	12.89	0.00	5.63	17.93	0.00
TRINITY_DN328409_c1_g1	0.00	0.00	0.00	0.00	0.00	0.00	0.00	0.00	0.00	0.00
TRINITY_DN32840_c0_g1	0.00	0.00	0.00	10.39	38.64	35.05	14.16	19.91	32.50	0.00
TRINITY_DN328410_c0_g2	0.00	0.00	0.00	7.69	6.40	0.00	0.00	0.00	0.00	0.00
TRINITY_DN328411_c0_g1	0.00	12.09	0.00	0.00	0.00	0.00	0.00	0.00	13.74	0.00
TRINITY_DN328411_c0_g3	0.00	0.00	0.00	0.00	0.00	0.00	0.00	0.00	0.00	6.61
TRINITY_DN328411_c1_g1	0.00	0.00	0.00	0.00	3.59	0.00	0.00	0.00	6.74	0.00
TRINITY_DN328411_c3_g1	0.00	0.00	0.00	0.00	4.93	0.00	0.00	0.00	4.61	0.00
TRINITY_DN328415_c0_g1	0.00	3.68	14.36	1.36	54.69	18.30	8.08	18.44	30.57	0.00
TRINITY_DN328415_c1_g1	0.00	0.00	0.00	0.00	0.00	0.00	0.00	0.00	0.00	0.00
TRINITY_DN328416_c0_g1	0.00	0.00	17.59	0.00	0.00	0.00	0.00	0.00	16.70	0.00
TRINITY_DN328417_c0_g1	0.00	0.00	0.00	0.00	0.00	14.11	0.00	0.00	13.22	0.00
TRINITY_DN328417_c0_g2	0.00	0.00	10.99	13.16	0.00	0.00	0.00	0.00	15.17	0.00
TRINITY_DN328417_c2_g1	0.00	0.00	0.00	0.00	0.00	0.00	0.00	0.00	0.00	0.00
TRINITY_DN328418_c0_g1	0.00	0.00	0.00	0.00	0.00	0.00	0.00	0.00	10.98	0.00
TRINITY_DN328419_c0_g1	0.00	0.00	0.00	0.00	0.00	0.00	0.00	0.00	0.00	0.00
TRINITY_DN32841_c0_g1	0.00	17.20	44.52	52.57	66.12	32.78	10.83	21.40	78.97	2.66
TRINITY_DN32841_c0_g2	11.97	104.36	161.21	248.96	280.74	69.69	47.67	99.30	529.34	38.63
TRINITY_DN32841_c0_g4	0.57	2.18	13.04	6.84	17.50	3.90	3.01	5.53	11.45	0.61
TRINITY_DN32841_c2_g1	0.00	10.23	24.11	15.66	0.00	6.21	0.00	6.10	0.00	0.00
TRINITY_DN328420_c1_g1	0.00	0.00	0.00	0.00	0.00	0.00	0.00	0.00	0.00	0.00
TRINITY_DN328422_c0_g1	0.00	0.00	0.00	1.46	0.00	0.00	0.00	0.00	0.00	0.00
TRINITY_DN328422_c0_g2	0.00	0.00	0.00	0.00	0.00	0.00	0.00	0.00	0.00	0.00
TRINITY_DN328422_c0_g4	0.00	0.00	0.00	0.00	0.00	0.00	0.00	0.00	0.00	0.00
TRINITY_DN328422_c2_g1	0.00	0.00	0.00	0.00	0.00	0.00	0.00	0.00	0.00	0.00
TRINITY_DN328423_c0_g1	0.00	0.00	0.00	0.00	0.00	0.00	0.00	0.00	0.00	0.00
TRINITY_DN328423_c1_g1	0.00	0.00	0.00	46.27	0.00	19.61	0.00	0.00	18.33	0.00
TRINITY_DN328423_c2_g1	0.00	0.00	0.00	16.70	0.00	0.00	0.00	0.00	0.00	0.00
TRINITY_DN328424_c0_g2	0.00	0.00	4.86	5.88	14.64	0.00	0.00	0.00	9.12	0.00
TRINITY_DN328424_c2_g1	0.00	0.00	0.00	0.00	0.00	0.00	0.00	0.00	0.00	0.00
TRINITY_DN328425_c0_g1	0.00	0.00	4.93	0.00	0.00	0.00	0.00	0.00	4.62	0.00
TRINITY_DN328426_c0_g1	0.00	0.00	0.00	0.00	0.00	0.00	0.00	0.00	0.00	0.00
TRINITY_DN328427_c0_g1	0.00	0.00	0.00	0.00	10.56	0.00	0.00	0.00	9.83	0.00
TRINITY_DN328429_c0_g1	0.00	0.00	0.00	0.00	0.00	14.23	0.00	0.00	0.00	0.00
TRINITY_DN32842_c0_g1	0.00	28.58	17.31	5.18	44.67	8.77	0.00	15.27	180.89	0.00
TRINITY_DN32842_c3_g1	0.00	0.00	9.52	2.88	0.00	0.00	0.00	0.00	0.00	0.00
TRINITY_DN32842_c3_g2	0.00	72.16	0.00	0.00	0.00	0.00	0.00	0.00	13.71	0.00
TRINITY_DN32842_c6_g1	0.00	0.00	0.00	0.00	26.64	13.23	0.00	0.00	0.00	0.00
TRINITY_DN328432_c0_g1	0.00	0.00	0.00	6.44	2.14	10.53	0.00	0.00	2.02	0.00
TRINITY_DN328432_c0_g3	1.47	1.42	10.77	2.68	0.97	1.88	4.00	0.00	6.23	0.87
TRINITY_DN328432_c0_g6	0.00	0.00	0.00	7.82	3.24	0.00	0.00	0.00	3.04	0.00
TRINITY_DN328432_c3_g1	0.00	0.00	0.00	0.00	0.00	0.00	0.00	0.00	0.00	0.00
TRINITY_DN328432_c4_g1	0.00	0.00	0.00	0.00	0.00	0.00	0.00	0.00	0.00	0.00
TRINITY_DN328433_c0_g1	0.00	1.82	0.00	1.35	6.71	0.00	0.00	0.00	8.42	0.00
TRINITY_DN328436_c0_g1	0.00	0.00	0.00	0.00	0.00	0.00	0.00	0.00	0.00	0.00
TRINITY_DN328436_c0_g2	0.00	0.00	0.00	0.00	6.75	0.00	0.00	0.00	6.30	0.00
TRINITY_DN328436_c1_g1	0.00	0.00	0.00	0.00	0.00	0.00	0.00	0.00	0.00	0.00
TRINITY_DN328437_c0_g1	0.00	0.00	0.00	2.38	7.90	3.94	0.00	0.00	4.34	0.00
TRINITY_DN328437_c1_g1	0.00	0.00	11.16	3.41	2.83	2.80	0.00	5.04	3.91	5.01
TRINITY_DN328438_c0_g1	1.52	0.00	3.52	4.35	7.20	0.00	1.61	0.00	7.47	1.61
TRINITY_DN328438_c1_g1	0.00	0.00	29.69	0.00	0.00	0.00	0.00	0.00	0.00	0.00
TRINITY_DN328439_c1_g1	0.00	0.00	6.68	8.01	0.00	0.00	5.98	0.00	6.24	0.00
TRINITY_DN32843_c0_g1	0.00	0.00	0.00	17.38	0.00	0.00	0.00	0.00	0.00	0.00
TRINITY_DN32843_c0_g2	0.00	0.00	0.00	0.00	18.92	0.00	4.26	0.00	4.42	0.00
TRINITY_DN328441_c0_g3	0.00	0.00	0.00	0.00	12.86	0.00	0.00	0.00	0.00	0.00
TRINITY_DN328441_c0_g5	0.00	0.00	0.00	0.00	0.00	0.00	12.41	0.00	26.43	0.00
TRINITY_DN328441_c2_g1	0.00	0.00	0.00	0.00	0.00	0.00	0.00	0.00	0.00	0.00
TRINITY_DN328442_c0_g1	0.00	0.00	0.00	0.00	0.00	0.00	0.00	0.00	18.60	0.00
TRINITY_DN328442_c0_g2	0.00	14.14	8.57	40.99	8.64	17.34	0.00	0.00	24.10	0.00
TRINITY_DN328442_c0_g3	0.00	0.00	15.70	6.31	5.36	0.00	0.00	0.00	0.00	0.00
TRINITY_DN328442_c2_g1	0.00	6.61	0.00	1.63	0.00	0.00	0.00	0.00	2.53	0.00
TRINITY_DN328442_c3_g1	0.00	0.00	0.00	10.46	17.65	0.00	0.00	0.00	0.00	0.00
TRINITY_DN328442_c4_g1	0.00	0.00	2.34	3.16	14.25	2.34	2.14	0.00	11.17	0.00
TRINITY_DN328442_c5_g1	0.00	0.00	0.00	0.00	0.00	0.00	33.58	0.00	18.00	0.00
TRINITY_DN328442_c6_g1	0.00	0.00	0.00	0.00	0.00	0.00	0.00	0.00	0.00	0.00
TRINITY_DN328442_c7_g1	0.00	0.00	7.68	9.18	0.00	0.00	0.00	0.00	0.00	0.00
TRINITY_DN328444_c0_g1	0.00	0.00	0.00	0.00	0.00	0.00	0.00	0.00	0.00	0.00
TRINITY_DN328444_c0_g2	0.00	28.58	6.16	7.76	17.00	0.00	5.53	0.00	5.75	10.94
TRINITY_DN328445_c0_g1	0.00	0.00	0.00	5.92	0.00	0.00	0.00	8.64	0.00	0.00
TRINITY_DN328446_c0_g2	0.00	0.00	0.00	0.00	5.25	2.56	0.00	0.00	4.96	0.00
TRINITY_DN328446_c1_g1	0.00	0.00	7.57	0.00	15.19	0.00	0.00	0.00	0.00	0.00
TRINITY_DN32844_c0_g2	0.00	6.89	21.17	17.49	115.89	0.00	18.91	0.00	99.94	0.00
TRINITY_DN32844_c0_g4	0.00	29.40	46.49	47.24	141.56	39.49	32.08	48.81	257.66	3.21
TRINITY_DN32844_c1_g2	2.83	40.19	0.00	0.00	0.00	0.00	0.00	0.00	29.35	0.00
TRINITY_DN32844_c2_g1	0.00	0.00	16.41	0.00	0.00	0.00	0.00	0.00	0.00	0.00
TRINITY_DN328450_c1_g1	0.00	0.00	0.00	4.61	0.00	0.00	0.00	0.00	0.00	0.00
TRINITY_DN328454_c0_g1	0.00	0.00	0.00	0.00	41.70	0.00	12.16	0.00	0.00	0.00
TRINITY_DN328456_c2_g1	0.00	0.00	21.64	0.00	0.00	0.00	0.00	0.00	6.74	0.00
TRINITY_DN328456_c3_g1	0.00	0.00	0.00	44.49	0.00	0.00	0.00	0.00	17.66	0.00
TRINITY_DN328457_c0_g1	0.00	0.00	0.00	0.00	0.00	0.00	0.00	0.00	0.00	0.00
TRINITY_DN328458_c0_g2	0.00	0.00	0.00	0.00	0.00	0.00	0.00	0.00	0.00	0.00
TRINITY_DN328459_c0_g1	0.00	0.00	0.00	0.00	0.00	0.00	0.00	0.00	3.53	0.00
TRINITY_DN328459_c1_g1	0.00	0.00	0.00	0.00	0.00	0.00	11.90	0.00	0.00	0.00
TRINITY_DN328460_c0_g1	0.00	0.00	0.00	6.87	0.00	0.00	0.00	0.00	0.00	0.00
TRINITY_DN328463_c0_g1	0.00	0.00	6.73	0.00	0.00	6.80	0.00	0.00	0.00	0.00
TRINITY_DN328464_c0_g1	0.00	0.00	0.00	0.00	0.00	0.00	0.00	0.00	0.00	0.00
TRINITY_DN328466_c0_g1	0.00	0.00	0.00	0.00	0.00	0.00	0.00	0.00	13.60	0.00
TRINITY_DN328466_c1_g1	0.00	0.00	0.00	0.00	0.00	0.00	0.00	0.00	0.00	0.00
TRINITY_DN328467_c0_g1	0.00	0.00	0.00	0.00	0.00	0.00	0.00	30.29	15.83	14.81
TRINITY_DN328468_c0_g1	0.00	2.00	0.00	10.30	0.00	2.41	4.39	6.56	16.09	0.00
TRINITY_DN328468_c1_g1	0.00	0.00	0.00	0.00	0.00	0.00	0.00	0.00	0.00	0.00
TRINITY_DN32846_c0_g1	2.79	88.18	86.86	156.20	154.72	54.62	42.33	72.02	294.95	14.76
TRINITY_DN32846_c1_g2	0.00	0.00	12.91	0.00	0.00	0.00	0.00	0.00	0.00	0.00
TRINITY_DN32846_c1_g3	0.00	8.42	6.09	4.99	18.63	0.00	3.72	1.86	13.64	0.00
TRINITY_DN32846_c2_g1	0.00	7.90	0.00	0.00	9.65	0.00	0.00	16.92	0.00	0.00
TRINITY_DN328470_c0_g1	0.00	0.00	2.98	1.82	18.07	2.99	0.00	2.68	14.13	0.00
TRINITY_DN328470_c1_g1	0.00	7.81	0.00	0.00	0.00	38.18	0.00	0.00	0.00	0.00
TRINITY_DN328472_c0_g1	0.00	0.00	0.00	0.00	0.00	0.00	0.00	0.00	0.00	0.00
TRINITY_DN328472_c1_g1	0.00	0.00	0.00	0.00	0.00	0.00	0.00	0.00	24.24	0.00
TRINITY_DN328473_c0_g1	0.00	6.57	0.00	0.00	0.00	0.00	0.00	0.00	0.00	7.07
TRINITY_DN328474_c0_g1	0.00	0.00	17.22	0.00	0.00	0.00	10.32	0.00	10.73	5.11
TRINITY_DN328476_c0_g1	0.00	0.00	0.00	0.00	0.00	54.57	0.00	0.00	52.89	0.00
TRINITY_DN328478_c0_g1	0.00	0.00	10.54	0.00	5.28	0.00	4.75	0.00	14.82	0.00
TRINITY_DN328478_c1_g1	0.00	3.84	0.00	5.64	14.04	0.00	0.00	0.00	0.00	0.00
TRINITY_DN328479_c0_g1	0.00	0.00	0.00	0.00	0.00	0.00	0.00	0.00	0.00	0.00
TRINITY_DN32847_c0_g1	0.00	0.00	0.00	2.43	0.00	0.00	0.00	3.56	0.00	0.00
TRINITY_DN32847_c0_g4	0.00	0.00	0.00	0.00	0.00	0.00	0.00	0.00	0.00	0.00
TRINITY_DN32847_c1_g1	0.00	0.00	20.80	27.85	0.00	20.90	0.00	6.20	72.16	0.00
TRINITY_DN32847_c1_g2	0.00	0.00	0.00	0.00	0.00	73.79	0.00	0.00	0.00	0.00
TRINITY_DN32847_c2_g2	0.00	9.34	3.75	0.00	0.00	3.75	1.72	0.00	10.50	0.00
TRINITY_DN328482_c0_g1	0.00	0.00	0.00	0.00	0.00	0.00	0.00	0.00	0.00	0.00
TRINITY_DN328483_c0_g1	0.00	0.00	0.00	0.00	0.00	0.00	0.00	0.00	0.00	0.00
TRINITY_DN328484_c0_g1	0.00	0.00	0.00	1.90	0.01	0.00	0.00	0.00	31.97	14.95
TRINITY_DN328485_c0_g1	0.00	10.06	120.70	21.77	24.66	0.00	0.00	0.00	91.44	0.00
TRINITY_DN328485_c0_g2	0.00	0.00	0.00	0.00	40.04	0.00	0.00	0.00	0.00	0.00
TRINITY_DN328486_c0_g1	0.00	0.00	0.00	0.00	0.00	0.00	0.00	0.00	0.00	0.00
TRINITY_DN328486_c0_g2	0.00	0.00	0.00	0.00	0.00	0.00	0.00	0.00	0.00	0.00
TRINITY_DN328487_c0_g1	0.00	0.00	0.00	0.00	0.00	0.00	0.00	0.00	0.00	0.00
TRINITY_DN328487_c0_g2	0.00	0.00	0.00	0.00	0.00	0.00	17.32	0.00	0.00	0.00
TRINITY_DN32848_c0_g1	0.00	0.00	0.00	7.41	0.00	0.00	0.00	0.00	0.00	0.00
TRINITY_DN32848_c0_g2	0.00	21.65	0.00	0.00	6.61	7.71	0.00	0.00	14.27	0.00
TRINITY_DN32848_c0_g3	0.00	0.00	0.00	0.00	0.00	14.45	0.00	0.00	22.30	0.00
TRINITY_DN32848_c0_g4	0.00	0.00	0.00	0.00	0.00	0.00	0.00	0.00	0.00	0.00
TRINITY_DN32848_c1_g1	0.00	0.00	0.00	0.00	0.00	0.00	0.00	0.00	0.00	0.00
TRINITY_DN328490_c2_g1	0.00	0.00	0.00	0.98	6.11	5.94	0.00	2.22	6.93	0.00
TRINITY_DN328491_c0_g1	0.00	0.00	0.00	0.00	0.00	0.00	0.00	0.00	0.00	0.00
TRINITY_DN328492_c0_g1	0.00	0.00	0.00	0.00	0.00	0.00	0.00	0.00	0.00	0.00
TRINITY_DN328493_c0_g1	0.00	0.00	0.00	5.30	4.40	0.00	0.00	0.00	5.37	0.00
TRINITY_DN328495_c0_g1	0.00	0.00	0.00	0.00	0.00	0.00	0.00	0.00	0.00	0.00
TRINITY_DN328495_c0_g2	0.00	0.00	0.00	0.00	5.42	0.00	0.00	0.00	0.00	0.00
TRINITY_DN328495_c1_g1	0.00	0.00	24.26	0.00	0.00	0.00	0.00	0.00	18.84	0.00
TRINITY_DN328496_c0_g1	0.00	0.00	0.00	0.00	0.00	0.00	0.00	0.00	0.00	0.00
TRINITY_DN328496_c1_g1	0.00	0.00	0.00	0.00	0.00	0.00	0.00	0.00	0.00	0.00
TRINITY_DN328498_c0_g1	0.00	23.84	18.85	0.00	88.21	0.00	3.68	0.00	0.00	0.00
TRINITY_DN328498_c1_g1	0.00	0.00	15.35	3.75	9.32	0.00	0.00	2.76	20.41	0.00
TRINITY_DN328498_c1_g2	0.00	0.00	0.00	0.00	0.00	4.86	0.00	0.00	0.00	0.00
TRINITY_DN328498_c3_g1	0.00	0.00	0.00	0.00	0.00	0.00	0.00	0.00	0.00	0.00
TRINITY_DN328498_c4_g1	0.00	0.00	0.00	0.00	0.00	0.00	0.00	0.00	0.00	0.00
TRINITY_DN328498_c7_g1	0.00	0.00	0.00	0.00	0.00	0.00	0.00	0.00	0.00	0.00
TRINITY_DN32849_c0_g1	0.00	0.00	0.00	11.15	8.91	0.00	17.16	0.00	46.89	0.00
TRINITY_DN32849_c0_g2	0.00	24.05	0.00	0.00	29.57	0.00	0.00	0.00	0.00	0.00
TRINITY_DN3284_c0_g1	7.56	116.84	265.42	496.41	568.84	165.57	85.93	96.52	562.18	25.05
TRINITY_DN3284_c1_g1	0.00	8.68	0.00	17.86	42.92	22.88	4.12	0.00	9.40	2.91
TRINITY_DN3284_c2_g1	0.00	0.00	0.00	0.00	17.01	0.00	0.00	0.00	0.00	0.00
TRINITY_DN328502_c0_g1	0.00	0.00	0.00	0.00	0.00	0.00	12.77	0.00	0.00	0.00
TRINITY_DN328502_c1_g1	0.00	15.34	0.00	0.00	0.00	0.00	0.00	0.00	0.00	0.00
TRINITY_DN328503_c0_g1	0.00	0.00	0.00	0.00	0.00	0.00	0.00	0.00	0.00	0.00
TRINITY_DN328504_c0_g1	0.00	0.00	0.00	0.00	4.31	0.00	0.00	0.00	0.00	0.00
TRINITY_DN328505_c0_g1	0.00	0.00	3.32	1.02	5.10	0.00	1.53	3.07	12.82	0.00
TRINITY_DN328505_c2_g1	0.00	0.00	0.00	1.76	0.00	2.89	2.63	0.00	8.21	0.00
TRINITY_DN328506_c0_g1	0.00	0.00	0.00	0.00	28.42	0.00	0.00	0.00	26.43	0.00
TRINITY_DN328508_c0_g1	0.00	0.00	0.00	0.00	0.00	0.00	0.00	0.00	0.00	0.00
TRINITY_DN328508_c1_g1	0.00	0.00	0.00	10.74	0.00	0.00	0.00	0.00	8.43	0.00
TRINITY_DN328508_c2_g1	0.00	0.00	25.30	0.00	0.00	0.00	0.00	0.00	0.00	0.00
TRINITY_DN328508_c2_g2	0.00	0.00	0.00	3.14	0.00	0.00	0.00	0.00	9.77	0.00
TRINITY_DN328508_c3_g1	0.00	0.00	0.00	0.00	0.00	0.00	0.00	0.00	0.00	0.00
TRINITY_DN328508_c4_g1	0.00	0.00	0.00	0.00	0.00	0.00	0.00	0.00	0.00	0.00
TRINITY_DN328508_c6_g1	0.00	0.00	0.00	22.24	0.00	0.00	0.00	0.00	0.00	0.00
TRINITY_DN328508_c8_g1	0.00	0.00	0.00	0.00	0.00	0.00	0.00	0.00	0.00	0.00
TRINITY_DN32850_c0_g2	0.00	0.00	0.00	0.00	0.00	0.00	0.00	0.00	0.00	0.00
TRINITY_DN32850_c1_g1	0.00	0.00	0.00	0.00	0.00	0.00	0.00	0.00	0.00	0.00
TRINITY_DN328511_c0_g1	0.00	0.00	0.00	0.00	0.00	0.00	0.00	0.00	21.30	0.00
TRINITY_DN328512_c0_g1	0.00	0.00	0.00	0.00	4.95	0.00	0.00	0.00	0.00	0.00
TRINITY_DN328512_c1_g1	0.00	0.00	0.00	0.00	0.00	0.00	0.00	0.00	7.69	0.00
TRINITY_DN328512_c2_g1	0.00	0.00	0.00	0.00	0.00	0.00	0.00	0.00	0.00	0.00
TRINITY_DN328513_c2_g1	0.00	0.00	0.00	0.00	0.88	0.00	0.00	0.00	0.83	0.00
TRINITY_DN328513_c3_g1	0.00	0.00	0.00	0.00	0.00	0.00	0.00	0.00	9.20	0.00
TRINITY_DN328513_c5_g1	0.00	0.00	0.00	10.58	0.00	0.00	0.00	0.00	0.00	0.00
TRINITY_DN328514_c0_g1	0.00	4.79	0.00	0.00	5.88	0.00	0.00	0.00	0.00	1.75
TRINITY_DN328516_c0_g1	0.00	0.00	0.00	0.00	0.00	0.00	0.00	0.00	0.00	0.00
TRINITY_DN328516_c1_g1	0.00	0.00	0.00	0.00	0.00	14.23	0.00	0.00	13.69	0.00
TRINITY_DN328517_c0_g1	0.00	0.00	0.00	0.00	50.29	0.00	0.00	0.00	0.00	0.00
TRINITY_DN328519_c0_g1	0.00	0.00	0.00	0.00	10.30	0.00	0.00	0.00	4.81	0.00
TRINITY_DN32851_c0_g1	0.00	0.00	0.00	0.00	4.91	0.00	0.00	0.00	7.49	0.00
TRINITY_DN32851_c0_g2	0.00	0.00	2.15	1.32	5.54	0.00	0.00	1.97	0.00	0.00
TRINITY_DN32851_c0_g3	0.00	0.00	0.00	17.52	0.00	0.00	0.00	0.00	0.00	0.00
TRINITY_DN32851_c0_g4	0.00	0.00	0.00	0.00	12.66	21.09	0.00	0.00	7.89	0.00
TRINITY_DN328521_c0_g1	0.00	0.00	0.00	0.00	0.00	0.00	0.00	0.00	0.00	0.00
TRINITY_DN328521_c1_g1	0.00	0.00	16.55	9.98	0.00	0.00	0.00	0.00	15.68	0.00
TRINITY_DN328525_c0_g1	0.00	0.00	0.00	4.91	0.00	0.00	0.00	0.00	6.93	6.58
TRINITY_DN328527_c0_g1	0.00	0.00	0.00	0.00	0.00	0.00	0.00	0.00	0.00	0.00
TRINITY_DN328527_c0_g4	0.00	0.00	0.00	0.00	0.00	0.00	0.00	0.00	16.27	0.00
TRINITY_DN328528_c0_g1	0.00	0.00	0.00	0.00	0.00	0.00	0.00	0.00	0.00	0.00
TRINITY_DN328529_c0_g2	0.00	0.00	1.99	0.84	0.00	0.00	0.00	0.88	2.60	0.87
TRINITY_DN328529_c10_g1	0.00	0.00	0.00	2.64	8.77	8.62	0.00	0.00	6.19	0.00
TRINITY_DN328529_c11_g1	0.00	0.00	0.00	0.00	0.00	0.00	0.00	0.00	0.00	0.00
TRINITY_DN328529_c12_g1	0.00	0.00	0.00	0.00	0.00	0.00	0.00	0.00	0.00	0.00
TRINITY_DN328529_c1_g2	0.00	0.00	0.00	39.90	17.05	16.86	0.00	0.00	0.00	0.00
TRINITY_DN328529_c2_g2	0.00	0.00	0.00	3.67	12.20	0.00	0.00	0.00	0.00	0.00
TRINITY_DN328529_c3_g1	0.00	0.00	30.97	0.00	0.00	0.00	0.00	0.00	14.71	0.00
TRINITY_DN328529_c4_g1	0.00	2.94	0.00	0.00	0.00	0.00	0.00	0.00	0.00	0.00
TRINITY_DN328529_c5_g1	0.00	0.00	0.00	0.00	0.00	0.00	0.00	0.00	1.01	0.00
TRINITY_DN328529_c6_g1	0.00	0.00	0.00	0.00	0.00	0.00	0.00	0.00	0.00	0.00
TRINITY_DN32852_c0_g1	0.00	13.44	105.20	28.03	80.37	63.57	5.71	13.27	75.52	0.00
TRINITY_DN32852_c1_g1	0.00	0.00	27.55	0.00	0.00	0.00	0.00	0.00	6.44	0.00
TRINITY_DN328530_c0_g1	0.00	0.00	0.00	0.00	32.62	0.00	0.00	0.00	0.00	0.00
TRINITY_DN328531_c1_g1	0.00	0.00	0.00	0.00	0.00	0.00	0.00	0.00	0.00	0.00
TRINITY_DN328532_c0_g1	0.00	0.00	0.00	0.00	0.00	0.00	0.00	0.00	5.99	0.00
TRINITY_DN328532_c10_g1	0.00	0.00	0.00	0.00	0.00	0.00	0.00	0.00	27.41	0.00
TRINITY_DN328532_c2_g1	0.00	0.00	0.00	0.00	0.00	0.00	0.00	0.00	0.00	0.00
TRINITY_DN328532_c3_g1	0.00	0.00	0.00	0.00	0.00	0.00	0.00	0.00	0.00	0.00
TRINITY_DN328532_c4_g1	0.00	0.00	0.00	0.00	0.00	0.00	0.00	0.00	0.00	0.00
TRINITY_DN328532_c5_g1	0.00	0.00	0.00	0.00	0.00	0.00	0.00	0.00	0.00	0.00
TRINITY_DN328532_c7_g1	0.00	0.00	14.77	0.00	0.00	0.00	0.00	0.00	0.00	0.00
TRINITY_DN328532_c8_g1	0.00	0.00	0.00	4.08	0.00	0.00	0.00	0.00	0.00	0.00
TRINITY_DN328532_c9_g1	0.00	0.00	0.00	0.00	0.00	0.00	0.00	0.00	0.00	0.00
TRINITY_DN328533_c0_g1	0.00	12.68	0.00	0.00	0.00	0.00	6.89	0.00	0.00	0.00
TRINITY_DN328535_c0_g1	0.00	0.00	0.00	12.83	13.65	0.00	0.00	0.00	10.12	1.58
TRINITY_DN328535_c0_g2	0.00	0.00	0.00	0.00	6.51	0.00	0.00	0.00	3.05	0.00
TRINITY_DN328535_c0_g3	0.00	0.00	0.00	0.00	0.00	0.00	0.00	0.00	0.00	0.00
TRINITY_DN328535_c0_g4	0.00	13.71	0.00	13.15	8.91	13.37	0.00	0.00	0.00	0.00
TRINITY_DN328535_c1_g1	0.00	1.06	6.37	1.57	7.12	0.00	1.17	0.00	7.40	0.00
TRINITY_DN328536_c0_g1	0.00	0.00	0.00	0.00	0.00	0.00	0.00	0.00	0.00	0.00
TRINITY_DN328537_c0_g1	0.00	0.00	0.00	10.23	0.00	0.00	15.13	0.00	0.00	0.00
TRINITY_DN328538_c2_g1	0.00	0.00	0.00	0.00	0.00	0.00	0.00	0.00	0.00	0.00
TRINITY_DN328539_c0_g1	0.00	8.91	0.00	0.00	0.00	0.00	0.00	9.56	10.12	0.00
TRINITY_DN32853_c0_g1	0.00	0.00	0.00	0.00	4.16	0.00	0.00	0.00	7.77	0.00
TRINITY_DN32853_c0_g2	0.00	3.19	0.00	0.00	0.00	3.85	0.00	0.57	11.94	0.00
TRINITY_DN32853_c10_g1	0.00	0.00	0.00	5.30	0.00	0.00	0.00	0.00	4.11	0.00
TRINITY_DN32853_c11_g1	0.00	0.00	0.00	0.00	0.00	0.00	0.00	0.00	0.00	0.00
TRINITY_DN32853_c1_g1	0.00	0.00	0.00	0.00	0.00	0.00	0.00	0.00	0.00	0.00
TRINITY_DN32853_c1_g2	2.43	4.76	0.00	0.00	0.00	0.00	0.00	0.00	0.00	0.00
TRINITY_DN32853_c3_g1	0.00	16.04	0.00	0.00	0.00	0.00	0.00	0.00	0.00	0.00
TRINITY_DN32853_c6_g1	0.00	0.00	0.00	0.00	0.00	0.00	0.00	0.00	0.00	0.00
TRINITY_DN32853_c7_g1	0.00	0.00	5.57	10.20	2.82	11.17	0.00	2.52	15.89	0.00
TRINITY_DN32853_c9_g1	0.00	0.00	6.39	0.00	0.00	0.00	0.00	0.00	3.03	0.00
TRINITY_DN328541_c0_g1	0.00	0.00	0.00	0.00	17.24	0.00	5.16	0.00	0.00	0.00
TRINITY_DN328541_c1_g1	0.00	0.00	0.00	0.00	0.00	0.00	0.00	0.00	0.00	0.00
TRINITY_DN328541_c2_g1	0.00	0.00	0.00	0.00	0.00	0.00	0.00	0.00	0.00	0.00
TRINITY_DN328541_c2_g2	0.00	0.00	0.00	0.00	0.00	0.00	0.00	0.00	0.00	0.00
TRINITY_DN328541_c3_g1	0.00	0.00	0.00	13.25	0.00	0.00	0.00	0.00	0.00	0.00
TRINITY_DN328541_c5_g1	0.00	0.00	0.00	0.00	7.00	0.00	0.00	0.00	0.00	0.00
TRINITY_DN328541_c6_g1	0.00	0.00	0.00	0.00	0.00	0.00	0.00	0.00	0.00	0.00
TRINITY_DN328542_c1_g1	0.00	0.00	0.00	3.66	6.08	3.98	0.00	1.82	5.73	0.00
TRINITY_DN328544_c0_g1	0.00	0.00	0.00	0.00	0.00	0.00	7.65	0.00	0.00	0.00
TRINITY_DN328544_c0_g3	0.00	0.00	0.00	0.00	0.00	0.00	0.00	0.00	18.89	0.00
TRINITY_DN328544_c0_g4	0.00	0.00	0.00	4.63	0.00	0.00	0.00	0.00	14.47	0.00
TRINITY_DN328544_c1_g1	0.00	0.00	0.00	0.00	0.00	0.00	0.00	0.00	22.26	0.00
TRINITY_DN328544_c2_g1	0.00	0.00	0.00	0.00	0.00	0.00	0.00	0.00	0.00	0.00
TRINITY_DN328544_c3_g1	0.00	0.00	0.00	4.88	16.48	0.00	7.31	0.00	0.00	0.00
TRINITY_DN328544_c4_g1	0.00	0.00	2.93	1.79	5.94	0.00	2.68	0.00	5.58	3.95
TRINITY_DN328545_c0_g1	0.00	6.08	3.68	4.48	0.00	0.00	0.00	0.00	0.00	0.00
TRINITY_DN328547_c0_g2	0.00	0.00	0.00	0.00	0.00	0.00	0.00	0.00	0.00	0.00
TRINITY_DN32854_c0_g1	0.00	11.59	10.49	0.00	0.00	0.00	0.00	0.00	0.00	0.00
TRINITY_DN32854_c0_g2	0.00	0.00	0.00	0.00	0.00	0.00	0.00	0.00	0.00	0.00
TRINITY_DN328554_c0_g1	0.00	0.00	17.33	10.50	8.71	0.00	0.00	0.00	24.43	0.00
TRINITY_DN328556_c0_g1	0.00	15.34	0.00	0.00	0.00	37.78	0.00	0.00	17.66	0.00
TRINITY_DN328557_c0_g1	0.00	1.69	8.44	5.21	18.13	2.11	0.00	0.91	4.99	0.00
TRINITY_DN328557_c0_g2	0.00	0.00	0.00	0.00	0.00	0.00	0.00	10.00	0.00	0.00
TRINITY_DN328558_c0_g1	0.00	3.01	0.00	3.34	0.00	0.00	0.00	0.00	1.74	0.00
TRINITY_DN328559_c1_g1	0.00	0.00	0.00	0.00	0.00	0.00	0.00	0.00	0.00	0.00
TRINITY_DN32855_c0_g1	0.00	0.00	0.00	0.00	0.00	0.00	0.00	0.00	0.00	0.00
TRINITY_DN32855_c0_g3	2.93	20.18	9.17	0.00	15.06	17.51	0.00	0.00	15.19	0.00
TRINITY_DN32855_c0_g4	0.00	0.00	13.32	9.98	22.19	0.00	6.74	0.00	18.51	2.73
TRINITY_DN32855_c1_g1	0.00	0.00	0.00	0.00	0.00	0.00	0.00	0.00	0.00	0.00
TRINITY_DN32855_c2_g3	0.00	0.00	26.01	0.00	0.00	0.00	0.00	0.00	0.00	0.00
TRINITY_DN32855_c4_g1	0.00	0.00	0.00	0.00	0.00	0.00	0.00	0.00	0.00	0.00
TRINITY_DN328560_c0_g1	0.00	0.00	0.00	0.00	0.00	0.00	0.00	0.00	0.00	0.00
TRINITY_DN328563_c0_g1	0.00	0.00	0.00	0.00	7.38	0.00	0.00	0.00	48.09	0.00
TRINITY_DN328566_c0_g1	0.00	0.00	0.00	0.00	0.00	0.00	0.00	0.00	0.00	0.00
TRINITY_DN328566_c0_g2	0.00	0.00	0.00	0.00	0.00	0.00	0.00	0.00	0.00	0.00
TRINITY_DN328569_c0_g1	0.00	0.00	0.00	0.00	0.00	12.51	0.00	0.00	0.00	0.00
TRINITY_DN328569_c0_g2	0.00	0.00	12.37	3.72	0.00	6.23	0.00	0.00	0.00	0.00
TRINITY_DN328569_c1_g1	0.00	0.00	0.00	0.00	17.52	0.00	0.00	0.00	0.00	0.00
TRINITY_DN32856_c0_g1	0.00	0.00	0.00	9.68	114.28	0.00	0.00	0.00	51.24	0.00
TRINITY_DN32856_c0_g2	0.00	0.00	0.00	0.00	0.00	0.00	0.00	0.00	0.00	0.00
TRINITY_DN32856_c0_g3	0.00	10.79	0.00	0.50	13.15	0.00	11.76	0.00	0.00	0.00
TRINITY_DN32856_c4_g1	2.42	2.36	8.56	8.71	43.36	14.31	2.60	2.58	16.28	0.00
TRINITY_DN32856_c5_g1	0.00	0.00	0.00	0.00	0.00	0.00	0.00	0.00	17.66	0.00
TRINITY_DN32856_c7_g1	0.00	0.00	0.00	21.89	0.00	0.00	0.00	0.00	17.33	0.00
TRINITY_DN328571_c0_g1	0.00	0.00	0.00	0.00	0.00	0.00	0.00	0.00	0.00	0.00
TRINITY_DN328572_c0_g1	0.00	0.00	0.00	0.00	0.00	0.00	0.00	0.00	0.00	0.00
TRINITY_DN328573_c0_g2	0.00	30.16	0.00	0.00	0.00	0.00	0.00	8.08	0.00	0.00
TRINITY_DN328574_c0_g1	0.00	0.00	0.00	0.00	0.00	0.00	0.00	0.00	0.00	0.00
TRINITY_DN328574_c1_g1	0.00	0.00	0.00	0.00	17.80	0.00	0.00	0.00	49.23	0.00
TRINITY_DN328575_c0_g1	0.00	0.00	0.00	0.00	0.00	0.00	0.00	0.00	34.65	0.00
TRINITY_DN328575_c1_g1	0.00	0.00	0.00	0.00	0.00	0.00	0.00	5.79	0.00	0.00
TRINITY_DN328575_c2_g1	0.00	0.00	0.00	6.53	0.00	0.00	0.00	0.00	0.00	0.00
TRINITY_DN328575_c3_g1	0.00	0.00	12.89	0.00	0.00	0.00	0.00	0.00	6.03	0.00
TRINITY_DN328575_c4_g1	0.00	0.00	0.00	0.00	0.00	0.00	0.00	0.00	0.00	0.00
TRINITY_DN328575_c5_g1	0.00	0.00	0.00	0.00	0.00	0.00	0.00	0.00	0.00	0.00
TRINITY_DN328576_c0_g1	0.00	0.00	0.00	0.00	0.00	5.24	0.00	0.00	4.88	0.00
TRINITY_DN328576_c1_g1	0.00	0.00	0.00	0.00	0.00	0.00	0.00	0.00	0.00	0.00
TRINITY_DN328578_c0_g1	0.00	0.00	0.00	0.00	0.00	0.00	0.00	0.00	2.66	0.00
TRINITY_DN328578_c1_g1	0.00	0.00	0.00	0.00	0.00	0.00	0.00	0.00	0.00	0.00
TRINITY_DN328578_c2_g1	0.00	0.00	0.00	0.00	0.00	0.00	0.00	0.00	3.05	0.00
TRINITY_DN32857_c0_g1	1.25	9.14	28.93	15.48	42.91	14.08	7.33	2.55	27.62	0.00
TRINITY_DN32857_c1_g1	0.00	4.68	17.78	19.55	25.61	14.73	5.16	1.73	33.99	1.71
TRINITY_DN32857_c3_g1	0.00	0.00	0.00	4.30	7.20	0.00	0.00	0.00	6.71	0.00
TRINITY_DN328580_c0_g1	0.00	0.00	0.00	0.00	25.56	0.00	11.21	22.46	0.00	0.00
TRINITY_DN328580_c1_g1	0.00	0.00	0.00	0.00	0.00	0.00	0.00	0.00	0.00	0.00
TRINITY_DN328580_c4_g1	0.00	0.00	13.10	0.00	0.00	0.00	0.00	0.00	0.00	0.00
TRINITY_DN328581_c0_g1	0.00	0.00	0.00	6.30	0.00	0.00	9.45	0.00	0.00	0.00
TRINITY_DN328581_c0_g2	0.00	0.00	0.00	0.00	0.00	0.00	0.00	0.00	23.02	0.00
TRINITY_DN328581_c1_g1	0.00	0.00	12.65	3.33	5.54	3.62	4.97	1.66	3.48	0.00
TRINITY_DN328583_c12_g1	0.00	0.00	0.00	5.21	0.00	0.00	0.00	0.00	0.00	0.00
TRINITY_DN328583_c1_g1	0.00	0.00	0.00	0.00	0.00	0.00	0.00	0.00	0.00	0.00
TRINITY_DN328583_c2_g1	0.00	0.00	0.00	0.00	0.00	0.00	0.00	0.00	2.60	0.00
TRINITY_DN328583_c5_g1	0.00	0.00	0.00	18.79	0.00	0.00	0.00	0.00	0.00	0.00
TRINITY_DN328583_c6_g1	0.00	0.00	0.00	0.00	0.00	0.00	0.00	0.00	0.00	0.00
TRINITY_DN328584_c0_g1	0.00	0.00	5.70	0.00	0.00	0.00	0.00	0.00	6.76	0.00
TRINITY_DN328586_c1_g1	0.00	0.00	0.00	0.00	18.24	0.00	0.00	0.00	51.37	0.00
TRINITY_DN328587_c0_g1	0.00	0.00	15.64	0.00	0.00	13.09	0.00	0.00	0.00	0.00
TRINITY_DN328587_c0_g3	0.00	5.70	3.45	0.00	0.00	0.00	0.00	0.00	3.26	0.00
TRINITY_DN328587_c1_g1	0.00	0.00	1.43	0.88	0.00	0.00	2.62	0.00	9.65	0.00
TRINITY_DN328587_c2_g1	0.00	0.00	0.00	0.00	0.00	0.00	0.00	0.00	43.92	0.00
TRINITY_DN328587_c3_g1	0.00	0.00	0.00	0.00	0.00	0.00	0.00	0.00	0.00	0.00
TRINITY_DN328589_c0_g1	0.00	0.00	8.69	17.65	53.80	0.00	0.00	0.00	0.00	0.00
TRINITY_DN32858_c0_g1	0.00	33.52	31.59	0.00	0.00	24.97	0.00	16.62	10.11	0.00
TRINITY_DN32858_c0_g2	0.00	0.00	6.02	17.62	13.99	3.50	0.00	0.00	11.99	0.00
TRINITY_DN328591_c0_g1	0.00	0.00	0.00	0.00	0.00	0.00	0.00	0.00	0.00	0.00
TRINITY_DN328592_c0_g1	0.00	0.00	0.00	16.29	0.00	0.00	0.00	0.00	12.44	0.00
TRINITY_DN328592_c1_g1	0.00	0.00	0.00	11.58	0.00	0.00	0.00	0.00	9.14	0.00
TRINITY_DN328592_c6_g1	0.00	0.00	0.00	7.80	0.00	0.00	11.57	0.00	0.00	0.00
TRINITY_DN328598_c1_g1	0.00	0.00	34.29	0.00	0.00	0.00	0.00	0.00	0.00	0.00
TRINITY_DN328599_c0_g1	0.00	0.00	0.00	6.83	14.84	0.00	0.00	0.00	0.00	0.00
TRINITY_DN3285_c0_g1	0.90	18.00	60.07	44.24	106.87	48.61	6.98	4.51	119.18	4.16
TRINITY_DN3285_c1_g1	0.00	0.00	0.00	0.00	0.00	0.00	0.00	0.00	11.51	0.00
TRINITY_DN328600_c0_g1	0.00	0.00	0.00	11.57	19.84	0.00	0.00	0.00	0.00	0.00
TRINITY_DN328600_c0_g2	0.00	0.00	0.00	6.94	0.00	0.00	0.00	0.00	0.00	0.00
TRINITY_DN328600_c1_g1	0.00	0.00	0.00	0.00	0.00	0.00	0.00	0.00	0.00	0.00
TRINITY_DN328602_c0_g1	0.00	0.00	0.00	0.00	0.00	0.00	0.00	0.00	0.00	0.00
TRINITY_DN328602_c0_g2	0.00	0.00	24.61	19.59	16.76	16.55	0.00	0.00	23.34	0.00
TRINITY_DN328602_c1_g1	0.00	0.00	0.00	19.24	0.00	0.00	0.00	14.48	15.17	0.00
TRINITY_DN328603_c0_g1	0.00	0.00	16.55	9.98	0.00	0.00	0.00	0.00	15.68	0.00
TRINITY_DN328604_c0_g1	0.00	7.07	8.57	0.00	17.28	0.00	0.00	15.11	32.13	0.00
TRINITY_DN328605_c0_g1	0.00	16.66	0.00	0.00	13.55	6.84	0.00	0.00	0.00	0.00
TRINITY_DN328606_c0_g1	0.00	0.00	0.00	0.00	0.00	0.00	0.00	0.00	0.00	0.00
TRINITY_DN328606_c1_g1	0.00	0.00	0.00	0.00	0.00	0.00	0.00	0.00	7.50	0.00
TRINITY_DN328607_c0_g1	0.00	0.00	0.00	0.00	0.00	0.00	0.00	0.00	0.00	0.00
TRINITY_DN328607_c0_g2	0.00	0.00	0.00	0.00	0.00	0.00	0.00	0.00	0.00	0.00
TRINITY_DN328608_c0_g1	0.00	0.00	0.00	0.00	0.00	0.00	0.00	0.00	16.85	0.00
TRINITY_DN328609_c0_g1	0.00	0.00	6.73	0.00	13.49	0.00	0.00	0.00	0.00	0.00
TRINITY_DN32860_c1_g1	0.00	0.00	0.00	0.00	0.00	0.00	0.00	23.26	0.00	0.00
TRINITY_DN32860_c4_g1	0.00	0.00	5.00	0.00	0.00	0.00	4.52	0.00	9.39	0.00
TRINITY_DN32860_c5_g1	0.00	0.00	0.00	0.00	0.00	0.00	0.00	0.00	0.00	0.00
TRINITY_DN32860_c5_g2	0.00	0.00	0.00	0.00	0.00	0.00	0.00	0.00	0.00	0.00
TRINITY_DN328612_c1_g1	0.00	0.00	18.16	0.00	0.00	0.00	0.00	8.03	42.62	0.00
TRINITY_DN328614_c0_g1	0.00	0.00	0.00	0.00	0.00	0.00	0.00	0.00	0.00	0.00
TRINITY_DN328615_c0_g1	0.76	3.93	19.40	11.86	13.94	3.23	1.37	3.01	13.00	0.00
TRINITY_DN328615_c1_g1	0.00	9.78	0.00	0.00	0.00	0.00	0.00	0.00	0.00	0.00
TRINITY_DN328615_c4_g1	0.00	0.00	0.00	6.19	0.00	0.00	9.26	0.00	29.29	0.00
TRINITY_DN328615_c5_g1	8.19	7.94	0.00	0.00	19.42	0.00	0.00	0.00	9.03	0.00
TRINITY_DN328615_c6_g1	0.00	0.00	0.00	0.00	0.00	0.00	0.00	0.00	8.91	0.00
TRINITY_DN328617_c0_g1	0.00	0.00	0.00	18.64	0.00	0.00	0.00	0.00	0.00	0.00
TRINITY_DN328618_c0_g2	0.00	0.00	0.00	9.19	18.74	16.60	0.00	6.63	0.00	0.00
TRINITY_DN328619_c0_g1	0.00	0.00	0.00	1.02	3.40	0.82	0.00	0.77	3.21	0.00
TRINITY_DN328619_c0_g2	0.00	0.00	16.41	0.00	0.00	0.00	0.00	0.00	0.00	0.00
TRINITY_DN32861_c0_g1	0.00	0.00	0.00	3.73	0.00	0.00	0.00	0.00	0.00	0.00
TRINITY_DN32861_c0_g2	0.00	0.00	0.00	0.00	6.03	2.15	0.00	0.00	3.18	0.00
TRINITY_DN32861_c0_g3	0.00	0.00	0.00	0.00	0.00	0.00	0.00	0.00	0.00	0.00
TRINITY_DN32861_c0_g4	0.00	0.00	6.41	1.95	22.67	0.00	0.00	2.88	6.08	0.00
TRINITY_DN32861_c3_g1	0.00	0.00	5.84	0.00	2.96	0.00	2.66	0.00	2.78	2.62
TRINITY_DN32861_c4_g1	0.00	0.00	12.82	0.00	0.00	0.00	0.00	0.00	0.00	0.00
TRINITY_DN32861_c6_g1	0.00	0.00	0.00	0.00	0.00	0.00	0.00	16.75	0.00	0.00
TRINITY_DN32861_c7_g1	0.00	0.00	3.36	0.00	6.78	0.00	0.00	0.00	0.00	0.00
TRINITY_DN32861_c8_g1	0.00	0.00	0.00	0.00	0.00	19.82	0.00	0.00	0.00	0.00
TRINITY_DN328622_c0_g1	1.80	12.17	14.68	20.55	52.91	10.50	5.76	11.51	127.85	3.80
TRINITY_DN328622_c0_g2	0.00	0.00	0.00	0.00	2.58	0.00	0.00	0.00	0.00	0.00
TRINITY_DN328623_c1_g1	0.00	0.00	0.00	0.00	0.00	0.00	0.00	0.00	0.00	0.00
TRINITY_DN328624_c1_g1	0.00	0.00	0.00	0.00	0.00	0.00	0.00	0.00	0.00	0.00
TRINITY_DN328625_c1_g1	0.00	0.00	14.17	0.00	0.00	0.00	0.00	0.00	0.00	0.00
TRINITY_DN328626_c0_g1	0.00	0.00	0.00	0.00	0.00	0.00	16.60	0.00	0.00	0.00
TRINITY_DN32862_c0_g1	12.53	203.71	198.42	179.44	261.76	130.02	12.69	12.82	617.97	37.90
TRINITY_DN32862_c0_g2	0.00	33.16	0.00	0.00	0.00	0.00	0.00	0.00	11.91	0.00
TRINITY_DN32862_c2_g1	0.00	0.00	0.00	0.00	0.00	0.00	34.89	0.00	0.00	0.00
TRINITY_DN32862_c4_g1	0.00	0.00	0.00	0.00	7.52	0.00	0.00	0.00	0.00	0.00
TRINITY_DN328630_c0_g1	0.00	0.00	0.00	5.23	0.00	0.00	0.00	0.00	0.00	0.00
TRINITY_DN328635_c0_g1	0.00	0.00	0.00	0.00	0.00	0.00	0.00	0.00	0.00	0.00
TRINITY_DN328636_c0_g1	0.00	0.00	0.00	6.34	0.00	0.00	0.00	0.00	0.00	0.00
TRINITY_DN328637_c0_g1	0.00	0.00	32.51	0.00	0.00	0.00	0.00	0.00	0.00	0.00
TRINITY_DN328638_c3_g1	0.00	0.00	0.00	9.62	16.47	0.00	0.00	0.00	15.17	0.00
TRINITY_DN328639_c0_g1	0.00	0.00	0.00	48.55	16.62	0.00	0.00	14.59	0.00	0.00
TRINITY_DN328639_c1_g1	0.00	0.00	0.00	0.00	39.27	0.00	0.00	0.00	0.00	0.00
TRINITY_DN32863_c0_g1	3.07	3.77	6.63	15.92	124.61	12.37	9.96	22.84	88.41	0.00
TRINITY_DN32863_c0_g2	1.02	7.81	9.38	9.39	39.32	1.17	1.08	1.09	26.15	1.08
TRINITY_DN32863_c0_g3	2.67	23.12	38.61	47.47	86.97	27.80	17.01	18.58	208.68	2.83
TRINITY_DN32863_c0_g4	0.00	0.00	0.00	0.00	0.00	18.74	0.00	0.00	0.00	0.00
TRINITY_DN32863_c10_g1	0.00	0.00	16.01	3.25	0.00	2.66	0.00	0.00	6.26	2.39
TRINITY_DN32863_c12_g1	0.00	0.00	0.00	9.51	0.00	0.00	0.00	0.00	11.35	0.00
TRINITY_DN32863_c14_g1	0.00	9.86	0.00	0.00	0.00	0.00	0.00	0.00	0.00	0.00
TRINITY_DN32863_c16_g1	0.00	0.00	0.00	0.00	0.00	0.00	0.00	0.00	0.00	0.00
TRINITY_DN32863_c1_g2	4.25	11.54	0.00	0.00	0.00	0.00	0.00	0.00	22.09	0.00
TRINITY_DN32863_c3_g1	0.00	0.00	24.87	5.31	0.00	0.00	0.00	0.00	0.00	0.00
TRINITY_DN32863_c3_g3	0.00	0.00	0.00	0.00	0.00	0.00	0.00	0.00	0.00	0.00
TRINITY_DN32863_c3_g4	0.00	0.00	0.00	0.00	0.00	0.00	0.00	0.00	0.00	0.00
TRINITY_DN32863_c4_g1	0.00	0.00	0.00	0.00	0.00	0.00	0.00	0.00	0.00	0.00
TRINITY_DN32863_c9_g1	0.00	0.00	0.00	10.85	0.00	0.00	0.00	0.00	0.00	0.00
TRINITY_DN328641_c0_g1	17.27	74.25	0.00	29.48	119.44	50.62	38.67	0.00	124.33	50.97
TRINITY_DN328642_c0_g1	0.00	0.00	0.00	5.07	16.84	0.00	0.00	0.00	0.00	0.00
TRINITY_DN328645_c0_g1	0.00	0.00	0.00	0.00	0.00	0.00	0.00	0.00	0.00	0.00
TRINITY_DN328648_c0_g1	0.00	0.00	0.00	0.00	0.00	0.00	22.57	0.00	17.33	0.00
TRINITY_DN328648_c1_g1	0.00	4.98	24.21	3.75	0.00	12.88	0.00	0.00	11.56	0.00
TRINITY_DN328649_c0_g1	0.00	0.00	0.00	12.59	0.00	14.75	0.00	0.00	0.00	0.00
TRINITY_DN32864_c0_g1	0.00	0.00	0.00	0.00	0.00	0.00	0.00	0.00	14.59	0.00
TRINITY_DN32864_c0_g3	0.00	0.00	0.00	0.00	0.00	0.00	0.00	0.00	0.00	0.00
TRINITY_DN32864_c0_g4	0.00	0.00	0.00	0.00	0.00	0.00	0.00	0.00	0.00	0.00
TRINITY_DN328651_c0_g1	0.00	0.00	0.00	0.00	0.00	0.00	0.00	0.00	0.00	0.00
TRINITY_DN328651_c0_g2	0.00	0.00	0.00	0.00	0.00	0.00	0.00	0.00	5.05	0.00
TRINITY_DN328652_c0_g1	0.00	0.00	0.00	0.00	0.00	0.00	0.00	0.00	0.00	0.00
TRINITY_DN328653_c1_g1	0.00	0.00	0.00	0.00	0.00	0.00	0.00	0.00	0.00	0.00
TRINITY_DN328653_c2_g1	0.00	0.00	0.00	0.00	0.00	0.00	0.00	0.00	0.00	0.00
TRINITY_DN328654_c0_g1	0.00	0.00	1.76	3.25	7.21	0.00	0.00	0.00	5.09	0.00
TRINITY_DN32865_c10_g1	0.00	0.00	0.00	0.00	0.00	0.00	7.42	0.00	46.70	0.00
TRINITY_DN32865_c12_g1	0.00	3.65	0.00	0.00	4.45	0.00	4.01	0.00	4.16	0.00
TRINITY_DN32865_c1_g3	0.00	0.00	0.00	7.08	5.87	0.00	5.29	0.00	13.78	0.00
TRINITY_DN32865_c2_g1	0.00	0.00	3.00	0.00	0.00	0.00	0.00	0.00	0.00	0.00
TRINITY_DN32865_c4_g1	0.00	0.00	8.89	5.31	8.96	27.01	0.00	0.00	58.39	0.00
TRINITY_DN32865_c9_g1	0.00	0.00	0.00	8.76	0.00	0.00	0.00	13.13	41.44	0.00
TRINITY_DN328661_c1_g1	0.00	0.00	0.00	0.00	0.00	0.00	0.00	0.00	0.00	0.00
TRINITY_DN328662_c0_g1	0.00	0.00	33.38	0.00	0.00	0.00	0.00	0.00	0.00	0.00
TRINITY_DN328663_c0_g1	0.00	23.18	41.62	16.70	14.21	112.86	24.83	0.00	79.29	37.10
TRINITY_DN328663_c1_g1	0.00	0.00	60.91	6.68	16.67	5.58	19.93	9.75	25.91	0.00
TRINITY_DN328663_c2_g1	0.00	0.00	0.00	17.80	0.00	23.53	0.00	0.00	0.00	0.00
TRINITY_DN328663_c3_g1	0.00	0.00	0.00	0.00	0.00	0.00	0.00	0.00	0.00	0.00
TRINITY_DN328664_c0_g1	0.00	0.00	0.00	0.00	0.00	0.00	0.00	0.00	0.00	0.00
TRINITY_DN328664_c0_g2	0.00	1.38	4.99	6.87	0.00	0.00	0.00	0.00	15.86	0.00
TRINITY_DN328664_c0_g3	0.00	0.00	0.00	0.00	0.00	0.00	0.00	0.00	0.00	0.00
TRINITY_DN328664_c0_g4	2.77	0.00	3.29	0.00	6.64	6.60	3.00	11.80	9.35	0.00
TRINITY_DN328664_c0_g6	0.00	3.46	9.71	1.71	8.54	2.77	0.00	7.73	29.52	0.00
TRINITY_DN328664_c1_g1	0.00	0.00	0.00	0.00	0.00	0.00	0.00	0.00	0.00	0.00
TRINITY_DN328664_c2_g1	0.00	0.00	0.00	0.00	0.00	0.00	0.00	14.48	0.00	0.00
TRINITY_DN328664_c3_g1	0.00	0.00	0.00	0.00	0.00	0.00	0.00	0.00	35.99	0.00
TRINITY_DN328667_c1_g1	0.00	0.00	0.00	0.00	0.00	0.00	0.00	0.00	5.12	0.00
TRINITY_DN328669_c0_g1	0.00	0.00	7.44	0.00	0.00	16.38	5.73	0.00	12.18	5.63
TRINITY_DN328669_c0_g2	0.00	0.00	0.00	12.76	0.00	10.82	0.00	0.00	0.00	0.00
TRINITY_DN328669_c1_g1	0.00	5.86	5.11	9.53	18.77	2.54	0.00	1.31	31.20	0.00
TRINITY_DN328669_c2_g1	0.00	0.00	0.00	0.00	0.00	0.00	0.00	0.00	0.00	0.00
TRINITY_DN328669_c5_g1	0.00	7.78	0.00	1.44	4.77	0.00	4.29	0.00	0.00	0.00
TRINITY_DN328669_c7_g1	0.00	0.00	31.75	0.00	0.00	0.00	0.00	0.00	0.00	0.00
TRINITY_DN32866_c0_g1	0.00	0.00	0.00	0.00	0.00	0.00	0.00	0.00	0.00	0.00
TRINITY_DN32866_c0_g2	0.00	0.00	0.00	0.00	18.73	0.00	0.00	0.00	0.00	0.00
TRINITY_DN32866_c0_g4	0.00	0.00	0.00	0.00	0.00	0.00	0.00	0.00	0.00	0.00
TRINITY_DN32866_c0_g5	0.00	25.58	4.94	7.66	5.01	0.00	6.31	0.00	31.18	0.00
TRINITY_DN32866_c1_g1	0.00	0.00	0.00	0.00	0.00	0.00	0.00	0.00	17.33	0.00
TRINITY_DN32866_c3_g1	0.00	0.00	0.00	0.00	0.00	0.00	0.00	0.00	0.00	0.00
TRINITY_DN328670_c0_g1	0.00	0.00	0.00	0.00	0.00	0.00	0.00	0.00	11.13	0.00
TRINITY_DN328670_c0_g2	6.84	0.00	24.27	0.00	21.25	0.00	0.00	0.00	6.11	0.00
TRINITY_DN328670_c0_g3	0.00	0.00	8.95	13.55	0.00	0.00	0.00	3.96	16.82	0.00
TRINITY_DN328670_c0_g4	0.00	0.00	0.00	0.00	0.00	6.71	0.00	0.00	18.65	0.00
TRINITY_DN328670_c0_g5	0.00	0.00	20.24	0.00	5.71	8.36	0.00	0.00	0.00	0.00
TRINITY_DN328670_c0_g6	0.00	28.93	62.04	15.52	21.79	0.00	0.00	1.36	103.31	2.68
TRINITY_DN328670_c0_g8	0.00	7.26	8.80	10.51	17.73	0.00	0.00	0.00	0.00	0.00
TRINITY_DN328670_c1_g1	0.00	0.00	0.00	0.00	0.00	0.00	0.00	0.00	0.00	0.00
TRINITY_DN328670_c2_g1	0.00	0.00	0.00	0.00	19.07	0.00	0.00	0.00	0.00	0.00
TRINITY_DN328671_c0_g1	0.00	0.00	0.00	23.74	0.00	0.00	0.00	18.17	0.00	0.00
TRINITY_DN328672_c0_g1	0.00	0.00	0.00	0.00	0.00	0.00	0.00	0.00	0.00	0.00
TRINITY_DN328673_c0_g1	0.00	0.00	0.00	0.00	0.00	0.00	0.00	0.00	0.00	0.00
TRINITY_DN328673_c1_g1	0.00	0.00	0.00	0.00	0.00	0.00	0.00	0.00	0.00	0.00
TRINITY_DN328674_c0_g2	0.00	0.00	0.00	0.00	0.00	0.00	0.00	0.00	0.00	0.00
TRINITY_DN328674_c1_g1	0.00	0.00	8.44	0.00	7.00	0.00	0.00	0.00	0.00	0.00
TRINITY_DN328675_c1_g1	0.00	0.00	0.00	0.00	0.00	0.00	0.00	0.00	0.00	0.00
TRINITY_DN328677_c0_g1	0.00	0.00	0.00	0.00	0.00	0.00	0.00	0.00	0.00	0.00
TRINITY_DN328678_c0_g1	0.00	0.00	13.64	0.00	0.00	0.00	0.00	6.00	0.00	0.00
TRINITY_DN328679_c0_g1	0.00	0.00	0.00	0.00	0.00	0.00	0.00	0.00	0.00	0.00
TRINITY_DN32867_c0_g1	0.00	0.00	9.60	15.79	89.12	17.15	0.00	7.06	28.51	0.00
TRINITY_DN32867_c0_g4	0.00	0.00	0.00	0.00	0.00	11.69	0.00	0.00	0.00	0.00
TRINITY_DN32867_c1_g1	0.00	0.00	0.00	0.00	0.00	0.00	0.00	0.00	11.20	0.00
TRINITY_DN32867_c3_g2	0.00	2.36	2.85	1.74	8.65	0.00	0.00	0.00	0.00	0.00
TRINITY_DN32867_c4_g1	0.00	0.00	0.00	0.00	0.00	0.00	0.00	0.00	0.00	0.00
TRINITY_DN328680_c1_g2	0.00	0.00	0.00	0.00	0.00	0.00	0.00	0.00	0.00	0.00
TRINITY_DN328682_c0_g1	0.00	0.00	0.00	0.00	0.00	0.00	0.00	0.00	0.00	0.00
TRINITY_DN328685_c0_g1	0.00	19.56	0.00	21.20	0.00	71.64	10.57	0.00	11.13	0.00
TRINITY_DN328685_c1_g1	0.00	0.00	0.00	8.96	15.24	0.00	0.00	0.00	0.00	0.00
TRINITY_DN328686_c0_g1	0.00	0.00	0.00	0.00	0.00	0.00	0.00	0.00	0.00	0.00
TRINITY_DN328686_c1_g1	0.00	0.00	0.00	0.00	0.00	0.00	0.00	0.00	5.71	0.00
TRINITY_DN32868_c0_g1	0.00	0.00	17.79	0.00	53.77	11.58	0.00	15.71	11.42	0.00
TRINITY_DN32868_c0_g3	0.00	15.04	13.15	14.15	17.05	0.00	1.51	6.08	43.34	4.51
TRINITY_DN328694_c0_g1	0.00	0.00	0.00	2.72	4.78	0.00	0.00	0.00	9.11	0.00
TRINITY_DN328695_c0_g1	0.00	0.00	0.00	0.00	0.00	0.00	0.00	0.00	0.00	0.00
TRINITY_DN328695_c0_g2	0.00	0.00	0.00	0.00	0.00	0.00	0.00	0.00	0.00	0.00
TRINITY_DN328696_c0_g1	0.00	3.99	3.72	2.28	6.70	3.70	0.00	2.97	16.28	0.98
TRINITY_DN328696_c2_g1	2.56	2.51	24.27	9.85	5.41	0.00	0.00	4.87	14.40	0.00
TRINITY_DN328696_c4_g1	0.00	0.00	0.00	2.89	1.69	14.34	0.00	7.55	0.00	0.00
TRINITY_DN328696_c5_g1	0.00	0.00	0.00	0.00	0.00	0.00	0.00	0.00	0.00	0.00
TRINITY_DN328696_c6_g1	0.00	0.00	0.00	0.00	0.00	0.00	0.00	0.00	14.01	0.00
TRINITY_DN328696_c8_g1	0.00	0.00	0.00	0.00	14.65	0.00	0.00	0.00	0.00	0.00
TRINITY_DN328697_c0_g1	0.00	0.00	2.13	2.61	2.17	4.26	0.00	0.00	2.04	1.93
TRINITY_DN328697_c1_g1	0.00	0.00	0.00	8.54	0.00	0.00	0.00	0.00	13.50	0.00
TRINITY_DN328698_c0_g1	0.00	0.00	0.00	0.00	0.00	0.00	0.00	0.00	0.00	0.00
TRINITY_DN32869_c0_g1	0.00	0.00	0.00	0.00	71.25	0.00	0.00	0.00	85.24	0.00
TRINITY_DN32869_c2_g1	0.00	10.86	0.00	0.00	8.82	4.41	0.00	0.00	16.50	0.00
TRINITY_DN32869_c3_g1	0.00	0.00	0.00	1.73	8.27	0.00	2.58	0.00	7.82	0.00
TRINITY_DN32869_c4_g1	0.00	4.02	7.24	0.00	3.72	2.41	1.11	1.12	21.04	0.00
TRINITY_DN32869_c5_g1	2.65	5.20	0.00	3.83	0.00	0.00	0.00	0.00	2.98	0.00
TRINITY_DN3286_c0_g1	0.00	0.00	8.84	11.79	0.00	0.00	0.00	0.00	18.45	1.91
TRINITY_DN3286_c1_g1	0.00	17.44	52.05	30.43	48.71	16.37	26.09	58.65	50.11	3.88
TRINITY_DN3286_c1_g3	0.00	0.00	60.50	8.24	87.27	0.00	0.00	32.26	23.55	0.00
TRINITY_DN3286_c2_g1	0.00	0.00	0.00	2.94	13.32	7.03	0.00	4.29	0.00	0.00
TRINITY_DN3286_c5_g1	0.00	0.00	0.00	0.00	0.00	0.00	0.00	0.00	0.00	0.00
TRINITY_DN328700_c0_g1	0.00	0.00	0.00	0.00	0.00	0.00	0.00	0.00	0.00	0.00
TRINITY_DN328700_c1_g1	0.00	0.00	0.00	0.00	0.00	0.00	0.00	0.00	0.00	0.00
TRINITY_DN328701_c0_g1	0.00	0.00	0.00	9.39	0.00	31.76	0.00	0.00	29.63	0.00
TRINITY_DN328701_c1_g1	0.00	0.00	0.00	0.00	0.00	0.00	0.00	0.00	0.00	0.00
TRINITY_DN328703_c0_g1	0.00	0.00	0.00	0.00	0.00	0.00	0.00	0.00	12.28	0.00
TRINITY_DN328703_c1_g1	0.00	0.00	7.96	2.42	20.04	0.00	0.00	0.00	7.50	0.00
TRINITY_DN328705_c0_g1	0.00	0.00	0.00	0.77	0.00	1.64	0.00	0.00	0.00	0.00
TRINITY_DN328705_c0_g2	0.00	5.89	11.47	5.03	13.26	8.81	0.81	1.66	18.90	1.63
TRINITY_DN328705_c0_g3	0.00	0.00	0.00	0.00	0.00	0.00	0.00	0.00	0.00	0.00
TRINITY_DN328705_c2_g1	0.00	0.00	0.00	0.00	0.00	0.00	0.00	0.00	0.00	0.00
TRINITY_DN328708_c0_g1	0.00	0.00	0.00	0.00	11.36	0.00	0.00	0.00	0.00	0.00
TRINITY_DN328709_c0_g1	0.00	0.00	0.00	0.00	58.61	0.00	0.00	0.00	0.00	0.00
TRINITY_DN32870_c0_g1	0.00	0.00	13.00	0.00	0.00	0.00	0.00	0.00	12.36	0.00
TRINITY_DN32870_c0_g2	0.00	0.00	0.00	0.00	14.41	0.00	0.00	0.00	40.16	0.00
TRINITY_DN32870_c1_g1	0.00	0.00	0.00	7.61	0.00	0.00	0.00	0.00	32.25	0.00
TRINITY_DN32870_c2_g1	0.00	0.00	0.00	0.00	0.00	15.24	0.00	0.00	0.00	0.00
TRINITY_DN32870_c3_g1	7.73	0.00	45.39	3.24	9.17	9.20	8.12	8.03	8.52	0.00
TRINITY_DN328713_c0_g1	0.00	7.51	0.00	3.27	18.28	0.00	0.00	3.16	4.27	0.00
TRINITY_DN328713_c0_g2	0.00	0.00	0.00	0.00	0.00	0.00	0.00	0.00	0.00	0.00
TRINITY_DN328713_c2_g1	0.00	23.35	0.00	0.00	0.00	0.00	0.00	0.00	0.00	0.00
TRINITY_DN328714_c0_g1	0.00	0.00	0.00	7.53	0.00	0.00	0.00	5.51	17.56	0.00
TRINITY_DN328715_c0_g1	0.00	0.00	0.00	0.00	17.36	0.00	0.00	0.00	0.00	0.00
TRINITY_DN328716_c0_g1	0.00	0.00	0.00	34.12	15.11	0.00	0.00	0.00	18.78	0.00
TRINITY_DN328716_c0_g2	0.00	0.00	0.00	0.00	0.00	0.00	0.00	0.00	0.00	0.00
TRINITY_DN328718_c0_g1	0.00	0.00	0.00	0.00	0.00	0.00	0.00	0.00	0.00	0.00
TRINITY_DN328719_c0_g1	0.00	0.00	36.86	0.00	37.31	28.03	0.00	8.17	17.36	8.20
TRINITY_DN328719_c1_g1	0.00	0.00	6.47	0.00	0.00	0.00	0.00	0.00	15.07	0.00
TRINITY_DN328719_c2_g1	0.00	0.00	34.61	0.00	0.00	0.00	0.00	0.00	21.17	0.00
TRINITY_DN328719_c3_g1	0.00	0.00	20.84	0.00	0.00	0.00	0.00	0.00	13.68	0.00
TRINITY_DN328719_c4_g1	0.00	0.00	0.00	0.00	1.46	0.00	0.00	0.00	0.00	0.00
TRINITY_DN328719_c5_g1	0.00	0.00	0.00	0.00	0.00	0.00	0.00	0.00	0.00	0.00
TRINITY_DN328719_c7_g1	0.00	0.00	0.00	0.00	0.00	0.00	0.00	0.00	0.00	0.00
TRINITY_DN328719_c9_g1	0.00	0.00	0.00	0.00	0.00	0.00	13.49	0.00	14.37	0.00
TRINITY_DN32871_c0_g1	0.00	0.00	0.00	14.63	0.00	18.74	0.00	0.00	0.44	0.00
TRINITY_DN32871_c0_g2	0.00	0.00	0.00	0.00	0.00	0.00	10.48	5.14	13.94	0.00
TRINITY_DN32871_c0_g3	0.00	0.00	0.00	0.00	11.99	3.99	0.00	0.00	11.07	0.00
TRINITY_DN32871_c11_g1	0.00	11.14	13.51	0.00	0.00	0.00	0.00	3.99	4.82	4.01
TRINITY_DN32871_c12_g1	0.00	0.00	0.00	0.00	0.00	0.00	0.00	0.00	0.00	0.00
TRINITY_DN32871_c1_g1	2.56	62.63	119.83	200.53	311.44	108.61	51.37	76.48	782.08	51.69
TRINITY_DN32871_c2_g1	0.00	3.81	8.11	4.60	24.15	19.36	3.09	0.00	56.25	3.61
TRINITY_DN32871_c2_g3	0.00	0.00	0.00	0.00	0.00	0.00	0.00	0.00	0.00	0.00
TRINITY_DN32871_c4_g1	0.00	0.00	0.00	17.09	0.00	0.00	0.00	0.00	0.00	0.00
TRINITY_DN32871_c8_g1	0.00	0.00	0.00	2.77	0.00	0.00	0.00	0.00	0.00	0.00
TRINITY_DN328720_c0_g2	0.00	0.00	4.43	0.00	0.00	0.00	0.00	3.93	0.00	0.00
TRINITY_DN328721_c0_g1	0.00	0.00	0.00	0.00	0.00	0.00	0.00	0.00	0.00	0.00
TRINITY_DN328723_c0_g1	0.00	8.58	0.00	6.19	0.00	0.00	0.00	0.00	0.00	0.00
TRINITY_DN328723_c0_g4	0.00	0.00	18.21	0.00	0.00	18.54	0.00	0.00	51.98	0.00
TRINITY_DN328724_c0_g1	0.00	0.00	0.00	0.00	4.88	4.93	0.00	0.00	0.00	0.00
TRINITY_DN328724_c0_g2	0.00	0.00	0.00	1.91	6.32	0.00	2.85	0.00	2.96	0.00
TRINITY_DN328724_c1_g1	0.00	2.76	20.85	6.10	3.37	0.00	0.00	0.00	9.49	0.00
TRINITY_DN328724_c2_g1	0.00	13.32	5.39	9.76	0.00	0.00	0.00	0.00	0.00	0.00
TRINITY_DN328724_c3_g1	0.00	0.00	0.00	0.00	0.00	0.00	0.00	0.00	0.00	0.00
TRINITY_DN328725_c0_g1	0.00	0.00	0.00	0.00	0.00	0.00	0.00	0.00	0.00	0.00
TRINITY_DN328726_c0_g1	0.00	0.00	0.00	0.00	0.00	0.00	0.00	0.00	15.53	0.00
TRINITY_DN328726_c0_g2	0.00	0.00	0.00	0.00	0.00	0.00	0.00	0.00	0.00	0.00
TRINITY_DN328726_c0_g3	0.00	0.00	0.00	0.00	0.00	0.00	0.00	0.00	31.11	0.00
TRINITY_DN328726_c1_g1	0.00	31.36	0.00	300.83	0.00	8.49	0.00	7.41	14.69	8.02
TRINITY_DN328727_c1_g1	0.00	0.00	0.00	0.00	0.00	0.00	7.53	7.44	0.00	7.48
TRINITY_DN328728_c0_g1	0.00	0.00	2.54	0.00	0.00	0.00	0.00	0.00	0.00	0.00
TRINITY_DN328729_c0_g1	0.00	0.00	0.00	0.00	0.00	6.02	2.73	0.00	8.54	0.00
TRINITY_DN32872_c0_g1	0.00	0.00	9.82	0.00	14.98	9.95	0.00	10.13	18.50	0.00
TRINITY_DN32872_c0_g3	0.00	0.00	0.00	0.00	0.00	0.00	0.00	0.00	0.00	0.00
TRINITY_DN32872_c0_g4	0.00	0.00	0.00	8.46	0.00	0.00	0.00	0.00	20.04	0.00
TRINITY_DN32872_c1_g1	0.00	0.00	0.00	0.00	0.00	0.00	0.00	0.00	0.00	0.00
TRINITY_DN32872_c2_g1	0.00	0.00	0.00	0.00	0.00	0.00	0.00	0.00	0.00	0.00
TRINITY_DN32872_c4_g1	0.00	0.00	0.00	9.23	0.00	0.00	0.00	0.00	0.00	0.00
TRINITY_DN32872_c9_g1	0.00	0.00	0.00	0.00	0.00	0.00	0.00	0.00	0.00	0.00
TRINITY_DN328731_c0_g1	0.00	0.00	0.00	0.00	0.00	0.00	0.00	0.00	0.00	0.00
TRINITY_DN328731_c3_g1	0.00	0.00	0.00	0.00	0.00	0.00	0.00	0.00	0.00	3.97
TRINITY_DN328732_c0_g1	0.00	0.00	30.42	4.55	0.00	0.00	0.00	0.00	7.10	0.00
TRINITY_DN328734_c0_g1	0.00	0.00	0.00	0.00	0.00	0.00	0.00	0.00	12.81	0.00
TRINITY_DN328736_c0_g1	0.00	0.00	0.00	0.00	0.00	0.00	0.00	0.00	12.72	0.00
TRINITY_DN328737_c0_g1	0.00	0.00	0.00	0.00	6.78	0.00	0.00	0.00	12.64	0.00
TRINITY_DN328738_c0_g1	0.00	0.00	0.00	0.00	0.00	0.00	0.00	0.00	8.30	0.00
TRINITY_DN328738_c1_g1	0.00	0.00	0.00	0.00	0.00	0.00	0.00	0.78	26.98	15.43
TRINITY_DN328738_c2_g1	0.00	0.00	3.23	0.00	0.00	0.00	0.00	0.00	8.81	0.00
TRINITY_DN328739_c0_g1	0.00	0.00	0.00	6.87	0.00	0.00	0.00	0.00	0.00	0.00
TRINITY_DN32873_c0_g1	0.00	0.00	31.20	9.31	15.11	7.87	0.00	0.00	0.00	0.00
TRINITY_DN32873_c0_g2	0.00	0.00	0.00	12.90	3.05	0.00	0.00	0.00	5.73	0.00
TRINITY_DN32873_c1_g1	0.00	0.00	41.16	12.57	6.72	2.95	5.37	2.65	8.38	0.00
TRINITY_DN328740_c0_g1	0.00	0.00	0.00	4.35	0.00	0.00	0.00	0.00	3.38	3.19
TRINITY_DN328740_c0_g2	0.00	0.00	0.00	0.00	9.57	2.36	0.00	0.00	0.00	0.00
TRINITY_DN328740_c2_g1	0.00	0.00	0.00	7.69	0.00	0.00	0.00	0.00	12.09	0.00
TRINITY_DN328741_c0_g1	0.00	0.00	0.00	0.00	0.00	0.00	0.00	0.00	0.00	0.00
TRINITY_DN328744_c0_g2	0.00	0.00	0.00	0.00	0.00	0.00	0.00	0.00	0.00	0.00
TRINITY_DN328744_c1_g1	0.00	0.00	0.00	19.84	10.31	0.00	0.00	0.00	0.00	0.00
TRINITY_DN328744_c2_g1	0.00	0.00	0.00	0.00	0.00	0.00	0.00	0.00	0.00	0.00
TRINITY_DN328745_c0_g1	0.00	0.00	0.00	0.00	0.00	0.00	0.00	0.00	0.00	0.00
TRINITY_DN328746_c0_g1	0.00	0.00	0.00	5.54	10.92	0.00	0.00	0.00	27.36	0.00
TRINITY_DN328746_c0_g2	0.00	0.00	12.46	0.00	2.07	0.00	5.68	2.80	8.40	0.00
TRINITY_DN328747_c0_g1	0.00	0.00	0.00	0.00	0.00	0.00	0.00	0.00	0.00	0.00
TRINITY_DN328747_c1_g1	0.00	0.00	0.00	0.00	0.00	0.00	0.00	0.00	0.00	0.00
TRINITY_DN328748_c0_g1	0.00	10.76	0.00	6.15	0.00	0.00	0.00	0.00	9.70	0.00
TRINITY_DN328748_c1_g1	0.00	0.00	0.00	0.00	0.00	0.00	0.00	0.00	0.00	0.00
TRINITY_DN328748_c1_g2	0.00	0.00	0.00	0.00	0.00	0.00	0.00	0.00	32.51	0.00
TRINITY_DN328748_c5_g1	0.00	0.00	0.00	1666.16	0.00	0.00	0.00	0.00	0.00	0.00
TRINITY_DN328748_c7_g1	0.00	0.00	0.00	0.00	0.00	0.00	0.00	0.00	0.00	0.00
TRINITY_DN328749_c0_g1	0.00	0.00	0.00	0.00	0.00	0.00	16.60	0.00	17.81	0.00
TRINITY_DN32874_c0_g1	0.00	0.00	0.00	0.00	0.00	13.43	0.00	2.96	0.00	0.00
TRINITY_DN32874_c0_g2	0.00	0.00	0.00	10.16	0.00	5.29	0.00	0.00	0.00	0.00
TRINITY_DN32874_c1_g2	0.00	6.39	15.68	32.07	21.71	3.03	4.22	8.15	61.92	0.00
TRINITY_DN32874_c2_g1	0.00	0.00	0.00	0.00	16.47	0.00	0.00	0.00	52.98	0.00
TRINITY_DN32874_c4_g1	0.00	0.00	0.00	0.00	0.00	0.00	0.00	0.00	0.00	0.00
TRINITY_DN32874_c5_g1	0.00	0.00	0.00	0.00	0.00	0.00	0.00	0.00	0.00	0.00
TRINITY_DN32874_c7_g1	0.00	0.00	0.00	0.00	0.00	0.00	0.00	0.00	0.00	0.00
TRINITY_DN328751_c0_g1	0.00	0.00	0.00	0.00	0.00	0.00	0.00	0.00	0.00	0.00
TRINITY_DN328752_c0_g1	0.00	0.00	6.85	11.18	4.90	0.00	0.00	0.00	0.00	0.00
TRINITY_DN328753_c2_g1	0.00	0.00	0.00	6.67	0.00	0.00	0.00	0.00	10.51	0.00
TRINITY_DN328753_c3_g1	0.00	0.00	0.00	0.00	0.00	0.00	0.00	0.00	0.00	0.00
TRINITY_DN328753_c4_g1	0.00	0.00	0.00	0.00	0.00	0.00	0.00	0.00	3.45	0.00
TRINITY_DN328755_c0_g1	0.00	0.00	0.00	2.45	0.00	0.00	0.00	0.00	0.00	0.00
TRINITY_DN328757_c0_g1	0.00	0.00	0.00	16.60	0.00	14.86	0.00	0.00	0.00	0.00
TRINITY_DN328757_c1_g1	0.00	0.00	0.00	6.50	14.21	0.00	0.00	0.00	6.68	0.00
TRINITY_DN32875_c0_g1	0.00	0.00	38.18	0.00	11.97	8.25	0.00	0.00	49.55	1.30
TRINITY_DN32875_c0_g2	0.00	6.95	0.00	5.04	8.50	0.00	7.53	0.00	7.91	0.00
TRINITY_DN328762_c0_g1	0.00	18.03	9.68	6.74	11.41	7.53	0.00	2.48	0.00	0.00
TRINITY_DN328762_c1_g2	0.00	0.00	0.00	0.00	0.00	0.00	0.00	0.00	0.00	0.00
TRINITY_DN328762_c2_g1	0.00	0.00	8.11	2.46	4.08	12.23	0.00	0.00	22.89	0.00
TRINITY_DN328764_c0_g1	0.00	0.00	0.00	9.44	0.00	0.00	0.00	0.00	0.00	0.00
TRINITY_DN328766_c0_g1	0.00	0.00	0.00	0.00	0.00	0.00	0.00	0.00	0.00	0.00
TRINITY_DN328767_c0_g1	0.00	0.00	14.41	0.00	0.00	0.00	0.00	0.00	0.00	0.00
TRINITY_DN328767_c1_g1	0.00	0.00	0.00	0.00	0.00	0.00	0.00	6.22	3.29	0.00
TRINITY_DN328767_c2_g1	0.00	0.00	0.00	0.00	0.00	11.21	0.00	0.00	0.00	0.00
TRINITY_DN328768_c1_g1	0.00	0.00	0.00	0.00	0.00	13.84	0.00	0.00	59.48	0.00
TRINITY_DN328768_c1_g2	0.00	0.00	0.00	0.00	0.00	0.00	0.00	0.00	0.00	0.00
TRINITY_DN328768_c1_g3	0.00	0.00	0.00	0.00	0.00	0.00	0.00	0.00	5.11	0.00
TRINITY_DN328768_c2_g1	0.00	0.00	0.00	20.46	17.52	0.00	0.00	0.00	0.00	0.00
TRINITY_DN32876_c0_g1	0.00	5.00	52.17	0.00	20.54	0.00	0.00	0.00	25.03	0.00
TRINITY_DN328771_c0_g1	0.00	0.00	0.00	0.00	0.00	0.00	0.00	0.00	0.00	0.00
TRINITY_DN328772_c0_g2	0.00	0.00	0.00	0.00	0.00	0.00	0.00	0.00	0.00	0.00
TRINITY_DN328772_c0_g3	0.00	0.00	0.00	0.00	0.00	0.00	0.00	0.00	0.00	0.00
TRINITY_DN328772_c2_g1	0.00	0.00	0.00	0.00	12.61	0.00	0.00	0.00	0.00	0.00
TRINITY_DN328772_c3_g1	0.00	0.00	0.00	0.00	32.95	0.00	0.00	0.00	0.00	0.00
TRINITY_DN328773_c0_g1	0.00	0.00	0.00	0.00	0.00	0.00	0.00	0.00	11.85	0.00
TRINITY_DN328774_c0_g1	0.00	3.10	0.00	4.27	7.63	0.00	0.00	0.00	0.00	0.00
TRINITY_DN328776_c0_g1	0.00	0.00	15.87	0.00	0.00	0.00	0.00	0.00	0.00	0.00
TRINITY_DN328776_c0_g2	0.00	0.00	0.00	0.00	0.00	0.00	0.00	0.00	0.00	0.00
TRINITY_DN328777_c0_g1	0.00	0.00	0.00	2.55	4.23	0.00	0.00	0.00	3.96	0.00
TRINITY_DN328778_c0_g1	0.00	0.00	14.33	2.89	4.80	0.00	0.00	0.00	21.96	0.00
TRINITY_DN328778_c0_g2	0.00	0.00	6.04	3.68	9.16	0.00	0.00	0.00	2.87	0.00
TRINITY_DN328778_c0_g3	0.00	0.00	7.64	0.00	15.33	0.00	0.00	0.00	0.00	0.00
TRINITY_DN328778_c1_g1	0.00	0.00	4.00	2.48	2.75	0.00	0.61	1.26	3.25	0.00
TRINITY_DN328778_c3_g1	0.00	0.00	0.00	0.00	0.00	0.00	0.00	1.28	4.01	0.00
TRINITY_DN328778_c5_g1	0.00	0.00	0.00	4.17	0.00	0.00	6.23	0.00	12.99	0.00
TRINITY_DN328780_c2_g1	0.00	0.00	0.00	0.00	0.00	18.36	0.00	0.00	0.00	0.00
TRINITY_DN328781_c0_g1	0.00	17.50	0.00	0.00	0.00	0.00	0.00	9.39	19.89	0.00
TRINITY_DN328783_c0_g1	0.00	0.00	0.00	20.78	0.00	0.00	0.00	0.00	16.41	0.00
TRINITY_DN328786_c0_g1	0.00	0.00	0.00	0.00	0.00	0.00	0.00	0.00	0.00	0.00
TRINITY_DN328787_c1_g1	0.00	0.00	0.00	0.00	0.00	0.00	0.00	0.00	0.00	0.00
TRINITY_DN328788_c0_g1	0.00	0.00	0.00	0.00	0.00	0.00	0.00	0.00	0.00	0.00
TRINITY_DN328788_c0_g2	0.00	0.00	0.00	0.00	0.00	0.00	0.00	0.00	0.00	0.00
TRINITY_DN328788_c0_g3	0.00	0.00	0.00	0.00	19.64	0.00	0.00	0.00	18.16	0.00
TRINITY_DN328788_c1_g1	0.00	0.00	0.00	0.00	0.00	0.00	0.00	0.00	0.00	0.00
TRINITY_DN328788_c1_g2	0.00	0.00	0.00	0.00	0.00	15.98	0.00	0.00	29.63	0.00
TRINITY_DN328789_c0_g1	0.00	0.00	0.00	0.00	0.00	0.00	4.19	0.00	4.34	0.00
TRINITY_DN32878_c0_g1	0.00	13.15	8.63	2.36	13.28	7.26	3.00	3.54	13.62	0.00
TRINITY_DN328790_c0_g1	0.00	0.00	0.00	0.00	0.00	0.00	0.00	0.00	0.00	0.00
TRINITY_DN328791_c0_g1	0.00	0.00	18.65	0.00	0.00	0.00	0.00	0.00	0.00	0.00
TRINITY_DN328793_c0_g1	0.00	0.00	0.00	0.00	0.00	0.00	0.00	0.00	0.00	0.00
TRINITY_DN328795_c0_g1	0.00	2.18	2.64	1.61	13.37	2.75	0.00	2.39	7.04	0.00
TRINITY_DN328795_c5_g1	0.00	0.00	0.00	0.00	0.00	0.00	0.00	0.00	0.00	0.00
TRINITY_DN328795_c8_g1	0.00	0.00	0.00	0.00	19.84	0.00	0.00	0.00	0.00	0.00
TRINITY_DN328797_c0_g1	0.00	0.00	0.00	0.00	0.00	0.00	0.00	0.00	9.35	0.00
TRINITY_DN328797_c1_g1	0.00	0.00	0.00	0.00	0.00	11.37	0.00	0.00	0.00	0.00
TRINITY_DN328798_c0_g2	0.00	0.00	0.00	22.67	0.00	0.00	0.00	0.00	0.00	0.00
TRINITY_DN328799_c0_g1	0.00	0.00	0.00	0.00	0.00	0.00	0.00	0.00	0.00	0.00
TRINITY_DN32879_c0_g1	0.00	0.00	0.00	0.00	0.00	0.00	0.00	0.00	0.00	0.00
TRINITY_DN32879_c0_g2	0.00	0.00	0.00	3.58	8.89	0.00	0.00	2.64	5.56	0.00
TRINITY_DN32879_c10_g1	0.00	0.00	0.00	8.29	0.00	14.00	0.00	0.00	0.00	0.00
TRINITY_DN32879_c1_g1	0.00	0.00	0.00	0.00	4.36	4.36	3.92	0.00	0.00	0.00
TRINITY_DN32879_c2_g1	0.00	0.00	0.00	10.76	0.00	0.00	0.00	0.00	0.00	0.00
TRINITY_DN32879_c5_g1	0.00	7.85	37.87	16.99	0.00	9.59	0.00	0.00	0.00	0.00
TRINITY_DN32879_c6_g1	0.00	0.00	0.00	0.00	0.00	0.00	0.00	0.00	0.00	0.00
TRINITY_DN32879_c7_g1	0.00	0.00	0.00	9.35	0.00	0.00	0.00	0.00	0.00	0.00
TRINITY_DN3287_c0_g1	0.00	9.94	19.09	31.55	49.86	14.33	20.36	11.61	133.95	6.63
TRINITY_DN328800_c0_g1	0.00	1.03	1.24	0.55	0.79	2.65	0.82	0.00	2.61	0.00
TRINITY_DN328800_c1_g1	0.00	0.00	0.00	5.76	5.79	9.71	1.06	1.88	9.23	0.00
TRINITY_DN328800_c2_g1	0.00	0.00	4.60	2.78	0.00	0.00	0.00	0.00	12.95	0.00
TRINITY_DN328800_c3_g1	0.00	0.00	0.00	0.00	0.00	0.00	0.00	0.00	0.00	0.00
TRINITY_DN328801_c0_g2	0.00	0.00	4.18	5.07	0.00	0.00	0.00	0.00	3.93	0.00
TRINITY_DN328803_c0_g1	0.00	0.00	0.00	9.44	0.00	0.00	0.00	0.00	14.77	0.00
TRINITY_DN328804_c0_g1	0.00	0.00	2.25	2.76	2.29	0.00	0.00	0.00	4.32	2.04
TRINITY_DN328805_c0_g1	0.00	0.00	10.30	0.00	9.88	0.00	0.00	0.00	0.00	0.00
TRINITY_DN328805_c0_g2	0.00	10.75	0.00	0.00	13.24	0.00	0.00	0.00	0.00	11.52
TRINITY_DN328805_c1_g1	0.00	0.00	0.00	0.00	0.00	0.00	0.00	0.00	0.00	0.00
TRINITY_DN328808_c0_g1	0.00	0.00	0.00	0.00	0.00	0.00	0.00	0.00	0.00	0.00
TRINITY_DN328809_c0_g1	0.00	5.60	0.00	1.19	0.00	0.00	0.00	6.00	0.00	0.00
TRINITY_DN32880_c0_g1	0.00	6.25	7.60	0.00	0.00	15.36	25.74	0.00	0.00	0.00
TRINITY_DN32880_c0_g2	0.00	0.00	0.00	0.00	0.00	0.00	0.00	0.00	0.00	0.00
TRINITY_DN32880_c1_g1	0.00	5.15	0.00	21.81	20.65	37.87	0.00	0.00	28.45	0.00
TRINITY_DN328810_c0_g1	0.00	0.00	47.11	0.00	0.00	0.00	0.00	0.00	11.13	10.47
TRINITY_DN328814_c0_g1	0.00	11.59	0.00	0.00	0.00	0.00	0.00	0.00	0.00	0.00
TRINITY_DN328817_c0_g1	0.00	0.00	0.00	0.00	0.00	0.00	0.00	0.00	0.00	0.00
TRINITY_DN328818_c0_g1	0.00	7.50	0.00	5.43	27.50	26.66	8.12	8.03	201.81	2.52
TRINITY_DN328818_c0_g2	1.12	0.00	0.00	0.00	0.00	1.42	0.00	1.20	9.81	1.19
TRINITY_DN328818_c1_g1	0.00	0.00	0.00	0.00	0.00	0.00	0.00	0.00	13.74	0.00
TRINITY_DN328818_c2_g1	0.00	1.63	0.00	2.41	0.00	0.00	0.00	1.81	1.89	0.00
TRINITY_DN328818_c3_g1	0.00	1.96	4.73	1.45	0.00	0.00	0.00	0.00	2.26	0.00
TRINITY_DN328818_c4_g1	0.00	3.01	0.00	2.22	7.35	0.00	0.00	3.25	3.44	0.00
TRINITY_DN328818_c5_g1	0.00	0.00	0.00	0.00	0.00	0.00	0.00	0.00	17.01	0.00
TRINITY_DN32881_c0_g1	0.00	0.00	0.00	0.00	0.00	0.00	0.00	0.00	0.00	0.00
TRINITY_DN32881_c1_g2	0.00	0.00	0.00	0.00	10.26	0.00	4.61	0.00	4.79	0.00
TRINITY_DN32881_c1_g3	0.72	26.04	72.31	51.70	54.22	22.98	7.57	13.90	90.43	2.29
TRINITY_DN32881_c2_g1	0.00	0.00	0.00	0.00	0.00	0.00	0.00	0.00	0.00	0.00
TRINITY_DN32881_c4_g1	0.00	0.00	0.00	0.00	0.00	0.00	0.00	0.00	0.00	9.68
TRINITY_DN32881_c5_g1	0.00	0.00	0.00	0.00	0.00	0.00	0.00	0.00	0.00	0.00
TRINITY_DN328820_c0_g1	0.00	0.00	0.00	0.00	0.00	0.00	0.00	0.00	0.00	0.00
TRINITY_DN328820_c0_g2	0.00	0.00	0.00	0.00	0.00	0.00	0.00	0.00	0.00	0.00
TRINITY_DN328820_c1_g1	0.00	0.00	0.00	1.34	0.00	4.38	0.00	0.00	0.00	0.00
TRINITY_DN328820_c1_g2	0.00	0.00	0.00	0.00	16.60	0.00	0.00	0.00	23.39	0.00
TRINITY_DN328820_c2_g1	0.00	5.15	18.75	0.00	0.00	0.00	0.00	0.00	5.85	0.00
TRINITY_DN328820_c4_g1	0.00	0.00	0.00	0.00	0.00	15.77	0.00	14.02	0.00	0.00
TRINITY_DN328821_c0_g1	1.69	0.00	0.00	3.22	4.01	0.00	0.00	1.80	5.66	1.79
TRINITY_DN328822_c0_g1	0.00	0.00	0.00	3.00	0.00	0.00	0.00	0.00	0.00	0.00
TRINITY_DN328822_c0_g2	0.00	0.00	1.29	4.47	1.45	0.00	2.37	0.00	3.13	0.00
TRINITY_DN328822_c0_g3	0.00	0.00	0.00	0.90	3.00	0.00	0.00	1.36	7.07	1.34
TRINITY_DN328822_c1_g1	0.00	0.00	0.00	0.00	0.00	0.00	0.00	0.00	0.00	0.00
TRINITY_DN328822_c2_g1	0.00	19.15	6.84	8.44	12.64	0.00	0.00	9.60	13.08	0.00
TRINITY_DN328822_c3_g1	0.00	0.00	9.76	0.00	0.00	0.00	0.00	8.68	0.00	0.00
TRINITY_DN328822_c4_g1	0.00	0.00	0.00	0.00	0.00	0.00	0.00	0.00	0.00	0.00
TRINITY_DN328822_c7_g1	0.00	0.00	5.39	0.00	5.40	0.00	0.00	0.00	0.00	0.00
TRINITY_DN328822_c8_g1	0.00	0.00	0.00	0.00	0.00	0.00	0.00	0.00	0.00	0.00
TRINITY_DN328822_c9_g1	0.00	12.31	0.00	8.90	0.00	0.00	0.00	0.00	0.00	0.00
TRINITY_DN328823_c0_g1	0.00	11.98	0.00	8.33	0.00	0.00	0.00	0.00	109.23	0.00
TRINITY_DN328823_c1_g1	0.00	0.00	23.27	13.96	59.69	7.83	0.00	0.00	72.37	0.00
TRINITY_DN328823_c2_g1	0.00	13.24	0.00	0.00	0.00	0.00	0.00	0.00	15.07	0.00
TRINITY_DN328823_c5_g1	0.00	16.34	0.00	0.00	0.00	20.13	0.00	0.00	21.24	0.00
TRINITY_DN328824_c0_g2	0.00	0.00	13.87	3.63	14.48	14.74	0.00	0.00	0.00	0.00
TRINITY_DN328824_c0_g4	0.00	0.00	0.00	0.00	0.00	0.00	0.00	0.00	29.89	0.00
TRINITY_DN328824_c2_g1	0.00	0.00	0.00	0.00	0.00	0.00	0.00	0.00	0.00	0.00
TRINITY_DN328824_c3_g1	0.00	0.00	0.00	0.00	0.00	0.00	0.00	0.00	0.00	0.00
TRINITY_DN328824_c4_g1	0.00	0.00	0.00	8.48	0.00	0.00	0.00	0.00	0.00	0.00
TRINITY_DN328825_c0_g1	0.00	0.00	0.00	0.00	57.17	0.00	0.00	0.00	0.00	0.00
TRINITY_DN328827_c0_g1	0.00	0.00	0.00	0.00	9.73	0.00	0.00	0.00	0.00	0.00
TRINITY_DN32882_c0_g1	0.00	2.21	0.00	3.04	3.97	0.87	0.00	0.82	3.62	0.00
TRINITY_DN32882_c0_g2	1.03	0.00	3.95	1.59	2.51	0.00	0.55	0.00	3.88	1.90
TRINITY_DN32882_c0_g3	0.76	0.00	10.86	0.00	3.88	0.00	0.00	0.00	9.74	0.00
TRINITY_DN32882_c1_g1	0.00	0.00	0.00	0.00	0.00	0.00	0.00	0.00	0.00	0.00
TRINITY_DN328830_c0_g1	0.00	12.20	14.62	8.83	30.01	0.00	0.00	0.00	0.00	0.00
TRINITY_DN328832_c0_g1	0.00	0.00	0.00	0.00	0.00	0.00	0.00	0.00	0.00	0.00
TRINITY_DN328834_c1_g1	0.00	0.00	0.00	9.71	15.01	0.00	0.00	0.00	15.29	0.00
TRINITY_DN328836_c0_g1	0.00	0.00	0.00	0.00	0.00	0.00	0.00	0.00	0.00	1.28
TRINITY_DN328836_c0_g2	0.00	0.00	0.00	0.00	15.62	0.00	13.60	0.00	43.44	0.00
TRINITY_DN328838_c0_g1	0.00	0.00	0.00	0.00	0.00	0.00	0.00	0.00	0.00	0.00
TRINITY_DN32883_c0_g2	0.00	0.00	0.00	5.15	8.69	0.00	0.00	0.00	8.07	0.00
TRINITY_DN32883_c1_g1	0.00	9.02	0.00	0.00	0.00	22.06	19.48	0.00	0.00	9.61
TRINITY_DN32883_c2_g1	14.15	0.00	47.62	27.22	48.93	0.00	28.31	0.00	0.00	0.00
TRINITY_DN32883_c2_g2	0.00	0.00	28.24	10.22	5.66	0.00	0.00	9.95	10.56	0.00
TRINITY_DN32883_c3_g1	0.00	0.00	0.00	0.00	0.00	0.00	0.00	0.00	12.44	0.00
TRINITY_DN32883_c3_g2	0.00	0.00	0.00	0.00	0.00	0.00	12.45	0.00	25.24	0.00
TRINITY_DN32883_c5_g1	0.00	0.00	17.14	0.00	0.00	0.00	0.00	0.00	0.00	0.00
TRINITY_DN32883_c7_g1	0.00	0.00	0.00	0.00	0.00	4.59	4.13	0.00	0.00	0.00
TRINITY_DN328840_c0_g1	0.00	0.00	0.00	0.00	0.00	0.00	0.00	0.00	5.34	0.00
TRINITY_DN328841_c0_g1	0.00	0.00	0.00	1.95	1.62	0.00	0.00	0.00	4.59	0.00
TRINITY_DN328845_c0_g1	0.00	0.00	10.12	12.08	0.00	0.00	9.03	0.00	0.00	0.00
TRINITY_DN328845_c0_g2	0.00	0.00	0.00	0.00	0.00	0.00	0.00	0.00	0.00	0.00
TRINITY_DN328845_c1_g1	0.00	0.00	0.00	0.00	17.38	0.00	0.00	0.00	0.00	0.00
TRINITY_DN328845_c2_g1	0.00	38.71	0.00	0.00	0.00	0.00	0.00	0.00	14.71	0.00
TRINITY_DN328845_c4_g1	0.00	0.00	0.00	4.32	7.23	0.00	0.00	0.00	0.00	0.00
TRINITY_DN32884_c0_g1	2.49	2.43	8.82	5.39	17.87	5.90	5.37	5.30	16.77	0.00
TRINITY_DN32884_c0_g2	0.00	0.00	0.00	0.00	0.00	0.00	0.00	0.00	0.00	0.00
TRINITY_DN328850_c0_g1	0.00	0.00	0.00	0.00	0.00	0.00	0.00	0.00	0.00	0.00
TRINITY_DN328850_c2_g1	0.00	0.00	0.00	16.22	69.01	0.00	0.00	0.00	0.00	0.00
TRINITY_DN328850_c3_g1	0.00	0.00	0.00	0.00	0.00	0.00	0.00	0.00	0.00	0.00
TRINITY_DN328851_c0_g1	0.00	0.00	0.00	0.00	0.00	0.00	0.00	0.00	12.72	0.00
TRINITY_DN328851_c1_g1	0.00	29.93	0.00	0.00	37.09	0.00	0.00	0.00	0.00	0.00
TRINITY_DN328852_c0_g1	0.00	0.00	0.00	0.00	0.00	0.00	0.00	0.00	0.00	0.00
TRINITY_DN328854_c0_g1	0.00	14.10	0.00	0.00	0.00	0.00	0.00	30.86	0.00	0.00
TRINITY_DN328854_c1_g1	0.00	0.00	0.00	0.00	0.00	0.00	0.00	0.00	7.95	0.00
TRINITY_DN328854_c2_g1	0.00	0.00	0.00	0.00	0.00	6.20	0.00	0.00	0.00	0.00
TRINITY_DN328854_c5_g1	0.00	0.00	0.00	0.00	0.00	0.00	0.00	0.00	8.73	0.00
TRINITY_DN328857_c0_g2	0.00	14.61	24.66	24.22	30.22	9.73	7.36	2.69	26.45	3.75
TRINITY_DN328858_c0_g1	0.00	0.00	0.00	4.70	0.00	0.00	0.00	0.00	0.00	6.96
TRINITY_DN328858_c0_g2	0.00	0.00	0.00	0.00	0.00	0.00	17.32	0.00	0.00	0.00
TRINITY_DN328858_c0_g3	0.00	0.00	0.00	0.00	15.75	0.00	0.00	0.00	0.00	0.00
TRINITY_DN328858_c1_g1	0.00	0.00	0.00	0.00	0.00	22.06	0.00	0.00	10.24	0.00
TRINITY_DN328858_c2_g1	0.00	9.92	35.75	14.32	0.00	0.00	0.00	0.00	33.82	0.00
TRINITY_DN328859_c0_g1	0.00	11.95	0.00	8.61	0.00	0.00	0.00	0.00	0.00	0.00
TRINITY_DN328860_c0_g1	0.00	0.00	0.00	0.00	11.84	0.00	0.00	0.00	0.00	0.00
TRINITY_DN328862_c0_g1	0.00	0.00	0.00	0.00	0.00	0.00	0.00	0.00	0.00	0.00
TRINITY_DN328864_c0_g1	0.00	0.00	0.00	0.00	0.00	0.00	0.00	0.00	0.00	0.00
TRINITY_DN328866_c0_g1	0.00	0.00	0.00	0.00	0.00	0.00	0.00	0.00	0.00	0.00
TRINITY_DN328867_c0_g1	0.00	0.00	0.00	0.00	0.00	0.00	0.00	0.00	0.00	0.00
TRINITY_DN328868_c0_g1	0.00	0.00	0.00	0.00	6.15	0.00	0.00	1.84	1.93	0.00
TRINITY_DN328869_c0_g1	0.00	0.00	0.00	0.00	0.00	0.00	0.00	13.81	0.00	0.00
TRINITY_DN32886_c0_g1	0.00	0.00	0.00	9.47	0.00	0.00	0.00	0.00	0.00	0.00
TRINITY_DN32886_c0_g2	14.27	0.00	32.01	9.62	0.00	0.00	0.00	0.00	0.00	0.00
TRINITY_DN32886_c1_g1	0.00	0.00	31.50	2.81	2.33	0.00	0.00	0.00	7.35	0.00
TRINITY_DN32886_c3_g2	0.00	0.00	0.00	0.00	5.81	5.85	0.00	5.12	0.00	0.00
TRINITY_DN32886_c6_g1	0.00	0.00	0.00	0.00	0.00	0.00	0.00	0.00	14.13	0.00
TRINITY_DN328872_c0_g2	0.00	0.00	0.00	2.16	10.72	3.56	0.00	0.00	0.00	3.16
TRINITY_DN328872_c1_g1	0.00	0.00	28.84	0.00	0.00	0.00	0.00	0.00	0.00	0.00
TRINITY_DN328872_c1_g2	0.00	0.00	0.00	0.00	0.00	10.82	0.00	0.00	0.00	0.00
TRINITY_DN328872_c2_g1	0.00	0.00	0.00	0.00	0.00	0.00	0.00	0.00	0.00	0.00
TRINITY_DN328873_c0_g1	0.00	0.00	0.00	0.00	0.00	0.00	0.00	0.00	0.00	0.00
TRINITY_DN328873_c0_g2	0.00	0.00	0.00	0.00	0.00	0.00	0.00	0.00	0.00	0.00
TRINITY_DN328876_c0_g1	0.00	0.00	0.00	0.00	0.00	0.00	0.00	0.00	0.00	0.00
TRINITY_DN328876_c2_g1	0.00	0.00	0.00	0.00	0.00	15.98	0.00	0.00	0.00	0.00
TRINITY_DN328876_c3_g1	0.00	0.00	0.00	0.00	0.00	0.00	0.00	0.00	0.00	0.00
TRINITY_DN328877_c0_g1	0.00	0.00	0.00	22.79	15.90	0.00	14.11	6.95	7.38	0.00
TRINITY_DN328877_c0_g2	0.00	0.00	0.00	9.18	0.00	0.00	0.00	0.00	0.00	0.00
TRINITY_DN328879_c0_g1	0.00	0.00	0.00	0.00	0.00	0.00	17.53	0.00	0.00	0.00
TRINITY_DN32887_c0_g1	0.00	0.00	0.00	0.00	0.00	0.00	0.00	0.00	0.00	0.00
TRINITY_DN32887_c0_g2	0.00	0.00	0.00	0.00	0.00	0.00	0.00	0.00	0.00	0.00
TRINITY_DN32887_c0_g3	0.00	0.00	0.00	6.15	2.51	0.00	0.00	0.00	0.00	0.00
TRINITY_DN32887_c0_g4	0.00	0.00	0.00	0.00	22.93	0.00	0.00	0.00	0.00	0.00
TRINITY_DN32887_c2_g1	0.00	0.00	0.00	0.00	0.00	0.00	0.00	0.00	0.00	0.00
TRINITY_DN32887_c2_g2	0.00	0.00	0.00	0.00	0.00	0.00	0.00	0.00	0.00	0.00
TRINITY_DN32887_c6_g1	0.00	0.00	0.00	0.00	0.00	0.00	0.00	0.00	6.58	0.00
TRINITY_DN328880_c0_g1	0.00	0.00	0.00	0.00	0.00	0.00	0.00	0.00	0.00	0.00
TRINITY_DN32888_c13_g1	17.05	0.00	0.00	0.00	0.00	0.00	0.00	0.00	0.00	0.00
TRINITY_DN32888_c15_g1	0.00	0.00	0.00	0.00	0.00	0.00	0.00	0.00	0.00	0.00
TRINITY_DN32888_c16_g1	0.00	30.43	0.00	0.00	0.00	0.00	0.00	0.00	17.50	0.00
TRINITY_DN32888_c18_g1	0.00	0.00	0.00	0.00	32.95	0.00	0.00	0.00	0.00	0.00
TRINITY_DN32888_c1_g1	0.00	0.00	0.00	0.00	0.00	0.00	0.00	0.00	0.00	0.00
TRINITY_DN32888_c3_g1	0.00	0.00	9.89	2.99	0.00	14.96	4.47	0.00	0.00	0.00
TRINITY_DN32888_c8_g1	0.00	5.37	0.00	0.00	0.00	0.00	0.00	0.00	0.00	0.00
TRINITY_DN32888_c9_g1	0.41	3.89	8.38	4.60	7.60	4.68	1.72	1.76	15.03	0.00
TRINITY_DN328891_c0_g1	0.00	0.00	0.00	0.00	2.88	0.00	0.00	0.00	0.00	0.00
TRINITY_DN328891_c1_g1	0.00	0.00	0.00	0.00	0.00	0.00	0.00	0.00	0.00	0.00
TRINITY_DN328892_c0_g1	0.00	0.00	0.00	10.95	0.00	0.00	0.00	0.00	0.00	0.00
TRINITY_DN328893_c0_g1	0.00	0.00	0.00	0.00	0.00	0.00	17.61	0.00	452.66	0.00
TRINITY_DN328894_c0_g1	0.00	0.00	0.00	6.09	0.00	0.00	0.00	0.00	0.00	0.00
TRINITY_DN328897_c0_g1	2.47	13.43	4.60	5.65	5.35	0.00	0.00	0.00	28.69	0.00
TRINITY_DN328897_c1_g1	0.00	0.00	0.00	0.00	0.00	0.00	0.00	0.00	0.00	0.00
TRINITY_DN328897_c1_g2	0.00	0.00	6.45	11.62	0.00	0.00	0.00	0.00	6.03	0.00
TRINITY_DN328897_c2_g1	0.00	0.00	0.00	0.00	0.00	0.00	0.00	0.00	8.12	0.00
TRINITY_DN328897_c3_g1	0.00	0.00	0.00	0.00	0.00	0.00	0.00	0.00	15.57	0.00
TRINITY_DN328898_c0_g1	0.00	0.00	0.00	0.00	0.00	0.00	0.00	0.00	0.00	0.00
TRINITY_DN328898_c1_g1	0.00	0.00	0.00	0.00	0.00	0.00	0.00	0.00	13.60	0.00
TRINITY_DN328898_c2_g1	0.00	0.00	0.00	10.59	0.00	0.00	0.00	0.00	33.39	0.00
TRINITY_DN328899_c0_g1	0.00	0.00	0.00	0.00	0.00	0.00	0.00	0.00	4.07	0.00
TRINITY_DN32889_c2_g1	0.00	0.00	0.00	0.00	0.00	0.00	0.00	0.00	0.00	0.00
TRINITY_DN3288_c0_g1	32.28	66.57	127.27	79.90	276.43	118.04	19.42	28.31	299.98	10.26
TRINITY_DN3288_c12_g1	24.48	243.39	230.58	192.02	369.40	197.51	99.32	87.78	634.34	24.73
TRINITY_DN3288_c1_g1	0.00	0.00	0.00	0.00	0.00	15.88	0.00	0.00	0.00	0.00
TRINITY_DN3288_c2_g1	0.00	0.00	0.00	0.00	36.73	0.00	0.00	0.00	0.00	0.00
TRINITY_DN3288_c8_g1	0.00	0.00	35.66	0.00	0.00	0.00	0.00	0.00	0.00	0.00
TRINITY_DN328903_c0_g1	0.00	0.00	0.00	2.49	0.00	0.00	0.00	0.00	0.00	0.00
TRINITY_DN328904_c0_g1	0.00	0.00	0.00	8.17	41.70	0.00	0.00	0.00	64.59	0.00
TRINITY_DN328906_c0_g1	0.00	0.00	0.00	0.00	0.00	0.00	0.00	0.00	0.00	0.00
TRINITY_DN328906_c1_g1	0.00	0.00	0.00	0.00	0.00	0.00	0.00	0.00	0.00	0.00
TRINITY_DN328906_c1_g2	0.00	0.00	0.00	0.00	0.00	0.00	0.00	0.00	0.00	0.00
TRINITY_DN328907_c0_g1	0.00	0.00	16.69	10.07	0.00	0.00	14.85	0.00	17.16	0.00
TRINITY_DN328907_c0_g2	0.00	4.66	0.00	0.00	0.00	0.00	4.41	0.00	0.00	0.00
TRINITY_DN328908_c0_g1	0.00	0.00	0.00	0.00	0.00	0.00	0.00	0.00	0.00	0.00
TRINITY_DN328908_c12_g1	0.00	0.00	0.00	0.00	0.00	0.00	0.00	0.00	0.00	0.00
TRINITY_DN328908_c1_g1	0.00	0.00	0.00	7.11	0.00	0.00	0.00	0.00	0.00	0.00
TRINITY_DN328908_c1_g2	0.00	0.00	0.00	0.00	0.00	0.00	0.00	0.00	0.00	0.00
TRINITY_DN328908_c2_g1	0.00	0.00	0.00	0.00	0.00	0.00	0.00	0.00	9.40	0.00
TRINITY_DN328908_c6_g1	0.00	0.00	9.37	0.00	0.00	0.00	0.00	0.00	8.83	0.00
TRINITY_DN328908_c8_g1	0.00	0.00	0.00	0.00	0.00	0.00	0.00	0.00	6.56	0.00
TRINITY_DN328908_c9_g1	0.00	0.00	0.00	0.00	0.00	0.00	0.00	0.00	0.00	0.00
TRINITY_DN328909_c0_g1	0.00	10.38	0.00	0.00	0.00	0.00	0.00	0.00	0.00	0.00
TRINITY_DN328910_c0_g1	0.00	0.00	0.00	0.00	0.00	0.00	0.00	0.00	0.00	0.00
TRINITY_DN328910_c1_g1	0.00	0.00	0.00	0.00	0.00	0.00	0.00	0.00	0.00	0.00
TRINITY_DN328910_c2_g1	0.00	0.00	0.00	0.00	0.00	0.00	0.00	0.00	0.00	0.00
TRINITY_DN328911_c0_g1	0.00	0.00	0.00	0.00	0.00	0.00	0.00	0.00	0.00	0.00
TRINITY_DN328911_c0_g2	0.00	0.00	0.00	0.00	0.00	0.00	0.00	0.00	0.00	0.00
TRINITY_DN328912_c0_g1	0.00	3.96	4.78	1.46	0.00	4.79	0.00	2.18	16.00	2.16
TRINITY_DN328912_c0_g3	0.00	0.00	0.00	7.44	0.00	0.00	0.00	0.00	0.18	0.00
TRINITY_DN328912_c0_g4	0.00	0.00	0.00	0.00	0.00	0.00	0.00	0.00	0.00	0.00
TRINITY_DN328912_c2_g1	0.00	8.97	0.00	0.00	43.89	0.00	0.00	0.00	0.00	0.00
TRINITY_DN328912_c3_g1	0.00	2.59	0.00	9.33	18.96	6.28	0.00	0.00	14.68	0.00
TRINITY_DN328912_c4_g1	0.00	26.28	0.00	328.80	0.00	0.00	0.00	0.00	0.00	0.00
TRINITY_DN328913_c0_g1	0.00	0.00	7.98	0.00	24.11	0.00	0.00	0.00	7.46	0.00
TRINITY_DN328915_c0_g1	0.00	0.00	0.00	0.00	0.00	0.00	0.00	0.00	0.00	0.00
TRINITY_DN328916_c0_g1	0.00	0.00	8.26	0.00	0.00	4.15	0.00	0.00	0.00	0.00
TRINITY_DN328918_c1_g1	0.00	0.00	0.00	0.00	0.00	0.00	0.00	0.00	9.64	0.00
TRINITY_DN328918_c1_g2	0.00	0.00	0.00	0.00	0.00	0.00	0.00	0.00	0.00	0.00
TRINITY_DN328918_c2_g1	0.00	0.00	0.00	0.00	0.00	0.00	0.00	0.00	0.00	0.00
TRINITY_DN328918_c4_g1	0.00	0.00	0.00	5.43	0.00	0.00	0.00	0.00	0.00	8.05
TRINITY_DN328922_c0_g1	0.00	0.00	0.00	0.00	0.00	0.00	0.00	0.00	0.00	0.00
TRINITY_DN328923_c0_g1	0.00	0.00	5.24	8.00	10.63	0.00	0.00	0.00	4.99	2.36
TRINITY_DN328923_c2_g1	0.00	0.00	0.00	3.67	0.00	0.00	0.00	0.00	5.71	0.00
TRINITY_DN328923_c3_g1	0.00	0.00	0.00	0.00	5.40	0.00	0.00	0.00	0.00	0.00
TRINITY_DN328924_c0_g1	0.00	0.00	0.00	0.00	37.27	0.00	0.00	0.00	0.00	0.00
TRINITY_DN328925_c0_g1	0.00	0.00	0.00	8.29	0.00	0.00	0.00	0.00	0.00	0.00
TRINITY_DN328926_c0_g1	0.00	0.00	27.54	29.97	0.00	28.00	24.66	0.00	73.25	0.00
TRINITY_DN328926_c0_g2	0.00	0.00	0.00	0.00	0.00	0.00	0.00	0.00	0.00	0.00
TRINITY_DN328926_c0_g3	0.00	0.00	0.00	0.00	0.00	0.00	0.00	0.00	0.00	0.00
TRINITY_DN328926_c0_g4	0.00	0.00	0.00	0.00	0.00	0.00	0.00	0.00	23.83	0.00
TRINITY_DN328926_c1_g1	0.00	0.00	0.00	0.00	0.00	0.00	0.00	0.00	0.00	0.00
TRINITY_DN328926_c2_g1	0.00	0.00	0.00	0.00	0.00	0.00	0.00	0.00	0.00	0.00
TRINITY_DN328926_c4_g1	0.00	0.00	0.00	0.00	0.00	0.00	0.00	0.00	0.00	0.00
TRINITY_DN328927_c0_g1	0.00	0.00	0.00	0.00	0.00	0.00	12.69	0.00	0.00	0.00
TRINITY_DN32892_c0_g1	0.00	7.71	0.00	0.00	0.00	0.00	0.00	0.00	0.00	0.00
TRINITY_DN32892_c0_g2	0.00	0.00	13.10	0.00	0.00	0.00	0.00	0.00	0.00	0.00
TRINITY_DN32892_c1_g1	0.00	18.04	0.00	0.00	22.13	7.57	13.08	0.00	7.00	0.00
TRINITY_DN32892_c1_g3	0.00	0.00	0.00	19.48	33.08	33.09	0.00	0.00	20.47	0.00
TRINITY_DN32892_c3_g1	0.00	0.00	0.00	0.00	0.00	0.00	0.00	0.00	0.00	9.75
TRINITY_DN328931_c0_g1	0.00	0.00	0.00	0.00	0.00	0.00	0.00	0.00	0.00	0.00
TRINITY_DN328932_c0_g1	0.00	0.00	0.00	0.00	0.00	0.00	0.00	0.00	0.00	0.00
TRINITY_DN328934_c0_g1	0.00	0.00	3.16	0.00	0.00	0.00	0.00	0.00	9.00	0.00
TRINITY_DN328934_c0_g2	0.00	0.00	0.00	0.00	0.00	0.00	0.00	12.20	0.00	0.00
TRINITY_DN328935_c0_g2	0.00	0.00	19.58	3.92	0.00	6.59	0.00	0.00	12.22	0.00
TRINITY_DN328937_c0_g1	0.00	0.00	0.00	11.12	19.09	0.00	0.00	0.00	0.00	0.00
TRINITY_DN328938_c0_g1	0.00	0.00	0.00	0.00	0.00	0.00	0.00	0.00	16.56	0.00
TRINITY_DN32893_c0_g1	0.00	0.00	36.73	0.00	7.88	0.00	0.00	0.00	6.51	0.00
TRINITY_DN328941_c0_g1	0.00	0.00	0.00	15.95	0.00	4.41	0.00	7.78	0.00	0.00
TRINITY_DN328941_c1_g1	0.00	0.00	8.06	0.00	0.00	8.14	0.00	0.00	30.13	0.00
TRINITY_DN328942_c0_g1	0.00	0.00	29.30	0.00	0.00	0.00	0.00	0.00	0.00	0.00
TRINITY_DN328942_c2_g1	0.00	0.00	0.00	0.00	0.00	0.00	0.00	0.00	4.42	0.00
TRINITY_DN328944_c0_g1	0.00	7.35	0.00	21.24	26.89	0.00	0.00	0.00	0.00	0.00
TRINITY_DN328944_c2_g1	0.00	0.00	32.51	19.59	0.00	0.00	0.00	0.00	0.00	0.00
TRINITY_DN328945_c0_g1	0.00	0.00	0.00	0.00	0.00	0.00	14.16	0.00	0.00	0.00
TRINITY_DN32894_c0_g1	0.00	0.00	0.00	0.00	15.62	0.00	0.00	0.00	11.20	0.00
TRINITY_DN32894_c0_g2	0.00	0.00	1.90	0.00	0.00	0.00	0.00	0.00	0.00	0.00
TRINITY_DN328950_c0_g1	0.00	0.00	0.00	2.27	3.77	1.85	0.00	2.08	0.00	0.00
TRINITY_DN328951_c0_g1	0.00	28.20	0.00	0.00	0.00	0.00	0.00	0.00	0.00	0.00
TRINITY_DN328952_c0_g1	0.00	0.00	0.00	0.00	0.00	0.00	0.00	0.00	4.79	0.00
TRINITY_DN328953_c0_g1	0.00	0.00	0.00	0.00	0.00	0.00	0.00	0.00	0.00	0.00
TRINITY_DN328954_c0_g1	0.00	0.00	0.00	0.00	39.68	0.00	0.00	17.60	0.00	0.00
TRINITY_DN328956_c0_g1	0.00	0.00	0.00	1.80	19.77	2.96	0.00	0.00	5.60	0.00
TRINITY_DN328956_c0_g2	0.00	0.00	0.00	7.02	11.92	0.00	0.00	0.00	0.00	0.00
TRINITY_DN328957_c0_g1	0.00	0.00	0.00	0.00	0.00	0.00	0.00	0.00	0.00	0.00
TRINITY_DN328959_c0_g1	0.00	0.00	0.00	0.00	0.00	0.00	0.00	0.00	0.00	0.00
TRINITY_DN328959_c0_g2	0.00	0.00	0.00	1.60	0.00	0.00	0.00	0.00	4.98	0.00
TRINITY_DN328959_c1_g1	0.00	0.00	0.00	0.00	15.19	15.29	0.00	0.00	4.59	0.00
TRINITY_DN328959_c1_g2	0.00	0.00	0.00	3.55	0.00	0.00	0.00	0.00	9.54	0.00
TRINITY_DN328959_c2_g1	0.00	0.00	22.13	11.58	38.38	9.53	0.00	0.00	18.01	0.00
TRINITY_DN328959_c3_g1	0.00	0.00	1.28	0.00	1.32	0.00	0.00	0.00	2.49	1.18
TRINITY_DN328959_c3_g2	0.00	0.00	0.00	6.81	11.27	0.00	0.00	0.00	7.04	0.00
TRINITY_DN328959_c4_g1	0.00	0.00	0.00	0.00	0.00	18.68	0.00	0.00	0.00	0.00
TRINITY_DN328959_c8_g1	0.00	0.00	0.00	0.00	0.00	0.00	0.00	0.00	0.00	0.00
TRINITY_DN32895_c0_g1	0.00	0.00	0.00	0.00	0.00	0.00	0.00	0.00	14.44	0.00
TRINITY_DN32895_c0_g2	0.00	0.00	0.00	0.00	0.00	0.00	0.00	6.12	45.67	0.00
TRINITY_DN32895_c0_g3	0.00	1.34	1.61	0.99	0.00	0.00	0.00	0.00	1.55	0.00
TRINITY_DN328960_c0_g1	0.00	0.00	0.00	0.84	0.00	0.00	0.00	0.00	2.25	0.00
TRINITY_DN328960_c0_g2	0.00	0.00	5.34	2.46	2.01	0.89	0.00	0.83	2.78	0.00
TRINITY_DN328961_c0_g1	0.00	0.00	0.00	0.00	0.00	0.00	0.00	0.00	0.00	0.00
TRINITY_DN328961_c2_g1	0.00	0.00	0.00	0.00	0.00	0.00	0.00	0.00	0.00	0.00
TRINITY_DN328964_c0_g1	0.00	0.00	0.00	0.00	0.00	0.00	0.00	0.00	0.00	0.00
TRINITY_DN328964_c1_g1	0.00	0.00	3.72	0.00	7.13	14.50	0.00	22.21	10.01	9.39
TRINITY_DN328964_c2_g1	0.00	0.00	0.00	0.00	0.00	0.00	0.00	0.00	0.00	0.00
TRINITY_DN328964_c2_g2	0.00	0.00	0.00	0.00	0.00	0.00	0.00	0.00	0.00	0.00
TRINITY_DN328966_c0_g1	0.00	0.00	0.00	9.61	0.00	0.00	0.00	0.00	0.00	0.00
TRINITY_DN328968_c0_g1	0.00	0.00	0.00	0.00	0.00	0.00	0.00	0.00	0.00	0.00
TRINITY_DN328968_c1_g1	0.00	0.00	0.00	0.00	0.00	0.00	0.00	0.00	0.00	0.00
TRINITY_DN32896_c0_g1	0.00	0.00	0.00	0.00	0.00	0.00	0.00	0.00	7.99	0.00
TRINITY_DN32896_c0_g2	0.00	0.00	0.00	0.00	0.00	0.00	0.00	0.00	9.94	0.00
TRINITY_DN32896_c1_g1	0.00	0.00	6.23	2.40	2.37	0.00	0.72	0.00	4.55	1.44
TRINITY_DN328972_c1_g1	0.00	0.00	0.00	10.39	0.00	0.00	0.00	0.00	16.41	0.00
TRINITY_DN328973_c0_g1	0.00	4.90	0.00	7.17	17.87	0.00	0.00	0.00	0.00	0.00
TRINITY_DN328973_c1_g1	0.00	0.00	0.00	2.21	3.66	0.00	0.00	3.25	6.87	3.24
TRINITY_DN328973_c2_g1	0.00	0.00	0.00	0.00	0.00	48.39	0.00	0.00	0.00	0.00
TRINITY_DN328974_c0_g1	0.00	0.00	65.66	9.90	0.00	0.00	0.00	0.00	0.00	0.00
TRINITY_DN328976_c1_g1	0.00	0.00	30.50	6.07	0.00	0.00	27.27	0.00	0.00	0.00
TRINITY_DN328977_c0_g1	0.00	0.00	0.00	0.00	24.60	0.00	0.00	0.00	7.61	0.00
TRINITY_DN328978_c0_g1	0.00	0.00	0.00	0.00	0.00	0.00	0.00	0.00	0.00	0.00
TRINITY_DN32897_c0_g1	0.54	5.69	2.83	37.82	39.86	9.53	3.52	18.23	141.03	1.35
TRINITY_DN32897_c0_g2	0.00	19.16	1.65	12.03	20.88	1.67	0.00	0.00	30.51	3.29
TRINITY_DN32897_c0_g3	0.00	0.00	0.00	2.90	0.00	0.00	0.00	0.00	0.00	0.00
TRINITY_DN32897_c1_g1	0.00	0.00	0.00	0.00	7.48	0.00	0.00	0.00	0.00	0.00
TRINITY_DN328984_c0_g1	0.00	0.00	0.00	0.00	0.00	0.00	0.00	0.00	0.00	0.00
TRINITY_DN328986_c0_g1	0.00	0.00	0.00	0.00	40.66	0.00	17.61	0.00	0.00	0.00
TRINITY_DN328987_c0_g1	0.00	0.00	0.00	0.00	0.00	0.00	0.00	0.00	0.00	0.00
TRINITY_DN328989_c0_g1	0.00	0.00	0.00	0.00	0.00	0.00	0.00	0.00	0.00	0.00
TRINITY_DN328989_c1_g1	0.00	0.00	0.00	6.45	0.00	0.00	0.00	0.00	0.00	0.00
TRINITY_DN328989_c2_g1	0.00	0.00	0.00	0.00	0.00	0.00	0.00	0.00	0.00	0.00
TRINITY_DN32898_c0_g1	0.00	0.00	3.39	6.20	0.00	6.82	0.00	0.00	3.25	0.00
TRINITY_DN328990_c0_g1	0.00	14.48	0.00	0.00	0.00	0.00	0.00	0.00	0.00	0.00
TRINITY_DN328990_c0_g2	0.00	11.95	0.00	13.06	0.00	0.00	0.00	0.00	0.00	0.00
TRINITY_DN328992_c0_g1	0.00	0.00	0.00	0.00	11.58	0.00	0.00	0.00	31.82	0.00
TRINITY_DN328992_c0_g2	0.00	0.00	0.00	3.50	0.00	0.00	0.00	0.00	5.43	0.00
TRINITY_DN328992_c0_g3	0.00	0.00	4.42	0.00	0.00	0.00	0.00	0.00	7.46	0.00
TRINITY_DN328992_c0_g4	0.00	0.00	0.00	0.00	0.00	0.00	0.00	21.57	0.00	21.36
TRINITY_DN328992_c1_g1	0.00	0.00	23.83	0.00	0.00	0.00	7.09	0.00	0.00	0.00
TRINITY_DN328993_c0_g1	0.00	0.00	0.00	3.77	0.00	0.00	0.00	0.00	21.71	0.00
TRINITY_DN328993_c1_g1	0.00	0.00	0.00	0.00	23.25	0.00	0.00	0.00	0.00	0.00
TRINITY_DN328993_c2_g1	0.00	0.00	0.00	0.00	0.00	0.00	0.00	0.00	0.00	0.00
TRINITY_DN328993_c3_g1	0.00	0.00	8.27	0.00	0.00	0.00	0.00	0.00	0.00	0.00
TRINITY_DN328994_c0_g1	0.00	0.00	0.00	16.22	13.80	0.00	12.07	12.18	51.24	0.00
TRINITY_DN328994_c1_g1	0.00	0.00	0.00	0.00	0.00	0.00	0.00	0.00	0.00	0.00
TRINITY_DN328994_c2_g1	0.00	0.00	0.00	0.00	0.00	0.00	0.00	15.79	8.39	0.00
TRINITY_DN328994_c3_g1	0.00	0.00	0.00	0.00	35.60	0.00	0.00	0.00	0.00	0.00
TRINITY_DN328995_c0_g1	0.00	0.00	0.00	0.00	0.00	0.00	0.00	0.00	0.00	0.00
TRINITY_DN328998_c0_g1	0.00	0.00	0.00	2.62	0.00	8.71	0.00	0.00	0.00	3.85
TRINITY_DN32899_c0_g1	0.00	0.00	27.10	0.00	0.00	0.00	0.00	0.00	8.49	0.00
TRINITY_DN32899_c10_g1	0.00	0.00	0.00	0.00	5.84	0.00	0.00	0.00	0.00	0.00
TRINITY_DN32899_c11_g1	0.00	0.00	7.76	4.63	0.00	0.00	0.00	0.00	0.00	0.00
TRINITY_DN32899_c1_g1	0.00	0.00	0.00	0.00	0.00	0.00	0.00	0.00	0.00	0.00
TRINITY_DN32899_c1_g3	0.00	0.00	23.41	0.00	0.00	8.57	0.00	7.48	7.95	7.52
TRINITY_DN32899_c1_g4	0.00	0.00	0.00	0.00	0.00	0.00	0.00	0.00	7.91	0.00
TRINITY_DN32899_c2_g1	0.00	0.00	0.00	0.00	0.00	0.00	0.00	0.00	0.00	0.00
TRINITY_DN32899_c2_g2	0.00	0.00	0.00	0.00	0.00	0.00	0.00	0.00	0.00	0.00
TRINITY_DN32899_c3_g1	0.00	2.74	0.00	3.04	0.00	0.00	0.00	0.00	3.18	0.00
TRINITY_DN32899_c6_g1	0.00	0.00	6.41	0.00	0.00	0.00	0.00	1.48	0.00	0.00
TRINITY_DN32899_c7_g2	0.00	0.00	9.35	0.00	0.00	0.00	0.00	0.00	4.77	0.00
TRINITY_DN32899_c9_g1	0.00	0.00	0.00	6.23	0.00	0.00	0.00	0.00	20.97	0.00
TRINITY_DN3289_c0_g1	9.15	31.75	18.83	7.01	28.16	40.25	17.14	21.09	130.51	9.49
TRINITY_DN3289_c17_g1	0.00	0.00	24.78	0.00	0.00	0.00	0.00	0.00	0.00	11.04
TRINITY_DN3289_c18_g1	0.00	8.53	22.18	0.00	15.07	0.00	0.00	0.00	22.57	0.00
TRINITY_DN3289_c1_g1	1.58	53.66	69.05	88.76	179.11	40.81	41.45	29.37	205.51	15.24
TRINITY_DN3289_c2_g1	2.44	19.17	43.19	11.87	44.84	10.13	2.10	10.99	110.35	0.00
TRINITY_DN3289_c3_g1	0.00	0.00	0.00	0.00	20.86	0.00	0.00	0.00	0.00	0.00
TRINITY_DN3289_c4_g1	16.02	178.89	253.02	305.34	669.78	186.37	126.95	158.25	1090.35	52.48
TRINITY_DN3289_c5_g1	2.40	64.21	59.21	107.43	191.76	52.21	48.15	67.96	543.89	18.67
TRINITY_DN3289_c6_g1	3.21	9.48	30.60	30.27	96.42	34.62	6.94	12.55	194.86	6.83
TRINITY_DN329000_c0_g1	0.00	0.00	0.00	0.00	0.00	0.00	0.00	0.00	0.00	0.00
TRINITY_DN329000_c0_g2	0.00	0.00	0.00	0.00	4.78	0.00	0.00	0.00	8.93	0.00
TRINITY_DN329000_c0_g3	0.00	0.00	0.00	0.00	23.01	0.00	0.00	0.00	0.00	0.00
TRINITY_DN329000_c2_g1	0.00	0.00	0.00	0.00	4.59	0.00	4.13	0.00	0.00	0.00
TRINITY_DN329001_c0_g1	0.00	0.00	0.00	0.00	0.00	0.00	0.00	0.00	0.00	0.00
TRINITY_DN329002_c0_g2	0.00	103.78	0.00	0.00	0.00	0.00	0.00	15.86	46.41	3.86
TRINITY_DN329002_c2_g1	0.00	0.00	13.27	0.00	0.00	0.00	11.90	12.00	0.00	0.00
TRINITY_DN329004_c0_g1	0.00	0.00	0.00	0.00	0.00	0.00	0.00	0.00	0.00	0.00
TRINITY_DN329005_c0_g1	0.00	0.00	0.00	0.00	0.00	12.15	0.00	0.00	5.64	0.00
TRINITY_DN329006_c1_g1	0.00	0.00	34.27	10.29	0.00	34.79	0.00	0.00	0.00	0.00
TRINITY_DN329006_c2_g1	0.00	0.00	0.00	0.00	0.00	0.00	0.00	0.00	0.00	0.00
TRINITY_DN329007_c0_g1	0.00	0.00	0.00	0.00	0.00	0.00	0.00	0.00	0.00	0.00
TRINITY_DN329008_c0_g1	0.00	13.83	0.00	0.00	0.00	0.00	0.00	0.00	0.00	0.00
TRINITY_DN329009_c0_g2	0.00	0.00	0.00	0.00	0.00	0.00	0.00	0.00	0.00	0.00
TRINITY_DN329009_c0_g3	0.00	0.00	0.00	0.00	24.23	0.00	0.00	0.00	0.00	0.00
TRINITY_DN32900_c0_g1	0.00	0.00	0.00	0.00	52.62	0.00	0.00	4.78	19.40	0.00
TRINITY_DN32900_c1_g1	0.00	4.50	0.00	9.42	15.58	2.72	1.73	4.91	15.53	0.00
TRINITY_DN329010_c0_g1	0.00	0.00	0.00	0.00	0.00	0.00	0.00	0.00	10.33	0.00
TRINITY_DN329011_c0_g1	0.00	0.00	0.00	0.00	6.63	0.00	0.00	0.00	0.00	0.00
TRINITY_DN329012_c0_g1	0.00	0.00	0.00	0.00	0.00	0.00	0.00	0.00	0.00	0.00
TRINITY_DN329013_c1_g1	0.00	0.00	0.00	0.00	0.00	0.00	0.00	0.00	0.00	0.00
TRINITY_DN329013_c1_g2	0.00	0.00	55.48	0.00	0.00	0.00	0.00	0.00	0.00	0.00
TRINITY_DN329013_c5_g1	0.00	0.00	5.74	0.00	0.00	0.00	0.00	0.00	5.37	0.00
TRINITY_DN329014_c0_g1	0.00	0.00	0.00	0.00	0.00	0.00	0.00	0.00	0.00	0.00
TRINITY_DN329015_c0_g1	0.00	0.00	0.00	0.00	0.00	0.00	0.00	0.00	0.00	0.00
TRINITY_DN329017_c0_g1	0.00	34.36	30.66	51.25	72.21	0.00	11.65	0.00	72.47	0.00
TRINITY_DN329018_c0_g1	0.00	0.00	0.00	7.45	0.00	0.00	0.00	0.00	44.31	0.00
TRINITY_DN32901_c0_g1	0.00	0.00	0.00	31.91	10.82	0.00	0.00	0.00	30.18	0.00
TRINITY_DN32901_c0_g3	5.38	5.28	0.00	0.00	23.51	0.00	0.00	5.65	78.96	0.00
TRINITY_DN32901_c0_g4	0.00	0.00	0.00	8.25	10.95	0.00	7.39	0.00	25.69	2.43
TRINITY_DN32901_c11_g1	0.00	0.00	0.00	0.00	0.00	0.00	0.00	0.00	6.41	0.00
TRINITY_DN32901_c12_g1	0.00	0.00	0.00	0.00	0.00	0.00	0.00	10.20	10.76	0.00
TRINITY_DN32901_c13_g1	0.00	0.00	0.00	0.00	0.00	0.00	0.00	0.00	37.02	0.00
TRINITY_DN32901_c2_g1	0.00	0.00	0.00	20.95	7.00	0.00	0.00	12.25	0.00	0.00
TRINITY_DN32901_c3_g1	0.00	0.00	0.00	0.00	0.00	0.00	0.00	0.00	21.47	0.00
TRINITY_DN32901_c4_g1	0.00	0.00	0.00	0.00	0.00	47.95	0.00	0.00	14.95	0.00
TRINITY_DN32901_c6_g1	0.00	0.00	0.00	0.00	0.00	0.00	0.00	0.00	0.00	0.00
TRINITY_DN32901_c9_g1	0.00	0.00	0.00	0.00	0.00	0.00	0.00	0.00	51.49	0.00
TRINITY_DN329020_c0_g1	0.00	0.00	0.00	0.00	0.00	0.00	0.00	0.00	0.00	0.00
TRINITY_DN329021_c0_g1	0.00	0.00	0.00	0.00	0.00	0.00	0.00	0.00	0.00	0.00
TRINITY_DN329022_c0_g1	0.00	0.00	0.00	0.00	0.00	0.00	0.00	0.00	0.00	0.00
TRINITY_DN329022_c1_g1	0.00	0.00	0.00	0.00	0.00	0.00	0.00	0.00	5.55	0.00
TRINITY_DN329025_c0_g1	0.00	0.00	16.12	9.71	16.62	0.00	0.00	0.00	0.00	0.00
TRINITY_DN329025_c0_g2	0.00	0.00	0.00	0.00	0.00	0.00	0.00	0.00	0.00	0.00
TRINITY_DN329025_c0_g3	0.00	0.00	0.00	0.00	0.00	0.00	0.00	0.00	0.00	0.00
TRINITY_DN329025_c0_g5	0.00	0.00	0.00	0.00	0.00	0.00	5.46	0.00	0.00	0.00
TRINITY_DN329025_c2_g1	0.00	0.00	0.00	0.00	0.00	0.00	1.85	0.00	5.83	0.00
TRINITY_DN329025_c3_g1	0.00	0.00	6.62	15.89	0.00	13.36	0.00	0.00	18.57	0.00
TRINITY_DN329026_c0_g1	0.00	0.00	0.00	0.00	0.00	0.00	0.00	0.00	26.03	0.00
TRINITY_DN329027_c1_g1	0.00	0.00	13.47	8.11	0.00	0.00	0.00	0.00	25.62	0.00
TRINITY_DN329027_c2_g1	0.00	0.00	0.00	0.00	0.00	0.00	0.00	0.00	10.44	0.00
TRINITY_DN329027_c3_g1	0.00	0.00	0.00	0.00	0.00	0.00	0.00	0.00	42.39	0.00
TRINITY_DN329027_c4_g1	0.00	0.00	0.00	0.00	0.00	0.00	0.00	0.00	0.00	0.00
TRINITY_DN329028_c0_g1	0.00	0.00	0.00	0.00	0.00	0.00	0.00	0.00	0.00	0.00
TRINITY_DN329028_c0_g2	0.00	0.00	0.00	0.00	0.00	0.00	0.00	0.00	0.00	0.00
TRINITY_DN329028_c3_g1	0.00	0.00	52.76	0.00	0.00	0.00	0.00	0.00	0.00	0.00
TRINITY_DN329029_c0_g1	0.00	0.00	0.00	0.00	0.00	0.00	0.00	0.00	0.00	0.00
TRINITY_DN32902_c0_g1	0.00	0.00	0.00	0.00	21.50	0.00	0.00	0.00	26.04	0.00
TRINITY_DN32902_c4_g1	0.00	0.00	0.00	0.00	0.00	0.00	0.00	0.00	0.00	0.00
TRINITY_DN32902_c5_g1	0.00	0.00	0.00	0.00	0.00	0.00	0.00	0.00	0.00	0.00
TRINITY_DN329030_c0_g1	0.00	0.00	0.00	0.00	0.00	0.00	0.00	0.00	13.22	0.00
TRINITY_DN329032_c0_g1	0.00	0.00	0.00	0.00	0.00	0.00	7.77	0.00	0.00	0.00
TRINITY_DN329033_c0_g1	0.00	0.00	0.00	3.31	0.00	0.00	0.00	0.00	0.00	0.00
TRINITY_DN329034_c1_g1	0.00	0.00	0.00	0.00	22.21	0.00	0.00	0.00	0.00	0.00
TRINITY_DN329034_c2_g1	0.00	12.68	0.00	0.00	0.00	0.00	0.00	0.00	0.00	0.00
TRINITY_DN329035_c0_g1	0.00	0.00	0.00	0.00	0.00	4.19	0.00	0.00	0.00	3.71
TRINITY_DN329035_c0_g2	0.00	0.00	0.00	0.00	0.00	0.00	9.97	0.00	0.00	0.00
TRINITY_DN329035_c1_g1	0.00	0.00	0.00	0.00	0.00	0.00	0.00	0.00	0.00	0.00
TRINITY_DN329035_c2_g1	0.00	0.00	0.00	0.00	0.00	0.00	0.00	0.00	7.29	0.00
TRINITY_DN329035_c3_g1	0.00	0.00	0.00	0.00	0.00	0.00	0.00	0.00	15.65	0.00
TRINITY_DN329035_c5_g1	0.00	0.00	0.00	0.00	0.00	8.18	0.00	0.00	0.00	0.00
TRINITY_DN329037_c0_g1	0.00	0.00	0.00	0.00	0.00	0.00	0.00	0.00	0.00	0.00
TRINITY_DN32903_c0_g1	0.00	0.00	0.00	18.45	0.00	0.00	0.00	0.00	0.00	0.00
TRINITY_DN32903_c0_g2	0.00	0.00	23.52	0.00	0.00	0.00	0.00	8.86	25.18	0.00
TRINITY_DN329040_c0_g1	0.00	0.00	0.00	0.00	0.00	0.00	0.00	0.00	0.00	0.00
TRINITY_DN329041_c0_g2	0.00	0.00	0.00	0.00	10.69	0.00	0.00	0.00	0.00	0.00
TRINITY_DN329041_c1_g1	0.00	1.49	5.39	2.21	18.36	7.19	1.65	1.65	6.92	1.64
TRINITY_DN329041_c2_g1	0.00	7.63	9.25	0.00	0.00	7.89	0.00	0.00	4.34	0.00
TRINITY_DN329042_c0_g2	0.00	0.00	22.09	0.00	3.58	3.57	0.00	5.06	5.34	0.00
TRINITY_DN329042_c4_g1	0.00	0.00	0.00	0.00	0.00	0.00	0.00	0.00	23.50	0.00
TRINITY_DN329044_c0_g1	0.00	0.00	0.00	0.00	18.40	0.00	0.00	0.00	0.00	0.00
TRINITY_DN329046_c1_g1	0.00	0.00	0.00	0.00	0.00	0.00	0.00	0.00	0.00	0.00
TRINITY_DN329047_c0_g2	0.00	9.59	46.29	0.00	15.16	0.00	0.00	0.00	0.00	0.00
TRINITY_DN329047_c1_g1	0.00	0.00	0.00	0.00	0.00	0.00	0.00	0.00	13.74	0.00
TRINITY_DN329047_c2_g1	0.00	0.00	0.00	0.00	0.00	0.00	0.00	0.00	0.00	0.00
TRINITY_DN329047_c3_g1	0.00	0.00	0.00	0.00	0.00	0.00	0.00	0.00	0.00	0.00
TRINITY_DN32904_c0_g1	0.00	0.00	2.82	0.00	0.00	0.00	0.00	0.00	0.00	0.00
TRINITY_DN32904_c0_g2	0.00	3.02	3.11	0.00	4.97	0.00	0.00	0.00	1.17	1.11
TRINITY_DN329052_c0_g1	0.00	6.74	0.00	0.00	0.00	0.00	0.00	0.00	0.00	0.00
TRINITY_DN329054_c0_g1	0.00	0.00	0.00	0.00	0.00	0.00	0.00	0.00	0.00	0.00
TRINITY_DN329057_c0_g1	0.00	0.00	0.00	0.00	5.73	5.58	4.98	9.75	15.63	0.00
TRINITY_DN329057_c0_g2	0.00	0.00	0.00	0.00	0.00	0.00	0.00	0.00	9.80	0.00
TRINITY_DN329057_c0_g3	0.00	0.00	0.00	0.00	6.52	0.00	0.00	13.45	0.00	5.77
TRINITY_DN329057_c0_g5	0.00	0.00	0.00	0.00	0.00	0.00	0.00	0.00	0.00	0.00
TRINITY_DN329058_c0_g1	0.00	0.00	0.00	0.00	0.00	0.00	0.00	0.00	0.00	0.00
TRINITY_DN32905_c1_g1	0.00	0.00	0.00	0.00	0.00	0.00	0.00	0.00	0.00	5.63
TRINITY_DN32905_c2_g1	0.00	0.00	0.00	0.00	0.00	0.00	0.00	0.00	0.00	0.00
TRINITY_DN329060_c2_g1	0.73	3.46	1.66	3.58	10.26	4.97	3.06	0.78	13.72	2.31
TRINITY_DN329062_c0_g1	0.00	0.00	0.00	0.00	0.00	0.00	0.00	0.00	68.53	0.00
TRINITY_DN329063_c0_g1	0.00	0.00	0.00	0.00	0.00	0.00	0.00	0.00	0.00	0.00
TRINITY_DN329065_c1_g1	0.00	0.00	0.00	0.00	0.00	0.00	0.00	0.00	0.00	0.00
TRINITY_DN329066_c0_g1	0.00	0.00	22.14	0.00	0.00	0.00	0.00	9.87	0.00	0.00
TRINITY_DN329067_c0_g2	0.00	0.00	0.00	0.00	0.00	9.89	0.00	0.00	0.00	0.00
TRINITY_DN329067_c0_g3	0.00	0.00	0.00	0.00	0.00	0.00	0.00	0.00	0.00	0.00
TRINITY_DN329067_c0_g4	0.00	0.00	16.69	10.07	17.21	34.03	0.00	0.00	31.67	0.00
TRINITY_DN329067_c2_g1	0.00	0.00	0.00	0.00	0.00	0.00	0.00	0.00	0.00	0.00
TRINITY_DN329068_c0_g1	0.00	0.00	21.07	6.30	0.00	0.00	0.00	0.00	0.00	0.00
TRINITY_DN32906_c0_g1	0.00	13.98	16.84	0.05	6.90	11.85	2.39	2.76	0.00	0.00
TRINITY_DN329070_c0_g1	0.00	0.00	0.00	0.00	0.00	0.00	0.00	0.00	12.54	0.00
TRINITY_DN329073_c2_g1	0.00	0.00	5.72	0.00	0.00	0.00	0.00	0.00	16.03	0.00
TRINITY_DN329074_c0_g1	0.00	0.00	0.00	0.00	0.00	0.00	0.00	0.00	11.14	0.00
TRINITY_DN329075_c0_g1	0.00	0.00	0.00	10.59	0.00	0.00	0.00	0.00	19.43	0.00
TRINITY_DN329075_c0_g2	0.00	0.00	17.90	10.76	0.00	0.00	0.00	0.00	17.01	6.27
TRINITY_DN329075_c1_g1	0.00	0.00	0.00	0.00	0.00	0.00	0.00	0.00	0.00	0.00
TRINITY_DN329076_c0_g1	0.00	0.00	0.00	0.00	0.00	0.00	27.67	14.02	0.00	0.00
TRINITY_DN32907_c0_g1	0.00	9.24	6.39	5.79	22.33	0.00	0.00	11.25	53.63	0.00
TRINITY_DN32907_c0_g2	0.00	0.00	0.00	0.00	41.73	20.88	0.00	9.17	0.00	0.00
TRINITY_DN329080_c0_g1	0.00	0.00	0.00	0.00	0.00	0.00	0.00	3.50	3.70	0.00
TRINITY_DN329081_c0_g1	0.00	0.00	0.00	0.00	0.00	0.00	0.00	0.00	0.00	0.00
TRINITY_DN329082_c0_g1	0.00	0.00	0.00	7.23	0.00	0.00	0.00	0.00	0.00	0.00
TRINITY_DN329082_c2_g1	0.00	0.00	35.52	0.00	0.00	0.00	0.00	0.00	0.00	0.00
TRINITY_DN329083_c0_g1	0.00	8.53	0.00	12.67	10.43	0.00	0.00	0.00	0.00	0.00
TRINITY_DN329083_c0_g2	0.00	0.00	0.00	0.00	0.00	0.00	0.00	0.00	0.00	0.00
TRINITY_DN329083_c2_g1	0.00	0.00	0.00	11.23	0.00	0.00	0.00	8.62	27.42	17.23
TRINITY_DN329083_c3_g1	0.00	0.00	0.00	0.00	0.00	0.00	0.00	0.00	0.00	0.00
TRINITY_DN329083_c5_g1	0.00	0.00	0.00	7.48	38.10	0.00	0.00	0.00	11.75	0.00
TRINITY_DN329084_c0_g1	0.00	0.00	0.00	0.00	0.00	0.00	0.00	0.00	0.00	0.00
TRINITY_DN329084_c2_g1	0.00	0.00	0.00	0.00	0.00	0.00	0.00	0.00	14.26	0.00
TRINITY_DN329085_c0_g1	0.00	0.00	0.00	0.00	0.00	0.00	0.00	0.00	15.73	0.00
TRINITY_DN329086_c0_g1	0.00	0.00	0.00	9.11	0.00	0.00	0.00	0.00	0.00	0.00
TRINITY_DN329086_c1_g1	0.00	0.00	0.00	0.00	18.73	0.00	15.28	0.00	0.00	0.00
TRINITY_DN329086_c2_g1	0.00	44.76	0.00	0.00	0.00	0.00	6.95	0.00	0.00	0.00
TRINITY_DN329087_c0_g1	0.00	0.00	0.00	0.00	0.00	0.00	0.00	0.00	8.99	0.00
TRINITY_DN329089_c1_g1	0.00	0.00	0.00	28.29	0.00	0.00	0.00	0.00	0.00	0.00
TRINITY_DN329089_c1_g2	0.00	0.00	0.00	0.00	0.00	0.00	0.00	0.00	0.00	0.00
TRINITY_DN32908_c0_g1	0.00	4.68	15.02	23.04	0.00	0.00	0.00	3.22	29.67	0.00
TRINITY_DN32908_c12_g1	0.00	0.00	6.58	0.00	4.47	0.00	0.00	0.00	2.10	0.00
TRINITY_DN32908_c13_g1	0.00	0.00	0.00	0.00	0.00	0.00	0.00	0.00	0.00	0.00
TRINITY_DN32908_c1_g2	0.00	0.00	0.00	0.00	0.00	0.00	0.00	0.00	0.00	0.00
TRINITY_DN32908_c2_g1	0.00	0.00	0.00	0.00	0.00	0.00	0.00	0.00	2.36	0.00
TRINITY_DN32908_c3_g1	0.00	0.00	0.00	8.11	0.00	0.00	0.00	0.00	0.00	0.00
TRINITY_DN32908_c6_g1	0.00	0.00	0.00	21.48	0.00	9.10	0.00	7.94	135.53	0.00
TRINITY_DN32908_c8_g1	0.00	0.00	0.00	0.00	34.09	33.72	0.00	0.00	0.00	0.00
TRINITY_DN32908_c9_g1	0.00	0.00	0.00	0.00	0.00	0.00	0.00	0.00	0.00	0.00
TRINITY_DN329090_c0_g1	0.00	0.00	0.00	0.00	0.00	0.00	0.00	0.00	0.00	0.00
TRINITY_DN329090_c1_g1	0.00	0.00	0.00	0.00	16.01	0.00	0.00	0.00	0.00	0.00
TRINITY_DN329091_c0_g1	0.00	0.00	0.00	0.00	3.30	0.00	0.00	0.00	0.78	0.00
TRINITY_DN329091_c0_g4	0.00	0.00	0.00	0.00	0.00	0.00	0.00	0.00	0.00	0.00
TRINITY_DN329091_c1_g1	0.00	0.00	0.00	0.00	0.00	0.00	0.00	0.00	0.00	0.00
TRINITY_DN329096_c0_g2	0.00	0.00	0.00	0.00	3.11	0.00	0.00	0.00	8.80	0.00
TRINITY_DN329096_c0_g3	0.00	0.00	0.00	0.00	0.00	0.00	0.00	0.00	0.00	0.00
TRINITY_DN329096_c0_g5	0.00	0.00	0.00	0.00	0.00	0.00	0.00	0.00	0.00	0.00
TRINITY_DN329096_c0_g6	0.00	0.00	0.00	0.00	0.00	0.00	4.34	0.00	0.00	0.00
TRINITY_DN329096_c1_g2	0.00	0.00	0.00	0.00	0.00	0.00	0.00	0.00	0.00	0.00
TRINITY_DN329096_c1_g3	0.00	0.00	0.00	0.00	0.00	6.20	0.00	0.00	0.00	0.00
TRINITY_DN329097_c0_g1	0.00	0.00	12.43	5.02	0.00	4.17	0.00	0.00	14.23	3.69
TRINITY_DN329098_c0_g1	0.00	0.00	14.29	0.00	11.25	11.21	0.00	14.61	0.00	0.00
TRINITY_DN329098_c3_g1	0.00	0.00	0.00	10.76	18.39	0.00	0.00	0.00	0.00	0.00
TRINITY_DN329098_c4_g1	0.00	0.00	0.00	0.00	0.00	36.71	0.00	0.00	0.00	0.00
TRINITY_DN329098_c6_g1	0.00	13.88	0.00	0.00	0.00	0.00	0.00	0.00	15.83	14.81
TRINITY_DN329099_c1_g1	0.00	0.00	0.00	0.00	0.00	0.00	0.00	0.00	0.00	0.00
TRINITY_DN32909_c0_g1	9.49	0.00	10.99	0.00	13.62	0.00	0.00	0.00	86.12	11.85
TRINITY_DN3290_c0_g1	0.00	3.83	4.20	9.18	9.18	8.72	0.00	6.32	29.47	4.84
TRINITY_DN3290_c0_g2	0.00	0.00	5.88	0.00	0.00	0.00	0.00	5.18	0.00	0.00
TRINITY_DN3290_c1_g1	0.00	18.04	103.52	62.09	94.43	51.03	0.00	0.00	85.37	0.00
TRINITY_DN3290_c20_g1	0.00	5.39	0.00	0.00	17.64	0.00	0.00	0.00	0.00	0.00
TRINITY_DN3290_c21_g1	0.00	48.71	65.66	45.76	211.37	13.30	35.04	57.95	191.47	11.70
TRINITY_DN3290_c21_g2	0.00	0.00	0.00	0.00	0.00	0.00	0.00	0.00	0.00	0.00
TRINITY_DN3290_c21_g3	0.00	0.00	0.00	0.00	0.00	0.00	0.00	0.00	0.00	0.00
TRINITY_DN3290_c23_g1	0.00	0.00	18.24	0.00	0.00	0.00	0.00	0.00	0.00	0.00
TRINITY_DN3290_c26_g1	0.00	0.00	22.78	0.00	17.10	0.00	0.00	0.00	10.65	0.00
TRINITY_DN3290_c2_g1	0.00	0.00	0.00	11.33	0.00	0.00	0.00	0.00	0.00	0.00
TRINITY_DN3290_c32_g1	0.00	31.22	0.00	15.83	18.88	0.00	0.00	16.86	111.70	0.94
TRINITY_DN3290_c33_g1	0.00	0.00	0.00	10.55	0.00	0.00	0.00	0.00	0.00	0.00
TRINITY_DN3290_c6_g2	0.00	0.00	0.00	0.00	33.55	0.00	0.00	0.00	0.00	0.00
TRINITY_DN3290_c9_g1	0.00	0.00	0.00	0.00	0.00	0.00	0.00	0.00	0.00	0.00
TRINITY_DN329102_c0_g1	0.00	0.00	0.00	0.00	0.00	0.00	0.00	0.00	5.93	0.00
TRINITY_DN329102_c0_g2	0.00	0.00	7.87	2.90	16.12	6.30	2.89	0.00	18.23	0.00
TRINITY_DN329102_c0_g3	0.00	0.00	0.00	0.00	9.04	14.94	0.00	0.00	0.00	0.00
TRINITY_DN329102_c1_g1	0.00	0.00	0.00	8.23	14.01	0.00	0.00	0.00	0.00	0.00
TRINITY_DN329102_c1_g2	0.00	2.26	0.00	1.66	5.52	0.00	0.00	4.93	44.09	0.00
TRINITY_DN329102_c3_g1	0.00	0.00	0.00	0.00	0.00	0.00	0.00	0.00	5.73	0.00
TRINITY_DN329102_c4_g1	0.00	0.00	0.00	6.58	22.36	0.00	0.00	0.00	0.00	0.00
TRINITY_DN329102_c5_g1	0.00	20.53	0.00	0.00	0.00	0.00	11.06	0.00	0.00	0.00
TRINITY_DN329102_c7_g1	0.00	0.00	0.00	0.00	0.00	0.00	0.00	0.00	0.00	0.00
TRINITY_DN329103_c0_g1	0.00	0.00	0.00	0.00	0.00	42.69	0.00	0.00	0.00	0.00
TRINITY_DN329103_c2_g1	0.00	0.00	41.89	0.00	0.00	0.00	0.00	0.00	0.00	0.00
TRINITY_DN329103_c2_g3	0.00	0.00	0.00	0.00	0.00	0.00	0.00	0.00	0.00	0.00
TRINITY_DN329108_c0_g1	0.00	0.00	0.00	0.00	91.95	0.00	0.00	0.00	0.00	0.00
TRINITY_DN329108_c2_g1	0.00	0.00	0.00	7.48	0.00	25.25	11.13	11.15	11.75	0.00
TRINITY_DN329108_c3_g1	0.00	11.95	0.00	0.00	29.31	0.00	0.00	0.00	0.00	0.00
TRINITY_DN329108_c4_g1	0.00	0.00	0.00	0.00	0.00	0.00	0.00	0.00	0.00	0.00
TRINITY_DN329109_c0_g1	0.83	0.00	0.00	0.00	6.86	0.00	0.00	0.00	2.88	0.00
TRINITY_DN329109_c1_g1	0.00	2.57	2.06	1.90	0.00	3.08	1.89	0.96	4.88	0.00
TRINITY_DN329109_c3_g1	0.00	0.00	0.00	0.00	6.63	0.00	0.00	0.00	24.76	0.00
TRINITY_DN32910_c0_g1	0.00	0.00	13.27	7.42	52.45	0.00	11.06	0.00	18.88	0.00
TRINITY_DN329110_c0_g1	0.00	6.30	8.84	0.00	0.00	0.00	0.00	0.00	0.00	0.00
TRINITY_DN329114_c0_g1	0.00	0.00	0.00	3.12	10.40	0.00	0.00	6.97	4.87	2.31
TRINITY_DN329115_c1_g1	0.00	0.00	14.62	0.00	0.00	0.00	0.00	0.00	0.00	0.00
TRINITY_DN329116_c0_g1	0.00	0.00	0.00	0.00	0.00	0.00	0.00	0.00	16.85	0.00
TRINITY_DN329116_c1_g1	0.00	0.00	0.00	0.00	0.00	0.00	0.00	0.00	0.00	0.00
TRINITY_DN329116_c1_g2	0.00	0.00	0.00	0.00	0.00	0.00	0.00	0.00	0.00	0.00
TRINITY_DN329116_c2_g1	0.00	0.00	0.00	0.00	0.00	0.00	0.00	0.00	0.00	0.00
TRINITY_DN329116_c3_g1	0.00	0.00	0.00	0.00	15.13	0.00	0.00	0.00	0.00	0.00
TRINITY_DN329116_c4_g1	0.00	0.00	0.00	0.00	0.00	0.00	0.00	0.00	0.00	0.00
TRINITY_DN329116_c5_g1	0.00	2.73	3.30	2.01	0.00	3.31	0.00	0.00	9.37	0.00
TRINITY_DN329116_c6_g1	0.00	0.00	33.76	0.00	0.00	0.00	0.00	0.00	0.00	0.00
TRINITY_DN329116_c8_g1	0.00	0.00	18.16	0.00	0.00	0.00	0.00	0.00	0.00	0.00
TRINITY_DN329118_c0_g1	0.00	0.00	0.00	3.92	0.00	0.00	0.00	5.75	0.00	0.00
TRINITY_DN329118_c2_g1	0.00	22.72	0.00	0.00	0.00	0.00	0.00	0.00	0.00	0.00
TRINITY_DN329118_c4_g1	0.00	0.00	0.00	0.00	16.66	0.00	0.00	7.29	0.00	0.00
TRINITY_DN329118_c7_g1	0.00	0.00	0.00	1.82	3.02	0.00	0.00	0.00	5.67	0.00
TRINITY_DN329119_c0_g1	0.00	0.00	18.49	0.00	0.00	0.00	0.00	0.00	17.66	0.00
TRINITY_DN32911_c0_g1	0.00	0.00	19.41	8.29	25.75	0.00	12.33	6.42	12.00	0.00
TRINITY_DN32911_c0_g2	0.00	0.00	4.04	1.83	0.00	3.02	2.74	0.00	14.43	0.00
TRINITY_DN32911_c0_g3	0.00	0.00	0.00	4.25	6.86	0.00	1.17	3.56	30.65	0.00
TRINITY_DN329121_c0_g1	0.00	0.00	0.00	0.00	0.00	0.00	0.00	0.00	4.88	0.00
TRINITY_DN329122_c0_g1	1.03	2.69	0.00	5.34	6.06	5.57	1.09	2.18	26.68	0.00
TRINITY_DN329122_c0_g2	0.00	0.00	0.00	0.00	0.00	0.00	0.00	0.00	0.00	0.00
TRINITY_DN329122_c0_g5	0.00	0.00	0.00	0.00	0.00	0.00	0.00	0.00	0.00	0.00
TRINITY_DN329122_c1_g1	0.00	0.00	0.00	0.00	0.00	0.00	0.00	0.00	29.79	0.00
TRINITY_DN329122_c3_g1	0.00	0.00	0.00	0.00	0.00	0.00	0.00	0.00	0.00	0.00
TRINITY_DN329122_c5_g1	0.00	0.00	0.00	0.00	0.00	0.00	0.00	0.00	18.66	0.00
TRINITY_DN329123_c0_g1	0.00	0.00	0.00	8.45	14.88	0.00	0.00	0.00	0.00	0.00
TRINITY_DN329123_c1_g1	0.00	18.80	24.94	9.71	46.14	11.35	0.00	4.13	19.53	2.05
TRINITY_DN329123_c2_g1	0.00	0.00	0.00	0.00	39.27	0.00	0.00	0.00	18.16	0.00
TRINITY_DN329124_c0_g1	0.00	0.00	0.00	0.00	0.00	0.00	0.00	0.00	0.00	0.00
TRINITY_DN329125_c0_g1	0.00	0.00	47.66	0.00	0.00	0.00	0.00	0.00	7.42	0.00
TRINITY_DN329127_c0_g1	0.00	0.00	0.00	0.00	0.00	0.00	0.00	0.00	0.00	0.00
TRINITY_DN329128_c0_g1	0.00	0.00	0.00	0.00	0.00	0.00	0.00	0.00	0.00	0.00
TRINITY_DN329128_c0_g2	0.00	0.00	12.05	0.00	0.00	0.00	0.00	0.00	0.00	0.00
TRINITY_DN329128_c2_g1	0.00	8.81	0.00	0.00	0.00	0.00	0.00	0.00	0.00	0.00
TRINITY_DN329129_c0_g1	0.00	0.00	0.00	0.00	0.00	0.00	0.00	16.28	0.00	0.00
TRINITY_DN32912_c0_g1	0.00	0.00	0.00	0.00	21.65	0.00	0.00	0.00	0.00	0.00
TRINITY_DN329130_c0_g1	0.00	0.00	35.80	10.76	55.17	0.00	0.00	0.00	0.00	0.00
TRINITY_DN329130_c1_g1	0.00	0.00	0.00	0.00	0.00	0.00	0.00	0.00	0.00	0.00
TRINITY_DN329131_c1_g1	0.00	0.00	0.00	0.00	0.00	0.00	0.00	0.00	0.00	0.00
TRINITY_DN329132_c0_g1	0.00	0.00	0.00	3.66	0.00	0.00	0.00	0.00	6.97	0.00
TRINITY_DN329133_c1_g1	0.00	0.00	0.00	0.00	0.00	0.00	0.00	0.00	36.54	0.00
TRINITY_DN329134_c0_g1	0.00	0.00	0.00	0.00	0.00	0.00	0.00	0.00	0.00	0.00
TRINITY_DN329135_c0_g1	0.00	0.00	0.00	0.00	0.00	0.00	0.00	0.00	0.00	0.00
TRINITY_DN329135_c1_g1	0.00	0.00	0.00	0.00	0.00	0.00	0.00	0.00	0.00	0.00
TRINITY_DN329137_c0_g1	0.00	0.00	0.00	0.00	22.78	0.00	0.00	0.00	0.00	0.00
TRINITY_DN32913_c0_g1	0.00	0.00	0.00	0.00	0.00	0.00	0.00	0.00	0.00	0.00
TRINITY_DN329141_c0_g1	0.00	0.00	0.00	0.00	0.00	0.00	0.00	0.00	0.00	0.00
TRINITY_DN329149_c0_g1	0.00	0.00	0.00	0.00	12.33	0.00	0.00	0.00	0.00	0.00
TRINITY_DN32914_c0_g1	0.32	0.00	0.00	9.69	2.44	27.61	5.88	1.03	74.74	0.00
TRINITY_DN32914_c1_g1	0.00	0.00	26.73	23.22	313.08	109.50	26.48	35.61	104.67	0.00
TRINITY_DN32914_c2_g1	0.00	3.69	4.43	0.00	24.21	5.91	0.00	6.84	1.43	0.00
TRINITY_DN32914_c3_g1	0.00	0.00	0.00	0.00	0.00	0.00	0.00	0.00	0.00	0.00
TRINITY_DN329150_c0_g1	0.00	0.00	0.00	0.00	0.00	0.00	0.00	0.00	15.53	0.00
TRINITY_DN329151_c0_g1	0.00	0.00	0.00	0.00	0.00	0.00	0.00	0.00	0.00	0.00
TRINITY_DN329152_c1_g1	0.00	0.00	0.00	0.00	17.93	0.00	0.00	0.00	0.00	0.00
TRINITY_DN329153_c3_g1	0.00	0.00	0.00	0.00	0.00	0.00	0.00	0.00	0.00	0.00
TRINITY_DN329154_c0_g1	0.00	0.00	0.00	0.00	0.00	14.75	0.00	0.00	0.00	0.00
TRINITY_DN329155_c3_g1	0.00	1.67	0.00	8.61	20.47	4.02	1.84	0.00	5.78	0.00
TRINITY_DN329155_c4_g1	0.00	0.00	0.00	0.00	0.00	0.00	0.00	0.00	14.95	0.00
TRINITY_DN329156_c0_g1	0.00	0.00	0.00	9.26	0.00	23.50	0.00	0.00	16.58	0.00
TRINITY_DN329158_c0_g1	0.00	0.00	0.00	1.66	5.51	8.17	0.00	0.00	5.18	0.00
TRINITY_DN329158_c1_g1	0.00	0.00	46.04	0.00	0.00	0.00	0.00	0.00	0.00	0.00
TRINITY_DN329159_c0_g1	0.00	0.00	0.00	21.53	18.39	0.00	0.00	0.00	0.00	0.00
TRINITY_DN32915_c10_g1	0.00	0.00	0.00	0.00	0.00	0.00	2.83	0.00	8.85	0.00
TRINITY_DN32915_c11_g1	0.00	0.00	0.00	0.00	0.00	0.00	0.00	0.00	0.00	0.00
TRINITY_DN32915_c1_g1	0.00	2.59	6.26	7.64	19.00	12.58	0.00	2.81	26.75	0.00
TRINITY_DN32915_c1_g2	0.00	0.00	0.00	0.00	26.29	0.00	0.00	0.00	0.00	0.00
TRINITY_DN32915_c1_g3	0.00	0.00	8.69	5.26	4.37	0.00	0.00	3.85	4.08	0.00
TRINITY_DN32915_c1_g4	0.00	0.00	0.00	5.76	0.00	0.00	0.00	0.00	18.17	0.00
TRINITY_DN32915_c2_g1	0.00	0.00	0.00	0.00	35.54	0.00	0.00	0.00	0.00	0.00
TRINITY_DN32915_c6_g1	1.86	0.00	9.04	0.00	5.90	0.00	0.00	1.99	0.00	0.00
TRINITY_DN32915_c8_g1	0.00	0.00	0.00	0.00	0.00	0.00	0.00	0.00	0.00	0.00
TRINITY_DN32915_c9_g1	0.00	0.00	0.00	0.00	0.00	0.00	0.00	0.00	0.00	0.00
TRINITY_DN329162_c0_g2	0.00	0.00	0.00	0.00	0.00	0.00	0.00	0.00	0.00	0.00
TRINITY_DN329163_c0_g1	0.00	0.00	55.49	0.00	0.00	0.00	0.00	0.00	0.00	0.00
TRINITY_DN329165_c0_g2	0.00	0.00	0.00	0.00	0.00	12.72	0.00	0.00	0.00	0.00
TRINITY_DN329165_c1_g1	0.00	0.00	0.00	0.00	0.00	0.00	0.00	8.74	0.00	0.00
TRINITY_DN329167_c0_g2	0.00	18.71	0.00	0.00	0.00	0.00	0.00	0.00	0.00	0.00
TRINITY_DN32916_c0_g1	0.00	0.00	0.00	0.00	10.75	0.00	0.00	0.00	0.00	0.00
TRINITY_DN32916_c4_g1	0.00	0.00	0.00	10.48	0.00	0.00	0.00	0.00	0.00	0.00
TRINITY_DN32916_c5_g1	0.00	0.00	0.00	0.00	30.26	0.00	0.00	0.00	0.00	0.00
TRINITY_DN329171_c0_g1	0.00	0.00	10.53	0.00	0.00	0.00	0.00	0.00	19.89	0.00
TRINITY_DN329174_c0_g1	0.00	0.00	2.28	4.19	2.32	4.57	0.00	0.00	15.27	0.00
TRINITY_DN329174_c0_g2	0.00	0.00	0.00	0.00	0.00	0.00	0.00	4.78	6.51	0.00
TRINITY_DN329175_c0_g1	0.00	0.00	0.00	0.00	0.00	0.00	0.00	0.00	0.00	0.00
TRINITY_DN329176_c0_g1	0.00	0.00	76.04	0.00	19.64	0.00	0.00	0.00	50.85	0.00
TRINITY_DN329177_c0_g1	0.00	0.00	0.00	0.00	0.00	13.13	0.00	0.00	0.00	0.00
TRINITY_DN329179_c0_g1	0.00	0.00	0.00	4.23	0.00	0.00	6.30	0.00	13.17	0.00
TRINITY_DN32917_c0_g1	0.00	11.74	0.00	31.30	71.65	18.50	6.39	0.00	55.38	0.00
TRINITY_DN32917_c1_g1	0.00	0.00	0.00	0.00	0.00	9.60	0.00	0.00	17.86	0.00
TRINITY_DN32917_c2_g1	0.00	0.00	0.00	0.00	10.50	0.00	0.00	0.00	0.00	0.00
TRINITY_DN32917_c3_g1	0.00	0.00	0.00	0.00	0.00	0.00	0.00	0.00	0.00	0.00
TRINITY_DN32917_c6_g1	0.00	0.00	0.00	0.00	0.00	0.00	0.00	0.00	0.00	0.00
TRINITY_DN329180_c0_g1	0.00	0.00	0.00	0.00	33.55	0.00	0.00	0.00	0.00	0.00
TRINITY_DN329180_c0_g6	0.00	0.00	0.00	0.00	0.00	0.00	0.00	0.00	14.26	0.00
TRINITY_DN329180_c3_g1	0.00	0.00	0.00	0.00	0.00	0.00	0.00	14.73	15.43	0.00
TRINITY_DN329182_c1_g1	0.00	0.00	15.88	0.00	11.69	18.57	0.00	7.19	5.05	0.00
TRINITY_DN329183_c0_g1	0.00	0.00	17.76	0.00	0.00	0.00	0.00	0.00	0.00	0.00
TRINITY_DN329184_c0_g1	0.00	0.00	0.00	0.00	0.00	0.00	0.00	13.02	0.00	0.00
TRINITY_DN329185_c0_g1	0.00	0.00	0.00	0.00	0.00	0.00	0.00	0.00	14.59	0.00
TRINITY_DN329186_c0_g1	0.00	0.00	0.00	10.97	0.00	24.50	0.00	0.00	11.37	0.00
TRINITY_DN329187_c1_g1	0.00	0.00	0.00	0.00	0.00	0.00	0.00	0.00	0.00	0.00
TRINITY_DN329187_c2_g1	0.00	0.00	11.11	3.35	0.00	0.00	0.00	0.00	0.00	0.00
TRINITY_DN329188_c0_g2	0.00	0.00	26.54	8.02	13.62	0.00	0.00	0.00	0.00	0.00
TRINITY_DN329188_c1_g1	0.00	0.00	0.00	0.00	0.00	0.00	0.00	0.00	0.00	0.00
TRINITY_DN329189_c0_g1	0.00	0.00	0.00	0.00	0.00	0.00	0.00	0.00	15.43	0.00
TRINITY_DN329189_c0_g2	0.00	0.00	0.00	0.00	0.00	0.00	0.00	15.86	0.00	0.00
TRINITY_DN329189_c0_g3	0.00	0.00	0.00	0.00	0.00	0.00	0.00	0.00	0.00	0.00
TRINITY_DN329189_c2_g1	0.00	0.00	11.35	0.00	0.00	0.00	0.00	0.00	0.00	0.00
TRINITY_DN32918_c0_g1	0.00	2.83	3.40	1.39	4.19	0.00	0.00	1.52	5.29	0.00
TRINITY_DN32918_c0_g2	0.00	0.00	0.00	7.53	14.28	1.62	0.00	1.47	20.20	1.48
TRINITY_DN32918_c0_g3	0.00	0.00	0.00	0.00	0.00	0.00	0.00	0.00	0.00	0.00
TRINITY_DN329190_c0_g1	0.00	0.00	0.00	0.00	0.00	0.00	0.00	0.00	0.00	0.00
TRINITY_DN329191_c0_g1	0.00	0.00	0.00	0.00	0.00	0.00	0.00	0.00	0.00	0.00
TRINITY_DN329192_c1_g1	0.00	0.00	0.00	0.00	0.00	0.00	0.00	0.00	8.44	0.00
TRINITY_DN329192_c1_g2	0.00	0.00	0.00	2.46	4.08	0.00	0.00	3.60	11.45	0.00
TRINITY_DN329192_c2_g1	0.00	0.00	0.00	0.00	0.00	0.00	0.00	0.00	0.00	0.00
TRINITY_DN329192_c3_g1	0.00	0.00	11.52	0.00	0.00	5.80	0.00	0.00	0.00	0.00
TRINITY_DN329192_c4_g1	0.00	0.00	0.00	19.80	0.00	0.00	0.00	0.00	15.53	0.00
TRINITY_DN329192_c5_g1	0.00	0.00	0.00	18.56	10.50	0.00	0.00	0.00	29.29	0.00
TRINITY_DN329195_c0_g1	0.00	0.00	0.00	0.00	0.00	0.00	0.00	0.00	31.36	0.00
TRINITY_DN329196_c0_g1	0.00	0.00	0.00	2.42	0.00	0.00	0.00	0.00	0.00	0.00
TRINITY_DN329196_c0_g2	0.00	0.00	0.00	0.00	0.00	0.00	0.00	14.26	0.00	0.00
TRINITY_DN329197_c0_g2	0.00	0.00	0.00	0.00	0.00	0.00	0.00	0.00	0.00	0.00
TRINITY_DN329198_c0_g1	0.00	0.00	0.00	0.00	0.00	0.00	0.00	0.00	0.00	0.00
TRINITY_DN329198_c2_g3	0.00	0.00	0.00	0.00	0.00	11.28	0.00	0.00	0.00	0.00
TRINITY_DN329198_c3_g1	0.00	0.00	0.00	0.00	0.00	0.00	0.00	0.00	0.00	0.00
TRINITY_DN32919_c0_g1	1.23	31.49	67.17	67.96	116.61	39.99	17.94	32.24	133.63	6.96
TRINITY_DN32919_c1_g1	0.00	0.00	0.00	0.00	0.00	12.72	0.00	0.00	0.00	0.00
TRINITY_DN32919_c3_g1	0.00	0.00	19.13	9.31	15.43	7.69	0.00	6.82	3.61	0.00
TRINITY_DN3291_c0_g1	0.00	0.00	15.87	0.00	16.31	16.13	0.00	0.00	10.12	0.00
TRINITY_DN3291_c0_g2	0.00	0.00	0.00	0.00	17.36	0.00	0.00	0.00	0.00	0.00
TRINITY_DN3291_c1_g1	0.00	0.00	0.00	0.00	13.72	0.00	0.00	0.00	0.00	0.00
TRINITY_DN3291_c2_g2	0.00	0.00	0.00	0.00	0.00	0.00	0.00	0.00	0.00	0.00
TRINITY_DN3291_c4_g1	0.00	14.24	0.00	0.00	0.00	0.00	0.00	0.00	0.00	0.00
TRINITY_DN3291_c5_g1	0.00	0.00	0.00	0.00	0.00	0.00	0.00	0.00	0.00	0.00
TRINITY_DN329201_c0_g1	0.00	0.00	0.00	0.00	72.97	20.04	5.93	23.28	89.72	0.00
TRINITY_DN329203_c0_g1	0.00	0.00	0.00	0.00	0.00	0.00	9.32	0.00	0.00	0.00
TRINITY_DN329203_c0_g2	0.00	0.00	36.55	4.38	7.34	0.00	0.00	0.00	6.84	0.00
TRINITY_DN329203_c0_g3	0.00	0.00	0.00	0.00	0.00	8.67	0.00	0.00	0.00	0.00
TRINITY_DN329204_c1_g1	0.00	0.00	0.00	0.00	0.00	0.00	5.31	0.00	0.00	0.00
TRINITY_DN329204_c5_g1	0.00	0.00	0.00	4.10	0.00	0.00	0.00	3.02	3.19	3.01
TRINITY_DN329204_c9_g1	0.00	0.00	0.00	0.00	0.00	0.00	0.00	0.00	0.00	0.00
TRINITY_DN329205_c0_g1	0.00	4.94	8.95	1.82	0.00	0.00	2.72	0.00	0.00	2.68
TRINITY_DN329206_c0_g1	0.00	0.00	0.00	0.00	0.00	0.00	0.00	0.00	0.00	0.00
TRINITY_DN329206_c1_g1	0.00	0.00	0.00	0.00	0.00	0.00	0.00	0.00	0.00	0.00
TRINITY_DN329206_c2_g1	0.00	0.00	0.00	0.00	0.00	0.00	0.00	0.00	0.00	0.00
TRINITY_DN329207_c0_g1	0.00	0.00	10.47	14.74	0.00	18.89	0.00	0.00	21.14	18.40
TRINITY_DN329207_c1_g1	0.00	0.00	0.00	0.00	0.00	0.00	0.00	0.00	55.25	0.00
TRINITY_DN329207_c3_g1	0.00	0.00	44.60	92.35	332.15	0.00	30.72	62.28	184.35	0.00
TRINITY_DN32920_c0_g1	0.00	17.61	0.00	0.00	0.00	0.00	0.00	0.00	0.00	0.00
TRINITY_DN32920_c0_g2	12.95	0.00	14.62	0.00	0.00	0.00	13.08	0.00	0.00	0.00
TRINITY_DN329211_c0_g1	0.00	0.00	0.00	0.00	0.00	0.00	0.00	0.00	0.00	0.00
TRINITY_DN329211_c1_g1	0.00	0.00	0.00	0.00	0.00	0.00	0.00	0.00	0.00	0.00
TRINITY_DN329212_c1_g1	0.00	0.00	0.00	11.66	0.00	39.64	0.00	0.00	37.02	0.00
TRINITY_DN329216_c0_g1	0.00	0.00	9.22	0.00	0.00	0.00	0.00	0.00	0.00	0.00
TRINITY_DN329218_c0_g1	0.00	0.00	0.00	6.92	0.00	0.00	0.00	0.00	0.00	0.00
TRINITY_DN329219_c1_g1	0.00	0.00	0.00	2.33	0.00	0.00	0.00	3.41	3.61	0.00
TRINITY_DN32921_c0_g1	0.00	66.47	0.00	20.14	120.45	0.00	0.00	0.00	15.83	0.00
TRINITY_DN329221_c0_g1	0.00	0.00	0.00	0.00	0.00	0.00	0.00	0.00	0.00	0.00
TRINITY_DN329221_c1_g1	0.00	0.00	0.00	0.00	7.00	0.00	0.00	0.00	0.00	0.00
TRINITY_DN329222_c0_g2	0.00	0.00	0.00	0.00	0.00	0.00	0.00	0.00	0.00	0.00
TRINITY_DN329225_c0_g1	0.00	0.00	0.00	0.00	0.00	0.00	0.00	0.00	0.00	0.00
TRINITY_DN329225_c0_g2	0.00	0.00	0.00	0.00	0.00	0.00	0.00	0.00	0.00	0.00
TRINITY_DN329225_c2_g1	0.00	0.00	0.00	6.07	5.94	10.11	0.00	6.07	23.55	4.46
TRINITY_DN329225_c3_g1	0.00	0.00	0.00	0.00	0.00	11.55	0.00	0.00	0.00	0.00
TRINITY_DN329225_c4_g1	0.00	0.00	0.00	0.00	0.00	0.00	0.00	0.00	0.00	0.00
TRINITY_DN329226_c0_g1	0.00	0.00	0.00	0.00	0.00	0.00	0.00	0.00	0.00	0.00
TRINITY_DN329226_c1_g1	0.00	0.00	12.11	3.64	24.21	6.10	0.00	0.00	5.66	0.00
TRINITY_DN329227_c0_g1	0.00	34.60	37.27	25.40	121.65	23.44	12.65	12.36	91.85	12.44
TRINITY_DN329228_c0_g1	0.00	0.00	0.00	15.55	25.22	0.00	0.00	0.00	0.00	0.00
TRINITY_DN329228_c1_g1	0.00	0.00	0.00	0.00	0.00	0.00	0.00	0.00	0.00	0.00
TRINITY_DN329228_c2_g1	0.00	0.00	0.00	0.00	0.00	16.18	0.00	0.00	0.00	0.00
TRINITY_DN329228_c5_g1	0.00	8.58	0.00	0.00	5.23	0.00	0.00	0.00	14.65	0.00
TRINITY_DN32922_c0_g1	0.00	18.86	39.30	40.90	82.07	28.72	22.21	8.40	148.89	16.01
TRINITY_DN32922_c1_g1	0.00	0.00	0.00	0.00	0.00	0.00	0.00	0.00	0.00	0.00
TRINITY_DN32922_c1_g2	0.00	0.00	0.00	0.00	0.00	0.00	0.00	0.00	0.00	0.00
TRINITY_DN329230_c0_g1	0.00	37.67	0.00	0.00	0.00	0.00	0.00	6.71	0.00	0.00
TRINITY_DN329231_c0_g1	0.00	0.00	0.00	0.00	0.00	0.00	0.00	0.00	0.00	0.00
TRINITY_DN329231_c1_g1	0.00	0.00	0.00	0.00	0.00	0.00	0.00	0.00	0.00	0.00
TRINITY_DN329232_c0_g1	0.00	10.67	0.00	7.75	0.00	13.05	0.00	0.00	0.00	0.00
TRINITY_DN329233_c0_g1	0.00	0.00	0.00	0.00	0.00	0.00	0.00	0.00	0.00	0.00
TRINITY_DN329234_c0_g1	0.00	1.66	0.00	0.00	0.00	0.00	0.00	0.00	0.00	0.00
TRINITY_DN329235_c0_g1	0.00	0.00	0.00	0.00	0.00	0.00	0.00	0.00	0.00	0.00
TRINITY_DN329235_c1_g1	0.00	0.00	0.00	0.00	0.00	0.00	0.00	0.00	0.00	0.00
TRINITY_DN329235_c4_g1	0.00	0.00	0.00	0.00	0.00	0.00	0.00	0.00	0.00	0.00
TRINITY_DN329236_c0_g1	0.00	0.00	0.00	0.00	0.00	0.00	0.00	0.00	0.00	0.00
TRINITY_DN329237_c0_g1	0.00	9.59	0.00	0.00	0.00	0.00	0.00	10.34	0.00	0.00
TRINITY_DN329238_c0_g1	0.00	0.00	0.00	0.00	6.52	0.00	0.00	0.00	0.00	0.00
TRINITY_DN32923_c0_g1	0.00	4.20	7.79	9.12	0.00	8.86	12.72	0.00	11.19	0.00
TRINITY_DN32923_c1_g1	0.00	0.00	0.00	0.00	0.00	0.00	0.00	0.00	7.95	0.00
TRINITY_DN32923_c4_g1	0.00	0.00	0.00	0.00	14.20	0.00	0.00	0.00	0.00	6.28
TRINITY_DN329241_c0_g1	0.00	0.00	0.00	0.00	0.00	0.00	0.00	0.00	0.00	0.00
TRINITY_DN329242_c0_g1	0.00	21.29	8.03	7.78	23.59	39.19	0.00	0.00	3.78	0.00
TRINITY_DN329244_c0_g1	0.00	0.00	0.00	0.00	0.00	21.80	0.00	0.00	10.14	0.00
TRINITY_DN329246_c0_g1	0.00	0.00	39.13	11.77	0.00	0.00	0.00	0.00	0.00	0.00
TRINITY_DN329246_c0_g2	0.00	0.00	33.38	0.00	0.00	0.00	0.00	0.00	15.83	0.00
TRINITY_DN329247_c0_g1	0.00	0.00	7.57	0.00	13.28	0.00	0.00	0.00	0.00	0.00
TRINITY_DN329247_c3_g1	0.00	0.00	0.00	0.00	0.00	0.00	0.00	0.00	0.00	0.00
TRINITY_DN329248_c1_g1	0.00	0.00	0.00	0.00	0.00	0.00	0.00	0.00	0.00	0.00
TRINITY_DN329249_c0_g1	0.00	11.43	6.96	0.00	0.00	0.00	0.00	12.20	19.49	6.17
TRINITY_DN329249_c1_g1	0.00	0.00	0.00	0.00	0.00	0.00	0.00	0.00	0.00	0.00
TRINITY_DN32924_c0_g1	0.00	2.10	0.00	0.00	0.00	0.00	0.00	0.00	22.87	0.00
TRINITY_DN32924_c0_g2	0.00	0.00	0.00	0.00	2.76	0.00	0.00	2.50	4.23	0.00
TRINITY_DN329250_c0_g1	0.00	0.00	0.00	9.49	0.00	0.00	0.00	0.00	0.00	0.00
TRINITY_DN329251_c1_g1	0.00	0.00	0.00	0.00	0.00	0.00	0.00	0.00	8.63	0.00
TRINITY_DN329253_c0_g5	0.00	27.34	16.41	0.00	0.00	33.38	0.00	0.00	0.00	0.00
TRINITY_DN329253_c1_g1	0.00	0.00	0.00	0.00	3.00	0.00	0.00	0.00	0.00	0.00
TRINITY_DN329253_c1_g2	0.00	0.00	0.00	0.00	0.00	0.00	0.00	0.00	0.00	0.00
TRINITY_DN329253_c4_g1	0.00	7.72	9.33	5.58	0.00	0.00	0.00	0.00	0.00	0.00
TRINITY_DN329253_c5_g1	0.00	0.00	0.00	0.00	0.00	0.00	0.00	0.00	0.00	0.00
TRINITY_DN329254_c1_g1	0.00	21.48	0.00	28.61	0.00	0.00	0.00	0.00	0.00	35.53
TRINITY_DN329255_c0_g1	0.00	0.00	0.00	0.00	0.00	0.00	0.00	0.00	0.00	0.00
TRINITY_DN329256_c0_g1	0.00	0.00	0.00	0.00	0.00	0.00	0.00	0.00	0.00	0.00
TRINITY_DN329257_c0_g1	0.00	0.00	6.10	0.00	0.00	0.00	0.00	0.00	0.00	0.00
TRINITY_DN329258_c0_g1	0.00	0.00	0.00	0.00	0.00	0.00	0.00	0.00	0.00	0.00
TRINITY_DN329258_c1_g1	0.00	0.00	8.44	0.00	0.00	0.00	0.00	0.00	0.00	0.00
TRINITY_DN329259_c0_g1	0.00	0.00	0.00	0.00	0.00	0.00	0.00	0.00	0.00	0.00
TRINITY_DN329259_c0_g2	0.00	0.00	0.00	0.00	0.00	0.00	0.00	0.00	0.00	0.00
TRINITY_DN32925_c0_g1	0.00	0.00	0.00	5.43	0.00	0.00	0.00	0.00	0.00	10.34
TRINITY_DN32925_c0_g2	0.00	0.00	0.00	0.00	0.00	0.00	0.00	0.00	18.02	0.00
TRINITY_DN32925_c1_g1	0.00	7.90	0.00	0.00	0.00	9.66	0.00	0.00	0.00	0.00
TRINITY_DN32925_c2_g1	0.00	0.00	0.00	0.00	0.00	0.00	0.00	0.00	0.00	0.00
TRINITY_DN32925_c4_g1	0.00	0.00	0.00	0.00	0.00	0.00	0.00	0.00	0.00	0.00
TRINITY_DN329260_c1_g1	0.00	0.00	0.00	6.45	21.94	0.00	0.00	0.00	0.00	0.00
TRINITY_DN329261_c0_g1	0.00	0.00	28.19	10.13	0.00	0.00	0.00	66.02	48.42	0.00
TRINITY_DN329261_c0_g2	0.00	0.00	0.00	42.34	6.43	0.00	0.00	0.00	11.16	7.52
TRINITY_DN329262_c0_g1	0.00	0.00	0.00	0.00	0.00	5.85	0.00	0.00	10.86	0.00
TRINITY_DN329262_c0_g2	0.00	0.00	7.33	0.00	3.08	6.12	0.00	0.00	2.89	0.00
TRINITY_DN329263_c0_g1	0.00	0.00	0.00	0.00	0.00	0.00	0.00	5.04	0.00	0.00
TRINITY_DN329264_c0_g1	0.00	0.00	0.00	0.00	31.75	0.00	0.00	0.00	0.00	0.00
TRINITY_DN329267_c0_g2	0.00	0.00	0.00	0.00	0.00	0.00	0.00	0.00	0.00	0.00
TRINITY_DN329268_c2_g1	0.00	13.24	0.00	0.00	0.00	0.00	0.00	0.00	30.15	0.00
TRINITY_DN329268_c3_g1	0.00	0.00	0.00	22.08	0.00	0.00	0.00	0.00	0.00	0.00
TRINITY_DN329269_c0_g1	0.00	0.00	0.00	19.80	0.00	0.00	14.59	0.00	0.00	0.00
TRINITY_DN32926_c0_g1	0.00	0.00	0.00	0.00	0.00	0.00	0.00	0.00	0.00	0.00
TRINITY_DN32926_c0_g2	0.00	0.00	0.00	0.00	18.08	0.00	0.00	0.00	0.00	0.00
TRINITY_DN329272_c0_g2	8.93	0.00	25.70	0.00	0.00	0.00	0.00	0.00	0.00	0.00
TRINITY_DN329272_c0_g3	0.00	0.00	7.68	0.00	0.00	0.00	0.00	0.00	0.00	0.00
TRINITY_DN329273_c0_g1	0.00	0.00	0.00	0.00	17.52	0.00	0.00	0.00	0.00	0.00
TRINITY_DN329274_c1_g1	0.00	6.39	1.54	1.89	0.00	18.44	0.00	0.00	5.93	0.00
TRINITY_DN329277_c0_g2	0.00	0.00	0.00	0.00	0.00	0.00	0.00	0.00	32.25	0.00
TRINITY_DN329278_c0_g1	0.00	0.00	0.00	6.38	0.00	0.00	0.00	0.00	0.00	4.70
TRINITY_DN329279_c0_g1	0.00	0.00	0.00	0.00	0.00	0.00	0.00	0.00	0.00	0.00
TRINITY_DN329279_c0_g2	0.00	0.00	0.00	0.00	0.00	0.00	0.00	0.00	17.81	0.00
TRINITY_DN329279_c1_g1	0.00	0.00	0.00	0.00	0.00	0.00	0.00	0.00	0.00	0.00
TRINITY_DN329279_c1_g2	0.00	0.00	0.00	0.00	0.00	0.00	0.00	0.00	55.98	0.00
TRINITY_DN329279_c2_g1	0.00	0.00	22.86	0.00	0.00	0.00	0.00	0.00	10.76	0.00
TRINITY_DN329279_c3_g1	0.00	2.13	0.00	4.70	5.21	0.00	0.00	0.00	14.68	0.00
TRINITY_DN32927_c0_g1	0.00	0.00	0.00	41.88	10.18	0.00	0.00	8.95	19.78	0.00
TRINITY_DN32927_c0_g2	0.00	0.00	0.00	13.41	0.00	0.00	0.00	0.00	20.19	0.00
TRINITY_DN32927_c1_g1	0.00	0.00	0.00	0.00	0.00	0.00	0.00	0.00	0.00	0.00
TRINITY_DN32927_c1_g2	0.00	0.00	0.00	30.11	0.00	0.00	0.00	0.00	0.00	0.00
TRINITY_DN32927_c2_g1	0.00	9.64	23.29	6.42	0.00	32.69	0.00	0.00	10.98	0.00
TRINITY_DN32927_c3_g1	0.00	7.37	3.55	0.00	21.75	12.42	4.88	3.27	11.22	1.62
TRINITY_DN32927_c4_g2	0.00	0.00	0.00	0.00	0.00	0.00	0.00	0.00	0.00	0.00
TRINITY_DN329281_c0_g1	0.00	0.00	0.00	0.00	0.00	0.00	0.00	0.00	11.32	0.00
TRINITY_DN329281_c0_g2	0.00	0.00	0.00	10.55	0.00	0.00	0.00	0.00	12.68	0.00
TRINITY_DN329281_c0_g3	0.00	0.00	0.00	0.00	0.00	0.00	0.00	0.00	10.51	0.00
TRINITY_DN329284_c0_g1	0.00	0.00	0.00	0.00	0.00	0.00	0.00	0.00	0.00	0.00
TRINITY_DN329285_c0_g1	0.00	0.00	0.00	0.00	0.00	4.38	0.00	0.00	0.00	0.00
TRINITY_DN329286_c0_g1	0.00	0.00	0.00	0.00	0.00	0.00	0.00	0.00	0.00	11.74
TRINITY_DN329287_c0_g1	0.00	0.00	0.00	12.37	0.00	0.00	0.00	0.00	0.00	0.00
TRINITY_DN329287_c2_g1	0.00	0.00	11.84	0.00	0.00	12.02	0.00	21.26	0.00	0.00
TRINITY_DN329288_c0_g1	0.00	0.00	0.00	0.00	0.00	0.00	0.00	0.00	0.00	0.00
TRINITY_DN32928_c0_g1	6.61	27.25	36.35	20.20	44.83	15.73	15.98	25.98	70.22	18.43
TRINITY_DN32928_c0_g2	0.00	0.00	0.00	0.00	0.00	0.00	0.00	0.00	0.00	0.00
TRINITY_DN329291_c0_g1	0.00	0.00	0.00	0.00	0.00	0.00	0.00	0.00	4.85	0.00
TRINITY_DN329292_c1_g1	0.00	0.00	0.00	0.00	0.00	0.00	0.00	0.00	0.00	0.00
TRINITY_DN329293_c0_g1	0.00	0.00	0.00	0.00	0.00	0.00	0.00	0.00	0.00	0.00
TRINITY_DN329294_c0_g1	0.00	0.00	0.00	0.00	0.00	0.00	0.00	0.00	0.00	0.00
TRINITY_DN329297_c0_g1	0.00	11.27	0.00	0.00	0.00	0.00	0.00	6.02	0.00	0.00
TRINITY_DN329297_c1_g1	0.00	0.00	0.00	0.00	10.74	0.00	0.00	0.00	0.00	0.00
TRINITY_DN329298_c0_g1	0.00	3.65	22.16	2.68	0.00	4.46	0.00	0.00	8.33	0.00
TRINITY_DN3292_c0_g1	1.71	26.33	21.96	71.58	79.54	18.81	2.19	17.32	56.40	15.31
TRINITY_DN3292_c0_g2	0.00	3.69	18.68	1.36	25.93	0.00	2.03	8.11	4.26	2.01
TRINITY_DN329300_c0_g1	0.00	0.00	0.00	7.31	0.00	0.00	0.00	0.00	0.00	0.00
TRINITY_DN329302_c0_g1	0.00	5.66	0.00	0.00	0.00	0.00	0.00	0.00	17.42	0.00
TRINITY_DN329303_c0_g1	0.00	0.00	0.00	0.00	0.00	0.00	0.00	0.00	0.00	0.00
TRINITY_DN329305_c0_g1	0.00	0.00	0.00	0.00	0.00	0.00	0.00	0.00	0.00	0.00
TRINITY_DN329307_c0_g1	0.00	0.00	0.00	0.00	0.00	0.00	0.00	0.00	13.91	0.00
TRINITY_DN329309_c0_g1	0.00	0.00	0.00	0.00	31.51	0.00	0.00	0.00	0.00	0.00
TRINITY_DN329309_c1_g1	0.00	0.00	0.00	0.00	0.00	0.00	0.00	0.00	12.72	0.00
TRINITY_DN329309_c1_g2	0.00	3.12	0.00	0.00	0.00	0.00	0.00	0.00	10.70	0.00
TRINITY_DN329309_c1_g3	0.00	0.00	0.00	0.00	0.00	0.00	0.00	0.00	0.00	9.51
TRINITY_DN329309_c2_g1	0.00	0.00	0.00	0.00	0.00	0.00	0.00	0.00	0.00	0.00
TRINITY_DN329309_c3_g1	0.00	62.45	0.00	0.00	0.00	0.00	0.00	0.00	14.26	0.00
TRINITY_DN329309_c4_g1	0.00	0.00	16.00	0.00	0.00	0.00	0.00	0.00	15.17	0.00
TRINITY_DN32930_c0_g1	0.00	0.00	11.68	2.37	7.85	0.00	0.00	0.00	3.67	0.00
TRINITY_DN32930_c1_g1	0.00	0.00	0.00	0.00	0.00	0.00	0.00	0.00	0.00	0.00
TRINITY_DN329310_c0_g1	0.00	0.00	0.00	3.24	0.00	0.00	0.00	0.00	13.73	0.00
TRINITY_DN329310_c0_g2	0.00	0.00	0.00	0.00	20.16	0.00	0.00	0.00	18.66	0.00
TRINITY_DN329311_c0_g1	0.00	0.00	0.00	0.00	0.00	0.00	0.00	0.00	8.59	0.00
TRINITY_DN329311_c1_g1	0.00	23.70	0.00	0.00	0.00	0.00	0.00	0.00	9.38	0.00
TRINITY_DN329311_c2_g1	0.00	0.00	0.00	0.00	0.00	0.00	0.00	0.00	16.70	0.00
TRINITY_DN329312_c0_g1	0.00	0.00	10.49	8.51	7.05	7.02	0.00	6.25	3.31	0.00
TRINITY_DN329313_c0_g1	0.00	28.94	0.00	0.00	0.00	0.00	0.00	0.00	3.84	0.00
TRINITY_DN329313_c1_g1	0.00	0.00	0.00	0.00	0.00	0.00	0.00	0.00	0.00	0.00
TRINITY_DN329315_c0_g1	0.00	36.53	0.00	0.00	0.00	11.16	0.00	0.00	0.00	0.00
TRINITY_DN329315_c1_g1	0.00	0.00	0.00	0.00	0.00	0.00	0.00	0.00	0.00	0.00
TRINITY_DN329316_c0_g1	0.00	0.00	14.40	12.31	20.42	11.56	0.00	7.79	24.64	0.00
TRINITY_DN329316_c0_g2	0.00	0.00	0.00	3.25	5.40	0.00	0.00	0.00	10.10	0.00
TRINITY_DN329316_c1_g1	0.00	0.00	0.00	0.00	0.00	15.22	0.00	0.00	0.00	0.00
TRINITY_DN329316_c2_g1	0.00	10.32	0.00	0.00	0.00	0.00	0.00	14.99	11.75	0.00
TRINITY_DN329316_c3_g1	0.00	5.96	0.00	0.00	21.81	0.00	0.00	6.36	6.77	0.00
TRINITY_DN329318_c0_g1	0.00	0.00	0.00	0.00	0.00	0.00	0.00	0.00	0.00	0.00
TRINITY_DN329318_c3_g1	0.00	0.00	0.00	6.97	0.00	0.00	0.00	0.00	0.00	0.00
TRINITY_DN32931_c2_g1	0.00	0.00	0.00	20.96	47.60	35.43	0.00	0.00	35.79	0.00
TRINITY_DN329322_c0_g1	0.00	0.00	0.00	0.00	0.00	0.00	0.00	0.00	0.00	0.00
TRINITY_DN329323_c0_g1	0.00	0.00	0.00	14.45	0.00	0.00	0.00	11.54	10.58	0.00
TRINITY_DN329324_c0_g1	0.00	14.10	16.96	0.00	35.04	0.00	0.00	15.43	16.12	0.00
TRINITY_DN329324_c1_g1	0.00	0.00	0.00	0.00	12.01	0.00	31.71	0.00	11.55	0.00
TRINITY_DN329324_c2_g1	0.00	0.00	0.00	0.00	0.00	0.00	0.00	10.13	0.00	0.00
TRINITY_DN329326_c0_g2	0.00	1.62	5.82	2.99	2.00	0.97	0.00	0.91	25.47	0.00
TRINITY_DN32932_c0_g2	0.00	0.00	0.00	0.00	0.00	0.00	0.00	13.92	15.17	0.00
TRINITY_DN32932_c0_g3	0.00	0.00	0.00	0.00	0.00	0.00	0.00	0.00	9.03	0.00
TRINITY_DN329330_c0_g1	0.00	12.31	0.00	0.00	0.00	0.00	0.00	0.00	14.01	0.00
TRINITY_DN329331_c0_g1	0.00	0.00	0.00	0.00	0.00	0.00	0.00	0.00	0.00	0.00
TRINITY_DN329332_c0_g1	0.00	0.00	0.00	0.00	0.00	0.00	0.00	0.00	0.00	0.00
TRINITY_DN329336_c0_g1	0.00	0.00	0.00	0.00	0.00	0.00	0.00	0.00	0.00	0.00
TRINITY_DN329337_c0_g1	0.00	0.00	3.03	0.00	0.00	0.00	0.00	0.00	11.34	0.00
TRINITY_DN329337_c1_g1	0.00	13.37	0.00	9.62	0.00	0.00	0.00	0.00	0.00	0.00
TRINITY_DN329337_c2_g2	0.00	0.00	18.65	0.00	9.44	0.00	0.00	0.00	8.78	0.00
TRINITY_DN329337_c3_g1	0.00	0.00	0.00	7.53	12.52	0.00	11.24	0.00	6.22	5.56
TRINITY_DN329337_c5_g1	0.00	0.00	0.00	0.00	23.67	0.00	0.00	0.00	0.00	0.00
TRINITY_DN329337_c6_g1	0.00	0.00	27.34	8.23	14.01	0.00	0.00	0.00	0.00	0.00
TRINITY_DN32933_c0_g1	0.00	0.00	4.25	3.27	0.00	0.00	0.00	2.42	0.00	1.93
TRINITY_DN32933_c1_g1	0.00	73.11	0.00	0.00	18.08	0.00	0.00	0.00	66.79	0.00
TRINITY_DN329340_c0_g1	0.00	0.00	0.00	0.00	0.00	0.00	0.00	0.00	0.00	0.00
TRINITY_DN329340_c1_g1	0.00	0.00	0.00	0.00	0.00	0.00	0.00	0.00	0.00	0.00
TRINITY_DN329342_c0_g1	0.00	0.00	0.00	0.00	0.00	0.00	0.00	0.00	0.00	0.00
TRINITY_DN329343_c0_g2	0.00	0.00	0.00	0.00	0.00	0.00	0.00	0.00	0.00	0.00
TRINITY_DN329343_c1_g1	0.00	0.00	0.00	0.00	0.00	0.00	0.00	0.00	0.00	0.00
TRINITY_DN329343_c2_g1	0.00	5.06	6.16	3.70	18.46	6.20	0.00	0.00	11.88	0.00
TRINITY_DN329344_c0_g1	0.00	0.00	9.26	0.00	0.00	9.30	0.00	0.00	0.00	0.00
TRINITY_DN329344_c0_g2	0.00	0.00	19.40	0.00	0.00	0.00	0.00	0.00	18.51	0.00
TRINITY_DN329348_c0_g1	0.00	0.00	0.00	0.00	0.00	0.00	0.00	0.00	0.00	0.00
TRINITY_DN329348_c0_g2	0.00	0.00	0.00	0.00	0.00	0.00	0.00	0.00	50.44	0.00
TRINITY_DN329348_c0_g3	0.00	0.00	0.00	16.70	14.21	0.00	0.00	0.00	0.00	0.00
TRINITY_DN329348_c0_g4	0.00	0.00	0.00	0.00	0.00	0.00	0.00	0.00	0.00	0.00
TRINITY_DN329348_c1_g1	0.00	0.00	0.00	0.00	0.00	0.00	0.00	0.00	0.00	0.00
TRINITY_DN329348_c4_g1	0.00	0.00	0.00	0.00	0.00	0.00	0.00	0.00	0.00	0.00
TRINITY_DN329349_c0_g1	0.00	0.00	37.74	53.10	64.32	25.63	0.00	0.00	95.32	0.00
TRINITY_DN32934_c0_g1	0.00	1.02	51.36	24.05	107.80	9.10	12.69	0.00	76.71	0.00
TRINITY_DN32934_c0_g2	0.00	0.00	10.16	0.00	6.32	2.45	0.00	0.00	0.00	0.00
TRINITY_DN329350_c0_g1	0.00	0.00	0.00	0.00	0.00	0.00	0.00	0.00	33.39	0.00
TRINITY_DN329350_c1_g1	0.00	0.00	0.00	13.42	34.17	0.00	0.00	0.00	0.00	0.00
TRINITY_DN329350_c2_g1	0.00	0.00	0.00	0.00	0.00	0.00	0.00	0.00	0.00	0.00
TRINITY_DN329351_c0_g1	0.00	13.00	0.00	0.00	48.04	0.00	0.00	0.00	2.23	0.00
TRINITY_DN329351_c0_g2	0.00	3.05	0.00	0.00	11.15	7.40	0.00	0.00	9.16	0.00
TRINITY_DN329351_c1_g1	0.00	0.00	0.00	0.00	0.00	0.00	0.00	0.00	30.57	0.00
TRINITY_DN329351_c4_g1	0.00	0.00	84.92	16.98	58.02	0.00	12.65	18.63	105.87	18.85
TRINITY_DN329351_c5_g1	0.00	0.00	0.00	0.00	0.00	0.00	0.00	0.00	13.71	0.00
TRINITY_DN329352_c0_g2	0.00	0.00	2.40	2.94	2.44	2.40	0.00	4.37	13.76	0.00
TRINITY_DN329352_c1_g1	0.00	0.00	0.00	0.00	0.00	0.00	2.21	0.00	2.85	0.00
TRINITY_DN329352_c1_g2	0.00	0.00	0.00	0.00	14.62	0.00	0.00	0.00	5.49	0.00
TRINITY_DN329352_c4_g1	0.00	0.00	12.65	0.00	0.00	0.00	0.00	0.00	0.00	0.00
TRINITY_DN329352_c5_g1	0.00	0.00	12.24	4.95	8.21	0.00	0.00	0.00	7.67	0.00
TRINITY_DN329352_c6_g1	0.00	0.00	2.22	2.72	4.52	2.23	0.00	0.00	6.38	0.00
TRINITY_DN329352_c7_g1	0.00	0.00	0.00	0.00	0.00	0.00	0.00	0.00	0.00	0.00
TRINITY_DN329353_c0_g1	0.00	0.00	25.16	15.17	0.00	0.00	0.00	0.00	0.00	0.00
TRINITY_DN329353_c1_g1	0.00	0.00	0.00	0.00	0.00	0.00	0.00	0.00	0.00	0.00
TRINITY_DN329354_c0_g1	0.00	0.00	0.00	0.00	0.00	5.11	0.00	0.00	0.00	0.00
TRINITY_DN329356_c0_g1	0.00	0.00	9.87	17.68	10.01	0.00	8.82	17.58	65.09	0.00
TRINITY_DN329356_c1_g1	1.06	4.03	14.80	13.32	17.99	4.17	3.36	3.41	14.17	1.12
TRINITY_DN329356_c1_g2	0.00	0.00	0.00	0.00	0.00	0.00	0.00	0.00	0.00	0.00
TRINITY_DN329356_c2_g1	0.00	0.00	0.00	0.00	0.00	0.00	0.00	0.00	14.62	0.00
TRINITY_DN329356_c3_g1	0.00	0.00	10.53	6.30	0.00	0.00	0.00	0.00	9.94	0.00
TRINITY_DN329356_c4_g1	0.00	0.00	0.00	0.00	0.00	0.00	0.00	0.00	0.00	0.00
TRINITY_DN329357_c0_g1	0.00	0.00	0.00	0.00	7.83	0.00	0.00	0.00	21.83	0.00
TRINITY_DN329358_c0_g1	0.00	0.00	0.00	0.00	0.00	0.00	0.00	0.00	0.00	0.00
TRINITY_DN329359_c0_g1	0.00	0.00	0.00	4.49	15.04	0.00	0.00	0.00	7.00	0.00
TRINITY_DN32935_c0_g1	0.00	84.61	92.23	66.22	109.92	69.61	53.12	71.11	518.12	11.90
TRINITY_DN32935_c0_g2	5.50	54.34	76.00	84.68	187.80	65.68	32.02	28.64	412.45	8.21
TRINITY_DN32935_c0_g3	0.00	0.00	0.00	0.00	25.98	0.00	0.00	0.00	0.00	0.00
TRINITY_DN32935_c4_g1	0.00	2.19	3.95	3.24	1.35	1.32	0.00	0.00	3.82	0.00
TRINITY_DN32935_c5_g1	0.00	0.00	0.00	0.00	0.00	0.00	0.00	0.00	0.00	0.00
TRINITY_DN329360_c0_g1	0.00	0.00	0.00	0.00	0.00	0.00	0.00	0.00	0.00	0.00
TRINITY_DN329361_c0_g1	0.00	0.00	0.00	0.00	0.00	0.00	0.00	0.00	0.00	0.00
TRINITY_DN329362_c0_g1	0.00	0.00	0.00	3.46	11.49	0.00	0.00	0.00	0.00	0.00
TRINITY_DN329363_c0_g1	0.00	0.00	0.00	0.00	0.00	0.00	0.00	0.00	26.04	0.00
TRINITY_DN329363_c1_g1	0.00	0.00	0.00	0.00	0.00	0.00	0.00	0.00	15.83	0.00
TRINITY_DN329364_c0_g1	0.00	0.00	23.68	0.00	18.13	0.00	0.00	0.00	8.43	0.00
TRINITY_DN329365_c0_g1	0.00	0.00	0.00	10.68	0.00	18.08	15.87	16.15	0.00	0.00
TRINITY_DN329366_c0_g1	0.00	11.48	38.14	28.99	25.82	0.00	8.89	5.18	71.60	3.88
TRINITY_DN329366_c0_g2	0.00	0.00	14.15	4.18	14.48	0.00	12.11	0.00	40.14	0.00
TRINITY_DN329368_c0_g1	0.00	0.00	0.00	22.73	0.00	0.00	0.00	0.00	37.86	0.00
TRINITY_DN329368_c4_g1	0.00	0.00	0.00	0.00	0.00	0.00	0.00	0.00	9.20	0.00
TRINITY_DN329368_c5_g1	0.00	0.00	37.17	0.00	0.00	0.00	0.00	0.00	0.00	0.00
TRINITY_DN329369_c0_g1	0.00	0.00	0.00	0.00	0.00	0.00	0.00	0.00	0.00	0.00
TRINITY_DN32936_c1_g1	0.00	0.00	14.85	0.00	0.00	0.00	0.00	0.00	14.13	0.00
TRINITY_DN32936_c3_g1	0.00	0.00	0.00	6.49	0.00	0.00	0.00	0.00	0.00	0.00
TRINITY_DN32936_c3_g2	0.00	0.00	0.00	0.00	0.00	0.00	0.00	0.00	0.00	0.00
TRINITY_DN329370_c0_g1	16.58	0.00	0.00	0.00	0.00	0.00	0.00	0.00	0.00	0.00
TRINITY_DN329371_c0_g1	0.00	0.00	0.00	0.00	0.00	40.02	0.00	0.00	0.00	0.00
TRINITY_DN329373_c0_g1	0.00	0.00	0.00	3.10	0.00	0.00	0.00	4.53	0.00	0.00
TRINITY_DN329375_c0_g1	0.00	0.00	0.00	0.00	0.00	0.00	0.00	0.00	17.33	0.00
TRINITY_DN329375_c0_g2	0.00	0.00	0.00	2.96	0.00	0.00	0.00	0.00	4.59	0.00
TRINITY_DN329375_c5_g1	0.00	0.00	0.00	0.00	0.00	0.00	3.77	0.00	0.00	0.00
TRINITY_DN329375_c6_g1	0.00	0.00	0.00	0.00	14.21	0.00	0.00	0.00	26.43	0.00
TRINITY_DN329379_c0_g1	0.00	0.00	4.42	0.00	0.00	0.00	0.00	0.00	0.00	0.00
TRINITY_DN329379_c1_g1	0.00	0.00	1.04	2.57	2.15	0.00	0.00	0.00	4.53	0.00
TRINITY_DN32937_c0_g1	0.00	0.00	48.67	18.52	0.00	0.00	0.00	0.00	46.32	0.00
TRINITY_DN32937_c1_g1	0.00	15.26	21.23	23.19	123.63	9.88	9.46	16.34	38.30	17.06
TRINITY_DN329383_c0_g1	0.00	0.00	0.00	0.00	40.33	0.00	0.00	0.00	0.00	0.00
TRINITY_DN329385_c0_g1	0.00	0.00	0.00	0.00	0.00	0.00	0.00	0.00	0.00	0.00
TRINITY_DN329387_c0_g1	0.00	0.00	27.96	0.00	0.00	0.00	0.00	0.00	0.00	0.00
TRINITY_DN329389_c0_g1	0.00	0.00	0.00	0.00	0.00	0.00	3.90	0.00	5.26	0.00
TRINITY_DN32938_c0_g1	0.00	3.70	0.00	0.00	0.00	0.00	0.00	0.00	8.44	0.00
TRINITY_DN32938_c1_g1	0.00	19.64	6.95	19.51	15.62	3.49	0.00	3.11	48.42	13.55
TRINITY_DN329390_c0_g1	0.00	0.00	30.45	0.00	0.00	0.00	0.00	0.00	0.00	0.00
TRINITY_DN329391_c0_g2	0.00	0.00	0.00	0.00	0.00	0.00	0.00	0.00	0.00	0.00
TRINITY_DN329392_c0_g1	0.00	0.00	0.00	0.00	18.39	0.00	0.00	0.00	0.00	0.00
TRINITY_DN329392_c0_g2	0.00	0.00	0.00	0.00	0.00	0.00	0.00	0.00	0.00	0.00
TRINITY_DN329393_c0_g1	0.00	0.00	0.00	0.00	0.00	0.00	0.00	0.00	2.97	0.00
TRINITY_DN329394_c0_g1	0.00	0.00	0.00	0.00	0.00	0.00	0.00	0.00	16.56	15.46
TRINITY_DN329394_c5_g1	0.00	0.00	0.00	0.00	0.00	0.00	0.00	0.00	13.39	0.00
TRINITY_DN329395_c1_g2	0.00	0.00	6.28	0.00	0.00	0.00	0.00	0.00	5.91	0.00
TRINITY_DN329396_c0_g1	0.00	0.00	0.00	0.00	6.54	0.00	0.00	0.00	4.78	0.00
TRINITY_DN329396_c1_g1	0.00	0.00	0.00	4.66	0.00	7.64	4.65	2.31	0.00	0.00
TRINITY_DN329398_c0_g1	0.00	0.00	0.00	0.00	0.00	0.00	0.00	0.00	0.00	0.00
TRINITY_DN329398_c2_g1	0.00	0.00	0.00	9.10	0.00	7.68	6.78	0.00	35.51	0.00
TRINITY_DN329399_c0_g1	0.00	0.00	0.00	0.00	5.68	0.00	0.00	0.00	5.36	0.00
TRINITY_DN329399_c0_g2	0.00	0.00	18.47	0.00	0.00	0.00	0.00	0.00	0.00	0.00
TRINITY_DN32939_c0_g1	0.00	3.75	48.49	15.22	20.95	11.82	0.00	0.05	0.00	0.00
TRINITY_DN32939_c0_g2	0.00	0.00	0.00	0.00	0.00	0.00	0.00	0.00	0.00	0.00
TRINITY_DN32939_c0_g3	0.00	0.00	3.08	9.06	3.75	0.00	0.00	6.63	15.86	0.00
TRINITY_DN32939_c0_g4	0.00	4.23	13.49	6.22	0.00	0.00	0.00	0.00	0.00	0.00
TRINITY_DN32939_c0_g5	0.00	0.00	17.33	0.00	0.00	0.00	0.00	0.00	0.00	0.00
TRINITY_DN3293_c0_g1	1.30	14.62	44.55	27.61	86.15	20.75	20.51	16.87	175.07	6.14
TRINITY_DN3293_c0_g3	0.00	0.00	0.00	0.00	0.00	0.00	0.00	0.00	0.00	0.00
TRINITY_DN3293_c0_g4	4.44	52.56	113.01	74.65	195.85	69.44	38.74	32.75	214.01	11.44
TRINITY_DN3293_c13_g1	0.00	0.00	0.00	0.00	0.00	0.00	0.00	0.00	0.00	0.00
TRINITY_DN3293_c1_g1	0.00	1.95	0.00	5.76	0.00	0.00	0.00	0.00	4.50	0.00
TRINITY_DN3293_c1_g2	0.00	4.00	48.83	7.69	4.88	4.89	0.00	8.58	0.00	4.32
TRINITY_DN3293_c1_g4	0.00	0.00	0.00	0.00	0.00	3.02	0.00	4.25	2.86	0.00
TRINITY_DN3293_c2_g1	0.00	0.00	0.00	0.00	0.00	0.00	0.00	0.00	0.00	0.00
TRINITY_DN3293_c3_g1	0.00	0.00	0.00	0.00	0.00	0.00	0.00	0.00	0.00	0.00
TRINITY_DN3293_c6_g1	8.09	84.25	51.12	45.38	133.17	44.93	17.48	30.09	287.76	8.59
TRINITY_DN3293_c6_g2	0.00	13.16	0.00	14.37	96.28	0.00	0.00	31.49	252.01	12.37
TRINITY_DN3293_c8_g1	0.00	0.00	0.00	0.00	0.00	0.00	0.00	0.00	0.00	0.00
TRINITY_DN329400_c0_g1	0.00	0.00	0.00	0.00	0.00	0.00	0.00	0.00	0.00	0.00
TRINITY_DN329401_c0_g1	0.00	0.00	7.15	0.00	0.00	28.96	0.00	0.00	0.00	6.34
TRINITY_DN329401_c2_g1	0.00	0.00	0.00	0.00	0.00	18.89	0.00	0.00	0.00	0.00
TRINITY_DN329401_c3_g1	0.00	0.00	0.00	0.00	53.77	0.00	0.00	7.85	66.73	0.00
TRINITY_DN329401_c4_g1	0.00	0.00	0.00	0.00	0.00	0.00	0.00	0.00	0.00	0.00
TRINITY_DN329403_c0_g1	0.00	0.00	0.00	10.85	55.37	0.00	0.00	0.00	17.14	0.00
TRINITY_DN329403_c3_g1	0.00	0.00	0.00	0.00	0.00	8.18	0.00	0.00	0.00	0.00
TRINITY_DN329404_c0_g1	0.00	0.00	0.00	4.13	7.09	0.00	0.00	0.00	0.00	0.00
TRINITY_DN329405_c0_g1	0.00	0.00	0.00	0.00	0.00	0.00	0.00	0.00	0.00	0.00
TRINITY_DN329407_c1_g1	0.00	0.00	3.73	9.08	0.00	0.00	0.00	0.00	14.07	0.00
TRINITY_DN32940_c0_g2	0.00	0.00	0.00	1.84	3.18	1.94	0.00	0.00	4.57	0.00
TRINITY_DN32940_c1_g1	0.00	13.13	14.70	11.13	28.25	5.03	9.18	7.10	51.08	0.00
TRINITY_DN32940_c3_g1	0.00	0.00	0.00	0.00	0.00	0.00	0.00	0.00	0.00	0.00
TRINITY_DN32940_c3_g2	0.00	2.52	3.04	3.71	0.00	0.00	0.00	0.00	0.00	2.73
TRINITY_DN32940_c4_g1	0.00	0.00	5.38	3.30	9.15	0.00	6.57	1.65	1.72	0.00
TRINITY_DN32940_c5_g1	0.00	0.00	0.00	0.00	0.00	0.00	0.00	0.00	0.00	0.00
TRINITY_DN329410_c0_g2	0.00	0.00	0.00	20.46	0.00	0.00	0.00	0.00	0.00	0.00
TRINITY_DN329410_c2_g1	0.00	0.00	0.00	0.00	0.00	0.00	0.00	0.00	0.00	0.00
TRINITY_DN329411_c0_g1	0.00	0.00	37.96	0.00	12.97	0.00	0.00	0.00	0.00	0.00
TRINITY_DN329413_c0_g1	0.00	0.00	0.00	1.64	0.00	0.00	0.00	0.00	8.13	2.41
TRINITY_DN329414_c1_g1	0.00	0.00	0.00	0.00	0.00	0.00	9.68	0.00	0.00	0.00
TRINITY_DN329415_c1_g1	0.00	0.00	0.00	0.00	0.00	0.00	0.00	0.00	0.00	0.00
TRINITY_DN329416_c0_g1	0.00	0.00	0.00	0.00	9.65	0.00	0.00	0.00	0.00	0.00
TRINITY_DN329417_c0_g1	0.00	0.00	0.00	3.99	19.96	0.00	0.00	5.84	0.00	0.00
TRINITY_DN32941_c0_g1	0.00	5.63	28.87	14.10	21.34	8.97	12.22	7.08	40.49	2.10
TRINITY_DN329423_c0_g1	0.00	0.00	0.00	0.00	0.00	0.00	0.00	0.00	0.00	0.00
TRINITY_DN329423_c1_g1	0.00	0.00	0.00	0.00	0.00	0.00	0.00	0.00	0.00	0.00
TRINITY_DN329426_c0_g1	0.00	0.00	0.00	14.51	0.00	0.00	0.00	0.00	0.00	0.00
TRINITY_DN329428_c1_g1	0.00	0.00	0.00	0.00	0.00	0.00	0.00	0.00	0.00	0.00
TRINITY_DN32942_c0_g1	0.00	0.00	0.00	0.00	0.00	5.76	0.00	0.00	0.00	0.00
TRINITY_DN32942_c0_g3	0.00	0.00	0.00	0.00	0.00	0.00	0.00	0.00	0.00	0.00
TRINITY_DN32942_c3_g1	0.00	0.00	0.00	9.62	65.89	0.00	0.00	0.00	0.00	0.00
TRINITY_DN32942_c4_g1	0.00	0.00	0.00	0.00	0.00	0.00	0.00	0.00	0.00	0.00
TRINITY_DN32942_c5_g1	0.00	0.00	0.00	4.84	0.00	0.00	0.00	0.00	0.00	0.00
TRINITY_DN32942_c8_g1	0.00	0.00	0.00	0.00	0.00	0.00	0.00	0.00	0.00	0.00
TRINITY_DN329430_c0_g1	0.00	0.00	0.00	0.00	9.60	0.00	0.00	0.00	0.00	0.00
TRINITY_DN329431_c1_g1	0.00	0.00	0.00	0.00	11.76	0.00	0.00	0.00	0.00	0.00
TRINITY_DN329431_c3_g1	0.00	0.00	0.00	0.00	0.00	0.00	0.00	0.00	0.00	0.00
TRINITY_DN329432_c0_g1	0.00	0.00	0.00	0.00	0.00	0.00	0.00	0.00	0.00	0.00
TRINITY_DN329434_c0_g1	0.00	0.00	0.00	0.00	68.19	0.00	0.00	0.00	94.07	0.00
TRINITY_DN329434_c0_g4	0.00	0.00	0.00	33.37	0.00	0.00	0.00	0.00	0.00	0.00
TRINITY_DN329434_c2_g2	0.00	0.00	0.00	0.00	0.00	0.00	0.00	0.00	0.00	0.00
TRINITY_DN329439_c0_g1	0.00	0.00	0.00	0.00	0.00	0.00	0.00	0.00	3.88	7.35
TRINITY_DN32943_c0_g1	0.00	0.00	0.00	0.00	0.00	0.00	0.00	0.00	0.00	0.00
TRINITY_DN32943_c0_g2	0.00	0.00	0.00	0.00	0.00	0.00	0.00	0.00	8.48	8.00
TRINITY_DN32943_c0_g3	0.00	11.69	0.00	0.00	0.00	0.00	0.00	0.00	0.00	0.00
TRINITY_DN32943_c1_g2	0.00	0.00	0.00	0.00	0.00	0.00	0.00	0.00	0.00	0.00
TRINITY_DN329440_c0_g1	0.00	15.08	0.00	0.00	0.00	0.00	0.00	0.00	0.00	0.00
TRINITY_DN329442_c0_g1	0.00	0.00	0.00	9.26	7.79	7.83	0.00	0.00	0.00	0.00
TRINITY_DN329444_c0_g1	0.00	0.00	0.00	0.00	0.00	0.00	0.00	0.00	0.00	0.00
TRINITY_DN329444_c1_g1	0.00	0.00	0.00	0.00	23.20	0.00	0.00	0.00	0.00	0.00
TRINITY_DN329447_c0_g1	0.00	0.00	0.00	0.00	0.00	0.00	0.00	0.00	0.00	0.00
TRINITY_DN329448_c0_g1	0.00	0.00	0.00	0.00	11.53	11.47	0.00	0.00	0.00	0.00
TRINITY_DN329449_c0_g1	0.00	0.00	0.00	0.00	0.00	0.00	0.00	0.00	0.00	0.00
TRINITY_DN329449_c0_g2	0.00	0.00	0.00	1.98	0.00	0.00	2.96	0.00	0.00	0.00
TRINITY_DN329449_c1_g1	0.00	0.00	0.00	0.00	0.00	0.00	0.00	0.00	0.00	0.00
TRINITY_DN329449_c3_g1	0.00	0.00	0.00	0.00	0.00	0.00	0.00	0.00	4.06	0.00
TRINITY_DN32944_c0_g1	0.00	19.10	0.00	0.00	7.79	0.00	0.00	0.00	0.00	0.00
TRINITY_DN329452_c0_g1	0.00	0.00	0.00	0.00	0.00	0.00	0.00	0.00	4.27	0.00
TRINITY_DN329452_c0_g2	0.00	0.00	0.00	0.00	0.00	0.00	0.00	0.00	0.00	0.00
TRINITY_DN329452_c1_g1	0.00	0.00	0.00	0.00	0.00	0.00	0.00	0.00	0.00	0.00
TRINITY_DN329452_c2_g1	0.00	0.00	26.24	3.94	19.72	6.62	5.88	0.00	18.41	0.00
TRINITY_DN329452_c4_g1	0.00	0.00	0.00	0.00	0.00	0.00	0.00	0.00	0.00	0.00
TRINITY_DN329454_c1_g1	0.00	0.00	10.77	0.00	0.00	0.00	0.00	0.00	10.18	0.00
TRINITY_DN329456_c0_g1	0.00	2.32	5.61	5.13	14.20	2.81	0.00	0.00	15.99	0.00
TRINITY_DN329457_c0_g1	0.00	0.00	0.00	0.00	0.00	8.57	0.00	7.48	0.00	7.52
TRINITY_DN329457_c0_g2	0.00	0.00	0.00	0.00	0.00	0.00	0.00	0.00	5.52	0.00
TRINITY_DN329458_c0_g1	0.00	6.65	0.00	0.00	12.18	10.73	0.00	2.42	0.00	0.00
TRINITY_DN32945_c0_g1	0.00	0.00	0.00	0.00	0.00	0.00	0.00	0.00	0.00	0.00
TRINITY_DN32945_c0_g2	0.00	0.00	0.00	0.00	0.00	0.00	0.00	0.00	0.00	0.00
TRINITY_DN32945_c0_g3	0.00	0.00	0.00	0.00	0.00	0.00	13.57	0.00	0.00	0.00
TRINITY_DN32945_c0_g4	0.00	0.00	0.00	14.63	0.00	0.00	0.00	0.00	0.00	0.00
TRINITY_DN32945_c11_g1	0.00	0.00	0.00	0.00	0.00	0.00	0.00	0.00	0.00	0.00
TRINITY_DN32945_c12_g1	0.00	0.00	0.00	0.00	0.00	0.00	0.00	0.00	0.00	0.00
TRINITY_DN32945_c1_g1	0.00	0.00	0.00	0.00	0.00	0.00	0.00	0.00	29.18	0.00
TRINITY_DN32945_c1_g2	0.00	0.00	0.00	0.00	0.00	0.00	0.00	0.00	0.00	0.00
TRINITY_DN32945_c4_g1	0.00	0.00	0.00	0.00	0.00	0.00	0.00	0.00	0.00	0.00
TRINITY_DN32945_c5_g2	0.00	0.00	0.00	0.00	73.56	0.00	0.00	0.00	0.00	0.00
TRINITY_DN32945_c6_g1	0.00	0.00	0.00	0.00	0.00	0.00	0.00	0.00	0.00	0.00
TRINITY_DN32945_c6_g2	0.00	0.00	0.00	4.23	0.00	0.00	0.00	0.00	0.00	0.00
TRINITY_DN32945_c6_g3	0.00	6.22	15.14	0.00	68.36	30.58	0.00	13.29	28.26	6.71
TRINITY_DN32945_c6_g4	0.00	0.00	0.00	0.00	0.00	0.00	0.00	0.00	7.99	0.00
TRINITY_DN32945_c6_g5	0.00	0.00	17.60	8.69	8.87	0.00	0.00	0.00	0.00	0.00
TRINITY_DN32945_c6_g6	0.00	0.00	11.35	0.00	0.00	11.47	0.00	0.00	10.71	0.00
TRINITY_DN32945_c6_g7	2.40	2.34	8.48	8.01	14.86	1.63	0.00	0.00	16.62	0.00
TRINITY_DN32945_c6_g8	0.00	0.00	0.00	0.00	0.00	0.00	0.00	0.00	0.00	0.00
TRINITY_DN32945_c6_g9	0.00	0.00	0.00	0.00	0.00	0.00	0.00	0.00	32.12	0.00
TRINITY_DN32945_c9_g1	0.00	0.00	0.00	0.00	13.90	0.00	0.00	0.00	12.92	0.00
TRINITY_DN329460_c0_g1	0.00	15.08	0.00	0.00	0.00	0.00	0.00	0.00	0.00	0.00
TRINITY_DN329461_c0_g1	0.00	0.00	0.00	0.00	12.42	0.00	0.00	0.00	0.00	0.00
TRINITY_DN329463_c0_g1	0.00	0.00	0.00	3.07	0.00	10.05	0.00	0.00	0.00	0.00
TRINITY_DN329464_c0_g1	0.00	0.00	0.00	4.81	7.30	0.00	0.00	0.00	0.00	0.00
TRINITY_DN329464_c0_g2	0.00	13.67	0.00	0.00	0.00	0.00	0.00	0.00	0.00	0.00
TRINITY_DN329464_c0_g3	0.00	0.00	0.00	0.00	0.00	0.00	0.00	0.00	5.90	0.00
TRINITY_DN329464_c0_g4	0.00	0.00	0.00	3.87	25.62	0.00	0.00	0.00	11.75	0.00
TRINITY_DN329464_c0_g6	0.00	0.00	0.00	0.00	0.00	0.00	0.00	0.00	0.00	0.00
TRINITY_DN329464_c0_g7	0.00	0.00	0.00	8.07	41.17	27.28	0.00	0.00	0.00	0.00
TRINITY_DN329465_c0_g1	0.00	0.00	0.00	0.00	0.00	0.00	0.00	0.00	0.00	0.00
TRINITY_DN329465_c1_g1	0.00	0.00	6.39	0.00	0.00	0.00	0.00	0.00	0.00	0.00
TRINITY_DN329467_c0_g1	0.00	0.00	0.00	0.00	0.00	0.00	0.00	0.00	0.00	0.00
TRINITY_DN32946_c0_g1	0.00	6.40	29.99	24.86	28.92	14.55	0.00	0.00	20.36	0.00
TRINITY_DN32946_c0_g2	0.00	0.00	0.00	0.00	6.05	0.00	0.00	0.00	22.65	0.00
TRINITY_DN32946_c0_g3	0.00	0.00	0.00	0.00	0.00	0.00	0.00	0.00	0.00	0.00
TRINITY_DN32946_c0_g5	0.00	8.36	15.24	12.27	50.92	0.00	0.00	4.48	38.08	0.00
TRINITY_DN32946_c0_g6	0.00	0.00	0.00	0.00	10.50	0.00	0.00	0.00	0.00	0.00
TRINITY_DN32946_c1_g1	0.00	0.00	0.00	0.00	0.00	0.00	0.00	0.00	0.00	0.00
TRINITY_DN32946_c2_g1	10.29	0.00	0.00	0.00	12.08	0.00	0.00	0.00	0.00	0.00
TRINITY_DN32946_c3_g2	0.00	0.00	0.00	0.00	23.73	0.00	0.00	0.00	9.31	0.00
TRINITY_DN32946_c5_g1	0.00	0.00	0.00	6.24	0.00	0.00	0.00	0.00	0.00	0.00
TRINITY_DN329470_c0_g1	0.00	0.00	0.00	0.00	0.00	0.00	0.00	0.00	15.83	0.00
TRINITY_DN329470_c1_g1	0.00	0.00	0.00	0.00	15.13	0.00	0.00	0.00	0.00	0.00
TRINITY_DN329471_c0_g1	0.00	0.00	0.00	0.00	0.00	0.00	0.00	0.00	42.02	0.00
TRINITY_DN329472_c0_g1	0.00	0.00	0.00	0.00	27.45	0.00	0.00	0.00	0.00	0.00
TRINITY_DN329472_c1_g1	0.00	0.00	0.00	0.00	0.00	0.00	0.00	0.00	7.31	6.93
TRINITY_DN329472_c2_g1	0.00	0.00	0.00	14.95	0.00	0.00	0.00	0.00	0.00	0.00
TRINITY_DN329474_c0_g1	0.00	0.00	0.00	0.00	0.00	0.00	0.00	0.00	15.68	0.00
TRINITY_DN329475_c0_g1	0.00	0.00	0.00	0.00	0.00	0.00	0.00	0.00	0.00	0.00
TRINITY_DN329478_c0_g1	0.00	0.00	0.00	0.00	16.16	0.00	0.00	0.00	0.00	0.00
TRINITY_DN329478_c1_g1	0.00	0.00	12.95	3.89	12.98	6.53	0.00	0.00	6.06	0.00
TRINITY_DN329479_c0_g1	0.00	0.00	0.00	0.00	0.00	0.00	0.00	0.00	24.85	0.00
TRINITY_DN329479_c0_g2	0.00	0.00	0.00	0.00	0.00	0.00	0.00	0.00	13.66	0.00
TRINITY_DN32947_c0_g1	0.00	0.00	0.00	0.00	0.00	0.00	0.00	0.00	0.00	0.00
TRINITY_DN32947_c0_g3	0.00	18.60	0.00	0.00	0.00	0.00	0.00	0.00	42.30	0.00
TRINITY_DN32947_c0_g4	0.00	0.00	0.00	0.00	0.00	0.00	0.00	0.00	0.00	0.00
TRINITY_DN32947_c1_g1	0.00	3.56	0.00	7.14	49.35	0.00	0.00	9.39	6.74	0.00
TRINITY_DN32947_c1_g2	0.00	6.31	7.56	0.00	0.00	3.80	0.00	0.00	3.57	0.00
TRINITY_DN329480_c0_g1	0.00	0.00	0.00	0.00	13.38	0.00	0.00	0.00	0.00	2.96
TRINITY_DN329481_c1_g1	0.00	0.00	114.07	0.00	0.00	0.00	0.00	0.00	0.00	0.00
TRINITY_DN329483_c0_g1	0.00	0.00	0.00	0.00	0.00	0.00	0.00	0.00	6.11	0.00
TRINITY_DN329484_c0_g1	1.32	0.00	3.07	6.60	10.99	1.53	1.92	2.84	13.32	0.00
TRINITY_DN329486_c0_g1	0.00	0.00	0.00	1.83	3.03	3.00	0.00	0.00	0.00	0.00
TRINITY_DN329489_c0_g1	4.80	0.00	0.00	0.00	0.00	0.00	0.00	0.00	0.00	0.00
TRINITY_DN32948_c0_g1	0.00	27.90	0.00	9.15	0.00	0.00	0.00	0.00	0.00	0.00
TRINITY_DN32948_c4_g1	0.00	0.00	0.00	0.00	0.00	0.00	0.00	0.00	0.00	0.00
TRINITY_DN329490_c1_g1	0.00	0.00	0.00	0.00	0.00	0.00	0.00	0.00	14.13	0.00
TRINITY_DN329491_c0_g2	0.00	0.00	0.00	0.00	0.00	0.00	0.00	0.00	0.00	0.00
TRINITY_DN329491_c1_g1	0.00	0.00	0.00	0.00	0.00	0.00	0.00	0.00	0.00	0.00
TRINITY_DN329493_c0_g1	0.00	0.00	0.00	0.00	0.00	0.00	0.00	0.00	0.00	0.00
TRINITY_DN329493_c0_g2	0.00	0.00	0.00	0.00	0.00	0.00	0.00	0.00	0.00	0.00
TRINITY_DN329495_c0_g1	0.00	0.00	0.00	0.00	0.00	0.00	0.00	0.00	0.00	0.00
TRINITY_DN329495_c0_g2	0.00	0.00	0.00	0.00	0.00	0.00	0.00	0.00	12.59	0.00
TRINITY_DN329496_c0_g1	0.00	0.00	0.00	0.00	0.00	0.00	0.00	0.00	0.00	0.00
TRINITY_DN329497_c0_g1	0.00	0.00	0.00	0.00	0.00	0.00	0.00	0.00	0.00	0.00
TRINITY_DN329498_c0_g1	0.00	0.00	0.00	0.00	0.00	0.00	0.00	0.00	0.00	0.00
TRINITY_DN329499_c0_g1	0.00	0.00	0.00	0.00	2.92	5.78	0.00	0.00	8.21	0.00
TRINITY_DN32949_c0_g1	0.00	1.96	18.34	10.56	26.47	6.96	3.15	11.65	34.36	0.00
TRINITY_DN32949_c0_g2	0.00	0.00	0.00	2.53	18.38	0.00	5.60	7.41	11.80	0.00
TRINITY_DN32949_c0_g3	0.00	0.00	0.00	11.45	9.71	9.71	0.00	0.00	36.12	0.00
TRINITY_DN3294_c0_g1	10.05	83.20	82.48	170.75	254.31	60.42	68.04	155.62	1962.79	26.68
TRINITY_DN3294_c0_g2	5.97	155.21	214.06	205.12	462.29	88.48	163.26	202.41	1578.43	18.93
TRINITY_DN3294_c1_g1	0.00	35.71	41.81	11.47	45.96	14.03	15.47	10.81	110.30	1.67
TRINITY_DN3294_c1_g2	0.00	0.00	3.27	2.87	9.43	3.12	1.43	2.89	16.46	2.84
TRINITY_DN3294_c1_g3	3.67	31.62	53.60	27.59	66.39	28.77	53.84	21.59	186.32	2.26
TRINITY_DN3294_c3_g1	0.00	0.00	0.00	9.71	0.00	0.00	14.38	0.00	0.00	14.32
TRINITY_DN329500_c1_g1	0.00	0.00	0.00	0.00	0.00	0.00	0.00	0.00	0.00	0.00
TRINITY_DN329502_c0_g1	3.70	3.59	10.82	8.94	11.53	4.54	1.98	9.88	10.36	0.00
TRINITY_DN329502_c1_g1	0.00	0.00	0.00	0.00	0.00	0.00	0.00	0.00	2.02	0.00
TRINITY_DN329504_c0_g1	0.00	0.00	42.39	0.00	10.75	0.00	0.00	0.00	0.00	0.00
TRINITY_DN329505_c0_g1	0.00	0.00	0.00	0.00	0.00	0.00	0.00	0.00	0.00	0.00
TRINITY_DN329505_c0_g2	0.00	0.00	0.00	0.00	0.00	0.00	0.00	0.00	0.00	0.00
TRINITY_DN329505_c1_g1	0.00	0.00	0.00	0.00	0.00	0.00	0.00	0.00	0.00	0.00
TRINITY_DN329506_c0_g1	0.00	0.00	0.00	0.00	0.00	0.00	0.00	0.00	0.00	0.00
TRINITY_DN329507_c0_g1	0.00	0.00	0.00	0.00	0.00	0.00	0.00	0.00	0.00	0.00
TRINITY_DN329509_c0_g1	0.00	0.00	0.00	0.00	0.00	0.00	0.00	0.00	0.00	0.00
TRINITY_DN32950_c0_g1	16.40	0.00	36.52	9.60	0.00	0.00	0.00	0.00	11.59	0.00
TRINITY_DN32950_c0_g2	0.00	0.00	0.00	0.00	0.00	0.00	0.00	0.00	9.35	0.00
TRINITY_DN32950_c0_g3	0.00	0.00	0.00	0.00	0.00	0.00	0.00	0.00	12.62	0.00
TRINITY_DN32950_c3_g1	0.00	0.00	0.00	0.00	17.36	0.00	0.00	0.00	31.97	0.00
TRINITY_DN329510_c0_g1	0.00	0.00	0.00	1.99	20.20	0.00	0.00	0.00	13.82	0.00
TRINITY_DN329511_c0_g1	0.00	0.00	0.00	0.00	0.00	0.00	0.00	0.00	0.00	0.00
TRINITY_DN329512_c0_g1	0.00	0.00	0.00	0.00	12.22	0.00	0.00	0.00	0.00	0.00
TRINITY_DN329515_c0_g1	0.00	0.00	0.00	6.92	0.00	0.00	0.00	0.00	0.00	0.00
TRINITY_DN329515_c0_g2	0.00	0.00	10.60	6.34	19.64	0.00	9.50	18.90	0.00	0.00
TRINITY_DN329515_c0_g3	0.00	0.00	0.00	0.00	0.00	0.00	0.00	0.00	0.00	0.00
TRINITY_DN329515_c1_g1	0.00	0.00	0.00	0.00	0.00	0.00	0.00	0.00	7.17	0.00
TRINITY_DN329516_c0_g2	0.00	15.34	0.00	0.00	0.00	0.00	0.00	0.00	17.66	0.00
TRINITY_DN329518_c0_g1	0.00	0.00	24.98	7.52	0.00	0.00	0.00	0.00	11.84	0.00
TRINITY_DN32951_c0_g1	0.00	0.00	0.00	0.00	0.00	0.00	0.00	0.00	0.00	0.00
TRINITY_DN32951_c1_g3	0.00	0.00	0.00	0.00	0.00	0.00	0.00	0.00	0.00	0.00
TRINITY_DN32951_c1_g4	0.00	0.00	0.00	0.00	0.00	0.00	0.00	0.00	0.00	0.00
TRINITY_DN32951_c1_g5	0.00	0.00	0.00	0.00	0.00	0.00	0.00	4.95	0.00	0.00
TRINITY_DN32951_c2_g1	0.00	0.00	0.00	0.00	0.00	0.00	0.00	0.00	0.00	0.00
TRINITY_DN329521_c0_g1	0.00	0.00	0.00	0.00	0.00	0.00	15.97	0.00	0.00	0.00
TRINITY_DN329522_c0_g1	0.00	0.00	0.00	0.00	0.00	0.00	0.00	0.00	0.00	0.00
TRINITY_DN329522_c0_g2	0.00	0.00	0.00	0.00	0.00	0.00	0.00	0.00	0.00	0.00
TRINITY_DN329523_c0_g1	0.00	0.00	0.00	0.00	0.00	0.00	6.56	0.00	0.00	0.00
TRINITY_DN329524_c0_g1	0.00	0.00	0.00	0.00	16.01	0.00	0.00	0.00	0.00	0.00
TRINITY_DN329524_c1_g1	0.00	0.00	0.00	0.00	0.00	8.31	0.00	0.00	15.39	0.00
TRINITY_DN329526_c0_g1	0.00	0.00	0.00	0.00	0.00	0.00	0.00	0.00	18.02	0.00
TRINITY_DN329527_c0_g1	0.00	0.00	0.00	0.00	10.15	0.00	0.00	0.00	0.00	0.00
TRINITY_DN329528_c0_g1	0.00	0.00	0.00	0.00	0.00	0.00	0.00	0.00	0.00	0.00
TRINITY_DN329528_c1_g1	0.00	0.00	0.00	0.00	0.00	0.00	0.00	0.00	0.00	0.00
TRINITY_DN329528_c2_g1	0.00	0.00	0.00	0.00	12.91	0.00	0.00	0.00	0.00	0.00
TRINITY_DN329529_c0_g1	0.00	0.00	0.00	0.00	0.00	0.00	0.00	0.00	0.00	0.00
TRINITY_DN329529_c2_g1	0.00	5.06	0.00	0.00	0.00	0.00	0.00	0.00	0.00	0.00
TRINITY_DN32952_c0_g1	2.62	38.66	88.11	66.09	95.70	57.41	30.70	34.25	156.18	3.48
TRINITY_DN32952_c0_g2	5.61	78.31	136.79	173.27	367.66	116.03	30.56	58.62	266.58	14.97
TRINITY_DN32952_c1_g1	0.00	12.62	0.00	9.30	15.42	0.00	0.00	0.00	11.58	0.00
TRINITY_DN329533_c1_g1	0.00	0.00	0.00	0.00	0.00	0.00	0.00	0.00	12.54	0.00
TRINITY_DN329536_c0_g1	0.00	0.00	13.47	0.00	0.00	0.00	0.00	12.18	12.81	0.00
TRINITY_DN329536_c1_g1	0.00	2.81	0.00	6.20	0.00	0.00	0.00	0.00	3.21	0.00
TRINITY_DN329537_c0_g1	0.00	0.00	0.00	8.82	5.23	0.00	0.00	3.54	6.69	0.00
TRINITY_DN329538_c0_g1	0.00	0.00	0.00	0.00	0.00	0.00	0.00	0.00	0.00	0.00
TRINITY_DN329538_c1_g1	0.00	0.00	0.00	0.00	0.00	0.00	0.00	0.00	14.11	0.00
TRINITY_DN32953_c0_g1	0.00	0.00	76.47	0.00	0.00	0.00	0.00	0.00	0.00	11.35
TRINITY_DN32953_c1_g2	0.00	4.63	0.00	0.00	0.00	0.00	0.00	0.00	5.26	0.00
TRINITY_DN32953_c2_g1	0.00	0.00	0.00	0.00	0.00	0.00	0.00	0.00	0.00	0.00
TRINITY_DN32953_c4_g1	0.00	5.71	0.00	20.85	6.96	0.00	6.23	6.10	0.00	0.00
TRINITY_DN32953_c5_g1	0.00	0.00	0.00	0.00	0.00	0.00	0.00	0.00	0.00	0.00
TRINITY_DN32953_c5_g2	0.00	0.00	0.00	0.00	0.00	0.00	0.00	0.00	9.20	0.00
TRINITY_DN32953_c6_g1	0.00	0.00	0.00	0.00	0.00	0.00	0.00	0.00	0.00	0.00
TRINITY_DN329541_c0_g1	0.00	0.00	0.00	0.00	0.00	17.90	0.00	0.00	16.70	0.00
TRINITY_DN329542_c0_g1	0.00	0.00	0.00	0.00	0.00	0.00	0.00	0.00	0.00	0.00
TRINITY_DN329544_c0_g1	0.00	0.00	6.47	1.32	4.39	0.00	0.00	0.00	0.00	0.00
TRINITY_DN329545_c0_g1	0.00	0.00	0.00	8.72	13.24	0.00	0.00	0.00	17.84	0.00
TRINITY_DN329545_c1_g1	0.00	0.00	0.00	0.00	0.00	0.00	0.00	0.00	0.00	0.00
TRINITY_DN329545_c1_g2	0.00	17.10	0.00	0.00	0.00	0.00	0.00	0.00	30.94	4.58
TRINITY_DN329547_c0_g1	0.00	0.00	9.53	11.40	0.00	0.00	0.00	10.29	0.00	0.00
TRINITY_DN329547_c0_g2	0.00	0.00	0.00	0.00	0.00	0.00	0.00	0.00	28.96	13.55
TRINITY_DN329548_c0_g1	0.00	0.00	0.00	9.62	0.00	0.00	0.00	0.00	15.17	0.00
TRINITY_DN32954_c0_g1	0.00	0.00	0.00	0.00	0.00	0.00	0.00	0.00	0.00	0.00
TRINITY_DN32954_c1_g1	0.00	0.00	0.00	0.00	0.00	0.00	0.00	0.00	0.00	0.00
TRINITY_DN32954_c1_g2	0.00	0.00	14.52	0.00	0.00	0.00	0.00	0.00	0.00	0.00
TRINITY_DN32954_c2_g2	0.00	0.00	0.00	0.00	0.00	0.00	0.00	0.00	0.00	0.00
TRINITY_DN329550_c0_g1	0.00	0.00	0.00	0.00	0.00	0.00	0.00	0.00	5.71	0.00
TRINITY_DN329550_c0_g2	0.00	0.00	0.00	26.89	0.00	0.00	0.00	0.00	0.00	0.00
TRINITY_DN329550_c0_g3	0.00	0.00	0.00	0.00	0.00	4.69	0.00	0.00	0.00	0.00
TRINITY_DN329551_c0_g1	0.00	0.00	0.00	0.00	0.00	0.00	0.00	0.00	6.84	0.00
TRINITY_DN329555_c0_g1	0.00	0.00	0.00	0.00	0.00	0.00	0.00	0.00	0.00	0.00
TRINITY_DN329555_c0_g2	0.00	0.00	0.00	0.00	29.82	0.00	0.00	0.00	13.81	0.00
TRINITY_DN329556_c0_g1	0.00	0.00	0.00	9.46	0.00	3.61	0.00	0.00	6.04	0.00
TRINITY_DN329556_c0_g3	0.00	0.00	0.00	7.65	0.00	0.00	0.00	3.74	3.96	0.00
TRINITY_DN329556_c2_g1	0.00	0.00	0.00	0.00	0.00	0.00	0.00	0.00	0.00	0.00
TRINITY_DN329556_c3_g1	0.00	0.00	0.00	0.00	0.00	0.00	0.00	0.00	0.00	0.00
TRINITY_DN329556_c4_g1	1.32	0.00	4.79	6.18	15.31	3.92	1.40	2.83	10.32	2.80
TRINITY_DN329556_c6_g1	0.00	0.00	0.00	0.00	21.80	0.00	0.00	9.56	0.00	9.51
TRINITY_DN329557_c0_g2	0.00	0.00	0.00	30.88	0.00	17.40	0.00	0.00	16.27	0.00
TRINITY_DN329557_c2_g1	0.00	0.00	0.00	0.00	0.00	0.00	0.00	0.00	53.43	0.00
TRINITY_DN329559_c0_g1	0.00	0.00	0.00	0.00	0.00	0.00	0.00	0.00	0.00	0.00
TRINITY_DN32955_c0_g1	0.00	1.55	0.00	1.15	0.00	0.00	0.00	0.00	0.00	0.00
TRINITY_DN32955_c0_g2	0.00	0.00	0.00	10.27	0.00	8.52	0.00	0.00	5.18	1.75
TRINITY_DN32955_c0_g3	0.00	3.46	4.16	8.34	13.88	5.19	4.78	3.89	18.17	0.00
TRINITY_DN32955_c0_g4	0.00	0.00	0.00	0.00	0.00	0.00	0.00	0.00	0.00	0.00
TRINITY_DN32955_c1_g1	0.00	0.00	0.00	0.00	0.00	0.00	0.00	0.00	0.00	0.00
TRINITY_DN32955_c1_g2	0.00	0.00	0.00	12.44	10.56	0.00	0.00	0.00	0.00	0.00
TRINITY_DN32955_c2_g1	0.00	6.27	0.00	16.16	0.00	0.00	0.00	3.38	15.97	10.15
TRINITY_DN32955_c2_g2	0.00	0.00	0.00	0.00	14.10	3.51	0.00	0.00	11.69	0.00
TRINITY_DN32955_c6_g1	0.00	0.00	0.00	24.05	0.00	0.00	0.00	0.00	0.00	0.00
TRINITY_DN329560_c0_g1	0.00	0.00	0.00	0.00	4.83	0.00	4.34	4.25	0.00	0.00
TRINITY_DN329561_c1_g1	0.00	0.00	31.21	0.00	0.00	0.00	0.00	0.00	0.00	0.00
TRINITY_DN329562_c0_g1	0.00	0.00	34.28	0.00	0.00	8.67	0.00	0.00	8.03	0.00
TRINITY_DN329564_c0_g1	0.00	0.00	0.00	0.00	0.00	0.00	0.00	0.00	0.00	0.00
TRINITY_DN329564_c0_g2	0.00	0.00	0.00	19.59	0.00	0.00	0.00	0.00	0.00	0.00
TRINITY_DN329564_c1_g1	1.75	3.34	18.01	5.94	16.48	10.00	2.76	1.87	8.77	0.00
TRINITY_DN329565_c1_g1	0.00	0.00	0.00	0.00	0.00	0.00	0.00	12.92	13.60	0.00
TRINITY_DN329566_c0_g1	0.87	33.91	120.83	23.23	207.32	47.93	12.79	32.51	78.29	8.25
TRINITY_DN329566_c0_g2	0.00	0.00	0.00	0.00	0.00	0.00	0.00	0.00	0.00	0.00
TRINITY_DN329566_c1_g1	0.00	25.94	0.00	11.07	0.00	0.00	0.00	0.00	0.00	0.00
TRINITY_DN329566_c3_g1	0.00	0.00	0.00	0.00	0.00	0.00	0.00	0.00	0.00	0.00
TRINITY_DN329566_c5_g1	0.00	0.00	0.00	0.00	0.00	0.00	0.00	0.00	0.00	0.00
TRINITY_DN329567_c2_g1	0.00	0.00	0.00	34.98	0.00	0.00	0.00	0.00	0.00	0.00
TRINITY_DN329567_c3_g1	0.00	0.00	0.00	0.00	0.00	16.79	0.00	0.00	10.40	0.00
TRINITY_DN329568_c0_g1	0.00	23.60	21.53	12.91	7.20	0.00	0.00	0.00	6.71	0.00
TRINITY_DN329568_c2_g1	0.00	0.00	0.00	0.00	0.00	0.00	0.00	0.00	15.82	0.00
TRINITY_DN329568_c3_g1	0.00	0.00	0.00	0.00	0.00	0.00	0.00	0.00	0.00	0.00
TRINITY_DN329568_c4_g1	0.00	0.00	0.00	3.61	0.00	6.05	0.00	0.00	5.62	5.33
TRINITY_DN329568_c5_g1	0.00	0.00	0.00	0.00	0.00	0.00	0.00	0.00	0.00	0.00
TRINITY_DN329568_c7_g1	0.00	0.00	0.00	3.51	0.00	0.00	0.00	0.00	0.00	0.00
TRINITY_DN32956_c0_g1	0.00	0.00	0.00	0.00	0.00	0.00	0.00	0.00	0.00	0.00
TRINITY_DN32956_c0_g2	0.00	0.00	8.39	15.05	0.00	0.00	7.50	0.00	0.00	0.00
TRINITY_DN329571_c0_g1	0.00	0.00	0.00	0.00	0.00	0.00	0.00	0.00	0.00	0.00
TRINITY_DN329571_c1_g1	0.00	0.00	0.00	0.00	0.00	16.69	0.00	0.00	0.00	0.00
TRINITY_DN329571_c2_g1	0.00	2.38	0.00	1.15	5.76	0.00	0.00	0.00	0.00	0.00
TRINITY_DN329571_c3_g1	0.00	0.00	0.00	0.00	0.00	0.00	0.00	0.00	0.00	0.00
TRINITY_DN329574_c0_g1	0.00	0.00	0.00	0.00	0.00	0.00	0.00	0.00	0.00	0.00
TRINITY_DN329574_c1_g1	0.00	0.00	0.00	0.00	3.59	0.00	0.00	0.00	0.00	0.00
TRINITY_DN329574_c2_g1	0.00	0.00	0.00	0.00	0.00	20.13	0.00	0.00	0.00	0.00
TRINITY_DN329574_c3_g2	0.00	0.00	0.00	0.00	19.64	0.00	0.00	0.00	0.00	0.00
TRINITY_DN329574_c6_g1	0.00	7.63	0.00	0.00	0.00	0.00	0.00	0.00	0.00	0.00
TRINITY_DN329575_c0_g1	0.00	0.00	0.00	6.49	46.33	0.00	0.00	0.00	19.68	0.00
TRINITY_DN329575_c0_g2	0.00	0.00	19.26	7.72	30.85	0.00	0.00	0.00	14.53	0.00
TRINITY_DN329575_c1_g1	0.00	0.00	0.00	0.00	20.16	0.00	0.00	0.00	0.00	0.00
TRINITY_DN329576_c0_g1	0.00	0.00	0.00	0.00	0.00	0.00	0.00	0.00	24.85	0.00
TRINITY_DN329577_c0_g1	0.00	0.00	0.00	0.00	0.00	0.00	0.00	0.00	0.00	0.00
TRINITY_DN329577_c3_g1	0.00	0.00	0.00	0.00	0.00	0.00	0.00	14.99	0.00	0.00
TRINITY_DN329579_c0_g1	0.00	0.00	0.00	0.00	0.00	0.00	0.00	0.00	9.88	0.00
TRINITY_DN329579_c2_g1	0.00	0.00	0.00	0.00	0.00	0.00	0.00	0.00	26.99	0.00
TRINITY_DN32957_c0_g1	0.00	11.78	16.79	8.48	8.46	12.08	0.00	48.89	52.33	0.00
TRINITY_DN32957_c1_g1	0.00	0.00	0.00	0.00	0.00	17.02	0.00	0.00	31.84	0.00
TRINITY_DN32957_c3_g1	0.00	0.00	0.00	0.00	0.00	23.53	10.44	0.00	10.98	0.00
TRINITY_DN329581_c0_g1	0.00	0.00	0.00	11.87	60.98	0.00	0.00	0.00	32.30	0.00
TRINITY_DN329582_c0_g1	0.00	0.00	0.00	0.00	0.00	0.00	0.00	0.00	10.66	0.00
TRINITY_DN329583_c0_g1	0.00	15.22	0.00	0.00	0.00	0.00	0.00	0.00	0.00	0.00
TRINITY_DN329584_c0_g1	0.00	0.00	0.00	0.00	0.00	0.00	0.00	0.00	0.00	0.00
TRINITY_DN329585_c0_g1	0.00	0.00	4.29	2.60	0.00	0.00	0.00	3.80	0.00	0.00
TRINITY_DN329585_c1_g1	0.00	0.00	0.00	0.00	0.00	0.00	0.00	0.00	0.00	0.00
TRINITY_DN329586_c0_g1	0.00	0.00	10.27	3.10	0.00	0.00	0.00	0.00	19.25	0.00
TRINITY_DN329586_c0_g2	0.00	0.00	0.00	2.99	2.49	4.90	0.00	0.00	2.34	6.63
TRINITY_DN329586_c1_g1	0.00	0.00	0.00	0.00	0.00	0.00	0.00	10.47	11.05	0.00
TRINITY_DN329587_c0_g2	0.00	0.00	0.00	7.36	0.00	0.00	0.00	0.00	0.00	0.00
TRINITY_DN329589_c0_g1	0.00	0.00	0.00	0.00	0.00	0.00	0.00	0.00	18.51	0.00
TRINITY_DN32958_c0_g1	0.00	0.00	35.52	16.33	0.00	13.84	0.00	9.80	12.92	0.00
TRINITY_DN32958_c0_g2	0.00	0.00	0.00	0.00	0.00	0.00	0.00	0.00	15.43	0.00
TRINITY_DN32958_c2_g1	0.00	0.00	0.00	0.00	0.00	0.00	0.00	0.00	29.18	0.00
TRINITY_DN32958_c5_g1	0.00	11.78	0.00	8.48	0.00	0.00	0.00	0.00	0.00	0.00
TRINITY_DN32958_c5_g2	0.00	0.00	6.42	3.89	45.01	6.48	0.00	11.30	12.08	0.00
TRINITY_DN32958_c6_g1	0.00	0.00	3.64	3.51	0.00	0.00	3.31	3.25	6.89	0.00
TRINITY_DN32958_c7_g1	0.00	0.00	0.00	14.61	0.00	0.00	0.00	0.00	9.52	0.00
TRINITY_DN329590_c0_g1	0.00	0.00	0.00	7.80	9.63	0.00	0.00	11.63	12.28	0.00
TRINITY_DN329591_c0_g1	0.00	0.00	18.26	0.00	9.22	0.00	0.00	0.00	0.00	0.00
TRINITY_DN329592_c1_g1	8.72	0.00	0.00	6.07	0.00	0.00	0.00	18.11	0.00	0.00
TRINITY_DN329593_c0_g1	0.00	0.00	0.00	0.00	0.00	0.00	0.00	0.00	0.00	0.00
TRINITY_DN329594_c0_g1	0.00	5.95	8.02	8.25	16.53	7.12	4.93	4.18	46.84	3.30
TRINITY_DN329594_c1_g1	0.00	0.00	0.00	0.00	0.00	0.00	0.00	0.00	0.00	0.00
TRINITY_DN329594_c2_g1	0.00	0.00	0.00	15.49	0.00	0.00	0.00	0.00	0.00	0.00
TRINITY_DN329594_c3_g1	0.00	0.00	0.00	0.00	0.00	0.00	6.48	0.00	13.54	0.00
TRINITY_DN329594_c3_g2	0.00	0.00	0.00	1.23	0.00	0.00	0.00	0.00	0.00	0.00
TRINITY_DN329594_c5_g1	0.00	0.00	0.00	0.00	0.00	0.00	0.00	0.00	0.00	0.00
TRINITY_DN329597_c0_g1	0.00	0.00	0.00	11.28	0.00	0.00	0.00	0.00	0.00	0.00
TRINITY_DN3295_c0_g1	0.00	0.00	0.00	0.00	25.56	0.00	0.00	0.00	0.00	0.00
TRINITY_DN3295_c0_g2	0.00	0.00	0.00	0.00	0.00	0.00	0.00	0.00	6.52	0.00
TRINITY_DN3295_c0_g3	0.00	0.00	0.00	0.00	46.52	0.00	0.00	0.00	0.00	0.00
TRINITY_DN3295_c0_g4	0.00	0.00	0.00	0.00	0.00	0.00	0.00	0.00	0.00	0.00
TRINITY_DN3295_c0_g5	0.00	10.74	9.62	2.91	13.43	5.35	4.35	8.49	4.51	0.00
TRINITY_DN329600_c0_g1	0.00	0.00	8.22	0.00	2.09	0.00	0.00	0.00	9.85	0.00
TRINITY_DN329602_c0_g1	0.00	0.00	2.43	0.00	0.00	0.00	0.00	0.00	2.32	0.00
TRINITY_DN329603_c1_g1	0.00	2.33	5.60	8.05	12.49	1.86	0.00	1.75	8.16	0.00
TRINITY_DN329604_c2_g1	0.00	0.00	0.00	0.00	0.00	0.00	0.00	0.00	0.00	0.00
TRINITY_DN329604_c3_g1	0.00	0.00	0.00	0.00	0.00	0.00	0.00	0.00	13.71	0.00
TRINITY_DN329604_c3_g2	0.00	0.00	0.00	0.00	0.00	0.00	0.00	0.00	0.00	0.00
TRINITY_DN329604_c5_g1	0.00	0.00	0.00	0.00	0.00	0.00	0.00	0.00	0.00	0.00
TRINITY_DN329605_c0_g1	0.00	0.00	0.00	2.98	4.95	0.00	0.00	0.00	13.55	0.00
TRINITY_DN329605_c1_g1	0.00	0.00	0.00	0.00	0.00	0.00	0.00	0.00	0.00	0.00
TRINITY_DN329605_c2_g1	0.00	0.00	8.65	0.00	0.00	0.00	0.00	0.00	0.00	0.00
TRINITY_DN329605_c3_g1	0.00	0.00	8.02	0.00	8.08	0.00	0.00	7.06	13.76	0.00
TRINITY_DN329605_c5_g1	0.00	11.89	0.00	2.91	0.00	0.00	0.00	0.00	4.51	0.00
TRINITY_DN329605_c6_g1	0.00	0.00	0.00	0.00	0.00	0.00	0.00	0.00	0.00	0.00
TRINITY_DN329608_c2_g1	0.00	0.00	0.00	0.00	0.00	27.86	0.00	0.00	26.04	0.00
TRINITY_DN329609_c0_g1	0.00	0.00	0.00	0.00	0.00	0.00	0.00	0.00	11.51	0.00
TRINITY_DN32960_c0_g2	0.00	8.17	18.80	12.05	5.00	9.87	0.00	0.00	7.05	0.00
TRINITY_DN32960_c0_g3	0.00	0.00	0.00	23.54	40.33	0.00	0.00	18.00	37.32	0.00
TRINITY_DN32960_c1_g1	0.00	0.00	0.00	0.00	0.00	0.00	0.00	0.00	0.00	0.00
TRINITY_DN32960_c5_g1	0.00	0.00	0.00	0.00	0.00	0.00	0.00	0.00	0.00	0.00
TRINITY_DN329612_c0_g1	0.00	10.34	31.39	0.00	12.58	19.00	0.00	5.53	35.26	0.00
TRINITY_DN329612_c0_g2	0.00	0.00	3.75	2.08	0.00	0.00	0.00	2.10	3.82	1.03
TRINITY_DN329612_c1_g1	0.00	0.00	0.00	21.20	0.00	0.00	0.00	0.00	22.26	0.00
TRINITY_DN329613_c0_g1	0.00	0.00	0.00	0.00	0.00	0.00	0.00	0.00	3.98	0.00
TRINITY_DN329614_c0_g1	0.00	0.00	0.00	0.00	0.00	0.00	0.00	0.00	0.00	0.00
TRINITY_DN329618_c0_g1	0.00	0.00	0.00	0.00	36.46	0.00	0.00	0.00	0.00	0.00
TRINITY_DN329619_c0_g1	0.00	0.00	0.00	0.00	0.00	0.00	0.00	0.00	0.00	0.00
TRINITY_DN32961_c0_g2	10.60	0.00	3.04	0.00	41.30	31.51	8.32	5.47	27.78	0.00
TRINITY_DN329621_c0_g1	0.00	0.00	0.00	1.90	3.15	0.00	0.00	0.00	5.92	0.00
TRINITY_DN329622_c0_g1	0.00	0.00	0.00	0.00	0.00	0.00	0.00	0.00	0.00	0.00
TRINITY_DN32962_c0_g1	1.83	0.00	0.00	6.95	8.81	0.00	0.00	1.95	5.63	0.00
TRINITY_DN32962_c0_g2	0.00	5.37	14.52	5.64	27.80	14.53	4.44	5.97	71.31	5.90
TRINITY_DN32962_c0_g3	0.00	0.00	11.03	0.00	0.00	0.00	0.00	0.00	4.69	0.00
TRINITY_DN32962_c1_g1	0.00	0.00	3.22	4.26	7.69	1.07	0.00	0.00	0.00	0.00
TRINITY_DN32962_c3_g1	0.00	0.00	0.00	4.20	0.00	0.00	0.00	0.00	0.00	0.00
TRINITY_DN32962_c4_g1	0.00	0.00	0.00	0.00	0.00	0.00	0.00	0.00	0.00	5.70
TRINITY_DN32962_c4_g2	0.00	0.00	9.64	11.51	29.30	19.55	0.00	17.14	45.41	0.00
TRINITY_DN32962_c8_g1	0.00	0.00	0.00	0.00	0.00	0.00	0.00	0.00	0.00	0.00
TRINITY_DN329630_c0_g1	0.00	0.00	0.00	0.00	0.00	0.00	0.00	0.00	9.57	0.00
TRINITY_DN329631_c0_g1	0.00	0.00	0.00	5.72	9.71	0.00	0.00	0.00	9.03	0.00
TRINITY_DN329632_c0_g1	0.00	8.94	1.79	6.61	16.50	7.18	1.65	1.94	12.09	4.91
TRINITY_DN329632_c1_g2	0.00	0.00	0.00	7.59	25.73	0.00	0.00	0.00	0.00	0.00
TRINITY_DN329632_c1_g3	0.00	0.00	0.00	0.00	0.00	0.00	0.00	0.00	0.00	0.00
TRINITY_DN329632_c3_g1	0.00	0.00	0.00	0.00	0.00	0.00	8.93	0.00	0.00	0.00
TRINITY_DN329638_c0_g1	0.00	0.00	0.00	0.00	35.86	0.00	0.00	0.00	0.00	0.00
TRINITY_DN329639_c0_g1	0.00	2.51	6.01	2.27	17.78	4.49	0.00	3.08	4.68	0.00
TRINITY_DN32963_c0_g1	0.00	0.00	0.00	15.25	0.00	0.00	0.00	0.00	0.00	0.00
TRINITY_DN32963_c0_g2	0.00	0.00	0.00	0.00	0.00	0.00	0.00	0.00	15.98	0.00
TRINITY_DN32963_c1_g1	0.00	0.00	0.00	0.00	91.63	0.00	0.00	0.00	44.28	0.00
TRINITY_DN32963_c3_g2	0.00	0.00	0.00	0.00	17.66	0.00	0.00	0.00	0.00	0.00
TRINITY_DN329640_c0_g1	0.00	0.00	0.00	1.69	0.00	0.00	0.00	0.00	47.28	0.00
TRINITY_DN329641_c0_g1	0.00	0.00	0.00	0.00	0.00	0.00	0.00	0.00	0.00	0.00
TRINITY_DN329643_c0_g1	0.00	0.00	0.00	0.00	0.00	0.00	0.00	0.00	0.00	0.00
TRINITY_DN329643_c1_g1	0.00	0.00	0.00	34.98	0.00	0.00	0.00	0.00	0.00	0.00
TRINITY_DN329645_c0_g1	0.00	0.00	12.82	7.75	0.00	13.05	0.00	0.00	0.00	0.00
```
