## SupplementalFiles_AlvarezBuyllaetal for "Molecular physiology of pumiliotoxin sequestration in a poison frog": skin.kallisto.gene.counts.matrix (part 58 of 114)

```
TRINITY_DN329645_c0_g2	0.00	0.00	0.00	4.60	2.55	0.00	0.00	3.08	0.00	3.05
TRINITY_DN329645_c1_g1	0.00	0.00	0.00	0.00	4.26	0.00	0.00	0.00	0.00	0.00
TRINITY_DN329645_c1_g3	0.00	6.06	8.74	4.24	3.63	0.00	0.00	0.00	9.24	0.00
TRINITY_DN329645_c1_g4	0.00	0.00	0.00	0.00	7.83	0.00	0.00	0.00	0.00	0.00
TRINITY_DN32964_c0_g2	0.41	3.52	0.00	2.03	2.91	0.47	0.87	0.89	1.37	1.31
TRINITY_DN329650_c0_g1	0.00	0.00	0.00	0.00	0.00	0.00	0.00	0.00	18.66	0.00
TRINITY_DN329650_c0_g2	0.00	0.00	0.00	0.00	0.00	0.00	0.00	0.00	0.00	0.00
TRINITY_DN329650_c1_g1	0.00	0.00	0.00	0.00	0.00	0.00	0.00	0.00	0.00	0.00
TRINITY_DN329650_c4_g1	0.00	0.00	0.00	0.00	0.00	0.00	0.00	0.00	0.00	0.00
TRINITY_DN329650_c6_g1	0.00	0.00	0.00	0.00	0.00	0.00	0.00	0.00	0.00	0.00
TRINITY_DN329650_c7_g1	0.00	3.71	0.00	0.00	0.00	0.00	0.00	0.00	0.00	0.00
TRINITY_DN329651_c0_g1	0.00	5.58	0.00	0.00	0.00	0.00	0.00	5.97	31.74	0.00
TRINITY_DN329652_c0_g1	0.00	0.00	0.00	0.00	0.00	0.00	0.00	0.00	0.00	0.00
TRINITY_DN329652_c0_g2	0.00	0.00	2.35	0.00	0.00	0.00	0.00	0.00	4.50	0.00
TRINITY_DN329652_c1_g1	0.00	0.00	11.16	0.00	0.00	0.00	0.00	4.92	19.61	0.00
TRINITY_DN329652_c2_g1	0.00	0.00	0.00	0.00	0.00	0.00	0.00	0.00	0.00	0.00
TRINITY_DN329653_c0_g1	0.00	0.00	4.89	4.48	0.00	26.34	0.00	0.00	25.33	0.00
TRINITY_DN329657_c0_g1	0.00	0.00	0.00	0.00	0.00	0.00	0.00	0.00	0.00	0.00
TRINITY_DN329658_c0_g1	0.00	0.00	0.00	21.53	0.00	0.00	0.00	16.28	0.00	0.00
TRINITY_DN32965_c0_g1	0.00	0.00	0.00	5.64	38.18	0.00	0.00	8.36	0.00	0.00
TRINITY_DN32965_c0_g2	0.00	4.98	0.00	3.64	12.11	12.20	0.00	0.00	8.26	0.00
TRINITY_DN329660_c0_g1	0.00	0.00	0.00	0.00	0.00	0.00	0.00	0.00	6.74	0.00
TRINITY_DN329660_c1_g1	0.00	0.00	0.00	0.00	6.04	0.00	0.00	0.00	9.48	0.00
TRINITY_DN329662_c0_g1	0.00	0.00	0.00	3.53	0.00	0.00	0.00	0.00	0.00	0.00
TRINITY_DN329662_c1_g1	0.00	0.00	0.00	8.96	0.00	0.00	0.00	0.00	14.13	0.00
TRINITY_DN329663_c0_g1	0.00	0.00	0.00	21.69	39.44	0.00	0.00	0.00	17.16	0.00
TRINITY_DN329664_c0_g1	0.00	0.00	0.00	0.00	0.00	0.00	0.00	0.00	54.83	0.00
TRINITY_DN329664_c1_g1	0.00	0.00	6.05	0.00	0.00	0.00	0.00	0.00	0.00	0.00
TRINITY_DN329666_c0_g1	0.00	2.17	0.00	0.00	0.00	0.00	0.00	0.00	0.00	0.00
TRINITY_DN329666_c0_g3	0.00	0.00	34.49	2.69	4.47	17.88	0.00	0.00	0.00	0.00
TRINITY_DN329666_c0_g4	0.00	0.00	0.00	0.00	0.00	0.00	0.00	0.00	0.00	0.00
TRINITY_DN329666_c0_g6	0.00	0.00	0.00	0.00	9.08	4.54	0.00	0.00	0.00	0.00
TRINITY_DN329666_c0_g7	0.00	0.00	0.00	0.00	0.00	0.00	0.00	0.00	0.00	0.00
TRINITY_DN329666_c0_g8	0.00	0.00	0.00	2.78	9.23	0.00	0.00	0.00	12.95	0.00
TRINITY_DN329666_c1_g1	0.00	0.00	0.00	0.00	0.00	0.00	0.00	0.00	0.00	0.00
TRINITY_DN329666_c2_g1	0.00	0.00	0.00	0.00	0.00	0.00	0.00	0.00	8.03	7.60
TRINITY_DN329666_c3_g1	0.00	0.00	0.00	5.61	0.00	0.00	0.00	0.00	0.00	8.33
TRINITY_DN329666_c5_g1	0.00	0.00	0.00	0.00	0.00	0.00	0.00	0.00	0.00	0.00
TRINITY_DN329668_c0_g2	0.00	0.00	0.00	0.00	0.00	0.00	0.00	0.00	0.00	0.00
TRINITY_DN329669_c0_g1	0.00	0.00	0.00	0.00	0.00	0.00	0.00	4.29	9.12	0.00
TRINITY_DN329674_c0_g1	0.00	0.00	18.94	1.93	1.60	0.00	0.00	0.00	1.51	0.00
TRINITY_DN329676_c0_g1	0.00	0.00	0.00	0.00	0.00	0.00	0.00	0.00	0.00	0.00
TRINITY_DN329676_c1_g1	0.00	0.00	0.00	0.00	0.00	0.00	0.00	0.00	0.00	0.00
TRINITY_DN329676_c1_g2	0.00	0.00	0.00	0.00	0.00	0.00	0.00	0.00	0.00	0.00
TRINITY_DN329676_c3_g1	0.00	0.00	0.00	0.00	0.00	0.00	0.00	0.00	0.00	0.00
TRINITY_DN329676_c5_g2	0.00	0.00	0.00	0.00	0.00	0.00	0.00	0.00	0.00	0.00
TRINITY_DN329676_c6_g1	0.00	3.86	4.68	0.00	23.48	18.81	0.00	8.27	13.17	0.00
TRINITY_DN329676_c8_g1	0.00	0.00	0.00	0.00	89.46	0.00	0.00	0.00	0.00	0.00
TRINITY_DN329679_c0_g2	0.00	0.00	0.00	0.00	0.00	0.00	0.00	0.00	0.00	0.00
TRINITY_DN32967_c0_g1	0.00	0.00	0.00	0.00	11.70	16.11	14.41	0.00	17.16	0.00
TRINITY_DN32967_c0_g2	0.00	7.21	13.13	0.00	21.94	0.00	0.00	0.00	4.11	0.00
TRINITY_DN329680_c0_g1	0.00	0.00	0.00	0.00	5.57	0.00	0.00	0.00	0.00	0.00
TRINITY_DN329681_c0_g2	0.00	0.00	0.00	0.00	16.16	0.00	0.00	0.00	14.95	13.97
TRINITY_DN329681_c1_g1	0.00	0.00	0.00	0.00	0.00	0.00	0.00	0.00	0.00	0.00
TRINITY_DN329681_c2_g1	0.00	0.00	0.00	0.00	0.00	0.00	0.00	0.00	0.00	0.00
TRINITY_DN329682_c0_g1	0.00	0.00	0.00	0.00	0.00	0.00	0.00	36.34	0.00	0.00
TRINITY_DN329683_c0_g1	0.00	0.00	0.00	0.00	0.00	0.00	0.00	0.00	0.00	0.00
TRINITY_DN329687_c0_g1	0.00	18.95	0.00	0.00	0.00	0.00	10.23	0.00	0.00	0.00
TRINITY_DN329687_c1_g1	0.00	0.00	0.00	0.00	0.00	0.00	0.00	0.00	0.00	11.43
TRINITY_DN329687_c1_g2	0.00	0.00	0.00	0.00	13.05	0.00	0.00	0.00	0.00	0.00
TRINITY_DN329687_c1_g3	0.00	0.00	0.00	0.00	20.00	0.00	0.00	0.00	0.00	0.00
TRINITY_DN329687_c3_g1	0.00	0.00	9.03	0.00	18.76	0.00	8.30	7.98	8.73	0.00
TRINITY_DN329688_c0_g1	0.00	0.00	9.23	0.00	0.00	0.00	0.00	0.00	0.00	0.00
TRINITY_DN329689_c0_g1	0.00	0.00	0.00	0.00	0.00	0.00	0.00	0.00	0.00	0.00
TRINITY_DN329689_c1_g1	0.00	0.00	0.00	0.00	0.00	0.00	0.00	0.00	0.00	0.00
TRINITY_DN329689_c1_g2	0.00	0.00	6.17	0.00	0.00	0.00	0.00	0.00	0.00	0.00
TRINITY_DN32968_c0_g2	0.00	0.00	22.99	8.77	2.91	20.17	5.24	2.59	5.46	0.00
TRINITY_DN32968_c10_g1	0.00	0.00	0.00	0.00	0.00	10.08	0.00	4.41	0.00	0.00
TRINITY_DN32968_c11_g1	0.00	0.00	23.55	0.00	0.00	0.00	0.00	0.00	0.00	0.00
TRINITY_DN32968_c12_g1	0.00	0.00	0.00	5.28	0.00	0.00	0.00	0.00	16.60	0.00
TRINITY_DN32968_c13_g1	0.00	11.07	0.00	0.00	0.00	0.00	0.00	0.00	0.00	0.00
TRINITY_DN32968_c2_g1	0.00	0.00	0.00	0.00	0.00	0.00	0.00	0.00	0.00	0.00
TRINITY_DN32968_c5_g1	0.00	0.00	0.00	0.00	12.91	0.00	0.00	0.00	6.03	0.00
TRINITY_DN32968_c8_g1	0.00	0.00	0.00	0.00	0.00	0.00	0.00	0.00	0.00	0.00
TRINITY_DN32968_c9_g1	0.00	0.00	0.00	0.00	0.00	0.00	0.00	0.00	0.00	0.00
TRINITY_DN329690_c0_g1	0.00	0.00	0.00	0.00	0.00	0.00	0.00	0.00	0.00	0.00
TRINITY_DN329690_c0_g2	0.00	0.00	0.00	0.00	5.70	0.00	0.00	0.00	0.00	0.00
TRINITY_DN329690_c1_g1	0.00	0.00	0.00	0.00	0.00	0.00	0.00	0.00	2.25	0.00
TRINITY_DN329690_c2_g1	0.00	0.00	0.00	9.52	13.62	0.00	0.00	0.00	0.00	0.00
TRINITY_DN329691_c1_g1	0.00	0.00	0.00	8.20	0.00	0.00	6.11	0.00	6.38	0.00
TRINITY_DN329693_c0_g1	0.00	0.00	0.00	0.00	19.63	6.59	0.00	0.00	6.11	0.00
TRINITY_DN329696_c0_g1	0.00	0.00	0.00	0.00	20.16	0.00	0.00	0.00	0.00	0.00
TRINITY_DN329697_c0_g1	0.00	0.00	0.00	12.83	0.00	0.00	0.00	0.00	0.00	0.00
TRINITY_DN329698_c0_g1	0.00	0.00	4.62	2.86	0.00	0.00	0.00	0.00	0.00	0.00
TRINITY_DN329698_c0_g2	0.00	0.00	2.20	0.00	0.00	0.00	0.00	0.00	0.00	0.00
TRINITY_DN329699_c0_g1	0.00	0.00	0.00	0.00	0.00	0.00	0.00	0.00	0.00	0.00
TRINITY_DN329699_c1_g1	0.00	0.00	0.00	0.00	0.00	0.00	0.00	0.00	0.00	0.00
TRINITY_DN32969_c0_g1	0.00	0.00	0.00	0.00	0.00	0.00	0.00	0.00	31.95	0.00
TRINITY_DN3296_c0_g1	0.00	0.00	2.02	0.41	4.86	0.00	0.00	0.63	1.31	1.04
TRINITY_DN3296_c11_g1	0.00	30.96	0.00	0.00	38.10	0.00	22.27	0.00	1.39	0.00
TRINITY_DN3296_c15_g1	0.00	0.00	0.00	0.00	0.00	0.00	0.00	0.00	0.00	0.00
TRINITY_DN3296_c16_g1	0.00	0.00	0.00	0.00	0.00	0.00	0.00	0.00	0.00	0.00
TRINITY_DN3296_c18_g1	0.00	0.00	0.00	10.13	0.00	0.00	0.00	0.00	0.00	0.00
TRINITY_DN3296_c19_g1	0.00	0.00	0.00	0.00	0.00	0.00	0.00	0.00	27.25	0.00
TRINITY_DN3296_c1_g2	0.00	30.90	0.05	9.95	60.17	15.45	7.72	13.67	113.64	7.05
TRINITY_DN3296_c1_g3	0.62	1.65	7.02	0.43	16.28	3.15	0.65	2.05	4.88	0.33
TRINITY_DN3296_c20_g1	1.59	10.62	21.18	17.96	32.82	4.25	1.68	4.27	31.44	1.68
TRINITY_DN3296_c26_g1	0.00	50.57	0.00	24.30	20.82	0.00	0.00	14.74	0.00	0.00
TRINITY_DN3296_c2_g1	0.57	6.52	20.83	5.62	34.95	14.94	1.20	7.98	22.86	0.61
TRINITY_DN3296_c2_g2	0.00	14.65	10.61	14.20	62.15	5.01	9.39	25.59	76.84	0.00
TRINITY_DN3296_c2_g3	2.00	18.60	10.20	27.00	53.42	7.91	7.21	20.43	122.46	4.25
TRINITY_DN3296_c3_g1	3.37	59.83	139.81	97.47	303.66	94.72	29.69	36.89	257.18	19.06
TRINITY_DN3296_c3_g2	3.63	0.00	40.04	10.33	0.00	27.37	0.00	0.00	0.00	0.03
TRINITY_DN3296_c4_g1	0.00	7.85	0.00	6.36	0.00	9.60	0.00	9.16	31.25	0.00
TRINITY_DN3296_c6_g1	0.00	0.00	33.78	0.00	13.98	16.98	0.00	0.00	23.81	0.00
TRINITY_DN3296_c8_g1	0.00	3.46	4.17	16.61	8.50	6.27	3.82	3.82	34.01	0.00
TRINITY_DN3296_c9_g2	0.00	0.00	0.00	7.36	12.52	0.00	0.00	11.00	0.00	0.00
TRINITY_DN3296_c9_g3	0.00	0.00	0.00	0.00	0.00	0.00	0.00	0.00	0.00	0.00
TRINITY_DN329700_c0_g1	0.00	4.75	4.28	14.04	4.39	5.71	0.00	2.65	4.39	1.31
TRINITY_DN329702_c2_g1	0.00	0.00	0.00	0.00	0.00	0.00	0.00	0.00	0.00	0.00
TRINITY_DN329702_c4_g1	0.00	0.00	0.00	0.00	0.00	18.36	0.00	0.00	0.00	0.00
TRINITY_DN329704_c0_g1	0.00	0.00	10.49	0.00	10.63	0.00	0.00	0.00	9.88	0.00
TRINITY_DN329704_c0_g2	0.00	10.42	0.00	1.86	10.43	3.16	2.87	2.83	0.00	2.82
TRINITY_DN329704_c0_g3	0.00	0.00	12.61	5.83	3.32	0.00	0.00	0.00	16.32	0.00
TRINITY_DN329704_c3_g1	0.00	0.00	0.00	0.00	0.00	0.00	17.61	0.00	0.00	0.00
TRINITY_DN329704_c4_g1	0.00	0.00	0.00	0.00	0.00	0.00	0.00	0.00	52.99	0.00
TRINITY_DN329705_c0_g1	0.00	0.00	0.00	0.00	0.00	0.00	0.00	0.00	39.60	0.00
TRINITY_DN329706_c0_g1	0.00	0.00	29.04	0.00	0.00	0.00	0.00	0.00	0.00	0.00
TRINITY_DN329706_c1_g1	0.00	0.00	0.00	0.00	0.00	0.00	0.00	0.00	0.00	0.00
TRINITY_DN329708_c0_g1	0.00	0.00	17.52	33.15	56.42	0.00	0.00	0.00	13.12	0.00
TRINITY_DN329708_c0_g2	0.00	5.12	0.00	0.00	0.00	0.00	0.00	0.00	0.00	0.00
TRINITY_DN329708_c0_g3	0.00	0.00	0.00	0.00	0.00	4.59	0.00	0.00	0.00	0.00
TRINITY_DN329708_c1_g1	0.00	0.00	6.53	7.84	13.09	0.00	0.00	0.00	12.22	0.00
TRINITY_DN329708_c2_g1	0.00	0.00	0.00	0.00	0.00	0.00	0.00	0.00	0.00	0.00
TRINITY_DN329708_c3_g1	0.00	0.00	0.00	0.00	0.00	0.00	0.00	0.00	0.00	0.00
TRINITY_DN329709_c0_g1	0.00	0.00	0.00	2.67	0.00	0.00	0.00	0.00	0.00	0.00
TRINITY_DN32970_c0_g1	1.52	2.87	1.02	211.99	2.35	4.17	0.00	0.00	2.22	3.31
TRINITY_DN32970_c0_g2	0.00	0.00	2.27	2.37	22.90	16.96	17.80	2.26	0.00	2.44
TRINITY_DN32970_c0_g4	0.00	0.00	0.00	0.00	0.00	0.00	0.00	0.00	4.34	0.00
TRINITY_DN32970_c1_g3	0.00	0.00	0.00	0.00	5.05	0.00	0.00	0.00	0.00	0.00
TRINITY_DN32970_c2_g1	0.00	12.79	0.00	0.00	0.00	0.00	0.00	0.00	0.00	0.00
TRINITY_DN329710_c2_g1	0.00	0.00	0.00	0.00	10.97	0.00	0.00	0.00	0.00	0.00
TRINITY_DN329713_c0_g1	0.00	0.00	13.87	0.00	28.42	0.00	0.00	0.00	0.00	0.00
TRINITY_DN329714_c0_g1	0.00	0.00	0.00	0.00	0.00	0.00	0.00	0.00	0.00	0.00
TRINITY_DN329715_c0_g1	0.00	0.00	16.12	9.71	33.23	0.00	0.00	0.00	0.00	0.00
TRINITY_DN329716_c0_g1	0.00	0.00	35.75	7.16	0.00	24.19	0.00	0.00	22.54	0.00
TRINITY_DN329716_c1_g1	0.00	0.00	0.00	0.00	0.00	0.00	0.00	0.00	0.00	0.00
TRINITY_DN329717_c0_g1	0.00	0.00	0.00	0.00	0.00	0.00	0.00	0.00	0.00	0.00
TRINITY_DN329719_c0_g1	0.00	0.00	0.00	0.00	0.00	0.00	0.00	0.00	0.00	0.00
TRINITY_DN32971_c0_g1	0.00	0.00	0.00	0.00	0.00	0.00	0.00	0.00	0.00	0.00
TRINITY_DN32971_c1_g1	0.00	0.00	0.00	16.22	27.60	0.00	0.00	0.00	0.00	0.00
TRINITY_DN32971_c1_g2	0.00	0.00	0.00	0.00	0.00	0.00	12.84	0.00	0.00	0.00
TRINITY_DN32971_c1_g3	0.00	0.00	0.00	0.00	0.00	0.00	0.00	0.00	0.00	0.00
TRINITY_DN32971_c1_g4	0.00	0.00	0.00	8.11	13.80	0.00	0.00	0.00	0.00	0.00
TRINITY_DN32971_c1_g5	0.60	20.42	38.75	22.66	67.38	26.47	13.17	16.03	125.36	3.16
TRINITY_DN32971_c1_g6	0.00	0.00	0.00	0.00	0.00	0.00	0.00	0.00	0.00	0.00
TRINITY_DN32971_c4_g1	0.00	0.00	0.00	0.00	0.00	0.00	0.00	0.00	0.00	0.00
TRINITY_DN32971_c5_g1	0.00	0.00	0.00	0.00	0.00	0.00	0.00	0.00	0.00	0.00
TRINITY_DN329720_c0_g2	0.00	0.00	0.00	0.00	0.00	0.00	0.00	0.00	14.71	0.00
TRINITY_DN329720_c1_g1	0.00	0.00	7.59	2.31	7.65	0.00	0.00	3.38	3.58	0.00
TRINITY_DN329720_c1_g2	0.00	0.00	0.00	9.53	24.11	0.00	0.00	0.00	14.91	0.00
TRINITY_DN329722_c1_g1	0.00	0.00	0.00	0.00	0.00	0.00	0.00	0.00	0.00	0.00
TRINITY_DN329723_c1_g1	0.00	9.13	65.97	0.00	11.18	0.00	19.69	0.00	0.00	0.00
TRINITY_DN329725_c0_g1	0.00	0.00	0.00	0.00	0.00	0.00	0.00	0.00	0.00	0.00
TRINITY_DN329726_c0_g1	0.00	0.00	0.00	0.00	0.00	0.00	0.00	0.00	33.80	0.00
TRINITY_DN329726_c0_g2	0.00	0.00	0.00	0.00	0.00	0.00	0.00	0.00	0.00	0.00
TRINITY_DN329726_c1_g1	0.00	0.00	17.59	0.00	36.16	0.00	0.00	0.00	0.00	0.00
TRINITY_DN329727_c0_g1	0.00	0.00	0.00	0.00	27.20	0.00	0.00	0.00	0.00	0.00
TRINITY_DN329727_c1_g1	0.00	0.00	0.00	0.00	0.00	0.00	0.00	0.00	0.00	0.00
TRINITY_DN329728_c0_g1	0.00	0.00	15.35	0.00	0.00	0.00	0.00	0.00	0.00	0.00
TRINITY_DN329729_c0_g1	0.00	0.00	0.00	0.00	0.00	0.00	0.00	0.00	0.00	0.00
TRINITY_DN32972_c0_g2	0.00	0.00	0.00	0.00	0.00	11.55	0.00	0.00	0.00	0.00
TRINITY_DN329730_c0_g1	0.00	0.00	26.39	0.00	0.00	0.00	0.00	0.00	0.00	0.00
TRINITY_DN329732_c0_g1	0.00	3.44	8.34	0.00	4.20	16.76	3.77	0.00	0.00	0.00
TRINITY_DN329733_c0_g1	0.00	0.00	0.00	8.90	0.00	0.00	0.00	0.00	0.00	0.00
TRINITY_DN329733_c0_g2	0.00	2.30	2.06	4.25	5.68	1.37	0.63	0.65	6.04	0.00
TRINITY_DN329734_c0_g1	0.00	0.00	0.00	0.00	0.00	0.00	0.00	0.00	0.00	0.00
TRINITY_DN329735_c0_g1	0.00	0.00	0.00	0.00	0.00	0.00	0.00	0.00	0.00	0.00
TRINITY_DN329736_c0_g1	0.00	0.00	0.00	0.00	0.00	0.00	0.00	0.00	22.54	0.00
TRINITY_DN329738_c0_g1	0.00	0.00	0.00	4.74	0.00	0.00	0.00	6.98	14.84	0.00
TRINITY_DN329738_c1_g1	0.00	3.90	0.00	0.00	0.00	0.00	0.00	0.00	8.83	0.00
TRINITY_DN32973_c0_g1	0.00	0.00	0.00	0.00	0.00	0.00	0.00	0.00	0.00	0.00
TRINITY_DN32973_c0_g2	0.00	0.00	8.50	0.00	0.00	0.00	2.59	17.45	270.97	0.00
TRINITY_DN329740_c0_g1	0.00	0.00	0.00	0.00	0.00	0.00	0.00	0.00	0.00	0.00
TRINITY_DN329741_c0_g1	0.00	0.00	0.00	0.00	0.00	0.00	0.00	0.00	0.00	0.00
TRINITY_DN329743_c0_g1	0.00	0.00	0.00	0.00	33.52	0.00	0.00	0.00	0.00	0.00
TRINITY_DN329744_c0_g1	0.00	0.00	0.00	0.00	0.00	0.00	0.00	0.00	0.00	0.00
TRINITY_DN329744_c0_g2	0.00	0.00	7.60	0.00	30.53	0.00	0.00	0.00	7.10	0.00
TRINITY_DN329745_c0_g1	7.73	7.50	0.00	0.00	0.00	9.20	0.00	12.18	0.00	0.00
TRINITY_DN329745_c0_g2	0.00	0.00	16.69	0.00	17.21	0.00	0.00	0.00	31.67	0.00
TRINITY_DN329746_c0_g1	0.00	0.00	0.00	0.00	0.00	0.00	0.00	0.00	0.00	0.00
TRINITY_DN329747_c0_g1	0.00	0.00	0.00	0.00	0.00	0.00	0.00	0.00	12.75	0.00
TRINITY_DN329747_c2_g1	0.00	0.00	0.00	0.00	0.00	0.00	0.00	0.00	0.00	0.00
TRINITY_DN329748_c0_g1	0.00	0.00	8.10	1.65	5.47	2.71	0.00	2.44	0.00	0.00
TRINITY_DN329748_c1_g1	0.00	30.33	0.00	0.00	0.00	0.00	0.00	0.00	11.42	0.00
TRINITY_DN32974_c0_g1	0.00	0.00	0.00	0.00	0.00	0.00	0.78	0.00	6.23	0.00
TRINITY_DN32974_c0_g2	0.00	0.00	0.00	0.00	0.00	0.00	0.00	0.00	0.00	0.00
TRINITY_DN32974_c1_g1	0.00	0.00	0.00	5.93	10.06	0.00	0.00	0.00	18.70	0.00
TRINITY_DN329750_c0_g2	0.00	0.00	0.00	0.00	0.00	0.00	0.00	0.00	0.00	0.00
TRINITY_DN329750_c2_g1	0.00	0.00	0.00	0.00	0.00	0.00	0.00	0.00	0.00	0.00
TRINITY_DN329750_c3_g1	0.00	0.00	0.00	0.00	0.00	5.95	5.31	0.00	0.00	5.25
TRINITY_DN329750_c6_g1	0.00	0.00	21.99	0.00	0.00	44.65	0.00	0.00	10.37	0.00
TRINITY_DN329750_c7_g1	0.00	0.00	0.00	0.00	0.00	0.00	0.00	0.00	21.68	0.00
TRINITY_DN329750_c8_g1	0.00	0.00	0.00	0.00	0.00	0.00	0.00	0.00	0.00	0.00
TRINITY_DN329751_c0_g1	0.00	0.00	0.00	8.17	27.80	0.00	0.00	0.00	12.92	0.00
TRINITY_DN329753_c0_g1	0.00	0.00	0.00	0.00	0.00	0.00	0.00	0.00	0.00	0.00
TRINITY_DN329754_c0_g1	0.00	6.78	0.00	0.00	24.63	0.00	0.00	0.00	0.00	0.00
TRINITY_DN329758_c0_g1	0.00	0.00	0.00	0.00	0.00	0.00	0.00	0.00	0.00	0.00
TRINITY_DN329759_c0_g1	0.00	0.00	0.00	0.00	0.00	0.00	0.00	0.00	0.00	0.00
TRINITY_DN32975_c0_g1	0.00	0.00	1.44	0.01	0.00	0.00	0.00	0.00	2.94	0.00
TRINITY_DN32975_c0_g2	0.00	0.00	0.00	0.00	13.80	0.00	0.00	0.00	0.00	0.00
TRINITY_DN32975_c0_g3	0.00	0.00	0.00	9.69	20.98	0.00	0.00	0.00	4.49	0.00
TRINITY_DN32975_c10_g1	0.00	0.00	0.00	0.00	0.00	0.00	0.00	0.00	0.00	0.00
TRINITY_DN32975_c14_g1	0.00	0.00	0.00	15.62	17.56	0.00	7.77	0.00	0.00	0.00
TRINITY_DN32975_c15_g1	0.00	0.00	0.00	0.00	0.00	0.00	0.00	0.00	0.00	0.00
TRINITY_DN32975_c16_g1	0.00	0.00	0.00	0.00	0.00	0.00	0.00	0.00	0.00	0.00
TRINITY_DN32975_c1_g1	0.00	0.00	8.89	5.31	17.92	0.00	0.00	0.00	0.00	0.00
TRINITY_DN32975_c2_g1	0.00	0.00	0.00	0.00	0.00	0.00	0.00	0.00	0.00	0.00
TRINITY_DN32975_c3_g1	0.00	0.00	0.00	0.00	0.00	0.00	0.00	18.17	0.00	0.00
TRINITY_DN32975_c3_g2	0.00	0.00	0.00	5.13	11.82	0.00	0.00	0.00	11.94	0.00
TRINITY_DN32975_c4_g1	0.00	13.88	23.83	20.14	12.16	68.07	0.00	53.51	32.17	0.00
TRINITY_DN32975_c7_g2	0.00	0.00	39.55	0.00	0.00	0.00	0.00	0.00	0.00	0.00
TRINITY_DN329760_c0_g1	0.00	0.00	0.00	10.07	0.00	0.00	0.00	0.00	0.00	0.00
TRINITY_DN329760_c0_g2	0.00	11.95	14.28	8.61	0.00	0.00	0.00	0.00	0.00	0.00
TRINITY_DN329760_c3_g1	0.00	0.00	0.00	0.00	0.00	0.00	0.00	0.00	0.00	0.00
TRINITY_DN329760_c5_g1	0.00	0.00	0.00	0.00	0.00	0.00	0.00	0.00	0.00	14.08
TRINITY_DN329762_c0_g1	0.00	9.64	0.00	0.00	0.00	0.00	0.00	0.00	0.00	0.00
TRINITY_DN329763_c0_g1	0.00	0.00	0.00	0.00	0.00	0.00	0.00	5.27	5.59	0.00
TRINITY_DN329763_c1_g1	0.00	0.00	0.00	0.00	0.00	0.00	0.00	0.00	0.00	0.00
TRINITY_DN329763_c2_g1	0.00	0.00	0.00	0.00	0.00	0.00	0.00	0.00	0.00	0.00
TRINITY_DN329766_c0_g1	0.00	0.00	0.00	8.11	0.00	13.73	0.00	0.00	0.00	0.00
TRINITY_DN329767_c1_g1	0.00	17.79	0.00	0.00	0.00	0.00	0.00	0.00	0.00	0.00
TRINITY_DN329768_c0_g1	0.00	5.82	0.00	0.00	0.00	7.17	0.00	0.00	28.37	0.00
TRINITY_DN329769_c0_g1	0.00	0.00	0.00	0.00	0.00	0.00	0.00	0.00	0.00	0.00
TRINITY_DN32976_c0_g1	0.00	5.13	0.00	5.31	16.17	0.00	0.00	0.00	5.98	0.00
TRINITY_DN32976_c0_g2	0.00	0.81	0.00	0.00	1.27	0.00	0.00	0.00	11.77	1.56
TRINITY_DN329770_c0_g1	0.00	0.00	0.00	0.00	0.00	0.00	0.00	0.00	6.26	0.00
TRINITY_DN329772_c0_g1	0.00	0.00	0.00	0.00	0.00	0.00	0.00	0.00	0.00	0.00
TRINITY_DN329774_c0_g1	0.00	0.00	0.00	0.00	0.00	0.00	0.00	0.00	0.00	0.00
TRINITY_DN329776_c1_g1	0.00	0.00	0.00	0.00	0.00	0.00	0.00	0.00	0.00	0.00
TRINITY_DN329777_c0_g1	0.00	0.00	0.00	0.00	0.00	8.39	0.00	0.00	0.00	0.00
TRINITY_DN329777_c1_g1	0.00	0.00	0.00	0.00	0.00	0.00	0.00	0.00	0.00	0.00
TRINITY_DN329778_c0_g1	0.00	9.59	23.15	6.92	47.05	0.00	0.00	0.00	0.00	0.00
TRINITY_DN32977_c1_g1	0.00	0.00	0.00	0.00	0.00	0.00	0.00	0.00	0.00	0.00
TRINITY_DN329781_c0_g1	0.00	2.30	0.00	0.00	5.63	2.79	0.00	0.00	3.43	0.00
TRINITY_DN329781_c1_g1	0.00	0.00	0.00	16.70	0.00	0.00	0.00	0.00	39.65	0.00
TRINITY_DN329782_c0_g1	0.00	0.00	0.00	0.00	0.00	0.00	0.00	0.00	0.00	0.00
TRINITY_DN329783_c0_g1	0.00	0.00	0.00	0.00	0.00	0.00	0.00	0.00	0.00	0.00
TRINITY_DN329783_c2_g1	0.00	0.00	0.00	0.00	0.00	0.00	0.00	0.00	16.70	0.00
TRINITY_DN329784_c0_g1	0.00	0.00	0.00	0.00	0.00	0.00	0.00	0.00	0.00	0.00
TRINITY_DN329784_c0_g2	0.00	0.00	27.92	16.83	0.00	14.23	0.00	0.00	0.00	0.00
TRINITY_DN329785_c0_g1	0.00	0.00	7.05	0.00	4.78	0.00	4.30	0.00	2.25	0.00
TRINITY_DN329786_c0_g1	0.00	0.00	0.00	0.00	0.00	0.00	0.00	0.00	0.00	0.00
TRINITY_DN329786_c3_g1	0.00	0.00	0.00	0.00	0.00	0.00	0.00	0.00	0.00	0.00
TRINITY_DN329787_c0_g3	0.00	0.00	0.00	3.55	0.00	11.91	0.00	0.00	0.00	0.00
TRINITY_DN329787_c0_g4	0.00	0.00	7.64	4.57	0.00	0.00	0.00	0.00	0.00	0.00
TRINITY_DN329787_c0_g5	0.00	0.00	0.00	0.00	0.00	0.00	0.00	0.00	0.00	0.00
TRINITY_DN329787_c0_g6	0.00	0.00	0.00	0.00	0.00	0.00	0.00	0.00	0.00	0.00
TRINITY_DN329787_c3_g1	0.00	8.11	0.00	5.98	0.00	0.00	0.00	0.00	0.00	0.00
TRINITY_DN329787_c5_g1	0.00	0.00	0.00	0.00	5.45	0.00	0.00	4.78	0.00	4.83
TRINITY_DN329787_c6_g1	0.00	0.00	0.00	0.00	0.00	0.00	0.00	0.00	0.00	0.00
TRINITY_DN32978_c0_g1	0.00	0.00	0.00	9.62	0.00	0.00	0.00	0.00	0.00	0.00
TRINITY_DN32978_c1_g1	0.00	0.00	0.00	3.75	23.80	0.00	3.73	0.00	10.01	3.70
TRINITY_DN32978_c1_g2	0.00	0.00	0.00	0.00	0.00	0.00	0.00	0.00	0.00	0.00
TRINITY_DN32978_c1_g3	14.03	26.36	21.37	1304.13	32.48	0.00	28.24	0.00	30.12	42.28
TRINITY_DN329794_c0_g2	0.00	0.00	0.00	9.55	0.00	0.00	0.00	2.81	0.00	0.00
TRINITY_DN329794_c0_g3	0.00	0.00	0.00	0.00	10.82	0.00	19.12	0.00	50.29	9.45
TRINITY_DN329795_c0_g1	0.00	0.00	0.00	0.00	0.00	0.00	0.00	0.00	0.00	0.00
TRINITY_DN329795_c1_g1	0.00	0.00	0.00	0.00	0.00	0.00	0.00	0.00	26.77	0.00
TRINITY_DN329796_c0_g1	0.00	27.56	0.00	0.00	0.00	0.00	0.00	6.39	22.49	0.00
TRINITY_DN329796_c1_g1	0.00	0.00	0.00	0.00	0.00	0.00	0.00	0.00	14.37	0.00
TRINITY_DN329796_c4_g1	0.00	0.00	0.00	0.00	0.00	0.00	0.00	0.00	0.00	0.00
TRINITY_DN329796_c5_g1	0.00	0.00	0.00	0.00	0.00	21.40	0.00	0.00	0.00	0.00
TRINITY_DN329796_c7_g1	0.00	0.00	0.00	6.22	0.00	0.00	0.00	0.00	0.00	0.00
TRINITY_DN329797_c0_g1	0.00	0.00	0.00	0.00	0.00	0.00	13.17	0.00	14.01	0.00
TRINITY_DN329798_c1_g1	0.00	0.00	0.00	0.00	0.00	0.00	0.00	0.00	0.00	0.00
TRINITY_DN329799_c0_g1	0.00	0.00	0.00	0.00	0.00	33.38	0.00	0.00	0.00	0.00
TRINITY_DN329799_c1_g1	0.00	0.00	0.00	5.56	0.00	0.00	0.00	0.00	21.58	0.00
TRINITY_DN32979_c0_g1	0.00	0.00	44.94	16.67	0.00	0.00	0.00	0.00	21.89	6.64
TRINITY_DN32979_c1_g1	0.00	0.00	0.00	0.00	0.00	0.00	0.00	0.00	0.00	0.00
TRINITY_DN32979_c2_g1	0.00	0.00	0.00	0.00	0.00	0.00	0.00	0.00	25.08	0.00
TRINITY_DN32979_c3_g1	0.00	0.00	0.00	0.00	0.00	0.00	6.42	0.00	0.00	0.00
TRINITY_DN32979_c4_g1	0.00	0.00	0.00	0.00	0.00	0.00	0.00	0.00	0.00	0.00
TRINITY_DN32979_c5_g1	0.00	0.00	0.00	0.00	0.00	0.00	0.00	0.00	0.00	0.00
TRINITY_DN3297_c0_g1	0.00	0.00	6.10	4.60	0.00	0.00	0.00	21.47	4.28	0.00
TRINITY_DN3297_c0_g2	0.00	30.76	87.24	53.95	141.65	42.58	7.91	24.78	117.64	4.79
TRINITY_DN3297_c0_g3	0.00	11.68	6.32	0.00	0.00	3.31	2.57	0.00	0.00	0.00
TRINITY_DN3297_c0_g4	2.34	0.00	0.00	4.65	13.28	11.74	5.24	12.82	22.89	0.00
TRINITY_DN3297_c0_g5	0.00	0.00	0.00	0.00	0.00	0.00	17.45	18.00	0.00	0.00
TRINITY_DN3297_c1_g1	0.00	0.00	0.00	0.00	6.40	0.00	0.00	0.00	0.00	0.00
TRINITY_DN3297_c2_g1	0.00	12.44	22.70	4.53	88.71	43.41	0.00	6.65	42.39	0.00
TRINITY_DN3297_c3_g1	1.82	14.73	15.01	24.10	34.58	13.90	3.69	11.48	56.21	3.37
TRINITY_DN3297_c3_g2	0.00	0.00	0.00	0.00	0.00	0.00	0.00	0.00	0.00	0.00
TRINITY_DN3297_c3_g3	0.00	0.00	0.00	0.00	0.00	0.00	0.00	0.00	0.00	0.00
TRINITY_DN3297_c4_g1	0.00	0.00	0.00	0.00	10.88	0.00	0.00	17.60	0.00	9.00
TRINITY_DN3297_c9_g1	0.00	0.00	0.00	13.99	0.00	0.00	0.00	0.00	0.00	0.00
TRINITY_DN329803_c1_g1	0.00	0.00	16.97	10.23	17.52	51.81	0.00	0.00	36.81	0.00
TRINITY_DN329804_c0_g1	0.00	0.00	0.00	0.00	0.00	0.00	0.00	0.00	0.00	0.00
TRINITY_DN329804_c1_g1	0.00	0.00	0.00	0.00	0.00	0.00	0.00	0.00	0.00	0.00
TRINITY_DN329804_c2_g2	0.00	0.00	0.00	0.00	0.00	0.00	0.00	0.00	0.00	0.00
TRINITY_DN329805_c0_g1	0.00	0.00	0.00	0.00	0.00	0.00	0.00	0.00	0.00	0.00
TRINITY_DN329809_c0_g1	0.00	0.00	0.00	6.51	0.00	0.00	0.00	0.00	0.00	0.00
TRINITY_DN329809_c0_g2	0.00	0.00	0.00	0.00	0.00	0.00	0.00	0.00	2.85	0.00
TRINITY_DN32980_c0_g1	0.00	0.00	0.00	8.42	0.00	0.00	0.00	0.00	10.64	0.00
TRINITY_DN32980_c1_g1	0.00	0.00	0.00	0.00	15.11	0.00	0.00	0.00	4.71	0.00
TRINITY_DN32980_c3_g1	0.00	0.00	0.00	0.00	15.27	0.00	6.78	6.68	0.00	6.74
TRINITY_DN329810_c0_g1	0.00	0.00	17.44	0.00	0.00	0.00	0.00	0.00	0.00	0.00
TRINITY_DN329810_c0_g2	0.00	0.00	14.62	0.00	7.34	0.00	0.00	0.00	0.00	0.00
TRINITY_DN329812_c0_g1	0.00	0.00	5.00	0.00	0.00	0.00	0.00	0.00	0.00	0.00
TRINITY_DN329812_c0_g2	0.00	0.00	8.42	0.00	0.00	0.00	0.00	0.00	0.00	0.00
TRINITY_DN329813_c0_g1	0.00	0.00	27.54	0.00	0.00	0.00	0.00	0.00	13.12	0.00
TRINITY_DN329814_c0_g1	0.00	0.00	19.17	7.11	21.25	0.00	0.00	8.51	18.06	8.52
TRINITY_DN329814_c0_g2	0.00	0.00	0.00	0.00	0.00	0.00	0.00	0.00	0.00	0.00
TRINITY_DN329814_c0_g3	0.00	7.61	0.00	5.61	0.00	0.00	5.59	8.27	8.73	2.75
TRINITY_DN329814_c2_g1	0.00	0.00	0.00	0.00	0.00	0.00	0.00	0.00	0.00	0.00
TRINITY_DN329816_c0_g1	0.00	0.00	25.82	0.00	0.00	0.00	0.00	0.00	12.28	0.00
TRINITY_DN329817_c0_g1	0.00	0.00	0.00	0.00	0.00	0.00	0.00	0.00	0.00	0.00
TRINITY_DN329818_c1_g2	0.00	0.00	0.00	0.00	0.00	0.00	0.00	0.00	0.00	0.00
TRINITY_DN329818_c1_g3	0.00	0.00	0.00	0.00	0.00	0.00	0.00	0.00	24.18	0.00
TRINITY_DN329818_c1_g4	2.34	75.24	40.97	112.56	138.18	40.52	50.19	57.24	453.00	9.90
TRINITY_DN329818_c2_g1	0.00	0.00	0.00	35.32	0.00	0.00	0.00	0.00	0.00	0.00
TRINITY_DN329818_c3_g1	0.00	0.00	1.59	0.00	0.00	0.00	0.00	0.00	4.60	0.00
TRINITY_DN329818_c4_g1	0.00	0.00	0.00	0.00	0.00	0.00	0.00	0.00	0.00	0.00
TRINITY_DN329818_c5_g1	0.00	0.00	0.00	0.00	0.00	0.00	0.00	0.00	12.17	0.00
TRINITY_DN329818_c6_g1	0.00	0.00	0.00	0.00	0.00	0.00	0.00	0.00	0.00	0.00
TRINITY_DN329819_c0_g1	10.52	0.00	48.28	0.00	0.00	0.00	0.00	0.00	0.00	0.00
TRINITY_DN32981_c0_g1	0.00	0.00	0.00	0.00	0.00	0.00	0.00	0.00	0.00	0.00
TRINITY_DN329820_c0_g1	0.00	0.00	77.60	0.00	0.00	0.00	0.00	0.00	0.00	0.00
TRINITY_DN329821_c0_g1	0.00	0.00	0.00	10.48	0.00	0.00	0.00	0.00	0.00	0.00
TRINITY_DN329823_c0_g1	0.00	0.95	0.00	0.00	4.68	0.00	0.00	3.19	1.11	0.00
TRINITY_DN329824_c1_g1	0.00	2.33	5.62	0.00	8.54	0.00	0.00	0.00	2.67	0.00
TRINITY_DN329826_c0_g1	0.00	8.63	0.00	6.22	0.00	10.57	0.00	0.00	0.00	0.00
TRINITY_DN329827_c0_g1	0.00	0.00	0.00	4.38	0.00	0.00	0.00	6.42	0.00	0.00
TRINITY_DN329827_c1_g1	0.00	0.00	0.00	0.00	0.00	0.00	0.00	0.00	0.00	0.00
TRINITY_DN329827_c3_g1	0.00	0.00	0.00	0.00	0.00	0.00	0.00	0.00	0.00	0.00
TRINITY_DN329829_c0_g1	0.00	0.00	0.00	10.89	7.17	0.00	0.00	12.54	16.92	6.34
TRINITY_DN329829_c0_g2	0.00	0.00	0.00	0.00	0.00	0.00	0.00	0.00	0.00	0.00
TRINITY_DN329829_c1_g1	0.00	7.75	7.46	6.87	17.15	3.73	0.00	0.00	0.00	0.00
TRINITY_DN32982_c0_g1	0.00	0.00	0.00	0.00	0.00	0.00	0.00	0.00	3.84	0.00
TRINITY_DN32982_c10_g1	0.00	0.00	0.00	0.00	28.92	0.00	0.00	0.00	15.44	0.00
TRINITY_DN32982_c11_g1	0.00	20.76	0.00	0.00	0.00	0.00	0.00	0.00	35.51	0.00
TRINITY_DN32982_c12_g1	0.00	0.00	0.00	0.00	0.00	0.00	0.00	0.00	0.00	0.00
TRINITY_DN32982_c14_g1	0.00	0.00	0.00	11.87	0.00	0.00	0.00	0.00	37.69	0.00
TRINITY_DN32982_c1_g1	0.00	0.00	0.00	0.00	0.00	0.00	0.00	0.00	7.41	0.00
TRINITY_DN32982_c2_g1	0.00	0.00	0.00	0.00	0.00	0.00	0.00	0.00	0.00	0.00
TRINITY_DN32982_c7_g1	0.00	27.22	8.27	0.00	0.00	0.00	0.00	0.00	30.95	0.00
TRINITY_DN32982_c8_g1	7.64	0.00	0.00	5.37	0.00	0.00	0.00	0.00	0.00	0.00
TRINITY_DN32982_c9_g1	0.00	0.00	0.00	0.00	0.00	0.00	0.00	0.00	0.00	0.00
TRINITY_DN329835_c0_g1	0.00	0.00	0.00	0.00	0.00	0.00	0.00	0.00	0.00	0.00
TRINITY_DN329835_c0_g2	0.00	0.00	0.00	0.00	0.00	0.00	0.00	0.00	13.94	0.00
TRINITY_DN329836_c0_g1	0.00	0.00	0.00	0.00	0.00	0.00	0.00	0.00	16.85	0.00
TRINITY_DN329836_c1_g1	0.00	0.00	0.00	0.00	0.00	0.00	0.00	0.00	13.71	0.00
TRINITY_DN329838_c1_g1	0.00	0.00	32.83	9.90	16.90	0.00	0.00	0.00	0.00	0.00
TRINITY_DN32983_c0_g1	12.26	0.00	16.15	28.06	0.00	0.00	11.11	29.01	27.93	0.00
TRINITY_DN32983_c1_g1	0.00	0.00	16.84	0.00	0.00	0.00	0.00	15.27	0.00	0.00
TRINITY_DN32983_c1_g2	0.00	52.40	134.44	29.80	151.46	33.00	21.91	31.00	81.73	0.00
TRINITY_DN32983_c2_g1	0.00	0.00	0.00	0.00	0.00	0.00	0.00	0.00	0.00	0.00
TRINITY_DN329840_c0_g1	0.00	0.00	0.00	0.00	0.00	0.00	0.00	0.00	8.34	0.00
TRINITY_DN329841_c1_g1	0.00	0.00	0.00	0.00	0.00	0.00	0.00	8.13	17.26	8.15
TRINITY_DN329842_c0_g1	0.00	0.00	0.00	0.00	0.00	0.00	0.00	0.00	7.65	0.00
TRINITY_DN329842_c4_g1	0.00	0.00	0.00	0.00	0.00	0.00	0.00	0.00	0.00	0.00
TRINITY_DN329842_c8_g1	0.00	0.00	0.00	0.00	0.00	0.00	0.00	0.00	0.00	0.00
TRINITY_DN329843_c0_g1	0.00	0.00	0.00	0.00	0.00	0.00	0.00	0.00	0.00	0.00
TRINITY_DN329844_c0_g1	0.00	0.00	0.00	0.00	0.00	0.00	0.00	0.00	8.07	0.00
TRINITY_DN329845_c2_g1	0.00	0.00	0.00	0.00	20.74	0.00	0.00	0.00	9.64	9.05
TRINITY_DN329846_c0_g1	0.00	0.00	0.00	0.00	8.12	0.00	0.00	0.00	0.00	0.00
TRINITY_DN329847_c0_g1	0.00	0.00	13.79	14.70	0.00	0.00	0.00	0.00	0.00	0.00
TRINITY_DN329847_c0_g2	0.00	0.00	15.21	0.00	0.00	0.00	0.00	0.00	28.40	0.00
TRINITY_DN329847_c0_g3	3.59	7.08	64.36	23.40	125.13	12.95	15.53	11.41	40.33	0.00
TRINITY_DN329847_c0_g4	0.00	12.49	20.95	11.44	20.57	7.21	2.05	5.48	22.19	0.00
TRINITY_DN329847_c0_g6	0.00	0.00	0.00	0.00	3.55	4.99	0.00	0.00	0.00	0.00
TRINITY_DN329848_c0_g2	0.00	0.00	9.61	0.00	0.00	0.00	0.00	0.00	12.15	0.00
TRINITY_DN329848_c1_g1	0.00	3.69	4.48	0.00	8.99	0.00	0.00	3.96	4.21	0.00
TRINITY_DN329849_c0_g1	0.00	0.00	0.00	0.00	0.00	0.00	0.00	0.00	0.00	0.00
TRINITY_DN32984_c0_g1	0.00	0.00	0.00	2.30	0.00	0.00	0.00	0.00	13.28	0.00
TRINITY_DN32984_c0_g2	0.00	19.81	9.72	17.28	14.64	4.89	8.78	7.54	79.38	0.00
TRINITY_DN32984_c0_g3	0.00	5.23	0.00	3.83	13.52	12.84	0.00	0.00	29.75	0.00
TRINITY_DN32984_c1_g1	0.00	0.00	0.00	0.00	0.00	0.00	0.00	0.00	17.01	0.00
TRINITY_DN329850_c0_g1	0.00	0.00	0.00	0.00	0.00	0.00	0.00	0.00	2.42	0.00
TRINITY_DN329851_c0_g1	0.00	0.00	34.56	3.47	0.00	0.00	0.00	0.00	5.39	0.00
TRINITY_DN329852_c1_g1	0.00	0.00	89.84	0.00	0.00	0.00	0.00	0.00	0.00	0.00
TRINITY_DN329853_c0_g1	0.00	0.00	5.72	0.00	0.00	0.00	0.00	5.04	10.69	0.00
TRINITY_DN329853_c3_g1	0.00	0.00	0.00	0.00	0.00	0.00	20.05	0.00	0.00	0.00
TRINITY_DN329853_c6_g1	0.00	0.00	0.00	0.00	14.54	0.00	0.00	0.00	0.00	0.00
TRINITY_DN329855_c0_g1	0.00	0.00	0.00	0.00	0.00	0.00	0.00	0.00	0.00	0.00
TRINITY_DN329855_c1_g1	0.00	0.00	0.00	0.00	0.00	0.00	0.00	0.00	0.00	0.00
TRINITY_DN329857_c0_g1	0.00	0.00	0.00	0.00	0.00	0.00	0.00	0.00	5.80	2.74
TRINITY_DN329858_c0_g1	0.00	0.00	0.00	0.00	0.00	0.00	0.00	0.00	0.00	0.00
TRINITY_DN32985_c0_g1	0.00	34.25	0.00	37.50	47.33	15.63	10.57	25.95	61.15	0.00
TRINITY_DN32985_c1_g1	0.00	0.00	0.00	0.00	0.00	0.00	0.00	0.00	0.00	0.00
TRINITY_DN329861_c0_g1	0.00	0.00	0.00	7.97	0.00	0.00	0.00	0.00	0.00	0.00
TRINITY_DN329862_c0_g2	0.00	16.31	13.25	15.89	6.63	0.00	0.00	0.00	30.95	0.00
TRINITY_DN329863_c0_g1	0.00	0.00	0.00	10.36	0.00	0.00	0.00	0.00	8.12	0.00
TRINITY_DN329864_c1_g1	0.00	0.00	0.00	0.00	0.00	0.00	0.00	0.00	8.75	0.00
TRINITY_DN329866_c0_g1	0.00	0.00	0.00	0.00	0.00	0.00	0.00	0.00	0.00	0.00
TRINITY_DN329867_c0_g1	0.00	0.00	0.00	0.00	11.60	0.00	0.00	0.00	0.00	0.00
TRINITY_DN329868_c0_g1	0.00	0.00	0.00	0.00	0.00	0.00	0.00	0.00	0.00	0.00
TRINITY_DN329869_c0_g1	0.00	0.00	11.57	0.00	0.00	0.00	0.00	0.00	0.00	0.00
TRINITY_DN329869_c1_g1	0.00	0.00	0.00	0.00	0.00	0.00	0.00	0.00	0.00	0.00
TRINITY_DN329869_c1_g2	0.00	0.00	0.00	0.00	0.00	0.00	0.00	0.00	0.00	0.00
TRINITY_DN329869_c2_g1	0.00	0.00	0.00	0.00	0.00	0.00	0.00	0.00	8.58	0.00
TRINITY_DN32986_c0_g1	0.00	0.00	79.39	37.10	95.58	25.07	11.06	0.00	62.17	0.00
TRINITY_DN32986_c0_g2	0.00	9.92	0.00	0.00	0.00	0.00	0.00	0.00	0.00	0.00
TRINITY_DN329870_c0_g1	0.00	0.00	0.00	0.00	0.00	0.00	0.00	0.00	0.00	0.00
TRINITY_DN329871_c0_g1	0.00	0.00	0.00	0.00	0.00	0.00	0.00	0.00	7.65	0.00
TRINITY_DN329872_c0_g1	0.00	0.00	0.00	0.00	0.00	0.00	0.00	0.00	0.00	0.00
TRINITY_DN329874_c0_g1	0.00	10.51	0.00	11.53	25.61	6.45	0.00	11.25	65.75	0.00
TRINITY_DN329876_c0_g1	0.00	0.00	0.00	0.00	0.00	6.80	0.00	0.00	12.59	0.00
TRINITY_DN329878_c0_g1	0.00	2.94	0.00	0.00	0.00	7.14	0.00	0.00	8.26	6.35
TRINITY_DN329878_c0_g2	0.00	0.00	0.00	0.00	0.00	0.00	0.00	0.00	0.00	0.00
TRINITY_DN329878_c2_g1	0.00	0.00	0.00	0.00	0.00	0.00	0.00	0.00	0.00	0.00
TRINITY_DN329878_c3_g1	0.00	0.00	0.00	0.00	0.00	0.00	0.00	0.00	9.25	0.00
TRINITY_DN329878_c5_g1	0.00	0.00	0.00	0.00	0.00	0.00	0.00	0.00	0.00	0.00
TRINITY_DN32987_c0_g1	0.00	42.42	5.62	25.63	63.06	3.94	4.98	0.00	63.58	0.00
TRINITY_DN329880_c1_g1	0.00	0.00	0.00	0.00	0.00	0.00	0.00	0.00	0.00	0.00
TRINITY_DN329880_c1_g2	0.00	0.00	0.00	0.00	0.00	0.00	0.00	0.00	0.00	0.00
TRINITY_DN329880_c3_g1	0.00	0.00	4.39	0.00	0.00	0.00	0.00	0.00	4.12	0.00
TRINITY_DN329880_c4_g1	0.00	0.00	0.00	0.00	1.82	1.78	0.00	0.00	0.00	0.00
TRINITY_DN329880_c5_g1	0.00	0.00	0.00	0.00	0.00	0.00	0.00	0.00	8.99	0.00
TRINITY_DN329884_c0_g1	0.00	0.00	0.00	0.00	0.00	0.00	0.00	0.00	0.00	0.00
TRINITY_DN329885_c0_g1	0.00	0.00	5.83	1.81	23.47	0.00	0.00	0.00	8.25	2.66
TRINITY_DN329885_c0_g2	0.00	2.12	2.56	0.00	0.00	0.00	4.68	0.00	32.91	2.31
TRINITY_DN329885_c0_g3	1.94	0.00	7.36	13.74	10.53	4.55	8.31	5.10	37.89	2.05
TRINITY_DN329885_c2_g1	0.00	25.45	47.87	41.67	106.92	27.49	6.23	21.43	103.60	3.06
TRINITY_DN329885_c3_g1	0.00	0.00	0.00	0.00	39.27	58.32	0.00	0.00	0.00	0.00
TRINITY_DN329885_c4_g1	0.00	0.00	0.00	0.00	27.45	0.00	0.00	0.00	0.00	0.00
TRINITY_DN329887_c1_g1	0.00	0.00	0.00	0.00	0.00	0.00	0.00	0.00	0.00	0.00
TRINITY_DN329888_c0_g1	0.00	0.00	0.00	4.19	27.99	14.12	0.00	0.00	13.05	0.00
TRINITY_DN32988_c0_g1	0.78	11.23	24.17	27.85	38.33	9.30	17.86	9.70	66.70	6.06
TRINITY_DN32988_c1_g1	0.00	0.00	0.98	6.68	0.00	0.00	0.00	0.00	4.20	0.00
TRINITY_DN32988_c1_g3	0.00	0.00	0.00	0.00	0.00	0.00	0.00	0.00	0.00	0.00
TRINITY_DN32988_c2_g1	0.00	0.00	2.19	2.69	4.47	4.39	2.01	0.00	18.91	0.00
TRINITY_DN32988_c3_g1	0.00	0.00	0.00	0.00	5.61	0.00	0.00	0.00	8.70	0.00
TRINITY_DN32988_c6_g1	0.00	0.00	0.00	0.00	0.00	0.00	0.00	0.00	0.00	0.00
TRINITY_DN32988_c7_g1	0.00	0.00	0.00	0.00	0.00	0.00	0.00	0.00	0.00	0.00
TRINITY_DN329890_c0_g1	0.00	0.00	0.00	9.49	0.00	0.00	0.00	0.00	0.00	0.00
TRINITY_DN329891_c0_g1	0.00	0.00	0.00	0.00	26.30	0.00	0.00	0.00	0.00	0.00
TRINITY_DN329892_c0_g1	0.00	0.00	27.96	0.00	0.00	0.00	0.00	6.12	0.00	0.00
TRINITY_DN329893_c0_g1	0.00	0.00	0.00	0.00	0.00	0.00	0.00	0.00	0.00	0.00
TRINITY_DN329894_c0_g1	0.00	0.00	0.00	0.00	0.00	0.00	0.00	0.00	0.00	0.00
TRINITY_DN329895_c0_g1	0.00	0.00	0.00	0.00	0.00	0.00	0.00	0.00	0.00	0.00
TRINITY_DN329897_c0_g1	0.00	0.00	2.34	2.87	0.00	2.34	0.00	2.13	8.95	0.00
TRINITY_DN329898_c0_g1	0.00	0.00	0.00	0.00	0.00	0.00	0.00	0.00	0.00	0.00
TRINITY_DN329898_c1_g1	0.00	0.00	0.00	0.00	0.00	0.00	0.00	0.00	21.96	0.00
TRINITY_DN329899_c1_g1	0.00	0.00	0.00	0.00	0.00	0.00	0.00	0.00	0.00	0.00
TRINITY_DN32989_c0_g1	0.00	0.00	0.00	5.15	26.05	0.00	0.00	0.00	17.81	0.00
TRINITY_DN32989_c10_g1	0.00	0.00	0.00	11.68	0.00	0.00	13.08	0.00	0.00	0.00
TRINITY_DN32989_c11_g1	0.00	0.00	0.00	0.00	8.68	0.00	0.00	0.00	4.08	1.93
TRINITY_DN32989_c1_g1	0.00	0.00	0.00	3.99	29.27	0.00	0.00	5.84	6.22	0.00
TRINITY_DN32989_c1_g2	0.00	0.00	12.95	15.55	0.00	19.59	0.00	0.00	24.23	5.75
TRINITY_DN32989_c2_g1	0.00	0.00	13.41	0.00	0.00	0.00	0.00	0.00	12.54	0.00
TRINITY_DN32989_c7_g1	1.14	7.66	2.63	0.00	0.00	0.00	0.00	13.46	76.40	0.00
TRINITY_DN32989_c8_g1	0.00	0.00	0.00	0.00	0.00	0.00	0.00	0.00	0.00	0.00
TRINITY_DN3298_c0_g1	0.00	14.84	33.44	37.42	83.49	11.17	12.54	33.15	165.22	3.02
TRINITY_DN3298_c0_g2	0.00	0.00	0.00	3.89	0.00	0.00	5.80	0.00	0.00	0.00
TRINITY_DN3298_c13_g1	0.00	0.00	0.00	0.00	0.00	0.00	0.00	0.00	0.00	0.00
TRINITY_DN3298_c25_g1	0.00	0.00	0.00	0.00	0.00	0.00	0.00	0.00	0.00	0.00
TRINITY_DN3298_c6_g1	0.00	0.00	0.00	0.00	0.00	8.86	0.00	0.00	0.00	0.00
TRINITY_DN3298_c6_g3	0.00	0.00	0.00	0.00	0.00	0.00	0.00	0.00	0.00	0.00
TRINITY_DN329900_c0_g1	0.00	0.00	0.00	0.00	4.29	0.00	0.00	0.00	8.01	0.00
TRINITY_DN329903_c0_g2	0.00	0.00	0.00	0.00	0.00	0.00	0.00	0.00	0.00	0.00
TRINITY_DN329903_c3_g1	0.00	0.00	0.00	0.00	0.00	0.00	0.00	0.00	0.00	0.00
TRINITY_DN329904_c0_g1	0.00	0.00	0.00	0.00	0.00	0.00	0.00	0.00	24.18	0.00
TRINITY_DN329906_c0_g1	0.00	0.00	0.00	0.00	0.00	0.00	0.00	0.00	0.00	0.00
TRINITY_DN329909_c1_g1	0.00	0.00	0.00	0.00	0.00	0.00	0.00	0.00	2.93	0.00
TRINITY_DN329909_c1_g2	0.00	6.67	0.00	0.00	0.00	0.00	0.00	0.00	0.00	0.00
TRINITY_DN329909_c3_g1	0.00	0.00	0.00	0.00	0.00	0.00	0.00	0.00	0.00	0.00
TRINITY_DN329909_c5_g1	0.00	0.00	0.00	0.00	0.00	0.00	0.00	0.00	0.00	0.00
TRINITY_DN32990_c0_g1	0.00	0.00	0.00	0.00	12.33	0.00	0.00	0.00	40.40	0.00
TRINITY_DN32990_c0_g2	0.00	0.00	0.00	14.05	24.49	23.72	0.00	20.95	32.88	0.00
TRINITY_DN329913_c0_g1	0.00	0.00	0.00	9.71	16.62	0.00	0.00	14.59	61.14	0.00
TRINITY_DN329913_c0_g2	0.00	4.80	0.00	3.51	53.82	0.00	0.00	10.28	5.45	0.00
TRINITY_DN329913_c0_g3	0.00	7.37	27.53	11.37	24.06	12.15	5.42	6.51	115.78	0.00
TRINITY_DN329914_c0_g1	0.00	0.00	0.00	0.00	0.00	0.00	0.00	0.00	0.00	0.00
TRINITY_DN329914_c1_g1	0.00	0.00	0.00	0.00	0.00	0.00	0.00	0.00	0.00	0.00
TRINITY_DN329915_c1_g1	0.00	0.00	0.00	0.00	0.00	0.00	0.00	0.00	0.00	0.00
TRINITY_DN329915_c2_g1	6.84	6.67	0.00	0.00	8.16	0.00	0.00	0.00	0.00	0.00
TRINITY_DN329916_c0_g1	0.00	0.00	0.00	0.00	0.00	0.00	0.00	0.00	0.00	0.00
TRINITY_DN32991_c0_g2	0.00	0.00	0.00	0.00	0.00	0.00	10.09	0.00	0.00	0.00
TRINITY_DN32991_c0_g3	0.00	23.56	0.00	0.00	0.00	0.00	0.00	0.00	0.00	0.00
TRINITY_DN32991_c0_g4	0.00	0.00	0.00	0.00	0.00	0.00	8.72	0.00	18.66	0.00
TRINITY_DN32991_c0_g6	0.00	0.00	0.00	0.00	0.00	0.00	0.00	8.90	18.80	8.84
TRINITY_DN32991_c1_g1	0.00	0.00	0.00	0.00	0.00	0.00	0.00	0.00	0.00	0.00
TRINITY_DN32991_c4_g1	0.00	0.00	0.00	0.00	0.00	0.00	0.00	0.00	0.00	0.00
TRINITY_DN32991_c5_g1	0.00	0.00	0.00	0.00	0.00	0.00	0.00	0.00	0.00	0.00
TRINITY_DN329920_c0_g1	0.00	0.00	0.00	0.00	0.00	0.00	0.00	0.00	0.00	0.00
TRINITY_DN329924_c0_g1	0.00	0.00	0.00	0.00	0.00	0.00	0.00	0.00	5.59	0.00
TRINITY_DN329924_c1_g1	0.00	0.00	0.00	3.13	3.91	0.00	0.00	0.00	7.32	0.00
TRINITY_DN329924_c2_g2	0.00	0.00	22.09	26.75	26.65	22.20	0.00	7.83	8.30	0.00
TRINITY_DN329924_c3_g1	0.00	0.00	0.00	0.00	5.96	0.00	5.35	0.00	5.57	0.00
TRINITY_DN329924_c3_g2	0.00	0.00	0.00	0.00	0.00	0.00	0.00	0.00	0.00	0.00
TRINITY_DN329924_c4_g1	0.00	0.00	0.00	0.00	0.00	0.00	0.00	0.00	0.00	0.00
TRINITY_DN329924_c8_g1	0.00	0.00	0.00	2.57	6.42	0.00	0.00	0.00	4.03	0.00
TRINITY_DN329926_c0_g1	0.00	0.00	0.00	0.00	0.00	0.00	0.00	6.65	0.00	0.00
TRINITY_DN329927_c0_g1	0.00	0.00	0.00	0.00	4.38	0.00	0.00	0.00	0.00	0.00
TRINITY_DN329927_c0_g2	0.00	2.16	0.00	1.59	2.64	0.00	0.00	0.00	0.00	0.00
TRINITY_DN329927_c1_g1	0.00	0.00	0.00	0.00	0.00	0.00	0.00	0.00	0.00	0.00
TRINITY_DN329927_c3_g1	0.00	0.00	0.00	0.00	0.00	0.00	0.00	0.00	15.43	0.00
TRINITY_DN329929_c0_g1	0.00	0.00	0.00	0.00	0.00	0.00	0.00	0.00	0.00	0.00
TRINITY_DN32992_c0_g1	0.00	0.00	0.00	7.20	16.13	6.03	0.00	5.33	5.59	0.00
TRINITY_DN32992_c8_g1	0.00	0.00	0.00	0.00	0.00	0.00	0.00	0.00	18.91	0.00
TRINITY_DN329930_c0_g1	0.00	0.00	16.96	0.00	0.00	0.00	0.00	0.00	0.00	0.00
TRINITY_DN329931_c0_g1	0.00	0.00	30.70	0.00	0.00	0.00	0.00	0.00	0.00	0.00
TRINITY_DN329932_c0_g1	0.00	0.00	0.00	6.00	0.00	0.00	0.00	0.00	0.00	0.00
TRINITY_DN329933_c0_g1	0.00	0.00	0.00	0.00	63.91	0.00	0.00	0.00	0.00	0.00
TRINITY_DN329933_c1_g1	0.00	0.00	0.00	0.00	11.22	0.00	0.00	0.00	10.49	0.00
TRINITY_DN329934_c0_g1	0.00	0.00	10.00	0.00	0.00	0.00	0.00	0.00	0.00	0.00
TRINITY_DN329936_c2_g1	0.00	0.00	0.00	0.00	0.00	0.00	0.00	0.00	0.00	0.00
TRINITY_DN329937_c0_g1	0.00	0.00	0.00	0.00	0.00	8.77	0.00	0.00	0.00	0.00
TRINITY_DN329937_c1_g1	0.00	0.00	0.00	0.00	0.00	0.00	0.00	0.00	0.00	16.31
TRINITY_DN329938_c0_g1	0.00	7.77	8.12	10.21	16.06	12.85	3.59	0.00	19.02	0.00
TRINITY_DN32993_c0_g1	0.00	0.00	0.00	0.00	0.00	0.00	0.00	0.00	47.02	0.00
TRINITY_DN32993_c0_g2	77.04	21.70	30.44	1461.79	51.01	22.95	10.16	0.00	31.07	69.80
TRINITY_DN32993_c0_g4	0.00	0.00	0.00	0.00	0.00	0.00	0.00	0.00	0.00	0.00
TRINITY_DN32993_c0_g6	0.00	0.00	0.00	9.93	7.71	0.00	0.00	0.00	7.18	0.00
TRINITY_DN32993_c10_g1	0.00	0.00	0.00	19.83	0.00	0.00	0.00	0.00	13.80	0.00
TRINITY_DN32993_c9_g1	0.00	0.00	5.00	9.07	0.00	10.08	0.00	0.00	4.69	0.00
TRINITY_DN329941_c0_g1	0.00	0.00	0.00	0.00	0.00	0.00	0.00	0.00	0.00	0.00
TRINITY_DN329941_c1_g1	0.00	0.00	10.65	0.00	0.00	6.40	1.95	0.00	14.65	0.00
TRINITY_DN329941_c1_g2	0.00	0.00	0.00	0.00	0.00	0.00	0.00	0.00	5.66	0.00
TRINITY_DN329941_c3_g1	0.00	0.00	0.00	0.00	7.45	0.00	0.00	0.00	0.00	0.00
TRINITY_DN329942_c0_g1	0.00	0.00	0.00	6.71	0.00	0.00	0.00	0.00	0.00	0.00
TRINITY_DN329942_c0_g2	0.00	0.00	0.00	0.00	0.00	20.04	0.00	0.00	0.00	0.00
TRINITY_DN329942_c0_g3	0.00	0.00	0.00	0.00	0.00	0.00	0.00	0.00	0.00	0.00
TRINITY_DN329942_c2_g1	0.00	0.00	0.00	0.00	17.36	0.00	0.00	0.00	31.97	0.00
TRINITY_DN329942_c4_g1	0.00	0.00	0.00	0.00	0.00	0.00	0.00	0.00	0.00	0.00
TRINITY_DN329942_c5_g1	0.00	0.00	0.00	5.70	0.00	0.00	0.00	0.00	19.47	0.00
TRINITY_DN329943_c0_g1	0.00	0.00	0.00	0.00	0.00	0.00	16.35	0.00	0.00	0.00
TRINITY_DN329944_c0_g1	0.00	0.00	0.00	0.00	0.00	0.00	0.00	0.00	0.00	1.89
TRINITY_DN329946_c0_g1	0.00	0.00	0.00	0.00	0.00	0.00	0.00	0.00	12.09	0.00
TRINITY_DN329948_c0_g1	0.00	0.00	5.10	0.00	33.05	0.00	0.00	0.00	0.00	0.00
TRINITY_DN329948_c1_g1	0.00	0.00	16.55	0.00	0.00	0.00	0.00	0.00	0.00	0.00
TRINITY_DN329948_c2_g1	0.00	0.00	0.00	0.00	20.57	0.00	0.00	0.00	0.00	0.00
TRINITY_DN329949_c0_g1	0.00	0.00	0.00	0.00	0.00	0.00	0.00	0.00	0.00	0.00
TRINITY_DN32994_c1_g1	0.00	0.00	0.00	0.00	0.00	0.00	0.00	0.00	0.00	0.00
TRINITY_DN329950_c0_g1	0.00	0.00	0.00	0.00	0.00	0.00	0.00	0.00	0.00	0.00
TRINITY_DN329951_c0_g1	0.00	0.00	0.00	0.00	0.00	0.00	0.00	0.00	0.00	0.00
TRINITY_DN329952_c1_g1	0.00	0.00	0.00	0.00	0.00	0.00	0.00	0.00	0.00	0.00
TRINITY_DN329953_c0_g1	0.00	0.00	8.69	0.00	0.00	0.00	0.00	7.68	8.16	0.00
TRINITY_DN329956_c0_g1	0.00	0.00	0.00	0.00	0.00	0.00	0.00	0.00	0.00	0.00
TRINITY_DN329956_c1_g1	16.08	0.00	0.00	0.00	18.39	0.00	0.00	0.00	34.02	15.86
TRINITY_DN329958_c0_g1	0.00	0.00	0.00	8.46	0.00	0.00	0.00	0.00	6.58	6.26
TRINITY_DN329958_c2_g1	0.00	2.38	1.43	7.91	0.00	1.43	0.00	2.65	4.14	0.00
TRINITY_DN329958_c2_g2	0.00	35.61	0.00	0.00	0.00	0.00	0.00	0.00	26.99	0.00
TRINITY_DN329958_c4_g1	0.00	4.32	10.51	0.00	0.00	0.00	0.00	4.63	0.00	0.00
TRINITY_DN329958_c5_g1	0.00	0.00	0.00	0.00	0.00	0.00	0.00	0.00	0.00	0.00
TRINITY_DN32995_c0_g1	0.00	0.00	0.00	5.02	0.00	0.00	0.00	0.00	44.88	0.00
TRINITY_DN32995_c1_g1	0.00	0.00	0.00	0.00	0.00	0.00	0.00	0.00	0.00	0.00
TRINITY_DN329960_c0_g1	0.00	0.00	0.00	0.00	12.52	0.00	0.00	0.00	11.59	0.00
TRINITY_DN329963_c0_g1	0.00	8.33	0.00	0.00	0.00	10.16	0.00	0.00	0.00	0.00
TRINITY_DN329963_c3_g1	0.00	0.00	0.00	0.00	0.00	0.00	0.00	0.00	0.00	0.00
TRINITY_DN329963_c4_g1	0.00	0.00	0.00	0.00	2.54	0.00	0.00	0.00	0.00	0.00
TRINITY_DN329963_c5_g1	0.00	0.00	45.68	0.00	0.00	0.00	0.00	0.00	0.00	0.00
TRINITY_DN329965_c0_g2	0.00	7.94	38.33	17.17	48.54	9.71	4.23	8.27	9.03	0.00
TRINITY_DN329966_c0_g1	0.00	0.00	0.00	6.73	2.00	0.00	4.96	4.82	13.19	0.00
TRINITY_DN329966_c0_g2	0.00	0.00	15.81	8.80	25.05	0.00	7.36	6.12	6.08	0.00
TRINITY_DN329966_c0_g3	0.00	0.00	0.00	0.00	0.00	0.00	15.31	0.00	0.00	0.00
TRINITY_DN329967_c0_g1	0.00	0.00	0.00	0.00	0.00	0.00	0.00	0.00	31.05	0.00
TRINITY_DN329969_c0_g1	0.00	0.00	0.00	0.00	0.00	0.00	0.00	0.00	0.00	0.00
TRINITY_DN32996_c0_g1	0.00	5.43	16.33	12.05	25.04	19.61	7.49	21.99	23.17	10.88
TRINITY_DN329970_c0_g1	0.00	0.00	0.00	0.00	0.00	0.00	0.00	0.00	0.00	0.00
TRINITY_DN329970_c0_g2	0.00	8.86	10.64	12.76	0.00	0.00	0.00	0.00	0.00	0.00
TRINITY_DN329970_c2_g1	0.00	22.35	0.00	8.07	13.72	0.00	0.00	24.18	25.43	0.00
TRINITY_DN329970_c3_g1	0.00	0.00	0.00	0.00	0.00	0.00	0.00	0.00	0.00	0.00
TRINITY_DN329970_c4_g1	0.00	0.00	0.00	0.00	0.00	0.00	0.00	0.00	17.01	0.00
TRINITY_DN329970_c8_g1	0.00	0.00	0.00	0.00	0.00	0.00	0.00	0.00	0.00	0.00
TRINITY_DN329971_c0_g2	0.00	0.00	0.00	0.00	0.00	0.00	0.00	0.00	0.00	0.00
TRINITY_DN329971_c0_g3	0.00	0.00	0.00	0.00	0.00	0.00	0.00	0.00	0.00	0.00
TRINITY_DN329971_c1_g1	0.00	0.00	0.00	0.00	0.00	0.00	0.00	0.00	0.00	0.00
TRINITY_DN329971_c3_g1	0.00	0.00	0.00	0.00	0.00	0.00	0.00	0.00	0.00	0.00
TRINITY_DN329975_c2_g1	0.00	11.78	0.00	0.00	28.83	0.00	0.00	0.00	13.39	0.00
TRINITY_DN329976_c0_g1	0.00	0.00	0.00	0.00	10.18	0.00	0.00	0.00	0.00	0.00
TRINITY_DN329977_c0_g1	0.00	12.62	38.38	13.76	30.83	7.76	0.00	13.50	129.02	6.81
TRINITY_DN329978_c0_g2	0.00	0.00	0.00	0.00	0.00	0.00	0.00	0.00	0.00	0.00
TRINITY_DN329978_c1_g1	0.00	0.00	0.00	0.00	0.00	0.00	0.00	0.00	56.45	0.00
TRINITY_DN329978_c4_g1	0.00	0.00	0.00	0.00	10.90	0.00	0.00	0.00	0.00	0.00
TRINITY_DN329978_c5_g1	0.00	0.00	0.00	0.00	0.00	0.00	0.00	0.00	0.00	0.00
TRINITY_DN329979_c1_g1	0.00	0.00	0.00	0.00	0.00	39.22	0.00	0.00	0.00	0.00
TRINITY_DN32997_c0_g1	3.10	17.92	29.84	37.69	74.62	23.22	10.65	10.72	85.03	3.03
TRINITY_DN329981_c0_g1	0.00	0.00	0.00	0.00	14.26	0.00	0.00	0.00	0.00	0.00
TRINITY_DN329981_c1_g1	0.00	0.00	9.27	0.00	0.00	0.00	0.00	0.00	0.00	0.00
TRINITY_DN329982_c0_g1	0.00	0.00	0.00	0.00	0.00	0.00	0.00	0.00	3.37	0.00
TRINITY_DN329982_c0_g2	0.00	0.00	0.00	0.00	0.00	0.00	0.00	0.00	16.13	0.00
TRINITY_DN329983_c0_g1	0.00	0.00	0.00	0.00	0.00	0.00	0.00	0.00	0.00	0.00
TRINITY_DN329984_c1_g1	0.00	0.00	0.00	0.00	0.00	0.00	0.00	0.00	5.59	0.00
TRINITY_DN329985_c0_g1	0.00	0.00	0.00	0.00	0.00	0.00	0.00	0.00	0.00	0.00
TRINITY_DN329985_c0_g3	0.00	1.39	22.17	7.18	12.00	1.68	3.08	3.09	8.96	0.00
TRINITY_DN329987_c0_g1	0.00	0.00	0.00	0.00	0.00	0.00	0.00	0.00	0.00	0.00
TRINITY_DN329988_c0_g1	0.00	0.00	7.82	3.19	7.94	13.07	0.00	0.00	7.46	0.00
TRINITY_DN329988_c1_g1	0.00	0.00	0.00	0.00	0.00	0.00	0.00	0.00	0.00	0.00
TRINITY_DN329988_c1_g4	0.00	0.00	0.00	0.00	0.00	0.00	0.00	0.00	0.00	0.00
TRINITY_DN329988_c2_g1	0.00	0.00	0.00	0.00	0.00	0.00	0.00	0.00	0.00	0.00
TRINITY_DN329988_c4_g1	0.00	0.00	0.00	0.00	0.00	0.00	0.00	0.00	0.00	0.00
TRINITY_DN329988_c5_g1	0.00	0.00	0.00	0.00	0.00	0.00	0.00	0.00	0.00	0.00
TRINITY_DN329989_c0_g2	0.00	8.86	0.00	0.00	10.82	0.00	0.00	0.00	20.12	0.00
TRINITY_DN329989_c0_g3	0.00	0.00	0.00	0.00	0.00	0.00	0.00	0.00	0.00	0.00
TRINITY_DN329989_c1_g1	0.00	0.00	18.36	5.48	0.00	0.00	8.20	0.00	17.26	0.00
TRINITY_DN329989_c3_g1	0.00	0.00	0.00	0.00	0.00	0.00	0.00	0.00	17.66	0.00
TRINITY_DN329989_c6_g1	0.00	0.00	0.00	23.74	0.00	0.00	0.00	0.00	0.00	0.00
TRINITY_DN32998_c0_g1	7.47	0.00	8.80	10.51	8.87	8.91	0.00	0.00	41.28	0.00
TRINITY_DN32998_c0_g2	0.00	51.60	210.64	82.24	139.71	151.52	100.19	45.58	235.02	22.07
TRINITY_DN32998_c0_g3	0.00	0.00	0.00	0.00	1.08	0.00	0.00	0.00	0.00	0.00
TRINITY_DN329990_c0_g1	0.00	0.00	0.00	0.00	0.00	0.00	0.00	0.00	0.00	0.00
TRINITY_DN329991_c0_g1	2.23	11.11	0.00	0.00	0.00	0.00	13.33	16.79	13.56	0.00
TRINITY_DN329993_c0_g1	0.00	0.00	0.00	0.00	0.00	0.00	0.00	0.00	0.00	0.00
TRINITY_DN329994_c0_g1	0.00	0.00	0.00	0.00	0.00	0.00	0.00	0.00	0.00	0.00
TRINITY_DN329995_c0_g1	0.00	0.00	0.00	0.00	0.00	0.00	0.00	0.00	0.00	0.00
TRINITY_DN329995_c0_g3	0.00	0.00	0.00	0.00	0.00	0.00	0.00	0.00	0.00	0.00
TRINITY_DN329996_c0_g1	0.00	0.00	0.00	20.60	8.69	0.00	0.00	0.00	0.00	7.64
TRINITY_DN329998_c0_g1	0.00	0.00	0.00	0.00	0.00	0.00	0.00	0.00	0.00	0.00
TRINITY_DN329999_c0_g1	0.00	0.00	0.00	0.00	0.00	0.00	0.00	0.00	0.00	0.00
TRINITY_DN32999_c0_g1	0.00	1.03	3.59	3.46	2.55	0.00	6.89	0.00	4.81	0.00
TRINITY_DN32999_c0_g2	0.00	7.38	0.00	0.00	21.29	0.00	0.00	0.00	0.00	0.00
TRINITY_DN32999_c1_g1	0.00	0.00	0.00	0.00	0.00	13.45	0.00	0.00	0.00	0.00
TRINITY_DN3299_c0_g1	8.11	115.76	271.84	178.14	400.47	213.04	56.47	56.84	641.66	30.02
TRINITY_DN3299_c0_g2	0.00	0.00	0.34	1.83	0.00	2.64	0.00	0.00	2.90	0.00
TRINITY_DN3299_c0_g3	0.00	10.52	34.28	36.01	83.06	0.00	11.36	0.00	12.97	22.54
TRINITY_DN3299_c0_g4	0.00	0.00	17.90	0.00	36.78	0.00	31.94	0.00	0.00	0.00
TRINITY_DN3299_c0_g5	0.00	0.00	0.00	0.00	34.71	0.00	0.00	0.00	31.97	0.00
TRINITY_DN3299_c10_g1	0.00	0.00	36.98	0.00	0.00	0.00	0.00	0.00	0.00	0.00
TRINITY_DN3299_c12_g1	0.00	0.00	0.00	0.00	0.00	0.00	0.00	0.00	0.00	0.00
TRINITY_DN3299_c14_g1	0.00	0.00	16.05	0.00	0.00	0.00	0.00	0.00	7.50	0.00
TRINITY_DN3299_c1_g1	0.00	51.19	0.00	0.00	0.00	15.63	0.00	0.00	0.00	0.00
TRINITY_DN3299_c2_g1	0.00	0.00	65.01	0.00	0.00	0.00	0.00	0.00	0.00	0.00
TRINITY_DN3299_c5_g1	0.00	0.00	0.00	0.00	31.51	0.00	0.00	0.00	12.81	0.00
TRINITY_DN3299_c6_g1	0.00	11.95	14.28	43.03	0.00	0.00	12.77	0.00	81.62	0.00
TRINITY_DN3299_c7_g1	0.00	3.53	7.34	0.00	52.26	0.00	0.71	10.41	26.76	0.00
TRINITY_DN3299_c8_g1	0.00	0.00	62.44	64.87	122.89	36.05	4.69	17.34	146.86	0.00
TRINITY_DN329_c0_g1	1.37	77.51	227.77	211.79	291.93	194.02	125.19	100.83	796.01	68.01
TRINITY_DN329_c1_g1	0.00	0.00	0.00	0.00	0.00	0.00	0.00	0.00	0.00	0.00
TRINITY_DN329_c1_g2	0.00	0.00	0.00	0.00	0.00	0.00	0.00	0.00	0.00	0.00
TRINITY_DN329_c24_g1	0.00	0.00	0.00	0.00	0.00	0.00	0.00	0.00	8.34	0.00
TRINITY_DN329_c29_g1	0.00	0.00	0.00	0.00	0.00	0.00	0.00	0.00	0.00	0.00
TRINITY_DN329_c4_g1	0.00	0.00	0.00	0.00	0.00	0.00	0.00	0.00	0.00	0.00
TRINITY_DN329_c7_g2	0.00	0.00	0.00	4.65	0.00	0.00	0.00	13.70	0.00	0.00
TRINITY_DN32_c10_g1	0.00	0.00	0.00	0.00	0.00	0.00	0.00	0.00	0.00	0.00
TRINITY_DN32_c18_g1	0.00	0.00	17.59	0.00	0.00	17.90	0.00	0.00	0.00	0.00
TRINITY_DN32_c22_g1	0.00	0.00	0.00	0.00	0.00	0.00	0.00	0.00	0.00	0.00
TRINITY_DN330000_c0_g1	0.00	0.98	32.32	16.37	11.11	0.00	0.00	0.00	4.58	0.00
TRINITY_DN330001_c0_g1	0.00	0.00	0.00	0.00	0.00	0.00	0.00	0.00	38.15	0.00
TRINITY_DN330001_c2_g1	0.00	0.00	0.00	0.00	11.25	11.21	0.00	0.00	0.00	0.00
TRINITY_DN330002_c0_g1	0.00	2.12	0.00	0.00	10.37	0.00	9.33	6.95	2.44	0.00
TRINITY_DN330004_c0_g2	0.00	13.67	0.00	0.00	0.00	0.00	0.00	0.00	0.00	0.00
TRINITY_DN330004_c0_g3	0.00	0.00	18.05	0.00	0.00	18.36	0.00	0.00	18.84	0.00
TRINITY_DN330004_c1_g1	0.00	0.00	3.85	2.34	3.88	0.00	0.00	3.43	10.89	0.00
TRINITY_DN330004_c2_g1	0.00	0.00	0.00	0.00	0.00	0.00	0.00	0.00	15.53	0.00
TRINITY_DN330005_c0_g1	0.00	0.00	22.63	0.00	0.00	7.58	0.00	0.00	3.56	0.00
TRINITY_DN330006_c1_g1	0.00	0.00	0.00	0.00	0.00	0.00	0.00	0.00	0.00	0.00
TRINITY_DN330006_c1_g2	0.00	0.00	67.35	65.64	148.65	34.29	29.95	38.13	191.73	14.95
TRINITY_DN330007_c2_g1	0.00	26.73	16.00	28.86	32.95	32.53	14.27	0.00	30.35	0.00
TRINITY_DN330008_c0_g1	0.00	0.00	0.00	0.00	0.00	0.00	0.00	0.00	0.00	0.00
TRINITY_DN330009_c0_g1	0.00	0.00	0.00	0.00	0.00	19.55	8.63	0.00	9.08	0.00
TRINITY_DN330009_c0_g2	1.34	0.00	0.00	5.73	0.00	1.55	0.00	1.44	9.00	0.00
TRINITY_DN33000_c0_g1	0.00	0.70	2.99	1.62	10.52	3.03	1.98	1.24	11.71	1.55
TRINITY_DN330010_c0_g2	0.00	0.00	0.00	0.00	19.64	0.00	0.00	0.00	54.49	0.00
TRINITY_DN330011_c1_g1	0.00	0.00	11.21	0.00	0.00	0.00	0.00	0.00	31.73	0.00
TRINITY_DN330011_c2_g1	0.00	0.00	7.15	9.12	7.17	0.00	6.39	0.00	20.04	0.00
TRINITY_DN330011_c3_g1	0.00	0.00	0.00	0.00	30.98	0.00	0.00	0.00	28.74	0.00
TRINITY_DN330011_c5_g1	0.00	0.00	0.00	0.00	0.00	0.00	0.00	0.00	6.44	0.00
TRINITY_DN330011_c6_g1	0.00	0.00	7.07	0.00	3.56	0.00	0.00	0.00	6.69	6.31
TRINITY_DN330011_c7_g1	0.00	0.00	0.00	0.00	0.00	0.00	0.00	0.00	0.00	0.00
TRINITY_DN330011_c9_g1	0.00	0.00	0.00	0.00	0.00	0.00	0.00	0.00	12.72	0.00
TRINITY_DN330013_c0_g1	0.00	92.55	0.00	0.00	19.84	0.00	0.00	0.00	17.16	0.00
TRINITY_DN330013_c2_g1	0.00	0.00	0.00	0.00	0.00	0.00	0.00	0.00	6.62	0.00
TRINITY_DN330014_c1_g1	0.00	28.44	80.57	45.69	85.51	62.97	12.40	12.15	124.64	6.14
TRINITY_DN330014_c4_g2	0.00	13.98	0.00	0.00	0.00	0.00	0.00	0.00	0.00	0.00
TRINITY_DN330014_c6_g1	0.00	0.00	0.00	0.00	0.00	0.00	0.00	0.00	0.00	0.00
TRINITY_DN330014_c7_g1	0.00	0.00	0.00	10.76	0.00	0.00	0.00	0.00	0.00	0.00
TRINITY_DN330016_c0_g1	0.00	0.00	0.00	0.00	0.00	0.00	0.00	0.00	0.00	0.00
TRINITY_DN330017_c1_g1	0.00	0.00	0.00	0.00	0.00	0.00	0.00	0.00	0.00	0.00
TRINITY_DN33001_c0_g1	0.00	0.00	6.96	0.00	0.00	0.00	8.68	0.00	0.00	0.00
TRINITY_DN33001_c0_g2	0.00	0.00	0.00	4.26	0.00	1.81	0.00	0.00	8.03	0.00
TRINITY_DN33001_c1_g1	11.43	0.00	0.00	7.85	3.00	0.00	0.00	0.00	0.00	0.00
TRINITY_DN33001_c1_g2	0.00	5.42	6.56	0.00	3.96	3.29	0.00	0.00	6.22	0.00
TRINITY_DN33001_c2_g1	0.00	0.00	0.00	5.31	16.16	0.00	0.00	0.00	0.00	0.00
TRINITY_DN330021_c1_g1	0.00	0.00	7.33	0.00	0.00	0.00	0.00	0.00	6.92	0.00
TRINITY_DN330022_c0_g1	0.00	0.00	0.00	0.00	0.00	0.00	0.00	0.00	0.00	0.00
TRINITY_DN330022_c2_g1	0.00	0.00	0.00	0.00	0.00	0.00	0.00	0.00	0.00	0.00
TRINITY_DN330023_c0_g1	0.00	0.00	0.00	9.90	0.00	0.00	0.00	0.00	0.00	0.00
TRINITY_DN330024_c0_g1	0.00	0.00	0.00	0.00	5.43	0.00	0.00	0.00	8.73	0.00
TRINITY_DN330025_c0_g1	0.00	0.00	17.59	0.00	0.00	0.00	0.00	0.00	0.00	0.00
TRINITY_DN330026_c0_g1	0.00	0.00	7.11	4.33	0.00	0.00	0.00	0.00	3.36	0.00
TRINITY_DN330027_c0_g1	0.00	0.00	0.00	0.00	7.67	0.00	0.00	0.00	7.14	0.00
TRINITY_DN330027_c1_g1	0.00	0.00	0.00	0.00	0.00	0.00	0.00	0.00	5.71	0.00
TRINITY_DN330027_c2_g1	0.00	0.00	74.79	0.00	0.00	0.00	0.00	0.00	0.00	0.00
TRINITY_DN330027_c3_g1	0.00	0.00	0.00	0.00	0.00	0.00	0.00	0.00	0.00	0.00
TRINITY_DN330027_c4_g1	0.00	0.00	0.00	0.00	42.00	0.00	0.00	9.22	0.00	0.00
TRINITY_DN330027_c5_g1	0.00	0.00	0.00	4.24	1.76	0.00	0.00	0.00	15.38	0.00
TRINITY_DN330027_c7_g1	0.00	0.00	0.00	0.00	0.00	0.00	0.00	0.00	0.00	0.00
TRINITY_DN330028_c0_g1	0.00	0.00	0.00	0.00	0.00	0.00	0.00	0.00	11.43	0.00
TRINITY_DN33002_c0_g1	0.00	0.00	7.24	1.22	4.91	0.00	0.00	0.00	2.31	0.00
TRINITY_DN330033_c0_g1	0.00	4.44	5.39	9.76	0.00	0.00	0.00	0.00	5.05	0.00
TRINITY_DN330033_c0_g2	0.00	0.00	0.00	0.00	11.00	0.00	0.00	0.00	0.00	0.00
TRINITY_DN330034_c0_g1	0.00	0.00	0.00	0.00	0.00	0.00	0.00	0.00	0.00	0.00
TRINITY_DN330035_c0_g1	0.00	4.99	0.59	0.00	0.00	0.00	5.50	0.00	0.00	0.00
TRINITY_DN330035_c0_g2	1.16	0.00	2.42	5.78	8.26	5.37	0.00	3.74	16.88	3.70
TRINITY_DN330040_c0_g1	0.00	0.00	0.00	4.91	16.57	0.00	0.00	0.00	0.00	0.00
TRINITY_DN330040_c1_g1	0.00	0.00	0.00	0.00	0.00	0.00	0.00	0.00	14.01	0.00
TRINITY_DN330041_c1_g1	0.00	0.00	0.00	0.00	0.00	8.57	0.00	0.00	0.00	0.00
TRINITY_DN330042_c0_g1	0.00	0.00	0.00	0.00	0.00	0.00	0.00	0.00	0.00	0.00
TRINITY_DN330043_c0_g1	0.00	0.00	0.00	0.00	0.00	0.00	0.00	0.00	0.00	0.00
TRINITY_DN330044_c0_g1	0.00	0.00	0.00	0.00	0.00	0.00	0.00	0.00	0.00	0.00
TRINITY_DN330044_c1_g1	0.00	0.00	0.00	0.00	0.00	0.00	0.00	0.00	0.00	0.00
TRINITY_DN330045_c0_g1	0.00	0.00	0.00	0.00	0.00	0.00	0.00	0.00	0.00	0.00
TRINITY_DN330046_c0_g1	0.00	0.00	0.00	0.00	0.00	0.00	0.00	0.00	2.64	0.00
TRINITY_DN330046_c0_g2	0.00	0.00	0.00	16.33	13.90	0.00	0.00	0.00	0.00	0.00
TRINITY_DN330046_c0_g3	0.00	0.00	0.00	0.00	0.00	0.00	0.00	0.00	0.00	0.00
TRINITY_DN330046_c2_g1	0.00	0.00	0.00	0.00	0.00	0.00	2.91	0.00	1.74	0.00
TRINITY_DN330046_c5_g1	0.00	0.00	0.00	0.00	0.00	0.00	0.00	0.00	11.51	0.00
TRINITY_DN330046_c7_g1	0.00	0.00	0.00	0.00	0.00	0.00	0.00	0.00	0.00	0.00
TRINITY_DN330047_c0_g1	0.00	0.00	0.00	0.00	0.00	0.00	0.00	7.59	8.07	0.00
TRINITY_DN330048_c1_g1	0.00	0.00	37.70	0.00	0.00	0.00	0.00	0.00	35.99	0.00
TRINITY_DN330049_c0_g1	0.00	0.00	0.00	6.79	0.00	0.00	0.00	0.00	0.00	0.00
TRINITY_DN33004_c0_g1	0.00	28.90	43.72	5.23	17.65	8.87	0.00	7.72	49.24	0.00
TRINITY_DN330050_c0_g1	0.00	0.00	0.00	0.00	0.00	0.00	0.00	0.00	18.33	0.00
TRINITY_DN330050_c1_g1	0.00	0.00	0.00	15.38	0.00	0.00	0.00	0.00	0.00	0.00
TRINITY_DN330051_c0_g1	0.00	0.00	0.00	0.00	0.00	0.00	0.00	0.00	0.00	0.00
TRINITY_DN330051_c0_g2	0.00	0.00	0.00	0.00	0.00	0.00	0.00	0.00	0.00	0.00
TRINITY_DN330051_c1_g1	0.00	0.00	0.00	0.00	0.00	0.00	0.00	0.00	0.00	0.00
TRINITY_DN330051_c2_g1	0.00	0.00	0.00	0.00	0.00	0.00	0.00	0.00	0.00	0.00
TRINITY_DN330054_c0_g1	0.00	0.00	0.00	0.00	0.00	0.00	0.00	0.00	0.00	0.00
TRINITY_DN330055_c0_g1	0.00	31.01	0.00	0.00	19.24	0.00	0.00	0.00	0.00	0.00
TRINITY_DN33005_c0_g1	0.00	0.00	0.00	0.00	0.00	0.00	0.00	0.00	0.00	0.00
TRINITY_DN33005_c0_g2	0.00	0.00	0.00	0.00	0.00	0.00	1.68	0.00	0.00	0.00
TRINITY_DN33005_c0_g3	0.00	0.00	19.91	3.43	18.11	0.00	0.00	0.00	5.32	0.00
TRINITY_DN33005_c0_g4	0.00	0.00	0.00	0.00	0.00	0.00	0.00	0.00	0.00	0.00
TRINITY_DN33005_c2_g1	0.00	8.40	0.00	0.00	0.00	1.90	0.00	0.00	0.00	0.00
TRINITY_DN33005_c3_g1	0.00	4.18	11.05	1.74	13.14	0.00	4.61	6.87	0.00	0.00
TRINITY_DN33005_c4_g1	0.00	0.00	0.00	0.00	0.00	12.02	0.00	0.00	11.20	0.00
TRINITY_DN33005_c7_g1	0.00	0.00	0.00	0.00	0.00	0.00	0.00	0.00	0.00	0.00
TRINITY_DN330060_c0_g1	0.00	0.00	0.00	0.00	0.00	0.00	0.00	0.00	16.70	0.00
TRINITY_DN330061_c0_g1	0.00	0.00	0.00	0.00	0.00	0.00	0.00	0.00	0.00	0.00
TRINITY_DN330062_c0_g1	0.00	0.00	13.96	0.00	0.00	0.00	12.51	12.64	18.28	12.46
TRINITY_DN330062_c0_g2	0.00	0.00	0.00	0.00	0.00	0.00	0.00	0.00	0.00	0.00
TRINITY_DN330062_c1_g1	0.00	0.00	0.00	0.00	7.79	0.00	0.00	0.00	7.24	0.00
TRINITY_DN330062_c4_g1	0.00	0.00	0.00	0.00	0.00	0.00	0.00	0.00	0.00	0.00
TRINITY_DN330064_c0_g1	0.00	0.00	6.45	0.00	0.00	0.00	0.00	11.34	6.03	0.00
TRINITY_DN330065_c0_g1	0.00	0.00	0.00	0.00	0.00	0.00	18.29	0.00	19.28	0.00
TRINITY_DN330065_c1_g1	0.00	0.00	1.93	0.00	0.00	0.00	0.00	0.00	0.00	0.00
TRINITY_DN330065_c2_g2	0.00	0.00	0.00	0.00	10.75	10.77	9.50	0.00	10.01	0.00
TRINITY_DN330065_c3_g1	0.00	0.00	0.00	1.89	4.66	0.00	0.00	0.00	7.96	0.00
TRINITY_DN330065_c3_g2	0.00	0.00	3.99	0.80	0.00	0.00	0.00	0.00	2.67	0.00
TRINITY_DN330065_c4_g1	0.00	0.00	0.00	0.00	0.00	0.00	0.00	0.00	0.00	0.00
TRINITY_DN330065_c5_g1	0.00	0.00	0.00	0.00	0.00	0.00	0.00	0.00	8.52	0.00
TRINITY_DN330066_c1_g1	0.00	0.00	14.07	0.00	0.00	0.00	0.00	0.00	0.00	0.00
TRINITY_DN330067_c1_g1	0.00	0.00	0.00	0.00	0.00	0.00	0.00	0.00	0.00	0.00
TRINITY_DN330067_c1_g2	0.00	0.00	0.00	0.00	0.00	0.00	0.00	0.00	0.00	0.00
TRINITY_DN330069_c1_g1	0.00	0.00	0.00	0.00	0.00	0.00	0.00	9.05	9.57	0.00
TRINITY_DN33006_c0_g1	0.00	0.00	0.00	0.00	11.25	0.00	0.00	0.00	0.00	0.00
TRINITY_DN33006_c0_g2	0.00	6.50	4.38	0.00	0.00	0.00	0.00	0.00	0.00	0.00
TRINITY_DN33006_c2_g1	0.00	0.00	0.00	0.00	0.00	0.00	0.00	0.00	0.00	0.00
TRINITY_DN33006_c7_g1	0.00	0.00	0.00	44.17	18.90	0.00	0.00	0.00	0.00	0.00
TRINITY_DN330070_c0_g1	0.00	0.00	0.00	0.00	0.00	23.72	0.00	0.00	11.05	0.00
TRINITY_DN330071_c0_g1	0.00	9.19	0.00	0.00	0.00	0.00	0.00	0.00	0.00	0.00
TRINITY_DN330072_c0_g1	0.00	0.00	0.00	0.00	70.09	0.00	0.00	0.00	0.00	0.00
TRINITY_DN330072_c0_g2	0.00	0.00	0.00	0.00	13.72	0.00	0.00	0.00	38.15	0.00
TRINITY_DN330072_c0_g3	0.00	0.00	0.00	0.00	0.00	0.00	9.09	0.00	0.00	0.00
TRINITY_DN330072_c0_g4	0.00	0.00	0.00	0.00	0.00	0.00	0.00	0.00	0.00	0.00
TRINITY_DN330072_c1_g1	0.00	0.00	0.00	0.00	0.00	6.98	0.00	0.00	0.00	0.00
TRINITY_DN330072_c1_g2	0.00	0.00	0.00	0.00	16.16	0.00	0.00	0.00	0.00	0.00
TRINITY_DN330072_c4_g1	0.00	0.00	0.00	10.59	18.08	0.00	0.00	0.00	16.70	0.00
TRINITY_DN330074_c0_g1	0.00	0.00	0.00	0.00	0.00	0.00	0.00	0.00	21.68	0.00
TRINITY_DN330076_c1_g1	0.00	2.02	0.00	0.00	2.47	0.00	0.00	0.00	0.00	0.00
TRINITY_DN330079_c0_g1	0.00	0.00	0.59	1.91	4.77	3.11	0.00	0.00	4.50	0.00
TRINITY_DN330079_c0_g2	0.00	0.00	0.00	0.00	0.00	0.00	0.00	0.00	0.00	0.00
TRINITY_DN330079_c0_g4	0.00	0.00	0.00	0.00	0.00	0.00	0.00	0.00	0.00	0.00
TRINITY_DN330079_c3_g1	0.00	0.00	0.00	4.13	0.00	0.00	0.00	0.00	0.00	5.32
TRINITY_DN33007_c0_g1	11.43	6.78	32.53	44.29	200.55	29.04	0.00	18.73	98.90	0.00
TRINITY_DN33007_c0_g2	23.42	259.24	534.35	1105.70	2281.24	735.23	48.46	279.42	5429.64	23.53
TRINITY_DN33007_c0_g3	33.51	458.58	728.77	69.09	352.43	127.27	608.49	410.85	599.99	166.74
TRINITY_DN330080_c0_g1	0.00	0.00	0.00	0.00	0.00	0.00	0.00	0.00	0.00	0.00
TRINITY_DN330080_c1_g1	0.00	0.00	0.00	0.00	8.78	0.00	0.00	0.00	0.00	0.00
TRINITY_DN330080_c2_g1	0.00	0.00	0.00	0.00	4.41	0.00	0.00	0.00	4.12	3.90
TRINITY_DN330080_c3_g1	0.00	0.00	0.00	0.00	0.00	0.00	0.00	0.00	0.00	0.00
TRINITY_DN330082_c0_g2	0.00	0.00	3.02	22.11	3.56	15.15	8.26	0.00	22.96	0.00
TRINITY_DN330082_c0_g3	0.00	0.00	0.00	0.00	0.00	0.00	0.00	0.00	12.81	0.00
TRINITY_DN330082_c0_g4	0.00	7.93	13.37	3.52	25.34	0.00	1.75	1.75	3.67	0.00
TRINITY_DN330082_c0_g6	0.00	0.00	8.05	7.34	0.00	0.00	0.00	0.00	0.00	0.00
TRINITY_DN330082_c1_g1	0.00	0.00	13.19	15.41	0.00	0.00	0.00	0.00	0.00	0.00
TRINITY_DN330082_c4_g1	8.99	0.00	0.00	1.71	13.84	0.00	0.00	0.00	19.76	0.00
TRINITY_DN330082_c5_g1	0.00	0.00	0.00	0.00	0.00	0.00	16.35	0.00	0.00	0.00
TRINITY_DN330083_c0_g1	0.00	0.00	0.00	0.00	0.00	0.00	0.00	4.41	0.00	0.00
TRINITY_DN330083_c1_g1	0.00	0.00	0.00	0.00	0.00	0.00	0.00	0.00	0.00	0.00
TRINITY_DN330086_c1_g1	0.00	0.00	0.00	0.00	18.73	0.00	0.00	0.00	0.00	0.00
TRINITY_DN330086_c1_g2	0.00	0.00	0.00	22.90	0.00	0.00	0.00	0.00	0.00	0.00
TRINITY_DN330087_c0_g1	0.00	0.00	0.00	0.00	0.00	0.00	0.00	0.00	0.00	0.00
TRINITY_DN33008_c2_g1	0.00	0.00	0.00	0.00	0.00	0.00	34.64	0.00	0.00	0.00
TRINITY_DN330091_c0_g1	0.00	0.00	0.00	0.00	0.00	0.00	0.00	0.00	0.00	0.00
TRINITY_DN330091_c1_g1	0.00	0.00	0.00	0.00	0.00	0.00	0.00	0.00	0.00	0.00
TRINITY_DN330093_c0_g1	3.07	0.00	3.70	5.09	11.18	0.00	0.00	0.00	6.35	0.00
TRINITY_DN330093_c0_g2	0.00	0.00	18.05	73.09	37.09	0.00	0.00	0.00	34.32	0.00
TRINITY_DN330094_c0_g1	0.00	0.00	10.71	6.42	0.00	0.00	0.00	0.00	0.00	0.00
TRINITY_DN330095_c0_g1	0.00	0.00	0.00	0.00	0.00	2.86	0.00	0.00	0.00	0.00
TRINITY_DN330095_c1_g1	0.00	0.00	0.00	0.00	0.00	0.00	3.38	6.65	4.25	0.00
TRINITY_DN330096_c0_g1	0.00	31.77	0.00	0.00	13.40	0.00	0.00	0.00	0.00	0.00
TRINITY_DN330097_c0_g1	0.00	0.00	0.00	0.00	13.69	0.00	0.00	0.00	0.00	0.00
TRINITY_DN330098_c0_g1	0.00	0.00	0.00	0.00	0.00	0.00	0.00	0.00	9.40	0.00
TRINITY_DN330099_c0_g1	0.00	0.00	0.00	0.00	0.00	0.00	0.00	0.00	0.00	0.00
TRINITY_DN33009_c0_g1	9.75	465.21	469.52	615.43	968.55	349.03	255.81	441.93	2853.76	79.36
TRINITY_DN33009_c0_g2	18.47	111.64	177.40	348.18	617.77	131.69	136.23	108.09	1615.42	70.97
TRINITY_DN33009_c4_g1	0.00	0.53	0.00	1.10	1.33	0.00	0.56	0.58	1.15	0.00
TRINITY_DN33009_c6_g1	0.00	0.00	0.00	0.00	0.00	0.00	0.00	0.00	0.00	0.00
TRINITY_DN3300_c0_g1	0.00	0.00	2.68	4.05	4.00	4.83	1.29	2.67	34.02	0.88
TRINITY_DN3300_c1_g1	0.00	9.72	0.00	6.00	3.31	9.88	0.00	5.88	26.75	0.00
TRINITY_DN3300_c2_g1	0.00	0.00	11.50	0.00	0.00	0.00	0.00	0.00	0.00	0.00
TRINITY_DN3300_c5_g1	0.00	0.00	0.00	11.98	0.00	0.00	2.51	0.00	8.94	0.00
TRINITY_DN3300_c6_g1	0.00	0.00	0.00	0.00	0.00	0.00	0.00	0.00	0.00	0.00
TRINITY_DN330101_c0_g1	0.00	0.00	0.00	0.00	0.00	0.00	0.00	0.00	0.00	0.00
TRINITY_DN330101_c1_g1	0.00	0.00	0.00	5.48	46.36	0.00	0.00	0.00	0.00	0.00
TRINITY_DN330101_c1_g2	0.00	0.00	0.00	0.00	10.56	0.00	0.00	0.00	9.83	0.00
TRINITY_DN330102_c0_g1	0.00	0.00	45.72	0.00	12.50	0.00	10.23	10.20	43.05	0.00
TRINITY_DN330102_c0_g4	0.00	0.00	0.00	0.00	0.00	0.00	0.00	0.00	4.01	0.00
TRINITY_DN330102_c2_g1	0.00	0.00	0.00	0.00	15.24	0.00	0.00	0.00	14.13	0.00
TRINITY_DN330104_c0_g1	0.00	0.00	9.60	7.29	0.00	0.00	0.00	0.00	0.00	0.00
TRINITY_DN330104_c1_g1	0.00	16.86	0.00	0.00	0.00	0.00	0.00	9.05	28.72	0.00
TRINITY_DN330104_c2_g1	0.00	0.00	0.00	0.00	0.00	0.00	0.00	0.00	0.00	0.00
TRINITY_DN330104_c3_g1	0.00	0.00	0.00	0.00	7.45	0.00	13.24	0.00	0.00	0.00
TRINITY_DN330104_c3_g2	30.14	0.00	0.00	0.00	0.00	34.29	0.00	0.00	0.00	0.00
TRINITY_DN330104_c4_g1	0.00	5.06	12.43	5.98	5.91	0.00	2.66	5.27	16.65	0.00
TRINITY_DN330104_c5_g1	0.00	0.00	0.00	1.69	0.00	0.00	0.00	0.00	7.88	0.00
TRINITY_DN330104_c7_g1	0.00	0.00	0.00	7.48	0.00	0.00	0.00	0.00	0.00	0.00
TRINITY_DN330105_c1_g1	0.00	0.00	0.00	0.00	0.00	0.00	0.00	0.00	0.00	0.00
TRINITY_DN330106_c0_g1	0.00	0.00	0.00	0.00	0.00	0.00	0.00	0.00	0.00	0.00
TRINITY_DN330107_c0_g1	0.00	2.15	0.00	1.59	0.00	0.00	0.00	0.00	0.00	0.00
TRINITY_DN33010_c0_g1	0.00	0.00	0.00	0.00	0.00	0.00	0.00	0.00	0.00	0.00
TRINITY_DN33010_c0_g2	0.00	0.00	0.00	0.00	11.83	0.00	0.00	0.00	2.78	0.00
TRINITY_DN330110_c0_g1	2.56	9.35	0.00	0.00	0.00	0.00	0.00	0.00	10.64	0.00
TRINITY_DN330111_c0_g1	0.00	0.00	0.00	0.00	0.00	0.00	0.00	0.00	26.62	0.00
TRINITY_DN330114_c0_g1	0.00	0.00	14.04	0.00	28.11	0.00	0.00	0.00	0.00	6.23
TRINITY_DN330115_c0_g1	0.00	0.00	0.00	6.71	11.15	0.00	10.01	4.90	10.40	0.00
TRINITY_DN330115_c3_g1	0.00	0.00	0.00	0.00	0.00	0.00	0.00	0.00	1.26	0.00
TRINITY_DN330115_c4_g1	0.00	0.00	0.00	0.00	0.00	0.00	0.00	0.00	0.00	0.00
TRINITY_DN330115_c5_g1	0.00	0.00	40.67	0.00	32.80	0.00	0.00	7.17	15.22	0.00
TRINITY_DN330115_c6_g1	0.00	0.00	0.00	0.00	0.00	0.00	0.00	0.00	12.28	0.00
TRINITY_DN330115_c7_g1	0.00	0.00	0.00	0.00	4.09	14.24	0.00	3.17	10.05	0.00
TRINITY_DN330115_c8_g1	0.00	0.00	0.00	0.00	0.00	0.00	0.00	0.00	0.00	0.00
TRINITY_DN330116_c0_g1	0.00	0.00	0.00	0.00	0.00	0.00	0.00	0.00	0.00	0.00
TRINITY_DN330117_c0_g1	0.00	0.00	0.00	0.00	0.00	0.00	0.00	0.00	37.00	0.00
TRINITY_DN330117_c0_g2	0.00	0.00	0.00	0.00	0.00	0.00	0.00	0.00	0.00	0.00
TRINITY_DN330117_c0_g3	0.00	2.40	4.91	3.76	5.90	1.44	2.65	0.00	4.18	0.00
TRINITY_DN330118_c0_g1	0.00	0.00	0.00	0.00	0.00	0.00	0.00	0.00	0.00	0.00
TRINITY_DN330118_c0_g2	0.00	6.01	0.00	0.00	0.00	0.00	0.00	0.00	0.00	0.00
TRINITY_DN330118_c0_g3	0.00	0.00	0.00	0.00	0.00	0.00	0.00	0.00	0.00	0.00
TRINITY_DN330118_c1_g1	0.00	0.00	0.00	0.00	37.81	0.00	0.00	16.75	0.00	0.00
TRINITY_DN330118_c2_g1	0.00	0.00	0.00	0.00	0.00	0.00	0.00	0.00	9.40	0.00
TRINITY_DN330118_c3_g1	0.00	0.00	0.00	0.00	0.00	0.00	14.75	0.00	31.36	0.00
TRINITY_DN330118_c5_g1	0.00	0.00	0.00	0.00	0.00	12.10	0.00	0.00	11.27	0.00
TRINITY_DN330118_c6_g1	0.00	0.00	0.00	2.01	0.00	9.15	0.00	0.00	0.00	0.00
TRINITY_DN330119_c0_g1	0.00	0.00	0.00	0.00	0.00	0.00	0.00	0.00	0.00	0.00
TRINITY_DN330119_c0_g2	0.00	0.00	0.00	2.21	7.33	0.00	0.00	0.00	0.00	0.00
TRINITY_DN330119_c2_g1	0.00	0.00	0.00	0.00	0.00	0.00	0.00	0.00	0.00	0.00
TRINITY_DN330119_c2_g2	0.00	0.00	0.00	0.00	0.00	0.00	0.00	0.00	0.00	0.00
TRINITY_DN330119_c3_g1	0.00	0.00	0.00	0.00	0.00	0.00	0.00	0.00	0.00	0.00
TRINITY_DN330119_c4_g1	0.00	0.00	9.19	0.00	15.49	9.23	0.00	0.00	0.00	0.00
TRINITY_DN330119_c4_g2	0.00	0.00	0.00	0.00	0.00	0.00	0.00	0.00	6.49	5.40
TRINITY_DN330119_c6_g1	0.00	0.00	0.00	0.00	0.00	0.00	0.00	0.00	15.43	0.00
TRINITY_DN330119_c7_g1	0.00	0.00	0.00	0.00	0.00	0.00	0.00	0.00	0.00	0.00
TRINITY_DN330119_c8_g1	0.00	0.00	25.16	0.00	0.00	0.00	0.00	0.00	11.91	0.00
TRINITY_DN33011_c1_g1	15.63	9.46	106.25	22.08	21.95	3.83	19.01	15.86	14.39	0.00
TRINITY_DN33011_c4_g1	0.00	0.00	0.00	0.00	19.64	0.00	0.00	0.00	18.16	0.00
TRINITY_DN330122_c1_g1	0.00	0.00	0.00	3.99	1.66	0.00	0.00	0.00	0.00	0.00
TRINITY_DN330125_c1_g1	0.00	0.00	0.00	0.00	0.00	0.00	0.00	0.00	0.00	0.00
TRINITY_DN330127_c0_g1	0.00	0.00	0.00	0.00	0.00	0.00	0.00	0.00	0.00	0.00
TRINITY_DN330128_c0_g1	0.00	12.80	0.00	0.00	0.00	0.00	0.00	0.00	0.00	0.00
TRINITY_DN330128_c0_g2	0.00	5.55	6.77	12.19	0.00	6.84	0.00	0.00	12.64	6.01
TRINITY_DN330128_c10_g1	0.00	0.00	0.00	5.76	0.00	0.00	0.00	0.00	0.00	0.00
TRINITY_DN330128_c1_g1	0.00	0.00	0.00	0.00	0.00	0.00	0.00	13.92	0.00	0.00
TRINITY_DN330128_c3_g1	0.00	0.00	0.00	0.00	5.18	0.00	0.00	0.00	3.18	0.00
TRINITY_DN330128_c6_g1	0.00	0.00	0.00	0.00	0.00	0.00	0.00	0.00	0.00	0.00
TRINITY_DN330128_c7_g1	0.00	0.00	0.00	5.69	4.63	15.61	0.00	0.00	0.00	0.00
TRINITY_DN330128_c9_g1	0.00	0.00	0.00	10.76	0.00	0.00	0.00	0.00	17.01	0.00
TRINITY_DN330129_c1_g1	0.00	0.00	0.00	4.74	0.00	0.00	7.09	0.00	0.00	0.00
TRINITY_DN330130_c0_g1	0.00	0.00	0.00	6.62	0.00	0.00	0.00	0.00	0.00	0.00
TRINITY_DN330130_c0_g2	0.00	2.14	10.34	1.58	0.00	0.00	2.36	0.00	2.47	0.00
TRINITY_DN330130_c1_g1	0.00	0.00	0.00	1.97	3.26	0.00	0.00	0.00	0.00	0.00
TRINITY_DN330133_c2_g1	0.00	0.00	0.00	0.00	0.00	0.00	0.00	0.00	0.00	0.00
TRINITY_DN330134_c1_g1	0.00	0.00	0.00	0.00	0.00	0.00	0.00	0.00	0.00	0.00
TRINITY_DN330136_c0_g1	0.00	0.00	0.00	0.91	1.52	1.49	0.00	0.00	6.67	0.00
TRINITY_DN330139_c0_g1	0.00	0.00	0.00	19.42	0.00	0.00	0.00	0.00	0.00	0.00
TRINITY_DN33013_c0_g1	0.00	0.00	0.00	14.34	34.73	10.99	6.42	0.00	0.00	2.15
TRINITY_DN33013_c1_g1	0.00	0.00	0.00	0.00	0.00	0.00	0.00	0.00	19.36	0.00
TRINITY_DN33013_c3_g1	0.00	0.00	0.00	0.00	0.00	0.00	0.00	0.00	0.00	0.00
TRINITY_DN330140_c0_g1	0.00	0.00	6.72	8.18	23.72	0.00	6.12	3.01	34.99	0.00
TRINITY_DN330140_c3_g1	0.00	0.00	0.00	9.18	0.00	0.00	0.00	0.00	0.00	0.00
TRINITY_DN330142_c0_g1	0.00	11.68	13.96	23.84	71.51	0.00	12.51	0.00	13.31	0.00
TRINITY_DN330142_c0_g2	0.00	0.00	8.89	31.71	10.97	10.96	0.00	0.00	0.00	0.00
TRINITY_DN330142_c0_g3	0.00	0.00	0.00	0.00	0.00	0.00	0.00	12.92	13.60	0.00
TRINITY_DN330142_c1_g1	0.00	0.00	0.00	0.00	0.00	0.00	0.00	0.00	0.00	0.00
TRINITY_DN330144_c0_g1	0.00	0.00	0.00	0.00	0.00	0.00	0.00	0.00	0.00	0.00
TRINITY_DN330145_c0_g1	0.00	0.00	0.00	7.44	0.00	0.00	0.00	0.00	0.00	0.00
TRINITY_DN330146_c0_g1	0.00	0.00	3.63	0.00	0.00	1.25	0.00	0.98	4.97	2.31
TRINITY_DN330147_c1_g1	0.00	0.00	0.00	0.00	0.00	0.00	0.00	0.00	0.00	0.00
TRINITY_DN330147_c1_g3	0.00	0.00	0.00	0.00	0.00	0.00	0.00	0.00	0.00	0.00
TRINITY_DN330147_c1_g4	0.00	1.65	7.97	0.00	0.00	3.99	0.00	0.00	15.32	0.00
TRINITY_DN330147_c5_g1	0.00	0.00	0.00	0.00	0.00	0.00	0.00	0.00	0.00	0.00
TRINITY_DN330147_c6_g1	0.00	4.00	0.00	7.39	14.72	7.82	0.00	0.00	19.90	0.00
TRINITY_DN330147_c7_g1	0.00	0.00	0.00	0.00	9.24	4.55	4.16	6.21	7.64	0.00
TRINITY_DN330147_c8_g1	0.00	0.00	5.72	0.00	0.00	0.00	0.00	0.00	0.00	0.00
TRINITY_DN330148_c0_g1	0.00	0.00	0.00	0.00	0.00	0.00	0.00	0.00	0.00	0.00
TRINITY_DN330149_c0_g1	0.00	0.00	0.00	0.00	0.00	0.00	0.00	0.00	0.00	8.42
TRINITY_DN330151_c0_g1	0.00	12.41	0.00	0.00	0.00	0.00	0.00	0.00	0.00	0.00
TRINITY_DN330151_c1_g1	0.00	0.00	0.00	0.00	0.00	0.00	0.00	0.00	25.73	0.00
TRINITY_DN330151_c2_g1	0.00	0.00	0.00	0.00	0.00	0.00	0.00	0.00	0.00	0.00
TRINITY_DN330155_c2_g1	0.00	0.00	0.00	2.96	9.83	0.00	0.00	0.00	0.00	0.00
TRINITY_DN330159_c1_g1	0.00	0.00	0.00	0.00	0.00	0.00	0.00	0.00	11.35	0.00
TRINITY_DN33015_c0_g1	0.00	2.71	13.12	6.64	0.10	0.00	0.00	1.47	8.98	2.93
TRINITY_DN330160_c0_g2	0.00	0.00	0.00	0.00	0.00	0.00	0.00	0.00	0.00	0.00
TRINITY_DN330160_c3_g1	0.00	0.00	0.00	0.00	19.53	0.00	0.00	0.00	0.00	0.00
TRINITY_DN330160_c4_g1	0.00	0.00	0.00	0.00	0.00	0.00	0.00	0.00	0.00	0.00
TRINITY_DN330161_c0_g1	0.00	0.00	34.72	6.92	0.00	0.00	0.00	0.00	0.00	10.27
TRINITY_DN330162_c1_g1	0.00	0.00	0.00	0.00	0.00	0.00	0.00	0.00	6.01	0.00
TRINITY_DN330163_c0_g1	0.00	0.00	0.00	0.00	0.00	0.00	0.00	0.00	0.00	0.00
TRINITY_DN330164_c0_g1	0.00	0.00	12.15	0.00	0.00	4.87	0.00	0.00	0.00	0.00
TRINITY_DN330164_c1_g1	0.00	2.72	11.46	3.02	16.76	9.83	0.00	0.00	7.90	1.50
TRINITY_DN330166_c1_g1	0.00	0.00	0.00	0.00	0.00	17.90	0.00	0.00	0.00	0.00
TRINITY_DN330168_c0_g1	0.00	0.00	0.00	14.22	12.08	0.00	0.00	0.00	0.00	0.00
TRINITY_DN330169_c0_g1	0.00	0.00	0.00	0.00	0.00	0.00	8.72	0.00	8.88	0.00
TRINITY_DN33016_c0_g1	0.00	0.00	0.00	0.00	0.00	0.00	0.00	0.00	8.76	0.00
TRINITY_DN33016_c1_g1	0.00	0.00	0.00	0.00	0.00	0.00	0.00	0.00	0.00	0.00
TRINITY_DN330170_c0_g1	0.00	0.00	0.00	0.00	0.00	0.00	0.00	0.00	0.00	0.00
TRINITY_DN330171_c1_g1	0.00	0.00	0.00	0.00	0.00	0.00	0.00	0.00	0.00	0.00
TRINITY_DN330171_c3_g1	0.00	0.00	0.00	4.40	0.00	0.00	0.00	0.00	0.00	0.00
TRINITY_DN330173_c0_g1	0.00	23.74	0.00	0.00	0.00	0.00	0.00	0.00	0.00	0.00
TRINITY_DN330173_c1_g1	0.00	0.00	0.00	0.00	0.00	0.00	0.00	0.00	0.00	0.00
TRINITY_DN330175_c0_g1	0.00	0.00	0.00	0.00	0.00	0.00	0.00	0.00	0.00	0.00
TRINITY_DN330176_c0_g1	0.00	0.00	0.00	0.00	8.29	0.00	0.00	0.00	0.00	0.00
TRINITY_DN330176_c3_g1	0.00	0.00	0.00	0.00	0.00	0.00	0.00	0.00	32.54	0.00
TRINITY_DN330176_c3_g4	0.00	0.00	0.00	0.00	0.00	0.00	0.00	0.00	34.02	0.00
TRINITY_DN330176_c3_g5	0.00	0.00	0.00	0.00	0.00	0.00	0.00	0.00	18.50	0.00
TRINITY_DN330176_c3_g7	0.00	0.00	0.00	8.90	0.00	0.00	0.00	0.00	14.01	0.00
TRINITY_DN330176_c4_g1	0.00	0.00	0.00	0.00	91.95	0.00	0.00	0.00	0.00	0.00
TRINITY_DN330176_c5_g1	0.00	0.00	0.00	0.00	0.00	0.00	0.00	0.00	0.00	0.00
TRINITY_DN330176_c6_g1	0.00	0.00	0.00	0.00	0.00	0.00	0.00	0.00	0.00	0.00
TRINITY_DN330176_c7_g1	0.00	0.00	0.00	0.00	0.00	0.00	12.60	0.00	0.00	0.00
TRINITY_DN330177_c0_g1	0.00	0.00	0.00	0.00	0.00	0.00	0.00	0.00	0.00	0.00
TRINITY_DN330177_c1_g1	0.00	0.00	0.00	0.00	0.00	0.00	0.00	0.00	0.00	0.00
TRINITY_DN330179_c0_g1	0.00	0.00	0.00	11.77	20.16	19.98	0.00	0.00	18.66	0.00
TRINITY_DN33017_c0_g2	0.00	0.00	0.00	0.00	0.00	0.00	0.00	0.00	0.00	0.00
TRINITY_DN33017_c1_g1	0.00	0.00	0.00	0.00	0.00	0.00	0.00	0.00	0.00	0.00
TRINITY_DN33017_c1_g2	0.00	0.00	0.00	0.00	0.00	0.00	0.00	0.00	5.39	0.00
TRINITY_DN33017_c2_g1	0.00	0.00	0.71	0.44	1.43	0.70	0.00	0.00	1.35	0.00
TRINITY_DN33017_c5_g1	0.00	0.00	0.00	1.72	0.00	0.00	0.00	0.00	5.34	0.00
TRINITY_DN33017_c6_g1	0.00	0.00	0.00	0.00	14.40	7.27	0.00	0.00	20.13	0.00
TRINITY_DN330180_c0_g1	0.00	0.00	52.45	0.00	0.00	0.00	0.00	9.33	0.00	0.00
TRINITY_DN330181_c0_g1	0.00	0.00	0.00	0.00	0.00	0.00	0.00	0.00	0.00	0.00
TRINITY_DN330181_c1_g1	0.00	0.00	0.00	0.00	0.00	0.00	0.00	0.00	12.54	0.00
TRINITY_DN330183_c1_g1	0.00	0.00	0.00	0.00	12.33	0.00	0.00	0.00	0.00	0.00
TRINITY_DN330184_c0_g1	13.07	0.00	0.00	0.00	0.00	0.00	0.00	0.00	0.00	0.00
TRINITY_DN330184_c0_g2	0.00	0.00	0.00	11.04	0.00	0.00	0.00	0.00	0.00	0.00
TRINITY_DN330184_c1_g1	0.00	0.00	0.00	0.00	0.00	0.00	0.00	3.42	1.79	0.00
TRINITY_DN330184_c2_g1	0.00	0.00	0.00	10.07	0.00	0.00	0.00	0.00	15.83	0.00
TRINITY_DN330184_c3_g1	0.00	0.00	0.00	0.00	0.00	0.00	0.00	0.00	0.00	0.00
TRINITY_DN330185_c0_g1	0.00	9.26	0.00	1.39	0.00	0.00	0.00	0.00	0.00	0.00
TRINITY_DN330189_c0_g1	0.00	0.00	0.00	0.00	0.00	0.00	0.00	0.00	0.00	0.00
TRINITY_DN33018_c0_g1	0.00	0.00	0.00	0.00	0.00	0.00	0.00	0.00	0.00	0.00
TRINITY_DN330190_c1_g1	0.00	0.00	0.00	0.00	8.91	0.00	0.00	0.00	24.90	0.00
TRINITY_DN330190_c2_g1	0.00	0.00	0.00	0.00	0.00	0.00	0.00	14.99	15.68	0.00
TRINITY_DN330190_c3_g1	0.00	0.00	0.00	5.61	0.00	0.00	0.00	0.00	0.00	0.00
TRINITY_DN330192_c0_g1	0.00	0.00	0.00	9.39	0.00	0.00	0.00	0.00	0.00	0.00
TRINITY_DN330193_c0_g1	0.00	2.93	3.54	0.00	0.00	0.00	6.45	0.00	1.29	0.00
TRINITY_DN330194_c0_g1	0.00	0.00	0.00	0.00	0.00	0.00	0.00	0.00	0.00	0.00
TRINITY_DN330196_c0_g1	0.00	0.00	0.00	0.00	0.00	0.00	0.00	0.00	0.00	0.00
TRINITY_DN330197_c0_g3	0.00	0.00	0.00	0.00	0.00	0.00	0.00	0.00	0.00	0.00
TRINITY_DN330197_c2_g1	0.00	0.00	0.00	7.75	13.15	0.00	0.00	0.00	0.00	0.00
TRINITY_DN330199_c0_g1	0.00	0.00	0.00	0.00	9.17	0.00	0.00	8.03	0.00	0.00
TRINITY_DN330199_c1_g1	0.00	0.00	0.00	0.00	18.39	0.00	0.00	0.00	0.00	0.00
TRINITY_DN3301_c0_g1	0.00	19.34	67.24	21.40	108.21	23.93	11.71	10.10	101.96	7.18
TRINITY_DN3301_c0_g2	0.00	0.00	0.00	0.00	0.00	0.00	0.00	0.00	0.00	0.00
TRINITY_DN3301_c1_g1	2.34	18.06	30.85	6.70	68.81	0.00	0.00	0.00	23.11	3.38
TRINITY_DN3301_c1_g6	0.00	3.19	0.00	0.00	0.00	13.49	0.00	0.00	7.11	0.00
TRINITY_DN3301_c6_g1	0.00	0.00	0.00	0.00	0.00	0.00	0.00	0.00	0.00	0.00
TRINITY_DN330200_c0_g1	0.00	0.00	0.00	0.00	0.00	0.00	0.00	0.00	0.00	0.00
TRINITY_DN330201_c0_g2	0.00	0.00	23.99	0.00	0.00	0.00	0.00	0.00	0.00	0.00
TRINITY_DN330201_c1_g1	0.00	22.69	0.00	0.00	0.00	0.00	12.16	41.84	2.95	14.57
TRINITY_DN330201_c1_g2	0.00	0.00	0.00	0.00	0.00	0.00	0.00	0.00	0.00	0.00
TRINITY_DN330201_c1_g3	0.00	0.00	20.56	4.12	6.87	0.00	0.00	6.02	6.41	0.00
TRINITY_DN330204_c0_g1	0.00	0.00	0.00	0.00	7.13	0.00	6.36	0.00	6.65	0.00
TRINITY_DN330207_c0_g1	0.00	1.19	5.73	0.88	5.88	1.43	3.95	0.00	4.16	0.00
TRINITY_DN330207_c0_g2	0.00	0.00	0.00	6.26	13.55	4.44	0.00	7.21	14.87	4.02
TRINITY_DN330207_c0_g4	0.00	0.00	0.00	0.00	0.00	0.00	0.00	0.00	0.00	0.00
TRINITY_DN330209_c0_g1	0.00	0.00	0.00	5.59	0.00	0.00	0.00	0.00	0.00	0.00
TRINITY_DN330210_c0_g1	0.00	0.00	0.00	0.00	0.00	0.00	0.00	0.00	0.00	0.00
TRINITY_DN330210_c0_g2	0.00	0.00	4.96	1.64	0.00	0.00	0.00	0.00	0.00	2.41
TRINITY_DN330210_c0_g3	0.00	0.00	0.00	0.00	0.00	0.00	0.00	0.00	0.00	0.00
TRINITY_DN330211_c0_g1	0.00	0.00	0.00	0.00	0.00	0.00	0.00	10.66	0.00	0.00
TRINITY_DN330211_c1_g1	0.00	0.00	0.00	0.00	0.00	0.00	0.00	0.00	0.00	0.00
TRINITY_DN330212_c0_g1	0.00	0.00	0.00	0.00	0.00	0.00	0.00	0.00	0.00	0.00
TRINITY_DN330212_c2_g1	0.00	0.00	30.69	0.00	0.00	0.00	0.00	0.00	14.59	0.00
TRINITY_DN330212_c3_g1	0.00	0.00	0.00	8.29	0.00	0.00	0.00	0.00	39.36	0.00
TRINITY_DN330214_c0_g1	0.00	7.56	15.44	3.52	28.67	0.00	3.50	0.00	9.04	0.00
TRINITY_DN330214_c2_g1	0.00	6.48	0.00	0.00	15.84	7.27	0.00	0.00	0.21	0.00
TRINITY_DN330216_c0_g2	0.00	0.00	0.00	0.00	0.00	7.64	0.00	0.00	14.13	0.00
TRINITY_DN330216_c0_g4	0.00	0.00	0.00	0.00	0.00	0.00	0.00	4.61	4.90	0.00
TRINITY_DN330217_c0_g1	0.00	0.00	0.00	0.00	0.00	0.00	0.00	0.00	17.50	0.00
TRINITY_DN330218_c0_g1	0.00	0.00	0.00	0.00	0.00	0.00	0.00	0.00	14.48	0.00
TRINITY_DN330219_c0_g1	0.00	0.00	0.00	0.00	0.00	0.00	0.00	0.00	0.00	0.00
TRINITY_DN33021_c0_g1	0.00	0.00	0.00	0.00	0.00	0.00	0.00	0.00	18.16	0.00
TRINITY_DN33021_c2_g1	0.00	0.00	0.00	0.00	0.00	0.00	0.00	0.00	0.00	0.00
TRINITY_DN33021_c3_g1	0.00	0.00	2.01	5.32	7.23	0.00	0.00	1.88	4.88	1.86
TRINITY_DN330223_c1_g1	0.00	0.00	0.00	0.00	0.00	0.00	0.00	0.00	0.00	0.00
TRINITY_DN330223_c2_g1	0.00	0.00	4.85	5.93	24.63	4.86	0.00	2.20	0.00	0.00
TRINITY_DN330223_c3_g1	0.00	0.00	8.08	4.91	0.00	4.06	0.00	0.00	11.41	0.00
TRINITY_DN330223_c5_g1	3.81	0.00	0.00	5.51	0.00	0.00	0.00	0.00	8.55	0.00
TRINITY_DN330223_c6_g1	0.00	0.00	10.66	0.00	26.72	0.00	0.00	0.00	4.99	0.00
TRINITY_DN330223_c7_g1	0.00	11.95	0.00	0.00	0.00	0.00	0.00	0.00	13.60	0.00
TRINITY_DN330225_c1_g1	0.00	0.00	0.00	3.64	0.00	0.00	5.44	0.00	16.48	0.00
TRINITY_DN330225_c1_g2	0.00	0.00	0.00	2.86	0.00	0.00	4.27	4.18	4.43	4.20
TRINITY_DN330225_c1_g3	0.00	0.00	0.00	0.00	18.39	0.00	0.00	0.00	0.00	0.00
TRINITY_DN330226_c0_g1	0.00	0.00	14.24	8.71	0.00	0.00	0.00	2.16	15.87	0.00
TRINITY_DN330227_c0_g1	0.00	0.00	0.00	0.00	14.21	0.00	0.00	0.00	0.00	0.00
TRINITY_DN330228_c0_g1	0.00	32.97	0.00	0.00	13.50	0.00	0.00	0.00	0.00	0.00
TRINITY_DN33022_c0_g1	0.00	7.24	14.56	5.34	8.85	2.92	2.66	0.00	19.38	0.00
TRINITY_DN330232_c0_g2	0.00	0.00	0.00	0.00	0.00	0.00	0.00	0.00	48.37	0.00
TRINITY_DN330232_c1_g1	0.00	0.00	0.00	13.20	14.75	0.00	6.56	6.46	0.00	0.00
TRINITY_DN330232_c4_g1	0.00	0.00	0.00	0.00	0.00	29.73	0.00	0.00	0.00	0.00
TRINITY_DN330232_c5_g1	0.00	0.00	0.00	0.00	0.00	0.00	0.00	0.00	0.00	0.00
TRINITY_DN330234_c0_g1	0.00	0.00	0.00	0.00	0.00	3.78	1.73	0.00	0.00	0.00
TRINITY_DN330236_c0_g1	0.00	0.00	16.53	0.00	8.33	0.00	22.14	0.00	0.00	0.00
TRINITY_DN330236_c3_g1	0.00	0.00	0.00	0.00	0.00	4.33	0.00	0.00	12.14	0.00
TRINITY_DN330237_c0_g1	0.00	0.00	0.00	0.00	0.00	0.00	0.00	0.00	0.00	0.00
TRINITY_DN330238_c1_g1	0.00	0.00	8.02	0.00	16.15	0.00	0.00	0.00	14.99	0.00
TRINITY_DN330239_c0_g1	0.00	0.00	0.00	0.00	0.00	0.00	0.00	0.00	0.00	0.00
TRINITY_DN330239_c1_g1	0.00	0.00	0.00	0.00	0.00	0.00	0.00	0.00	11.66	0.00
TRINITY_DN330239_c2_g1	0.00	24.98	0.00	0.00	0.00	0.00	0.00	0.00	0.00	0.00
TRINITY_DN330239_c4_g1	0.00	0.00	0.00	0.00	0.00	0.00	0.00	0.00	0.00	0.00
TRINITY_DN330239_c7_g1	0.00	0.00	0.00	17.53	0.00	0.00	0.00	0.00	6.84	0.00
TRINITY_DN33023_c1_g1	0.00	0.00	0.75	1.85	0.00	0.00	0.00	3.36	0.94	0.00
TRINITY_DN33023_c4_g1	0.00	0.00	2.99	0.00	5.14	0.00	0.92	0.00	0.97	0.00
TRINITY_DN33023_c5_g1	0.00	0.00	0.00	0.00	6.90	0.00	0.00	0.00	2.29	0.00
TRINITY_DN330240_c0_g1	0.00	0.00	0.00	0.00	0.00	0.00	0.00	0.00	0.00	0.00
TRINITY_DN330241_c0_g1	0.00	0.00	0.00	0.00	5.09	0.00	0.00	0.00	4.76	0.00
TRINITY_DN330244_c0_g1	0.00	0.00	0.00	0.00	0.00	0.00	0.00	0.00	0.00	0.00
TRINITY_DN330244_c1_g1	0.00	0.00	0.00	0.00	0.00	0.00	0.00	0.00	0.00	0.00
TRINITY_DN330244_c1_g2	0.00	0.00	13.10	0.00	0.00	0.00	0.00	12.27	12.92	12.12
TRINITY_DN330245_c0_g1	0.00	0.00	0.00	0.00	0.00	0.00	0.00	0.00	0.00	0.00
TRINITY_DN330245_c0_g2	0.00	0.00	0.00	0.00	0.00	0.00	0.00	0.00	0.00	0.00
TRINITY_DN330245_c0_g3	0.00	0.00	0.00	0.00	0.00	0.00	0.00	0.00	0.00	0.00
TRINITY_DN330245_c0_g4	0.00	0.00	0.00	0.00	0.00	0.00	0.00	0.00	0.00	0.00
TRINITY_DN330245_c2_g1	0.00	0.00	0.00	0.00	0.00	0.00	0.00	0.00	0.00	0.00
TRINITY_DN330245_c4_g1	0.00	0.00	0.00	31.11	34.59	0.00	0.00	0.00	10.71	0.00
TRINITY_DN330247_c0_g1	0.00	0.00	0.00	0.00	0.00	0.00	0.00	0.00	0.00	0.00
TRINITY_DN330248_c0_g1	0.00	0.00	0.00	0.00	0.00	0.00	0.00	0.00	0.00	0.00
TRINITY_DN33024_c0_g1	0.00	0.00	91.28	69.73	55.09	0.00	0.00	0.00	52.36	0.00
TRINITY_DN33024_c0_g2	0.00	60.32	0.00	0.00	43.92	0.00	34.54	0.00	39.64	0.00
TRINITY_DN330250_c0_g1	0.00	0.00	0.00	0.00	0.00	0.00	0.00	0.00	0.00	0.00
TRINITY_DN330252_c0_g1	0.00	0.00	0.00	0.00	0.00	0.00	0.00	0.00	0.00	0.00
TRINITY_DN330253_c0_g1	0.00	0.00	0.00	18.47	0.00	0.00	0.00	0.00	0.00	0.00
TRINITY_DN330253_c1_g1	0.00	0.00	0.00	0.00	0.00	0.00	0.00	0.00	7.24	0.00
TRINITY_DN330254_c0_g1	0.00	0.00	0.00	5.93	0.00	0.00	0.00	0.00	0.00	0.00
TRINITY_DN330254_c0_g2	0.00	0.00	0.00	0.00	27.45	0.00	0.00	0.00	12.72	0.00
TRINITY_DN330255_c0_g1	0.00	0.00	0.00	29.25	5.38	0.00	0.00	0.00	0.00	0.00
TRINITY_DN330255_c0_g2	0.00	14.97	0.00	0.00	0.00	0.00	0.00	0.00	17.16	0.00
TRINITY_DN330255_c1_g1	0.00	0.00	7.28	0.00	0.00	96.25	0.00	0.00	13.61	0.00
TRINITY_DN330256_c0_g1	0.00	0.00	0.00	0.80	6.57	6.62	0.00	0.00	0.00	0.00
TRINITY_DN330257_c0_g1	0.00	0.00	0.00	0.00	0.00	0.00	0.00	11.00	0.00	0.00
TRINITY_DN330259_c0_g1	0.00	11.26	0.00	0.00	0.00	0.00	0.00	0.00	0.00	0.00
TRINITY_DN330259_c0_g3	0.00	0.00	13.96	0.00	0.00	0.00	0.00	0.00	0.00	0.00
TRINITY_DN33025_c0_g1	0.00	0.00	0.00	0.00	18.70	0.00	0.00	0.00	0.00	0.00
TRINITY_DN330262_c0_g1	0.00	0.00	0.00	0.00	37.98	0.00	0.00	0.00	26.50	0.00
TRINITY_DN330262_c1_g1	0.00	0.00	0.00	0.00	0.00	0.00	0.00	0.00	16.71	0.00
TRINITY_DN330263_c0_g1	0.00	0.00	4.49	0.00	10.50	0.00	0.00	0.00	16.88	0.00
TRINITY_DN330266_c0_g1	0.00	0.00	0.00	0.00	0.00	0.00	0.00	0.00	0.00	0.00
TRINITY_DN330267_c0_g1	0.00	0.00	0.00	0.00	10.63	0.00	0.00	0.00	0.00	0.00
TRINITY_DN330269_c0_g1	0.00	0.00	0.00	0.00	0.00	0.00	7.57	0.00	3.93	0.00
TRINITY_DN330269_c1_g1	0.00	0.00	0.00	9.50	0.00	0.00	0.00	0.00	0.00	0.00
TRINITY_DN33026_c0_g1	0.00	0.00	0.00	0.00	0.00	0.00	6.17	0.00	0.00	0.00
TRINITY_DN33026_c1_g1	0.00	0.00	7.84	1.60	10.61	5.24	0.00	0.00	4.98	0.00
TRINITY_DN330270_c1_g1	0.00	0.00	0.00	0.00	0.00	0.00	0.00	25.08	0.00	0.00
TRINITY_DN330271_c0_g1	0.00	14.98	0.00	2.21	0.00	0.00	0.00	0.00	0.00	0.00
TRINITY_DN330271_c0_g2	0.00	0.00	28.85	12.97	0.00	0.00	0.00	0.00	0.00	0.00
TRINITY_DN330271_c1_g1	0.00	0.00	0.00	0.00	14.59	14.62	0.00	0.00	9.09	0.00
TRINITY_DN330272_c0_g1	0.00	0.00	5.96	0.00	5.96	12.00	0.00	0.00	5.57	0.00
TRINITY_DN330272_c1_g1	0.00	0.00	0.00	2.36	11.74	0.00	0.00	3.46	12.66	0.00
TRINITY_DN330272_c2_g1	0.00	0.00	13.08	0.00	0.00	0.00	0.00	0.00	13.09	0.00
TRINITY_DN330272_c4_g1	0.00	0.00	0.00	0.00	0.00	0.00	0.00	0.00	0.00	0.00
TRINITY_DN330273_c0_g1	0.00	0.00	0.00	0.00	0.00	0.00	0.00	0.00	0.00	0.00
TRINITY_DN330275_c0_g1	0.00	0.00	0.00	0.00	0.00	0.00	0.00	0.00	16.41	0.00
TRINITY_DN330276_c0_g1	0.00	0.00	0.00	0.00	0.00	0.00	0.00	0.00	36.33	0.00
TRINITY_DN330279_c0_g1	0.00	0.00	0.00	0.00	0.00	0.00	0.00	0.00	0.00	0.00
TRINITY_DN33027_c0_g1	0.00	0.00	6.64	5.61	26.93	6.16	0.00	0.00	13.98	2.53
TRINITY_DN33027_c1_g1	0.00	0.00	6.14	0.00	4.36	0.00	0.00	0.00	8.21	0.00
TRINITY_DN33027_c2_g1	0.00	0.00	0.00	0.00	0.00	0.00	0.00	0.00	0.00	0.00
TRINITY_DN33027_c3_g1	0.00	0.00	0.00	0.00	0.00	0.00	0.00	2.20	9.23	0.00
TRINITY_DN33027_c4_g1	0.00	0.00	0.00	0.00	0.00	0.00	0.00	0.00	6.97	0.00
TRINITY_DN33027_c5_g1	0.00	2.48	0.94	0.00	0.00	0.00	0.00	5.40	12.31	0.00
TRINITY_DN33027_c7_g1	0.00	0.00	13.53	0.00	13.55	0.00	0.00	0.00	18.97	0.00
TRINITY_DN33027_c8_g1	0.00	0.00	36.14	0.00	0.00	0.00	0.00	0.00	0.00	0.00
TRINITY_DN33027_c9_g1	0.00	0.00	0.00	4.28	0.00	0.00	0.00	0.00	0.00	0.00
TRINITY_DN330280_c0_g1	0.00	0.00	0.00	0.00	14.82	37.34	0.00	0.00	0.00	0.00
TRINITY_DN330281_c0_g1	0.00	0.00	13.19	0.00	0.00	0.00	0.00	0.00	0.00	0.00
TRINITY_DN330282_c0_g1	0.00	0.00	25.45	0.00	0.00	0.00	0.00	0.00	0.00	0.00
TRINITY_DN330283_c0_g1	0.00	0.00	0.00	3.70	0.00	0.00	0.00	0.00	5.75	0.00
TRINITY_DN330284_c0_g1	0.00	0.00	0.00	0.00	0.00	0.00	0.00	0.00	0.00	0.00
TRINITY_DN330285_c0_g1	0.00	12.60	0.00	10.13	0.00	0.00	0.00	0.00	47.95	0.00
TRINITY_DN330285_c0_g2	0.00	0.00	0.00	8.51	0.00	0.00	0.00	0.00	0.00	0.00
TRINITY_DN330285_c1_g1	0.00	0.00	0.00	0.00	0.00	0.00	0.00	0.00	0.00	0.00
TRINITY_DN330285_c2_g2	0.00	0.00	0.00	0.00	0.00	0.00	0.00	0.00	0.00	0.00
TRINITY_DN330285_c3_g1	0.00	0.00	0.00	0.00	0.00	0.00	0.00	0.00	8.73	0.00
TRINITY_DN330287_c0_g1	0.00	3.01	0.00	0.00	0.00	0.00	0.00	0.00	15.72	0.00
TRINITY_DN330287_c1_g1	0.00	0.00	0.00	0.00	0.00	0.00	0.00	0.00	15.17	0.00
TRINITY_DN330287_c1_g2	0.00	0.00	0.00	0.00	0.00	0.00	0.00	0.00	0.00	0.00
TRINITY_DN330287_c2_g1	0.00	0.00	0.00	0.00	0.00	0.00	0.00	0.00	1.62	0.00
TRINITY_DN330287_c3_g1	0.00	0.00	0.00	5.06	0.00	0.00	0.00	0.00	0.00	0.00
TRINITY_DN330287_c4_g1	0.00	0.00	0.00	0.00	0.00	0.00	0.00	0.00	0.00	0.00
TRINITY_DN330287_c7_g1	0.00	0.00	0.00	13.84	0.00	0.00	13.77	0.00	14.40	6.84
TRINITY_DN330288_c0_g1	0.00	0.00	0.00	0.00	0.00	0.00	0.00	0.00	6.58	0.00
TRINITY_DN33028_c0_g1	0.00	0.00	0.00	0.00	0.00	10.35	0.00	2.63	6.90	0.00
TRINITY_DN33028_c0_g2	0.00	0.00	8.80	5.25	0.00	0.00	7.85	0.00	0.00	0.00
TRINITY_DN33028_c0_g3	0.00	13.27	5.37	0.00	0.00	0.00	11.73	0.00	44.60	0.00
TRINITY_DN33028_c0_g5	0.00	3.35	20.26	7.38	24.49	10.03	0.00	0.00	15.36	3.61
TRINITY_DN330291_c0_g1	0.00	0.00	14.28	0.00	14.65	0.00	0.00	0.00	13.60	0.00
TRINITY_DN330292_c0_g1	0.00	0.00	0.00	0.00	0.00	0.00	0.00	0.00	29.40	0.00
TRINITY_DN330292_c1_g3	0.00	0.00	0.00	0.00	0.00	0.00	0.00	0.00	13.50	0.00
TRINITY_DN330292_c3_g1	0.00	0.00	0.00	0.00	9.82	0.00	0.00	0.00	0.00	0.00
TRINITY_DN330292_c4_g1	0.00	0.00	0.00	0.00	0.00	0.00	0.00	0.00	5.63	0.00
TRINITY_DN330292_c5_g1	0.00	0.00	19.37	7.72	21.08	7.97	4.19	2.13	26.53	3.15
TRINITY_DN330292_c7_g1	0.00	0.00	0.00	4.30	16.63	0.00	3.21	3.16	39.68	0.00
TRINITY_DN330292_c9_g1	0.00	0.00	0.00	0.00	0.00	0.00	0.00	0.00	0.00	0.00
TRINITY_DN330294_c0_g1	0.00	4.59	5.58	3.37	11.40	0.00	0.00	0.00	10.56	0.00
TRINITY_DN330297_c0_g1	0.00	0.00	0.00	0.00	0.00	0.00	0.00	0.00	0.00	0.00
TRINITY_DN330298_c0_g2	0.00	42.31	61.21	15.68	39.18	34.79	15.62	0.00	158.84	0.00
TRINITY_DN33029_c0_g1	0.00	13.12	15.75	6.45	0.00	42.08	2.65	0.00	51.76	19.11
TRINITY_DN33029_c0_g2	0.00	1.84	0.00	0.68	48.02	2.39	1.02	0.00	5.29	0.00
TRINITY_DN3302_c0_g1	4.48	59.38	79.86	53.03	162.47	74.71	23.93	29.20	221.40	6.18
TRINITY_DN3302_c0_g2	0.00	0.00	0.00	0.00	0.00	0.00	0.00	0.00	0.00	0.00
TRINITY_DN3302_c0_g3	0.00	0.00	0.00	0.00	0.00	4.00	0.00	1.83	0.00	0.00
TRINITY_DN3302_c1_g1	0.00	0.00	0.00	11.12	0.00	0.00	0.00	0.00	43.02	0.00
TRINITY_DN3302_c2_g1	0.00	0.00	0.00	0.00	0.00	0.00	0.00	0.00	35.00	0.00
TRINITY_DN330300_c0_g1	0.00	0.00	0.00	0.00	0.00	0.00	0.00	0.00	14.13	0.00
TRINITY_DN330302_c0_g1	0.00	5.20	0.00	17.06	0.00	0.00	0.00	5.40	23.06	0.00
TRINITY_DN330302_c1_g1	0.00	0.00	0.00	0.00	0.00	0.00	0.00	0.00	0.00	0.00
TRINITY_DN330302_c2_g1	0.00	0.00	0.00	0.00	0.00	0.00	0.00	0.00	0.00	0.00
TRINITY_DN330305_c0_g1	0.00	0.00	0.00	0.00	0.00	0.00	0.00	0.00	0.00	0.00
TRINITY_DN330305_c1_g1	0.00	0.00	0.00	0.00	0.00	0.00	0.00	0.00	0.00	0.00
TRINITY_DN330305_c1_g2	0.00	0.00	9.76	0.00	69.16	0.00	0.00	0.00	27.60	0.00
TRINITY_DN330307_c0_g1	0.00	7.78	0.00	0.00	0.00	3.15	0.00	5.04	35.66	0.00
TRINITY_DN330309_c0_g1	0.00	0.00	4.57	1.40	6.97	0.00	4.18	0.00	19.67	0.00
TRINITY_DN33030_c0_g1	0.00	6.39	1.76	5.03	3.43	0.00	0.00	1.92	20.31	0.00
TRINITY_DN33030_c0_g2	0.00	33.00	35.71	31.63	27.35	0.00	8.08	6.06	89.88	8.00
TRINITY_DN330310_c0_g1	0.00	0.00	11.29	0.00	0.00	0.00	0.00	0.00	0.00	0.00
TRINITY_DN330312_c0_g1	0.00	0.00	0.00	0.00	4.27	8.55	0.00	3.77	11.98	0.00
TRINITY_DN330314_c0_g1	0.00	22.04	0.00	0.00	0.00	0.00	3.03	2.99	10.39	0.00
TRINITY_DN330314_c1_g1	0.00	2.91	0.00	0.00	0.00	14.16	0.00	0.00	5.69	0.00
TRINITY_DN330314_c2_g1	0.00	0.00	0.00	0.00	0.00	0.00	0.00	0.00	0.00	0.00
TRINITY_DN330314_c3_g1	0.00	0.00	0.00	0.00	0.00	0.00	16.12	0.00	0.00	0.00
TRINITY_DN330315_c0_g1	0.00	0.00	0.00	0.00	10.63	0.00	0.00	0.00	0.00	0.00
TRINITY_DN330315_c1_g1	0.00	0.00	0.00	0.00	0.00	12.54	0.00	0.00	0.00	0.00
TRINITY_DN330317_c0_g1	0.00	0.00	0.00	12.57	13.99	0.00	0.00	0.00	0.00	0.00
TRINITY_DN330319_c1_g1	0.00	0.00	0.00	0.00	0.00	0.00	17.32	0.00	18.51	0.00
TRINITY_DN33031_c0_g1	30.96	71.77	17.28	103.91	35.60	52.58	30.86	15.70	98.46	0.00
TRINITY_DN330320_c0_g1	0.00	0.00	0.00	0.00	0.00	0.00	0.00	0.00	17.16	0.00
TRINITY_DN330322_c2_g1	0.00	0.00	32.05	0.00	19.43	0.00	0.00	0.00	0.00	0.00
TRINITY_DN330322_c4_g1	0.00	0.00	0.00	0.00	0.00	0.00	0.00	0.00	0.00	0.00
TRINITY_DN330323_c0_g1	0.00	0.00	0.00	0.00	0.00	0.00	0.00	0.00	0.00	0.00
TRINITY_DN330324_c0_g1	0.00	0.00	0.00	0.00	16.31	0.00	0.00	0.00	0.00	0.00
TRINITY_DN330324_c1_g1	0.00	0.00	0.00	0.00	9.60	0.00	0.00	0.00	0.00	0.00
TRINITY_DN330326_c0_g1	0.00	0.00	0.00	0.00	17.82	26.86	0.00	0.00	8.30	0.00
TRINITY_DN330327_c0_g1	0.00	0.00	0.00	7.02	0.00	0.00	0.00	0.00	0.00	0.00
TRINITY_DN330328_c0_g1	0.00	0.00	0.00	0.00	0.00	0.00	0.00	0.00	0.00	0.00
TRINITY_DN33032_c0_g1	0.00	0.00	27.15	32.67	56.47	41.51	0.00	0.00	12.92	0.00
TRINITY_DN33032_c0_g2	0.00	0.00	0.00	3.68	100.77	3.03	0.00	0.00	0.00	0.00
TRINITY_DN330330_c0_g1	0.00	0.00	0.00	16.83	0.00	0.00	0.00	0.00	6.56	0.00
TRINITY_DN330330_c2_g1	0.00	0.00	0.00	0.00	0.00	0.00	0.00	0.00	0.00	0.00
TRINITY_DN330330_c3_g1	0.00	0.00	0.00	0.00	0.00	0.00	0.00	0.00	0.00	0.00
TRINITY_DN330330_c3_g2	0.00	0.00	0.00	0.00	0.00	0.00	0.00	0.00	0.00	0.00
TRINITY_DN330330_c8_g1	0.00	0.00	0.00	0.00	0.00	0.00	0.00	0.00	0.00	0.00
TRINITY_DN330330_c9_g1	0.00	0.00	0.00	0.00	0.00	0.00	0.00	0.00	0.00	0.00
TRINITY_DN330331_c1_g1	30.68	58.63	51.45	128.72	35.34	17.41	41.98	0.00	44.73	66.06
TRINITY_DN330333_c0_g1	0.00	0.00	0.00	0.00	0.00	0.00	0.00	0.00	0.00	0.00
TRINITY_DN330333_c1_g1	65.35	34.88	0.00	2326.27	0.00	0.00	67.82	0.00	15.94	94.26
TRINITY_DN330334_c0_g1	0.00	0.00	0.00	17.16	0.00	0.00	0.00	0.00	26.62	0.00
TRINITY_DN330334_c1_g2	0.00	0.00	0.00	0.00	7.00	0.00	0.00	0.00	0.00	0.00
TRINITY_DN330335_c0_g1	0.00	0.00	0.00	0.00	9.09	0.00	0.00	0.00	31.47	0.00
TRINITY_DN330336_c0_g1	0.00	0.00	88.55	39.74	30.48	45.35	13.26	13.47	10.44	9.80
TRINITY_DN330336_c1_g2	0.00	0.00	0.00	0.00	0.00	0.00	0.00	0.00	0.00	0.00
TRINITY_DN330336_c3_g1	0.00	0.00	50.42	0.00	32.37	0.00	0.00	10.07	15.12	0.00
TRINITY_DN330337_c0_g1	0.00	0.00	0.00	0.00	0.00	0.00	0.00	0.00	13.23	0.00
TRINITY_DN330337_c0_g2	0.00	0.00	0.00	0.00	0.00	0.00	0.00	0.00	0.00	0.00
TRINITY_DN330338_c0_g1	0.00	0.00	0.00	0.00	13.40	0.00	0.00	0.00	12.44	0.00
TRINITY_DN330339_c0_g1	0.00	0.00	0.00	4.77	0.00	0.00	0.00	0.00	0.00	0.00
TRINITY_DN33033_c0_g1	0.51	0.48	6.54	9.62	24.42	21.42	10.69	14.56	15.17	0.00
TRINITY_DN33033_c0_g2	7.43	214.48	209.87	177.26	939.77	206.13	62.95	195.74	798.58	60.95
TRINITY_DN33033_c1_g1	0.00	0.00	0.00	0.00	0.00	0.00	0.00	0.00	0.00	0.00
TRINITY_DN33033_c4_g1	0.00	4.13	11.59	4.91	2.77	6.62	0.00	1.53	9.58	0.04
TRINITY_DN330342_c0_g2	0.00	0.00	0.00	12.08	0.00	0.00	0.00	0.00	0.00	0.00
TRINITY_DN330342_c0_g3	0.00	1.30	0.00	0.00	0.00	0.00	0.00	0.00	4.54	0.00
TRINITY_DN330342_c1_g1	0.00	7.03	8.52	0.00	8.60	8.62	0.00	0.00	14.60	0.00
TRINITY_DN330342_c5_g1	0.00	0.00	0.00	0.00	13.24	0.00	0.00	0.00	0.00	0.00
TRINITY_DN330342_c6_g1	0.00	0.00	0.00	0.00	0.00	17.02	0.00	0.00	0.00	0.00
TRINITY_DN330342_c7_g1	0.00	0.00	5.31	0.00	5.32	0.00	0.00	0.00	4.98	0.00
TRINITY_DN330342_c8_g1	17.91	0.00	19.78	0.00	0.00	0.00	0.00	18.17	37.69	35.17
TRINITY_DN330342_c9_g1	0.00	0.00	0.00	0.00	0.00	0.00	0.00	0.00	0.00	0.00
TRINITY_DN330345_c0_g1	0.00	0.00	22.36	0.00	0.00	0.00	0.00	0.00	0.00	0.00
TRINITY_DN330346_c0_g1	0.00	0.00	0.00	0.00	0.00	0.00	0.00	0.00	13.08	0.00
TRINITY_DN330348_c0_g1	0.00	0.00	0.00	0.00	0.00	0.00	0.00	0.00	0.00	0.00
TRINITY_DN330348_c1_g1	0.00	0.00	0.00	0.00	0.00	0.00	0.00	0.00	6.38	0.00
TRINITY_DN330349_c0_g1	0.00	0.00	0.00	0.00	0.00	0.00	0.00	0.00	0.00	0.00
TRINITY_DN330349_c2_g1	0.00	0.00	16.25	0.00	0.00	0.00	0.00	0.00	0.00	0.00
TRINITY_DN330349_c3_g1	0.00	0.00	0.00	0.00	17.80	0.00	0.00	0.00	0.00	0.00
TRINITY_DN33034_c0_g1	0.00	6.34	0.00	7.17	36.95	0.00	0.00	0.00	0.00	0.00
TRINITY_DN33034_c0_g2	0.00	8.97	43.09	0.00	0.00	0.00	0.00	9.62	10.18	0.00
TRINITY_DN330350_c1_g1	0.00	0.00	0.00	10.77	0.00	0.00	0.00	0.00	0.00	0.00
TRINITY_DN330351_c0_g1	0.00	2.52	0.00	3.71	6.15	3.05	5.55	2.74	51.98	0.00
TRINITY_DN330354_c0_g1	0.00	0.00	0.00	0.00	0.00	0.00	0.00	4.73	13.27	0.00
TRINITY_DN330355_c0_g1	0.00	0.00	1.31	0.00	4.02	0.00	0.00	0.00	2.53	0.00
TRINITY_DN330357_c0_g1	0.00	0.00	0.00	0.00	4.93	0.00	0.00	8.67	9.22	0.00
TRINITY_DN330357_c1_g1	0.00	0.00	0.00	0.00	0.00	0.00	0.00	0.00	0.00	0.00
TRINITY_DN330358_c0_g1	0.00	0.00	39.13	0.00	0.00	0.00	0.00	0.00	55.16	0.00
TRINITY_DN33035_c0_g1	0.00	3.46	12.67	6.15	16.93	8.92	0.69	2.62	15.28	1.25
TRINITY_DN33035_c0_g2	0.00	0.00	0.00	0.00	0.00	0.00	0.00	0.00	0.00	0.00
TRINITY_DN33035_c0_g3	0.00	4.88	0.68	9.56	16.39	8.87	0.33	0.00	0.00	0.00
TRINITY_DN33035_c1_g1	0.00	0.00	3.83	4.72	9.18	2.96	0.00	2.66	18.55	0.00
TRINITY_DN330361_c0_g1	0.00	0.00	0.00	0.00	6.61	0.00	0.00	0.00	6.16	0.00
TRINITY_DN330364_c0_g1	0.00	0.00	0.00	0.00	0.00	0.00	0.00	0.00	0.00	0.00
TRINITY_DN330365_c0_g1	0.00	0.00	0.00	10.23	0.00	0.00	0.00	0.00	16.12	0.00
TRINITY_DN330368_c0_g1	0.00	0.00	0.00	0.00	0.00	0.00	0.00	0.00	0.00	0.00
TRINITY_DN330370_c0_g1	0.00	0.00	0.00	0.00	0.00	0.00	9.20	0.00	9.70	0.00
TRINITY_DN330371_c2_g1	0.00	0.00	0.00	0.00	0.00	0.00	0.00	0.00	0.00	0.00
TRINITY_DN330372_c0_g1	0.00	0.00	0.00	0.00	0.00	0.00	0.00	0.00	0.00	0.00
TRINITY_DN330373_c0_g1	0.00	0.00	0.00	0.00	0.00	0.00	0.00	0.00	0.00	0.00
TRINITY_DN330375_c0_g1	0.00	25.14	10.30	6.15	0.00	0.00	0.00	0.00	0.00	0.00
TRINITY_DN330376_c0_g1	0.00	0.00	0.00	3.22	0.00	0.00	0.00	0.00	0.00	0.00
TRINITY_DN33037_c0_g1	0.00	4.42	10.60	7.39	18.74	0.00	8.43	0.00	13.32	6.64
TRINITY_DN33037_c0_g2	0.00	10.52	39.42	30.89	57.10	19.09	3.99	0.00	56.51	7.20
TRINITY_DN330380_c0_g1	0.00	0.00	0.00	0.00	0.00	0.00	0.00	0.00	0.00	0.00
TRINITY_DN330380_c0_g2	0.00	0.00	0.00	7.64	0.00	0.00	0.00	0.00	0.00	0.00
TRINITY_DN330380_c0_g3	0.00	0.00	7.98	0.00	0.00	0.00	0.00	0.00	7.46	0.00
TRINITY_DN330380_c0_g4	0.00	0.00	0.00	0.00	0.00	0.00	0.00	0.00	0.00	0.00
TRINITY_DN330380_c0_g5	0.00	0.00	0.00	2.73	0.00	0.00	0.00	0.00	0.00	0.00
TRINITY_DN330381_c0_g2	0.00	3.57	0.00	0.00	0.00	4.31	0.00	0.00	0.00	0.00
TRINITY_DN330383_c0_g1	0.00	0.00	9.53	1.46	0.00	0.00	0.00	0.00	0.00	0.00
TRINITY_DN330387_c0_g1	0.00	5.63	6.80	8.29	0.00	0.00	0.00	6.09	45.09	0.00
TRINITY_DN330388_c0_g1	0.00	0.00	0.00	0.00	6.44	0.00	2.91	0.00	6.05	0.00
TRINITY_DN330388_c0_g2	0.00	0.00	0.00	4.99	0.00	0.00	0.00	0.00	0.00	0.00
TRINITY_DN330389_c0_g1	0.00	0.00	0.00	0.00	0.00	0.00	0.00	0.00	8.12	0.00
TRINITY_DN330389_c1_g1	0.00	0.00	0.00	0.00	0.00	0.00	0.00	0.00	18.06	0.00
TRINITY_DN33038_c0_g1	0.00	0.00	0.00	0.00	0.00	0.00	0.00	0.00	34.57	0.00
TRINITY_DN33038_c0_g2	0.00	0.00	0.00	0.00	0.00	0.00	0.00	0.00	0.00	0.00
TRINITY_DN33038_c1_g1	0.00	0.00	0.00	2.96	0.00	0.00	0.00	0.00	0.00	0.00
TRINITY_DN330390_c0_g1	0.00	0.00	0.00	0.00	0.00	0.00	0.00	0.00	5.62	0.00
TRINITY_DN330391_c0_g1	0.00	4.00	0.00	0.00	4.88	0.00	0.00	0.00	0.00	4.32
TRINITY_DN330395_c0_g1	0.00	0.00	0.00	0.00	0.00	0.00	0.00	0.00	0.00	0.00
TRINITY_DN330398_c0_g1	0.00	0.00	0.00	1.73	0.00	0.00	0.00	0.00	0.00	0.00
TRINITY_DN330398_c0_g2	0.00	0.00	0.00	38.19	0.00	0.00	0.00	0.00	15.07	0.00
TRINITY_DN33039_c0_g1	0.00	0.00	0.00	0.00	2.25	0.00	0.00	0.00	13.69	0.00
TRINITY_DN3303_c0_g2	0.00	6.04	7.34	0.00	14.75	0.00	0.00	6.46	0.00	10.07
TRINITY_DN330400_c0_g2	0.00	0.00	0.00	0.00	0.00	0.00	0.00	0.00	30.18	0.00
TRINITY_DN330400_c1_g1	0.00	0.00	0.00	0.00	0.00	0.00	0.00	0.00	0.00	0.00
TRINITY_DN330400_c3_g1	0.00	0.00	0.00	0.00	0.00	0.00	0.00	0.00	0.00	0.00
TRINITY_DN330400_c4_g1	6.44	0.00	0.00	0.00	0.00	0.00	0.00	0.00	28.54	0.00
TRINITY_DN330400_c5_g1	0.00	0.00	0.00	0.00	0.00	0.00	0.00	0.00	0.00	0.00
TRINITY_DN330400_c6_g1	0.00	0.00	0.00	0.00	10.56	0.00	0.00	0.00	0.00	0.00
TRINITY_DN330400_c7_g1	0.00	0.00	0.00	0.00	0.00	0.00	0.00	0.00	0.00	0.00
TRINITY_DN330401_c0_g1	0.00	0.00	0.00	0.00	0.00	0.00	0.00	0.00	0.00	0.00
TRINITY_DN330401_c0_g2	0.00	0.00	6.29	5.14	5.70	0.00	1.28	15.04	20.34	0.00
TRINITY_DN330401_c1_g1	0.00	0.00	5.70	1.75	0.00	0.00	2.03	0.00	8.26	0.00
TRINITY_DN330401_c1_g2	0.00	0.00	18.85	0.00	0.00	0.00	0.00	0.00	0.00	0.00
TRINITY_DN330401_c2_g1	0.00	0.00	5.01	1.53	5.08	0.00	2.29	2.27	7.16	0.00
TRINITY_DN330401_c3_g1	0.00	6.46	0.00	0.00	0.00	15.88	0.00	0.00	0.00	0.00
TRINITY_DN330401_c4_g1	0.00	0.00	0.00	0.00	0.00	0.00	0.00	0.00	0.00	9.61
TRINITY_DN330401_c5_g1	0.00	0.00	0.00	0.00	0.00	0.00	0.00	0.00	12.64	0.00
TRINITY_DN330402_c0_g1	0.00	0.00	22.50	3.39	0.00	0.00	0.00	4.95	0.00	0.00
TRINITY_DN330403_c0_g1	0.00	0.00	0.00	0.00	0.00	0.00	0.00	0.00	18.84	0.00
TRINITY_DN330403_c0_g2	0.00	0.00	0.00	2.89	0.00	4.81	0.00	0.00	0.00	0.00
TRINITY_DN330409_c0_g1	0.00	0.00	0.00	0.00	0.00	0.00	0.00	0.00	0.00	0.00
TRINITY_DN330409_c1_g1	0.00	19.39	11.30	0.00	0.00	0.00	0.00	0.00	0.00	0.00
TRINITY_DN33040_c0_g1	0.00	0.00	0.00	12.08	0.00	0.00	0.00	0.00	9.52	0.00
TRINITY_DN33040_c0_g2	0.00	0.00	0.00	8.40	0.00	0.00	0.00	0.00	0.00	0.00
TRINITY_DN330410_c0_g1	0.00	0.00	0.00	7.26	0.00	0.00	0.00	0.00	33.11	0.00
TRINITY_DN330410_c1_g2	0.00	0.00	0.00	0.00	51.14	0.00	0.00	0.00	0.00	0.00
TRINITY_DN330410_c1_g3	0.00	0.00	33.68	0.00	52.07	0.00	0.00	0.00	15.98	0.00
TRINITY_DN330411_c0_g1	0.00	2.92	25.45	0.00	31.70	3.55	6.43	0.00	20.14	0.00
TRINITY_DN330411_c0_g2	0.00	0.00	0.00	22.66	28.83	0.00	7.41	0.00	163.07	0.00
TRINITY_DN330414_c0_g1	0.00	0.00	0.00	0.00	0.00	0.00	0.00	0.00	6.03	0.00
TRINITY_DN330416_c0_g4	0.00	0.00	0.00	0.00	0.00	0.00	0.00	0.00	0.00	0.00
TRINITY_DN330416_c0_g5	0.00	0.00	0.00	9.20	0.00	0.00	0.00	0.00	0.00	0.00
TRINITY_DN33041_c0_g1	0.00	0.00	0.00	0.00	0.00	0.00	0.00	0.00	0.00	0.00
TRINITY_DN33041_c2_g1	0.00	0.00	0.00	0.00	19.64	0.00	0.00	0.00	36.33	0.00
TRINITY_DN33041_c2_g3	0.00	0.00	16.18	9.67	0.00	16.37	0.00	7.13	4.81	0.00
TRINITY_DN33041_c2_g4	0.00	0.00	3.26	5.67	3.29	14.27	0.00	0.00	8.93	0.00
TRINITY_DN33041_c6_g1	0.00	0.00	8.56	0.00	0.00	0.00	0.00	0.00	0.00	0.00
TRINITY_DN330421_c0_g1	0.00	0.00	0.00	0.00	0.00	0.00	0.00	0.00	0.00	0.00
TRINITY_DN330422_c1_g1	0.00	0.00	0.00	20.14	0.00	0.00	0.00	15.14	0.00	0.00
TRINITY_DN330423_c0_g1	0.00	0.00	0.00	0.00	0.00	0.00	0.00	0.00	0.00	0.00
TRINITY_DN330423_c3_g1	15.34	14.24	0.00	51.47	0.00	17.41	15.29	15.59	0.00	0.00
TRINITY_DN330425_c0_g1	0.00	0.00	0.00	0.00	0.00	0.00	0.00	0.00	0.00	0.00
TRINITY_DN330427_c0_g1	0.00	0.00	0.00	0.00	0.00	0.00	0.00	0.00	0.00	0.00
TRINITY_DN330428_c0_g1	0.00	0.00	0.00	0.00	0.00	0.00	0.00	0.00	0.00	0.00
TRINITY_DN330429_c0_g1	0.00	0.00	0.00	0.00	8.69	0.00	0.00	0.00	0.00	0.00
TRINITY_DN33042_c1_g1	0.00	0.00	0.00	0.00	0.00	0.00	0.00	0.00	0.00	0.00
TRINITY_DN330430_c0_g1	0.00	0.00	0.00	0.00	0.00	0.00	0.00	14.87	0.00	0.00
TRINITY_DN330430_c1_g1	0.00	0.00	6.73	0.00	0.00	0.00	0.00	5.92	0.00	0.00
TRINITY_DN330431_c0_g1	0.00	0.00	0.00	20.12	0.00	17.72	0.00	8.19	0.00	0.00
TRINITY_DN330432_c0_g1	0.00	0.00	0.00	0.00	0.00	0.00	0.00	0.00	0.00	0.00
TRINITY_DN330433_c0_g1	0.00	0.00	0.00	9.40	7.91	0.00	0.00	0.00	0.00	0.00
TRINITY_DN330434_c1_g1	0.00	6.87	0.00	0.00	0.00	0.00	0.00	0.00	15.65	7.39
TRINITY_DN330435_c0_g1	0.00	0.00	0.00	2.18	0.00	0.00	0.00	0.00	3.39	3.20
TRINITY_DN330437_c0_g1	0.00	0.00	0.00	0.00	0.00	0.00	0.00	0.00	0.00	0.00
TRINITY_DN330438_c0_g1	0.00	0.00	0.00	4.54	0.00	0.00	0.00	0.00	0.00	0.00
TRINITY_DN330438_c1_g1	0.00	0.00	0.00	0.00	0.00	0.00	0.00	0.00	0.00	0.00
TRINITY_DN330438_c1_g2	0.00	0.00	0.00	0.00	0.00	0.00	0.00	0.00	0.00	0.00
TRINITY_DN330438_c2_g1	0.00	0.00	0.00	0.00	8.08	0.00	0.00	0.00	0.00	0.00
TRINITY_DN330439_c0_g1	0.00	0.00	0.00	0.00	0.00	0.00	0.00	0.00	0.00	0.00
TRINITY_DN33043_c0_g1	0.00	0.00	0.00	0.00	12.61	0.00	0.00	0.00	0.00	0.00
TRINITY_DN330440_c0_g1	0.00	0.00	0.00	0.00	17.80	0.00	0.00	0.00	16.41	0.00
TRINITY_DN330441_c0_g2	0.00	0.00	0.00	0.00	16.07	8.06	0.00	0.00	7.46	0.00
TRINITY_DN330443_c0_g1	0.00	0.00	37.49	0.00	0.00	0.00	0.00	0.00	0.00	0.00
TRINITY_DN330444_c0_g1	0.00	0.00	24.61	0.00	0.00	0.00	0.00	0.00	0.00	0.00
TRINITY_DN330445_c1_g1	0.00	0.00	0.00	0.00	0.00	9.66	0.00	0.00	17.97	0.00
TRINITY_DN330448_c0_g1	0.00	0.00	0.00	0.00	0.00	0.00	0.00	9.73	0.00	0.00
TRINITY_DN330448_c1_g1	0.00	0.00	0.00	0.00	0.00	0.00	0.00	0.00	32.25	0.00
TRINITY_DN330449_c0_g1	0.00	0.00	0.00	0.00	0.00	0.00	0.00	0.00	0.00	0.00
TRINITY_DN330449_c0_g3	0.00	0.00	0.00	0.00	0.00	0.00	12.33	0.00	13.12	0.00
TRINITY_DN330449_c2_g1	0.00	0.00	0.00	0.00	0.00	0.00	0.00	0.00	0.00	0.00
TRINITY_DN33044_c0_g1	2.25	24.99	20.96	21.55	79.04	5.94	7.58	16.02	87.25	6.59
TRINITY_DN33044_c0_g2	0.00	7.84	18.27	14.69	39.71	9.26	3.98	6.45	78.86	1.43
TRINITY_DN33044_c0_g3	0.00	0.00	0.00	0.00	0.00	5.95	0.00	0.00	0.00	0.00
TRINITY_DN33044_c1_g1	0.00	0.00	0.00	0.00	0.00	0.00	0.00	0.00	34.02	0.00
TRINITY_DN33044_c3_g1	0.00	0.00	0.00	0.00	0.00	0.00	0.00	0.00	0.00	0.00
TRINITY_DN33044_c6_g1	0.00	0.00	25.61	0.00	0.00	0.00	0.00	0.00	0.00	0.00
TRINITY_DN330450_c0_g1	0.00	0.00	0.00	0.00	0.00	0.00	0.00	0.00	0.00	11.85
TRINITY_DN330450_c2_g2	0.00	0.00	4.26	0.00	4.29	0.00	0.00	0.00	0.00	0.00
TRINITY_DN330450_c8_g1	0.00	43.02	0.00	0.00	33.68	0.00	0.00	0.00	6.71	0.00
TRINITY_DN330450_c8_g2	0.00	0.00	0.00	0.00	0.00	0.00	0.00	0.00	0.00	0.00
TRINITY_DN330451_c0_g1	0.00	0.00	0.00	0.00	0.00	0.00	0.00	0.00	33.60	0.00
TRINITY_DN330451_c0_g2	0.00	0.00	0.00	12.22	0.00	0.00	0.00	0.00	0.00	0.00
TRINITY_DN330451_c0_g3	0.00	0.00	14.23	4.26	14.26	0.00	6.36	0.00	0.00	0.00
TRINITY_DN330453_c0_g1	0.00	0.00	0.00	0.00	0.00	0.00	0.00	0.00	0.00	0.00
TRINITY_DN330454_c0_g1	0.00	0.00	7.08	0.00	7.10	0.00	0.00	12.42	0.00	0.00
TRINITY_DN330455_c0_g1	0.00	0.00	0.00	11.24	0.00	0.00	0.00	0.00	0.00	0.00
TRINITY_DN330456_c0_g1	0.00	0.00	0.00	0.00	0.00	0.00	0.00	10.93	0.00	0.00
TRINITY_DN330457_c0_g1	0.00	0.00	0.00	4.10	13.69	13.80	0.00	0.00	0.00	0.00
TRINITY_DN330459_c0_g1	0.00	0.00	0.00	0.00	0.00	0.00	0.00	0.00	0.00	0.00
TRINITY_DN330459_c1_g1	0.00	0.00	0.00	0.00	0.00	0.00	0.00	0.00	0.00	0.00
TRINITY_DN33045_c0_g1	0.00	0.00	0.00	0.00	13.90	0.00	0.00	0.00	0.00	0.00
TRINITY_DN33045_c0_g2	0.00	0.00	0.00	0.00	0.00	0.00	0.00	0.00	0.00	0.00
TRINITY_DN33045_c1_g1	0.00	0.00	2.29	7.56	2.89	0.52	0.00	0.84	2.41	0.00
TRINITY_DN33045_c1_g2	0.00	2.26	5.15	2.72	5.97	7.22	1.66	0.85	18.60	3.34
TRINITY_DN33045_c6_g1	0.00	27.34	0.00	0.00	10.25	0.00	9.19	8.97	0.00	0.00
TRINITY_DN330460_c0_g1	0.00	0.00	0.00	0.00	0.00	0.00	0.00	0.00	0.00	0.00
TRINITY_DN330460_c0_g2	0.00	0.00	0.00	0.00	0.00	0.00	0.00	0.00	38.23	0.00
TRINITY_DN330460_c0_g4	0.00	0.00	0.00	0.00	4.09	0.00	0.00	1.84	1.92	0.00
TRINITY_DN330464_c0_g1	0.00	0.00	18.07	16.04	0.00	14.76	0.00	0.00	39.06	0.00
TRINITY_DN330464_c1_g1	0.00	0.00	0.00	0.00	0.00	16.69	14.59	0.00	15.53	0.00
TRINITY_DN330466_c0_g1	0.00	0.00	0.00	0.00	0.00	33.64	0.00	0.00	0.00	0.00
TRINITY_DN330466_c2_g1	0.00	0.00	0.00	0.00	0.00	0.00	0.00	0.00	0.00	0.00
TRINITY_DN330466_c3_g1	0.00	0.00	0.00	13.34	0.00	0.00	0.00	0.00	0.00	0.00
TRINITY_DN330468_c0_g1	0.00	0.00	0.00	0.00	0.00	0.00	0.00	0.00	0.00	0.00
TRINITY_DN330468_c1_g1	0.00	0.00	0.00	0.00	0.00	0.00	12.97	0.00	0.00	0.00
TRINITY_DN330469_c0_g1	0.00	0.00	29.69	8.96	0.00	0.00	0.00	0.00	0.00	0.00
TRINITY_DN33046_c0_g1	0.00	0.00	0.00	0.00	18.66	1.74	0.00	0.00	0.00	0.00
TRINITY_DN33046_c0_g2	0.00	0.00	0.00	0.00	0.00	0.00	0.00	0.00	0.00	0.00
TRINITY_DN33046_c1_g1	0.00	0.00	0.00	0.00	0.00	0.00	0.00	0.00	7.20	6.84
TRINITY_DN330471_c0_g1	0.00	4.70	0.00	0.00	11.45	0.00	0.00	10.41	0.00	0.00
TRINITY_DN330471_c2_g1	0.00	0.00	0.00	0.00	0.00	0.00	0.00	0.00	0.00	0.00
TRINITY_DN330474_c0_g1	0.00	0.00	1.02	0.63	13.58	3.05	0.00	5.12	6.65	0.00
TRINITY_DN330476_c0_g1	0.00	0.00	0.00	0.00	0.00	0.00	0.00	0.00	0.00	0.00
TRINITY_DN330476_c1_g1	0.00	0.00	0.00	0.00	0.00	0.00	0.00	0.00	0.00	0.00
TRINITY_DN330476_c2_g1	0.00	20.52	0.00	6.03	0.00	0.00	0.00	0.00	14.03	0.00
TRINITY_DN330477_c0_g1	0.00	0.00	0.00	0.00	0.00	0.00	0.00	0.00	0.00	0.00
TRINITY_DN330478_c0_g1	0.00	0.00	0.00	0.00	0.00	0.00	7.90	0.00	0.00	0.00
TRINITY_DN33047_c0_g1	0.00	0.00	0.00	0.00	0.00	0.00	0.00	0.00	10.14	0.00
TRINITY_DN330481_c1_g1	0.00	0.00	0.00	0.00	37.46	0.00	0.00	0.00	0.00	0.00
TRINITY_DN330482_c0_g1	0.00	0.00	0.00	0.00	0.00	0.00	0.00	0.00	0.00	0.00
TRINITY_DN330482_c0_g2	0.00	0.00	0.00	2.72	0.00	4.51	0.00	0.00	8.44	0.00
TRINITY_DN330482_c0_g3	0.00	0.00	0.00	0.00	0.00	0.00	15.97	0.00	0.00	0.00
TRINITY_DN330482_c1_g2	0.00	0.00	24.74	8.97	0.00	0.00	0.00	0.00	0.00	4.40
TRINITY_DN330482_c1_g3	0.00	0.00	0.00	0.00	0.00	0.00	0.00	0.00	0.00	0.00
TRINITY_DN330482_c2_g1	0.00	0.00	0.00	0.00	10.97	0.00	9.68	0.00	10.18	0.00
TRINITY_DN330482_c2_g2	0.00	0.00	0.00	0.00	0.00	0.00	0.00	0.00	0.00	0.00
TRINITY_DN330482_c3_g1	0.00	14.97	0.00	0.00	37.09	0.00	0.00	0.00	0.00	0.00
TRINITY_DN330482_c6_g1	0.00	0.00	0.00	35.86	0.00	8.67	0.00	0.00	8.03	0.00
TRINITY_DN330482_c8_g1	0.00	0.00	0.00	0.00	0.00	0.00	0.00	0.00	9.08	0.00
TRINITY_DN330482_c9_g1	0.00	0.00	0.00	0.00	0.00	0.00	0.00	0.00	0.00	0.00
TRINITY_DN330484_c1_g1	0.00	0.00	0.00	0.00	0.00	0.00	0.00	0.00	0.00	0.00
TRINITY_DN330486_c0_g2	0.00	0.00	0.00	0.00	12.24	0.00	0.00	0.00	28.96	0.00
TRINITY_DN330486_c1_g1	0.00	0.00	0.00	0.00	26.48	0.00	0.00	0.00	12.28	0.00
TRINITY_DN330488_c0_g1	0.00	0.00	0.00	2.42	20.11	0.00	0.00	1.81	9.47	1.79
TRINITY_DN33048_c0_g1	0.00	10.12	36.43	0.00	49.70	0.00	0.00	0.00	23.02	0.00
TRINITY_DN33048_c1_g1	0.00	0.00	0.00	0.00	0.00	0.00	0.00	0.00	0.00	0.00
TRINITY_DN330490_c1_g1	0.00	0.00	22.25	0.00	0.00	0.00	0.00	11.82	19.88	0.00
TRINITY_DN330490_c1_g2	0.00	0.00	0.00	0.00	0.00	0.00	0.00	0.00	14.48	0.00
TRINITY_DN330490_c3_g1	0.00	7.99	9.64	0.00	9.77	0.00	0.00	0.00	19.79	0.00
TRINITY_DN330491_c1_g1	0.00	0.00	0.00	0.00	0.00	0.00	0.00	0.00	12.93	0.00
TRINITY_DN330493_c0_g1	0.00	0.00	0.00	0.00	0.00	0.00	0.00	0.00	0.00	0.00
TRINITY_DN330496_c0_g1	0.00	11.41	18.45	0.00	41.70	0.00	0.00	0.00	4.33	0.00
TRINITY_DN330496_c1_g1	0.00	0.00	0.00	0.00	0.00	0.00	0.00	0.00	0.00	0.00
TRINITY_DN330496_c2_g2	0.00	0.00	0.00	0.00	20.33	0.00	0.00	0.00	0.00	0.00
TRINITY_DN330497_c2_g1	0.00	0.00	0.00	0.00	0.00	0.00	0.00	13.13	0.00	0.00
TRINITY_DN330498_c0_g1	0.00	0.00	0.00	0.00	0.00	0.00	0.00	0.00	0.00	0.00
TRINITY_DN330499_c0_g1	0.00	0.00	0.00	31.41	0.00	0.00	0.00	0.00	0.00	0.00
TRINITY_DN33049_c0_g1	0.00	15.51	46.84	32.41	58.29	13.12	14.81	15.74	130.26	4.51
TRINITY_DN3304_c0_g2	2.70	23.41	50.05	27.88	36.83	20.34	4.31	15.14	89.84	1.43
TRINITY_DN3304_c0_g3	0.00	0.00	14.96	31.91	43.90	0.00	0.00	0.00	39.20	0.00
TRINITY_DN3304_c1_g1	0.00	0.00	0.00	6.28	10.25	0.00	0.00	10.07	35.63	0.00
TRINITY_DN3304_c1_g2	0.00	2.32	0.94	0.00	4.63	0.92	1.69	0.57	0.00	3.32
TRINITY_DN3304_c2_g1	0.00	0.00	0.00	0.00	0.00	0.00	0.00	9.73	0.00	0.00
TRINITY_DN3304_c3_g1	0.00	0.00	0.00	0.00	0.00	0.00	0.00	0.00	0.00	0.00
TRINITY_DN330501_c0_g1	0.00	0.00	0.00	0.00	0.00	0.00	0.00	0.00	0.00	0.00
TRINITY_DN330502_c0_g1	0.00	0.00	0.00	0.00	5.53	0.00	0.00	0.00	0.00	0.00
TRINITY_DN330504_c0_g1	0.00	0.00	0.00	0.00	0.00	6.42	0.00	0.00	0.00	0.00
TRINITY_DN330504_c0_g2	0.00	4.06	0.00	0.00	0.00	0.00	0.00	0.00	0.00	0.00
TRINITY_DN330505_c1_g1	0.00	0.00	0.00	4.47	0.00	0.00	0.00	6.55	0.00	0.00
TRINITY_DN330507_c0_g1	0.00	0.00	0.00	1.64	8.18	0.00	0.00	0.00	2.56	0.00
TRINITY_DN330507_c0_g2	2.26	0.00	0.00	5.41	8.09	0.00	0.00	0.00	5.07	0.00
TRINITY_DN330508_c3_g1	0.00	0.00	0.00	0.00	0.00	0.00	0.00	0.00	0.00	0.00
TRINITY_DN330508_c5_g1	0.00	0.00	0.00	0.00	0.00	0.00	0.00	0.00	0.00	0.00
TRINITY_DN330508_c6_g1	0.00	0.00	0.00	0.00	0.00	0.00	0.00	0.00	0.00	0.00
TRINITY_DN330508_c7_g1	0.00	0.00	0.00	0.00	0.00	0.00	0.00	0.00	0.00	0.00
TRINITY_DN330508_c8_g1	0.00	0.00	0.00	0.00	28.83	0.00	0.00	0.00	0.00	0.00
TRINITY_DN330509_c0_g1	0.00	0.00	0.00	0.00	29.08	0.00	0.00	0.00	0.00	0.00
TRINITY_DN33050_c0_g1	0.00	0.00	0.00	13.50	0.00	0.00	0.00	0.00	0.00	0.00
TRINITY_DN33050_c0_g2	0.00	0.00	0.00	0.00	42.90	0.00	0.00	0.00	0.00	0.00
TRINITY_DN33050_c10_g1	0.00	0.00	11.97	0.00	4.02	8.02	0.00	0.00	15.04	0.00
TRINITY_DN33050_c2_g1	0.00	0.00	8.93	7.33	32.99	13.05	1.98	3.95	41.39	0.00
TRINITY_DN33050_c4_g1	0.00	3.59	0.00	2.67	13.18	0.00	0.00	0.00	9.91	0.00
TRINITY_DN33050_c6_g1	0.00	0.00	0.00	0.00	0.00	0.00	0.00	0.00	0.00	0.00
TRINITY_DN33050_c8_g1	0.00	0.00	0.00	0.00	0.00	0.00	0.00	0.00	0.00	0.00
TRINITY_DN33050_c9_g1	0.00	7.33	0.00	2.17	0.00	0.00	0.00	0.00	0.00	0.00
TRINITY_DN330511_c0_g1	0.00	0.00	0.00	3.09	0.00	0.00	0.00	0.00	26.23	0.00
TRINITY_DN330511_c3_g1	0.00	0.00	19.40	0.00	0.00	0.00	0.00	0.00	0.00	0.00
TRINITY_DN330511_c4_g1	0.00	0.00	0.00	0.00	0.00	0.00	0.00	0.00	0.00	0.00
TRINITY_DN330514_c0_g1	0.00	0.00	38.48	6.84	22.34	0.00	0.00	0.00	0.00	0.00
TRINITY_DN330515_c0_g1	0.00	6.86	20.78	7.56	12.55	0.00	0.00	0.00	23.44	0.00
TRINITY_DN330515_c1_g1	0.00	0.00	5.06	0.00	0.00	0.00	0.00	4.46	4.74	0.00
TRINITY_DN330515_c2_g1	0.00	0.00	0.00	0.00	0.00	0.00	0.00	0.00	0.00	0.00
TRINITY_DN330517_c1_g1	0.00	0.00	33.38	0.00	0.00	0.00	0.00	0.00	0.00	0.00
TRINITY_DN330518_c1_g2	0.00	0.00	0.00	0.00	0.00	3.67	0.00	0.00	0.00	0.00
TRINITY_DN330519_c0_g1	0.00	0.00	0.00	0.00	0.00	0.00	0.00	0.00	17.81	0.00
TRINITY_DN33051_c0_g2	0.00	4.45	16.13	5.49	9.17	0.89	3.28	0.00	27.88	0.00
TRINITY_DN330520_c0_g1	0.00	0.00	0.00	7.52	12.78	0.00	0.00	11.23	0.00	0.00
TRINITY_DN330521_c0_g1	0.00	0.00	0.00	5.13	22.11	0.00	0.00	0.00	0.00	4.95
TRINITY_DN330523_c0_g1	0.00	0.00	0.00	4.53	7.95	0.00	0.00	0.00	7.02	0.00
TRINITY_DN330523_c0_g2	0.00	0.00	0.00	0.00	0.00	0.00	0.00	0.00	32.54	0.00
TRINITY_DN330523_c0_g3	0.00	0.00	0.00	17.58	0.00	0.00	0.00	0.00	0.00	0.00
TRINITY_DN330523_c1_g1	0.00	16.76	0.00	0.00	0.00	0.00	0.00	0.00	0.00	0.00
TRINITY_DN330523_c1_g2	0.00	0.00	0.00	0.00	17.73	0.00	0.00	7.76	0.00	0.00
TRINITY_DN330523_c1_g4	0.00	0.00	0.00	0.00	0.00	0.00	0.00	0.00	0.00	0.00
TRINITY_DN330524_c0_g1	0.00	0.00	0.00	0.00	21.65	0.00	0.00	0.00	10.06	0.00
TRINITY_DN330525_c0_g1	0.00	0.00	0.00	0.00	0.00	0.00	0.00	0.00	0.00	0.00
TRINITY_DN330526_c0_g1	0.00	0.00	0.00	0.00	17.93	0.00	0.00	0.00	0.00	0.00
TRINITY_DN330529_c1_g1	0.00	0.00	0.00	0.00	0.00	0.00	0.00	0.00	0.00	0.00
TRINITY_DN33052_c0_g1	0.00	0.00	0.00	0.00	0.00	0.00	0.00	0.00	9.15	0.00
TRINITY_DN33052_c1_g1	0.00	8.40	2.67	5.62	25.12	0.00	2.44	2.17	20.79	0.00
TRINITY_DN33052_c3_g2	0.00	0.00	0.00	0.00	0.00	0.00	0.00	0.00	0.00	0.00
TRINITY_DN330531_c0_g2	0.00	0.00	0.00	0.00	18.73	0.00	0.00	0.00	0.00	0.00
TRINITY_DN330531_c0_g4	0.00	0.00	0.00	0.00	0.00	0.00	0.00	0.00	0.00	0.00
TRINITY_DN330531_c10_g1	0.00	0.00	0.00	0.00	0.00	0.00	0.00	0.00	0.00	0.00
TRINITY_DN330531_c11_g1	0.00	0.00	0.00	0.00	0.00	0.00	0.00	0.00	14.77	0.00
TRINITY_DN330531_c12_g1	0.00	0.00	0.00	0.00	0.00	0.00	0.00	0.00	0.00	0.00
TRINITY_DN330531_c13_g1	0.00	0.00	0.00	0.00	10.37	0.00	0.00	0.00	9.64	0.00
TRINITY_DN330531_c1_g1	0.00	0.00	23.68	0.00	24.15	0.00	0.00	0.00	0.00	10.54
TRINITY_DN330531_c7_g1	0.00	0.00	0.00	12.22	0.00	0.00	9.15	0.00	0.00	0.00
TRINITY_DN330531_c8_g1	0.00	0.00	22.42	0.00	11.39	0.00	10.02	0.00	21.15	0.00
TRINITY_DN330531_c9_g1	0.00	0.00	0.00	0.00	6.54	0.00	0.00	0.00	6.11	0.00
TRINITY_DN330532_c0_g1	0.00	0.00	0.00	10.07	0.00	0.00	0.00	0.00	0.00	0.00
TRINITY_DN330533_c0_g1	0.00	0.00	13.12	0.00	13.15	6.62	0.00	11.54	0.00	0.00
TRINITY_DN330533_c1_g1	0.00	0.00	0.00	3.89	0.00	0.00	0.00	0.00	24.23	0.00
TRINITY_DN330534_c1_g2	0.00	0.00	0.00	0.00	0.00	0.00	0.00	0.00	0.00	0.00
TRINITY_DN330534_c1_g3	0.00	0.00	0.00	0.00	0.00	0.00	0.00	0.00	0.00	0.00
TRINITY_DN330534_c4_g1	0.00	0.00	0.00	0.00	0.00	0.00	0.00	0.00	0.00	0.00
TRINITY_DN330535_c0_g1	0.00	0.00	0.00	12.55	6.94	0.00	0.00	0.00	6.57	0.00
TRINITY_DN330535_c0_g2	0.00	0.00	0.00	10.62	0.00	0.00	0.00	0.00	8.34	0.00
TRINITY_DN330535_c1_g1	0.00	0.00	0.00	0.00	0.00	0.00	0.00	0.00	0.00	0.00
TRINITY_DN330536_c0_g1	0.00	0.00	0.00	0.00	0.00	0.00	0.00	0.00	0.00	0.00
TRINITY_DN330536_c1_g1	0.00	0.00	0.00	0.00	0.00	0.00	0.00	0.00	0.00	0.00
TRINITY_DN330537_c0_g1	0.00	0.00	0.00	0.00	0.00	0.00	0.00	0.00	0.00	0.00
TRINITY_DN330538_c0_g1	0.00	0.00	0.00	7.91	0.00	0.00	23.48	0.00	24.89	0.00
TRINITY_DN330538_c1_g1	0.00	0.00	0.00	0.00	0.00	96.25	0.00	0.00	0.00	0.00
TRINITY_DN33053_c0_g1	0.00	0.00	0.00	0.00	0.00	0.00	0.00	1.43	0.00	0.00
TRINITY_DN33053_c0_g2	0.00	0.00	0.00	0.00	1.98	0.00	0.00	0.00	0.00	0.00
TRINITY_DN33053_c0_g3	0.00	0.00	0.00	0.00	1.66	0.00	0.00	0.00	6.27	0.00
TRINITY_DN33053_c0_g4	0.00	0.00	0.00	0.00	0.00	0.00	0.00	0.00	0.00	0.00
TRINITY_DN33053_c1_g1	0.00	0.00	0.00	0.00	0.00	0.00	0.00	0.00	0.00	0.00
TRINITY_DN330542_c0_g1	0.00	0.00	0.00	0.00	0.00	0.00	0.00	0.00	0.00	0.00
TRINITY_DN330543_c0_g1	0.00	0.00	0.00	2.80	0.00	0.00	0.00	0.00	0.00	0.00
TRINITY_DN330544_c0_g1	0.00	0.00	0.00	0.00	0.00	0.00	0.00	0.00	20.24	0.00
TRINITY_DN330544_c0_g2	0.00	0.00	0.00	0.00	0.00	0.00	0.00	0.00	0.00	0.00
TRINITY_DN330544_c1_g1	0.00	0.00	0.00	9.98	0.00	0.00	0.00	0.00	0.00	0.00
TRINITY_DN330544_c1_g2	0.00	0.00	0.00	0.00	0.00	0.00	0.00	0.00	0.00	0.00
TRINITY_DN330544_c1_g3	0.00	0.00	0.00	0.00	0.00	0.00	0.00	0.00	0.00	0.00
TRINITY_DN330544_c3_g1	0.00	0.00	0.00	0.00	0.00	0.00	0.00	0.00	14.82	0.00
TRINITY_DN330545_c0_g1	0.00	0.00	0.00	0.00	0.00	4.06	0.00	0.00	3.96	0.00
TRINITY_DN330545_c0_g2	0.00	0.00	0.00	0.00	0.00	14.56	0.00	0.00	0.00	0.00
TRINITY_DN330545_c1_g1	0.00	0.00	0.00	0.00	0.00	1.23	0.00	0.00	0.96	0.00
TRINITY_DN330545_c3_g1	0.00	0.00	0.00	0.00	0.00	0.00	0.00	0.00	0.00	0.00
TRINITY_DN330546_c0_g1	15.77	0.00	0.00	0.00	0.00	0.00	0.00	0.00	16.70	0.00
TRINITY_DN330546_c0_g2	0.00	0.00	0.00	0.00	0.00	0.00	0.00	0.00	15.68	0.00
TRINITY_DN330547_c0_g1	0.00	0.00	0.00	0.00	26.48	0.00	0.00	0.00	0.00	0.00
TRINITY_DN330549_c0_g1	0.00	0.00	0.00	18.21	0.00	0.00	0.00	0.00	0.00	0.00
TRINITY_DN33054_c0_g1	0.00	0.00	0.00	6.67	4.56	0.00	0.00	0.00	0.00	0.00
TRINITY_DN33054_c0_g2	0.00	0.00	0.00	0.00	0.00	0.00	0.00	0.00	0.00	0.00
TRINITY_DN330550_c1_g1	0.00	0.00	0.00	0.00	10.63	0.00	0.00	0.00	19.76	0.00
TRINITY_DN330552_c0_g1	0.00	0.90	1.64	0.66	0.00	0.00	0.00	0.00	6.26	0.00
TRINITY_DN330552_c1_g1	0.00	0.00	0.00	0.00	0.00	0.00	0.00	0.00	0.00	0.00
TRINITY_DN330553_c0_g1	0.00	3.63	4.40	4.12	0.00	0.00	0.00	0.00	12.63	0.00
TRINITY_DN330555_c0_g1	0.00	0.00	0.00	0.00	0.00	0.00	0.00	0.00	0.00	0.00
TRINITY_DN330556_c0_g1	0.00	0.00	12.14	0.00	0.00	0.00	0.00	0.00	0.00	0.00
TRINITY_DN330556_c1_g1	0.00	0.00	0.00	0.00	0.00	0.00	0.00	0.00	0.00	0.00
TRINITY_DN330557_c0_g1	0.00	0.00	0.00	0.00	0.00	0.00	0.00	0.00	0.00	0.00
TRINITY_DN330557_c3_g1	0.00	8.33	0.00	36.03	0.00	40.65	0.00	0.00	9.92	8.89
TRINITY_DN330559_c0_g1	0.00	0.00	0.00	0.00	0.00	0.00	0.00	0.00	0.00	0.00
TRINITY_DN330559_c0_g2	0.00	0.00	0.00	0.00	0.00	0.00	0.00	0.00	42.02	0.00
TRINITY_DN330559_c0_g3	0.00	0.00	0.00	5.72	0.00	0.00	0.00	0.00	18.06	0.00
TRINITY_DN330559_c0_g5	0.00	0.00	0.00	6.62	0.00	0.00	0.00	0.00	0.00	0.00
TRINITY_DN33055_c2_g1	0.00	0.00	0.00	0.00	16.31	0.00	0.00	0.00	15.07	0.00
TRINITY_DN330560_c0_g2	0.00	0.00	0.00	0.00	0.00	0.00	0.00	0.00	0.00	0.00
TRINITY_DN330563_c0_g1	0.00	0.00	0.00	0.00	0.00	0.00	0.00	0.00	0.00	0.00
TRINITY_DN330564_c0_g1	0.00	0.00	0.00	0.00	0.00	0.00	0.00	0.00	0.00	0.00
TRINITY_DN330567_c2_g1	0.00	0.00	0.00	0.00	0.00	0.00	0.00	0.00	0.00	0.00
TRINITY_DN330567_c6_g1	0.00	1.95	0.00	8.64	4.79	11.79	4.30	0.00	26.15	0.00
TRINITY_DN330568_c1_g1	0.00	0.00	0.00	0.00	0.00	0.00	0.00	0.00	17.01	0.00
TRINITY_DN33056_c1_g1	0.00	0.00	0.00	0.00	0.00	0.00	0.00	0.00	0.00	0.00
TRINITY_DN330571_c0_g1	0.00	0.00	0.00	0.00	0.00	0.00	0.00	0.00	6.97	0.00
TRINITY_DN330572_c0_g2	0.00	0.00	0.00	0.00	23.34	0.00	0.00	0.00	10.84	0.00
TRINITY_DN330572_c1_g1	0.00	2.34	19.80	8.64	5.73	0.00	2.58	0.00	13.44	0.00
TRINITY_DN330572_c3_g1	0.00	7.45	0.00	0.00	19.07	14.66	0.00	0.00	5.05	0.00
TRINITY_DN330572_c7_g1	0.00	0.00	0.00	0.00	0.00	0.00	0.00	0.00	7.74	0.00
TRINITY_DN330573_c0_g1	0.00	0.00	0.00	0.00	0.00	0.00	0.00	0.00	0.00	0.00
TRINITY_DN330574_c1_g1	0.00	0.00	0.00	0.00	0.00	0.00	0.00	0.00	0.00	0.00
TRINITY_DN330575_c0_g1	0.00	0.00	0.00	2.63	4.37	0.00	0.00	0.00	8.17	0.00
TRINITY_DN330576_c0_g1	0.00	0.00	0.00	0.00	0.00	0.00	0.00	0.00	0.00	0.00
TRINITY_DN330576_c1_g1	0.00	0.00	0.00	0.00	0.00	0.00	0.00	0.00	0.00	0.00
TRINITY_DN330577_c0_g1	0.00	0.00	14.07	0.00	14.41	0.00	0.00	0.00	0.00	12.54
TRINITY_DN330577_c1_g1	0.00	0.00	0.00	0.00	10.13	0.00	0.00	0.00	9.40	0.00
TRINITY_DN330578_c0_g1	0.00	0.00	13.01	0.00	0.00	0.00	0.00	0.00	12.17	0.00
TRINITY_DN330579_c0_g1	0.68	0.00	2.50	7.52	17.54	0.00	0.00	0.00	6.79	0.72
TRINITY_DN330579_c1_g1	0.00	0.00	0.00	0.00	0.00	0.00	0.00	0.00	0.00	0.00
TRINITY_DN330579_c2_g1	0.00	0.00	0.00	4.19	0.00	0.00	0.00	0.00	3.26	0.00
TRINITY_DN330579_c3_g1	0.00	0.00	0.00	1.39	2.32	0.00	0.00	0.00	3.27	0.00
TRINITY_DN33057_c0_g2	4.08	4.02	4.88	5.90	9.80	19.65	4.41	0.00	18.30	0.00
TRINITY_DN33057_c1_g1	0.00	0.00	0.00	0.00	4.65	0.00	0.00	0.00	8.78	0.00
TRINITY_DN330581_c0_g1	0.00	0.00	0.00	0.00	0.00	0.00	0.00	0.00	0.00	0.00
TRINITY_DN330582_c0_g1	0.00	0.00	0.00	0.00	0.00	0.00	0.00	0.00	0.00	0.00
TRINITY_DN330582_c0_g2	0.00	0.00	0.00	0.00	0.00	0.00	0.00	0.00	0.00	0.00
TRINITY_DN330582_c0_g3	0.00	0.00	0.00	0.00	0.00	0.00	0.00	0.00	0.00	0.00
TRINITY_DN330582_c0_g4	0.00	4.34	0.00	3.15	6.98	0.00	0.00	0.00	14.80	0.00
TRINITY_DN330582_c0_g6	0.00	10.52	8.50	0.00	29.92	0.00	0.00	0.00	3.99	0.00
TRINITY_DN330583_c0_g1	0.00	0.00	0.00	0.00	12.86	0.00	0.00	0.00	11.91	0.00
TRINITY_DN330584_c0_g1	0.00	0.00	0.00	0.00	0.00	0.00	0.00	0.00	0.00	0.00
TRINITY_DN330585_c0_g1	0.00	0.00	0.00	0.00	15.90	0.00	0.00	0.00	0.00	0.00
TRINITY_DN330586_c0_g1	0.00	0.00	0.00	29.45	0.00	24.90	0.00	11.00	42.82	0.00
TRINITY_DN330586_c1_g1	0.00	0.00	0.00	0.00	3.96	0.00	0.00	0.00	4.83	0.00
TRINITY_DN330586_c2_g1	0.00	0.00	0.00	0.00	16.90	0.00	0.00	0.00	0.00	0.00
TRINITY_DN330587_c3_g1	0.00	0.00	0.00	0.00	0.00	43.34	0.00	0.00	0.00	0.00
TRINITY_DN330588_c0_g1	0.00	0.00	0.00	0.00	0.00	0.00	0.00	0.00	0.00	0.00
TRINITY_DN330589_c0_g1	0.00	0.00	0.00	0.00	0.00	0.00	0.00	0.00	0.00	0.00
TRINITY_DN330589_c1_g1	0.00	0.00	0.00	0.00	0.00	0.00	0.00	0.00	0.00	0.00
TRINITY_DN33058_c0_g1	0.00	0.00	0.00	0.00	0.00	0.00	0.00	0.00	0.00	0.00
TRINITY_DN33058_c0_g2	0.00	0.00	0.00	0.00	0.00	0.00	0.00	0.00	0.00	0.00
TRINITY_DN330590_c0_g1	0.00	0.00	0.00	0.00	16.76	0.00	0.00	0.00	46.28	0.00
TRINITY_DN330592_c0_g1	0.00	0.00	0.00	0.00	10.29	0.00	0.00	0.00	16.10	0.00
TRINITY_DN330593_c2_g1	0.00	0.00	28.91	11.51	0.00	0.00	8.63	0.00	0.00	0.00
TRINITY_DN330594_c0_g1	0.00	21.03	0.00	0.00	7.96	0.00	0.00	0.00	43.30	0.00
TRINITY_DN330596_c0_g1	0.00	0.00	16.96	0.00	0.00	0.00	0.00	0.00	16.12	0.00
TRINITY_DN330596_c0_g2	0.00	0.00	0.00	0.00	0.00	0.00	0.00	0.00	0.00	0.00
TRINITY_DN330597_c0_g1	0.00	0.00	0.00	0.00	0.00	0.00	0.00	0.00	4.40	0.00
TRINITY_DN33059_c0_g1	0.00	46.94	8.35	16.90	0.00	0.00	0.00	0.00	26.68	0.00
TRINITY_DN33059_c0_g2	0.00	0.00	0.00	0.00	8.96	0.00	0.00	0.00	8.64	0.00
TRINITY_DN33059_c0_g3	0.00	0.00	18.85	0.00	0.00	0.00	0.00	0.00	35.99	0.00
TRINITY_DN33059_c0_g4	0.00	0.00	0.00	0.00	0.00	0.00	0.00	0.00	0.00	0.00
TRINITY_DN33059_c0_g6	0.00	0.00	0.00	6.07	0.00	10.30	0.00	0.00	0.00	0.00
TRINITY_DN33059_c2_g1	0.00	0.00	0.00	0.00	0.00	0.00	0.00	0.00	0.00	0.00
TRINITY_DN33059_c3_g1	0.00	0.00	0.00	0.00	0.00	20.33	0.00	0.00	18.91	0.00
TRINITY_DN3305_c0_g1	0.00	0.00	13.77	0.00	0.00	0.00	0.00	12.45	13.12	0.00
TRINITY_DN3305_c0_g2	3.40	7.98	19.17	37.30	39.21	9.72	13.96	16.41	181.21	8.80
TRINITY_DN3305_c0_g3	62.44	1062.77	1128.41	1576.15	2468.99	793.94	858.23	962.01	8177.93	218.90
TRINITY_DN3305_c0_g4	0.00	15.94	9.64	1.96	29.19	0.00	2.92	5.76	9.13	0.00
TRINITY_DN3305_c2_g1	0.00	1.52	31.61	26.61	0.00	0.00	10.74	0.00	48.48	0.00
TRINITY_DN3305_c3_g1	0.00	0.00	0.00	0.00	0.00	0.00	0.00	0.00	7.91	0.00
TRINITY_DN3305_c5_g1	0.00	0.00	0.00	0.00	0.00	0.00	0.00	0.00	0.00	0.00
TRINITY_DN3305_c6_g1	0.00	0.00	0.00	0.00	11.84	0.00	0.00	0.00	0.00	0.00
TRINITY_DN330601_c0_g1	0.00	0.00	0.00	0.00	114.18	0.00	0.00	0.00	0.00	0.00
TRINITY_DN330601_c2_g1	0.00	0.00	0.00	0.00	0.00	0.00	0.00	0.00	0.00	0.00
TRINITY_DN330603_c0_g1	0.00	0.00	0.00	0.00	0.00	0.00	0.00	0.00	0.00	0.00
TRINITY_DN330603_c0_g3	0.00	0.00	0.00	0.00	0.00	0.00	0.00	0.00	16.70	0.00
TRINITY_DN330603_c4_g1	0.00	0.00	0.00	6.83	0.00	11.55	0.00	10.20	10.76	0.00
TRINITY_DN330603_c6_g1	0.00	0.00	19.08	0.00	6.38	6.42	0.00	0.00	5.95	0.00
TRINITY_DN330603_c7_g1	0.00	0.00	0.00	0.00	0.00	0.00	0.00	0.00	7.91	0.00
TRINITY_DN330604_c1_g1	0.00	0.00	0.00	0.00	0.00	0.00	0.00	0.00	8.96	0.00
TRINITY_DN330605_c0_g1	0.00	0.00	0.00	0.00	0.00	0.00	0.00	0.00	19.40	0.00
TRINITY_DN330606_c2_g1	0.00	0.00	0.00	0.00	0.00	0.00	0.00	0.00	17.33	0.00
TRINITY_DN330607_c0_g1	0.00	0.00	0.00	0.00	20.16	0.00	0.00	0.00	18.66	0.00
TRINITY_DN33060_c0_g1	0.96	5.50	17.60	15.59	31.68	15.39	6.08	4.11	38.44	3.05
TRINITY_DN33060_c3_g1	0.00	0.00	0.00	0.00	0.00	0.00	0.00	0.00	0.00	0.00
TRINITY_DN330610_c0_g1	0.00	0.00	0.00	0.00	0.00	0.00	0.00	0.00	0.00	0.00
TRINITY_DN330611_c0_g1	0.00	0.00	0.00	0.00	4.88	0.00	0.00	0.00	4.56	0.00
TRINITY_DN330613_c0_g1	0.00	0.00	0.00	0.00	0.00	0.00	0.00	0.00	0.00	0.00
TRINITY_DN330614_c1_g1	0.00	0.00	19.57	0.00	0.00	0.00	0.00	0.00	0.00	0.00
TRINITY_DN330614_c3_g2	0.00	3.37	0.00	0.00	0.00	0.00	0.00	0.00	0.00	0.00
TRINITY_DN330614_c6_g1	0.00	0.00	0.00	0.00	0.00	0.00	0.00	0.00	0.00	0.00
TRINITY_DN330614_c7_g1	0.00	0.00	0.00	0.00	0.00	0.00	0.00	0.00	0.00	0.00
TRINITY_DN330616_c0_g1	0.00	0.00	0.00	0.00	0.00	0.00	0.00	0.00	0.00	0.00
TRINITY_DN330620_c0_g1	0.00	0.00	0.00	15.62	0.00	0.00	0.00	0.00	8.16	0.00
TRINITY_DN330621_c0_g1	0.00	0.00	0.00	0.00	0.00	0.00	0.00	0.00	0.00	0.00
TRINITY_DN330622_c0_g1	0.00	0.00	0.00	0.00	0.00	0.00	0.00	15.86	0.00	0.00
TRINITY_DN330623_c0_g1	0.00	0.00	0.00	6.03	20.00	0.00	0.00	0.00	0.00	0.00
TRINITY_DN330625_c0_g1	0.00	0.00	0.00	0.00	0.00	0.00	0.00	0.00	0.00	0.00
TRINITY_DN330625_c1_g1	0.00	0.00	0.00	0.00	0.00	0.00	6.75	0.00	28.26	0.00
TRINITY_DN330625_c1_g2	0.00	0.00	0.00	0.00	0.00	0.00	0.00	0.00	0.00	0.00
TRINITY_DN330626_c0_g1	0.00	0.00	2.32	0.00	0.80	0.00	0.00	0.00	0.75	0.00
TRINITY_DN330628_c0_g1	0.00	0.00	0.00	0.00	0.00	0.00	0.00	0.00	0.00	0.00
TRINITY_DN330628_c1_g1	0.00	0.00	0.00	0.00	0.00	0.00	0.00	0.00	0.00	0.00
TRINITY_DN330628_c2_g1	0.00	0.00	0.00	0.00	0.00	0.00	0.00	0.00	0.00	0.00
TRINITY_DN33062_c0_g1	0.00	0.00	4.13	5.72	18.73	0.00	0.00	0.00	16.01	0.00
TRINITY_DN33062_c0_g2	0.00	0.00	13.88	0.00	0.00	0.00	4.19	0.00	47.79	0.00
TRINITY_DN330631_c0_g1	0.00	0.00	0.00	0.00	0.00	0.00	0.00	0.00	31.05	0.00
TRINITY_DN330632_c0_g1	0.00	0.00	15.68	0.00	7.87	0.00	0.00	6.88	34.63	0.00
TRINITY_DN330634_c0_g1	0.00	0.00	0.00	0.00	0.00	0.00	0.00	0.00	0.00	0.00
TRINITY_DN330637_c0_g1	0.00	0.00	0.00	0.00	25.56	12.72	11.21	0.00	23.67	0.00
TRINITY_DN330639_c2_g1	0.00	0.00	0.00	0.00	0.00	0.00	0.00	0.00	0.00	0.00
TRINITY_DN33063_c0_g1	5.76	0.00	0.00	3.56	18.01	5.58	3.97	4.88	5.18	9.03
TRINITY_DN33063_c0_g2	0.00	0.00	0.00	0.00	0.00	0.00	0.00	0.00	0.00	0.00
TRINITY_DN33063_c1_g1	0.00	0.00	0.00	0.00	0.00	0.00	0.00	0.00	0.00	0.00
TRINITY_DN330640_c0_g1	0.00	0.00	0.00	0.44	0.00	0.00	0.00	0.00	0.00	0.00
TRINITY_DN330644_c0_g1	0.00	0.00	0.00	15.06	31.31	0.00	0.00	0.00	6.08	0.00
TRINITY_DN330645_c1_g1	0.00	0.00	0.00	0.00	0.00	0.00	0.00	0.00	0.00	0.00
TRINITY_DN330648_c0_g1	0.00	0.00	0.00	0.00	0.00	0.00	0.00	0.00	0.00	0.00
TRINITY_DN330649_c0_g1	0.00	0.00	0.00	0.00	0.00	0.00	0.00	0.00	0.00	0.00
TRINITY_DN330649_c1_g1	0.00	0.00	0.00	0.00	0.00	0.00	0.00	3.99	0.00	0.00
TRINITY_DN33064_c0_g1	0.00	0.00	0.00	3.51	0.00	0.00	0.00	0.00	0.00	0.00
TRINITY_DN330651_c0_g1	0.00	0.00	0.00	0.00	0.00	0.00	0.00	0.00	0.00	0.00
TRINITY_DN330651_c1_g1	0.00	0.00	6.33	7.63	0.00	0.00	0.00	0.00	0.00	0.00
TRINITY_DN330651_c2_g1	0.00	0.00	0.00	0.00	0.00	0.00	9.09	0.00	0.00	0.00
TRINITY_DN330651_c3_g1	0.00	0.00	0.00	0.00	27.55	0.00	0.00	0.00	0.00	0.00
TRINITY_DN330654_c0_g1	0.00	0.00	0.00	0.00	0.00	0.00	0.00	0.00	0.00	0.00
TRINITY_DN330655_c0_g1	0.00	0.00	0.00	0.00	0.00	0.00	0.00	0.00	0.00	0.00
TRINITY_DN330655_c1_g1	0.00	0.00	0.00	0.00	0.00	0.00	0.00	0.00	0.00	0.00
TRINITY_DN330655_c2_g1	0.00	0.00	21.07	0.00	0.00	0.00	0.00	0.00	0.00	0.00
TRINITY_DN330655_c4_g1	0.00	0.00	0.00	0.00	0.00	0.00	0.00	0.00	0.00	0.00
TRINITY_DN330656_c0_g1	0.00	0.00	0.00	0.00	0.00	0.00	0.00	0.00	0.00	0.00
TRINITY_DN330657_c2_g2	0.00	0.00	43.87	35.29	17.57	20.77	13.08	24.11	26.23	0.00
TRINITY_DN330658_c0_g1	0.00	0.00	0.00	0.00	0.00	0.00	0.00	0.00	0.00	0.00
TRINITY_DN33065_c0_g1	0.00	0.00	0.00	5.02	0.00	0.00	7.50	0.00	7.87	0.00
TRINITY_DN330660_c0_g1	0.00	0.00	0.00	3.29	0.00	0.00	0.00	4.80	15.32	0.00
TRINITY_DN330661_c0_g1	0.00	0.00	0.00	0.00	0.00	0.00	0.00	0.00	6.11	0.00
TRINITY_DN330664_c0_g1	0.00	0.00	0.00	9.61	0.00	0.00	0.00	9.35	4.98	0.00
TRINITY_DN330666_c0_g1	0.00	0.00	0.00	0.00	9.38	0.00	0.00	0.00	0.00	0.00
TRINITY_DN330666_c1_g1	0.00	0.00	0.00	0.00	0.00	0.00	1.62	0.00	5.54	0.00
TRINITY_DN330667_c0_g1	0.00	0.00	9.72	0.00	0.00	0.00	0.00	0.00	0.00	0.00
TRINITY_DN330667_c0_g2	0.00	0.00	0.00	4.02	0.00	0.00	0.00	0.00	4.99	0.00
TRINITY_DN330668_c0_g1	0.00	0.00	0.00	0.00	0.00	0.00	0.00	0.00	0.00	0.00
TRINITY_DN330669_c0_g2	0.00	0.00	0.00	0.00	0.00	0.00	0.00	0.00	0.00	0.00
TRINITY_DN33066_c0_g1	0.00	0.00	0.00	3.37	0.00	0.00	0.00	0.00	0.00	0.00
TRINITY_DN330671_c0_g1	1.00	0.85	6.88	6.55	5.47	4.58	3.16	2.14	7.75	1.06
TRINITY_DN330673_c0_g1	0.00	8.28	10.00	0.00	0.00	0.00	0.00	0.00	0.00	0.00
TRINITY_DN330675_c0_g1	0.00	0.00	0.00	10.39	35.60	0.00	0.00	0.00	0.00	0.00
TRINITY_DN330676_c0_g1	0.00	10.58	0.00	0.00	0.00	0.00	0.00	0.00	0.00	0.00
TRINITY_DN330677_c0_g1	0.00	0.00	0.00	3.95	3.27	0.00	0.00	0.00	0.00	0.00
TRINITY_DN330679_c0_g1	0.00	14.69	0.00	7.17	0.00	6.00	0.00	10.49	28.54	0.00
TRINITY_DN330679_c0_g2	0.00	0.00	0.00	0.00	26.18	0.00	0.00	0.00	6.11	0.00
TRINITY_DN330679_c1_g1	0.00	0.00	0.00	0.00	0.00	0.00	0.00	5.29	11.23	0.00
TRINITY_DN330679_c1_g2	0.00	0.00	0.00	3.82	19.00	0.00	0.00	0.00	2.97	0.00
TRINITY_DN330679_c1_g3	0.00	0.00	0.00	0.00	0.00	0.00	0.00	0.00	0.00	0.00
TRINITY_DN330679_c4_g1	0.00	0.00	0.00	9.06	6.01	2.98	0.00	0.00	22.21	0.00
TRINITY_DN330679_c5_g1	0.00	0.00	0.00	0.00	5.57	0.00	0.00	0.00	15.60	0.00
TRINITY_DN33067_c0_g1	0.00	0.00	0.00	0.00	0.00	0.00	0.00	0.00	0.00	0.00
TRINITY_DN33067_c1_g1	17.25	0.00	74.26	34.35	40.87	0.00	0.00	0.00	88.25	16.91
TRINITY_DN330680_c0_g1	0.00	0.00	0.00	0.00	0.00	0.00	0.00	0.00	0.00	3.77
TRINITY_DN330680_c1_g1	0.00	0.00	0.00	0.00	0.00	0.00	0.00	0.00	0.00	0.00
TRINITY_DN330680_c2_g1	0.00	0.00	0.00	3.69	0.00	0.00	0.00	0.00	5.73	5.45
TRINITY_DN330680_c3_g1	0.00	0.00	1.65	0.00	0.00	0.00	0.00	0.00	3.19	0.00
TRINITY_DN330680_c4_g1	0.00	0.00	0.00	0.00	60.39	0.00	0.00	0.00	0.00	0.00
TRINITY_DN330683_c0_g1	0.00	0.00	0.00	0.00	0.00	0.00	0.00	0.00	0.00	0.00
TRINITY_DN330684_c0_g1	0.00	24.22	92.76	37.61	57.45	55.28	41.28	18.18	128.32	21.24
TRINITY_DN330685_c0_g1	0.00	0.00	0.00	5.40	27.35	0.00	0.00	0.00	0.00	0.00
TRINITY_DN330687_c1_g1	0.00	8.08	0.00	0.00	0.00	0.00	0.00	8.68	36.80	0.00
TRINITY_DN330687_c1_g4	0.00	0.00	0.00	0.00	0.00	0.00	0.00	8.74	0.00	0.00
TRINITY_DN330687_c1_g5	0.00	0.00	0.00	0.00	0.00	0.00	0.00	0.00	0.00	0.00
TRINITY_DN330687_c6_g1	0.00	0.00	0.00	0.00	0.00	0.00	0.00	0.00	0.00	0.00
TRINITY_DN330688_c0_g1	0.00	0.00	0.00	0.00	0.00	0.00	0.00	0.00	0.00	0.00
TRINITY_DN330688_c0_g2	0.00	0.00	0.00	0.00	0.00	0.00	0.00	0.00	0.00	0.00
TRINITY_DN330688_c1_g1	0.00	0.00	0.00	0.00	0.00	0.00	0.00	0.00	18.25	0.00
TRINITY_DN330688_c3_g1	0.00	0.00	0.00	0.00	0.00	0.00	0.00	0.00	0.00	0.00
TRINITY_DN330688_c4_g1	0.00	0.00	0.00	9.47	0.00	0.00	0.00	14.26	0.00	0.00
TRINITY_DN33068_c0_g1	0.00	0.00	0.00	6.22	0.00	0.00	0.00	0.00	0.00	0.00
TRINITY_DN33068_c1_g1	0.00	0.00	21.38	0.00	10.25	0.00	0.00	27.02	0.00	0.00
TRINITY_DN330692_c0_g1	0.00	0.00	0.00	0.00	13.32	0.00	0.00	0.00	24.73	0.00
TRINITY_DN330693_c0_g1	0.00	0.00	0.00	0.00	0.00	0.00	0.00	0.00	18.51	17.24
TRINITY_DN330694_c0_g1	0.00	0.00	0.00	0.00	0.00	0.00	0.00	0.00	0.00	0.00
TRINITY_DN330695_c0_g1	0.00	0.00	0.00	0.00	0.00	0.00	0.00	0.00	12.64	0.00
TRINITY_DN330696_c0_g1	0.00	0.00	0.00	2.30	0.00	0.00	5.98	0.00	6.24	0.00
TRINITY_DN330697_c0_g1	2.66	0.00	3.15	0.00	0.00	0.00	0.00	0.00	0.00	0.00
TRINITY_DN330698_c0_g1	1.79	11.23	6.15	12.64	27.43	10.24	7.42	2.88	31.87	0.95
TRINITY_DN330699_c0_g1	0.00	0.00	0.00	0.00	0.00	0.00	0.00	0.00	0.00	0.00
TRINITY_DN33069_c0_g1	0.00	0.00	0.00	0.00	11.84	0.00	0.00	0.00	10.31	0.00
TRINITY_DN33069_c0_g2	0.00	0.00	16.25	0.00	0.00	0.00	0.00	0.00	0.00	0.00
TRINITY_DN33069_c1_g1	0.00	0.00	0.00	0.00	0.00	0.00	0.00	0.00	0.00	0.00
TRINITY_DN3306_c0_g1	7.78	19.64	22.24	25.73	106.80	17.89	8.04	8.36	46.81	0.00
TRINITY_DN3306_c0_g2	0.00	0.00	0.00	0.00	0.00	0.00	0.00	0.00	0.00	0.00
TRINITY_DN3306_c0_g3	6.43	63.26	117.44	84.70	212.68	69.63	35.19	29.57	358.67	21.13
TRINITY_DN3306_c14_g1	0.00	0.00	0.00	0.00	0.00	0.00	0.00	0.00	0.00	0.00
TRINITY_DN3306_c17_g1	0.00	57.07	100.36	0.00	224.11	23.38	13.77	40.71	233.89	13.69
TRINITY_DN3306_c18_g1	0.00	0.00	19.75	17.68	40.04	40.07	0.00	0.00	0.00	0.00
TRINITY_DN3306_c22_g1	0.00	0.00	0.00	0.00	0.00	0.00	0.00	0.00	6.56	0.00
TRINITY_DN3306_c2_g1	0.00	2.93	10.54	2.99	30.45	8.77	4.87	2.91	7.31	1.23
TRINITY_DN3306_c3_g1	0.00	65.92	59.06	60.14	173.45	63.40	19.07	46.45	161.26	20.15
TRINITY_DN3306_c4_g1	0.00	113.50	134.06	207.34	380.65	72.75	113.99	127.43	927.77	10.39
TRINITY_DN3306_c5_g1	4.05	0.00	52.20	42.37	34.31	45.14	19.39	32.38	80.60	0.00
TRINITY_DN3306_c6_g1	3.39	38.04	41.36	52.65	91.51	30.71	19.22	23.86	144.78	10.61
TRINITY_DN3306_c7_g1	0.00	0.00	0.00	0.00	0.00	0.00	0.00	0.00	0.00	0.00
TRINITY_DN3306_c8_g1	1.96	29.59	5.74	25.99	74.47	19.50	11.02	14.63	81.59	3.12
TRINITY_DN3306_c9_g1	0.00	0.00	0.00	3.27	5.42	0.00	0.00	0.00	0.00	0.00
TRINITY_DN330700_c1_g1	0.00	0.00	0.00	0.00	0.00	0.00	0.00	0.00	0.00	0.00
TRINITY_DN330702_c0_g1	0.00	0.00	0.00	0.00	0.00	0.00	0.00	0.00	0.00	0.00
TRINITY_DN330703_c0_g1	0.00	0.00	0.00	0.00	0.00	0.00	0.00	0.00	0.00	0.00
TRINITY_DN330704_c0_g1	0.00	0.00	0.00	0.00	0.00	0.00	0.00	0.00	0.00	0.00
TRINITY_DN330705_c0_g1	0.00	0.00	9.37	0.00	15.36	0.00	0.00	0.00	0.00	0.00
TRINITY_DN330706_c0_g1	0.00	0.00	0.00	0.00	0.00	19.07	0.00	0.00	0.00	0.00
TRINITY_DN330707_c0_g1	0.00	0.00	0.00	9.77	0.00	0.00	0.00	0.00	0.00	0.00
TRINITY_DN330709_c2_g1	0.00	0.00	0.00	8.31	0.00	0.00	0.00	0.00	0.00	0.00
TRINITY_DN33070_c0_g1	0.00	0.00	0.00	0.00	0.00	0.00	0.00	0.00	28.26	0.00
TRINITY_DN33070_c1_g1	0.00	0.00	0.00	0.00	1.73	0.00	0.00	0.00	4.09	0.00
TRINITY_DN33070_c3_g1	0.00	0.00	0.00	0.00	0.00	0.00	0.00	0.00	24.18	0.00
TRINITY_DN33070_c4_g1	0.00	0.00	0.00	0.00	0.00	0.00	0.00	0.00	0.00	0.00
TRINITY_DN33070_c5_g1	0.00	4.54	0.00	1.67	5.56	10.99	2.50	0.00	5.22	0.00
TRINITY_DN33070_c6_g1	0.00	0.00	0.00	14.22	0.00	0.00	0.00	0.00	11.20	0.00
TRINITY_DN33070_c7_g1	0.00	0.00	0.00	0.00	0.00	0.00	0.00	0.00	18.66	0.00
TRINITY_DN330710_c0_g1	0.00	0.00	14.70	0.00	5.96	2.95	2.68	0.00	26.50	0.00
TRINITY_DN330711_c0_g1	0.00	0.00	0.00	0.00	0.00	0.00	0.00	0.00	0.00	0.00
TRINITY_DN330711_c0_g2	0.00	0.00	0.00	0.00	40.26	0.00	0.00	0.00	0.00	0.00
TRINITY_DN330715_c0_g1	0.00	0.00	0.00	1.75	0.00	2.84	0.00	0.00	0.00	0.00
TRINITY_DN330715_c0_g2	0.00	2.66	3.20	0.00	8.64	0.00	2.94	1.99	3.63	0.00
TRINITY_DN330716_c0_g1	0.00	0.00	0.00	0.00	0.00	0.00	0.00	0.00	0.00	0.00
TRINITY_DN330719_c0_g1	0.00	0.00	0.00	0.00	0.00	0.00	0.00	0.00	0.00	0.00
TRINITY_DN330719_c1_g1	0.00	0.00	0.00	5.66	0.00	0.00	0.00	0.00	4.39	0.00
TRINITY_DN33071_c0_g1	0.00	0.00	0.00	0.00	48.70	0.00	0.00	10.93	42.44	0.00
TRINITY_DN330720_c0_g1	0.00	0.00	7.54	3.07	16.30	0.00	0.00	0.00	16.78	0.00
TRINITY_DN330720_c1_g1	0.00	0.00	0.00	0.00	20.89	0.00	0.00	0.00	0.00	0.00
TRINITY_DN330720_c3_g1	0.00	0.00	0.00	0.00	0.00	0.00	0.00	0.00	0.00	0.00
TRINITY_DN330720_c4_g1	0.00	0.00	0.00	0.00	0.00	0.00	0.00	0.00	0.00	0.00
TRINITY_DN330720_c5_g1	0.00	0.00	0.00	18.77	16.01	0.00	0.00	0.00	0.00	0.00
TRINITY_DN330720_c6_g1	0.00	0.00	0.00	0.00	0.00	0.00	0.00	0.00	11.20	0.00
TRINITY_DN330723_c0_g1	0.00	0.00	0.00	0.00	0.00	0.00	0.00	0.00	0.00	0.00
TRINITY_DN330724_c0_g1	4.23	0.00	0.00	0.00	0.00	15.28	0.00	0.00	23.72	0.00
TRINITY_DN330724_c1_g1	0.00	1.80	0.00	4.00	4.43	0.00	0.00	0.00	4.17	0.00
TRINITY_DN330725_c0_g2	0.00	0.00	0.00	0.00	0.00	0.00	0.00	0.00	0.00	0.00
TRINITY_DN330726_c0_g1	0.00	0.00	0.00	4.93	0.00	0.00	0.00	0.00	0.00	0.00
TRINITY_DN330729_c0_g1	0.00	0.00	0.00	8.69	0.00	0.00	0.00	0.00	0.00	0.00
TRINITY_DN33072_c1_g1	0.00	0.00	0.00	0.00	0.00	0.00	0.00	0.00	0.00	0.00
TRINITY_DN33072_c2_g2	0.00	0.00	0.00	0.00	0.00	0.00	0.00	0.00	0.00	0.00
TRINITY_DN330731_c0_g1	0.00	0.00	0.00	0.00	0.00	0.00	0.00	0.00	10.64	0.00
TRINITY_DN330731_c1_g1	0.00	0.00	0.00	0.00	0.00	0.00	0.00	0.00	0.00	0.00
TRINITY_DN330734_c0_g1	0.00	13.57	0.00	0.00	0.00	0.00	0.00	0.00	0.00	0.00
TRINITY_DN330736_c1_g1	0.00	0.00	0.00	0.00	0.00	0.00	0.00	0.00	0.00	0.00
TRINITY_DN330737_c0_g1	0.00	0.00	0.00	0.00	13.07	0.00	0.00	0.00	0.00	0.00
TRINITY_DN330737_c1_g1	0.00	0.00	19.57	11.77	0.00	0.00	0.00	0.00	0.00	0.00
TRINITY_DN330737_c3_g1	0.00	24.98	44.92	0.00	0.00	0.00	0.00	0.00	0.00	0.00
TRINITY_DN330737_c7_g1	0.00	0.00	0.00	3.86	40.93	12.95	0.00	0.00	76.19	0.00
TRINITY_DN330738_c0_g1	0.00	0.00	0.00	0.00	0.00	0.00	0.00	0.00	0.00	0.00
TRINITY_DN330738_c0_g2	0.00	0.00	0.00	0.00	0.00	0.00	0.00	0.00	0.00	0.00
TRINITY_DN330738_c0_g3	0.00	0.00	0.00	11.67	0.00	0.00	0.00	5.70	12.12	0.00
TRINITY_DN330738_c3_g1	0.00	0.00	0.00	0.00	0.00	0.00	0.00	0.00	0.00	0.00
TRINITY_DN330738_c4_g1	0.00	0.00	0.00	33.72	0.00	19.07	0.00	0.00	0.00	0.00
TRINITY_DN330739_c0_g1	0.00	0.00	13.30	0.00	6.65	0.00	0.00	0.00	6.22	0.00
TRINITY_DN33073_c0_g2	0.00	8.55	79.93	27.56	87.69	5.22	0.00	13.73	45.85	4.61
TRINITY_DN33073_c0_g3	0.00	2.05	7.22	0.00	0.00	4.32	0.00	0.00	5.26	0.00
TRINITY_DN33073_c0_g5	0.00	6.91	0.00	0.00	0.00	0.00	0.00	0.00	0.00	0.00
TRINITY_DN33073_c2_g2	0.00	0.00	0.00	0.00	0.00	0.00	0.00	0.00	0.00	0.00
TRINITY_DN330740_c0_g1	0.00	0.00	0.00	0.00	25.94	0.00	0.00	0.00	23.99	0.00
TRINITY_DN330741_c0_g1	0.00	0.00	0.00	0.00	0.00	1.97	0.00	0.00	3.79	0.00
TRINITY_DN330741_c0_g2	0.00	0.00	0.00	0.00	4.95	0.00	0.00	0.00	0.00	0.00
TRINITY_DN330741_c0_g3	0.00	0.00	0.00	0.00	0.00	0.00	0.00	0.00	0.00	0.00
TRINITY_DN330745_c0_g1	0.00	0.00	0.00	8.17	0.00	0.00	12.17	0.00	35.15	0.00
TRINITY_DN330745_c2_g1	0.00	0.00	0.00	0.00	8.83	0.00	0.00	0.00	0.00	0.00
TRINITY_DN330745_c4_g1	0.00	0.00	0.00	0.00	24.67	0.00	0.00	0.00	11.43	0.00
TRINITY_DN33074_c0_g1	0.00	1.63	9.49	0.30	18.21	6.83	0.90	4.17	5.26	0.00
TRINITY_DN330750_c0_g1	0.00	0.00	0.00	0.00	0.00	0.00	0.00	0.00	0.00	0.00
TRINITY_DN330750_c1_g1	10.60	0.00	0.00	0.00	0.00	0.00	0.00	0.00	0.00	0.00
TRINITY_DN330752_c0_g1	0.00	0.00	0.00	0.00	0.00	0.00	0.00	0.00	26.43	0.00
TRINITY_DN330752_c0_g2	0.00	0.00	0.00	0.00	0.00	0.00	0.00	0.00	0.00	0.00
TRINITY_DN330752_c0_g3	0.00	0.00	0.00	0.00	0.00	0.00	0.00	0.00	14.59	0.00
TRINITY_DN330752_c0_g4	0.00	0.00	0.00	3.20	15.97	0.00	9.57	0.00	0.00	0.00
TRINITY_DN330752_c2_g1	0.00	0.00	0.00	0.00	8.46	0.00	0.00	0.00	0.00	0.00
TRINITY_DN330754_c0_g1	0.00	0.00	0.00	0.00	0.00	0.00	0.00	0.00	0.00	0.00
TRINITY_DN330755_c0_g1	0.00	0.00	0.00	0.00	0.00	0.00	0.00	0.00	0.00	0.00
TRINITY_DN330755_c1_g1	0.00	0.00	0.00	0.00	0.00	0.00	0.00	0.00	0.00	0.00
TRINITY_DN330756_c0_g1	0.00	0.00	0.00	0.00	0.00	0.00	0.00	0.00	17.16	0.00
TRINITY_DN330756_c1_g1	0.00	0.00	0.00	0.00	0.00	15.14	0.00	0.00	0.00	0.00
TRINITY_DN330757_c0_g1	0.00	0.00	0.00	0.00	0.00	0.00	0.00	0.00	0.00	0.00
TRINITY_DN330757_c1_g1	0.00	0.00	0.00	31.41	0.00	0.00	11.64	0.00	0.00	0.00
TRINITY_DN330758_c0_g1	0.00	3.07	0.00	0.00	7.50	0.00	0.00	0.00	0.00	0.00
TRINITY_DN330759_c0_g1	1.07	0.51	3.23	8.19	8.71	2.44	0.56	1.73	4.54	0.00
TRINITY_DN33075_c0_g1	0.00	0.00	0.00	18.18	0.00	0.00	0.00	0.00	9.25	0.00
TRINITY_DN330760_c0_g1	0.00	28.25	0.00	0.00	0.00	0.00	0.00	0.00	0.00	0.00
TRINITY_DN330761_c0_g1	0.00	0.00	0.00	0.00	0.00	0.00	0.00	0.00	0.00	0.00
TRINITY_DN330762_c0_g1	0.00	0.00	0.00	0.00	0.00	0.00	0.00	0.00	0.00	0.00
TRINITY_DN330766_c0_g1	0.00	0.00	0.00	0.00	0.00	0.00	0.00	0.00	0.00	0.00
TRINITY_DN330768_c0_g1	0.00	0.00	0.00	12.59	0.00	0.00	0.00	0.00	0.00	0.00
TRINITY_DN330769_c0_g1	1.52	1.46	19.37	2.53	39.88	8.45	0.00	9.74	5.09	0.00
TRINITY_DN330769_c0_g2	0.00	0.00	0.00	0.00	0.00	0.00	0.00	0.00	0.00	0.00
TRINITY_DN330769_c0_g3	0.00	9.86	0.00	7.11	36.23	48.07	31.92	10.63	33.59	0.00
TRINITY_DN330769_c2_g1	0.00	0.00	0.00	0.00	0.00	0.00	0.00	0.00	0.00	0.00
TRINITY_DN330769_c3_g1	0.00	0.00	0.00	0.00	0.00	0.00	0.00	0.00	0.00	0.00
TRINITY_DN330769_c6_g1	0.00	0.00	0.00	0.00	0.00	0.00	0.00	0.00	0.00	0.00
TRINITY_DN33076_c0_g1	0.00	0.00	0.00	0.00	11.55	0.00	0.00	0.00	0.00	0.00
TRINITY_DN33076_c1_g1	0.00	0.00	0.00	0.00	0.00	0.00	0.00	0.00	0.00	0.00
TRINITY_DN330771_c0_g1	0.00	0.00	0.00	0.00	8.50	0.00	0.00	0.00	0.00	0.00
TRINITY_DN330773_c0_g1	0.00	0.00	0.00	0.00	0.00	0.00	0.00	0.00	3.45	0.00
TRINITY_DN330773_c1_g1	0.00	0.00	7.03	0.00	0.00	3.53	0.00	0.00	2.77	0.00
TRINITY_DN330777_c0_g1	0.00	0.00	0.00	0.00	0.00	0.00	0.00	0.00	15.90	0.00
TRINITY_DN330777_c3_g1	14.03	0.00	0.00	0.00	0.00	0.00	0.00	0.00	0.00	0.00
TRINITY_DN33077_c0_g1	0.00	0.00	0.00	0.00	0.00	0.00	0.00	0.00	0.00	0.00
TRINITY_DN33077_c0_g2	0.00	12.68	0.00	9.18	0.00	17.40	0.00	0.00	0.00	0.00
TRINITY_DN330780_c1_g1	0.00	0.00	0.00	0.00	0.00	0.00	0.00	0.00	18.16	0.00
TRINITY_DN330781_c0_g1	0.00	0.00	3.12	0.00	2.94	0.00	0.00	0.00	2.86	0.00
TRINITY_DN330781_c0_g2	0.00	0.00	0.00	0.00	0.00	0.00	0.00	0.00	0.00	0.00
TRINITY_DN330782_c0_g1	0.00	0.00	0.00	8.23	0.00	0.00	0.00	0.00	13.02	0.00
TRINITY_DN330782_c2_g1	0.00	0.00	0.00	0.00	0.00	0.00	0.00	0.00	0.00	0.00
TRINITY_DN330782_c5_g1	0.00	0.00	0.00	0.00	0.00	0.00	0.00	0.00	0.00	0.00
TRINITY_DN330788_c0_g1	0.00	0.00	9.52	0.00	0.00	0.00	0.00	0.00	0.00	0.00
TRINITY_DN330790_c0_g1	0.00	0.00	0.00	0.00	18.73	0.00	0.00	0.00	0.00	0.00
TRINITY_DN330791_c0_g1	0.00	0.00	0.00	0.00	0.00	0.00	0.00	0.00	0.00	0.00
TRINITY_DN330793_c0_g1	0.00	0.00	0.00	0.00	0.00	0.00	0.00	0.00	0.00	0.00
TRINITY_DN330794_c0_g2	0.00	0.00	0.00	0.00	6.25	4.09	1.87	0.00	7.85	0.00
TRINITY_DN330794_c0_g4	0.00	0.00	0.00	0.00	0.00	0.00	0.00	13.13	12.28	0.00
TRINITY_DN330794_c1_g2	0.00	0.00	0.00	0.00	0.00	0.00	0.00	0.00	0.00	0.00
TRINITY_DN330794_c1_g3	0.00	0.00	0.00	0.00	0.00	0.00	0.00	0.00	0.00	0.00
TRINITY_DN330794_c2_g1	0.00	0.00	7.68	0.00	0.00	0.00	0.00	0.00	0.00	0.00
TRINITY_DN330794_c4_g1	0.00	0.00	0.00	0.00	0.00	0.00	0.00	0.00	0.00	0.00
TRINITY_DN330794_c6_g1	0.00	0.00	0.00	0.00	0.00	0.00	0.00	0.00	5.83	0.00
TRINITY_DN330795_c0_g1	0.00	0.00	0.00	0.00	0.00	0.00	0.00	0.00	0.00	0.00
TRINITY_DN330797_c0_g1	0.00	12.41	0.00	0.00	0.00	0.00	0.00	0.00	28.26	0.00
TRINITY_DN330797_c0_g2	0.00	0.00	0.00	0.00	0.00	0.00	0.00	0.00	0.00	0.00
TRINITY_DN330797_c1_g1	0.00	0.00	0.00	17.09	0.00	0.00	0.00	12.82	13.50	12.63
TRINITY_DN330798_c0_g1	0.00	0.00	0.00	0.00	12.59	0.00	3.77	3.70	15.68	0.00
TRINITY_DN330799_c0_g1	0.00	0.00	0.00	0.00	0.00	0.00	0.00	0.00	0.00	0.00
TRINITY_DN33079_c0_g1	0.00	0.00	0.00	0.00	0.00	0.00	0.00	0.00	0.00	0.00
TRINITY_DN33079_c2_g1	0.00	0.00	0.00	0.00	28.83	0.00	0.00	0.00	0.00	0.00
TRINITY_DN33079_c2_g2	0.00	0.00	0.00	0.00	0.00	0.00	15.43	15.70	0.00	0.00
TRINITY_DN3307_c0_g1	8.85	54.96	83.44	74.19	143.87	26.96	22.07	57.69	260.87	23.84
TRINITY_DN3307_c10_g1	0.00	0.00	0.00	0.00	0.00	9.87	0.00	0.00	0.00	0.00
TRINITY_DN3307_c1_g2	0.00	0.00	0.00	0.00	89.39	0.00	0.00	0.00	0.00	0.00
TRINITY_DN3307_c23_g1	0.00	0.00	0.00	0.00	21.91	0.00	0.00	0.00	0.00	0.00
TRINITY_DN330801_c0_g1	0.00	0.00	0.00	0.00	0.00	0.00	0.00	0.00	0.00	14.46
TRINITY_DN330801_c1_g1	0.00	0.00	0.00	0.00	0.00	0.00	0.00	0.00	0.00	0.00
TRINITY_DN330801_c3_g2	0.00	0.00	0.00	0.00	0.00	0.00	0.00	0.00	0.00	0.00
TRINITY_DN330801_c7_g1	0.00	0.00	0.00	0.00	0.00	0.00	0.00	0.00	9.94	0.00
TRINITY_DN330801_c9_g1	0.00	17.50	31.60	0.00	0.00	0.00	0.00	0.00	9.94	0.00
TRINITY_DN330802_c0_g1	0.00	0.00	0.00	2.07	0.00	3.42	0.00	0.00	6.44	0.00
TRINITY_DN330803_c0_g1	0.00	0.00	0.00	0.00	10.37	0.00	0.00	0.00	0.00	0.00
TRINITY_DN330803_c3_g1	0.00	0.00	0.00	0.00	0.00	0.00	0.00	0.00	0.00	0.00
TRINITY_DN330804_c1_g1	0.00	0.00	0.00	0.00	0.00	0.00	0.00	0.00	0.00	0.00
TRINITY_DN330805_c0_g1	0.00	14.24	0.00	10.29	52.98	0.00	0.00	0.00	0.00	0.00
TRINITY_DN330806_c0_g1	0.00	0.00	13.12	3.94	0.00	6.62	0.00	0.00	0.00	0.00
TRINITY_DN330808_c1_g1	0.00	0.00	9.27	5.54	0.00	0.00	0.00	0.00	17.46	0.00
TRINITY_DN33080_c0_g1	0.00	0.00	0.00	0.00	0.00	0.00	0.00	0.00	0.00	0.00
TRINITY_DN330810_c0_g1	0.00	0.00	0.00	0.00	0.00	0.00	0.00	0.00	8.41	0.00
TRINITY_DN330810_c1_g1	0.00	0.00	0.00	0.00	0.00	0.00	0.00	0.00	0.00	0.00
TRINITY_DN330811_c0_g1	0.00	0.00	0.00	0.00	22.63	0.00	0.00	0.00	10.51	0.00
TRINITY_DN330818_c0_g1	0.00	0.00	0.00	6.15	0.00	0.00	0.00	0.00	0.00	0.00
TRINITY_DN330819_c0_g1	0.00	0.00	0.00	0.00	0.00	0.00	0.00	0.00	0.00	0.00
TRINITY_DN33081_c0_g1	0.00	0.00	0.00	3.86	19.29	6.48	0.00	0.00	24.02	0.00
TRINITY_DN33081_c1_g1	0.00	0.00	0.00	7.97	0.00	0.00	0.00	0.00	12.54	0.00
TRINITY_DN330820_c0_g1	0.00	0.00	0.00	0.00	0.00	0.00	0.00	0.00	0.00	0.00
TRINITY_DN330820_c1_g1	0.00	0.00	2.00	1.22	6.11	0.00	0.00	0.00	3.84	0.00
TRINITY_DN330820_c2_g1	0.00	0.00	0.00	0.00	20.96	0.00	0.00	0.00	0.00	0.00
TRINITY_DN330820_c5_g1	0.00	0.00	0.00	0.00	0.00	0.00	0.00	0.00	0.00	0.00
TRINITY_DN330821_c0_g1	0.00	0.00	0.00	6.87	0.00	0.00	0.00	0.00	0.00	0.00
TRINITY_DN330822_c0_g1	0.00	0.00	0.00	0.00	18.44	0.00	8.16	0.00	0.00	0.00
TRINITY_DN330822_c1_g1	0.00	0.00	0.00	0.00	0.00	0.00	0.00	0.00	0.00	0.00
TRINITY_DN330823_c0_g1	0.00	3.17	9.50	5.86	19.57	4.75	0.87	3.56	18.47	0.00
TRINITY_DN330823_c0_g2	0.00	0.00	0.00	5.18	0.00	0.00	0.00	0.00	0.00	0.00
TRINITY_DN330823_c0_g3	0.00	0.00	0.00	0.00	18.73	0.00	0.00	0.00	0.00	0.00
TRINITY_DN330823_c0_g4	0.00	0.00	0.00	0.00	0.00	0.00	0.00	0.00	0.00	0.00
TRINITY_DN330824_c0_g1	0.00	0.00	0.00	13.84	0.00	0.00	0.00	0.00	10.92	0.00
TRINITY_DN330824_c0_g2	0.00	0.00	0.00	0.00	0.00	0.00	0.00	0.00	0.00	0.00
TRINITY_DN330825_c0_g1	0.00	3.05	0.00	0.00	0.00	0.00	0.00	3.29	0.00	0.00
TRINITY_DN330827_c0_g1	0.00	0.00	0.00	0.00	0.00	0.00	0.00	0.00	0.00	0.00
TRINITY_DN330828_c0_g1	0.00	0.00	3.93	9.55	7.92	3.95	0.00	0.00	3.70	0.00
TRINITY_DN330829_c0_g2	0.00	0.00	11.31	6.93	9.21	0.00	0.00	2.06	19.49	0.00
TRINITY_DN330829_c2_g1	0.00	0.00	0.00	0.00	0.00	0.00	0.00	0.00	0.00	0.00
TRINITY_DN330829_c4_g1	0.00	0.00	0.00	0.00	0.00	0.00	0.00	0.00	33.70	0.00
TRINITY_DN33082_c0_g1	0.00	0.00	0.00	19.01	0.00	0.00	20.77	0.00	7.38	0.00
TRINITY_DN33082_c1_g1	0.00	0.55	7.86	4.85	6.76	3.92	0.00	1.85	9.58	0.61
TRINITY_DN33082_c2_g1	0.00	0.00	19.01	13.80	31.80	1.73	0.00	0.00	18.31	1.58
TRINITY_DN330830_c0_g1	0.00	0.00	0.00	0.00	0.00	0.00	0.00	0.00	0.00	0.00
TRINITY_DN330831_c0_g1	0.00	0.00	0.00	7.08	0.00	0.00	5.28	0.00	18.17	0.00
TRINITY_DN330831_c1_g1	0.00	0.00	0.00	3.69	0.00	0.00	0.00	0.00	0.00	15.22
TRINITY_DN330832_c0_g1	0.00	0.00	0.00	0.00	0.00	0.00	0.00	0.00	0.00	0.00
TRINITY_DN330832_c0_g2	0.00	0.00	0.00	0.00	0.00	0.00	0.00	0.00	0.00	0.00
TRINITY_DN330832_c1_g1	0.00	0.00	15.35	0.00	0.00	0.00	0.00	0.00	0.00	0.00
TRINITY_DN330832_c2_g1	0.00	1.63	0.00	0.00	4.00	0.00	1.80	0.00	5.65	0.00
TRINITY_DN330832_c5_g1	0.00	0.00	0.00	0.00	0.00	0.00	0.00	0.00	9.76	0.00
TRINITY_DN330832_c7_g1	0.00	0.00	0.00	0.00	0.00	0.00	0.00	0.00	70.64	0.00
TRINITY_DN330833_c0_g1	0.00	12.36	0.00	4.55	0.00	0.00	3.39	0.00	14.22	0.00
TRINITY_DN330834_c0_g1	0.00	8.23	0.00	0.00	20.13	0.00	0.00	0.00	28.06	0.00
TRINITY_DN330835_c0_g1	0.00	0.00	0.00	0.00	0.00	0.00	0.00	0.00	0.00	0.00
TRINITY_DN33083_c0_g1	0.00	3.87	0.00	2.76	0.00	0.00	0.00	4.15	17.61	0.00
TRINITY_DN33083_c1_g1	0.00	0.00	0.00	2.11	0.00	3.47	0.00	0.00	3.27	0.00
TRINITY_DN33083_c3_g1	0.00	0.00	0.00	0.00	6.48	0.00	2.92	2.88	9.12	0.00
TRINITY_DN330840_c0_g1	0.00	0.00	0.00	0.00	10.25	0.00	0.00	0.00	0.00	0.00
TRINITY_DN330840_c0_g2	0.00	13.48	0.00	0.00	0.00	0.00	0.00	0.00	45.86	14.32
TRINITY_DN330840_c1_g1	0.00	0.00	0.00	0.00	0.00	0.00	0.00	0.00	0.00	0.00
TRINITY_DN330840_c2_g1	0.00	15.08	18.26	5.45	0.00	0.00	0.00	0.00	0.00	0.00
TRINITY_DN330840_c2_g2	0.00	0.00	0.00	6.67	11.32	0.00	0.00	9.93	10.51	0.00
TRINITY_DN330840_c3_g1	0.00	0.00	0.00	5.15	0.00	0.00	0.00	0.00	9.21	0.00
TRINITY_DN330843_c0_g1	0.00	0.00	0.00	0.00	0.00	0.00	0.00	0.00	43.77	0.00
TRINITY_DN330844_c0_g1	0.00	7.92	0.00	0.00	0.00	0.00	0.00	0.00	7.15	0.00
TRINITY_DN330844_c0_g2	0.00	0.00	0.00	0.00	0.00	0.00	0.00	0.00	0.00	0.00
TRINITY_DN330844_c0_g3	0.00	0.00	0.00	0.00	19.84	15.25	0.00	0.00	0.00	0.00
TRINITY_DN330844_c2_g1	0.00	0.00	5.88	0.00	2.29	0.00	0.00	0.00	0.00	0.00
TRINITY_DN330847_c0_g1	0.00	11.51	0.00	0.00	0.00	0.00	0.00	0.00	0.00	0.00
TRINITY_DN330847_c1_g1	0.00	0.00	0.00	0.00	0.00	0.00	0.00	0.00	0.00	0.00
TRINITY_DN330847_c2_g2	0.00	0.00	0.00	0.00	0.00	0.00	0.00	0.00	0.00	0.00
TRINITY_DN330847_c7_g1	0.00	0.00	0.00	5.23	17.65	0.00	0.00	0.00	0.00	0.00
TRINITY_DN330848_c0_g1	0.00	0.00	32.01	0.00	0.00	0.00	0.00	0.00	0.00	0.00
TRINITY_DN33084_c0_g1	0.00	0.00	30.97	0.00	0.00	0.00	0.00	6.42	0.00	0.00
TRINITY_DN330850_c0_g2	0.00	0.00	0.00	0.00	0.00	0.00	0.00	0.00	0.00	0.00
TRINITY_DN330850_c1_g1	0.00	0.00	11.16	3.37	9.22	5.62	0.00	0.00	15.66	0.00
TRINITY_DN330851_c0_g1	0.00	0.00	0.00	0.00	0.00	0.00	0.00	0.00	0.00	0.00
TRINITY_DN330852_c0_g1	0.00	0.00	0.00	0.00	0.00	0.00	0.00	0.00	0.00	0.00
TRINITY_DN330853_c0_g1	0.00	0.00	0.00	0.00	0.00	0.00	0.00	0.00	15.68	0.00
TRINITY_DN330854_c0_g2	0.00	0.00	72.59	35.03	96.19	0.00	0.00	0.00	0.00	0.00
TRINITY_DN330854_c0_g3	0.00	0.00	0.00	0.00	0.00	0.00	0.00	0.00	0.00	0.00
TRINITY_DN330855_c0_g1	0.00	0.00	0.00	15.49	0.00	26.11	0.00	0.00	12.18	0.00
TRINITY_DN330855_c0_g2	0.00	0.00	0.00	0.00	0.00	0.00	0.00	0.00	0.00	0.00
TRINITY_DN330855_c5_g1	0.00	0.00	0.00	0.00	0.00	0.00	0.00	0.00	8.34	0.00
TRINITY_DN330855_c6_g1	0.00	0.00	0.00	0.00	0.00	0.00	0.00	0.00	0.00	0.00
TRINITY_DN330858_c2_g1	0.00	0.00	0.00	0.00	0.00	0.00	0.00	0.00	0.00	0.00
TRINITY_DN330858_c3_g1	0.00	0.00	0.00	0.00	0.00	0.00	0.00	0.00	0.00	0.00
TRINITY_DN330858_c5_g1	0.00	0.00	0.00	0.00	0.00	0.00	0.00	0.00	17.81	0.00
TRINITY_DN330858_c6_g1	0.00	0.00	63.35	31.97	0.00	0.00	0.00	0.00	52.50	0.00
TRINITY_DN330859_c0_g1	0.00	13.68	23.12	13.52	33.21	6.08	10.29	5.17	26.97	0.00
TRINITY_DN33085_c0_g1	0.00	0.00	0.00	0.00	0.00	0.00	0.00	0.00	0.00	0.00
TRINITY_DN33085_c0_g2	0.00	0.00	8.39	0.00	0.00	4.22	0.00	3.72	3.94	0.00
TRINITY_DN330861_c0_g1	0.00	0.00	0.00	0.00	0.00	0.00	0.00	0.00	0.00	0.00
TRINITY_DN330861_c1_g1	0.00	0.00	0.00	0.00	0.00	0.00	0.00	0.00	0.00	0.00
TRINITY_DN330861_c2_g1	0.00	0.00	0.00	0.00	0.00	0.00	0.00	0.00	0.00	0.00
TRINITY_DN330864_c0_g1	0.00	0.00	63.00	0.00	0.00	0.00	0.00	0.00	0.00	0.00
TRINITY_DN330865_c0_g1	0.00	4.52	5.49	0.00	0.00	0.00	0.00	0.00	5.14	0.00
TRINITY_DN330865_c1_g1	0.00	0.00	0.00	2.34	0.00	0.00	0.00	0.00	0.00	0.00
TRINITY_DN330868_c0_g1	0.00	0.00	0.00	0.00	0.00	0.00	0.00	0.00	0.00	0.00
TRINITY_DN330869_c0_g1	0.00	0.00	0.00	0.00	0.00	0.00	0.00	0.00	0.00	0.00
TRINITY_DN33086_c0_g1	0.00	0.00	0.00	0.00	0.00	0.00	0.00	0.00	9.43	0.00
TRINITY_DN33086_c0_g2	0.00	0.00	0.00	0.00	0.00	0.00	0.00	0.00	0.00	0.00
TRINITY_DN33086_c2_g1	0.00	0.00	29.04	8.76	0.00	0.00	0.00	0.00	0.00	0.00
TRINITY_DN33086_c3_g1	0.00	0.00	0.00	0.00	0.00	0.00	0.00	0.00	0.00	0.00
TRINITY_DN330871_c0_g1	0.00	0.00	0.00	0.00	0.00	0.00	0.00	0.00	0.00	0.00
TRINITY_DN330872_c0_g1	0.00	5.27	0.00	0.00	8.63	0.00	0.00	0.00	20.31	1.92
TRINITY_DN330874_c0_g1	0.00	0.00	69.74	0.00	0.00	0.00	0.00	0.00	0.00	0.00
TRINITY_DN330874_c1_g1	0.00	0.00	0.00	0.00	0.00	0.00	0.00	0.00	6.44	0.00
TRINITY_DN330875_c0_g1	3.03	0.00	0.00	0.00	3.63	3.62	0.00	0.00	3.41	0.00
TRINITY_DN330876_c4_g1	0.00	0.00	0.00	0.00	0.00	0.00	0.00	0.00	0.00	0.00
TRINITY_DN330876_c5_g1	0.00	0.00	0.00	0.00	0.00	0.00	0.00	15.56	0.00	0.00
TRINITY_DN330876_c7_g1	0.00	0.00	0.00	0.00	0.00	0.00	0.00	0.00	0.00	0.00
TRINITY_DN330878_c0_g1	0.00	0.00	0.00	0.00	0.00	0.00	0.00	0.00	0.00	0.00
TRINITY_DN330879_c1_g1	0.00	0.00	0.00	0.00	15.13	0.00	0.00	0.00	0.00	0.00
TRINITY_DN33087_c0_g2	0.00	0.00	2.66	0.00	0.00	0.00	0.00	0.00	0.00	0.00
TRINITY_DN33087_c11_g1	0.00	0.00	0.00	0.00	0.00	0.00	0.00	0.00	0.00	0.00
TRINITY_DN33087_c3_g1	0.00	0.00	8.31	0.00	16.75	0.00	0.00	0.00	15.57	0.00
TRINITY_DN33087_c5_g1	0.00	5.60	0.00	4.10	0.00	0.00	0.00	0.00	0.00	0.00
TRINITY_DN33087_c6_g1	0.00	0.00	0.00	8.29	0.00	0.00	0.00	0.00	0.00	0.00
TRINITY_DN33087_c7_g1	0.00	0.00	0.00	0.00	0.00	0.00	0.00	0.00	0.00	0.00
TRINITY_DN330881_c0_g1	0.00	0.00	0.00	0.00	0.00	0.00	0.00	0.00	0.00	0.00
TRINITY_DN330883_c1_g1	0.00	0.00	0.00	0.00	13.13	0.00	0.00	0.00	0.00	0.00
TRINITY_DN330885_c0_g1	0.00	0.00	0.00	0.00	0.00	0.00	0.00	0.00	0.00	0.00
TRINITY_DN330886_c0_g1	0.00	0.00	0.00	0.00	0.00	0.00	0.00	0.00	0.00	0.00
TRINITY_DN330886_c1_g1	0.00	0.00	0.00	0.00	0.00	0.00	0.00	0.00	0.00	0.00
TRINITY_DN330886_c4_g1	0.00	0.00	0.00	0.00	0.00	0.00	0.00	0.00	0.00	0.00
TRINITY_DN330886_c5_g1	0.00	0.00	0.00	0.00	0.00	0.00	0.00	0.00	0.00	0.00
TRINITY_DN330887_c0_g1	0.00	0.00	35.52	0.00	18.24	0.00	0.00	0.00	0.00	0.00
TRINITY_DN330889_c0_g1	0.00	0.00	0.00	0.00	0.00	0.00	0.00	0.00	0.00	5.66
TRINITY_DN33088_c0_g1	0.00	0.00	0.00	0.00	0.00	0.00	0.00	0.00	0.00	0.00
TRINITY_DN33088_c2_g1	0.00	0.00	0.00	0.00	0.00	0.00	0.00	0.00	0.00	0.00
TRINITY_DN330890_c0_g1	0.00	0.00	0.00	0.00	20.43	13.73	0.00	0.00	19.51	0.00
TRINITY_DN330890_c0_g2	0.00	0.00	0.00	0.00	3.09	0.00	0.00	0.00	4.35	0.00
TRINITY_DN330890_c0_g3	0.00	0.00	0.00	0.00	0.00	0.00	0.00	0.00	0.00	0.00
TRINITY_DN330890_c0_g4	0.00	0.00	0.00	10.46	0.00	0.00	0.00	0.00	10.82	0.00
TRINITY_DN330890_c3_g1	0.00	0.00	0.00	0.00	12.11	0.00	0.00	0.00	0.00	0.00
TRINITY_DN330890_c4_g1	0.00	0.00	0.00	5.43	6.08	0.00	0.00	0.00	0.00	0.00
TRINITY_DN330891_c0_g1	0.00	0.00	0.00	0.00	0.00	0.00	0.00	0.00	0.00	0.00
TRINITY_DN330892_c0_g1	0.00	0.00	0.00	12.53	27.80	3.60	0.00	0.00	6.78	3.20
TRINITY_DN330892_c1_g1	0.00	0.00	0.00	0.00	0.00	0.00	0.00	0.00	0.00	0.00
TRINITY_DN330894_c0_g1	0.00	0.00	4.20	13.93	0.00	0.00	0.00	7.45	7.10	0.00
TRINITY_DN330895_c1_g1	0.00	0.00	0.00	0.00	0.00	0.00	10.77	0.00	0.00	0.00
TRINITY_DN330896_c0_g1	0.00	0.00	13.01	0.00	6.52	19.68	0.00	0.00	0.00	0.00
TRINITY_DN330896_c1_g1	0.00	0.00	0.00	0.00	0.00	0.00	0.00	0.00	0.00	0.00
TRINITY_DN330897_c1_g1	0.00	0.00	0.00	0.00	44.73	0.00	0.00	0.00	0.00	0.00
TRINITY_DN330898_c3_g1	0.00	0.00	0.00	0.00	0.00	0.00	0.00	0.00	0.00	0.00
TRINITY_DN330898_c3_g3	0.00	0.00	0.00	4.27	0.00	0.00	0.00	0.00	6.63	0.00
TRINITY_DN330898_c6_g1	0.00	0.00	0.00	0.00	0.00	0.00	0.00	0.00	0.00	0.00
TRINITY_DN330898_c9_g1	0.00	0.00	0.00	0.00	0.00	0.00	0.00	0.00	10.24	0.00
TRINITY_DN33089_c0_g1	0.00	8.18	9.87	11.79	30.03	0.00	0.00	0.00	19.69	0.00
TRINITY_DN33089_c0_g2	0.00	0.00	35.18	0.00	24.57	0.00	19.88	0.00	148.32	0.00
TRINITY_DN33089_c2_g1	0.00	0.00	0.00	0.00	8.00	0.00	0.00	0.00	7.42	0.00
TRINITY_DN3308_c0_g2	0.00	0.00	0.00	0.00	15.36	0.00	0.00	0.00	0.00	0.00
TRINITY_DN330900_c0_g1	0.00	0.00	0.00	0.00	0.00	0.00	0.00	0.00	0.00	0.00
TRINITY_DN330900_c0_g2	0.00	0.00	0.00	0.00	0.00	0.00	0.00	0.00	0.00	0.00
TRINITY_DN330900_c1_g1	0.00	0.00	0.00	0.00	0.00	0.00	0.00	4.34	18.43	0.00
TRINITY_DN330901_c0_g1	0.00	0.00	0.00	0.00	0.00	0.00	0.00	0.00	0.00	0.00
TRINITY_DN330903_c0_g1	0.00	0.00	0.00	0.00	0.00	0.00	0.00	0.00	0.00	0.00
TRINITY_DN330903_c0_g2	0.00	0.00	0.00	0.00	0.00	0.00	0.00	0.00	0.00	0.00
TRINITY_DN330905_c0_g1	0.00	0.00	0.00	0.00	0.00	0.00	0.00	0.00	0.00	0.00
TRINITY_DN330905_c0_g2	0.00	0.00	0.00	0.00	14.91	0.00	0.00	0.00	0.00	0.00
TRINITY_DN330905_c2_g1	0.00	0.00	0.00	1.51	0.00	0.00	0.00	0.00	4.72	0.00
TRINITY_DN330905_c2_g2	0.00	0.00	0.00	0.00	0.00	0.00	0.00	0.00	5.62	0.00
TRINITY_DN330905_c3_g1	0.00	0.00	0.00	0.00	0.00	0.00	0.00	0.00	0.00	0.00
TRINITY_DN330906_c0_g1	0.00	14.14	25.71	10.25	8.64	8.67	0.00	0.00	8.03	0.00
TRINITY_DN330907_c0_g1	0.00	0.00	0.00	0.00	0.00	0.00	0.00	0.00	0.00	0.00
TRINITY_DN330907_c1_g1	0.00	0.90	4.32	0.00	0.00	0.00	0.00	0.00	3.82	0.00
TRINITY_DN330907_c2_g1	0.00	0.00	0.00	2.76	7.67	0.00	2.75	0.00	7.75	0.00
TRINITY_DN330907_c3_g1	0.00	0.00	0.00	0.00	0.00	0.00	0.00	0.00	0.00	0.00
TRINITY_DN330907_c5_g1	0.00	0.00	0.00	24.21	0.00	0.00	0.00	0.00	0.00	23.88
TRINITY_DN330908_c0_g1	0.00	0.00	0.00	2.91	0.00	0.00	0.00	0.00	4.51	0.00
TRINITY_DN330908_c1_g1	0.00	0.00	0.00	0.00	0.00	0.00	0.00	0.00	0.00	0.00
TRINITY_DN330909_c0_g1	0.00	0.00	0.00	0.00	41.17	0.00	0.00	0.00	0.00	0.00
TRINITY_DN33090_c0_g1	0.00	33.51	0.00	9.47	64.65	15.98	28.12	20.41	196.70	0.00
TRINITY_DN33090_c0_g2	0.00	43.75	42.14	55.03	21.38	0.00	9.45	28.16	163.33	9.32
TRINITY_DN330910_c0_g1	0.00	0.00	0.00	0.00	0.00	0.00	0.00	0.00	0.00	0.00
TRINITY_DN330911_c2_g1	0.00	0.00	11.77	0.00	0.00	0.00	0.00	5.18	27.50	0.00
TRINITY_DN330912_c0_g1	0.00	0.00	0.00	0.00	0.00	27.60	0.00	0.00	17.05	0.00
TRINITY_DN330914_c0_g1	0.00	0.00	0.00	0.00	0.00	0.00	0.00	0.00	24.56	0.00
TRINITY_DN330914_c1_g1	0.00	0.00	0.00	5.93	20.13	0.00	0.00	0.00	0.00	0.00
TRINITY_DN330915_c0_g1	0.00	0.00	42.83	19.85	58.61	0.00	0.00	0.00	13.60	0.00
TRINITY_DN330915_c1_g1	0.00	0.00	0.00	0.00	0.00	0.00	0.00	0.00	32.54	0.00
TRINITY_DN330917_c0_g1	0.00	0.00	0.00	0.00	0.00	0.00	0.00	0.00	13.60	0.00
TRINITY_DN330919_c0_g1	0.00	0.00	0.00	0.00	0.00	0.00	0.00	0.00	10.58	0.00
TRINITY_DN33091_c0_g1	0.00	0.00	0.00	0.00	0.00	0.00	0.00	0.00	0.00	0.00
TRINITY_DN33091_c0_g2	0.00	0.00	7.70	0.00	3.88	0.00	0.00	0.00	0.00	0.00
TRINITY_DN33091_c0_g4	0.00	0.00	0.00	0.00	0.00	0.00	0.00	0.00	0.00	0.00
TRINITY_DN33091_c0_g6	0.00	0.00	0.00	0.00	0.00	0.00	0.00	0.00	0.00	0.00
TRINITY_DN33091_c1_g1	0.00	0.00	40.41	0.00	27.60	0.00	12.07	0.00	0.00	0.00
TRINITY_DN33091_c2_g1	0.00	0.00	9.58	1.18	15.64	5.75	0.00	1.76	9.20	3.48
TRINITY_DN33091_c2_g2	0.00	0.00	3.66	2.23	0.00	0.00	0.00	0.00	0.00	0.00
TRINITY_DN33091_c3_g1	0.00	0.00	0.00	0.00	0.00	0.00	0.00	0.00	0.00	0.00
TRINITY_DN33091_c4_g1	0.00	0.00	0.00	0.00	0.00	0.00	0.00	0.00	0.00	0.00
TRINITY_DN33091_c5_g1	0.00	0.00	0.00	3.13	0.00	5.22	0.00	0.00	4.87	0.00
TRINITY_DN33091_c6_g1	0.00	0.00	0.00	0.00	0.00	0.00	0.00	0.00	10.24	0.00
TRINITY_DN330920_c0_g1	0.00	0.00	0.00	18.21	0.00	0.00	0.00	0.00	14.37	0.00
TRINITY_DN330922_c0_g1	0.00	0.00	0.00	0.00	0.00	0.00	0.00	0.00	0.00	0.00
TRINITY_DN330922_c0_g2	0.00	0.00	0.00	0.00	0.00	0.00	0.00	0.00	0.00	0.00
TRINITY_DN330923_c0_g1	1.29	0.00	0.00	0.00	8.79	0.00	0.00	0.00	2.81	0.00
TRINITY_DN330925_c0_g1	0.00	0.00	0.00	0.00	0.00	0.00	0.00	0.00	0.00	0.00
TRINITY_DN330927_c0_g1	0.00	0.00	0.00	0.00	78.10	0.00	0.00	0.00	0.00	0.00
TRINITY_DN330929_c1_g1	0.00	0.00	0.00	8.69	0.00	0.00	0.00	0.00	0.00	0.00
TRINITY_DN33092_c1_g1	4.54	25.17	68.75	63.91	72.74	75.34	14.49	8.09	111.56	1.56
TRINITY_DN33092_c1_g2	0.00	0.00	0.00	0.00	16.90	0.00	0.00	0.00	0.00	0.00
TRINITY_DN33092_c2_g1	0.00	2.03	4.05	12.42	2.49	4.90	5.57	9.28	44.74	6.63
TRINITY_DN33092_c2_g2	0.00	0.00	0.00	0.00	0.00	0.00	0.00	0.00	30.59	0.00
TRINITY_DN33092_c3_g1	0.00	0.00	0.00	0.00	5.32	0.00	0.00	0.00	4.98	0.00
TRINITY_DN33092_c5_g1	0.00	0.00	0.00	0.00	0.00	0.00	0.00	0.00	0.00	0.00
TRINITY_DN33092_c6_g1	0.00	0.00	0.00	0.00	9.02	0.00	7.98	0.00	16.77	0.00
TRINITY_DN330932_c0_g1	0.00	0.00	0.00	4.50	0.00	0.00	0.00	3.30	3.49	0.00
TRINITY_DN330933_c0_g1	0.00	0.00	23.62	14.10	0.00	0.00	0.00	0.00	0.00	0.00
TRINITY_DN330934_c0_g1	2.87	17.40	18.55	2.89	24.97	9.89	0.38	6.16	16.63	1.01
TRINITY_DN330934_c0_g2	0.00	0.00	2.49	3.30	8.12	0.00	2.66	0.00	10.04	0.00
TRINITY_DN330934_c0_g3	0.00	0.00	0.00	10.48	0.00	0.00	0.00	0.00	0.00	0.00
TRINITY_DN330934_c1_g1	0.00	0.00	0.00	0.00	0.00	0.00	0.00	0.00	0.00	0.00
TRINITY_DN330937_c0_g1	0.00	4.47	0.00	0.39	0.00	0.00	1.64	0.00	2.30	0.00
TRINITY_DN330938_c0_g1	0.00	0.00	0.00	2.90	0.00	0.00	0.00	0.00	7.19	0.00
TRINITY_DN330939_c0_g1	0.00	0.00	0.00	0.00	0.00	0.00	0.00	0.00	0.00	0.00
TRINITY_DN33093_c0_g1	0.00	0.00	0.00	22.08	0.00	0.00	0.00	0.00	0.00	0.00
TRINITY_DN330940_c0_g1	0.00	0.00	0.00	0.00	0.00	0.00	0.00	0.00	0.00	0.00
TRINITY_DN330941_c0_g1	0.00	0.00	0.00	0.00	0.00	0.00	0.00	0.00	0.00	0.00
TRINITY_DN330941_c1_g1	0.00	0.00	0.00	0.00	0.00	17.27	0.00	0.00	0.00	0.00
TRINITY_DN330941_c2_g1	0.00	0.00	0.00	0.00	0.00	0.00	0.00	0.00	0.00	0.00
TRINITY_DN330941_c3_g1	0.00	0.00	0.00	0.00	0.00	0.00	0.00	0.00	0.00	0.00
TRINITY_DN330941_c7_g1	0.00	0.00	0.00	0.00	0.00	0.00	0.00	0.00	0.00	0.00
TRINITY_DN330944_c0_g1	0.00	0.00	0.00	0.00	0.00	0.00	0.00	0.00	0.00	0.00
TRINITY_DN330945_c0_g1	0.00	0.00	0.00	19.25	0.00	0.00	0.00	0.00	22.60	0.00
TRINITY_DN330948_c0_g1	0.00	0.00	0.00	0.00	0.00	0.00	0.00	0.00	0.00	0.00
TRINITY_DN330951_c0_g1	0.00	0.00	6.03	0.00	18.08	0.00	0.00	0.00	5.64	0.00
TRINITY_DN330952_c0_g1	0.00	0.00	0.00	7.97	0.00	0.00	0.00	0.00	12.54	0.00
TRINITY_DN330953_c0_g1	0.00	0.00	5.58	1.14	12.81	0.00	5.73	0.00	13.90	0.00
TRINITY_DN330953_c1_g1	0.00	0.00	0.00	4.32	0.00	14.62	0.00	0.00	6.74	0.00
TRINITY_DN330953_c2_g1	0.00	0.00	0.00	0.00	0.00	0.00	0.00	0.00	0.00	0.00
TRINITY_DN330953_c4_g1	0.00	0.00	0.00	0.00	39.77	0.00	0.00	0.00	9.25	0.00
TRINITY_DN330954_c0_g1	0.00	11.35	0.00	0.00	27.80	0.00	0.00	0.00	25.83	0.00
TRINITY_DN330956_c0_g1	0.00	0.00	0.00	0.00	0.00	0.00	0.00	0.00	0.00	0.00
TRINITY_DN330957_c0_g1	0.00	0.00	0.00	15.28	0.00	0.00	0.00	0.00	0.00	0.00
TRINITY_DN330957_c1_g1	0.00	0.00	0.00	0.00	0.00	6.50	0.00	0.00	0.00	0.00
TRINITY_DN330957_c4_g1	0.00	0.00	0.00	0.00	0.00	0.00	0.00	0.00	0.00	0.00
TRINITY_DN330962_c0_g1	0.00	0.00	0.00	7.85	0.00	0.00	0.00	0.00	0.00	0.00
TRINITY_DN330964_c0_g1	0.00	0.00	4.86	0.00	0.00	0.00	0.00	0.00	13.68	0.00
TRINITY_DN330965_c0_g2	0.00	0.00	0.00	5.79	19.65	0.00	0.00	0.00	9.14	0.00
TRINITY_DN330965_c1_g1	0.00	0.00	0.00	0.00	0.00	0.00	0.00	0.00	27.21	0.00
TRINITY_DN330966_c0_g1	0.00	0.00	0.00	0.00	0.00	0.00	0.00	0.00	0.00	0.00
TRINITY_DN330968_c0_g1	0.00	0.00	0.00	4.10	6.84	13.80	6.11	0.00	6.38	6.06
TRINITY_DN330969_c1_g1	0.00	0.00	0.00	0.00	0.00	0.00	0.00	0.00	31.05	0.00
TRINITY_DN330972_c0_g1	0.00	0.00	0.00	5.04	0.00	0.00	0.00	7.44	0.00	0.00
TRINITY_DN330973_c0_g1	0.00	0.00	0.00	0.00	2.29	0.00	2.06	0.00	6.45	0.00
TRINITY_DN330973_c0_g2	0.00	0.00	0.00	0.00	0.00	0.00	0.00	0.00	0.00	0.00
TRINITY_DN330973_c1_g1	0.00	0.00	0.00	0.00	0.00	24.37	0.00	0.00	0.00	0.00
TRINITY_DN330974_c1_g1	0.00	0.00	0.00	0.00	0.00	0.00	0.00	0.00	0.00	0.00
TRINITY_DN330976_c0_g1	0.00	1.08	0.00	0.00	0.00	2.59	0.00	0.00	2.51	0.00
TRINITY_DN33097_c0_g1	1.90	9.72	8.92	6.28	13.45	0.00	0.00	0.00	37.52	0.00
TRINITY_DN33097_c0_g2	0.00	0.00	0.00	0.00	0.00	0.00	0.00	9.93	0.00	0.00
TRINITY_DN330981_c0_g1	0.00	0.00	0.00	0.00	0.00	0.00	0.00	0.00	14.95	0.00
TRINITY_DN330981_c1_g1	0.00	0.00	0.00	0.00	0.00	0.00	0.00	0.00	0.00	0.00
TRINITY_DN330981_c2_g1	0.00	0.00	0.00	0.00	0.00	0.00	0.00	0.00	0.00	0.00
TRINITY_DN330983_c0_g1	0.00	4.23	0.00	0.00	20.60	0.00	0.00	0.00	7.49	0.00
TRINITY_DN330983_c1_g1	0.00	0.00	21.55	0.00	0.00	0.00	0.00	0.00	0.00	0.00
TRINITY_DN330985_c1_g1	0.00	0.00	0.00	1.67	8.33	0.00	2.50	0.00	7.83	0.00
TRINITY_DN330987_c0_g1	0.00	6.96	0.00	0.00	0.00	0.00	0.00	0.00	0.00	0.00
TRINITY_DN33098_c0_g1	0.00	0.00	0.00	4.36	7.30	0.00	0.00	0.00	0.00	0.00
TRINITY_DN330991_c0_g1	0.00	10.38	0.00	15.04	0.00	0.00	0.00	0.00	0.00	0.00
TRINITY_DN330994_c0_g1	0.00	10.99	3.78	10.45	5.79	5.68	5.20	3.48	36.37	0.00
TRINITY_DN330997_c0_g1	0.00	0.00	0.00	0.00	0.00	0.00	0.00	0.00	0.00	0.00
TRINITY_DN330998_c0_g1	0.00	0.00	0.00	1.45	4.85	1.18	1.09	0.00	6.92	0.00
TRINITY_DN33099_c0_g1	0.00	82.90	129.02	120.89	126.55	111.74	46.88	42.97	428.45	0.00
TRINITY_DN33099_c1_g1	0.00	0.00	0.00	0.00	0.00	0.00	0.00	0.00	0.00	0.00
TRINITY_DN33099_c1_g2	0.00	0.00	48.37	0.00	0.00	0.00	0.00	0.00	7.53	0.00
TRINITY_DN33099_c2_g1	0.00	0.00	0.00	0.00	0.00	0.00	0.00	0.00	6.38	0.00
TRINITY_DN33099_c4_g1	0.00	0.00	0.00	0.00	0.00	0.00	0.00	0.00	0.00	0.00
TRINITY_DN3309_c0_g1	0.00	0.00	0.00	0.00	2.82	0.00	0.00	0.00	4.42	0.00
TRINITY_DN3309_c0_g2	0.00	76.43	45.27	49.88	95.59	42.26	12.03	35.82	140.53	4.75
TRINITY_DN3309_c0_g3	0.00	0.00	0.00	0.00	0.00	0.00	0.00	0.00	0.00	0.00
TRINITY_DN3309_c1_g1	0.00	0.00	0.00	0.00	0.00	0.00	0.00	5.22	0.00	0.00
TRINITY_DN3309_c3_g1	0.00	0.00	0.00	0.00	0.00	0.00	0.00	0.00	0.00	0.00
TRINITY_DN3309_c6_g1	0.00	0.00	0.00	0.00	0.00	0.00	0.00	0.00	0.00	0.00
TRINITY_DN330_c0_g1	1.58	36.31	94.25	52.97	118.06	46.19	14.30	17.05	51.49	3.35
TRINITY_DN330_c1_g1	0.00	0.00	0.00	0.00	0.00	0.00	0.00	0.00	0.00	0.00
TRINITY_DN330_c1_g2	9.42	200.34	353.07	296.10	581.07	223.65	109.52	132.93	1157.53	37.42
TRINITY_DN330_c4_g1	0.00	0.00	0.00	0.00	0.00	5.13	0.00	0.00	0.00	0.00
TRINITY_DN330_c5_g2	0.00	0.00	0.00	9.54	50.10	25.23	0.00	7.96	31.64	0.00
TRINITY_DN330_c6_g1	0.00	0.00	0.00	0.00	0.00	0.00	0.00	0.00	0.00	0.00
TRINITY_DN330_c7_g1	0.00	6.57	7.21	9.03	59.15	7.33	0.00	7.68	14.87	0.00
TRINITY_DN331004_c0_g1	0.00	0.00	0.00	4.47	0.00	0.00	0.00	0.00	6.97	0.00
TRINITY_DN331004_c1_g1	0.00	8.77	0.00	0.00	7.12	0.00	0.00	6.32	0.00	0.00
TRINITY_DN331006_c0_g1	0.00	0.00	0.00	5.23	34.88	0.00	7.81	0.00	24.62	7.75
TRINITY_DN331007_c0_g1	0.00	0.00	0.00	0.00	0.00	0.00	0.00	0.00	18.16	0.00
TRINITY_DN331008_c0_g1	0.00	0.00	0.00	0.00	0.00	0.00	0.00	0.00	14.13	0.00
TRINITY_DN33100_c0_g1	0.00	0.00	0.00	0.00	0.00	0.00	0.00	0.00	24.56	0.00
TRINITY_DN331010_c0_g1	0.00	0.00	19.19	23.13	19.84	0.00	0.00	0.00	36.66	0.00
TRINITY_DN331011_c0_g1	0.00	0.00	0.00	2.38	0.00	0.00	0.00	0.00	0.00	0.00
TRINITY_DN331011_c1_g1	0.00	0.00	0.00	0.00	0.00	0.00	0.00	0.00	0.00	0.00
TRINITY_DN331012_c0_g1	0.00	0.00	0.00	0.00	0.00	0.00	13.95	0.00	0.00	0.00
TRINITY_DN331013_c0_g1	0.00	0.00	8.16	3.73	0.00	2.55	0.00	0.00	0.00	0.00
TRINITY_DN331013_c1_g1	0.00	0.00	0.00	0.00	0.00	0.00	0.00	0.00	0.00	0.00
TRINITY_DN331013_c3_g1	0.00	0.00	0.00	0.00	0.00	0.00	0.00	0.00	0.00	0.00
TRINITY_DN331013_c4_g1	0.00	20.12	23.53	7.26	0.00	0.00	0.00	0.00	0.00	0.00
TRINITY_DN331015_c0_g1	0.00	0.00	0.00	0.00	0.00	0.00	0.00	0.00	0.00	0.00
TRINITY_DN331016_c0_g1	0.00	0.00	0.00	3.21	33.00	3.02	0.00	1.87	12.19	0.00
TRINITY_DN331016_c0_g2	0.00	1.03	0.00	0.00	2.96	3.73	0.00	1.24	9.63	0.00
TRINITY_DN331016_c1_g1	0.00	0.00	0.00	0.00	0.00	22.03	0.00	0.00	6.77	0.00
TRINITY_DN331016_c2_g1	0.00	0.00	0.00	0.00	0.00	0.00	0.00	0.00	4.61	0.00
TRINITY_DN331017_c0_g1	7.27	102.36	222.74	345.60	357.28	115.84	85.88	130.19	824.31	20.13
TRINITY_DN331018_c0_g1	0.00	0.00	0.00	3.72	11.60	0.00	0.00	0.00	10.76	0.00
TRINITY_DN331019_c0_g1	0.00	0.00	3.25	1.17	1.11	1.88	0.00	0.00	6.99	0.00
TRINITY_DN33101_c2_g1	0.00	0.00	0.00	0.00	0.00	0.00	0.00	0.00	0.00	0.00
TRINITY_DN33101_c2_g2	0.00	0.00	0.00	3.51	7.19	0.00	0.00	3.18	0.00	0.00
TRINITY_DN33101_c3_g1	0.00	0.00	0.00	0.00	118.30	0.00	0.00	0.00	0.00	0.00
TRINITY_DN33101_c3_g2	0.00	0.00	0.00	0.00	0.00	0.00	0.00	9.22	0.00	0.00
TRINITY_DN33101_c5_g1	0.00	0.00	0.00	0.00	0.00	0.00	0.00	0.00	35.62	0.00
TRINITY_DN33101_c6_g1	0.00	0.00	0.00	0.00	0.00	0.00	0.00	0.00	0.00	0.00
TRINITY_DN331024_c0_g1	0.00	0.00	0.00	0.00	0.00	0.00	0.00	0.00	0.00	0.00
TRINITY_DN331025_c0_g1	0.00	0.00	0.00	7.36	0.00	0.00	0.00	0.00	23.17	0.00
TRINITY_DN331026_c0_g1	0.00	0.00	4.36	5.28	0.00	0.00	0.00	0.00	8.19	0.00
TRINITY_DN331027_c0_g1	0.00	0.00	0.00	0.00	0.00	0.00	0.00	0.00	0.00	0.00
TRINITY_DN331028_c0_g1	0.00	0.00	0.00	0.00	0.00	0.00	0.00	0.00	0.00	0.00
TRINITY_DN331029_c0_g1	0.00	0.00	0.00	0.00	0.00	0.00	0.00	0.00	0.00	0.00
TRINITY_DN33102_c0_g1	0.00	0.00	0.00	0.00	0.00	0.00	0.00	0.00	0.00	0.00
TRINITY_DN33102_c0_g2	0.00	1.07	0.00	0.79	1.31	0.00	0.00	0.00	0.00	0.00
TRINITY_DN33102_c1_g1	0.00	0.00	0.00	1.94	0.00	0.00	0.00	0.00	0.00	0.00
TRINITY_DN33102_c3_g1	4.17	4.10	0.00	0.00	15.00	10.04	0.00	0.00	9.35	0.00
TRINITY_DN33102_c4_g1	0.00	0.00	0.00	0.00	0.00	0.00	0.00	0.00	0.00	0.00
TRINITY_DN33102_c5_g1	0.00	0.00	0.00	0.00	0.00	0.00	0.00	0.00	28.43	0.00
TRINITY_DN331032_c0_g1	0.00	2.26	8.68	5.84	6.01	4.06	2.68	0.00	2.85	0.00
TRINITY_DN331033_c0_g1	6.00	5.87	0.00	4.28	7.17	0.00	0.00	12.54	33.40	0.00
TRINITY_DN331033_c1_g1	0.00	0.00	0.00	0.00	0.00	0.00	0.00	0.00	0.00	0.00
TRINITY_DN331033_c1_g2	0.00	0.00	0.00	0.00	0.00	0.00	0.00	0.00	0.00	0.00
TRINITY_DN331033_c2_g1	0.00	0.00	0.00	0.00	0.00	0.00	9.45	0.00	0.00	0.00
TRINITY_DN331036_c0_g1	0.00	0.00	0.00	0.00	0.00	10.82	0.00	9.17	0.00	0.00
TRINITY_DN331036_c2_g1	0.00	0.00	0.00	0.00	0.00	0.00	0.00	0.00	0.00	0.00
TRINITY_DN331036_c5_g1	0.00	0.00	0.00	0.00	0.00	0.00	0.00	0.00	0.00	0.00
TRINITY_DN331036_c6_g1	0.00	0.00	0.00	0.00	0.00	0.00	0.00	0.00	0.00	0.00
TRINITY_DN331037_c0_g1	0.00	0.00	24.02	0.00	0.00	0.00	0.00	0.00	0.00	0.00
TRINITY_DN331038_c0_g1	0.00	0.00	0.00	0.00	0.00	0.00	0.00	0.00	0.00	0.00
TRINITY_DN331038_c1_g1	0.00	0.00	0.00	10.95	0.00	0.00	0.00	0.00	0.00	16.16
TRINITY_DN331038_c2_g1	0.00	0.00	0.00	0.00	0.00	0.00	0.00	0.00	11.59	0.00
TRINITY_DN331038_c3_g1	0.00	0.00	0.00	0.00	0.00	0.00	0.00	0.00	0.00	0.00
TRINITY_DN331039_c0_g1	0.00	0.00	0.00	0.00	0.00	0.00	0.00	0.00	0.00	0.00
TRINITY_DN331039_c1_g1	0.00	0.00	0.00	0.00	0.00	51.80	0.00	0.00	16.12	0.00
TRINITY_DN33103_c0_g1	0.00	0.00	0.00	0.00	0.00	0.00	0.00	0.00	0.00	0.00
TRINITY_DN33103_c0_g4	0.00	0.00	13.46	0.00	0.00	0.00	0.00	0.00	0.00	0.00
TRINITY_DN33103_c1_g1	0.00	0.00	0.00	0.00	0.00	0.00	0.00	0.00	0.00	0.00
TRINITY_DN331042_c0_g1	0.00	0.00	0.00	2.31	11.71	0.00	5.26	0.00	0.00	0.00
TRINITY_DN331045_c0_g1	0.00	0.00	0.00	0.00	13.22	0.00	0.00	0.00	0.00	0.00
TRINITY_DN331047_c0_g1	0.00	0.00	0.00	0.00	0.00	0.00	0.00	0.00	0.00	0.00
TRINITY_DN331048_c0_g1	0.00	0.00	0.00	0.00	0.00	0.00	12.97	0.00	0.00	0.00
TRINITY_DN331049_c0_g1	0.00	0.00	0.00	0.00	3.37	0.00	0.00	0.00	0.00	0.00
TRINITY_DN33104_c0_g1	0.00	15.65	18.85	18.70	34.94	19.19	6.99	0.00	21.93	0.00
TRINITY_DN33104_c1_g1	0.00	17.37	10.49	6.26	25.49	8.84	0.00	0.00	3.77	0.00
TRINITY_DN33104_c1_g2	0.00	0.00	0.00	0.00	0.00	0.00	0.00	0.00	0.00	0.00
TRINITY_DN33104_c1_g3	0.00	0.00	0.00	0.00	0.00	0.00	0.00	0.00	0.00	0.00
TRINITY_DN33104_c2_g1	15.55	45.25	9.14	2221.82	40.89	0.00	8.16	8.46	42.90	32.42
TRINITY_DN331053_c0_g1	0.00	0.00	0.00	0.00	0.00	0.00	0.00	0.00	0.00	0.00
TRINITY_DN331054_c0_g1	0.00	0.00	0.00	0.00	0.00	0.00	0.00	0.00	0.00	0.00
TRINITY_DN331057_c0_g1	0.00	0.00	0.00	0.00	0.00	0.00	0.00	0.00	0.00	0.00
TRINITY_DN33105_c0_g1	3.93	29.73	55.47	28.62	47.37	34.77	32.12	17.25	169.60	12.52
TRINITY_DN33105_c0_g2	0.00	0.00	31.94	18.38	27.78	0.00	0.00	8.40	5.41	0.00
TRINITY_DN33105_c0_g3	0.00	0.00	2.34	0.00	3.64	0.00	3.77	0.00	23.05	0.00
TRINITY_DN331062_c0_g1	0.00	0.00	0.00	0.00	0.00	0.00	0.00	0.00	0.00	0.00
TRINITY_DN331063_c1_g1	0.00	0.00	0.00	2.51	0.00	0.00	0.00	0.00	1.97	0.00
TRINITY_DN331064_c0_g1	0.00	0.00	0.00	2.75	0.00	0.00	0.00	0.00	4.27	0.00
TRINITY_DN331065_c1_g1	0.00	0.00	11.78	7.07	0.00	23.88	10.57	0.00	12.74	0.00
TRINITY_DN331067_c0_g1	0.00	0.00	0.00	0.00	0.00	0.00	0.00	0.00	0.00	0.00
TRINITY_DN331067_c3_g1	0.00	14.97	0.00	0.00	0.00	0.00	0.00	0.00	0.00	0.00
TRINITY_DN331068_c0_g1	0.00	0.00	0.00	0.00	0.00	0.00	0.00	0.00	0.00	0.00
TRINITY_DN331069_c10_g1	0.00	14.48	0.00	0.00	35.86	0.00	0.00	15.86	0.00	0.00
TRINITY_DN331069_c1_g1	0.00	0.00	0.00	0.00	0.00	16.69	2.81	0.00	0.00	0.00
TRINITY_DN331069_c3_g1	0.00	6.87	0.00	0.00	0.00	0.00	0.00	0.00	7.83	7.39
TRINITY_DN331069_c8_g1	0.00	0.00	0.00	0.00	0.00	0.00	0.00	0.00	0.00	0.00
TRINITY_DN33106_c1_g1	0.00	0.00	0.00	0.00	0.00	0.00	0.00	0.00	0.00	0.00
TRINITY_DN331070_c0_g1	0.00	0.00	12.12	0.00	0.00	0.00	0.00	0.00	0.00	0.00
TRINITY_DN331071_c0_g1	0.00	0.00	0.00	0.00	0.00	0.00	0.00	0.00	0.00	0.00
TRINITY_DN331072_c0_g1	0.00	0.00	0.00	7.64	0.00	0.00	0.00	0.00	0.00	0.00
TRINITY_DN331073_c0_g1	0.00	0.00	0.00	0.00	0.00	0.00	0.00	11.25	0.00	5.68
TRINITY_DN331075_c1_g1	0.00	0.00	23.68	7.11	72.47	36.06	21.28	0.00	11.20	0.00
TRINITY_DN331075_c2_g1	17.05	78.24	75.40	68.01	233.12	134.76	67.16	48.20	287.93	0.00
TRINITY_DN331075_c3_g1	23.29	42.40	8.75	1965.58	22.65	14.32	0.00	20.51	37.04	2.03
TRINITY_DN331077_c1_g1	0.00	0.00	0.00	0.00	0.00	0.00	0.00	0.00	0.00	0.00
TRINITY_DN331078_c0_g1	0.00	0.00	0.00	0.00	0.00	0.00	0.00	0.00	0.00	0.00
TRINITY_DN331078_c1_g1	0.00	0.00	0.00	0.00	0.00	0.00	0.00	0.00	0.00	0.00
TRINITY_DN331079_c0_g1	0.00	0.00	0.00	0.00	0.00	0.00	0.00	5.29	5.62	0.00
TRINITY_DN33107_c0_g1	0.00	0.00	0.00	0.00	0.00	0.00	0.00	0.00	0.00	0.00
TRINITY_DN33107_c1_g1	0.00	0.00	0.00	0.00	0.00	0.00	0.00	0.00	0.00	0.00
TRINITY_DN33107_c1_g2	0.00	0.00	0.00	0.00	0.00	0.00	0.00	0.00	0.00	0.00
TRINITY_DN33107_c1_g3	0.00	0.00	0.00	0.00	0.00	0.00	0.00	0.00	0.00	0.00
TRINITY_DN33107_c3_g1	0.00	0.00	0.00	0.00	0.00	0.00	0.00	0.00	0.00	0.00
TRINITY_DN331081_c0_g1	0.00	0.00	0.00	0.97	0.00	0.00	0.00	1.01	2.30	0.00
TRINITY_DN331084_c0_g1	0.00	0.00	4.89	0.00	0.00	0.00	0.00	0.00	0.00	0.00
TRINITY_DN331085_c0_g1	0.00	0.00	0.00	0.00	0.00	21.40	0.00	9.11	9.64	0.00
TRINITY_DN331087_c0_g1	0.00	0.00	0.00	0.00	6.63	0.00	0.00	0.00	0.00	0.00
TRINITY_DN331087_c0_g2	0.00	1.99	2.40	0.00	0.00	0.00	0.00	0.00	4.58	2.16
TRINITY_DN331087_c0_g3	0.00	0.00	0.00	0.00	26.29	0.00	0.00	0.00	12.18	0.00
TRINITY_DN331087_c0_g4	0.00	0.00	0.00	0.00	0.00	0.00	0.00	0.00	0.00	0.00
TRINITY_DN331087_c1_g1	0.00	4.78	5.71	0.00	20.25	0.00	2.59	2.63	7.34	0.87
TRINITY_DN331087_c2_g1	0.00	0.00	0.00	11.22	0.00	0.00	0.00	0.00	0.00	0.00
TRINITY_DN331087_c4_g1	0.00	0.00	0.00	0.00	0.00	0.00	0.00	0.00	0.00	0.00
TRINITY_DN331087_c5_g1	0.00	0.00	0.00	0.00	0.00	0.00	0.00	0.00	0.00	0.00
TRINITY_DN331087_c6_g1	0.00	0.00	0.00	0.00	0.00	0.00	0.00	8.13	8.63	0.00
TRINITY_DN331087_c7_g1	0.00	0.00	0.00	0.00	0.00	0.00	0.00	0.00	0.00	0.00
TRINITY_DN331088_c0_g1	0.00	13.57	0.00	0.00	0.00	0.00	28.96	0.00	46.28	0.00
TRINITY_DN331088_c2_g1	0.00	0.00	27.28	4.10	0.00	0.00	0.00	0.00	0.00	0.00
TRINITY_DN331088_c3_g1	0.00	0.00	17.28	0.00	0.00	0.00	30.86	0.00	16.41	0.00
TRINITY_DN331088_c4_g1	0.00	0.00	0.00	0.00	40.66	0.00	0.00	0.00	37.69	0.00
TRINITY_DN331088_c5_g1	0.00	0.00	0.00	0.00	0.00	0.00	0.00	0.00	0.00	0.00
TRINITY_DN331088_c6_g1	0.00	0.00	0.00	0.00	0.00	6.45	0.00	0.00	0.00	0.00
TRINITY_DN331088_c7_g1	0.00	0.00	0.00	0.00	0.00	0.00	0.00	0.00	0.00	0.00
TRINITY_DN331088_c8_g1	0.00	0.00	0.00	0.00	0.00	0.00	0.00	10.07	0.00	0.00
TRINITY_DN331088_c9_g1	0.00	0.00	0.00	0.00	10.34	0.00	0.00	0.00	4.83	0.00
TRINITY_DN331089_c0_g1	0.00	0.00	0.00	0.00	0.00	0.00	0.00	0.00	15.29	0.00
TRINITY_DN33108_c0_g2	0.00	0.00	0.00	0.00	0.00	0.00	0.00	6.12	6.52	6.20
TRINITY_DN33108_c0_g3	0.00	0.00	0.00	0.00	52.39	0.00	0.00	0.00	17.68	15.44
TRINITY_DN33108_c0_g4	0.00	0.00	0.00	0.00	25.73	0.00	0.00	0.00	0.00	0.00
TRINITY_DN33108_c1_g2	0.00	0.00	0.00	10.74	7.30	0.00	0.00	0.00	0.00	0.00
TRINITY_DN33108_c2_g1	0.00	0.00	0.00	8.54	0.00	0.00	12.69	0.00	26.99	0.00
TRINITY_DN33108_c5_g1	0.00	0.00	0.00	0.00	0.00	0.00	0.00	0.00	0.00	0.00
TRINITY_DN33108_c7_g1	0.00	0.00	0.00	0.00	0.00	0.00	0.00	0.00	0.00	15.73
TRINITY_DN331090_c0_g1	0.00	0.00	0.00	0.00	0.00	0.00	0.00	0.00	0.00	0.00
TRINITY_DN331090_c1_g1	0.00	0.00	0.00	0.00	0.00	0.00	0.00	0.00	0.00	0.00
TRINITY_DN331093_c0_g1	0.00	0.00	0.00	0.00	0.00	0.00	0.00	0.00	0.00	0.00
TRINITY_DN331094_c0_g2	0.00	0.00	18.65	5.58	0.00	0.00	0.00	0.00	8.78	0.00
TRINITY_DN331094_c4_g2	0.00	0.00	0.00	0.00	0.00	0.00	0.00	0.00	0.00	0.00
TRINITY_DN331094_c6_g1	0.00	0.00	0.00	0.00	4.38	0.00	3.94	0.00	12.29	0.00
TRINITY_DN331094_c7_g1	0.00	0.00	0.00	0.00	0.00	0.00	0.00	0.00	0.00	0.00
TRINITY_DN331094_c8_g1	0.00	0.00	0.00	0.00	0.00	0.00	0.00	0.00	15.83	0.00
TRINITY_DN331095_c0_g1	0.00	1.83	0.00	0.68	5.64	6.77	0.00	0.00	2.16	0.00
TRINITY_DN331097_c1_g1	0.00	0.00	0.00	6.87	11.40	0.00	0.00	0.00	0.00	0.00
TRINITY_DN33109_c0_g1	0.00	11.72	0.00	25.94	0.00	12.81	0.00	11.31	16.85	0.00
TRINITY_DN33109_c5_g1	19.78	18.95	0.00	47.82	46.41	23.11	0.00	20.41	161.45	0.00
TRINITY_DN3310_c0_g1	2.71	24.20	46.95	37.74	118.43	30.04	10.28	16.90	100.05	3.94
TRINITY_DN3310_c0_g2	0.00	0.83	10.76	5.14	4.93	0.00	0.00	0.98	6.12	0.00
TRINITY_DN3310_c1_g1	19.92	54.42	72.77	55.84	135.46	77.35	28.59	28.63	109.54	50.66
TRINITY_DN3310_c2_g1	0.00	16.19	0.00	0.00	0.00	0.00	0.00	0.00	18.66	0.00
TRINITY_DN3310_c3_g2	1.04	3.18	12.61	0.00	0.00	0.00	0.80	0.01	13.53	1.97
TRINITY_DN3310_c4_g1	0.00	3.79	14.88	13.23	27.81	7.96	3.59	5.57	23.55	2.43
TRINITY_DN3310_c5_g1	0.00	1.50	3.50	4.60	5.98	0.83	0.00	0.00	7.27	0.00
TRINITY_DN3310_c6_g1	0.00	0.00	0.00	0.00	0.00	0.00	0.00	0.00	0.00	0.00
TRINITY_DN3310_c7_g1	0.00	0.00	0.00	0.00	0.00	0.00	0.00	0.00	0.00	0.00
TRINITY_DN331100_c0_g1	0.00	0.00	0.00	4.21	0.00	0.00	9.74	0.00	13.11	0.00
TRINITY_DN331101_c0_g1	0.00	0.00	0.00	0.00	0.00	0.00	0.00	0.00	0.00	0.00
TRINITY_DN331106_c0_g1	0.00	11.33	0.00	13.86	4.60	4.61	0.00	4.05	12.90	0.00
TRINITY_DN331106_c0_g2	0.00	0.00	16.55	9.98	0.00	22.79	0.00	0.00	78.40	0.00
TRINITY_DN331107_c0_g1	0.00	0.00	0.00	2.64	0.00	0.00	0.00	0.00	0.00	0.00
TRINITY_DN331108_c0_g2	0.00	0.00	6.53	11.81	0.00	0.00	0.00	0.00	6.11	0.00
TRINITY_DN33110_c0_g1	0.00	12.03	0.00	0.00	27.90	0.00	0.00	0.00	0.00	0.00
TRINITY_DN33110_c0_g2	0.00	0.00	0.00	0.00	14.41	0.00	0.00	0.00	26.77	0.00
TRINITY_DN331110_c0_g1	0.00	0.00	0.00	0.00	0.00	0.00	0.00	0.00	0.00	0.00
TRINITY_DN331110_c2_g1	0.00	0.00	9.99	2.03	0.00	0.00	0.00	3.06	6.31	0.00
TRINITY_DN331111_c0_g1	0.00	0.00	0.00	0.00	0.00	0.00	0.00	0.00	9.79	0.00
TRINITY_DN331111_c1_g1	0.00	0.00	0.00	0.00	0.00	0.00	0.00	0.00	0.00	0.00
TRINITY_DN331112_c0_g1	0.00	0.00	0.00	0.00	0.00	0.00	0.00	0.00	0.00	0.00
TRINITY_DN331112_c1_g2	0.00	0.00	0.00	0.00	0.00	0.00	0.00	0.00	0.00	0.00
TRINITY_DN331112_c3_g1	0.00	0.00	0.00	0.00	0.00	0.00	0.00	0.00	0.00	0.00
TRINITY_DN331113_c0_g1	0.00	0.00	0.00	0.00	0.00	0.00	0.00	0.00	0.00	0.00
TRINITY_DN331116_c0_g1	0.00	0.00	0.00	0.00	18.90	0.00	0.00	0.00	17.50	0.00
TRINITY_DN331117_c0_g1	0.00	0.00	0.00	0.00	0.00	0.00	0.00	0.00	0.00	0.00
TRINITY_DN331118_c0_g1	0.00	0.00	0.00	0.00	0.00	0.00	0.00	0.00	0.00	0.00
TRINITY_DN33111_c0_g1	0.00	0.00	7.34	3.95	11.04	0.00	2.44	7.27	24.65	0.00
TRINITY_DN33111_c0_g2	0.00	0.00	0.00	0.00	0.00	0.00	0.00	0.00	0.00	0.00
TRINITY_DN331120_c0_g1	0.00	0.00	0.00	0.00	0.00	0.00	0.00	0.00	0.00	0.00
TRINITY_DN331121_c0_g1	0.00	0.00	0.00	0.00	14.40	0.00	0.00	0.00	0.00	0.00
TRINITY_DN331122_c0_g1	0.00	0.00	0.00	13.63	0.00	11.37	0.00	4.97	0.00	0.00
TRINITY_DN331124_c1_g1	0.00	0.00	0.00	0.00	0.00	0.00	0.00	0.00	0.00	0.00
TRINITY_DN331124_c2_g1	0.00	0.00	0.00	0.00	16.16	0.00	0.00	0.00	29.89	0.00
TRINITY_DN331124_c3_g1	0.00	5.79	0.00	0.00	7.06	0.00	0.00	0.00	6.58	0.00
TRINITY_DN331124_c4_g1	0.00	0.00	0.00	13.70	0.00	12.95	0.00	0.00	4.03	0.00
TRINITY_DN331124_c5_g1	0.00	0.00	0.00	0.00	0.00	15.08	0.00	0.00	13.94	0.00
TRINITY_DN331124_c7_g1	0.00	0.00	0.00	7.89	0.00	0.00	0.00	0.00	0.00	0.00
TRINITY_DN331125_c1_g1	0.00	0.00	0.00	0.00	0.00	0.00	0.00	0.00	4.61	0.00
TRINITY_DN331126_c0_g1	0.00	0.00	0.00	0.00	0.00	0.00	0.00	0.00	0.00	0.00
TRINITY_DN331126_c2_g1	0.00	0.00	16.12	0.00	16.32	0.00	0.00	0.00	20.95	0.00
TRINITY_DN331127_c0_g1	0.00	0.00	0.00	0.00	0.00	0.00	0.00	0.00	0.00	0.00
TRINITY_DN331127_c1_g1	0.00	31.29	0.00	0.00	0.00	0.00	0.00	0.00	0.00	0.00
TRINITY_DN331127_c2_g1	0.00	0.00	0.00	0.00	0.00	0.00	0.00	0.00	18.91	0.00
TRINITY_DN331127_c3_g1	0.00	0.00	19.01	0.00	78.55	0.00	0.00	0.00	0.00	0.00
TRINITY_DN331127_c4_g1	0.00	0.00	0.00	0.00	0.00	0.00	0.00	0.00	0.00	0.00
TRINITY_DN331129_c0_g1	0.00	0.00	0.00	0.00	0.00	0.00	0.00	0.00	0.00	0.00
TRINITY_DN33112_c0_g1	0.00	0.00	0.00	0.00	0.00	0.00	0.00	0.00	0.00	0.00
TRINITY_DN33112_c0_g2	0.00	1.13	1.35	0.00	2.77	1.35	0.00	0.00	2.62	14.70
TRINITY_DN33112_c0_g4	0.00	0.00	0.00	0.00	0.00	0.00	0.00	0.00	0.00	0.00
TRINITY_DN331130_c0_g1	0.00	0.00	0.00	0.00	0.00	0.00	0.00	0.00	0.00	0.00
TRINITY_DN331130_c1_g1	0.00	9.31	0.00	0.00	0.00	0.00	0.00	0.00	0.00	0.00
TRINITY_DN331130_c1_g2	0.00	0.00	0.00	0.00	0.00	0.00	0.00	0.00	0.00	0.00
TRINITY_DN331130_c1_g3	0.00	0.00	0.00	0.00	0.00	0.00	0.00	0.00	0.00	0.00
TRINITY_DN331132_c0_g1	0.00	0.00	0.00	6.34	0.00	0.00	0.00	0.00	0.00	0.00
TRINITY_DN331132_c0_g2	0.00	5.82	0.00	0.00	0.00	0.00	0.00	0.00	19.85	0.00
TRINITY_DN331132_c1_g1	0.00	0.00	0.00	4.75	0.00	3.93	0.00	0.00	0.00	0.00
TRINITY_DN331134_c1_g1	0.00	0.00	0.00	0.00	10.37	0.00	0.00	9.11	0.00	0.00
TRINITY_DN331135_c0_g1	0.00	0.00	16.12	19.42	0.00	0.00	0.00	0.00	0.00	0.00
TRINITY_DN331136_c0_g1	0.00	0.00	0.00	0.00	0.00	0.00	0.00	0.00	0.00	0.00
TRINITY_DN331136_c1_g1	0.00	0.00	37.40	0.00	20.91	0.00	0.00	0.00	0.00	0.00
TRINITY_DN331136_c3_g1	0.00	0.00	0.00	3.26	0.00	0.00	0.00	0.00	0.00	0.00
TRINITY_DN331137_c0_g1	0.00	0.00	0.00	0.00	0.00	0.00	0.00	0.00	1.76	0.00
TRINITY_DN331138_c0_g1	0.00	0.00	0.00	0.00	0.00	0.00	0.00	0.00	0.00	0.00
TRINITY_DN331139_c0_g1	0.00	0.00	0.00	0.00	0.00	0.00	0.00	0.00	0.00	0.00
TRINITY_DN33113_c0_g1	16.58	0.00	0.00	11.04	0.00	18.74	16.35	0.00	28.02	0.00
TRINITY_DN33113_c2_g1	0.00	0.00	0.00	0.00	0.00	0.00	0.00	0.00	0.00	0.00
TRINITY_DN331143_c0_g1	0.00	0.00	0.00	0.00	0.00	0.00	0.00	0.00	11.84	0.00
TRINITY_DN331144_c0_g2	0.00	0.00	0.00	0.00	0.00	0.00	0.00	0.00	0.00	0.00
TRINITY_DN331145_c0_g1	0.00	0.00	0.00	0.00	12.78	0.00	0.00	0.00	0.00	0.00
TRINITY_DN331147_c0_g1	0.00	0.00	30.45	0.00	0.00	0.00	0.00	0.00	14.48	0.00
TRINITY_DN331148_c2_g1	0.00	0.00	14.62	0.00	15.01	0.00	0.00	0.00	0.00	0.00
TRINITY_DN331149_c0_g1	0.00	0.00	0.00	0.00	63.02	0.00	0.00	0.00	14.59	0.00
TRINITY_DN33114_c1_g1	0.00	0.00	0.00	14.22	12.20	0.00	0.00	0.00	28.47	0.00
TRINITY_DN331151_c1_g1	0.00	0.00	0.00	2.66	0.00	4.41	0.00	0.00	8.25	0.00
TRINITY_DN331154_c1_g1	0.00	0.00	0.00	0.00	0.00	0.00	0.00	0.00	0.00	0.00
TRINITY_DN331156_c0_g1	0.00	0.00	9.27	0.00	0.00	0.00	3.23	6.35	3.36	8.24
TRINITY_DN331156_c0_g2	0.00	0.00	0.00	0.00	0.00	0.00	0.00	0.00	0.00	0.00
TRINITY_DN331156_c0_g3	0.00	2.78	3.36	8.18	16.01	0.00	0.00	0.00	0.00	0.00
TRINITY_DN331157_c0_g1	0.00	0.00	0.00	0.00	0.00	0.00	0.00	13.43	7.14	0.00
TRINITY_DN331159_c0_g1	0.00	0.00	0.00	0.00	0.00	0.00	0.00	0.00	0.00	0.00
TRINITY_DN33115_c0_g1	0.00	0.00	17.59	0.00	18.08	17.90	0.00	0.00	33.39	0.00
TRINITY_DN331161_c0_g1	0.00	0.00	0.00	0.00	0.00	42.69	0.00	0.00	0.00	0.00
TRINITY_DN331163_c0_g1	0.00	0.00	17.76	21.34	18.24	0.00	15.84	0.00	51.82	0.00
TRINITY_DN331164_c0_g1	0.00	5.82	0.00	4.25	7.06	0.00	0.00	6.21	19.85	6.28
TRINITY_DN331164_c3_g1	0.00	0.00	0.00	0.00	0.00	0.00	0.00	0.00	0.00	0.00
TRINITY_DN331165_c0_g1	2.21	8.02	15.26	0.00	0.00	8.90	0.00	4.74	0.00	1.17
TRINITY_DN331166_c0_g1	0.00	2.73	3.30	0.00	10.01	0.00	0.00	0.00	6.26	0.00
TRINITY_DN331166_c0_g2	0.00	3.98	0.00	2.92	0.00	0.00	0.00	0.00	0.00	0.00
TRINITY_DN331166_c1_g1	0.00	0.00	0.00	0.00	0.00	10.64	0.00	0.00	0.00	0.00
TRINITY_DN331167_c0_g2	0.00	0.00	0.00	0.00	0.00	0.00	0.00	0.00	0.00	0.00
TRINITY_DN331167_c2_g1	0.00	0.00	0.00	0.00	0.00	0.00	0.00	0.00	10.37	9.75
TRINITY_DN331167_c3_g1	0.00	0.00	0.00	0.00	19.09	0.00	0.00	0.00	0.00	0.00
TRINITY_DN331167_c3_g3	0.00	0.00	0.00	0.00	0.00	0.00	0.00	0.00	0.00	0.00
TRINITY_DN331167_c5_g1	0.00	0.00	0.00	0.00	0.00	0.00	0.00	0.00	0.00	0.00
TRINITY_DN331168_c0_g1	0.00	0.00	0.00	0.00	0.00	0.00	0.00	0.00	0.00	0.00
TRINITY_DN331169_c0_g1	0.00	0.00	0.00	0.00	0.00	0.00	0.00	0.00	0.00	0.00
TRINITY_DN331169_c3_g1	0.00	0.00	0.00	0.00	0.00	0.00	0.00	0.00	0.00	0.00
TRINITY_DN331169_c4_g1	0.00	0.00	0.00	0.00	0.00	0.00	0.00	0.00	0.00	0.00
TRINITY_DN33116_c0_g1	0.00	24.44	18.85	22.67	0.00	19.25	0.00	0.00	35.99	0.00
TRINITY_DN331171_c0_g1	0.00	0.00	0.00	1.19	2.99	0.00	0.00	0.91	2.82	0.00
TRINITY_DN331174_c0_g1	0.00	15.89	0.00	0.00	0.00	9.71	8.58	0.00	0.00	0.00
TRINITY_DN33117_c0_g1	0.00	0.00	0.00	0.00	0.00	0.00	0.00	0.00	0.00	0.00
TRINITY_DN33117_c1_g1	0.00	0.00	8.36	6.38	30.49	8.71	0.00	13.59	46.21	0.00
TRINITY_DN33117_c2_g1	0.00	0.00	0.00	0.00	0.00	0.00	0.00	0.00	0.00	0.00
TRINITY_DN33117_c3_g1	0.00	0.00	0.00	0.00	0.00	0.00	0.00	0.00	0.00	0.00
TRINITY_DN33117_c4_g1	0.00	0.00	0.00	10.95	0.00	0.00	0.00	0.00	0.00	0.00
TRINITY_DN331180_c0_g1	0.00	5.19	12.61	3.80	18.95	0.00	0.00	0.00	0.00	0.00
TRINITY_DN331181_c0_g1	0.00	0.00	0.00	0.00	0.00	0.00	0.00	7.68	8.16	0.00
TRINITY_DN331181_c2_g1	0.00	0.00	0.00	0.00	0.00	0.00	0.00	0.00	0.00	0.00
TRINITY_DN331181_c6_g1	0.00	0.00	0.00	0.00	0.00	0.00	0.00	0.00	0.00	0.00
TRINITY_DN331182_c0_g1	0.00	0.00	0.00	0.00	0.00	0.00	0.00	0.00	0.00	0.00
TRINITY_DN331184_c0_g1	0.00	0.00	0.00	0.00	18.90	0.00	0.00	0.00	17.50	0.00
TRINITY_DN331184_c0_g2	0.00	0.00	17.59	0.00	0.00	0.00	0.00	0.00	0.00	0.00
TRINITY_DN331184_c0_g3	0.00	0.00	16.96	0.00	0.00	0.00	0.00	0.00	0.00	0.00
TRINITY_DN331185_c0_g1	0.00	0.00	0.00	0.00	0.00	0.00	0.00	0.00	0.00	0.00
TRINITY_DN331188_c0_g1	0.00	0.00	0.00	0.00	0.00	0.00	0.00	0.00	15.53	0.00
TRINITY_DN331188_c3_g1	0.00	0.00	8.18	2.48	0.00	0.00	0.00	0.00	11.55	0.00
TRINITY_DN331188_c4_g1	0.00	0.00	0.00	0.00	8.56	2.14	3.62	0.00	4.03	0.00
TRINITY_DN331188_c6_g1	0.00	0.00	0.00	0.00	9.88	0.00	0.00	17.36	0.00	0.00
TRINITY_DN331189_c0_g1	0.00	0.00	0.00	0.00	0.00	0.00	0.00	0.00	0.00	0.00
TRINITY_DN331189_c2_g1	0.00	0.00	0.00	0.00	0.00	0.00	0.00	0.00	0.00	0.00
TRINITY_DN33118_c0_g1	0.00	15.65	0.00	11.33	0.00	0.00	0.00	0.00	0.00	0.00
TRINITY_DN33118_c0_g2	0.00	0.00	0.00	0.00	83.82	15.77	0.00	14.02	0.00	0.00
TRINITY_DN331190_c0_g1	0.00	0.00	0.00	0.00	0.00	0.00	0.00	0.00	0.00	0.00
TRINITY_DN331192_c1_g1	0.00	0.00	0.00	0.00	0.00	0.00	0.00	0.00	0.00	0.00
TRINITY_DN331193_c0_g1	1.65	0.00	3.86	7.10	1.97	7.72	0.00	0.00	7.41	0.00
TRINITY_DN331194_c2_g1	0.00	0.00	0.00	0.00	0.00	0.00	0.00	0.00	0.00	0.00
TRINITY_DN331195_c0_g1	0.00	0.00	0.00	0.00	0.00	0.00	0.00	0.00	45.86	0.00
TRINITY_DN331196_c0_g1	0.00	0.00	0.00	0.00	0.00	0.00	0.00	0.00	0.00	0.00
TRINITY_DN331197_c0_g1	0.00	0.00	0.00	0.00	30.93	0.00	0.00	0.00	0.00	0.00
TRINITY_DN331199_c1_g1	0.00	0.00	0.00	0.00	0.00	0.00	0.00	0.00	0.00	0.00
TRINITY_DN3311_c0_g1	0.00	0.00	17.11	40.90	40.28	17.21	0.00	12.01	12.54	7.61
TRINITY_DN3311_c0_g2	33.48	437.03	623.73	308.24	926.96	489.47	485.94	379.39	3322.35	72.25
TRINITY_DN3311_c0_g3	0.00	27.84	3.26	10.97	52.37	0.00	4.36	17.04	72.44	0.00
TRINITY_DN3311_c11_g1	0.00	0.00	0.00	0.00	0.00	0.00	0.00	0.00	37.32	0.00
TRINITY_DN3311_c1_g2	0.00	0.00	62.54	0.00	0.00	0.00	0.00	0.00	0.00	0.00
TRINITY_DN3311_c1_g3	11.77	96.74	136.08	106.82	310.52	80.23	25.46	41.49	396.79	16.70
TRINITY_DN3311_c1_g4	0.00	0.00	0.00	0.00	0.00	0.00	0.00	0.00	0.00	0.00
TRINITY_DN3311_c1_g5	0.00	8.06	7.46	20.14	29.61	7.30	6.66	13.25	46.60	2.19
TRINITY_DN3311_c2_g1	2.38	30.31	23.29	67.59	82.96	35.84	28.72	40.20	390.57	12.03
TRINITY_DN3311_c43_g1	0.00	0.00	0.00	0.00	0.00	0.00	0.00	0.00	0.00	0.00
TRINITY_DN3311_c47_g1	0.00	0.00	0.00	0.00	0.00	0.00	0.00	14.88	15.51	0.00
TRINITY_DN3311_c4_g1	1.69	0.00	0.00	0.00	0.00	0.00	0.00	0.00	0.00	0.00
TRINITY_DN3311_c54_g1	0.00	0.00	0.00	0.00	0.00	0.00	0.00	0.00	0.00	0.00
TRINITY_DN3311_c5_g1	0.00	0.00	39.55	19.30	27.62	59.86	35.22	0.00	84.16	0.00
TRINITY_DN3311_c5_g2	0.00	0.00	0.00	45.52	0.00	0.00	0.00	0.00	0.00	0.00
TRINITY_DN3311_c7_g1	0.00	8.38	11.39	0.00	5.36	32.07	0.00	17.43	82.98	0.00
TRINITY_DN3311_c8_g2	0.00	0.00	0.00	0.00	18.87	17.15	0.00	0.00	0.00	0.00
TRINITY_DN331200_c1_g1	0.00	0.00	0.00	0.00	0.00	0.00	0.00	0.00	0.00	0.00
TRINITY_DN331200_c1_g3	0.00	0.00	0.00	0.00	0.00	0.00	0.00	0.00	0.00	0.00
TRINITY_DN331200_c2_g1	0.00	0.00	0.00	0.00	0.00	6.65	0.00	0.00	0.00	0.00
TRINITY_DN331201_c0_g1	0.00	0.00	0.00	5.06	0.00	0.00	0.00	0.00	15.90	0.00
TRINITY_DN331202_c0_g1	0.00	1.83	0.00	1.93	0.00	0.00	0.00	0.00	0.00	0.00
TRINITY_DN331202_c1_g1	0.00	5.53	3.99	2.46	9.55	6.65	0.00	0.00	6.44	0.00
TRINITY_DN331203_c1_g1	0.00	0.00	0.00	0.00	0.00	0.00	0.00	0.00	24.73	0.00
TRINITY_DN331204_c0_g1	0.00	0.00	0.00	0.00	0.00	0.00	0.00	0.00	0.00	0.00
TRINITY_DN331205_c0_g1	0.00	0.00	35.80	0.00	0.00	0.00	0.00	0.00	51.03	0.00
TRINITY_DN331208_c0_g1	0.00	0.00	0.00	15.12	32.16	0.00	9.10	0.00	15.79	0.00
TRINITY_DN33120_c0_g1	0.00	31.41	0.00	11.06	18.54	36.71	0.00	0.00	68.65	0.00
TRINITY_DN331211_c0_g1	0.00	0.00	11.21	15.70	0.00	0.00	0.00	0.00	0.00	0.00
TRINITY_DN331212_c1_g1	0.00	0.00	0.00	0.00	0.00	0.00	0.00	0.00	0.00	0.00
TRINITY_DN331212_c2_g1	0.00	0.00	0.00	0.00	0.00	0.00	0.00	0.00	0.00	5.36
TRINITY_DN331212_c3_g1	0.00	0.00	0.00	0.00	0.00	0.00	0.00	0.00	0.00	0.00
TRINITY_DN331214_c0_g1	0.00	0.00	13.87	0.00	0.00	0.00	0.00	0.00	0.00	0.00
TRINITY_DN331214_c0_g2	0.00	0.00	0.00	0.00	0.00	0.00	0.00	0.00	0.00	0.00
TRINITY_DN331215_c0_g1	0.00	0.00	0.00	0.00	0.00	0.00	0.00	0.00	0.00	0.00
TRINITY_DN331215_c0_g2	6.27	42.92	223.39	26.80	224.25	60.33	0.00	26.20	48.78	0.00
TRINITY_DN331215_c0_g3	0.00	0.00	5.52	0.00	1.88	0.00	0.00	0.00	0.00	0.00
TRINITY_DN331215_c1_g1	0.00	0.00	0.00	0.00	0.00	0.00	0.00	0.00	2.49	0.00
TRINITY_DN331217_c0_g1	0.00	0.00	0.00	0.00	0.00	0.00	0.00	0.00	13.91	13.04
TRINITY_DN331217_c1_g1	0.00	0.00	0.00	0.00	0.00	0.00	0.00	0.00	0.00	0.00
TRINITY_DN331218_c0_g2	2.38	0.00	0.00	0.00	0.00	0.00	0.00	0.00	0.00	0.00
TRINITY_DN331218_c1_g1	0.00	0.00	0.00	0.00	38.85	0.00	0.00	0.00	0.00	0.00
TRINITY_DN331218_c1_g2	0.00	0.00	0.00	10.39	0.00	0.00	0.00	0.00	49.23	0.00
TRINITY_DN33121_c0_g1	0.00	0.00	0.00	0.00	0.00	0.00	0.00	0.00	0.00	0.00
TRINITY_DN33121_c0_g2	0.00	0.00	2.23	0.00	0.00	0.00	0.00	0.00	12.81	0.00
TRINITY_DN33121_c0_g3	0.00	0.00	15.33	1.61	28.53	0.00	2.33	6.95	0.00	0.00
TRINITY_DN33121_c0_g4	0.00	11.23	1.23	1.51	11.34	0.00	0.00	4.57	13.08	1.22
TRINITY_DN33121_c1_g1	0.00	0.00	0.00	0.00	0.00	0.00	14.38	0.00	0.00	0.00
TRINITY_DN33121_c5_g1	0.00	0.00	0.00	0.00	0.00	0.00	0.00	0.00	3.75	0.00
TRINITY_DN331220_c0_g1	0.00	0.00	0.00	2.80	0.00	0.00	0.00	0.00	0.00	0.00
TRINITY_DN331220_c1_g1	0.00	0.00	0.00	0.00	0.00	0.00	0.00	0.00	0.00	0.00
TRINITY_DN331222_c0_g1	0.00	0.00	0.00	0.00	0.00	0.00	0.00	0.00	4.40	0.00
TRINITY_DN331222_c0_g2	0.00	0.00	0.00	0.00	0.00	0.00	0.00	0.00	0.00	0.00
TRINITY_DN331223_c0_g1	0.00	0.00	0.00	0.00	0.00	7.00	0.00	0.00	0.00	0.00
TRINITY_DN331223_c0_g2	0.00	0.00	0.00	6.19	21.00	0.00	9.26	0.00	19.53	0.00
TRINITY_DN331224_c0_g1	0.00	0.00	0.00	0.00	19.43	0.00	16.79	0.00	18.00	0.00
TRINITY_DN331227_c0_g1	0.00	0.00	0.00	6.11	0.00	0.00	0.00	0.00	4.74	0.00
TRINITY_DN331228_c0_g1	0.00	0.00	0.00	0.00	13.62	0.00	0.00	0.00	25.25	0.00
TRINITY_DN331229_c0_g1	0.00	0.00	0.00	1.27	0.00	0.00	0.00	1.89	0.00	0.00
TRINITY_DN331232_c0_g1	0.00	0.00	0.00	0.00	15.40	0.00	0.00	0.00	0.00	0.00
TRINITY_DN331233_c2_g1	0.00	0.00	0.00	0.00	0.00	0.00	0.00	0.00	0.00	0.00
TRINITY_DN331233_c3_g1	0.00	0.00	0.00	0.00	0.00	0.00	0.00	0.00	0.00	0.00
TRINITY_DN331238_c0_g1	0.00	13.98	0.00	30.40	17.36	34.29	0.00	0.00	0.00	0.00
TRINITY_DN331239_c0_g1	0.00	0.00	0.00	4.23	0.00	0.00	0.00	0.00	6.58	0.00
TRINITY_DN331239_c1_g1	0.00	0.00	0.00	0.00	37.81	0.00	0.00	0.00	0.00	0.00
TRINITY_DN331239_c2_g1	0.00	0.00	0.00	0.00	0.00	0.00	0.00	0.00	0.00	0.00
TRINITY_DN33123_c0_g1	0.00	0.00	0.00	0.00	0.00	0.00	0.00	40.76	0.00	0.00
TRINITY_DN33123_c0_g2	0.00	0.00	0.00	0.00	0.00	0.00	0.00	0.00	0.00	0.00
TRINITY_DN331240_c0_g2	0.00	0.00	5.25	0.00	0.00	0.00	0.00	0.00	0.00	0.00
TRINITY_DN331241_c0_g1	0.00	4.07	4.91	4.50	7.47	0.00	0.00	0.00	9.37	0.00
TRINITY_DN331241_c2_g1	0.00	0.00	0.00	0.00	0.00	0.00	0.00	0.00	0.00	0.00
TRINITY_DN331241_c3_g1	0.00	56.95	0.00	0.00	0.00	0.00	0.00	0.00	32.54	0.00
TRINITY_DN331241_c5_g1	0.00	0.00	0.00	3.64	0.00	0.00	0.00	5.33	28.31	0.00
TRINITY_DN331241_c6_g1	0.00	0.00	0.00	0.00	0.00	0.00	0.00	0.00	0.00	0.00
TRINITY_DN331242_c0_g1	0.00	0.00	0.00	0.00	10.63	0.00	0.00	0.00	0.00	0.00
TRINITY_DN331243_c0_g1	0.00	0.00	35.80	0.00	0.00	0.00	0.00	0.00	0.00	0.00
TRINITY_DN331243_c1_g1	0.00	0.00	0.00	0.00	0.00	15.77	0.00	0.00	0.00	0.00
TRINITY_DN331244_c0_g1	0.00	0.00	0.00	0.00	28.79	0.00	0.00	8.41	8.93	0.00
TRINITY_DN331244_c0_g2	0.00	0.00	3.56	0.00	0.00	0.00	0.00	17.45	0.00	0.00
TRINITY_DN331244_c0_g3	0.00	0.00	0.00	0.00	0.00	0.00	0.00	0.00	0.00	0.00
TRINITY_DN331244_c0_g4	0.00	0.00	0.00	0.00	0.00	0.00	0.00	0.00	0.00	0.00
TRINITY_DN331244_c0_g5	0.00	0.00	0.00	3.80	25.21	0.00	0.00	0.00	8.87	0.00
TRINITY_DN331244_c1_g1	0.00	0.00	0.00	0.00	0.00	0.00	0.00	0.00	0.00	0.00
TRINITY_DN331245_c0_g1	0.00	0.00	14.07	8.48	10.45	5.24	0.00	0.00	8.44	0.00
TRINITY_DN331245_c1_g1	0.00	0.00	0.00	0.00	0.00	17.40	0.00	0.00	0.00	0.00
TRINITY_DN331247_c0_g1	0.00	0.00	0.00	0.00	0.00	0.00	0.00	0.00	0.00	0.00
TRINITY_DN331248_c0_g1	0.00	0.00	0.94	0.00	2.38	0.94	0.00	0.00	4.07	0.00
TRINITY_DN331249_c0_g1	0.00	0.00	0.00	0.00	0.00	0.00	7.67	0.00	0.00	0.00
TRINITY_DN331249_c1_g1	0.00	7.07	0.00	5.12	0.00	0.00	0.03	0.00	0.00	0.00
TRINITY_DN33124_c0_g1	0.00	0.00	0.00	0.00	0.00	0.00	0.00	0.00	0.00	0.00
TRINITY_DN33124_c0_g2	0.00	0.00	11.57	0.00	0.00	0.00	10.39	0.00	0.00	0.00
TRINITY_DN331250_c0_g1	0.00	0.00	0.00	0.00	0.00	0.00	0.00	0.00	17.50	0.00
TRINITY_DN331251_c0_g1	0.00	14.35	38.59	0.00	27.19	43.25	0.00	0.00	81.36	0.00
TRINITY_DN331252_c0_g1	0.00	12.68	0.00	0.00	31.24	16.77	0.00	0.00	0.00	0.00
TRINITY_DN331252_c1_g1	0.00	0.00	18.85	0.00	0.00	0.00	0.00	0.00	0.00	0.00
TRINITY_DN331252_c2_g1	0.00	0.00	0.00	0.00	75.03	0.00	0.00	0.00	0.00	0.00
TRINITY_DN331252_c3_g1	0.00	0.00	0.00	8.96	0.00	0.00	0.00	0.00	0.00	0.00
TRINITY_DN331252_c4_g1	0.00	0.00	5.79	0.00	0.00	0.00	0.00	0.00	0.00	0.00
TRINITY_DN331252_c6_g1	0.00	0.00	0.00	0.00	29.21	0.00	0.00	0.00	0.00	0.00
TRINITY_DN331253_c0_g1	0.00	6.40	15.48	2.35	46.83	3.89	3.51	0.00	18.25	0.00
TRINITY_DN331254_c0_g1	0.00	0.00	16.84	0.00	0.00	0.00	0.00	0.00	0.00	0.00
TRINITY_DN331255_c0_g1	0.00	0.00	79.11	0.00	0.00	0.00	0.00	0.00	37.69	0.00
TRINITY_DN331258_c0_g1	0.00	0.00	0.00	0.00	0.00	0.00	0.00	0.00	0.00	0.00
TRINITY_DN331258_c0_g2	0.00	0.00	0.00	0.00	0.00	0.00	0.00	0.00	14.14	0.00
TRINITY_DN331258_c1_g1	0.00	0.00	0.00	0.00	0.00	0.00	0.00	0.00	0.00	0.00
TRINITY_DN33125_c1_g1	0.00	0.00	6.80	0.00	13.62	0.00	0.00	0.00	12.70	0.00
TRINITY_DN33125_c2_g2	0.00	0.00	0.00	0.00	0.00	0.00	0.00	0.00	0.00	0.00
TRINITY_DN33125_c2_g3	0.00	0.00	0.00	0.00	0.00	0.00	0.00	0.00	0.00	0.00
TRINITY_DN33125_c2_g4	0.00	0.00	0.00	0.00	0.00	0.00	0.00	0.00	8.01	0.00
TRINITY_DN33125_c3_g1	0.00	0.00	0.00	0.00	0.00	17.53	15.47	0.00	0.00	0.00
TRINITY_DN33125_c4_g1	0.00	0.00	0.00	0.00	0.00	0.00	0.00	0.00	0.00	0.00
TRINITY_DN33125_c5_g1	0.00	0.00	0.00	11.77	0.00	0.00	0.00	0.00	0.00	0.00
TRINITY_DN331260_c0_g1	0.00	0.00	0.00	0.00	0.00	58.82	0.00	0.00	0.00	0.00
TRINITY_DN331262_c0_g1	0.00	0.00	0.00	0.00	0.00	39.64	0.00	0.00	0.00	0.00
TRINITY_DN331262_c2_g1	0.00	0.00	0.00	0.00	0.00	0.00	0.00	0.00	0.00	0.00
TRINITY_DN331265_c10_g1	11.95	0.00	0.00	0.00	41.70	0.00	0.00	0.00	25.83	0.00
TRINITY_DN331265_c11_g1	0.00	0.00	0.00	0.00	0.00	0.00	0.00	0.00	0.00	0.00
TRINITY_DN331265_c12_g1	0.00	0.00	0.00	0.00	0.00	0.00	0.00	0.00	0.00	0.00
TRINITY_DN331265_c1_g1	0.00	8.47	0.00	0.00	0.00	0.00	0.00	0.00	0.00	0.00
TRINITY_DN331265_c1_g2	0.00	0.00	0.00	0.00	0.00	0.00	0.00	0.00	0.00	0.00
TRINITY_DN331265_c3_g1	0.00	0.00	8.05	4.92	2.72	0.00	0.00	0.00	0.00	0.00
TRINITY_DN331265_c5_g1	0.00	13.90	0.00	0.00	51.02	17.06	0.00	0.00	21.68	0.00
TRINITY_DN331265_c6_g1	0.00	0.00	0.00	0.00	15.87	0.00	0.00	0.00	14.71	0.00
TRINITY_DN331265_c8_g1	0.00	0.00	0.00	0.00	0.00	0.00	0.00	0.00	21.68	0.00
TRINITY_DN331266_c0_g1	0.00	5.08	0.00	0.00	0.00	1.22	0.00	0.00	9.45	0.00
TRINITY_DN331268_c0_g1	1.25	0.60	8.75	7.06	13.28	0.71	2.64	0.00	0.00	1.33
TRINITY_DN33126_c0_g1	0.00	6.44	6.02	1.48	17.19	4.91	7.25	6.54	56.89	0.00
TRINITY_DN33126_c1_g1	0.00	0.00	0.00	27.32	0.00	30.77	0.00	0.00	14.37	0.00
TRINITY_DN331270_c0_g1	0.00	0.00	0.00	0.00	0.00	0.00	0.00	0.00	0.00	0.00
TRINITY_DN331274_c0_g1	0.00	0.00	0.00	0.00	0.00	0.00	0.00	0.00	0.00	0.00
TRINITY_DN331274_c1_g1	0.00	0.00	0.00	0.00	0.00	0.00	0.00	0.00	0.00	0.00
TRINITY_DN331277_c0_g1	0.00	0.00	0.00	0.00	0.00	0.00	0.00	0.00	0.00	0.00
TRINITY_DN331278_c0_g1	0.00	0.00	0.00	0.00	0.00	70.11	0.00	0.00	0.00	0.00
TRINITY_DN331278_c1_g1	0.00	0.00	0.00	0.00	0.00	0.00	0.00	0.00	0.00	0.00
TRINITY_DN331279_c0_g1	0.00	0.00	30.16	0.00	0.00	0.00	8.97	0.00	0.00	0.00
TRINITY_DN331279_c0_g2	0.00	0.00	0.00	7.36	0.00	0.00	0.00	0.00	0.00	0.00
TRINITY_DN33127_c0_g1	0.00	8.71	34.64	11.21	15.34	0.00	4.77	13.93	14.35	0.00
TRINITY_DN331280_c0_g1	0.00	0.00	0.00	0.00	0.00	0.00	0.00	0.00	6.83	3.66
TRINITY_DN331282_c0_g1	0.00	0.00	0.00	0.00	0.00	0.00	0.00	0.00	0.00	0.00
TRINITY_DN331285_c0_g1	0.00	11.16	6.80	4.08	13.62	13.73	6.09	0.00	6.35	0.00
TRINITY_DN331285_c1_g2	0.00	0.00	0.00	0.00	0.00	0.00	0.00	0.00	0.00	0.00
TRINITY_DN331285_c3_g1	0.00	0.00	0.00	0.00	0.00	0.00	0.00	0.00	31.84	0.00
TRINITY_DN331285_c3_g2	0.00	0.00	0.00	0.00	0.00	0.00	0.00	7.68	0.00	0.00
TRINITY_DN331285_c4_g1	0.00	0.00	0.00	0.00	0.00	0.00	0.00	0.00	0.00	0.00
TRINITY_DN331287_c0_g1	0.00	0.00	0.00	0.00	0.00	0.00	6.99	0.00	7.31	0.00
TRINITY_DN331287_c1_g1	0.00	3.90	0.00	2.86	0.00	0.00	0.00	0.00	0.00	0.00
TRINITY_DN331289_c0_g1	0.00	2.57	0.00	6.22	0.00	0.00	2.80	0.00	0.10	0.00
TRINITY_DN331289_c1_g1	0.00	0.00	0.00	0.00	0.00	0.00	0.00	0.00	0.00	0.00
TRINITY_DN331289_c2_g1	0.00	0.00	0.00	0.00	1.57	0.00	0.00	0.00	0.00	0.00
TRINITY_DN33128_c0_g1	0.00	0.00	11.03	6.07	33.49	13.75	0.00	9.52	29.75	0.00
TRINITY_DN33128_c0_g2	0.00	0.00	0.00	0.00	16.27	0.00	0.00	8.79	45.87	0.00
TRINITY_DN331294_c0_g1	0.00	0.00	5.01	0.52	2.58	0.83	0.00	0.00	0.81	0.00
TRINITY_DN331295_c0_g1	0.00	0.00	11.84	0.00	0.00	0.00	0.00	0.00	0.00	0.00
TRINITY_DN331295_c0_g2	0.00	0.00	0.00	0.00	0.00	0.00	0.00	0.00	0.00	0.00
TRINITY_DN331295_c0_g3	0.00	12.49	0.00	0.00	30.73	0.00	0.00	0.00	0.00	0.00
TRINITY_DN331296_c0_g1	0.00	0.00	0.00	0.00	0.00	0.00	0.00	0.00	0.00	0.00
TRINITY_DN331296_c1_g1	0.00	0.00	0.00	0.00	0.00	0.00	0.00	0.00	0.00	0.00
TRINITY_DN331297_c1_g1	0.00	0.00	0.00	0.00	0.00	0.00	7.77	0.00	0.00	0.00
TRINITY_DN331298_c0_g1	0.00	0.00	0.00	0.00	19.09	0.00	0.00	0.00	0.00	0.00
TRINITY_DN331299_c0_g1	0.00	0.00	0.00	0.00	0.00	0.00	0.00	0.00	11.06	0.00
TRINITY_DN331299_c1_g1	0.00	0.00	0.00	11.86	0.00	0.00	0.00	0.00	14.69	0.00
TRINITY_DN33129_c0_g1	0.00	12.68	76.13	82.58	93.73	0.00	54.38	41.42	57.92	0.00
TRINITY_DN33129_c0_g2	0.00	0.00	0.00	0.00	0.00	0.00	0.00	0.00	0.00	0.00
TRINITY_DN3312_c0_g1	0.00	0.00	25.16	15.17	0.00	0.00	0.00	0.00	12.65	0.00
TRINITY_DN3312_c1_g1	0.00	6.25	18.21	4.55	60.36	15.36	0.00	13.36	16.01	0.00
TRINITY_DN331300_c0_g1	0.00	0.00	0.00	0.00	0.00	0.00	0.00	0.00	7.14	0.00
TRINITY_DN331301_c1_g1	0.00	0.00	0.00	0.00	0.00	0.00	0.00	0.00	18.16	0.00
TRINITY_DN331302_c0_g1	0.00	0.00	6.62	3.97	0.00	0.00	0.00	0.00	0.00	0.00
TRINITY_DN331304_c0_g1	0.00	0.00	0.00	0.00	0.00	0.00	0.00	0.00	0.00	0.00
TRINITY_DN331305_c0_g1	0.00	0.00	0.00	0.00	0.00	0.00	0.00	0.00	0.00	0.00
TRINITY_DN331305_c0_g2	0.00	0.00	0.00	0.00	0.00	0.00	0.00	0.00	0.00	0.00
TRINITY_DN331305_c1_g1	0.00	0.00	22.57	13.50	22.93	0.00	0.00	10.07	53.21	0.00
TRINITY_DN331305_c3_g1	0.00	0.00	0.00	0.00	0.00	0.00	0.00	0.00	45.22	0.00
TRINITY_DN331305_c4_g1	0.00	0.00	0.00	0.00	0.00	0.00	0.00	0.00	0.00	0.00
TRINITY_DN331305_c5_g1	0.00	0.00	0.00	0.00	0.00	0.00	0.00	0.00	0.00	0.00
TRINITY_DN331308_c2_g1	0.00	0.00	32.51	0.00	0.00	0.00	0.00	14.73	0.00	14.46
TRINITY_DN331308_c4_g1	0.00	0.00	0.00	0.00	0.00	0.00	0.00	0.00	15.43	0.00
TRINITY_DN33130_c0_g1	0.00	0.00	0.00	6.92	0.00	0.00	4.95	2.89	8.31	0.00
TRINITY_DN33130_c0_g2	0.00	0.00	0.00	7.26	0.00	0.00	0.00	0.00	0.00	0.00
TRINITY_DN331310_c0_g1	0.00	0.00	9.43	0.00	0.00	0.00	0.00	0.00	0.00	0.00
TRINITY_DN331311_c0_g1	0.00	0.00	18.70	0.00	0.00	0.00	0.00	0.00	0.00	0.00
TRINITY_DN331315_c0_g1	0.00	0.00	0.00	0.00	0.00	0.00	0.00	0.00	0.00	0.00
TRINITY_DN331315_c2_g1	0.00	0.00	0.00	0.00	0.00	0.00	0.00	0.00	0.00	0.00
TRINITY_DN331315_c3_g1	0.00	0.00	0.00	0.00	0.00	0.00	0.00	0.00	0.00	0.00
TRINITY_DN331319_c0_g1	0.00	0.00	0.00	0.00	5.68	0.00	0.00	0.00	21.21	0.00
TRINITY_DN33131_c0_g1	0.00	0.00	0.00	6.11	15.51	10.37	0.00	0.00	39.87	0.00
TRINITY_DN33131_c0_g2	0.00	3.21	0.00	3.65	15.76	0.00	0.00	0.00	10.82	0.00
TRINITY_DN331320_c0_g1	0.00	0.00	0.00	0.00	0.00	0.00	0.00	0.00	0.00	0.00
TRINITY_DN331321_c0_g1	0.00	0.00	0.00	0.00	0.00	0.00	10.77	0.00	11.35	0.00
TRINITY_DN331323_c0_g1	0.00	0.00	10.49	0.00	31.89	0.00	0.00	0.00	0.00	0.00
TRINITY_DN331324_c2_g1	0.00	0.00	0.00	0.00	0.00	0.00	0.00	0.00	0.00	0.00
TRINITY_DN331327_c0_g1	3.90	0.00	0.00	21.20	0.00	0.00	0.00	0.00	11.13	0.00
TRINITY_DN331328_c0_g1	0.00	0.00	0.00	0.00	0.00	0.00	0.00	0.00	0.00	6.14
TRINITY_DN331328_c1_g1	0.00	0.00	0.00	0.00	0.00	0.00	0.00	0.00	0.00	0.00
TRINITY_DN33132_c0_g1	15.34	14.24	17.14	30.88	0.00	0.00	0.00	0.00	0.00	0.00
TRINITY_DN331335_c0_g1	0.00	0.00	0.00	0.00	0.00	0.00	0.00	0.00	13.38	0.00
TRINITY_DN331335_c1_g1	0.00	0.00	0.00	0.00	0.00	0.00	0.00	0.00	0.00	0.00
TRINITY_DN331335_c2_g1	0.00	0.00	0.00	0.00	0.00	0.00	0.00	0.00	0.00	0.00
TRINITY_DN331336_c0_g1	0.00	0.00	0.00	0.00	0.00	0.00	0.00	0.00	0.00	0.00
TRINITY_DN331336_c0_g2	0.00	0.00	0.00	0.00	0.00	0.00	0.00	0.00	8.94	0.00
TRINITY_DN331336_c0_g3	0.00	0.00	0.00	0.00	0.00	0.00	0.00	0.00	0.00	0.00
TRINITY_DN331339_c0_g2	0.00	0.00	0.00	5.18	0.00	0.00	0.00	7.64	13.99	0.00
TRINITY_DN33133_c0_g1	0.00	0.00	10.64	0.00	0.00	0.00	9.56	9.51	23.65	0.00
TRINITY_DN33133_c0_g2	0.00	3.53	11.87	6.30	0.00	4.30	0.00	0.00	14.63	0.00
TRINITY_DN331340_c0_g1	0.00	0.00	17.79	0.00	26.89	27.01	0.00	0.00	0.00	0.00
TRINITY_DN331344_c0_g1	0.00	0.00	0.00	5.93	0.00	1.84	0.00	0.00	1.76	0.00
TRINITY_DN331347_c1_g1	0.00	0.00	7.06	8.46	14.12	0.00	6.30	6.18	0.00	0.00
TRINITY_DN331348_c0_g1	0.00	0.00	0.00	0.00	0.00	58.83	0.00	0.00	0.00	0.00
TRINITY_DN331349_c0_g1	1.05	1.00	0.00	1.48	8.66	1.20	1.11	0.00	7.14	0.00
TRINITY_DN33134_c0_g1	0.00	0.00	21.82	0.00	0.00	0.00	0.00	7.76	0.00	0.00
TRINITY_DN33134_c0_g2	0.00	0.00	0.00	0.00	0.00	0.00	0.00	0.00	0.00	0.00
TRINITY_DN331350_c0_g1	0.00	0.00	0.00	0.00	0.00	0.00	0.00	0.00	0.00	0.00
TRINITY_DN331350_c0_g3	0.00	0.00	19.26	0.00	0.00	0.00	0.00	0.00	0.00	0.00
TRINITY_DN331352_c0_g1	0.00	0.00	0.00	11.66	0.00	19.82	0.00	0.00	37.02	0.00
TRINITY_DN331355_c0_g1	0.00	0.00	22.27	0.00	0.00	0.00	0.00	0.00	21.03	0.00
TRINITY_DN331359_c0_g1	0.00	0.00	0.00	0.00	0.00	0.00	0.00	0.00	0.00	0.00
TRINITY_DN331359_c0_g2	0.00	0.00	0.00	0.00	0.00	0.00	0.00	0.00	0.00	0.00
TRINITY_DN331359_c0_g3	0.00	0.00	0.00	0.00	20.00	0.00	0.00	0.00	0.00	0.00
TRINITY_DN33135_c0_g1	12.24	34.77	0.00	0.00	0.00	0.00	0.00	0.00	0.00	0.00
TRINITY_DN33135_c0_g2	0.00	0.00	0.00	0.00	0.00	10.90	0.00	0.00	0.00	0.00
TRINITY_DN331361_c3_g1	0.00	0.00	10.49	0.00	0.00	0.00	0.00	0.00	9.99	0.00
TRINITY_DN331361_c5_g1	0.00	0.00	0.00	6.67	0.00	0.00	0.00	0.00	10.51	0.00
TRINITY_DN331361_c7_g1	0.00	0.00	0.00	0.00	33.52	0.00	0.00	0.00	43.71	0.00
TRINITY_DN331362_c0_g1	0.00	0.00	0.00	11.33	0.00	0.00	0.00	0.00	0.00	0.00
TRINITY_DN331364_c0_g1	0.00	0.00	7.02	0.00	0.00	0.00	6.27	0.00	13.11	0.00
TRINITY_DN331364_c0_g2	0.00	0.00	0.00	0.00	0.00	0.00	16.45	0.00	0.00	0.00
TRINITY_DN331364_c1_g1	0.00	0.00	0.00	13.34	0.00	0.00	0.00	9.93	0.00	0.00
TRINITY_DN331365_c0_g1	0.00	0.00	0.00	0.00	0.00	0.00	0.00	0.00	0.00	0.00
TRINITY_DN331366_c0_g1	0.00	0.00	0.00	21.53	0.00	0.00	0.00	0.00	0.00	0.00
TRINITY_DN331367_c0_g1	0.00	0.00	0.00	13.08	0.00	0.00	0.00	0.00	0.00	0.00
TRINITY_DN331369_c1_g1	0.00	0.00	0.00	8.46	0.00	0.00	0.00	0.00	6.58	0.00
TRINITY_DN331369_c2_g1	0.00	0.00	0.00	7.36	0.00	0.00	0.00	0.00	0.00	0.00
TRINITY_DN331369_c2_g3	0.00	100.77	75.44	0.00	0.00	0.00	0.00	0.00	0.00	0.00
TRINITY_DN331369_c3_g1	0.00	0.00	0.00	0.00	0.00	0.00	0.00	0.00	0.00	0.00
TRINITY_DN331369_c7_g1	0.00	0.00	0.00	0.00	0.00	0.00	0.00	0.00	0.00	0.00
TRINITY_DN33136_c0_g1	0.00	0.00	0.00	0.00	0.00	0.00	0.00	0.00	0.00	0.00
TRINITY_DN331371_c0_g1	0.00	0.00	0.00	0.00	0.00	0.00	0.00	0.00	0.00	0.00
TRINITY_DN331371_c1_g1	0.00	6.95	0.00	0.00	0.00	0.00	0.00	0.00	0.00	0.00
TRINITY_DN331371_c2_g1	0.00	0.00	0.00	0.00	0.00	0.00	0.00	0.00	0.00	0.00
TRINITY_DN331371_c3_g1	0.00	7.70	0.00	0.00	0.00	0.00	6.71	6.61	10.28	0.00
TRINITY_DN331372_c0_g1	0.00	0.00	7.84	0.00	7.87	0.00	0.00	0.00	7.31	0.00
TRINITY_DN331373_c0_g1	0.00	8.68	5.27	9.54	31.70	5.31	9.51	0.00	9.88	0.00
TRINITY_DN331379_c0_g1	0.00	0.00	0.00	0.00	0.00	5.35	0.00	0.00	4.98	0.00
TRINITY_DN33137_c0_g1	0.00	0.00	3.83	0.00	0.00	0.00	0.00	0.00	0.00	0.00
TRINITY_DN331380_c0_g1	0.00	0.00	1.43	5.30	0.00	12.91	1.32	0.00	0.00	0.00
TRINITY_DN331380_c1_g1	0.00	0.00	0.00	0.00	6.91	0.00	0.00	0.00	19.54	0.00
TRINITY_DN331380_c3_g1	0.00	0.00	3.54	0.00	0.00	0.00	0.00	0.00	0.00	0.00
TRINITY_DN331381_c0_g1	0.00	0.00	16.69	0.00	0.00	0.00	0.00	0.00	31.67	0.00
TRINITY_DN331382_c0_g1	0.00	0.00	21.28	0.00	0.00	10.82	0.00	0.00	10.06	0.00
TRINITY_DN331383_c1_g1	0.00	0.00	0.00	6.37	0.00	0.00	0.00	9.35	9.89	0.00
TRINITY_DN331383_c1_g2	0.00	0.00	0.00	0.00	0.00	0.00	0.00	0.00	0.00	0.00
TRINITY_DN331383_c2_g1	0.00	0.00	0.00	0.00	0.00	0.00	0.00	0.00	0.00	0.00
TRINITY_DN331383_c4_g1	0.00	0.00	0.00	0.00	0.00	0.00	0.00	0.00	73.31	0.00
TRINITY_DN331383_c7_g1	0.00	12.68	0.00	0.00	0.00	0.00	0.00	0.00	14.48	0.00
TRINITY_DN331384_c0_g1	0.00	0.00	16.84	0.00	0.00	0.00	0.00	0.00	0.00	0.00
TRINITY_DN331384_c1_g1	0.00	0.00	0.00	0.00	0.00	0.00	0.00	0.00	0.00	0.00
TRINITY_DN331384_c3_g1	0.00	0.00	0.00	0.00	18.39	0.00	0.00	0.00	0.00	0.00
TRINITY_DN331384_c7_g1	0.00	0.00	0.00	0.00	0.00	0.00	0.00	0.00	0.00	0.00
TRINITY_DN331386_c0_g1	0.00	0.00	0.00	0.00	0.00	0.00	0.00	0.00	8.39	0.00
TRINITY_DN331389_c1_g1	0.00	0.00	0.00	0.00	0.00	7.17	0.00	0.00	0.00	0.00
TRINITY_DN33138_c0_g1	0.00	0.00	0.00	0.00	0.00	5.51	0.00	4.82	0.00	0.00
TRINITY_DN33138_c1_g1	0.00	0.00	0.00	9.23	0.00	0.00	0.00	0.00	34.48	0.00
TRINITY_DN33138_c1_g2	1.87	7.27	23.61	25.06	0.00	2.19	0.00	4.00	24.91	0.00
TRINITY_DN33138_c1_g3	0.00	0.00	0.00	2.58	0.00	0.00	0.00	0.00	0.00	0.00
TRINITY_DN331390_c0_g1	0.00	0.00	15.44	4.61	0.00	0.00	0.00	0.00	7.20	0.00
TRINITY_DN331390_c0_g2	0.00	0.00	0.00	0.00	0.00	0.00	0.00	0.00	0.00	0.00
TRINITY_DN331390_c0_g3	0.00	0.00	10.56	0.00	2.68	0.00	0.00	0.00	5.03	0.00
TRINITY_DN331390_c1_g1	0.00	0.00	0.00	0.00	11.22	0.00	0.00	0.00	0.00	0.00
TRINITY_DN331390_c1_g2	0.00	0.00	0.00	0.00	0.00	0.00	0.00	0.00	0.00	0.00
TRINITY_DN331390_c1_g3	0.00	0.00	0.00	0.00	0.00	0.00	0.00	0.00	10.12	0.00
TRINITY_DN331390_c2_g1	0.00	0.00	0.00	0.00	0.00	0.00	0.00	0.00	0.00	0.00
TRINITY_DN331391_c0_g1	0.00	0.00	0.00	0.00	5.86	0.00	0.00	5.16	9.95	0.00
TRINITY_DN331391_c0_g2	0.00	0.00	0.00	30.98	0.00	0.00	0.00	0.00	14.41	0.00
TRINITY_DN331394_c0_g1	0.00	0.00	0.00	0.00	0.00	0.00	0.00	0.00	30.85	0.00
TRINITY_DN331395_c0_g1	0.00	0.00	0.00	3.06	0.00	0.00	0.00	0.00	4.51	0.00
TRINITY_DN331397_c0_g1	0.00	3.49	0.00	0.00	0.00	0.00	3.83	0.00	3.98	0.00
TRINITY_DN331398_c0_g1	0.00	0.00	0.00	0.00	14.90	14.96	0.00	0.00	0.00	0.00
TRINITY_DN33139_c0_g1	0.00	0.00	0.00	0.00	0.00	0.00	0.00	0.00	0.00	0.00
TRINITY_DN33139_c0_g2	0.00	0.00	0.00	0.00	0.00	0.00	0.00	0.00	0.00	0.00
TRINITY_DN3313_c0_g1	0.00	0.00	0.00	0.00	8.78	0.00	0.00	0.00	0.00	0.00
TRINITY_DN3313_c0_g2	0.00	0.00	0.00	0.00	9.02	0.00	0.00	0.00	0.00	0.00
TRINITY_DN331400_c0_g1	0.00	0.00	0.00	0.00	0.00	0.00	0.00	0.00	0.00	0.00
TRINITY_DN331400_c1_g1	0.00	0.00	0.00	6.52	2.17	6.40	1.95	1.95	2.04	1.93
TRINITY_DN331400_c2_g1	0.00	0.00	14.17	0.00	14.54	0.00	0.00	0.00	40.49	0.00
TRINITY_DN331402_c0_g1	0.00	0.00	0.00	0.00	0.00	0.00	13.26	0.00	14.13	0.00
TRINITY_DN331405_c0_g1	0.00	7.58	0.00	5.48	0.00	9.30	8.20	0.00	0.00	0.00
TRINITY_DN331405_c1_g1	0.00	0.00	0.00	0.00	0.00	0.00	0.00	0.00	0.00	0.00
TRINITY_DN331407_c0_g1	0.00	0.00	1.41	1.74	13.04	0.00	0.00	0.00	6.83	0.00
TRINITY_DN331407_c0_g2	0.00	0.00	61.94	0.00	0.00	0.00	0.00	0.00	0.00	0.00
TRINITY_DN331407_c2_g1	0.00	0.00	0.00	0.00	0.00	0.00	0.00	0.00	0.00	0.00
TRINITY_DN331407_c3_g1	0.00	9.27	3.74	9.11	0.00	3.76	0.00	3.33	21.17	0.00
TRINITY_DN33140_c0_g1	0.00	5.46	13.30	3.99	37.81	20.12	0.00	11.69	50.37	0.00
TRINITY_DN33140_c0_g2	0.00	0.00	32.01	20.79	15.84	6.50	13.24	17.02	84.09	0.00
TRINITY_DN33140_c3_g1	11.95	0.00	0.00	8.17	0.00	27.67	0.00	0.00	0.00	0.00
TRINITY_DN33140_c9_g1	0.00	0.00	0.00	0.00	0.00	0.00	0.00	0.00	0.00	0.00
TRINITY_DN331411_c0_g1	0.00	0.00	0.00	0.00	0.00	0.00	0.00	0.00	0.00	0.00
TRINITY_DN331412_c0_g1	0.00	0.00	9.01	0.00	0.00	0.00	0.00	0.00	0.00	0.00
TRINITY_DN331413_c0_g1	0.00	0.00	0.00	0.00	0.00	0.00	0.00	0.00	0.00	0.00
TRINITY_DN331414_c0_g1	3.63	7.16	8.69	5.26	13.11	0.00	0.00	3.85	12.25	0.00
TRINITY_DN331416_c0_g1	0.00	0.00	0.00	0.00	0.00	0.00	0.00	0.00	0.00	0.00
TRINITY_DN331417_c0_g1	0.00	0.00	0.00	5.64	0.00	0.00	0.00	0.00	8.88	0.00
TRINITY_DN331418_c0_g2	0.00	0.00	29.04	0.00	0.00	0.00	12.97	0.00	13.81	0.00
TRINITY_DN331419_c0_g1	0.00	0.00	0.00	0.00	0.00	0.00	0.00	0.00	0.00	0.00
TRINITY_DN331419_c1_g1	0.00	0.00	0.00	0.00	14.33	14.48	0.00	0.00	4.01	0.00
TRINITY_DN331419_c1_g2	0.00	0.00	0.00	0.00	0.00	0.00	0.00	0.00	0.00	0.00
TRINITY_DN33141_c0_g1	0.00	16.62	17.81	29.99	38.51	13.38	12.22	12.19	63.93	2.01
TRINITY_DN331420_c0_g1	0.00	0.00	0.00	0.00	8.24	0.00	0.00	7.21	0.00	0.00
TRINITY_DN331421_c0_g1	0.00	0.00	0.00	2.95	0.00	0.00	0.00	0.00	0.00	0.00
TRINITY_DN331421_c0_g2	0.00	0.00	0.00	3.05	10.13	0.00	0.00	0.00	14.27	4.50
TRINITY_DN331421_c0_g3	0.00	0.00	11.57	6.97	17.37	0.00	0.00	0.00	21.64	0.00
TRINITY_DN331421_c1_g1	0.00	0.00	0.00	0.00	0.00	0.00	0.00	0.00	0.00	0.00
TRINITY_DN331421_c1_g2	0.00	15.22	81.07	1.68	37.81	0.00	0.00	0.00	0.00	0.00
TRINITY_DN331422_c0_g1	0.00	24.62	29.46	0.00	0.00	0.00	0.00	0.00	0.00	0.00
TRINITY_DN331423_c0_g1	0.00	0.00	12.14	0.00	0.00	0.00	0.00	0.00	11.51	0.00
TRINITY_DN331423_c11_g1	0.00	0.00	0.00	8.84	14.82	0.00	0.00	0.00	0.00	0.00
TRINITY_DN331423_c12_g1	0.00	0.00	0.00	0.00	11.76	0.00	0.00	0.00	10.92	0.00
TRINITY_DN331423_c13_g1	0.00	0.00	7.84	0.00	0.00	0.00	0.00	0.00	0.00	0.00
TRINITY_DN331423_c2_g1	0.00	0.00	0.00	0.00	0.00	0.00	0.00	0.00	0.00	0.00
TRINITY_DN331423_c3_g1	0.00	0.00	0.00	3.95	0.00	0.00	5.90	0.00	6.16	0.00
TRINITY_DN331423_c5_g1	0.00	0.00	0.00	0.77	0.00	0.00	0.00	0.00	0.00	0.00
TRINITY_DN331423_c9_g1	0.00	0.00	0.00	0.00	0.00	0.00	0.00	0.00	0.00	0.00
TRINITY_DN331424_c0_g1	0.00	0.00	0.00	0.00	0.00	26.68	0.00	0.00	12.44	0.00
TRINITY_DN331425_c0_g1	0.00	0.00	0.00	0.00	0.00	0.00	0.00	0.00	0.00	0.00
TRINITY_DN331425_c0_g2	0.00	0.00	7.15	0.00	32.64	0.00	0.00	0.00	16.56	0.00
TRINITY_DN331425_c0_g4	0.00	0.00	0.00	0.00	0.00	0.00	0.00	0.00	0.00	0.00
TRINITY_DN331425_c0_g6	0.00	12.41	0.00	8.96	0.00	0.00	0.00	0.00	14.13	0.00
TRINITY_DN331426_c0_g1	0.00	0.00	10.66	8.17	31.67	27.67	0.00	0.00	33.60	0.00
TRINITY_DN331426_c2_g1	0.00	0.00	0.00	3.99	0.00	0.00	0.00	0.00	0.00	0.00
TRINITY_DN331427_c0_g1	0.00	0.00	11.42	15.99	17.58	9.31	0.00	0.00	2.15	0.00
TRINITY_DN331427_c2_g1	0.00	0.00	0.00	10.85	0.00	0.00	48.35	16.45	18.14	0.00
TRINITY_DN331429_c0_g1	0.00	6.75	0.00	0.00	2.75	0.00	0.00	0.00	7.76	0.00
TRINITY_DN33142_c0_g1	0.00	0.00	0.00	0.00	12.52	6.31	0.00	0.00	0.00	0.00
TRINITY_DN331430_c0_g1	0.00	0.00	0.00	0.00	0.00	0.00	0.00	0.00	0.00	0.00
TRINITY_DN331432_c0_g3	0.00	0.00	0.00	0.00	0.00	0.00	0.00	16.75	0.00	0.00
TRINITY_DN331432_c0_g4	0.00	0.00	12.59	1.92	3.23	0.00	0.00	0.00	3.57	0.00
TRINITY_DN331432_c1_g1	0.00	0.00	0.00	0.00	0.00	0.00	0.00	0.00	0.00	0.00
TRINITY_DN331432_c1_g2	0.00	22.50	0.00	12.13	29.35	12.28	0.00	10.86	148.59	0.00
TRINITY_DN331433_c0_g1	0.00	0.00	0.00	0.00	0.00	0.00	0.00	0.00	40.07	0.00
TRINITY_DN331433_c1_g1	0.00	0.00	0.00	0.00	0.00	0.00	0.00	0.00	0.00	0.00
TRINITY_DN331434_c0_g1	0.00	6.67	0.00	0.00	16.32	0.00	0.00	0.00	15.15	0.00
TRINITY_DN331434_c1_g1	0.00	0.00	0.00	0.00	0.00	0.00	0.00	4.04	0.00	0.00
TRINITY_DN331435_c0_g1	0.00	0.00	0.00	0.00	0.00	0.00	0.00	0.00	0.00	0.00
TRINITY_DN331435_c0_g2	0.00	11.35	0.00	0.00	0.00	0.00	0.00	0.00	0.00	0.00
TRINITY_DN331436_c0_g1	0.00	0.00	0.00	10.48	0.00	0.00	0.00	0.00	0.00	0.00
TRINITY_DN331437_c0_g1	0.00	0.00	0.00	7.41	0.00	0.00	0.00	0.00	0.00	0.00
TRINITY_DN331437_c1_g1	0.00	0.00	0.00	0.00	0.00	0.00	0.00	0.00	0.00	0.00
TRINITY_DN331439_c0_g1	0.00	0.00	0.00	3.43	0.00	0.00	0.00	0.00	0.00	5.07
TRINITY_DN33143_c0_g1	0.00	6.53	67.35	14.36	13.80	7.17	0.00	0.00	15.53	5.98
TRINITY_DN33143_c1_g1	0.00	0.00	0.00	0.00	0.00	0.00	0.00	0.00	0.00	0.00
TRINITY_DN331440_c0_g1	0.00	0.00	0.00	0.00	0.00	0.00	0.00	0.00	8.93	0.00
TRINITY_DN331440_c2_g1	0.00	0.00	0.00	0.00	7.91	0.00	0.00	0.00	0.00	0.00
TRINITY_DN331443_c0_g1	0.00	0.00	0.00	0.00	18.76	0.00	0.00	0.00	0.00	0.00
TRINITY_DN331444_c0_g1	0.00	0.00	0.00	12.76	0.00	0.00	0.00	0.00	0.00	0.00
TRINITY_DN331445_c0_g1	0.00	0.00	0.00	0.00	0.00	0.00	0.00	0.00	0.00	0.00
TRINITY_DN331445_c0_g2	0.00	0.00	0.00	0.00	0.00	0.00	0.00	0.00	0.00	0.00
TRINITY_DN331447_c0_g1	0.00	0.00	0.00	0.00	0.00	0.00	0.00	0.00	0.00	0.00
TRINITY_DN331447_c1_g1	0.00	0.00	0.00	0.00	0.00	0.00	0.00	0.00	0.00	0.00
TRINITY_DN331447_c2_g1	0.00	0.00	0.00	0.00	0.00	0.00	0.00	0.00	0.00	0.00
TRINITY_DN331447_c3_g1	0.00	0.00	0.00	6.00	20.37	0.00	8.97	0.00	0.00	0.00
TRINITY_DN331447_c4_g1	0.00	0.00	0.00	0.00	0.00	0.00	0.00	0.00	0.00	0.00
TRINITY_DN331449_c0_g1	0.00	0.00	12.82	0.00	39.44	0.00	0.00	0.00	0.00	0.00
TRINITY_DN33144_c1_g1	0.00	0.00	0.00	0.00	0.00	0.00	0.00	0.00	0.00	0.00
TRINITY_DN33144_c2_g1	0.00	0.00	0.00	0.00	0.00	0.00	0.00	0.00	0.00	0.00
TRINITY_DN331451_c1_g1	0.00	0.00	0.00	0.00	0.00	0.00	0.00	0.00	0.00	0.00
TRINITY_DN331452_c0_g1	0.00	0.00	0.00	0.00	0.00	0.00	0.00	0.00	0.00	0.00
TRINITY_DN331452_c0_g2	0.00	0.00	0.00	4.99	0.00	0.00	0.00	0.00	12.74	0.00
TRINITY_DN331452_c0_g3	0.00	15.23	0.00	8.59	0.00	0.00	0.00	0.00	17.16	0.00
TRINITY_DN331452_c2_g1	0.00	0.00	9.03	0.00	0.00	0.00	0.00	0.00	0.00	0.00
TRINITY_DN331453_c0_g1	0.00	0.00	0.00	0.00	0.00	0.00	0.00	0.00	0.00	0.00
TRINITY_DN331453_c0_g2	0.00	0.00	0.00	0.00	0.00	0.00	0.00	0.00	0.00	0.00
TRINITY_DN331454_c0_g1	0.00	1.71	0.00	1.26	0.00	4.12	5.65	0.00	3.95	0.00
TRINITY_DN331454_c1_g1	0.00	0.00	0.00	0.00	19.59	0.00	0.00	0.00	0.00	0.00
TRINITY_DN331456_c0_g1	0.00	0.00	1.16	0.00	0.00	0.00	0.00	0.00	2.25	0.00
TRINITY_DN331457_c1_g1	0.00	0.00	0.00	0.00	0.00	0.00	0.00	12.85	27.36	0.00
TRINITY_DN331459_c0_g1	0.00	0.00	0.00	0.00	0.00	0.00	0.00	0.00	0.00	0.00
TRINITY_DN33145_c0_g1	0.00	0.00	16.47	6.00	19.94	5.53	0.00	4.38	13.97	0.00
TRINITY_DN33145_c1_g1	0.00	20.62	25.06	49.87	75.78	33.77	14.91	29.45	386.69	7.39
TRINITY_DN33145_c1_g2	0.00	0.00	0.00	0.00	0.00	0.00	0.00	0.00	82.35	0.00
TRINITY_DN331460_c0_g1	0.00	0.00	0.00	0.00	7.79	0.00	0.00	0.00	0.00	0.00
TRINITY_DN331463_c0_g1	0.00	0.00	0.00	0.00	3.15	0.00	0.00	0.00	0.00	0.00
TRINITY_DN331463_c1_g1	0.00	0.00	0.00	0.00	0.00	0.00	13.17	0.00	0.00	0.00
TRINITY_DN331464_c0_g1	0.00	1.11	0.00	0.00	4.12	0.00	0.00	1.24	3.89	2.46
TRINITY_DN331466_c0_g1	0.00	0.00	0.00	5.86	0.00	19.90	8.77	0.00	37.00	0.00
TRINITY_DN331467_c0_g1	0.00	0.00	0.00	0.00	0.00	0.00	16.19	0.00	17.33	0.00
TRINITY_DN331467_c1_g1	0.00	0.00	0.00	28.27	0.00	0.00	0.00	0.00	24.91	0.00
TRINITY_DN331468_c0_g1	0.00	0.00	0.00	1.80	2.99	0.00	0.00	0.00	0.00	2.65
TRINITY_DN33146_c0_g1	0.00	0.00	0.00	0.00	29.67	0.00	0.00	0.00	0.00	0.00
TRINITY_DN331470_c0_g1	0.00	1.77	4.26	2.61	5.82	0.00	4.97	7.16	1.37	0.00
TRINITY_DN331471_c1_g1	0.00	0.00	0.00	0.00	0.00	0.00	0.00	0.00	0.00	0.00
TRINITY_DN331472_c0_g1	0.00	0.00	3.65	9.90	3.92	0.00	0.00	0.00	15.53	0.00
TRINITY_DN331472_c3_g1	0.00	0.00	3.83	2.79	0.00	0.00	0.00	0.00	2.19	0.00
TRINITY_DN331474_c1_g1	0.00	0.00	0.00	0.00	0.00	0.00	0.00	0.00	0.00	0.00
TRINITY_DN331476_c0_g1	0.00	0.00	0.00	0.00	18.90	0.00	0.00	0.00	12.03	0.00
TRINITY_DN331478_c0_g1	0.00	5.50	4.95	0.00	4.97	0.00	0.00	0.00	12.02	0.00
TRINITY_DN331478_c0_g2	0.00	0.00	0.00	0.00	0.00	0.00	0.00	0.00	0.00	0.00
TRINITY_DN331479_c0_g1	0.00	0.00	0.00	0.00	0.00	0.00	0.00	0.00	19.28	0.00
TRINITY_DN33147_c0_g1	0.00	29.25	0.00	0.00	54.25	0.00	0.00	0.00	0.00	0.00
TRINITY_DN33147_c1_g1	0.00	0.00	0.00	0.00	0.00	0.00	0.00	0.00	0.00	0.00
TRINITY_DN331480_c0_g2	0.00	21.62	61.38	12.41	39.09	27.47	0.00	5.51	38.50	0.00
TRINITY_DN331480_c0_g5	0.00	0.00	0.00	0.00	15.50	0.00	0.00	0.00	0.00	0.00
TRINITY_DN331480_c1_g1	0.00	17.05	0.00	7.77	83.45	10.44	0.00	0.00	29.10	0.00
TRINITY_DN331480_c4_g1	0.00	11.17	0.00	0.00	44.66	0.00	0.00	0.00	23.10	0.00
TRINITY_DN331480_c7_g1	0.00	0.00	0.00	0.00	0.00	0.00	0.00	0.00	0.00	0.00
TRINITY_DN331480_c8_g1	0.00	0.00	0.00	0.00	30.98	0.00	0.00	0.00	0.00	0.00
TRINITY_DN331481_c0_g1	0.00	0.00	7.08	4.25	0.00	7.17	0.00	0.00	0.00	0.00
TRINITY_DN331482_c0_g1	0.00	0.00	0.00	0.00	0.00	0.00	0.00	0.00	0.00	0.00
TRINITY_DN331484_c0_g1	0.00	0.00	0.00	1.16	7.74	0.00	0.00	0.00	3.41	1.72
TRINITY_DN331485_c0_g2	0.00	0.00	21.19	0.00	43.02	0.00	0.00	0.00	0.00	0.00
TRINITY_DN331486_c0_g1	0.00	0.00	0.00	7.85	0.00	0.00	0.00	0.00	0.00	0.00
TRINITY_DN331487_c0_g1	0.00	3.22	0.00	3.57	6.09	0.00	2.24	3.56	32.40	1.76
TRINITY_DN331487_c2_g1	0.00	0.00	0.00	0.00	116.55	0.00	0.00	0.00	0.00	0.00
TRINITY_DN331487_c3_g1	0.00	0.00	0.00	11.77	20.16	0.00	0.00	0.00	0.00	0.00
TRINITY_DN331487_c4_g1	0.00	0.00	7.60	0.00	0.00	0.00	0.00	0.00	2.42	0.00
TRINITY_DN331487_c5_g1	0.00	0.00	0.00	0.00	0.00	0.00	0.00	0.00	0.00	0.00
TRINITY_DN331488_c0_g1	0.00	0.00	7.57	1.16	0.00	0.00	0.00	1.74	5.46	0.00
TRINITY_DN33148_c0_g2	0.00	10.88	36.31	16.92	68.60	27.53	8.29	16.33	79.44	1.15
TRINITY_DN33148_c0_g3	0.00	57.62	4.84	64.23	90.62	20.00	6.33	5.51	39.70	1.21
TRINITY_DN33148_c2_g1	0.00	0.00	0.00	3.94	0.00	6.62	0.00	0.00	0.00	0.00
TRINITY_DN33148_c2_g2	0.00	0.00	0.00	0.00	0.00	0.00	0.00	0.00	0.00	0.00
TRINITY_DN33148_c3_g1	0.00	6.31	7.68	45.31	67.87	15.51	19.66	13.50	19.26	20.43
TRINITY_DN33148_c4_g2	2.41	3.05	9.18	9.01	14.99	0.00	5.05	6.75	22.94	0.00
TRINITY_DN33148_c5_g1	0.00	0.00	0.00	0.00	0.00	0.00	0.00	0.00	0.00	0.00
TRINITY_DN33148_c6_g1	0.00	12.60	0.00	0.00	0.00	0.00	0.00	0.00	0.00	0.00
TRINITY_DN331490_c0_g1	0.00	0.00	0.00	0.00	0.00	0.00	0.00	0.00	0.00	0.00
TRINITY_DN331491_c0_g1	0.00	0.00	16.84	0.00	0.00	0.00	0.00	0.00	0.00	0.00
TRINITY_DN331492_c0_g1	0.00	0.00	0.00	0.00	0.00	14.56	0.00	0.00	0.00	0.00
TRINITY_DN331493_c0_g1	0.00	0.00	0.00	10.74	0.00	0.00	0.00	0.00	0.00	0.00
TRINITY_DN331495_c0_g1	0.00	0.00	0.00	0.00	0.00	0.00	0.00	0.00	0.00	0.00
TRINITY_DN331495_c3_g1	0.00	0.00	10.12	0.00	0.00	0.00	0.00	0.00	0.00	0.00
TRINITY_DN331496_c1_g1	0.00	0.00	18.37	0.00	0.00	0.00	0.00	0.00	0.00	0.00
TRINITY_DN33149_c0_g3	0.00	0.00	19.40	11.66	0.00	39.64	17.32	0.00	0.00	0.00
TRINITY_DN33149_c0_g4	0.00	0.00	0.00	0.00	0.00	0.00	0.00	0.00	0.00	0.00
TRINITY_DN3314_c0_g1	0.00	13.38	2.69	9.87	85.57	14.87	0.00	2.44	53.58	0.00
TRINITY_DN3314_c0_g2	0.00	0.00	0.00	7.53	0.00	0.00	0.00	0.00	5.85	0.00
TRINITY_DN3314_c1_g1	0.00	7.03	0.00	5.09	8.60	17.25	0.00	15.03	24.11	0.00
TRINITY_DN3314_c1_g2	0.00	0.00	0.00	0.00	0.00	0.00	0.00	0.00	0.00	0.00
TRINITY_DN331501_c0_g1	0.00	0.00	0.00	0.00	0.00	0.00	0.00	0.00	0.00	0.00
TRINITY_DN331502_c0_g1	0.00	0.00	0.00	0.00	0.00	0.00	0.00	0.00	0.00	0.00
TRINITY_DN331503_c1_g1	0.00	0.00	0.00	0.00	0.00	0.00	0.00	0.00	0.00	0.00
TRINITY_DN331504_c0_g1	0.00	0.00	0.00	0.00	0.00	0.00	0.00	0.00	0.00	0.00
TRINITY_DN331505_c0_g1	0.00	0.00	0.00	0.00	0.00	0.00	0.00	0.00	20.47	0.00
TRINITY_DN331505_c1_g1	0.00	19.15	4.64	5.63	0.00	0.00	0.00	0.00	8.72	0.00
TRINITY_DN331505_c3_g1	0.00	0.00	0.00	8.90	0.00	0.00	0.00	0.00	0.00	0.00
TRINITY_DN331506_c0_g1	0.00	0.00	0.00	0.00	0.00	0.00	0.00	16.75	17.50	0.00
TRINITY_DN331507_c0_g1	0.00	0.00	0.00	0.00	0.00	24.17	7.13	0.00	0.00	0.00
TRINITY_DN331507_c0_g2	0.00	10.52	88.58	0.00	0.00	12.90	0.00	0.00	0.00	0.00
TRINITY_DN331507_c0_g3	0.00	0.00	0.00	0.00	19.19	0.00	0.00	0.00	0.00	0.00
TRINITY_DN331507_c0_g4	0.00	0.00	0.00	0.00	6.05	6.10	5.44	0.00	5.66	0.00
TRINITY_DN331507_c3_g1	0.00	0.00	0.00	0.00	0.00	0.00	0.00	0.00	0.00	0.00
TRINITY_DN331510_c0_g1	0.00	0.00	38.39	11.57	0.00	0.00	0.00	0.00	18.33	0.00
TRINITY_DN331510_c1_g1	0.00	0.00	6.91	8.42	0.00	0.00	3.15	0.00	3.27	0.00
TRINITY_DN331512_c0_g1	0.00	0.00	0.00	0.00	0.00	0.00	0.00	0.00	0.00	0.00
TRINITY_DN331514_c0_g1	0.00	0.00	0.00	0.00	56.96	0.00	0.00	20.00	84.60	0.00
TRINITY_DN331514_c1_g2	0.00	0.00	0.00	0.00	9.60	9.60	0.00	0.00	8.93	0.00
TRINITY_DN331514_c3_g1	0.00	0.00	0.00	0.00	0.00	0.00	0.00	46.29	0.00	0.00
TRINITY_DN331515_c0_g1	0.00	0.00	0.00	0.00	0.00	0.00	0.00	0.00	0.00	3.61
TRINITY_DN331516_c0_g1	0.00	0.00	0.00	10.07	40.66	51.05	32.46	0.00	37.69	0.00
TRINITY_DN331516_c0_g2	0.00	0.00	0.00	0.00	0.00	0.00	0.00	0.00	0.00	0.00
TRINITY_DN331516_c1_g1	0.00	0.00	0.00	0.00	0.00	0.00	0.00	0.00	0.00	0.00
TRINITY_DN331517_c0_g1	0.00	0.00	0.00	0.00	0.00	0.00	0.00	13.47	0.00	0.00
TRINITY_DN331518_c0_g1	0.00	1.45	0.00	0.00	0.00	1.75	0.00	0.00	3.37	0.00
TRINITY_DN33151_c0_g1	0.00	0.00	0.00	0.00	0.00	0.00	0.00	0.00	0.00	0.00
TRINITY_DN33151_c0_g2	0.00	0.00	0.00	0.00	0.00	0.00	0.00	6.39	13.61	0.00
TRINITY_DN33151_c0_g3	0.00	0.00	0.00	0.00	0.00	0.00	0.00	0.00	0.00	0.00
TRINITY_DN33151_c1_g1	0.00	0.00	0.00	0.00	0.00	0.00	0.00	0.00	0.00	0.00
TRINITY_DN33151_c4_g1	0.00	0.00	0.00	0.00	0.00	0.00	0.00	0.00	0.00	0.00
TRINITY_DN33151_c8_g1	0.00	0.00	0.00	0.00	0.00	0.00	0.00	0.00	0.00	0.00
TRINITY_DN33151_c9_g1	0.00	0.00	0.00	0.00	0.00	0.00	0.00	0.00	0.00	0.00
TRINITY_DN331521_c0_g1	0.00	0.00	20.34	0.00	0.00	0.00	0.00	0.00	9.57	0.00
TRINITY_DN331522_c0_g1	0.00	0.00	0.00	0.00	10.37	0.00	0.00	14.69	0.00	0.00
TRINITY_DN331522_c1_g2	0.00	0.00	5.72	0.00	34.35	0.00	0.00	0.00	5.34	0.00
TRINITY_DN331522_c4_g1	0.00	0.00	0.00	0.00	0.00	0.00	0.00	0.00	0.00	0.00
TRINITY_DN331523_c0_g1	0.00	0.00	13.64	2.08	0.00	0.00	0.00	0.00	0.00	3.05
TRINITY_DN331523_c1_g1	0.00	0.00	0.00	0.00	5.20	0.00	0.00	0.00	0.00	4.27
TRINITY_DN331523_c2_g1	0.00	0.00	0.00	0.00	0.00	0.00	0.00	0.00	0.00	0.00
TRINITY_DN331523_c4_g1	0.00	2.28	0.00	0.00	0.00	0.00	0.00	0.00	2.62	0.00
TRINITY_DN331524_c0_g2	0.00	12.40	0.00	0.00	0.00	0.00	0.00	0.00	0.00	0.00
TRINITY_DN331524_c0_g3	0.00	0.00	0.00	0.00	0.00	0.00	0.00	0.00	13.39	0.00
TRINITY_DN331524_c0_g4	0.00	15.68	6.27	42.64	49.59	4.14	0.00	5.90	73.45	0.00
TRINITY_DN331524_c0_g5	0.00	0.00	0.00	0.00	0.00	0.00	0.00	0.00	4.15	0.00
TRINITY_DN331524_c1_g1	0.00	0.00	0.00	0.00	0.00	0.00	0.00	0.00	0.00	0.00
TRINITY_DN331524_c1_g2	0.00	0.00	0.00	0.00	0.00	0.00	17.74	0.00	0.00	0.00
TRINITY_DN331527_c0_g2	0.00	0.00	0.00	0.00	0.00	0.00	0.00	0.00	3.65	0.00
TRINITY_DN331528_c1_g1	0.00	0.00	0.00	0.00	0.00	0.00	0.00	0.00	0.00	0.00
TRINITY_DN331528_c1_g2	0.00	0.00	76.78	0.00	0.00	0.00	0.00	0.00	0.00	0.00
TRINITY_DN331528_c3_g1	0.00	0.00	0.00	0.00	0.00	0.00	10.99	0.00	56.80	0.00
TRINITY_DN331528_c4_g1	0.00	0.00	10.64	0.00	0.00	0.00	0.00	0.00	0.00	0.00
TRINITY_DN331528_c5_g1	0.00	0.00	0.00	0.00	5.77	0.00	0.00	0.00	10.78	0.00
TRINITY_DN331528_c6_g1	0.00	0.00	0.00	10.85	0.00	0.00	0.00	0.00	17.16	0.00
TRINITY_DN331529_c0_g1	0.00	0.00	0.00	0.00	0.00	0.00	0.00	0.00	7.28	0.00
TRINITY_DN331531_c0_g1	0.00	0.00	2.86	0.00	11.78	0.00	0.00	0.00	20.15	0.00
TRINITY_DN331531_c0_g2	0.00	0.00	2.86	1.41	1.77	0.00	1.05	0.00	6.22	0.00
TRINITY_DN331532_c0_g1	0.00	0.00	0.00	0.00	0.00	0.00	0.00	0.00	0.00	0.00
TRINITY_DN331533_c0_g1	0.00	0.00	15.89	0.00	0.00	0.00	0.00	0.00	0.00	0.00
TRINITY_DN331534_c1_g1	0.00	0.00	0.00	0.00	19.96	0.00	0.00	0.00	0.00	0.00
TRINITY_DN331535_c1_g1	0.00	0.00	16.12	9.71	33.23	0.00	0.00	0.00	0.00	0.00
TRINITY_DN331536_c0_g1	0.00	11.07	0.00	0.00	13.62	0.00	0.00	0.00	25.25	0.00
TRINITY_DN331536_c1_g1	0.00	0.00	0.00	6.54	0.00	11.10	0.00	0.00	0.00	0.00
TRINITY_DN331536_c2_g1	0.00	0.00	0.00	0.00	0.00	0.00	0.00	0.00	5.43	0.00
TRINITY_DN331538_c0_g1	0.00	5.25	0.00	0.00	0.00	0.00	0.00	0.00	0.00	0.00
TRINITY_DN331539_c0_g1	0.00	10.38	0.00	0.00	0.00	0.00	0.00	0.00	0.00	0.00
TRINITY_DN331539_c1_g1	0.00	0.00	0.00	16.95	0.00	0.00	0.00	0.00	0.00	0.00
TRINITY_DN33153_c0_g1	0.00	0.00	0.00	12.30	0.00	0.00	18.40	0.00	0.00	0.00
TRINITY_DN33153_c1_g1	0.00	0.00	0.00	0.00	0.00	0.00	0.00	0.00	0.00	0.00
TRINITY_DN33153_c2_g1	0.00	0.00	9.64	0.00	0.00	0.00	0.00	0.00	0.00	0.00
TRINITY_DN33153_c3_g1	0.00	0.00	0.00	0.00	0.00	0.00	0.00	0.00	83.40	0.00
TRINITY_DN331541_c1_g1	0.00	0.00	44.54	8.96	0.00	0.00	0.00	40.42	98.91	0.00
TRINITY_DN331542_c0_g1	0.00	0.84	0.50	3.24	0.52	0.00	0.00	0.47	7.83	0.00
TRINITY_DN331542_c0_g2	0.00	0.00	0.00	0.68	0.00	0.00	0.00	0.00	11.02	0.00
TRINITY_DN331542_c1_g1	0.00	16.07	0.00	5.79	0.00	0.00	0.00	0.00	18.28	0.00
TRINITY_DN331542_c2_g1	0.00	0.00	0.00	0.00	0.00	0.00	0.00	0.00	0.00	0.00
TRINITY_DN331544_c0_g1	0.00	0.00	0.00	0.00	0.00	0.00	0.00	0.00	0.00	0.00
TRINITY_DN331544_c0_g2	0.00	0.00	0.00	0.00	19.24	0.00	0.00	0.00	0.00	0.00
TRINITY_DN331544_c1_g1	0.00	0.00	0.00	0.00	0.00	0.00	0.00	0.00	0.00	0.00
TRINITY_DN331544_c1_g2	0.00	0.00	22.14	6.62	22.50	11.21	0.00	9.87	10.44	0.00
TRINITY_DN331545_c0_g1	0.00	0.00	0.00	0.00	0.00	0.00	0.00	0.00	32.82	0.00
TRINITY_DN331546_c0_g1	0.00	6.25	0.00	0.00	4.62	0.00	0.00	0.00	0.00	0.00
TRINITY_DN331548_c0_g1	0.00	0.00	0.00	0.00	55.17	0.00	0.00	0.00	0.00	0.00
TRINITY_DN331549_c0_g1	0.00	0.00	0.00	3.13	5.20	5.13	0.00	2.32	15.77	0.00
TRINITY_DN331549_c1_g1	0.00	0.00	0.00	1.06	0.00	0.00	0.00	0.00	16.67	3.15
TRINITY_DN33154_c0_g1	0.00	0.00	0.00	0.00	0.00	16.11	0.00	0.00	0.00	0.00
TRINITY_DN33154_c1_g1	0.00	0.00	0.00	0.00	0.00	0.00	0.00	0.00	15.98	0.00
TRINITY_DN331551_c0_g1	0.00	0.00	0.00	1.38	2.30	0.00	0.00	0.00	0.00	0.00
TRINITY_DN331552_c0_g1	0.00	0.00	0.00	4.65	15.66	0.00	0.00	0.00	25.10	0.00
TRINITY_DN331554_c0_g1	0.00	0.00	0.00	0.00	0.00	0.00	0.00	0.00	8.26	0.00
TRINITY_DN331555_c0_g2	0.00	0.00	0.00	10.85	55.63	0.00	0.00	0.00	34.32	0.00
TRINITY_DN331555_c2_g1	0.00	0.00	5.94	0.00	0.00	5.96	0.00	0.00	0.00	0.00
TRINITY_DN331555_c3_g1	0.00	0.00	14.69	8.80	0.00	0.00	0.00	0.00	0.00	0.00
TRINITY_DN331555_c3_g2	0.00	0.00	0.00	3.89	19.46	0.00	0.00	0.00	0.00	0.00
TRINITY_DN331556_c0_g1	0.00	0.00	0.00	12.15	0.00	0.00	0.00	0.00	80.00	0.00
TRINITY_DN331558_c0_g1	0.00	0.00	0.00	5.97	0.00	0.00	0.00	0.00	16.15	0.00
TRINITY_DN331559_c0_g1	0.00	0.00	6.76	9.66	4.59	0.00	2.06	2.06	10.79	0.00
TRINITY_DN331559_c0_g2	0.00	7.72	0.00	0.00	56.61	0.00	0.00	0.00	0.00	0.00
TRINITY_DN331559_c2_g1	0.00	16.89	4.09	4.96	4.12	0.00	0.00	0.00	34.64	3.64
TRINITY_DN331559_c2_g3	0.00	0.00	3.71	1.14	0.00	0.00	3.40	0.00	0.00	0.00
TRINITY_DN331559_c3_g1	0.00	14.86	13.51	19.10	22.64	0.00	0.00	0.00	27.16	0.00
TRINITY_DN331559_c4_g1	0.00	0.00	0.00	0.00	0.00	0.00	0.00	0.00	0.00	0.00
TRINITY_DN331559_c5_g1	0.00	13.90	0.00	5.04	8.50	0.00	0.00	0.00	0.00	0.00
TRINITY_DN331559_c7_g1	0.00	0.00	0.00	0.00	0.00	0.00	0.00	0.00	0.00	0.00
TRINITY_DN33155_c0_g1	5.27	6.63	18.45	20.11	16.72	2.05	3.75	11.27	134.44	1.86
TRINITY_DN33155_c0_g3	0.00	0.00	0.00	7.52	0.00	0.00	0.00	0.00	23.67	0.00
TRINITY_DN33155_c1_g1	0.00	3.79	0.00	0.00	4.62	0.00	0.00	0.00	17.27	0.00
TRINITY_DN33155_c1_g2	0.00	0.00	0.00	21.69	23.67	0.00	0.00	0.00	0.00	0.00
TRINITY_DN33155_c1_g4	0.00	0.00	0.00	0.00	0.00	0.00	0.00	0.00	0.00	0.00
TRINITY_DN33155_c3_g1	0.00	0.00	0.00	0.00	0.00	0.00	0.00	0.00	0.00	0.00
TRINITY_DN331562_c0_g1	0.00	0.00	7.18	0.00	0.00	0.00	0.00	0.00	0.00	0.00
TRINITY_DN331562_c0_g2	0.00	0.00	0.00	0.00	0.00	0.00	0.00	0.00	0.00	0.00
TRINITY_DN331563_c0_g1	0.00	8.38	0.00	12.08	20.50	0.00	0.00	9.01	9.52	0.00
TRINITY_DN331563_c0_g2	0.00	0.00	0.00	1.69	0.00	0.00	2.52	0.00	9.19	2.48
TRINITY_DN331564_c0_g1	0.00	0.00	0.00	0.00	0.00	0.00	0.00	0.00	13.81	0.00
TRINITY_DN331564_c1_g1	0.00	0.00	0.00	0.00	9.17	0.00	0.00	0.00	18.00	0.00
TRINITY_DN331565_c0_g1	0.00	0.00	0.00	0.00	0.00	0.00	0.00	0.00	3.77	0.00
TRINITY_DN331568_c0_g2	0.00	0.00	0.00	0.00	0.00	0.00	0.00	0.00	0.00	0.00
TRINITY_DN331568_c0_g3	0.00	0.00	0.00	5.75	6.35	0.00	0.00	2.82	2.98	0.00
TRINITY_DN331569_c0_g1	0.00	0.00	0.00	0.00	18.24	0.00	0.00	0.00	33.70	0.00
TRINITY_DN33156_c0_g1	0.00	1.92	5.75	2.55	4.16	0.57	3.27	0.00	12.56	0.00
TRINITY_DN33156_c1_g1	0.00	0.00	0.00	0.00	0.00	0.00	0.00	0.00	0.00	0.00
TRINITY_DN33156_c1_g2	0.00	0.00	0.00	0.00	0.00	0.00	0.00	0.00	15.98	0.00
TRINITY_DN33156_c1_g3	0.00	0.00	0.00	0.00	8.37	0.00	7.42	0.00	7.80	0.00
TRINITY_DN331570_c0_g1	0.00	0.00	0.00	0.00	0.00	0.00	0.00	0.00	0.00	0.00
TRINITY_DN331571_c0_g1	0.00	0.00	0.00	0.00	0.00	11.76	0.00	0.00	0.00	0.00
TRINITY_DN331573_c0_g1	0.00	12.41	0.00	0.00	0.00	0.00	0.00	0.00	0.00	0.00
TRINITY_DN331573_c0_g2	0.00	0.00	0.00	0.00	0.00	0.00	0.00	0.00	4.85	0.00
TRINITY_DN331574_c0_g1	0.00	0.00	0.00	0.00	0.00	0.00	0.00	0.00	0.00	0.00
TRINITY_DN331578_c0_g1	0.00	0.00	0.00	0.00	0.00	0.00	0.00	0.00	0.00	0.00
TRINITY_DN331579_c0_g1	0.00	0.00	0.00	0.00	15.49	0.00	0.00	0.00	43.11	0.00
TRINITY_DN33157_c0_g1	0.00	25.19	0.00	78.41	39.69	21.63	0.00	0.00	244.17	0.00
TRINITY_DN33157_c0_g2	0.00	0.00	0.00	0.00	83.45	0.00	23.65	11.92	143.93	0.00
TRINITY_DN331580_c0_g1	0.00	0.00	0.00	0.00	18.24	0.00	0.00	0.00	16.85	0.00
TRINITY_DN331581_c10_g1	0.00	0.00	0.00	0.00	0.00	0.00	0.00	0.00	0.00	0.00
TRINITY_DN331581_c1_g1	0.00	0.00	0.00	9.90	0.00	50.07	0.00	0.00	0.00	0.00
TRINITY_DN331581_c2_g1	0.00	26.48	0.00	0.00	0.00	0.00	0.00	0.00	0.00	0.00
TRINITY_DN331581_c4_g1	0.00	0.00	0.00	0.00	17.56	0.00	0.00	0.00	0.00	0.00
TRINITY_DN331581_c6_g1	0.00	0.00	0.00	0.00	0.00	0.00	0.00	0.00	31.05	0.00
TRINITY_DN331581_c9_g1	0.00	0.00	0.00	0.00	0.00	0.00	0.00	0.00	3.33	0.00
TRINITY_DN331582_c0_g1	0.00	0.00	0.00	0.00	0.00	0.00	15.55	0.00	0.00	0.00
TRINITY_DN331582_c1_g1	0.00	0.00	13.21	1.61	0.00	0.00	0.00	4.78	7.55	0.00
TRINITY_DN331583_c0_g1	0.00	0.00	0.00	23.21	0.00	0.00	0.00	0.00	25.73	0.00
TRINITY_DN331584_c0_g1	0.00	0.00	0.00	0.00	0.00	0.00	0.00	2.26	0.00	0.00
TRINITY_DN331584_c1_g1	0.00	0.00	0.00	11.66	0.00	0.00	0.00	0.00	18.51	0.00
TRINITY_DN331586_c0_g1	0.00	0.00	0.00	7.11	11.81	0.00	0.00	0.00	5.52	0.00
TRINITY_DN331586_c1_g1	0.00	0.00	0.00	0.00	0.00	0.00	0.00	0.00	0.00	0.00
TRINITY_DN331587_c0_g1	0.00	0.00	0.00	0.00	0.00	0.00	0.00	0.00	0.00	0.00
TRINITY_DN331587_c0_g2	0.00	0.00	0.00	0.00	0.00	0.00	0.00	0.00	0.00	0.00
TRINITY_DN331588_c0_g1	0.00	4.65	14.95	1.15	0.00	3.74	6.22	3.44	12.58	0.00
TRINITY_DN331589_c0_g1	0.00	0.00	11.13	0.00	11.32	0.00	0.00	0.00	7.78	0.00
TRINITY_DN33158_c0_g1	0.00	0.00	0.00	0.00	21.93	0.00	0.00	0.00	0.00	0.00
TRINITY_DN33158_c5_g1	0.00	22.44	8.45	15.57	86.35	5.08	4.66	6.23	42.28	0.00
TRINITY_DN33158_c7_g2	0.00	15.88	0.00	0.00	0.00	0.00	0.00	0.00	0.00	0.00
TRINITY_DN33158_c8_g1	0.00	0.00	0.00	0.00	0.00	0.00	0.00	0.00	0.00	0.00
TRINITY_DN33158_c8_g2	0.00	0.00	11.43	0.00	0.00	11.55	0.00	0.00	22.64	0.00
TRINITY_DN33158_c8_g3	0.00	0.00	0.00	0.00	0.00	0.00	0.00	0.00	0.00	0.00
TRINITY_DN331591_c0_g1	0.00	0.00	0.00	0.00	0.00	0.00	0.00	0.00	0.00	0.00
TRINITY_DN331591_c0_g2	0.00	0.00	0.00	0.00	0.00	29.97	0.00	0.00	0.00	0.00
TRINITY_DN331591_c0_g3	0.00	0.00	0.00	0.00	12.16	0.00	0.00	0.00	0.00	0.00
TRINITY_DN331592_c0_g1	0.00	0.00	0.00	0.00	13.21	0.00	0.00	0.00	6.77	0.00
TRINITY_DN331592_c0_g2	0.00	0.00	0.00	0.00	6.63	0.00	0.00	0.00	0.00	0.00
TRINITY_DN331592_c1_g1	0.00	0.00	0.00	5.21	8.78	0.00	7.77	0.00	0.00	0.00
TRINITY_DN331594_c0_g1	0.00	0.00	0.00	18.66	8.69	0.00	9.39	0.00	19.76	0.00
TRINITY_DN331599_c0_g1	0.00	0.00	0.00	0.00	0.00	0.00	0.00	0.00	0.00	0.00
TRINITY_DN33159_c0_g1	0.00	4.17	9.63	5.56	11.57	3.62	0.00	0.09	8.79	0.00
TRINITY_DN33159_c0_g2	0.00	14.30	1.36	1.20	4.07	0.00	2.02	2.99	24.37	0.82
TRINITY_DN3315_c0_g1	7.73	65.94	132.16	94.13	243.20	48.44	2.94	35.10	122.27	7.18
TRINITY_DN3315_c0_g2	5.77	186.42	215.06	184.33	462.42	133.88	51.30	74.00	311.29	27.39
TRINITY_DN3315_c1_g1	27.93	57.19	25.65	1299.74	40.59	22.02	17.08	0.00	0.00	0.00
TRINITY_DN3315_c1_g2	0.00	48.57	0.00	14.05	103.37	11.86	10.50	0.00	11.05	0.00
TRINITY_DN3315_c2_g1	0.00	0.00	54.25	0.00	3.00	0.00	0.00	0.00	0.00	0.00
TRINITY_DN331601_c0_g1	0.00	0.00	0.00	0.00	0.00	0.00	0.00	0.00	0.00	0.00
TRINITY_DN331601_c0_g2	0.00	7.04	14.72	10.39	8.70	11.37	0.00	0.00	29.64	0.00
TRINITY_DN331601_c1_g1	0.00	0.00	0.00	0.00	0.00	0.00	0.00	0.00	52.98	0.00
TRINITY_DN331601_c2_g1	0.00	0.00	0.00	0.00	0.00	0.00	0.00	0.00	0.00	0.00
TRINITY_DN331602_c0_g1	0.00	5.97	7.23	4.40	0.00	0.00	0.00	0.00	3.41	0.00
TRINITY_DN331602_c1_g1	0.00	6.51	11.82	0.00	15.89	0.00	0.00	3.51	0.00	3.51
TRINITY_DN331603_c0_g3	0.00	0.00	10.84	0.00	0.00	55.16	0.00	0.00	0.00	0.00
TRINITY_DN331603_c1_g1	0.00	0.00	0.00	0.00	0.00	0.00	0.00	0.00	0.00	0.00
TRINITY_DN331603_c2_g1	0.00	0.00	0.00	0.00	0.00	0.00	0.00	0.00	0.00	0.00
TRINITY_DN331603_c3_g1	0.00	0.00	14.28	25.82	0.00	29.11	0.00	0.00	54.42	0.00
TRINITY_DN331603_c8_g1	0.00	0.00	0.00	0.00	0.00	0.00	0.00	0.00	0.00	0.00
TRINITY_DN331606_c0_g1	0.00	0.00	0.00	12.02	26.74	0.00	0.00	0.00	6.24	0.00
TRINITY_DN331606_c1_g1	0.00	0.00	0.00	0.00	0.00	0.00	0.00	0.00	0.00	0.00
TRINITY_DN331606_c1_g2	0.00	0.00	0.00	0.00	14.91	0.00	0.00	0.00	0.00	0.00
TRINITY_DN331606_c2_g1	0.00	0.00	0.00	0.00	0.00	0.00	0.00	0.00	0.00	0.00
TRINITY_DN331606_c4_g1	0.00	0.00	0.00	0.00	0.00	0.00	0.00	0.00	0.00	0.00
TRINITY_DN331606_c5_g1	0.00	0.00	14.62	0.00	0.00	0.00	0.00	0.00	0.00	0.00
TRINITY_DN33160_c0_g1	0.00	0.00	0.00	0.00	23.67	26.91	0.00	0.00	70.71	0.00
TRINITY_DN33160_c10_g1	0.00	0.00	0.00	9.26	0.00	0.00	0.00	0.00	0.00	0.00
TRINITY_DN33160_c1_g2	0.00	0.00	0.00	27.81	0.00	19.44	16.95	17.45	46.14	0.00
TRINITY_DN33160_c2_g1	0.00	0.00	21.82	6.54	33.31	22.19	19.60	0.00	20.62	0.00
TRINITY_DN33160_c3_g1	0.00	0.00	0.00	0.00	0.00	0.00	0.00	0.00	0.00	0.00
TRINITY_DN33160_c3_g3	0.00	44.60	0.00	6.51	7.82	0.00	5.42	0.00	0.00	0.00
TRINITY_DN33160_c7_g1	0.00	0.00	10.49	26.33	71.26	0.00	9.39	0.00	39.51	0.00
TRINITY_DN331610_c0_g1	0.00	0.00	0.00	0.00	0.00	6.68	0.00	0.00	18.57	0.00
TRINITY_DN331610_c1_g1	0.00	0.00	0.00	4.19	0.00	0.00	0.00	0.00	13.05	0.00
TRINITY_DN331611_c1_g1	0.00	0.00	0.00	0.00	10.56	0.00	0.00	0.00	0.00	0.00
TRINITY_DN331612_c0_g1	0.00	0.00	16.96	0.00	0.00	0.00	0.00	0.00	0.00	0.00
TRINITY_DN331613_c0_g5	0.00	0.00	0.00	0.00	0.00	0.00	0.00	0.00	0.00	0.00
TRINITY_DN331613_c1_g1	0.00	1.41	5.84	6.42	13.38	0.00	3.02	10.52	3.57	0.00
TRINITY_DN331614_c0_g1	0.00	0.00	0.00	1.90	0.00	0.00	0.00	5.59	0.00	0.00
TRINITY_DN331615_c0_g1	0.00	0.00	19.01	0.00	0.00	0.00	0.00	0.00	54.49	0.00
TRINITY_DN331617_c0_g1	0.00	0.00	0.00	0.00	11.15	7.40	0.00	0.00	0.00	0.00
TRINITY_DN331619_c0_g1	0.00	4.60	0.00	1.70	0.00	0.00	7.14	2.51	0.00	0.00
TRINITY_DN331620_c0_g1	0.00	0.00	0.00	0.00	0.00	0.00	0.00	0.00	0.00	0.00
TRINITY_DN331620_c1_g1	0.00	0.00	0.00	0.00	0.00	0.00	0.00	0.00	0.00	0.00
TRINITY_DN331620_c2_g1	0.00	0.00	0.00	0.00	0.00	0.00	0.00	0.00	0.00	0.00
TRINITY_DN331621_c3_g1	0.00	0.00	0.00	0.00	0.00	0.00	0.00	0.00	13.91	0.00
TRINITY_DN331622_c0_g1	0.00	0.00	0.00	0.00	0.00	0.00	0.00	0.00	0.00	0.00
TRINITY_DN331622_c1_g1	0.00	0.00	0.00	0.00	0.00	0.00	0.00	0.00	0.00	0.00
TRINITY_DN331622_c1_g2	0.00	0.00	0.00	0.00	0.00	0.00	0.00	0.00	0.00	0.00
TRINITY_DN331622_c2_g2	0.00	0.00	0.00	0.00	0.00	0.00	0.00	4.97	0.00	0.00
TRINITY_DN331623_c1_g1	0.00	0.00	0.00	0.00	0.00	0.00	0.00	0.00	0.00	0.00
TRINITY_DN331624_c0_g1	0.00	0.00	0.00	0.00	0.00	0.00	0.00	0.00	0.00	0.00
TRINITY_DN331625_c0_g1	0.00	0.00	0.00	5.63	4.66	0.00	0.00	0.00	0.00	0.00
TRINITY_DN331625_c1_g1	0.00	0.00	0.00	0.00	0.00	0.00	0.00	0.00	0.00	0.00
TRINITY_DN331628_c0_g1	0.00	0.00	0.00	15.82	0.00	13.34	0.00	0.00	47.06	0.00
TRINITY_DN331628_c0_g4	0.00	3.42	4.14	0.00	0.00	12.10	0.00	0.00	0.00	0.00
TRINITY_DN331628_c0_g5	0.00	0.00	0.00	0.00	0.00	0.00	0.00	0.00	0.00	0.00
TRINITY_DN331628_c0_g6	0.00	0.00	0.00	0.00	50.70	0.00	0.00	0.00	0.00	0.00
TRINITY_DN331629_c0_g1	14.45	0.00	40.12	16.46	87.62	0.00	0.00	0.00	0.00	0.00
TRINITY_DN331629_c1_g1	0.00	0.00	0.00	0.00	0.00	0.00	0.00	0.00	0.00	0.00
TRINITY_DN33162_c0_g1	0.00	0.00	0.00	0.00	0.00	0.00	0.00	0.00	0.00	0.00
TRINITY_DN33162_c0_g2	0.00	0.00	45.04	0.00	0.00	0.00	0.00	0.00	0.00	0.00
TRINITY_DN331630_c0_g1	0.00	0.00	18.69	0.00	0.00	0.00	0.00	0.00	0.00	0.00
TRINITY_DN331631_c0_g1	0.00	42.90	0.00	0.00	0.00	0.00	0.00	0.00	0.00	0.00
TRINITY_DN331632_c0_g1	3.34	3.29	11.93	41.09	37.12	0.00	3.61	0.00	18.74	3.55
TRINITY_DN331633_c0_g1	0.00	0.00	0.00	0.00	0.00	0.00	0.00	0.00	51.98	0.00
TRINITY_DN331633_c0_g2	0.00	0.00	0.00	0.00	0.00	0.00	0.00	9.62	10.18	0.00
TRINITY_DN331634_c0_g1	0.00	0.00	0.00	10.48	17.93	0.00	0.00	0.00	16.56	0.00
TRINITY_DN331638_c0_g1	0.00	0.00	0.00	0.00	0.00	0.00	0.00	0.00	0.00	0.00
TRINITY_DN331638_c1_g1	0.00	0.00	0.00	0.00	0.00	0.00	0.00	0.00	0.00	0.00
TRINITY_DN331639_c1_g1	0.00	0.00	0.00	0.00	0.00	0.00	0.00	0.00	0.00	0.00
TRINITY_DN331639_c2_g1	0.00	0.00	0.00	0.00	5.77	0.00	0.00	0.00	18.11	0.00
TRINITY_DN33163_c0_g3	0.00	0.00	0.00	0.00	64.50	0.00	29.19	0.00	31.05	0.00
TRINITY_DN33163_c1_g1	0.00	0.00	0.00	0.00	0.00	0.00	0.00	9.73	20.62	0.00
TRINITY_DN33163_c1_g2	0.00	0.00	0.00	45.79	14.48	14.99	0.00	5.82	35.27	14.08
TRINITY_DN33163_c1_g3	0.00	38.86	38.73	42.56	60.15	11.86	10.50	0.00	34.60	0.00
TRINITY_DN33163_c3_g1	0.00	0.00	0.00	0.00	0.00	0.00	0.00	0.00	18.16	0.00
TRINITY_DN331640_c0_g1	0.00	0.00	0.00	0.00	0.00	0.00	0.00	10.41	0.00	0.00
TRINITY_DN331641_c0_g1	0.00	0.00	0.00	0.00	0.00	6.33	0.00	0.00	6.68	0.00
TRINITY_DN331641_c1_g1	0.00	0.00	0.00	0.00	0.00	0.00	0.00	0.00	0.00	0.00
TRINITY_DN331641_c3_g1	0.00	0.00	0.00	0.00	0.00	0.00	0.00	0.00	0.00	0.00
TRINITY_DN331641_c7_g1	0.00	0.00	0.00	0.00	0.00	0.00	0.00	0.00	0.00	0.00
TRINITY_DN331642_c0_g1	0.00	0.00	0.00	0.00	0.00	0.00	0.00	0.00	0.00	0.00
TRINITY_DN331642_c0_g2	0.00	0.00	0.00	0.00	0.00	0.00	0.00	0.00	0.00	0.00
TRINITY_DN331642_c1_g2	0.00	0.00	0.00	0.00	0.00	0.00	0.00	0.00	0.00	0.00
TRINITY_DN331642_c1_g4	0.00	0.00	0.00	7.23	4.00	11.96	3.59	0.00	11.21	0.00
TRINITY_DN331642_c2_g1	0.00	0.00	0.00	6.99	24.54	12.19	0.00	0.00	3.80	3.60
TRINITY_DN331642_c6_g1	0.00	0.00	0.00	0.00	0.00	0.00	0.00	0.00	0.00	0.00
TRINITY_DN331643_c0_g1	0.00	0.00	0.00	0.00	0.00	0.00	0.00	0.00	13.31	0.00
TRINITY_DN331643_c0_g2	0.00	0.00	5.41	3.27	10.85	0.00	0.00	9.53	0.00	0.00
TRINITY_DN331644_c0_g1	0.00	0.00	0.00	3.81	0.00	0.00	0.00	0.00	9.14	0.00
TRINITY_DN331645_c2_g1	0.00	0.00	0.00	0.00	0.00	0.00	0.00	9.17	9.70	0.00
TRINITY_DN331646_c0_g1	0.00	49.63	74.23	107.58	228.60	120.93	0.00	80.84	282.59	13.23
TRINITY_DN331648_c0_g1	0.00	0.00	0.00	0.00	36.16	0.00	0.00	0.00	16.70	0.00
TRINITY_DN331649_c0_g1	0.00	0.00	24.61	0.00	0.00	0.00	0.00	0.00	0.00	0.00
TRINITY_DN331649_c0_g2	2.90	0.00	0.00	2.09	3.47	27.64	0.00	6.16	9.76	0.00
TRINITY_DN331649_c1_g1	0.00	0.00	0.00	0.00	27.00	0.00	0.00	0.00	0.00	0.00
TRINITY_DN331649_c2_g1	0.00	0.00	0.00	0.00	0.00	14.76	0.00	0.00	0.00	0.00
TRINITY_DN331649_c3_g1	0.00	0.00	0.00	0.00	0.00	0.00	0.00	0.00	0.00	0.00
TRINITY_DN331649_c4_g1	0.00	0.00	0.00	3.72	6.18	0.00	5.55	0.00	0.00	0.00
TRINITY_DN33164_c0_g2	0.00	0.00	0.00	0.00	0.00	0.00	0.00	0.00	0.00	0.00
TRINITY_DN33164_c0_g3	0.00	0.00	0.00	0.00	0.00	0.00	0.00	0.00	0.00	0.00
TRINITY_DN33164_c1_g1	0.00	0.00	0.00	0.00	0.00	0.00	0.00	0.00	0.00	0.00
TRINITY_DN331651_c1_g1	0.00	0.00	0.00	0.00	0.00	0.00	0.00	0.00	32.82	0.00
TRINITY_DN331652_c0_g1	0.00	0.00	58.88	28.27	24.02	47.76	0.00	0.00	22.26	0.00
TRINITY_DN331654_c0_g1	13.42	0.00	0.00	0.00	0.00	0.00	0.00	0.00	27.62	0.00
TRINITY_DN331654_c2_g1	0.00	0.00	0.00	0.00	0.00	0.00	0.00	10.09	58.86	0.00
TRINITY_DN331655_c0_g1	0.00	6.10	0.00	2.01	7.45	0.00	0.00	0.00	0.00	0.00
TRINITY_DN331655_c1_g1	0.00	0.00	0.00	0.00	0.00	0.00	0.00	0.00	0.00	0.00
TRINITY_DN331657_c0_g2	0.00	12.68	0.00	0.00	0.00	30.98	13.60	0.00	0.00	0.00
TRINITY_DN331657_c0_g4	0.00	0.00	0.00	0.00	0.00	0.00	0.00	0.00	0.00	0.00
TRINITY_DN331657_c2_g1	0.00	0.00	7.08	0.00	0.00	0.00	0.00	0.00	0.00	0.00
TRINITY_DN331657_c6_g1	0.00	0.00	0.00	0.00	0.00	0.00	0.00	0.00	0.00	0.00
TRINITY_DN331657_c8_g1	0.00	0.00	0.00	11.04	0.00	0.00	0.00	0.00	0.00	0.00
TRINITY_DN331658_c0_g1	0.00	0.00	0.00	0.00	0.00	0.00	0.00	0.00	0.00	0.00
TRINITY_DN331659_c0_g1	0.00	0.00	0.00	0.00	11.92	0.00	0.00	0.00	0.00	0.00
TRINITY_DN33165_c0_g1	0.00	0.00	28.40	4.36	16.50	0.00	0.00	4.15	5.29	0.00
TRINITY_DN33165_c0_g2	0.72	6.35	15.77	16.88	21.08	8.44	5.21	8.40	52.13	2.04
TRINITY_DN33165_c0_g3	0.00	0.00	0.00	0.00	0.00	0.00	0.00	0.00	0.00	0.00
TRINITY_DN33165_c1_g1	1.62	13.95	12.83	15.25	37.69	15.07	7.70	4.15	54.26	4.69
TRINITY_DN33165_c1_g2	1.86	18.47	23.31	18.95	51.08	21.24	5.69	5.20	32.15	1.29
TRINITY_DN331661_c1_g1	0.00	0.00	12.35	7.49	4.14	4.14	3.73	0.00	8.04	0.00
TRINITY_DN331662_c0_g1	0.00	0.00	0.00	0.00	0.00	0.00	0.00	0.00	18.66	0.00
TRINITY_DN331663_c0_g1	0.00	0.00	25.32	15.12	42.52	0.00	0.00	7.44	87.00	0.00
TRINITY_DN331664_c0_g1	0.00	0.00	0.00	0.00	0.00	0.00	0.00	0.00	0.00	0.00
TRINITY_DN331667_c0_g1	0.00	0.00	0.00	0.00	0.00	0.00	0.00	0.00	0.00	0.00
TRINITY_DN331668_c0_g1	0.00	0.00	0.00	0.00	0.00	0.00	0.00	0.00	0.00	0.00
TRINITY_DN33166_c0_g1	0.00	0.00	0.00	0.00	0.00	0.00	0.00	0.00	10.58	0.00
TRINITY_DN331672_c0_g1	0.00	0.00	0.00	0.00	0.00	0.00	0.00	0.00	0.00	0.00
TRINITY_DN331675_c0_g1	0.00	0.00	0.00	7.64	0.00	0.00	0.00	0.00	0.00	0.00
TRINITY_DN331676_c0_g1	0.00	0.00	0.00	0.00	0.00	0.00	0.00	0.00	0.00	0.00
TRINITY_DN331679_c0_g1	0.00	0.00	0.00	0.00	0.00	0.00	0.00	0.00	0.00	0.00
TRINITY_DN33167_c0_g1	0.00	9.31	0.00	4.10	27.37	6.90	7.39	0.00	21.26	0.00
TRINITY_DN33167_c0_g2	10.75	11.80	51.09	0.00	6.15	0.00	0.00	0.00	20.28	0.00
TRINITY_DN33167_c1_g2	0.00	30.96	0.00	7.48	38.10	12.63	0.00	0.00	23.50	11.04
TRINITY_DN33167_c2_g1	0.00	0.00	20.17	9.53	71.89	19.28	0.00	6.86	0.00	0.00
TRINITY_DN33167_c3_g1	0.00	0.00	0.00	0.00	20.00	0.00	0.00	0.00	0.00	0.00
TRINITY_DN331680_c0_g1	0.00	0.00	24.07	9.68	0.00	0.00	0.00	7.06	14.99	0.00
TRINITY_DN331682_c1_g1	0.00	0.00	14.15	8.49	7.10	0.00	0.00	0.00	6.62	0.00
TRINITY_DN331682_c2_g1	0.00	0.00	0.00	1.66	23.64	0.00	0.00	0.00	8.48	0.00
TRINITY_DN331682_c2_g2	0.00	4.87	5.88	0.00	0.00	0.00	0.00	2.65	4.82	0.00
TRINITY_DN331682_c3_g1	0.00	0.00	0.00	0.00	0.00	0.00	0.00	0.00	0.00	0.00
TRINITY_DN331684_c0_g1	0.00	5.32	0.00	0.00	0.00	0.00	0.00	0.00	6.06	0.00
TRINITY_DN331685_c0_g1	0.00	13.48	0.00	0.00	0.00	0.00	0.00	0.00	0.00	0.00
TRINITY_DN331685_c1_g1	0.00	0.00	16.95	3.41	11.31	5.69	0.00	4.97	0.00	0.00
TRINITY_DN331686_c0_g1	0.00	0.00	0.00	0.00	0.00	0.00	0.00	0.00	0.00	0.00
TRINITY_DN331688_c1_g1	0.00	0.00	0.00	0.00	8.04	0.00	0.00	0.00	0.00	0.00
TRINITY_DN331689_c1_g1	0.00	0.00	0.00	0.00	0.00	0.00	0.00	0.00	0.00	0.00
TRINITY_DN331689_c4_g1	0.00	0.00	0.00	0.00	0.00	0.00	0.00	0.00	4.33	0.00
TRINITY_DN331689_c5_g1	0.00	0.00	0.00	0.00	0.00	4.33	0.00	0.00	0.00	0.00
TRINITY_DN331689_c6_g1	0.00	0.00	0.00	0.00	0.00	0.00	0.00	0.00	8.63	0.00
TRINITY_DN331689_c7_g1	7.64	0.00	0.00	5.37	0.00	0.00	0.00	0.00	0.00	0.00
TRINITY_DN33168_c0_g2	0.00	0.00	0.00	8.69	88.70	43.96	12.87	0.00	0.00	0.00
TRINITY_DN331690_c0_g1	0.00	0.00	0.00	8.46	0.00	0.00	0.00	0.00	0.00	0.00
TRINITY_DN331691_c0_g1	0.00	0.00	0.00	0.00	0.00	0.00	0.00	0.00	34.32	0.00
TRINITY_DN331691_c0_g2	0.00	0.00	0.00	0.00	0.00	0.00	0.00	4.35	0.00	0.00
TRINITY_DN331691_c0_g3	0.00	0.00	0.00	0.00	10.82	0.00	0.00	0.00	0.00	0.00
TRINITY_DN331692_c1_g1	0.00	0.00	0.00	24.21	0.00	0.00	0.00	0.00	0.00	0.00
TRINITY_DN331692_c2_g1	0.00	0.00	0.00	20.27	0.00	0.00	0.00	0.00	0.00	0.00
TRINITY_DN331694_c0_g1	0.00	11.10	0.00	0.00	0.00	0.00	0.00	0.00	0.00	0.00
TRINITY_DN331694_c1_g1	0.00	0.00	0.00	0.00	0.00	0.00	8.20	0.00	8.63	0.00
TRINITY_DN331696_c0_g1	0.00	0.00	0.00	0.00	0.00	0.00	0.00	0.00	0.00	0.00
TRINITY_DN331697_c1_g1	0.00	0.00	0.00	0.00	0.00	0.00	0.00	0.00	18.66	0.00
TRINITY_DN331698_c0_g1	0.00	0.00	9.13	0.00	0.00	0.00	0.00	0.00	4.29	0.00
TRINITY_DN331699_c0_g1	0.00	0.00	0.00	0.00	0.00	7.06	0.00	0.00	0.00	0.00
TRINITY_DN33169_c0_g1	0.00	50.40	8.09	9.67	40.80	28.21	7.23	0.00	34.10	0.00
TRINITY_DN33169_c0_g2	0.00	10.12	0.00	0.00	0.00	0.00	0.00	0.00	0.00	0.00
TRINITY_DN33169_c0_g3	0.00	0.00	0.00	0.00	0.00	0.00	0.00	0.00	0.00	0.00
TRINITY_DN33169_c0_g4	0.00	0.00	0.00	0.00	0.00	0.00	0.00	12.27	51.67	0.00
TRINITY_DN33169_c0_g5	0.00	0.00	0.00	0.00	0.00	0.00	0.00	0.00	0.00	0.00
TRINITY_DN33169_c2_g1	0.00	0.00	0.00	0.00	0.00	0.00	0.00	0.00	0.00	0.00
TRINITY_DN3316_c0_g1	0.00	29.57	35.50	63.76	16.85	0.00	10.64	21.26	111.80	10.54
TRINITY_DN3316_c0_g2	0.00	0.00	24.47	0.00	0.00	0.00	0.00	0.00	0.00	0.00
TRINITY_DN3316_c0_g3	0.00	0.00	11.78	0.00	0.00	0.00	0.00	0.00	0.00	0.00
TRINITY_DN3316_c0_g4	0.00	0.00	0.00	0.00	0.00	0.00	0.00	0.00	0.00	0.00
TRINITY_DN3316_c0_g5	0.00	0.00	0.00	0.00	24.72	0.00	0.00	0.00	0.00	0.00
TRINITY_DN3316_c0_g6	5.10	28.47	76.63	39.05	143.40	42.43	17.66	16.44	161.40	9.26
TRINITY_DN3316_c11_g1	0.00	0.00	0.00	0.00	15.87	0.00	0.00	0.00	0.00	0.00
TRINITY_DN3316_c2_g1	17.40	0.00	0.00	0.00	0.00	0.00	0.00	0.00	25.44	0.00
TRINITY_DN3316_c3_g1	0.00	0.00	0.00	0.00	0.00	0.00	0.00	0.00	0.00	0.00
TRINITY_DN3316_c6_g1	0.00	0.00	0.00	0.00	0.00	13.62	0.00	0.00	12.05	0.00
TRINITY_DN3316_c7_g1	0.00	0.00	0.00	0.00	0.00	0.00	0.00	0.00	0.00	0.00
TRINITY_DN3316_c7_g2	0.00	0.00	0.00	0.00	0.00	19.11	0.00	0.00	0.00	0.00
TRINITY_DN331700_c0_g1	0.00	0.00	0.00	0.00	0.00	0.00	0.00	0.00	0.00	0.00
TRINITY_DN331700_c1_g1	0.00	0.00	0.00	0.00	0.00	0.00	0.00	14.14	14.82	0.00
TRINITY_DN331701_c0_g1	0.00	0.00	0.00	1.83	0.00	0.00	0.00	0.00	0.00	0.00
TRINITY_DN331702_c0_g2	0.00	14.73	0.00	0.00	0.00	0.00	0.00	16.13	0.00	0.00
TRINITY_DN331703_c0_g1	0.00	0.00	0.00	0.00	0.00	0.00	0.00	0.00	0.00	0.00
TRINITY_DN331703_c1_g2	0.00	0.00	0.00	0.00	0.00	0.00	0.00	0.00	0.00	0.00
TRINITY_DN331703_c1_g3	0.00	0.00	0.00	0.00	0.00	0.00	0.00	0.00	0.00	0.00
TRINITY_DN331703_c1_g4	0.00	0.00	0.00	0.00	0.00	0.00	0.00	0.00	0.00	0.00
TRINITY_DN331704_c1_g1	0.00	0.00	0.00	0.00	0.00	0.00	0.00	0.00	0.00	0.00
TRINITY_DN331705_c0_g1	0.00	0.00	0.00	0.00	0.00	0.00	0.00	0.00	0.00	0.00
TRINITY_DN331705_c1_g2	0.00	0.00	0.00	2.87	14.29	4.77	12.86	0.00	4.45	0.00
TRINITY_DN331705_c1_g3	0.00	0.00	0.00	0.00	0.00	0.00	0.00	0.00	0.00	0.00
TRINITY_DN331705_c2_g1	0.00	0.00	0.00	4.57	0.00	7.71	0.00	0.00	0.00	0.00
TRINITY_DN331705_c3_g1	0.00	0.00	0.00	0.00	12.52	0.00	0.00	0.00	0.00	0.00
TRINITY_DN331707_c0_g2	0.00	0.00	0.00	0.00	0.00	0.00	0.00	0.00	0.00	0.00
TRINITY_DN33170_c0_g1	0.00	5.32	19.43	3.89	38.93	0.00	11.74	0.00	18.18	0.00
TRINITY_DN33170_c0_g2	0.00	0.00	9.28	0.00	0.00	8.95	0.00	0.00	0.00	0.00
TRINITY_DN33170_c1_g1	0.00	0.00	0.00	0.00	11.60	0.00	0.00	0.00	0.00	0.00
TRINITY_DN33170_c1_g2	0.00	0.00	0.00	0.00	0.00	0.00	0.00	0.00	0.00	0.00
TRINITY_DN33170_c2_g1	0.00	0.00	0.00	0.00	0.00	0.00	0.00	0.00	0.00	0.00
TRINITY_DN331710_c0_g1	0.00	28.47	0.00	0.00	0.00	17.40	0.00	0.00	0.00	0.00
TRINITY_DN331710_c1_g1	0.00	0.00	0.00	0.00	26.29	0.00	11.49	0.00	36.54	0.00
TRINITY_DN331711_c0_g1	0.00	0.00	0.00	10.67	0.00	0.00	0.00	0.00	16.85	0.00
TRINITY_DN331714_c0_g1	0.00	4.76	0.00	3.49	34.73	0.00	0.00	0.00	5.41	0.00
TRINITY_DN331714_c2_g1	0.00	0.00	0.00	0.00	0.00	0.00	0.00	0.00	0.00	0.00
TRINITY_DN331714_c3_g1	0.00	0.00	33.93	0.00	0.00	0.00	0.00	0.00	16.12	0.00
TRINITY_DN331716_c0_g1	0.00	0.00	2.85	0.00	0.00	0.00	0.00	0.00	0.00	0.00
TRINITY_DN331718_c1_g1	0.00	0.00	0.00	0.00	48.98	0.00	0.00	0.00	22.70	0.00
TRINITY_DN331719_c0_g1	5.08	2.49	0.00	1.83	9.98	0.00	3.70	0.00	5.71	0.00
TRINITY_DN331719_c1_g1	0.00	0.00	22.89	0.00	0.00	0.00	6.83	0.00	4.30	0.00
TRINITY_DN33171_c0_g1	2.43	29.72	46.12	18.84	20.04	7.92	12.27	9.49	63.69	2.58
TRINITY_DN33171_c1_g1	0.00	5.04	19.82	22.14	23.62	15.14	0.00	0.00	27.06	0.00
TRINITY_DN33171_c2_g1	0.00	0.00	0.00	0.00	0.00	0.00	0.00	0.00	0.00	0.00
TRINITY_DN33171_c2_g2	0.00	0.00	37.74	0.00	12.86	0.00	0.00	0.00	0.00	22.37
TRINITY_DN33171_c3_g1	0.00	3.67	0.00	8.08	15.18	0.00	0.00	0.00	8.36	0.00
TRINITY_DN33171_c4_g1	0.00	2.49	0.00	0.00	3.04	0.00	0.00	0.00	11.41	0.00
TRINITY_DN33171_c6_g1	0.00	0.00	0.00	5.44	0.00	0.00	0.00	0.00	0.00	0.00
TRINITY_DN33171_c8_g1	0.00	0.00	0.00	0.00	0.00	0.00	0.00	0.00	28.02	0.00
TRINITY_DN331720_c0_g1	0.00	4.88	0.00	0.00	0.00	0.00	0.00	0.00	17.81	0.00
TRINITY_DN331720_c1_g1	0.00	0.00	0.00	0.00	0.00	0.00	0.00	0.00	0.00	0.00
TRINITY_DN331720_c2_g1	0.00	0.00	0.00	0.00	0.00	0.00	0.00	0.00	0.00	0.00
TRINITY_DN331721_c0_g1	0.00	0.00	0.00	0.00	0.00	0.00	0.00	0.00	0.00	0.00
TRINITY_DN331723_c1_g2	0.00	0.00	14.28	0.00	0.00	0.00	12.77	0.00	0.00	0.00
TRINITY_DN331724_c0_g1	0.00	0.00	16.69	0.00	0.00	0.00	0.00	0.00	15.83	0.00
TRINITY_DN331726_c0_g1	0.00	0.00	18.39	4.20	11.16	0.00	0.00	4.81	0.00	0.00
TRINITY_DN331726_c0_g2	0.00	0.00	0.00	9.32	0.00	0.00	0.00	0.00	14.71	0.00
TRINITY_DN331726_c6_g1	0.00	0.00	0.00	0.00	6.46	0.00	0.00	0.00	0.00	0.00
TRINITY_DN331728_c0_g1	0.00	0.00	0.00	17.51	14.91	0.00	0.00	0.00	0.00	0.00
TRINITY_DN33172_c2_g1	0.00	0.00	0.00	0.00	0.00	0.00	0.00	0.00	0.00	0.00
TRINITY_DN33172_c2_g2	0.00	0.00	55.34	0.00	0.00	0.00	0.00	0.00	0.00	0.00
TRINITY_DN33172_c2_g3	0.00	0.00	5.39	3.29	2.73	0.00	0.00	4.87	7.70	0.00
TRINITY_DN33172_c2_g4	0.00	0.00	0.00	0.00	0.00	0.00	0.00	11.27	0.00	0.00
TRINITY_DN33172_c2_g5	0.00	0.00	6.23	0.00	12.47	0.00	0.00	0.00	0.00	0.00
TRINITY_DN33172_c2_g7	0.00	0.00	0.00	0.00	0.00	0.00	0.00	0.00	0.00	0.00
TRINITY_DN33172_c2_g8	0.00	14.35	0.00	20.78	0.00	0.00	0.00	0.00	0.00	0.00
TRINITY_DN33172_c2_g9	0.00	0.00	20.59	0.00	0.00	0.00	0.00	0.00	9.70	0.00
TRINITY_DN33172_c5_g1	0.00	0.00	0.00	0.00	0.00	0.00	0.00	0.00	0.00	0.00
TRINITY_DN331731_c0_g1	0.00	0.00	0.00	0.00	0.00	0.00	0.00	0.00	0.00	0.00
TRINITY_DN331732_c0_g1	0.00	0.00	0.00	8.07	27.45	0.00	0.00	0.00	12.72	0.00
TRINITY_DN331733_c0_g1	0.00	0.00	0.00	0.00	0.00	0.00	0.00	0.00	6.71	0.00
TRINITY_DN331734_c0_g2	0.00	0.00	0.00	0.00	0.00	0.00	0.00	0.00	15.07	0.00
TRINITY_DN331734_c1_g1	0.00	30.67	0.00	11.77	0.00	0.00	0.00	18.00	18.66	0.00
TRINITY_DN331734_c1_g2	0.00	0.00	0.00	3.11	0.00	5.18	0.00	0.00	0.00	0.00
TRINITY_DN331735_c0_g1	0.00	0.00	0.00	2.85	4.74	0.00	0.00	0.00	0.00	0.00
TRINITY_DN331735_c1_g1	0.00	0.00	0.00	0.00	0.00	0.00	0.00	0.00	40.89	0.00
TRINITY_DN331735_c3_g1	0.00	0.00	0.00	0.00	10.25	0.00	0.00	0.00	0.00	0.00
TRINITY_DN331735_c6_g1	0.00	0.00	0.00	0.00	0.00	0.00	0.00	0.00	0.00	0.00
TRINITY_DN331737_c0_g1	0.00	0.00	0.00	0.00	0.00	0.00	0.00	0.00	0.00	0.00
TRINITY_DN331739_c0_g1	0.00	0.00	0.00	0.00	0.00	0.00	0.00	0.00	0.00	0.00
TRINITY_DN331739_c0_g2	0.00	0.00	0.00	0.00	0.00	0.00	0.00	0.00	0.00	0.00
TRINITY_DN33173_c0_g1	2.81	85.62	106.86	148.54	340.48	137.55	42.59	41.91	376.59	5.97
TRINITY_DN331740_c0_g1	0.00	12.49	0.00	0.00	0.00	0.00	0.00	0.00	0.00	0.00
TRINITY_DN331740_c1_g1	0.00	0.00	0.00	0.00	0.00	0.00	0.00	0.00	0.00	0.00
TRINITY_DN331741_c0_g1	0.00	0.00	0.00	0.00	0.00	0.00	0.00	0.00	0.00	0.00
TRINITY_DN331742_c0_g1	0.00	0.00	0.00	0.00	14.21	0.00	0.00	0.00	13.22	0.00
TRINITY_DN331742_c1_g1	0.00	0.00	0.00	0.00	0.00	0.00	0.00	0.00	0.00	0.00
TRINITY_DN331743_c0_g1	0.00	0.00	0.00	0.00	0.00	0.00	0.00	0.00	0.00	0.00
TRINITY_DN331744_c2_g1	0.00	0.00	0.00	0.00	0.00	0.00	0.00	0.00	0.00	0.00
TRINITY_DN331744_c3_g1	0.00	0.00	0.00	9.98	0.00	0.00	0.00	0.00	0.00	0.00
TRINITY_DN331745_c0_g1	0.00	0.00	0.00	0.00	44.35	0.00	0.00	13.02	13.71	0.00
TRINITY_DN331747_c0_g1	0.00	0.00	0.00	0.00	0.00	0.00	0.00	0.00	0.00	0.00
TRINITY_DN331748_c0_g1	0.00	0.00	0.00	8.17	13.90	0.00	0.00	0.00	0.00	0.00
TRINITY_DN331748_c3_g1	0.00	0.00	0.00	0.00	0.00	0.00	0.00	0.00	0.00	0.00
TRINITY_DN33174_c1_g1	0.00	14.53	217.71	4.61	20.85	7.88	48.73	26.56	1022.00	0.00
TRINITY_DN33174_c1_g2	11.98	158.59	11.44	313.36	417.89	239.02	69.06	56.86	10.33	68.58
TRINITY_DN33174_c3_g1	0.00	0.00	0.00	0.00	0.00	0.00	0.00	0.00	13.17	0.00
TRINITY_DN33174_c4_g1	0.00	0.00	0.00	0.00	0.00	0.00	0.00	0.00	0.00	0.00
TRINITY_DN331753_c0_g1	0.00	0.00	0.00	0.00	0.00	0.00	0.00	0.00	0.00	0.00
TRINITY_DN331753_c1_g1	0.00	0.00	25.49	0.00	0.00	0.00	0.00	0.00	12.09	0.00
TRINITY_DN331753_c1_g2	0.00	42.69	0.00	0.00	0.00	0.00	0.00	0.00	12.18	0.00
TRINITY_DN331753_c1_g4	0.00	0.00	0.00	0.00	0.00	0.00	6.99	0.00	0.00	0.00
TRINITY_DN331753_c1_g5	0.00	0.00	6.96	4.17	0.00	0.00	0.00	0.00	6.50	0.00
TRINITY_DN331753_c2_g1	0.00	0.00	0.00	0.00	12.52	0.00	0.00	5.51	17.56	0.00
TRINITY_DN331754_c1_g1	0.00	0.00	0.00	11.87	0.00	0.00	0.00	0.00	0.00	0.00
TRINITY_DN331755_c0_g1	0.00	0.00	0.00	0.00	0.00	0.00	0.00	0.00	27.83	0.00
TRINITY_DN331755_c11_g1	0.00	0.00	0.00	0.00	0.00	0.00	0.00	0.00	0.00	0.00
TRINITY_DN331755_c1_g1	0.00	0.00	0.00	10.62	0.00	0.00	0.00	0.00	0.00	0.00
TRINITY_DN331755_c2_g1	0.00	0.00	0.00	5.54	28.14	0.00	0.00	0.00	0.00	0.00
TRINITY_DN331755_c4_g1	0.00	16.04	0.00	0.00	0.00	0.00	0.00	0.00	0.00	0.00
TRINITY_DN331755_c5_g1	0.00	0.00	0.00	0.00	19.59	0.00	0.00	0.00	0.00	0.00
TRINITY_DN331755_c6_g1	0.00	0.00	0.00	0.00	0.00	0.00	0.00	0.00	0.00	0.00
TRINITY_DN331755_c8_g1	0.00	1.83	0.00	1.35	11.21	0.00	0.00	2.01	0.00	0.00
TRINITY_DN331755_c9_g1	0.00	0.00	0.00	0.00	0.00	0.00	0.00	0.00	0.00	0.00
TRINITY_DN331756_c0_g1	0.00	0.00	0.00	0.00	0.00	0.00	0.00	0.00	0.00	0.00
TRINITY_DN331757_c0_g1	0.00	0.00	0.00	0.00	0.00	0.00	0.00	0.00	0.00	0.00
TRINITY_DN331758_c0_g2	0.00	0.00	13.27	16.04	0.00	0.00	0.00	0.00	0.00	0.00
TRINITY_DN33175_c0_g1	0.00	0.00	0.00	0.00	0.00	0.00	0.00	0.00	0.00	0.00
TRINITY_DN331761_c0_g1	0.00	0.91	2.18	2.68	1.12	0.00	0.00	3.05	4.23	0.00
TRINITY_DN331763_c0_g1	0.00	0.00	0.00	0.00	0.00	14.33	0.00	12.73	0.00	0.00
TRINITY_DN331763_c0_g2	0.00	0.00	0.00	52.92	0.00	0.00	0.00	0.00	0.00	0.00
TRINITY_DN331763_c0_g3	0.00	0.00	0.00	0.00	0.00	0.00	0.00	0.00	0.00	0.00
TRINITY_DN331763_c0_g4	0.00	0.00	0.00	0.00	10.66	0.00	0.00	0.00	9.64	0.00
TRINITY_DN331763_c0_g5	0.00	0.00	0.00	0.00	0.00	0.00	0.00	0.00	0.00	0.00
TRINITY_DN331764_c0_g1	0.00	0.00	0.00	0.00	51.84	17.53	0.00	0.00	0.00	0.00
TRINITY_DN331764_c1_g2	0.00	12.73	0.00	0.00	0.00	0.00	0.00	0.00	0.00	0.00
TRINITY_DN331765_c0_g1	0.00	0.00	0.00	0.00	0.00	0.00	0.00	0.00	0.00	0.00
TRINITY_DN331767_c0_g1	0.00	21.35	38.46	7.75	131.46	0.00	0.00	11.54	73.09	0.00
TRINITY_DN331767_c1_g1	0.00	2.83	13.68	0.00	0.00	0.00	0.00	0.00	16.19	0.00
TRINITY_DN331768_c0_g1	0.00	0.00	0.00	0.00	0.00	0.00	0.00	0.00	6.87	0.00
TRINITY_DN33176_c0_g1	0.56	0.00	0.00	0.00	21.01	0.00	2.60	73.80	26.65	4.54
TRINITY_DN331770_c0_g1	0.00	0.00	0.00	0.00	0.00	0.00	0.00	0.00	0.00	0.00
TRINITY_DN331770_c1_g3	0.00	0.00	11.84	0.00	0.00	0.00	0.00	0.00	0.00	0.00
TRINITY_DN331770_c2_g1	0.00	16.04	0.00	0.00	0.00	0.00	0.00	0.00	0.00	0.00
TRINITY_DN331770_c4_g1	0.00	0.00	0.00	0.00	16.31	0.00	0.00	0.00	0.00	0.00
TRINITY_DN331770_c5_g1	0.00	0.00	0.00	0.00	0.00	0.00	0.00	0.00	25.08	0.00
TRINITY_DN331771_c0_g1	0.00	3.77	16.92	9.56	24.19	7.00	1.39	1.90	18.09	0.91
TRINITY_DN331772_c0_g1	0.00	0.00	0.00	0.00	0.00	0.00	0.00	0.00	16.41	0.00
TRINITY_DN331773_c0_g1	0.00	0.00	0.00	0.00	0.00	0.00	0.00	0.00	0.00	0.00
TRINITY_DN331773_c0_g2	0.00	0.00	0.00	0.00	0.00	0.00	0.00	0.00	0.00	0.00
TRINITY_DN331773_c0_g3	0.00	0.00	0.00	2.48	0.00	0.00	0.00	0.00	3.85	0.00
TRINITY_DN331774_c0_g1	0.00	0.00	11.90	2.41	15.99	0.00	0.00	0.00	0.00	0.00
TRINITY_DN331774_c0_g2	0.00	0.00	0.00	0.00	0.00	0.00	0.00	0.00	10.36	0.00
TRINITY_DN331775_c1_g1	0.00	0.00	0.00	0.00	0.00	0.00	0.00	0.00	0.00	0.00
TRINITY_DN331776_c1_g3	0.00	0.00	0.00	0.00	0.00	0.00	16.35	0.00	0.00	0.00
TRINITY_DN331776_c2_g1	0.00	0.00	0.00	0.00	0.00	0.00	0.00	0.00	15.43	0.00
TRINITY_DN331776_c2_g2	0.00	0.00	0.00	0.00	0.00	0.00	15.55	0.00	16.56	0.00
TRINITY_DN331776_c3_g1	0.00	0.00	35.15	0.00	0.00	0.00	0.00	0.00	11.05	10.41
TRINITY_DN331776_c4_g1	0.00	0.00	0.00	0.00	0.00	0.00	0.00	0.00	0.00	0.00
TRINITY_DN331779_c0_g1	0.00	0.00	0.00	0.00	0.00	0.00	0.00	0.00	0.00	0.00
TRINITY_DN33177_c0_g1	0.00	0.00	39.55	0.00	40.66	0.00	0.00	0.00	0.00	0.00
TRINITY_DN331780_c0_g1	0.00	22.86	0.00	0.00	28.01	0.00	0.00	0.00	0.00	0.00
TRINITY_DN331781_c0_g1	0.00	0.00	0.00	4.74	0.00	0.00	0.00	0.00	0.00	0.00
TRINITY_DN331782_c0_g1	0.00	0.00	0.00	0.00	0.00	0.00	0.00	0.00	0.00	0.00
TRINITY_DN331783_c0_g1	0.00	0.00	0.00	0.00	0.00	0.00	0.00	0.00	0.00	0.00
TRINITY_DN331784_c0_g1	0.00	0.00	0.00	0.00	0.00	0.00	0.00	0.00	0.00	0.00
TRINITY_DN331784_c0_g2	0.00	0.00	0.00	0.00	0.00	0.00	0.00	0.00	0.00	0.00
TRINITY_DN331784_c0_g3	0.00	0.00	0.00	0.00	0.00	0.00	0.00	0.00	0.00	0.00
TRINITY_DN331785_c0_g1	0.00	0.00	0.00	0.00	0.00	0.00	0.00	0.00	0.00	0.00
TRINITY_DN331786_c0_g1	0.00	0.00	0.00	0.00	0.00	0.00	0.00	0.00	0.00	0.00
TRINITY_DN331787_c0_g1	0.00	0.00	0.00	0.00	0.00	0.00	0.00	0.00	0.00	0.00
TRINITY_DN331788_c0_g1	0.00	0.00	0.00	0.00	0.00	0.00	0.00	0.00	25.26	0.00
TRINITY_DN331788_c1_g1	0.00	0.00	0.00	10.34	0.00	0.00	0.00	0.00	36.01	0.00
TRINITY_DN331788_c2_g1	0.00	0.00	12.30	22.26	0.00	37.61	0.00	0.00	35.00	0.00
TRINITY_DN331789_c0_g1	0.00	0.00	17.28	0.00	0.00	0.00	0.00	0.00	5.39	0.00
TRINITY_DN33178_c0_g1	17.80	212.20	288.11	377.63	630.90	242.00	175.59	201.56	1444.27	65.40
TRINITY_DN33178_c0_g3	0.11	0.00	80.98	15.07	5.83	13.87	0.00	0.00	102.34	0.81
TRINITY_DN33178_c0_g4	0.00	18.93	15.35	13.76	15.41	0.00	0.00	0.00	21.50	0.00
TRINITY_DN33178_c1_g1	0.00	0.00	20.34	8.68	10.31	0.00	0.00	0.00	33.95	0.00
TRINITY_DN33178_c5_g1	0.00	0.00	0.00	0.00	0.00	0.00	0.00	0.00	0.00	0.00
TRINITY_DN331791_c0_g1	0.00	0.00	0.00	0.00	0.00	0.00	0.00	0.00	0.00	0.00
TRINITY_DN331791_c0_g2	0.00	0.00	0.00	9.18	0.00	0.00	0.00	0.00	14.48	0.00
TRINITY_DN331791_c0_g3	0.00	0.00	16.28	14.38	0.00	13.54	0.00	0.00	14.79	0.00
TRINITY_DN331791_c2_g1	0.00	0.00	4.62	5.95	19.06	17.90	0.00	3.37	16.13	0.00
TRINITY_DN331791_c3_g1	0.00	0.00	0.00	0.00	0.00	19.59	0.00	0.00	0.00	0.00
TRINITY_DN331791_c4_g1	0.00	0.00	0.00	0.00	0.00	0.00	0.00	0.00	0.00	0.00
TRINITY_DN331791_c5_g1	0.00	0.00	9.22	0.00	0.00	0.00	0.00	0.00	0.00	0.00
TRINITY_DN331792_c0_g1	0.00	0.00	0.00	0.00	0.00	17.27	0.00	0.00	16.12	0.00
TRINITY_DN331795_c0_g1	0.00	0.00	0.00	34.00	0.00	0.00	0.00	0.00	35.99	0.00
TRINITY_DN331798_c0_g1	0.00	0.00	0.00	0.00	30.98	0.00	0.00	13.69	0.00	0.00
TRINITY_DN331799_c0_g1	0.00	0.00	0.00	0.00	19.09	18.89	0.00	0.00	0.00	0.00
TRINITY_DN33179_c0_g1	0.00	0.00	0.00	0.00	0.00	7.81	3.52	0.00	8.56	0.00
TRINITY_DN33179_c1_g1	0.00	0.00	0.00	0.00	34.41	0.00	0.00	0.00	31.67	0.00
TRINITY_DN33179_c2_g1	0.00	0.00	0.00	0.00	0.00	0.00	0.00	0.00	8.58	0.00
TRINITY_DN33179_c5_g1	0.00	0.00	0.00	11.33	0.00	38.50	0.00	0.00	0.00	0.00
TRINITY_DN3317_c0_g1	0.51	5.20	17.51	7.52	60.09	9.99	1.44	6.64	23.16	0.61
TRINITY_DN3317_c1_g1	4.33	84.05	128.92	98.94	214.76	74.73	40.77	52.71	394.69	14.90
TRINITY_DN3317_c1_g2	0.00	0.00	0.00	0.00	0.00	0.00	0.00	0.00	26.09	0.00
TRINITY_DN3317_c1_g3	1.37	19.05	23.57	19.94	89.04	19.83	7.42	10.94	43.45	2.08
TRINITY_DN3317_c1_g5	0.00	1.67	0.00	0.00	2.05	2.02	0.00	0.00	5.80	0.00
TRINITY_DN3317_c3_g1	0.00	0.00	12.14	14.81	0.00	0.00	0.00	10.93	11.59	0.00
TRINITY_DN331801_c0_g1	0.00	69.87	258.31	65.59	328.07	95.57	0.00	0.00	328.32	0.00
TRINITY_DN331801_c1_g1	0.00	6.06	0.00	0.00	14.66	0.00	0.00	0.00	8.14	0.00
TRINITY_DN331803_c0_g1	0.00	6.06	0.00	4.46	0.00	0.00	3.33	0.00	10.38	0.00
TRINITY_DN331804_c0_g1	0.00	5.69	0.00	0.00	6.93	0.00	0.00	0.00	25.86	0.00
TRINITY_DN331804_c0_g2	0.00	0.00	0.00	0.00	0.00	0.00	0.00	0.00	4.54	0.00
TRINITY_DN331804_c0_g3	0.00	0.00	0.00	1.64	2.72	0.00	0.00	0.00	7.66	0.00
TRINITY_DN331806_c0_g1	0.00	9.30	0.00	0.00	53.04	0.00	0.00	10.00	15.94	0.00
TRINITY_DN331806_c1_g1	0.00	0.00	0.00	0.00	11.18	0.00	0.00	0.00	15.48	9.75
TRINITY_DN331806_c2_g1	0.00	0.00	0.00	0.00	0.00	0.00	0.00	7.29	15.47	0.00
TRINITY_DN331806_c3_g1	0.00	0.00	0.00	0.00	0.00	0.00	0.00	0.00	16.56	0.00
TRINITY_DN331806_c4_g1	0.00	0.00	0.00	3.14	5.23	0.00	0.00	4.59	16.50	0.00
TRINITY_DN331806_c5_g1	11.77	0.00	0.00	8.07	54.90	27.28	0.00	12.09	12.72	0.00
TRINITY_DN331806_c6_g1	0.00	0.00	24.47	14.82	0.00	0.00	0.00	11.00	0.00	0.00
TRINITY_DN331806_c8_g1	0.00	0.00	0.00	0.00	0.00	0.00	0.00	0.00	14.37	0.00
TRINITY_DN331809_c0_g1	0.00	0.00	0.00	0.00	0.00	0.00	0.00	0.00	0.00	0.00
TRINITY_DN33180_c3_g1	0.00	0.00	0.00	0.00	0.00	0.00	0.00	0.00	0.00	0.00
TRINITY_DN33180_c4_g1	0.00	0.00	0.00	0.00	0.00	0.00	0.00	0.00	0.00	0.00
TRINITY_DN33180_c6_g1	0.00	0.00	0.00	0.00	0.00	0.00	0.00	0.00	0.00	0.00
TRINITY_DN331810_c0_g1	0.00	0.00	0.00	0.00	31.96	18.76	0.00	0.00	0.00	25.26
TRINITY_DN331810_c1_g1	0.00	0.00	0.00	0.00	0.00	0.00	0.00	0.00	0.00	0.00
TRINITY_DN331812_c0_g1	0.00	0.00	0.00	0.00	26.64	0.00	0.00	0.00	0.00	0.00
TRINITY_DN331814_c0_g1	0.00	0.00	0.00	0.00	0.00	0.00	0.00	0.00	20.12	0.00
TRINITY_DN331814_c2_g1	0.00	0.00	0.00	0.00	0.00	0.00	0.00	0.00	15.83	0.00
TRINITY_DN331814_c3_g1	0.00	0.00	0.00	0.00	0.00	0.00	0.00	0.00	0.00	0.00
TRINITY_DN331815_c0_g2	0.00	0.00	0.00	6.30	10.69	0.00	0.00	0.00	0.00	0.00
TRINITY_DN331816_c0_g1	0.00	0.00	0.00	0.00	0.00	0.00	0.00	0.00	14.82	0.00
TRINITY_DN331817_c0_g1	0.00	11.55	0.00	1.70	2.83	0.00	0.00	2.52	0.00	0.00
TRINITY_DN331819_c0_g1	0.00	0.00	0.00	0.00	57.73	0.00	0.00	0.00	0.00	0.00
TRINITY_DN33181_c0_g1	2.83	5.64	28.41	12.83	65.55	6.03	0.00	10.74	73.96	0.00
TRINITY_DN33181_c0_g2	0.00	0.00	0.00	15.38	0.00	0.00	0.00	0.00	6.71	0.00
TRINITY_DN33181_c1_g1	0.00	0.00	0.00	0.00	0.00	0.00	0.00	0.00	0.00	0.00
TRINITY_DN33181_c2_g2	0.00	0.00	0.00	0.00	0.00	0.00	0.00	0.00	68.04	0.00
TRINITY_DN33181_c5_g1	0.00	0.00	72.83	0.00	18.73	0.00	0.00	0.00	0.00	0.00
TRINITY_DN33181_c9_g1	0.00	0.00	0.00	0.00	0.00	0.00	0.00	0.00	18.84	0.00
TRINITY_DN331822_c0_g1	0.00	6.60	58.94	21.75	59.03	36.63	4.87	4.82	41.17	0.00
TRINITY_DN331824_c0_g1	0.00	0.00	0.00	0.00	0.00	1.37	0.00	0.00	6.62	0.00
TRINITY_DN331824_c1_g2	0.00	0.00	0.00	0.00	0.00	0.00	0.00	0.00	0.00	0.00
TRINITY_DN331824_c1_g3	2.05	0.00	0.00	1.47	2.45	0.00	0.00	0.00	4.61	0.00
TRINITY_DN331824_c2_g1	0.00	0.00	0.00	2.05	12.75	0.00	2.04	0.00	0.00	0.00
TRINITY_DN331824_c4_g1	0.00	0.00	0.00	0.00	0.00	0.00	0.00	0.00	0.00	0.00
TRINITY_DN331825_c0_g1	0.00	0.00	0.00	21.17	0.00	0.00	0.00	0.00	0.00	0.00
TRINITY_DN331825_c1_g1	0.00	0.00	0.00	0.00	0.00	0.00	0.00	0.00	0.00	0.00
TRINITY_DN331825_c1_g2	0.00	0.00	0.00	0.00	0.00	0.00	0.00	0.00	0.00	0.00
TRINITY_DN331825_c2_g1	0.00	1.92	0.00	2.83	4.70	0.00	0.00	2.10	0.00	0.00
TRINITY_DN331825_c3_g1	0.00	0.00	0.00	0.97	0.00	0.00	0.00	0.00	0.00	0.00
TRINITY_DN331827_c0_g1	0.00	0.00	0.00	0.00	0.00	0.00	0.00	0.00	0.00	0.00
TRINITY_DN331829_c0_g1	0.00	7.36	0.00	0.00	0.00	0.00	0.00	0.00	44.45	7.94
TRINITY_DN331829_c0_g2	0.00	0.00	0.00	15.72	12.65	0.00	0.00	0.00	38.88	0.00
TRINITY_DN33182_c0_g2	0.00	0.00	0.00	0.00	39.76	0.00	8.93	0.00	28.21	0.00
TRINITY_DN33182_c0_g3	0.00	0.00	38.00	0.00	0.00	0.00	0.00	0.00	0.00	0.00
TRINITY_DN33182_c1_g1	0.00	0.00	23.99	9.16	13.40	0.00	0.00	0.00	17.48	0.00
TRINITY_DN33182_c2_g2	0.00	0.00	0.00	0.00	0.00	0.00	0.00	0.00	0.00	0.00
TRINITY_DN331830_c0_g1	0.00	0.00	0.00	0.00	0.00	0.00	0.00	0.00	0.00	0.00
TRINITY_DN331831_c0_g1	0.00	0.00	0.00	0.00	0.00	0.00	0.00	0.00	0.00	0.00
TRINITY_DN331831_c1_g1	0.00	0.00	0.00	0.00	0.00	0.00	0.00	0.00	9.37	0.00
TRINITY_DN331834_c0_g1	0.00	0.00	0.00	0.00	0.00	0.00	0.00	0.00	0.00	0.00
TRINITY_DN331834_c0_g3	0.00	0.00	0.00	0.00	0.00	0.00	0.00	0.00	0.00	0.00
TRINITY_DN331836_c0_g1	0.00	0.00	0.00	0.00	0.00	0.00	0.00	0.00	0.00	0.00
TRINITY_DN331837_c0_g1	0.00	0.00	0.00	0.00	39.16	0.00	0.00	0.00	0.00	0.00
TRINITY_DN331838_c0_g1	0.00	0.00	0.00	0.00	0.00	0.00	0.00	0.00	10.76	0.00
TRINITY_DN331839_c0_g1	0.00	0.00	0.00	0.00	0.00	0.00	0.00	0.00	0.00	13.23
TRINITY_DN33183_c1_g1	0.00	0.00	0.00	0.00	5.16	0.00	0.00	0.00	0.00	0.00
TRINITY_DN33183_c1_g2	0.00	0.00	6.68	12.21	0.00	0.00	0.00	0.00	0.00	0.00
TRINITY_DN331840_c0_g1	0.00	0.00	0.00	0.00	0.00	0.00	0.00	0.00	8.99	0.00
TRINITY_DN331840_c1_g1	0.00	0.00	0.00	6.81	0.00	0.00	0.00	0.00	10.56	0.00
TRINITY_DN331842_c3_g1	0.00	0.00	1.66	1.02	6.77	1.66	0.00	0.00	1.60	0.00
TRINITY_DN331842_c6_g1	0.00	0.00	0.00	2.62	0.00	0.00	0.00	0.00	4.07	0.00
TRINITY_DN331842_c7_g1	0.00	0.00	0.00	0.00	0.00	0.00	0.00	0.00	25.25	0.00
TRINITY_DN331843_c0_g1	10.09	0.00	0.00	0.00	0.00	0.00	0.00	0.00	0.00	0.00
TRINITY_DN331843_c0_g2	0.00	1.66	2.99	3.68	4.10	1.99	0.92	0.93	3.90	0.00
TRINITY_DN331843_c0_g3	0.00	0.00	8.52	0.00	0.00	8.62	0.00	0.00	0.00	0.00
TRINITY_DN331843_c2_g1	0.00	0.00	0.00	0.00	0.00	17.27	0.00	0.00	32.25	0.00
TRINITY_DN331843_c2_g2	0.00	0.00	15.60	0.00	0.00	0.00	6.95	0.00	0.00	0.00
TRINITY_DN331843_c4_g1	0.00	0.00	15.51	0.00	0.00	0.00	0.00	0.00	14.47	0.00
TRINITY_DN331843_c5_g1	0.00	0.00	0.00	0.00	0.00	0.00	0.00	0.00	0.00	0.00
TRINITY_DN331843_c9_g1	0.00	0.00	0.00	0.00	0.00	0.00	0.00	0.00	0.00	0.00
TRINITY_DN331844_c0_g1	0.00	0.00	0.00	11.66	0.00	19.82	0.00	0.00	18.51	0.00
TRINITY_DN331847_c0_g1	0.00	0.00	0.00	0.00	0.00	0.00	0.00	0.00	12.92	0.00
TRINITY_DN331847_c0_g2	0.00	0.00	0.00	0.00	30.73	0.00	0.00	0.00	0.01	0.00
TRINITY_DN331847_c1_g1	0.00	0.89	0.00	0.00	0.00	0.00	0.10	0.00	0.00	0.00
TRINITY_DN331847_c1_g2	0.00	0.00	0.00	0.00	0.00	0.00	0.00	0.00	0.00	0.00
TRINITY_DN331847_c2_g1	0.44	0.42	3.02	2.17	6.24	2.51	0.88	0.00	6.39	0.00
TRINITY_DN331847_c3_g1	0.00	0.00	0.00	1.52	0.00	0.00	0.00	0.00	2.37	0.00
TRINITY_DN331847_c4_g1	0.00	0.00	0.00	0.00	0.00	0.00	0.00	0.00	0.00	0.00
TRINITY_DN331847_c5_g1	0.00	0.00	0.00	0.00	0.00	0.00	0.00	0.00	0.00	0.00
TRINITY_DN331847_c6_g1	0.00	0.00	0.00	0.00	0.00	0.00	0.00	5.51	5.85	0.00
TRINITY_DN331849_c0_g1	0.00	0.00	0.00	0.00	4.43	0.00	3.98	0.00	4.14	0.00
TRINITY_DN33184_c0_g1	0.00	0.00	0.00	5.37	0.00	0.00	0.00	0.00	6.03	0.00
TRINITY_DN331850_c3_g1	0.00	0.00	0.00	0.00	0.00	0.00	0.00	0.00	0.00	0.00
TRINITY_DN331851_c0_g1	0.00	0.00	0.00	22.09	0.00	0.00	10.99	0.00	34.76	0.00
TRINITY_DN331851_c1_g1	0.00	0.00	0.00	4.12	0.00	0.00	0.00	6.02	0.00	0.00
TRINITY_DN331852_c1_g1	0.00	0.00	0.00	0.00	0.00	35.00	239.19	0.00	11.51	0.00
TRINITY_DN331853_c0_g1	0.00	0.00	0.00	0.00	0.00	0.00	0.00	0.00	0.00	0.00
TRINITY_DN331853_c1_g1	0.00	0.00	0.00	0.00	0.00	0.00	0.00	0.00	0.00	0.00
TRINITY_DN331853_c1_g2	0.00	0.00	0.00	0.00	0.00	0.00	0.00	0.00	0.00	0.00
TRINITY_DN331853_c2_g1	0.00	0.00	0.00	5.97	0.00	0.00	0.00	0.00	0.00	0.00
TRINITY_DN331855_c0_g1	0.00	0.00	2.66	0.00	1.36	0.00	0.00	1.24	3.86	0.00
TRINITY_DN331856_c0_g1	0.00	0.00	0.00	0.00	0.00	0.00	0.00	0.00	0.00	0.00
TRINITY_DN331857_c0_g1	0.00	0.00	0.00	0.00	0.00	0.00	0.00	0.00	0.00	0.00
TRINITY_DN331858_c0_g2	0.00	18.00	13.84	4.51	7.95	0.00	0.00	0.00	19.29	0.00
TRINITY_DN331858_c1_g1	0.00	3.92	4.76	8.64	4.78	4.79	0.00	0.00	4.46	4.23
TRINITY_DN331858_c1_g2	0.00	0.00	0.00	0.00	0.00	0.00	0.00	0.00	0.00	0.00
TRINITY_DN331859_c0_g1	0.00	0.00	0.00	14.55	0.00	4.20	0.00	7.04	14.88	0.00
TRINITY_DN33185_c0_g1	0.00	0.00	7.53	0.00	22.67	0.00	0.00	0.00	0.00	0.00
TRINITY_DN33185_c0_g2	0.00	0.00	0.00	9.59	0.00	0.00	0.00	0.00	0.00	0.00
TRINITY_DN331860_c0_g1	0.00	0.00	0.00	0.00	0.00	0.00	0.00	0.00	8.30	0.00
TRINITY_DN331860_c1_g1	0.00	0.00	0.00	0.00	0.00	0.00	0.00	0.00	0.00	0.00
TRINITY_DN331861_c0_g1	0.00	0.00	20.76	0.00	0.00	0.00	0.00	0.00	0.00	0.00
TRINITY_DN331861_c0_g2	0.00	0.00	0.00	0.00	0.00	0.00	0.00	0.00	7.17	0.00
TRINITY_DN331861_c1_g1	0.00	0.00	0.00	0.00	0.00	0.00	0.00	0.00	0.00	0.00
TRINITY_DN331865_c0_g1	0.00	0.00	0.00	2.57	0.00	0.00	0.00	0.00	0.00	0.00
TRINITY_DN331866_c1_g1	0.00	0.00	0.00	0.00	26.42	0.00	0.00	0.00	4.94	0.00
TRINITY_DN331868_c0_g1	0.00	0.00	0.00	0.00	0.00	0.00	0.00	0.00	0.00	0.00
TRINITY_DN331869_c0_g1	0.00	0.00	0.00	10.96	0.00	12.97	0.00	0.00	0.00	0.00
TRINITY_DN33186_c0_g1	0.00	17.69	0.00	0.00	3.23	1.88	0.00	0.00	2.06	0.00
TRINITY_DN33186_c0_g2	0.00	10.91	0.00	5.44	10.17	0.00	0.00	23.75	12.44	0.00
TRINITY_DN33186_c0_g3	0.00	0.00	0.00	13.14	11.45	0.00	0.00	0.00	12.73	0.00
TRINITY_DN331870_c0_g1	0.00	0.00	0.00	0.00	0.00	0.00	0.00	0.00	0.00	0.00
TRINITY_DN331870_c1_g1	0.00	0.00	9.40	0.00	0.00	0.00	2.15	0.00	0.00	0.00
TRINITY_DN331870_c2_g1	0.00	0.00	0.00	0.00	0.00	0.00	0.00	0.00	0.00	0.00
TRINITY_DN331872_c0_g1	0.00	0.00	0.00	5.40	0.00	0.00	0.00	0.00	0.00	0.00
TRINITY_DN331878_c0_g1	0.00	0.00	0.00	0.00	0.00	15.88	0.00	0.00	0.00	0.00
TRINITY_DN33187_c0_g1	0.00	0.00	0.00	0.00	12.86	0.00	0.00	0.00	0.00	0.00
TRINITY_DN331880_c0_g1	0.00	0.00	0.00	0.00	0.00	0.00	0.00	0.00	0.00	0.00
TRINITY_DN331882_c0_g1	0.00	0.00	0.00	0.00	0.00	0.00	0.00	0.00	10.12	0.00
TRINITY_DN331882_c1_g1	0.00	0.00	18.91	11.39	0.00	0.00	0.00	0.00	5.90	0.00
TRINITY_DN331882_c2_g1	0.00	0.00	0.00	0.00	0.00	0.00	0.00	0.00	0.00	0.00
TRINITY_DN331882_c3_g1	0.00	0.00	0.00	0.00	0.00	0.00	0.00	0.00	0.00	0.00
TRINITY_DN331882_c4_g1	0.00	0.00	0.00	0.00	0.00	0.00	0.00	0.00	0.00	0.00
TRINITY_DN331882_c6_g1	0.00	0.00	0.00	9.46	0.00	0.00	0.00	0.00	0.00	0.00
TRINITY_DN331882_c7_g1	0.00	0.00	0.00	14.32	0.00	0.00	0.00	0.00	11.27	0.00
TRINITY_DN331885_c0_g1	0.00	0.00	0.00	16.22	0.00	0.00	12.07	0.00	12.81	0.00
TRINITY_DN331888_c0_g2	0.00	13.12	0.00	9.47	0.00	6.90	0.00	0.00	14.95	0.00
TRINITY_DN331888_c1_g1	0.00	0.00	70.35	10.59	0.00	0.00	0.00	0.00	16.70	0.00
TRINITY_DN33188_c0_g1	0.00	0.00	0.00	0.00	0.00	0.00	0.00	0.00	0.00	0.00
TRINITY_DN33188_c1_g1	17.25	15.76	0.00	0.00	117.83	19.44	33.90	0.00	0.00	0.00
TRINITY_DN33188_c2_g1	0.00	0.00	0.00	0.00	0.00	0.00	0.00	2.14	2.48	0.00
TRINITY_DN33188_c2_g2	0.00	0.00	0.00	2.39	0.00	0.00	0.00	0.00	0.00	0.00
TRINITY_DN331892_c0_g1	0.00	0.00	0.00	0.00	0.00	0.00	0.00	0.00	0.00	0.00
TRINITY_DN331893_c0_g1	0.00	0.00	18.37	11.04	18.90	18.74	0.00	0.00	122.49	16.31
TRINITY_DN331893_c0_g2	0.00	0.00	0.00	8.23	27.48	0.00	0.00	0.00	19.22	0.00
TRINITY_DN331893_c0_g3	0.00	0.00	33.40	0.00	0.00	0.00	0.00	0.00	10.51	0.00
TRINITY_DN331893_c1_g1	0.00	0.00	0.00	7.16	0.00	0.00	0.00	0.00	0.00	0.00
TRINITY_DN331894_c0_g1	0.00	0.00	0.00	14.40	0.00	0.00	0.00	0.00	27.96	0.00
TRINITY_DN331894_c1_g1	0.00	0.00	0.00	0.00	0.00	0.00	0.00	0.00	0.00	0.00
TRINITY_DN331894_c2_g1	0.00	0.00	0.00	0.00	31.68	10.57	9.32	0.00	29.48	0.00
TRINITY_DN331894_c5_g1	0.00	0.00	0.00	0.00	0.00	0.00	0.00	0.00	0.00	0.00
TRINITY_DN331894_c6_g1	0.00	0.00	0.00	36.70	0.00	6.20	0.00	0.00	0.00	0.00
TRINITY_DN331894_c7_g1	0.00	14.62	0.00	0.00	18.08	0.00	0.00	0.00	0.00	0.00
TRINITY_DN331894_c8_g1	0.00	0.00	36.98	0.00	0.00	0.00	0.00	0.00	0.00	16.48
TRINITY_DN331895_c0_g1	0.00	0.00	0.00	0.00	0.00	0.00	0.00	0.00	0.00	0.00
TRINITY_DN331895_c1_g1	0.00	0.00	0.00	0.00	0.00	0.00	0.00	0.00	0.00	7.60
TRINITY_DN331896_c0_g1	0.00	0.00	0.00	0.00	12.82	0.00	0.00	0.00	0.00	0.00
TRINITY_DN331896_c1_g1	0.00	0.00	0.00	0.00	0.00	0.00	0.00	0.00	0.00	0.00
TRINITY_DN331898_c2_g1	0.00	0.00	0.00	0.00	0.00	0.00	0.00	0.00	0.00	0.00
TRINITY_DN33189_c0_g1	0.00	0.00	0.00	2.13	0.00	2.02	2.45	0.00	7.74	0.00
TRINITY_DN33189_c0_g2	0.00	0.00	19.52	0.82	14.69	0.00	0.00	0.00	0.00	0.00
TRINITY_DN33189_c1_g2	0.00	0.00	0.00	3.90	2.16	0.00	0.00	0.00	2.03	0.00
TRINITY_DN3318_c0_g1	7.22	36.52	87.15	51.29	145.95	56.81	29.86	30.70	354.47	14.86
TRINITY_DN3318_c0_g2	3.79	64.65	80.25	109.18	227.45	67.18	24.88	35.85	181.80	7.68
TRINITY_DN3318_c0_g3	0.00	0.00	4.97	4.07	20.35	4.98	1.52	1.53	12.78	3.03
TRINITY_DN3318_c0_g4	0.49	23.59	41.56	45.52	133.25	24.03	8.70	22.00	94.22	5.16
TRINITY_DN3318_c1_g1	0.00	0.00	34.56	20.78	10.89	0.00	15.43	4.78	0.00	0.00
TRINITY_DN3318_c2_g1	3.21	47.50	103.20	30.03	113.71	44.34	25.79	31.06	91.24	0.00
TRINITY_DN331902_c0_g1	0.00	0.00	0.00	3.57	0.00	0.00	0.00	0.00	0.00	5.27
TRINITY_DN331905_c0_g2	0.00	0.00	28.16	1.56	5.22	10.40	0.00	0.00	19.53	0.00
TRINITY_DN331905_c1_g1	0.00	14.62	17.59	10.59	42.48	0.00	15.71	0.00	71.95	0.00
TRINITY_DN331905_c5_g1	0.00	0.00	0.00	0.00	0.00	0.00	0.00	0.00	0.00	0.00
TRINITY_DN331906_c0_g1	0.00	0.00	0.00	0.00	0.00	0.00	0.00	0.00	0.00	0.00
TRINITY_DN331906_c1_g1	0.00	0.00	0.00	0.00	0.00	15.12	0.00	0.00	0.00	13.23
TRINITY_DN331907_c1_g1	0.00	0.00	0.00	0.00	0.00	0.00	0.00	0.00	0.00	0.00
TRINITY_DN331908_c0_g1	0.00	4.41	0.00	3.23	10.72	16.17	0.00	4.71	13.30	0.00
TRINITY_DN331908_c1_g1	0.00	0.00	0.00	0.00	0.00	0.00	0.00	0.00	11.27	0.00
TRINITY_DN331909_c0_g1	0.00	21.91	0.00	0.00	0.00	0.00	0.00	0.00	0.00	0.00
TRINITY_DN331909_c2_g1	0.00	0.00	0.00	0.00	0.00	0.00	0.00	0.00	0.00	0.00
TRINITY_DN33190_c2_g1	0.00	0.00	0.00	0.00	1.52	0.00	0.00	0.00	4.31	0.00
TRINITY_DN33190_c4_g1	0.00	0.00	37.70	11.33	7.79	7.83	0.00	0.00	18.00	16.77
TRINITY_DN33190_c4_g3	0.00	0.00	0.00	0.00	0.00	0.00	0.00	0.00	0.00	0.00
TRINITY_DN33190_c4_g4	0.00	2.17	0.00	2.22	0.00	0.00	0.00	0.00	5.00	0.00
TRINITY_DN33190_c5_g1	0.00	0.00	1.13	0.00	2.33	1.13	0.00	0.00	2.19	0.00
TRINITY_DN331911_c0_g1	0.00	14.62	0.00	0.00	0.00	0.00	0.00	0.00	16.91	0.00
TRINITY_DN331911_c0_g2	0.00	1.15	2.77	0.85	9.83	0.00	0.00	0.00	2.68	1.27
TRINITY_DN331911_c1_g3	0.00	0.00	24.14	8.29	0.00	0.00	10.84	0.00	0.00	0.00
TRINITY_DN331911_c3_g1	0.00	0.00	0.00	0.00	0.00	0.00	0.00	0.00	0.00	0.00
TRINITY_DN331911_c5_g1	0.00	0.00	0.00	0.00	0.00	0.00	0.00	0.00	0.00	17.42
TRINITY_DN331912_c0_g1	0.00	0.00	0.00	0.00	0.00	0.00	0.00	0.00	0.00	0.00
TRINITY_DN331912_c2_g1	0.00	8.38	10.12	12.08	10.25	0.00	0.00	27.02	10.22	0.00
TRINITY_DN331912_c3_g1	0.00	0.00	3.98	0.00	14.21	1.99	0.00	0.00	5.73	0.00
TRINITY_DN331912_c4_g1	0.00	0.00	0.00	0.00	0.00	0.00	0.00	0.00	0.00	0.00
TRINITY_DN331913_c0_g1	0.00	0.00	0.00	0.00	12.78	0.00	0.00	0.00	20.51	0.00
TRINITY_DN331913_c0_g3	0.00	0.00	0.00	0.00	0.00	0.00	0.00	0.00	0.00	0.00
TRINITY_DN331914_c0_g1	0.00	0.00	0.00	0.00	0.00	0.00	0.00	0.00	0.00	0.00
TRINITY_DN331914_c1_g1	0.00	0.00	0.00	0.00	0.00	0.00	0.00	0.00	0.00	0.00
TRINITY_DN331915_c1_g1	0.00	0.00	0.00	0.00	0.00	0.00	0.00	0.00	0.00	0.00
TRINITY_DN331915_c2_g1	0.00	5.39	0.00	0.00	0.00	0.00	0.00	0.00	0.00	0.00
TRINITY_DN331916_c0_g1	0.00	30.16	0.00	0.00	0.00	0.00	0.00	33.22	0.00	0.00
TRINITY_DN331918_c0_g1	0.00	0.00	0.00	0.00	0.00	0.00	0.00	0.00	0.00	0.00
TRINITY_DN331919_c0_g1	0.00	0.00	0.00	0.00	0.00	0.00	0.00	5.94	15.84	0.00
TRINITY_DN331919_c0_g2	0.00	0.00	0.00	0.00	0.00	0.00	0.00	0.00	0.00	0.00
TRINITY_DN331919_c0_g3	0.00	0.00	0.00	0.00	0.00	0.00	0.00	0.00	4.54	0.00
TRINITY_DN331919_c4_g1	0.00	0.00	0.00	0.00	0.00	0.00	0.00	0.00	8.16	0.00
TRINITY_DN331919_c5_g1	0.00	0.00	18.87	0.00	0.00	0.00	0.00	0.00	0.00	0.00
TRINITY_DN331919_c6_g1	0.00	0.00	0.00	0.00	0.00	0.00	0.00	0.00	0.00	0.00
TRINITY_DN33191_c0_g1	0.00	0.00	0.00	7.79	13.50	4.09	0.00	3.62	7.45	0.00
TRINITY_DN33191_c0_g2	0.00	0.00	12.30	0.00	0.00	0.00	0.00	0.00	6.68	0.00
TRINITY_DN331920_c0_g1	0.00	0.00	0.00	0.00	0.00	0.00	0.00	0.00	0.00	0.00
TRINITY_DN331920_c1_g1	0.00	0.00	0.00	0.00	0.00	0.00	0.00	0.00	0.00	0.00
TRINITY_DN331921_c0_g1	0.00	0.00	78.27	11.77	20.16	0.00	0.00	18.00	55.98	0.00
TRINITY_DN331922_c0_g1	0.00	28.97	0.00	0.00	0.00	0.00	0.00	0.00	0.00	0.00
TRINITY_DN331922_c1_g1	0.00	0.00	0.00	0.00	0.00	0.00	0.00	0.00	0.00	0.00
TRINITY_DN331924_c0_g1	0.00	0.00	18.07	5.40	9.12	18.30	0.00	0.00	0.00	0.00
TRINITY_DN331925_c1_g1	0.00	0.00	0.00	0.00	0.00	0.00	0.00	0.00	19.53	0.00
TRINITY_DN331926_c0_g1	0.00	4.78	0.00	3.61	0.00	0.00	6.03	5.42	29.29	0.00
TRINITY_DN331928_c0_g1	0.00	0.00	29.46	0.00	0.00	0.00	0.00	0.00	0.00	0.00
TRINITY_DN331929_c0_g1	0.00	0.00	0.00	0.00	0.00	0.00	0.00	0.00	0.00	0.00
TRINITY_DN33192_c0_g4	0.00	5.76	0.00	4.21	0.00	0.00	0.00	0.00	0.00	0.00
TRINITY_DN33192_c1_g1	0.00	0.00	0.00	1.75	5.82	0.00	0.00	0.00	0.00	0.00
TRINITY_DN33192_c3_g1	0.00	0.00	0.00	0.00	5.93	0.00	0.00	0.00	11.09	0.00
TRINITY_DN33192_c5_g1	0.00	0.00	0.00	0.00	0.00	0.00	0.00	0.00	14.97	0.00
TRINITY_DN33192_c6_g1	0.00	0.00	0.00	0.00	12.47	0.00	0.00	0.00	5.83	5.54
TRINITY_DN331930_c2_g1	0.00	0.00	0.00	11.66	20.00	0.00	17.32	0.00	18.51	0.00
TRINITY_DN331931_c1_g1	0.00	0.00	23.30	0.00	110.49	0.00	36.75	0.00	26.04	0.00
TRINITY_DN331931_c3_g1	0.00	0.00	9.33	5.58	0.00	0.00	0.00	0.00	0.00	0.00
TRINITY_DN331931_c3_g2	0.00	0.00	0.00	0.00	0.00	38.41	0.00	0.00	0.00	0.00
TRINITY_DN331932_c0_g1	0.00	0.00	0.00	31.63	13.40	26.68	0.00	11.82	49.78	0.00
TRINITY_DN331934_c2_g1	0.00	0.00	0.00	0.00	0.00	0.00	0.00	0.00	0.00	0.00
TRINITY_DN331935_c0_g1	0.00	0.00	0.00	0.00	0.00	0.00	0.00	0.00	0.00	0.00
TRINITY_DN331936_c0_g1	0.00	0.00	0.00	0.00	0.00	0.00	0.00	0.00	0.00	0.00
TRINITY_DN331936_c0_g2	0.00	0.00	16.53	0.00	0.00	0.00	0.00	0.00	0.00	0.00
TRINITY_DN331936_c2_g1	0.00	0.00	26.01	0.00	0.00	0.00	0.00	11.73	0.00	0.00
TRINITY_DN331938_c0_g1	0.00	0.00	0.00	0.00	0.00	0.00	0.00	0.00	0.00	0.00
TRINITY_DN331938_c0_g2	0.00	0.00	0.00	0.00	0.00	0.00	10.02	0.00	10.58	0.00
TRINITY_DN331939_c1_g1	0.00	0.00	0.00	0.00	0.00	0.00	0.00	0.00	26.62	0.00
TRINITY_DN33193_c0_g1	0.00	0.00	0.00	0.00	0.00	0.00	0.00	0.00	0.00	0.00
TRINITY_DN331940_c0_g1	0.00	0.00	0.00	6.97	0.00	0.00	0.00	0.00	0.00	0.00
TRINITY_DN331942_c0_g1	0.00	0.00	0.00	0.00	0.00	0.00	0.00	0.00	0.00	0.00
TRINITY_DN331944_c0_g1	0.00	0.00	29.80	5.93	0.00	20.13	0.00	0.00	9.35	0.00
TRINITY_DN331945_c1_g1	0.00	4.80	0.00	0.00	5.84	0.00	0.00	0.00	0.00	0.00
TRINITY_DN331945_c1_g2	0.00	0.00	0.00	0.00	0.00	0.00	0.00	0.00	13.15	0.00
TRINITY_DN331945_c1_g3	0.00	0.00	5.85	0.00	8.89	0.00	0.00	0.00	2.78	0.00
TRINITY_DN331945_c3_g1	0.00	0.00	0.00	0.00	0.00	0.00	14.38	0.00	0.00	0.00
TRINITY_DN331945_c5_g1	0.00	0.00	0.00	0.00	0.00	13.84	0.00	0.00	0.00	0.00
TRINITY_DN331946_c0_g1	0.00	0.00	0.00	30.89	32.10	0.00	0.00	0.00	138.71	12.20
TRINITY_DN331949_c0_g1	0.00	0.00	15.60	0.00	0.00	0.00	0.00	0.00	0.00	0.00
TRINITY_DN331950_c0_g1	0.00	0.00	0.00	7.64	0.00	0.00	0.00	0.00	0.00	0.00
TRINITY_DN331951_c0_g1	0.00	0.00	1.86	4.34	10.78	0.00	0.00	0.00	5.42	0.00
TRINITY_DN331951_c1_g1	0.00	0.00	0.00	4.91	4.07	0.00	0.00	0.00	0.00	0.00
TRINITY_DN331951_c2_g1	0.00	0.00	23.68	0.00	0.00	0.00	0.00	0.00	0.00	0.00
TRINITY_DN331952_c2_g1	0.00	0.00	0.00	0.00	12.36	0.00	0.00	0.00	3.85	0.00
TRINITY_DN331952_c3_g1	0.00	0.00	0.00	3.77	0.00	0.00	0.00	0.00	5.85	0.00
TRINITY_DN331952_c4_g1	0.00	0.00	0.00	0.00	4.94	0.00	1.11	0.00	4.66	1.11
TRINITY_DN331952_c6_g1	1.24	0.00	0.00	1.76	4.40	1.43	0.00	0.00	13.84	0.00
TRINITY_DN331952_c7_g1	0.00	0.00	0.00	0.00	0.00	0.00	0.00	0.00	26.77	0.00
TRINITY_DN331952_c8_g1	0.00	0.00	0.00	0.00	19.64	0.00	0.00	0.00	0.00	0.00
TRINITY_DN331956_c0_g1	0.00	0.00	0.00	0.00	0.00	0.00	0.00	0.00	0.00	0.00
TRINITY_DN331958_c0_g2	0.00	6.77	0.00	0.00	0.00	0.00	0.00	0.00	24.36	0.00
TRINITY_DN331958_c1_g1	0.00	0.00	0.00	5.61	9.49	0.00	0.00	16.62	0.00	0.00
TRINITY_DN331958_c2_g1	0.00	0.00	0.00	0.00	0.00	0.00	0.00	0.00	0.00	0.00
TRINITY_DN331958_c3_g2	0.00	20.02	24.27	4.84	0.00	40.92	14.47	0.00	30.29	0.00
TRINITY_DN331959_c0_g1	0.00	0.00	0.00	0.00	0.00	19.31	0.00	0.00	8.99	0.00
TRINITY_DN331959_c1_g1	0.00	0.00	0.00	0.00	0.00	0.00	0.00	0.00	0.00	0.00
TRINITY_DN331959_c1_g2	0.00	0.00	0.00	0.00	0.00	0.00	0.00	8.90	0.00	0.00
TRINITY_DN33195_c0_g1	0.00	0.00	0.00	0.00	0.00	0.00	0.00	15.43	0.00	0.00
TRINITY_DN33195_c1_g1	0.00	0.00	0.00	0.00	0.00	0.00	0.00	0.00	0.00	0.00
TRINITY_DN331963_c0_g1	0.00	0.00	0.00	0.00	0.00	0.00	0.00	0.00	0.00	0.00
TRINITY_DN331963_c1_g1	0.00	0.00	0.00	0.00	30.07	0.00	0.00	0.00	0.00	0.00
TRINITY_DN331966_c0_g1	0.00	0.00	0.00	0.00	0.00	0.00	0.00	0.00	0.00	0.00
TRINITY_DN331967_c0_g1	0.00	8.33	0.00	0.00	0.00	0.00	0.00	0.00	0.00	0.00
TRINITY_DN331969_c0_g1	0.00	0.00	0.00	0.00	0.00	0.00	0.00	0.00	0.00	0.00
TRINITY_DN33196_c0_g1	1.36	0.00	8.78	13.02	19.26	3.16	0.00	4.30	26.28	0.00
TRINITY_DN33196_c0_g2	0.00	0.00	0.00	0.00	0.00	21.79	0.00	0.00	0.00	0.00
TRINITY_DN331970_c0_g1	0.00	0.00	0.00	0.00	0.00	0.00	0.00	0.00	0.00	0.00
TRINITY_DN331970_c1_g1	0.00	0.00	25.45	0.00	0.00	0.00	0.00	0.00	7.95	0.00
TRINITY_DN331970_c2_g1	2.16	0.00	5.07	1.55	0.00	0.00	0.00	0.00	0.00	0.00
TRINITY_DN331971_c0_g1	0.00	0.00	13.59	2.75	2.41	0.00	6.09	0.00	30.56	1.48
TRINITY_DN331974_c0_g1	0.00	0.00	0.00	3.47	0.00	0.00	0.00	0.00	0.00	0.00
TRINITY_DN331975_c0_g1	0.00	0.00	0.00	0.00	5.51	0.00	0.00	0.00	0.00	0.00
TRINITY_DN331975_c0_g2	0.00	1.86	4.47	2.76	0.00	4.46	2.05	0.00	10.96	0.00
TRINITY_DN331976_c0_g1	0.00	0.00	0.00	0.00	27.35	0.00	0.00	0.00	0.00	0.00
TRINITY_DN331977_c0_g1	0.00	0.00	0.00	0.00	0.00	0.00	0.00	10.86	22.86	10.74
TRINITY_DN331978_c0_g1	0.00	0.00	25.16	0.00	0.00	0.00	0.00	0.00	0.00	0.00
TRINITY_DN331978_c1_g1	0.00	0.00	0.00	0.00	0.00	0.00	0.00	0.00	9.20	0.00
TRINITY_DN33197_c0_g1	0.00	0.86	12.87	1.07	16.12	14.89	0.57	4.60	17.28	1.17
TRINITY_DN33197_c0_g2	0.00	0.00	0.00	0.00	3.14	0.00	0.00	0.00	0.00	0.00
TRINITY_DN33197_c1_g1	0.00	5.28	6.42	23.15	19.29	30.78	11.50	0.00	64.49	5.70
TRINITY_DN33197_c2_g1	0.00	0.00	0.00	0.00	0.00	0.00	0.00	0.00	0.00	0.00
TRINITY_DN33197_c2_g2	0.00	0.00	0.00	0.00	0.00	0.00	0.00	0.00	0.00	0.00
TRINITY_DN33197_c2_g3	0.00	0.00	0.00	12.08	0.00	0.00	0.00	0.00	19.03	0.00
TRINITY_DN33197_c7_g1	0.00	0.00	0.00	0.00	0.00	0.00	0.00	0.00	0.00	0.00
TRINITY_DN331980_c0_g1	0.00	0.00	0.00	0.00	0.00	0.00	0.00	0.00	0.00	0.00
TRINITY_DN331981_c0_g1	0.00	0.00	0.00	0.00	0.00	0.00	0.00	0.00	0.00	0.00
TRINITY_DN331983_c0_g1	1.35	2.60	1.56	1.16	6.41	3.13	3.45	0.00	1.51	0.00
TRINITY_DN331983_c1_g1	0.00	0.00	0.00	4.57	0.00	0.00	5.13	0.00	9.03	0.00
TRINITY_DN331984_c0_g1	0.00	0.00	0.00	0.00	0.00	0.00	0.00	0.00	0.00	0.00
TRINITY_DN331985_c0_g1	0.00	0.00	0.00	0.00	0.00	0.00	0.00	0.00	0.00	0.00
TRINITY_DN331985_c0_g2	0.00	0.00	0.00	0.00	0.00	0.00	0.00	0.00	0.00	0.00
TRINITY_DN331987_c0_g1	0.00	0.00	10.48	1.60	7.98	0.00	0.00	0.00	2.50	0.00
TRINITY_DN331988_c0_g1	0.00	0.00	0.00	0.00	0.00	0.00	0.00	0.00	0.00	0.00
TRINITY_DN331988_c0_g2	0.00	0.00	0.00	7.69	0.00	0.00	0.00	22.91	0.00	0.00
TRINITY_DN331988_c4_g1	0.00	0.00	0.00	0.00	17.66	0.00	0.00	0.00	0.00	0.00
TRINITY_DN331988_c5_g1	0.00	0.00	0.00	4.32	0.00	0.00	0.00	0.00	0.00	0.00
TRINITY_DN33198_c1_g1	0.00	0.00	0.00	23.15	0.00	0.00	0.00	0.00	30.24	0.00
TRINITY_DN331990_c0_g1	0.00	0.00	0.00	0.00	7.43	0.00	0.00	0.00	3.48	0.00
TRINITY_DN331993_c0_g1	0.00	0.00	0.00	10.39	0.00	0.00	0.00	0.00	49.23	0.00
TRINITY_DN331995_c1_g1	0.00	0.00	7.28	0.00	0.00	0.00	0.00	0.00	0.00	6.45
TRINITY_DN331997_c0_g1	0.00	5.96	0.00	0.00	0.00	0.00	0.00	0.00	13.54	0.00
TRINITY_DN331998_c0_g1	0.00	0.00	0.00	0.00	36.16	0.00	0.00	0.00	0.00	0.00
TRINITY_DN3319_c0_g1	3.02	16.28	49.88	19.21	62.95	27.87	15.95	13.85	102.45	4.66
TRINITY_DN331_c0_g1	0.00	0.00	14.41	3.47	36.72	0.00	0.00	0.00	22.52	0.00
TRINITY_DN331_c43_g1	0.00	0.00	0.00	0.00	0.00	0.00	0.00	0.00	48.72	0.00
TRINITY_DN331_c58_g1	0.00	21.20	0.00	0.00	47.68	0.00	0.00	29.43	36.84	0.00
TRINITY_DN332000_c0_g1	0.00	0.00	0.00	0.00	0.00	0.00	0.00	0.00	6.97	0.00
TRINITY_DN332001_c0_g2	0.00	0.00	0.00	0.00	0.00	0.00	0.00	0.00	0.00	0.00
TRINITY_DN332001_c1_g1	0.00	0.00	0.00	0.00	0.00	0.00	0.00	14.99	15.68	0.00
TRINITY_DN332003_c0_g1	0.00	0.00	0.00	0.00	0.00	0.00	0.00	0.00	0.00	0.00
TRINITY_DN332004_c0_g2	0.00	0.00	0.00	5.40	0.00	0.00	0.00	7.98	0.00	0.00
TRINITY_DN332005_c0_g1	0.00	0.00	0.00	0.00	0.00	0.00	12.50	0.00	0.00	0.00
TRINITY_DN332005_c1_g1	0.00	0.00	0.00	0.00	0.00	0.00	0.00	0.00	0.00	0.00
TRINITY_DN332006_c0_g1	0.00	0.00	0.00	9.98	0.00	0.00	0.00	0.00	0.00	0.00
TRINITY_DN332009_c0_g1	0.00	0.00	0.00	0.00	0.00	24.03	0.00	0.00	0.00	0.00
TRINITY_DN33200_c0_g1	0.00	29.12	52.52	18.37	78.68	29.51	3.28	8.32	58.21	1.73
TRINITY_DN33200_c0_g2	0.00	2.69	0.00	3.92	11.69	0.00	0.00	0.38	20.04	0.00
TRINITY_DN33200_c11_g1	0.00	0.00	0.00	0.00	0.00	0.00	0.00	0.00	3.72	0.00
TRINITY_DN33200_c16_g1	0.00	0.00	0.00	0.00	0.00	0.00	0.00	0.00	0.00	0.00
TRINITY_DN33200_c1_g1	0.00	0.00	5.39	0.00	11.40	0.00	0.00	4.75	30.30	0.00
TRINITY_DN33200_c1_g3	0.00	0.00	0.00	0.00	0.00	0.00	0.00	0.00	142.92	0.00
TRINITY_DN33200_c20_g1	0.00	0.00	0.00	3.38	0.00	0.00	0.00	0.00	0.00	9.74
TRINITY_DN33200_c4_g1	0.00	10.26	0.00	8.38	7.20	0.00	0.00	0.00	0.00	0.00
TRINITY_DN33200_c5_g1	0.00	0.00	0.00	3.78	0.00	12.36	0.00	0.00	11.75	0.00
TRINITY_DN332010_c0_g1	0.00	1.72	2.07	7.62	0.00	8.30	0.00	3.79	13.72	0.00
TRINITY_DN332010_c0_g2	0.00	0.00	0.00	0.00	5.94	0.00	0.00	0.00	18.82	0.00
TRINITY_DN332011_c0_g1	0.00	0.00	5.14	1.57	2.61	0.00	2.35	0.00	9.80	0.00
TRINITY_DN332011_c0_g2	0.00	0.00	0.00	0.00	0.00	0.00	0.00	0.00	0.00	0.00
TRINITY_DN332012_c0_g1	0.00	0.00	14.06	2.15	17.76	0.00	0.00	0.00	3.33	0.00
TRINITY_DN332012_c1_g1	0.00	0.00	0.00	3.94	0.00	0.00	0.00	0.00	6.14	0.00
TRINITY_DN332013_c0_g1	0.00	0.00	0.00	0.00	0.00	0.00	0.00	0.00	7.53	0.00
TRINITY_DN332014_c0_g1	0.00	0.00	0.00	0.00	0.00	0.00	0.00	0.00	0.00	0.00
TRINITY_DN332014_c1_g1	0.00	0.00	0.00	0.00	0.00	0.00	0.00	0.00	0.00	0.00
TRINITY_DN332015_c1_g1	0.00	0.00	0.00	0.00	0.00	0.00	0.00	0.00	0.00	0.00
TRINITY_DN332015_c2_g1	0.00	0.00	0.00	10.67	0.00	0.00	0.00	0.00	0.00	0.00
TRINITY_DN332015_c3_g1	0.00	0.00	0.00	0.00	0.00	0.00	0.00	0.00	0.00	0.00
TRINITY_DN332015_c6_g1	0.00	0.00	12.00	0.00	0.00	12.19	0.00	0.00	0.00	0.00
TRINITY_DN332017_c2_g1	0.00	0.00	0.00	0.00	0.00	0.00	0.00	0.00	36.33	0.00
TRINITY_DN332018_c0_g1	0.00	0.00	0.00	0.00	0.00	0.00	0.00	0.00	0.00	0.00
TRINITY_DN33201_c0_g1	0.00	0.00	0.00	0.00	0.00	0.00	0.00	0.00	0.00	0.00
TRINITY_DN332020_c1_g1	0.00	0.00	0.00	0.00	0.00	0.00	0.00	0.00	0.00	0.00
TRINITY_DN332021_c0_g1	0.00	0.00	0.00	0.00	0.00	0.00	0.00	0.00	0.00	0.00
TRINITY_DN332021_c0_g2	0.00	0.00	0.00	0.00	0.00	0.00	0.00	0.00	0.00	0.00
TRINITY_DN332022_c0_g1	0.00	0.00	0.00	0.00	0.00	0.00	0.00	0.00	0.00	0.00
TRINITY_DN332023_c0_g1	0.00	0.00	0.00	0.00	0.00	0.00	0.00	0.00	35.62	0.00
TRINITY_DN332023_c0_g2	0.00	0.00	0.00	0.00	0.00	0.00	0.00	0.00	7.53	0.00
TRINITY_DN332023_c10_g1	0.00	0.00	0.00	0.00	0.00	0.00	0.00	0.00	34.65	0.00
TRINITY_DN332023_c2_g1	0.00	0.00	0.00	0.00	0.00	17.82	0.00	0.00	0.00	7.79
TRINITY_DN332023_c4_g2	0.00	0.00	0.00	0.00	0.00	0.00	0.00	0.00	4.98	0.00
TRINITY_DN332023_c6_g1	0.00	0.00	0.00	0.00	0.00	0.00	0.00	0.00	15.09	0.00
TRINITY_DN332023_c8_g1	0.00	0.00	0.00	8.11	0.00	0.00	0.00	0.00	0.00	0.00
TRINITY_DN332023_c9_g1	0.00	0.00	16.69	0.00	0.00	0.00	0.00	0.00	0.00	0.00
TRINITY_DN332024_c0_g1	0.00	0.00	37.96	0.00	0.00	0.00	0.00	0.00	12.00	0.00
TRINITY_DN332025_c0_g1	0.00	0.00	0.00	0.00	0.00	0.00	0.00	0.00	0.00	0.00
TRINITY_DN332026_c0_g3	0.00	0.00	0.00	0.00	0.00	0.00	0.00	0.00	0.00	0.00
TRINITY_DN332026_c0_g5	0.00	0.00	0.00	0.00	0.00	0.00	0.00	0.00	35.62	0.00
TRINITY_DN332026_c1_g1	0.00	0.00	0.00	0.00	0.00	16.86	0.00	0.00	15.68	0.00
TRINITY_DN332028_c0_g1	0.00	0.00	0.00	0.00	0.00	0.00	0.00	0.00	0.00	0.00
TRINITY_DN332029_c0_g1	0.00	0.00	0.00	0.00	0.00	0.00	0.00	0.00	12.92	0.00
TRINITY_DN33202_c1_g1	0.00	0.00	0.00	0.00	0.00	0.00	0.00	0.00	27.37	0.00
TRINITY_DN332030_c0_g1	2.41	2.36	0.00	3.48	0.00	0.00	2.60	0.00	0.00	0.00
TRINITY_DN332032_c0_g2	0.00	0.00	4.84	2.93	9.73	4.87	0.00	0.00	9.09	0.00
TRINITY_DN332032_c5_g1	0.00	0.00	0.00	0.00	0.00	0.00	0.00	0.00	0.00	0.00
TRINITY_DN332033_c0_g1	0.00	0.00	10.99	0.00	22.36	0.00	0.00	0.00	16.96	0.00
TRINITY_DN332036_c0_g1	0.00	0.00	0.00	0.00	5.88	0.00	0.00	0.00	0.00	0.00
TRINITY_DN332038_c0_g1	0.00	0.00	0.00	0.00	0.00	0.00	0.00	0.00	5.43	0.00
TRINITY_DN332038_c1_g1	0.00	0.00	0.00	0.00	0.00	0.00	0.00	0.00	0.00	0.00
TRINITY_DN332038_c2_g1	0.00	0.00	0.00	0.00	0.00	0.00	0.00	0.00	36.66	0.00
TRINITY_DN33203_c0_g1	0.00	0.00	0.00	0.00	0.00	0.00	0.00	0.89	0.00	0.00
TRINITY_DN33203_c1_g1	0.00	0.00	0.00	0.00	0.00	0.00	0.00	0.00	0.00	0.00
TRINITY_DN33203_c1_g3	0.00	0.00	0.00	0.00	0.00	0.00	0.00	0.00	0.00	0.00
TRINITY_DN33203_c2_g1	0.00	4.10	19.94	0.00	5.00	25.11	0.00	0.00	9.35	0.00
TRINITY_DN332041_c0_g1	0.00	31.14	12.49	35.51	12.78	12.72	0.00	0.00	23.60	0.00
TRINITY_DN332042_c0_g1	0.00	0.00	0.00	0.00	4.48	0.00	0.00	0.00	16.77	0.00
TRINITY_DN332043_c0_g1	0.00	0.00	0.00	0.00	0.00	0.00	0.00	0.00	0.00	0.00
TRINITY_DN332044_c1_g1	0.00	0.00	0.00	0.00	0.00	0.00	0.00	0.00	17.81	0.00
TRINITY_DN332046_c0_g1	0.00	0.00	0.00	0.00	0.00	0.00	0.00	0.00	0.00	0.00
TRINITY_DN33204_c0_g1	0.00	0.00	0.00	0.00	0.00	0.00	0.00	0.00	0.00	0.00
TRINITY_DN33204_c1_g1	0.00	0.00	6.30	0.00	6.32	0.00	0.00	0.00	0.00	0.00
TRINITY_DN33204_c1_g2	0.00	0.00	8.70	1.15	5.34	3.76	0.00	0.00	7.24	0.00
TRINITY_DN33204_c1_g3	0.00	0.00	3.03	2.18	4.24	0.00	8.21	0.00	0.00	0.00
TRINITY_DN33204_c1_g4	0.00	3.82	13.78	10.19	29.19	6.12	2.86	7.09	37.95	2.80
TRINITY_DN33204_c1_g5	0.00	0.00	16.12	0.00	0.00	0.00	0.00	0.00	61.14	0.00
TRINITY_DN33204_c2_g1	0.00	5.32	6.48	3.89	0.00	0.00	0.00	0.00	6.06	5.75
TRINITY_DN332050_c0_g1	0.00	0.00	0.00	0.00	10.54	0.00	1.89	0.00	1.98	0.00
TRINITY_DN332050_c0_g2	0.00	0.00	0.00	24.02	0.00	0.00	0.00	0.00	0.00	0.00
TRINITY_DN332050_c2_g1	0.00	0.00	0.00	18.64	0.00	0.00	0.00	0.00	0.00	0.00
TRINITY_DN332051_c0_g1	0.00	6.69	0.00	0.00	6.38	0.00	0.00	0.00	0.00	0.00
TRINITY_DN332051_c2_g1	0.00	0.00	0.00	0.00	0.00	0.00	0.00	0.00	0.00	0.00
TRINITY_DN332051_c5_g1	0.00	0.00	0.00	0.00	0.00	0.00	0.00	0.00	0.00	0.00
TRINITY_DN332051_c6_g1	0.00	0.00	0.00	24.50	0.00	0.00	0.00	0.00	0.00	0.00
TRINITY_DN332052_c0_g1	0.00	0.00	0.00	0.00	0.00	4.61	0.00	4.05	8.60	0.00
TRINITY_DN332054_c0_g1	0.00	0.00	0.00	0.00	0.00	0.00	0.00	0.00	8.93	0.00
TRINITY_DN332055_c0_g2	0.00	0.00	2.36	2.89	0.00	0.00	2.16	0.00	13.56	0.00
TRINITY_DN332055_c0_g3	0.00	0.00	0.00	4.74	8.00	0.00	0.00	0.00	0.00	0.00
TRINITY_DN332055_c1_g1	0.00	15.17	0.00	0.00	0.00	0.00	0.00	0.00	17.26	0.00
TRINITY_DN332055_c2_g1	0.00	0.00	0.00	0.00	0.00	0.00	0.00	0.00	9.52	0.00
TRINITY_DN332056_c0_g1	0.00	0.00	81.26	0.00	0.00	0.00	0.00	0.00	15.43	0.00
TRINITY_DN332056_c1_g1	0.00	0.00	0.00	0.00	0.00	0.00	0.00	0.00	0.00	0.00
TRINITY_DN332056_c3_g1	0.00	0.00	4.48	0.00	0.00	0.00	4.05	0.00	14.33	0.00
TRINITY_DN332056_c4_g1	0.00	0.00	0.00	6.67	67.89	0.00	0.00	0.00	12.07	19.74
TRINITY_DN332056_c5_g1	0.00	27.89	0.00	0.00	0.00	6.87	0.00	0.00	19.04	0.00
TRINITY_DN332057_c1_g1	0.00	0.00	59.33	0.00	0.00	0.00	0.00	0.00	0.00	0.00
TRINITY_DN332058_c0_g1	0.00	5.90	0.00	0.00	0.00	0.00	0.00	0.00	0.00	0.00
TRINITY_DN332059_c2_g1	0.00	0.00	0.00	0.00	0.00	0.00	0.00	0.00	0.00	0.00
TRINITY_DN332059_c4_g1	0.00	0.00	0.00	0.00	0.00	0.00	0.00	0.00	0.00	0.00
TRINITY_DN33205_c0_g1	0.00	0.00	0.00	0.00	8.96	0.00	0.00	0.00	13.12	0.00
TRINITY_DN332062_c1_g1	0.00	0.00	0.00	0.00	0.00	0.00	0.00	0.00	5.11	0.00
TRINITY_DN332062_c2_g1	0.00	0.00	0.00	6.73	0.00	0.00	0.00	0.00	0.00	0.00
TRINITY_DN332063_c0_g1	0.00	0.00	8.84	0.00	0.00	0.00	0.00	0.00	0.00	0.00
TRINITY_DN332064_c0_g1	0.00	0.00	0.00	0.00	0.00	0.00	0.00	0.00	17.86	0.00
TRINITY_DN332065_c0_g1	0.00	0.00	0.00	0.00	0.00	0.00	0.00	0.00	16.85	0.00
TRINITY_DN332065_c0_g2	0.00	0.00	0.00	0.00	24.15	0.00	0.00	0.00	0.00	10.54
TRINITY_DN332065_c2_g1	0.00	0.00	0.00	0.00	10.25	0.00	0.00	0.00	0.00	0.00
TRINITY_DN332065_c3_g1	0.00	0.00	0.00	0.00	0.00	6.00	0.00	0.00	0.00	0.00
TRINITY_DN332065_c5_g1	0.00	0.00	0.00	0.00	0.00	0.00	0.00	0.00	0.00	0.00
TRINITY_DN332066_c0_g1	0.00	0.00	0.00	0.00	40.80	0.00	0.00	7.13	0.00	0.00
TRINITY_DN332067_c0_g1	0.00	0.00	0.00	0.00	4.54	0.00	0.00	0.00	2.13	0.00
TRINITY_DN332069_c1_g1	0.00	0.00	0.00	0.00	0.00	0.00	0.00	0.00	18.06	0.00
TRINITY_DN332069_c2_g1	0.00	0.00	0.00	0.00	0.00	0.00	0.00	0.00	0.00	0.00
TRINITY_DN33206_c0_g1	0.00	0.00	15.29	9.14	10.24	7.71	6.82	21.98	12.81	0.00
TRINITY_DN33206_c0_g2	0.00	0.00	0.00	0.00	1.00	35.43	0.00	0.00	0.00	0.00
TRINITY_DN33206_c1_g1	0.00	0.00	0.00	17.65	0.00	0.00	0.00	0.00	27.83	0.00
TRINITY_DN33206_c1_g2	0.00	0.00	0.00	0.00	0.00	0.00	7.73	0.00	0.00	0.00
TRINITY_DN33206_c1_g3	0.00	0.00	0.00	0.00	7.06	0.00	0.00	0.00	0.00	0.00
TRINITY_DN33206_c2_g1	0.00	0.00	0.00	0.00	0.00	0.00	0.00	0.00	0.00	0.00
TRINITY_DN33206_c4_g1	0.00	0.00	0.00	1.31	2.94	0.00	1.96	1.96	0.00	0.00
TRINITY_DN332071_c0_g1	0.00	0.00	0.00	0.00	0.00	0.00	0.00	0.00	0.00	0.00
TRINITY_DN332074_c1_g1	0.00	0.00	0.00	0.00	0.00	9.66	0.00	0.00	0.00	0.00
TRINITY_DN332074_c2_g1	0.00	0.00	0.00	11.57	0.00	0.00	0.00	0.00	0.00	0.00
TRINITY_DN332075_c0_g1	0.00	0.00	0.00	0.00	0.00	0.00	0.00	0.00	0.00	0.00
TRINITY_DN332076_c0_g1	0.00	0.00	0.00	0.00	0.00	0.00	0.00	0.00	11.65	0.00
TRINITY_DN332076_c1_g1	0.00	0.00	0.00	0.00	6.45	7.54	0.00	1.17	3.24	0.00
TRINITY_DN332076_c2_g1	0.00	0.00	0.00	0.00	0.00	0.00	0.00	0.00	4.93	0.00
TRINITY_DN332076_c3_g1	0.00	0.00	0.00	0.00	0.00	0.00	0.00	0.00	11.77	0.00
TRINITY_DN332079_c0_g1	0.00	0.00	0.00	4.81	0.00	0.00	0.00	0.00	7.53	0.00
TRINITY_DN332079_c1_g1	0.00	0.00	0.00	0.00	0.00	0.00	0.00	0.00	0.00	0.00
TRINITY_DN33207_c0_g1	0.00	0.00	3.70	3.41	30.10	1.85	2.38	2.22	32.85	2.21
TRINITY_DN33207_c0_g2	0.00	0.00	0.00	0.00	0.00	0.00	0.00	0.00	0.00	0.00
TRINITY_DN33207_c0_g3	1.90	1.84	8.89	0.00	2.26	4.45	0.00	0.00	10.64	0.00
TRINITY_DN33207_c1_g1	0.00	0.00	0.00	11.33	0.00	0.00	0.00	0.00	0.00	0.00
TRINITY_DN332080_c0_g1	0.00	0.00	0.00	1.18	0.00	0.00	0.00	0.00	0.00	3.49
TRINITY_DN332080_c0_g2	0.00	0.00	0.00	0.00	0.00	0.00	0.00	0.00	24.36	0.00
TRINITY_DN332082_c0_g1	0.00	0.00	0.00	0.00	0.00	0.00	0.00	0.00	0.00	0.00
TRINITY_DN332082_c1_g2	0.00	0.00	0.00	0.00	15.62	0.00	3.80	0.00	7.89	0.00
TRINITY_DN332082_c2_g2	0.00	0.00	0.00	6.79	0.00	3.20	0.00	42.75	0.00	0.00
TRINITY_DN332082_c2_g3	0.00	0.00	26.01	0.00	0.00	0.00	0.00	0.00	0.00	0.00
TRINITY_DN332082_c3_g1	0.00	0.00	0.00	0.00	82.37	0.00	0.00	0.00	0.00	0.00
TRINITY_DN332082_c4_g1	0.00	0.00	115.29	0.00	0.00	0.00	0.00	0.00	0.00	0.00
TRINITY_DN332082_c5_g1	0.00	0.00	0.00	0.00	0.00	0.00	0.00	0.00	0.00	0.00
TRINITY_DN332084_c0_g1	0.00	0.00	0.00	1484.09	0.00	0.00	0.00	0.00	0.00	0.00
TRINITY_DN332086_c0_g1	11.43	0.00	0.00	0.00	0.00	0.00	11.64	0.00	0.00	0.00
TRINITY_DN332087_c0_g2	0.00	0.00	4.50	0.00	0.00	0.00	4.12	0.00	2.15	2.04
TRINITY_DN332089_c0_g1	0.00	0.00	0.00	0.00	0.00	0.00	0.00	0.00	0.00	0.00
TRINITY_DN33208_c1_g1	0.00	0.00	0.00	0.00	12.86	0.00	0.00	0.00	11.91	0.00
TRINITY_DN33208_c2_g1	0.00	0.00	0.00	0.00	11.10	0.00	0.00	0.00	0.00	0.00
TRINITY_DN33208_c3_g1	0.00	0.00	71.60	0.00	0.00	0.00	0.00	0.00	0.00	0.00
TRINITY_DN33208_c6_g1	0.00	0.00	0.00	7.52	0.00	0.00	22.42	0.00	0.00	0.00
TRINITY_DN33208_c7_g1	0.00	0.00	0.00	0.00	0.00	0.00	0.00	0.00	0.00	0.00
TRINITY_DN332093_c0_g1	0.00	20.40	44.47	19.91	69.85	12.46	0.00	0.00	122.91	21.78
TRINITY_DN332093_c1_g1	15.90	103.18	0.00	3942.87	73.08	0.00	15.85	48.50	16.86	110.12
TRINITY_DN332093_c2_g1	0.00	15.34	0.00	0.00	19.09	0.00	0.00	0.00	17.66	0.00
TRINITY_DN332097_c0_g1	0.00	0.00	0.00	0.00	0.00	0.00	0.00	0.00	0.00	0.00
TRINITY_DN332098_c0_g1	0.00	0.00	0.00	11.66	0.00	0.00	0.00	17.79	18.51	0.00
TRINITY_DN332099_c0_g1	0.00	0.00	0.00	9.98	0.00	0.00	0.00	0.00	37.15	0.00
TRINITY_DN332099_c0_g3	0.00	0.00	0.00	11.04	0.00	0.00	0.00	0.00	52.50	0.00
TRINITY_DN332099_c5_g1	0.00	0.00	0.00	0.00	0.00	0.00	0.00	0.00	15.68	0.00
TRINITY_DN332099_c6_g1	0.00	0.00	0.00	9.55	0.00	0.00	0.00	0.00	0.00	0.00
TRINITY_DN33209_c0_g1	0.00	10.45	0.00	7.59	25.73	0.00	0.00	11.32	47.66	0.00
TRINITY_DN33209_c1_g1	0.00	0.00	0.00	5.93	0.00	0.00	0.00	0.00	0.00	0.00
TRINITY_DN3320_c0_g1	5.61	55.54	172.64	147.10	324.16	130.36	37.74	54.50	430.76	11.58
TRINITY_DN3320_c0_g2	0.76	13.59	35.81	23.49	78.72	35.18	13.57	20.97	91.93	5.02
TRINITY_DN3320_c0_g3	0.00	61.87	20.33	1875.10	45.41	32.80	0.00	0.00	79.81	61.76
TRINITY_DN3320_c12_g1	0.00	0.00	27.68	4.15	0.00	0.00	0.00	0.00	19.39	0.00
TRINITY_DN3320_c14_g1	0.00	0.00	0.00	0.00	0.00	0.00	0.00	0.00	0.00	0.00
TRINITY_DN3320_c15_g1	0.00	0.00	0.00	0.00	0.00	0.00	0.00	0.00	0.00	0.00
TRINITY_DN3320_c1_g1	0.79	2.48	24.12	2.44	14.37	0.00	1.66	8.89	5.46	0.00
TRINITY_DN3320_c1_g2	0.00	0.00	0.00	0.00	0.00	0.00	0.00	6.18	0.00	0.00
TRINITY_DN3320_c1_g3	0.00	0.00	3.67	4.73	5.59	8.92	0.00	0.00	12.13	0.00
TRINITY_DN3320_c2_g2	0.00	0.00	0.00	0.00	10.42	0.00	7.48	3.35	0.00	3.68
TRINITY_DN3320_c3_g1	1.51	23.40	60.36	39.83	52.41	22.54	16.42	12.11	82.84	5.02
TRINITY_DN3320_c4_g1	22.38	294.25	336.61	433.36	729.81	244.66	151.10	303.20	1678.18	23.82
TRINITY_DN3320_c4_g2	10.94	68.31	82.85	50.87	156.13	48.22	31.55	33.46	340.16	27.14
TRINITY_DN3320_c6_g1	0.00	0.00	0.00	0.00	39.77	0.00	0.00	8.74	0.00	0.00
TRINITY_DN3320_c7_g1	1.47	11.36	23.93	16.80	56.98	23.94	3.13	4.73	51.04	6.24
TRINITY_DN3320_c9_g1	0.00	9.26	31.30	12.56	56.66	32.01	5.10	7.58	34.57	0.00
TRINITY_DN332100_c0_g1	0.00	0.00	0.00	0.00	0.00	0.00	0.00	0.00	0.00	0.00
TRINITY_DN332101_c2_g1	0.00	0.00	0.00	0.00	0.00	0.00	9.74	0.00	0.00	0.00
TRINITY_DN332102_c0_g1	0.00	0.00	0.00	0.00	0.00	0.00	0.00	0.00	0.00	0.00
TRINITY_DN332104_c0_g1	0.00	0.00	0.00	0.00	12.61	0.00	0.00	0.00	0.00	0.00
TRINITY_DN332106_c0_g1	0.00	14.61	0.00	0.00	0.00	0.00	0.00	0.00	0.00	0.00
TRINITY_DN332106_c1_g1	0.00	0.00	6.65	0.00	0.00	0.00	0.00	0.00	6.22	0.00
TRINITY_DN332106_c3_g1	0.00	0.00	0.00	0.00	0.00	0.00	0.00	0.00	0.00	0.00
TRINITY_DN332106_c4_g1	0.00	0.00	0.00	7.69	0.00	0.00	0.00	0.00	0.00	0.00
TRINITY_DN332107_c0_g2	0.00	0.00	0.00	0.00	0.00	0.00	1.55	0.00	1.64	0.00
TRINITY_DN332107_c1_g1	0.00	0.00	0.00	0.00	0.00	0.00	0.00	0.00	0.00	0.00
TRINITY_DN332109_c1_g1	0.00	21.51	0.00	23.41	0.00	39.40	11.75	0.00	12.28	0.00
TRINITY_DN332109_c2_g1	0.00	0.00	0.00	7.36	0.00	0.00	0.00	21.99	13.62	0.00
TRINITY_DN332109_c3_g1	0.00	0.00	0.00	0.00	0.00	0.00	0.00	0.00	0.00	0.00
TRINITY_DN332109_c5_g1	0.00	0.00	0.00	0.00	0.00	0.00	15.55	0.00	16.56	0.00
TRINITY_DN332109_c6_g1	0.00	0.00	0.00	0.00	0.00	0.00	0.00	0.00	0.00	0.00
TRINITY_DN33210_c0_g1	0.00	0.00	8.31	5.58	4.18	0.00	0.00	0.00	15.88	0.00
TRINITY_DN332111_c0_g1	0.00	0.00	0.00	5.02	0.00	0.00	0.00	16.26	36.40	0.00
TRINITY_DN332112_c0_g1	0.00	0.00	12.21	5.39	29.75	0.00	0.00	0.00	9.20	0.00
TRINITY_DN332112_c3_g1	0.00	0.00	0.00	0.00	0.00	0.00	0.00	0.00	0.00	0.00
TRINITY_DN332113_c1_g1	0.00	0.00	0.00	0.00	0.00	7.90	0.00	0.00	7.31	0.00
TRINITY_DN332114_c0_g1	0.00	0.00	0.00	0.00	0.00	0.00	0.00	26.87	0.00	0.00
TRINITY_DN332115_c0_g1	0.00	0.00	3.07	0.00	3.16	3.07	2.83	0.96	13.93	0.95
TRINITY_DN332115_c1_g1	0.00	0.00	0.00	6.42	0.00	0.00	0.00	9.56	20.24	0.00
TRINITY_DN332117_c0_g1	0.00	4.86	0.00	0.00	23.63	0.00	0.00	0.00	0.00	0.00
TRINITY_DN332118_c0_g1	0.00	0.00	0.00	5.83	0.00	0.00	0.00	0.00	6.58	0.00
TRINITY_DN332118_c1_g1	0.00	0.00	0.00	0.00	0.00	0.00	0.00	5.97	0.00	0.00
TRINITY_DN332119_c0_g1	0.00	0.00	0.00	0.00	0.00	0.00	0.00	0.00	0.00	0.00
TRINITY_DN33211_c0_g1	0.00	13.37	23.88	15.58	108.10	0.00	7.02	36.21	0.00	0.00
TRINITY_DN33211_c0_g2	0.00	0.00	0.00	0.00	0.00	0.00	0.00	0.00	9.94	0.00
TRINITY_DN33211_c0_g3	0.00	0.00	0.00	0.00	5.73	0.00	0.00	0.00	0.00	0.00
TRINITY_DN332120_c0_g1	0.00	0.00	0.00	0.00	0.00	0.00	0.00	0.00	0.00	0.00
TRINITY_DN332120_c0_g2	0.00	0.00	0.00	0.00	0.00	0.00	0.00	0.00	0.00	0.00
TRINITY_DN332121_c0_g1	0.00	0.00	0.00	0.00	0.00	0.00	0.00	0.00	0.00	0.00
TRINITY_DN332122_c0_g1	0.00	0.00	0.00	0.00	0.00	0.00	0.00	0.00	54.49	0.00
TRINITY_DN332124_c0_g1	0.00	0.00	2.64	2.32	9.76	0.00	0.00	1.69	9.55	0.00
TRINITY_DN332125_c0_g1	0.00	0.00	0.00	0.00	0.00	0.00	0.00	0.00	0.00	0.00
TRINITY_DN332126_c0_g1	0.00	0.00	0.00	11.48	9.53	0.00	0.00	0.00	0.00	4.22
TRINITY_DN332128_c0_g1	0.00	0.00	0.00	0.00	2.23	1.44	0.00	2.00	0.00	0.00
TRINITY_DN332129_c0_g1	0.00	0.00	0.00	0.00	0.00	0.00	0.00	0.00	0.00	0.00
TRINITY_DN332131_c1_g1	0.00	0.00	0.00	4.31	0.00	0.00	0.00	12.61	6.72	0.00
TRINITY_DN332131_c2_g1	0.00	8.15	0.00	0.00	4.97	0.00	0.00	0.00	0.00	0.00
TRINITY_DN332132_c0_g1	5.05	0.00	0.00	7.26	0.00	0.00	10.84	5.31	50.77	0.00
TRINITY_DN332134_c0_g1	0.00	0.00	0.00	0.00	0.00	0.00	0.00	0.00	0.00	0.00
TRINITY_DN332135_c0_g1	0.00	3.49	0.00	0.00	4.44	0.00	0.00	0.00	5.03	0.00
TRINITY_DN332135_c0_g2	0.00	0.00	0.00	5.61	0.00	0.00	0.00	0.00	17.67	0.00
TRINITY_DN332136_c0_g1	0.00	0.00	0.00	2.06	3.41	0.00	0.00	0.00	6.41	0.00
TRINITY_DN332137_c0_g1	0.00	0.00	8.05	0.00	0.00	0.00	0.00	0.00	0.00	0.00
TRINITY_DN332138_c0_g1	0.00	0.00	0.00	0.00	0.00	0.00	0.00	0.00	0.00	0.00
TRINITY_DN332139_c0_g1	0.00	0.00	0.00	0.00	0.00	12.36	0.00	0.00	0.00	0.00
TRINITY_DN332139_c0_g2	0.00	0.00	0.00	0.00	0.00	0.00	0.00	0.00	0.00	0.00
TRINITY_DN33213_c0_g1	0.00	0.00	0.00	0.00	0.00	17.27	0.00	0.00	0.00	0.00
TRINITY_DN33213_c2_g1	0.00	0.00	0.00	19.74	24.33	0.00	0.00	9.80	10.37	0.00
TRINITY_DN33213_c3_g1	0.00	7.99	0.00	0.00	2.38	19.55	0.00	2.34	0.00	0.00
TRINITY_DN33213_c4_g1	0.00	0.00	0.00	0.00	16.31	0.00	0.00	0.00	0.00	0.00
TRINITY_DN332141_c0_g1	0.00	0.00	0.00	0.00	0.00	0.00	4.41	0.00	9.15	0.00
TRINITY_DN332141_c1_g1	0.00	0.00	0.00	0.00	0.00	0.00	0.00	0.00	0.00	0.00
TRINITY_DN332142_c0_g1	0.00	0.00	0.00	0.00	0.00	0.00	0.00	0.00	0.00	0.00
TRINITY_DN332143_c1_g1	0.00	0.00	0.00	0.00	0.00	0.00	5.95	0.00	0.00	0.00
TRINITY_DN332144_c0_g1	0.00	0.00	0.00	0.00	38.42	0.00	16.19	0.00	0.00	0.00
TRINITY_DN332147_c0_g1	0.00	0.00	0.00	2.09	0.00	0.00	0.00	0.00	0.00	0.00
TRINITY_DN332148_c0_g1	0.00	0.00	0.00	7.42	0.00	0.00	0.00	0.00	0.00	0.00
TRINITY_DN332149_c0_g1	0.00	30.37	0.00	0.00	0.00	0.00	0.00	0.00	0.00	0.00
TRINITY_DN33214_c1_g1	0.00	0.00	0.00	0.00	0.00	0.00	0.00	11.54	0.00	0.00
TRINITY_DN33214_c1_g2	0.00	0.00	0.00	0.00	0.00	0.00	0.00	0.00	6.78	0.00
TRINITY_DN33214_c1_g3	0.00	0.00	0.00	0.00	0.00	0.00	0.00	0.00	0.00	0.00
TRINITY_DN33214_c1_g4	0.00	0.00	0.00	4.08	0.00	0.00	0.00	0.00	0.00	0.00
TRINITY_DN33214_c1_g5	0.00	0.00	0.00	0.00	0.00	0.00	0.00	0.00	0.00	0.00
TRINITY_DN33214_c3_g1	0.00	0.00	0.00	0.00	0.00	0.00	0.00	0.00	0.00	0.00
TRINITY_DN332150_c1_g1	0.00	0.00	0.00	0.00	0.00	0.00	0.00	0.00	0.00	24.23
TRINITY_DN332151_c0_g1	0.00	0.00	0.00	0.00	0.00	0.00	0.00	0.00	0.00	0.00
TRINITY_DN332152_c0_g1	0.00	0.00	0.00	9.04	0.00	0.00	0.00	13.59	0.00	0.00
TRINITY_DN332154_c1_g1	0.00	0.00	0.00	0.00	0.00	0.00	0.00	0.00	0.00	0.00
TRINITY_DN332155_c0_g1	0.00	0.00	0.00	0.00	0.00	0.00	0.00	0.00	19.76	0.00
TRINITY_DN332155_c1_g1	0.00	0.00	0.00	0.00	0.00	0.00	0.00	0.00	0.00	0.00
TRINITY_DN332157_c0_g4	0.00	0.00	0.00	0.00	15.36	0.00	0.00	0.00	14.26	0.00
TRINITY_DN332157_c1_g1	0.00	0.00	0.00	0.00	0.00	0.00	0.00	0.00	0.00	0.00
TRINITY_DN332158_c0_g1	0.00	0.00	0.00	0.00	0.00	0.00	0.00	0.00	0.00	0.00
TRINITY_DN332159_c0_g1	0.00	0.00	0.00	0.00	0.00	26.68	0.00	0.00	24.89	0.00
TRINITY_DN33215_c0_g1	0.00	0.00	0.00	11.15	0.00	0.00	0.00	17.45	101.36	0.00
TRINITY_DN33215_c0_g2	0.00	7.85	14.03	0.00	4.70	0.00	0.00	0.00	8.93	0.00
TRINITY_DN332160_c1_g1	0.00	0.00	21.44	0.00	0.00	0.00	6.39	0.00	0.00	0.00
TRINITY_DN332160_c2_g1	0.00	0.00	0.00	0.00	0.00	16.13	0.00	0.00	15.07	0.00
TRINITY_DN332162_c1_g1	0.00	0.00	0.00	0.00	3.29	0.00	1.26	2.54	0.00	1.26
TRINITY_DN332162_c2_g1	0.00	0.00	0.00	2.00	6.28	3.24	0.00	0.00	4.19	0.00
TRINITY_DN332162_c3_g1	0.00	0.00	19.01	0.00	0.00	0.00	0.00	0.00	0.00	0.00
TRINITY_DN332163_c1_g1	0.00	0.70	3.36	0.00	3.46	2.25	0.77	0.00	0.00	0.00
TRINITY_DN332164_c0_g1	0.00	0.00	0.00	0.00	0.00	0.00	0.00	0.00	0.00	0.00
TRINITY_DN332165_c0_g1	0.00	0.00	0.00	0.00	0.00	0.00	0.00	0.00	0.00	13.04
TRINITY_DN332167_c0_g1	0.00	0.00	0.00	0.00	0.00	0.00	0.00	0.00	0.00	13.55
TRINITY_DN332168_c1_g1	0.00	0.00	0.00	0.00	0.00	0.00	0.00	0.00	17.01	0.00
TRINITY_DN332169_c0_g1	0.00	0.00	0.00	0.00	0.00	33.10	0.00	0.00	15.43	0.00
TRINITY_DN332169_c0_g2	0.00	0.00	0.00	0.00	14.54	0.00	0.00	0.00	0.00	0.00
TRINITY_DN332169_c1_g1	0.00	0.00	0.00	0.00	0.00	0.00	0.00	0.00	0.00	0.00
TRINITY_DN33216_c0_g1	0.00	19.08	134.92	42.82	37.87	17.21	0.00	0.00	48.53	0.00
TRINITY_DN33216_c1_g1	0.00	0.00	0.00	0.00	0.00	0.00	0.00	0.00	0.00	0.00
TRINITY_DN33216_c4_g1	0.00	0.00	0.00	0.00	0.00	0.00	0.00	0.00	0.00	0.00
TRINITY_DN332170_c0_g1	0.00	0.00	0.00	0.00	0.00	0.00	0.00	0.00	0.00	0.00
TRINITY_DN332171_c0_g1	0.00	0.00	4.98	0.00	0.00	0.00	0.00	0.00	0.00	0.00
TRINITY_DN332171_c0_g2	0.00	15.28	1.43	5.27	10.25	2.86	2.62	0.00	4.14	0.00
TRINITY_DN332171_c0_g3	0.00	0.00	0.00	11.14	12.31	6.11	0.00	2.74	2.89	0.00
TRINITY_DN332172_c0_g1	0.00	0.00	15.75	0.00	9.37	0.00	0.00	0.00	0.00	0.00
TRINITY_DN332174_c0_g1	0.00	0.00	0.00	0.00	0.00	0.00	0.00	0.00	0.00	0.00
TRINITY_DN332176_c0_g1	0.00	0.00	0.00	0.00	0.00	0.00	0.00	0.00	0.00	0.00
TRINITY_DN332176_c2_g1	0.00	0.00	0.00	0.00	0.00	0.00	0.00	0.00	0.00	0.00
TRINITY_DN332176_c3_g1	0.00	0.00	0.00	6.54	0.00	0.00	0.00	0.00	0.00	0.00
TRINITY_DN332178_c0_g1	6.27	0.00	14.90	13.40	14.95	7.54	0.00	0.00	20.90	0.00
TRINITY_DN332179_c0_g1	0.00	0.00	0.00	0.00	0.00	0.00	0.00	0.00	0.00	0.00
TRINITY_DN33217_c0_g1	0.00	0.00	0.00	19.59	33.52	0.00	0.00	0.00	0.00	0.00
TRINITY_DN332181_c0_g1	0.00	0.00	0.00	5.98	14.90	0.00	0.00	0.00	0.00	0.00
TRINITY_DN332182_c1_g1	0.00	0.00	0.00	0.00	0.00	0.00	0.00	0.00	0.00	0.00
TRINITY_DN332184_c0_g1	0.00	4.87	8.82	9.57	0.00	0.00	0.00	0.00	4.32	0.00
TRINITY_DN332184_c0_g2	0.00	0.00	0.00	2.76	27.46	0.00	0.00	2.45	11.47	0.00
TRINITY_DN332185_c0_g1	0.00	0.00	0.00	10.67	0.00	0.00	15.84	0.00	0.00	0.00
TRINITY_DN332187_c0_g1	0.00	0.00	0.00	0.00	0.00	0.00	0.00	0.00	0.00	0.00
TRINITY_DN332189_c0_g1	0.00	0.00	0.00	0.00	0.00	0.00	0.00	0.00	0.00	0.00
TRINITY_DN332190_c0_g1	0.00	0.00	0.00	0.00	0.00	0.00	0.00	0.00	0.00	0.00
TRINITY_DN332191_c0_g1	0.00	0.00	0.00	13.58	0.00	0.00	0.00	0.00	0.00	0.00
TRINITY_DN332192_c0_g1	0.00	0.00	17.28	0.00	30.72	0.00	0.00	0.00	0.00	0.00
TRINITY_DN332192_c0_g3	0.00	0.00	0.00	0.00	0.00	0.00	0.00	0.00	11.35	0.00
TRINITY_DN332192_c1_g1	0.00	0.00	0.00	0.00	13.32	0.00	0.00	0.00	0.00	0.00
TRINITY_DN332192_c2_g1	0.00	0.00	0.00	0.00	0.00	0.00	0.00	0.00	29.39	0.00
TRINITY_DN332192_c3_g1	0.00	0.00	0.00	0.00	12.86	12.81	0.00	0.00	11.91	0.00
TRINITY_DN332192_c4_g1	0.00	0.00	0.00	0.00	0.00	0.00	0.00	0.00	0.00	0.00
TRINITY_DN332195_c0_g1	0.00	0.00	0.00	0.00	0.00	0.00	0.00	20.95	8.03	0.00
TRINITY_DN332197_c0_g1	0.00	7.81	18.87	0.00	38.18	0.00	0.00	0.00	8.88	0.00
TRINITY_DN332198_c0_g1	0.00	0.00	4.63	0.00	0.00	0.00	0.00	0.00	13.03	0.00
TRINITY_DN3321_c0_g1	20.82	353.24	249.30	395.22	891.78	269.67	238.46	296.22	2241.27	43.28
TRINITY_DN3321_c10_g1	0.00	0.00	17.44	0.00	0.00	0.00	31.10	0.00	28.08	0.00
TRINITY_DN3321_c1_g1	6.12	148.90	214.83	284.57	477.18	138.19	121.30	148.44	1288.98	47.08
TRINITY_DN3321_c1_g2	0.00	0.00	0.00	0.00	4.28	0.00	0.00	1.29	1.37	0.00
TRINITY_DN3321_c1_g3	0.00	0.00	0.00	0.00	0.00	0.00	0.00	0.00	0.00	0.00
TRINITY_DN3321_c26_g1	0.00	0.00	0.00	0.00	0.00	0.00	0.00	0.00	0.00	0.00
TRINITY_DN3321_c3_g1	0.00	0.00	0.00	20.57	74.83	5.66	0.00	1.04	31.59	2.94
TRINITY_DN3321_c4_g1	0.00	34.32	134.63	86.60	10.50	73.54	9.26	9.22	93.14	0.00
TRINITY_DN3321_c4_g2	0.00	6.42	6.43	8.71	19.81	12.86	2.37	2.39	28.92	0.00
TRINITY_DN3321_c4_g3	0.00	4.38	0.00	18.72	46.94	3.30	12.22	0.00	46.42	0.77
TRINITY_DN3321_c4_g4	0.00	42.35	7.54	15.70	0.00	23.24	0.00	6.72	49.34	2.60
TRINITY_DN3321_c4_g5	0.00	33.42	68.46	79.00	26.34	46.00	3.69	16.19	164.13	0.00
TRINITY_DN3321_c5_g1	0.00	0.00	0.00	12.79	0.00	6.61	0.00	0.00	24.66	0.00
TRINITY_DN3321_c5_g2	0.00	0.00	0.00	0.00	0.00	0.00	0.00	0.00	0.00	0.00
TRINITY_DN332200_c0_g1	0.00	0.00	0.00	0.00	0.00	0.00	0.00	0.00	0.00	0.00
TRINITY_DN332202_c0_g1	0.00	0.00	0.00	0.00	0.00	21.92	0.00	0.00	10.18	0.00
TRINITY_DN332203_c0_g1	0.00	0.00	0.00	0.00	0.00	0.00	0.00	0.00	0.00	0.00
TRINITY_DN332204_c1_g1	0.00	0.00	19.41	11.58	0.00	9.83	0.00	0.00	45.70	0.00
TRINITY_DN332207_c0_g1	0.00	0.00	0.00	18.19	41.22	0.00	0.00	25.83	71.80	0.00
TRINITY_DN332207_c0_g2	0.00	0.00	0.00	11.02	0.00	0.00	0.00	0.00	5.71	0.00
TRINITY_DN332207_c1_g1	0.00	0.00	0.00	0.00	0.00	0.00	0.00	0.00	0.00	0.00
TRINITY_DN332207_c1_g2	0.00	0.00	0.00	0.00	0.00	0.00	0.00	0.00	4.79	0.00
TRINITY_DN33220_c0_g1	2.11	0.00	14.53	0.00	5.05	0.00	0.00	2.11	0.00	0.00
TRINITY_DN33220_c0_g2	9.68	0.00	33.63	0.00	0.00	11.35	0.00	0.00	10.58	0.00
TRINITY_DN33220_c2_g1	0.00	0.00	0.00	0.00	0.00	0.00	0.00	0.00	0.00	0.00
TRINITY_DN33220_c4_g1	0.00	0.00	0.00	0.00	0.00	0.00	0.00	0.00	0.00	0.00
TRINITY_DN332210_c0_g1	0.00	0.00	0.00	0.00	5.56	0.00	0.00	2.48	7.83	0.00
TRINITY_DN332210_c1_g1	0.00	0.00	6.45	0.00	0.00	0.00	0.00	0.00	6.03	0.00
TRINITY_DN332210_c2_g1	0.00	0.00	0.00	0.00	0.00	0.00	0.00	0.00	10.18	0.00
TRINITY_DN332211_c0_g1	1.01	4.55	4.04	6.92	13.73	3.60	2.14	3.26	3.61	1.14
TRINITY_DN332211_c1_g1	0.00	2.24	11.08	3.93	5.92	2.21	2.14	0.00	6.54	0.00
TRINITY_DN332211_c2_g3	0.00	0.00	0.00	0.00	0.00	0.00	0.00	0.00	11.73	0.00
TRINITY_DN332212_c0_g1	0.00	0.00	0.00	7.02	0.00	23.72	0.00	0.00	0.00	0.00
TRINITY_DN332212_c1_g1	0.00	0.00	0.00	0.00	0.00	0.00	0.00	0.00	0.00	0.00
TRINITY_DN332215_c0_g2	0.00	1.76	5.28	3.25	5.43	5.27	0.00	0.99	13.32	2.92
TRINITY_DN332217_c0_g1	0.00	0.00	0.00	0.00	0.00	0.00	0.00	0.00	0.00	0.00
TRINITY_DN332217_c0_g2	0.00	0.00	41.68	12.44	0.00	0.00	0.00	9.27	48.81	0.00
TRINITY_DN332219_c0_g1	0.00	0.00	0.00	0.00	71.23	0.00	0.00	0.00	0.00	0.00
TRINITY_DN33221_c0_g1	0.00	3.49	9.14	1.65	8.52	0.00	0.00	0.00	15.93	3.77
TRINITY_DN33221_c0_g2	0.00	0.00	0.00	0.00	0.00	0.00	0.00	0.00	0.00	4.40
TRINITY_DN33221_c1_g2	0.00	0.00	4.99	11.48	5.06	0.00	0.00	0.00	16.65	0.00
TRINITY_DN33221_c2_g1	0.00	11.83	0.00	2.14	0.00	2.38	0.00	4.33	0.00	4.29
TRINITY_DN332221_c0_g1	0.00	0.00	0.00	0.00	0.00	0.00	0.00	0.00	0.00	0.00
TRINITY_DN332225_c0_g1	0.00	7.34	0.00	0.00	8.48	0.00	0.00	14.44	23.51	0.00
TRINITY_DN332227_c0_g1	0.00	0.00	0.00	24.50	0.00	0.00	0.00	0.00	0.00	0.00
TRINITY_DN332228_c0_g1	0.00	0.00	0.00	0.00	0.00	0.00	0.00	0.00	0.00	0.00
TRINITY_DN33222_c0_g2	8.93	0.00	67.52	0.00	0.00	0.00	0.00	9.27	55.25	0.00
TRINITY_DN33222_c1_g1	0.00	0.00	0.00	9.63	0.00	0.00	0.00	0.00	7.79	0.00
TRINITY_DN33222_c1_g2	0.00	0.00	0.00	0.00	0.00	5.81	0.00	0.00	0.00	0.00
TRINITY_DN33222_c1_g3	0.00	0.00	48.04	0.00	0.00	13.13	0.00	0.00	0.00	0.00
TRINITY_DN332230_c0_g1	0.00	0.00	0.00	0.00	0.00	0.00	0.00	16.93	70.64	0.00
TRINITY_DN332230_c1_g1	0.00	0.00	0.00	0.00	0.00	0.00	0.00	0.00	0.00	0.00
TRINITY_DN332230_c3_g1	0.00	0.00	0.00	0.00	0.00	0.00	0.00	0.00	0.00	0.00
TRINITY_DN332232_c0_g1	0.00	0.00	0.00	0.00	0.00	0.00	0.00	0.00	21.93	0.00
TRINITY_DN332232_c0_g2	0.00	0.00	0.00	5.45	46.11	0.00	0.00	0.00	0.00	0.00
TRINITY_DN332233_c0_g1	0.00	0.00	0.00	9.32	0.00	0.00	0.00	0.00	14.71	0.00
TRINITY_DN332235_c0_g1	0.00	0.00	0.00	0.00	16.90	0.00	0.00	0.00	0.00	0.00
TRINITY_DN332236_c0_g1	0.00	0.00	0.00	0.00	0.00	0.00	0.00	0.00	0.00	0.00
TRINITY_DN332237_c0_g1	0.00	0.00	0.00	0.00	0.00	0.00	0.00	0.00	15.57	0.00
TRINITY_DN332238_c0_g1	0.00	0.00	0.00	0.00	0.00	0.00	0.00	0.00	0.00	0.00
TRINITY_DN332239_c0_g2	0.00	0.00	0.00	0.00	0.00	0.00	0.00	0.00	0.00	0.00
TRINITY_DN33223_c0_g1	0.00	0.00	0.00	3.24	0.00	0.00	4.84	0.00	10.06	0.00
TRINITY_DN332241_c0_g1	0.00	0.00	0.00	0.00	0.00	0.00	0.00	0.00	0.00	0.00
TRINITY_DN332242_c1_g1	0.00	27.80	0.00	0.00	25.51	8.53	0.00	0.00	0.00	0.00
TRINITY_DN332243_c0_g1	0.00	0.00	0.00	0.00	0.00	0.00	0.00	0.00	8.43	7.97
TRINITY_DN332246_c0_g1	0.00	0.00	0.00	0.00	0.00	0.00	0.00	0.00	7.10	0.00
TRINITY_DN332246_c1_g1	0.00	0.00	0.00	1.54	9.00	2.50	0.00	0.00	8.49	0.00
TRINITY_DN332246_c3_g1	0.00	0.00	12.74	0.00	0.00	0.00	0.00	0.00	0.00	0.00
TRINITY_DN332246_c3_g2	0.00	0.00	0.00	0.00	0.00	0.00	0.00	0.00	0.00	0.00
TRINITY_DN332247_c1_g1	0.00	0.00	0.00	0.00	0.00	0.00	0.00	0.00	0.00	17.06
TRINITY_DN33224_c0_g1	1.59	0.00	7.76	1.50	0.00	0.00	0.00	0.00	6.12	0.00
TRINITY_DN33224_c1_g1	0.00	0.00	36.96	45.49	63.27	7.94	0.00	0.00	0.00	0.00
TRINITY_DN332250_c0_g1	0.00	0.00	0.00	0.00	0.00	0.00	0.00	0.00	33.70	0.00
TRINITY_DN332250_c1_g1	0.00	0.00	0.00	0.00	0.00	0.00	0.00	0.00	0.00	0.00
TRINITY_DN332251_c0_g1	0.00	1.14	0.00	0.00	1.40	0.00	0.00	1.27	7.93	0.00
TRINITY_DN332252_c0_g1	0.00	0.00	0.00	0.00	17.05	0.00	0.00	0.00	0.00	0.00
TRINITY_DN332253_c1_g1	0.00	0.00	0.00	0.00	0.00	0.00	0.00	0.00	0.00	0.00
TRINITY_DN332254_c0_g1	0.00	0.00	0.00	0.00	0.00	0.00	0.00	0.00	0.00	0.00
TRINITY_DN332254_c0_g2	0.00	0.00	0.00	32.01	0.00	0.00	0.00	16.13	0.00	0.00
TRINITY_DN332254_c1_g1	0.00	0.00	0.00	0.00	0.00	0.00	0.00	0.00	0.00	0.00
TRINITY_DN332255_c0_g1	0.00	0.00	0.00	0.00	0.00	15.03	0.00	0.00	0.00	0.00
TRINITY_DN332255_c0_g2	0.00	0.00	0.00	0.00	0.00	6.23	0.00	5.44	0.00	16.48
TRINITY_DN332255_c1_g1	0.00	0.00	0.00	0.00	0.00	0.00	0.00	0.00	0.00	0.00
TRINITY_DN332257_c0_g1	0.00	0.00	0.00	0.00	0.00	0.00	0.00	0.00	0.00	0.00
TRINITY_DN332257_c1_g1	0.00	0.00	0.00	0.00	0.00	0.00	0.00	0.00	0.00	0.00
TRINITY_DN332259_c0_g1	0.00	0.00	0.00	0.00	0.00	19.61	0.00	0.00	0.00	0.00
TRINITY_DN33225_c0_g1	0.00	11.01	23.59	4.17	3.24	17.09	12.45	1.47	13.91	0.00
TRINITY_DN332261_c0_g1	0.00	0.00	0.00	0.00	0.00	0.00	0.00	0.00	0.00	0.00
TRINITY_DN332262_c0_g1	0.00	0.00	0.00	0.00	0.00	0.00	0.00	0.00	8.99	0.00
TRINITY_DN332262_c0_g2	0.00	1.65	11.96	3.67	8.13	0.00	1.83	0.00	13.40	0.00
TRINITY_DN332263_c0_g1	0.00	3.13	4.26	5.08	0.00	4.57	0.84	0.86	9.80	0.00
TRINITY_DN332263_c0_g2	0.00	26.65	5.39	3.25	0.00	0.00	0.00	0.00	5.05	0.00
TRINITY_DN332264_c0_g1	0.00	0.00	0.00	0.00	5.81	1.42	0.00	0.00	7.20	0.00
TRINITY_DN332264_c0_g2	0.00	0.00	0.00	0.00	44.35	0.00	0.00	0.00	13.71	0.00
TRINITY_DN332265_c0_g1	0.00	0.00	0.00	0.00	12.86	0.00	0.00	0.00	0.00	0.00
TRINITY_DN332266_c0_g1	0.00	0.00	0.00	0.00	0.00	0.00	0.00	0.00	16.85	0.00
TRINITY_DN332267_c0_g1	0.00	0.00	0.00	0.00	53.61	0.00	0.00	0.00	0.00	0.00
TRINITY_DN332268_c0_g1	0.00	0.00	0.00	0.00	0.00	0.00	0.00	0.00	0.00	0.00
TRINITY_DN332269_c0_g1	0.00	0.00	3.05	7.44	0.00	0.00	0.00	0.00	2.89	0.00
TRINITY_DN332269_c1_g1	0.00	0.00	0.00	3.55	0.00	0.00	0.00	0.00	0.00	0.00
TRINITY_DN332269_c5_g1	0.00	0.00	0.00	0.00	0.00	0.00	0.00	0.00	14.01	0.00
TRINITY_DN332269_c6_g1	0.00	0.00	0.00	1.18	0.00	0.00	0.00	1.12	2.30	0.00
TRINITY_DN33226_c0_g1	0.00	0.00	16.55	19.95	0.00	0.00	14.75	0.00	0.00	14.70
TRINITY_DN332270_c0_g1	0.00	0.00	0.00	0.00	0.00	8.27	0.00	0.00	15.30	0.00
TRINITY_DN332272_c1_g1	0.00	0.00	0.00	0.00	0.00	0.00	0.00	0.00	0.00	0.00
TRINITY_DN332274_c0_g2	0.00	0.00	0.00	7.32	13.71	4.04	0.00	0.00	5.90	3.58
TRINITY_DN332274_c1_g1	0.00	0.00	0.00	4.02	9.45	0.00	0.00	0.00	46.65	0.00
TRINITY_DN332275_c0_g1	0.00	0.00	0.00	0.00	13.15	0.00	0.00	0.00	12.18	0.00
TRINITY_DN332275_c2_g1	0.00	0.00	0.00	5.54	0.00	0.00	0.00	8.22	0.00	0.00
TRINITY_DN332275_c3_g1	0.00	0.00	0.00	0.00	0.00	0.00	0.00	0.00	0.00	0.00
TRINITY_DN332275_c4_g1	0.00	0.00	0.00	0.00	0.00	0.00	0.00	0.00	0.00	0.00
TRINITY_DN332277_c0_g1	0.00	0.00	0.00	13.25	22.50	0.00	0.00	0.00	0.00	0.00
TRINITY_DN332277_c1_g1	0.00	0.00	0.00	0.00	0.00	0.00	0.00	0.00	0.00	0.00
TRINITY_DN332278_c0_g1	0.00	0.00	0.00	0.00	0.00	9.49	0.00	0.00	6.71	0.00
TRINITY_DN33227_c0_g1	0.00	1.07	1.31	22.72	16.86	0.00	1.34	0.42	2.84	0.59
TRINITY_DN332280_c0_g1	0.00	0.00	0.00	0.00	0.00	0.00	0.00	0.00	0.00	0.00
TRINITY_DN332280_c0_g2	0.00	0.00	0.00	0.00	0.00	0.00	0.00	0.00	0.00	0.00
TRINITY_DN332281_c0_g1	3.82	0.00	0.00	13.08	60.87	0.00	0.00	0.00	0.00	0.00
TRINITY_DN332281_c0_g2	0.00	0.00	0.00	0.00	0.00	0.00	0.00	0.00	0.00	0.00
TRINITY_DN332281_c0_g3	0.00	0.00	0.00	0.00	11.67	0.00	0.00	0.00	0.00	0.00
TRINITY_DN332281_c3_g1	0.00	0.00	0.00	0.00	0.00	0.00	0.00	0.00	0.00	0.00
TRINITY_DN332281_c4_g1	0.00	0.00	0.00	0.00	0.00	0.00	0.00	0.00	14.13	0.00
TRINITY_DN332283_c0_g1	0.00	0.00	6.90	4.20	0.00	0.00	0.00	0.00	3.26	0.00
TRINITY_DN332284_c0_g1	0.00	0.00	0.00	0.00	0.00	0.00	0.00	0.00	0.00	0.00
TRINITY_DN332285_c0_g1	0.00	0.00	0.00	0.00	0.00	0.00	0.00	0.00	16.12	0.00
TRINITY_DN332287_c0_g1	0.00	5.54	0.00	4.08	17.44	6.73	0.00	3.00	3.17	0.00
TRINITY_DN33228_c0_g1	0.00	5.76	7.02	10.23	14.06	0.00	0.00	0.00	0.00	0.00
TRINITY_DN33228_c0_g2	0.00	0.00	0.00	0.00	0.00	7.61	0.00	0.00	0.00	0.00
TRINITY_DN332290_c0_g1	0.00	0.00	0.00	0.00	0.00	0.00	0.00	0.00	0.00	0.00
TRINITY_DN332291_c0_g1	0.00	0.00	0.00	4.85	0.00	0.00	0.00	0.00	2.49	0.00
TRINITY_DN332293_c0_g1	0.00	0.00	0.00	0.00	0.00	0.00	0.00	0.00	0.00	0.00
TRINITY_DN332295_c3_g1	0.00	17.05	0.00	12.30	0.00	0.00	0.00	18.33	20.74	0.00
TRINITY_DN332295_c4_g1	0.00	0.00	0.00	0.00	0.00	0.00	0.00	0.00	0.00	0.00
TRINITY_DN332298_c0_g1	0.00	0.00	46.04	0.00	15.75	0.00	0.00	0.00	0.00	0.00
TRINITY_DN332299_c0_g1	0.00	0.00	0.00	0.00	36.93	0.00	0.00	0.00	45.76	0.00
TRINITY_DN332299_c0_g3	0.00	0.00	19.09	0.00	57.98	0.00	0.00	0.00	7.82	0.00
TRINITY_DN33229_c0_g1	0.00	0.00	0.00	0.00	0.00	0.00	0.00	0.00	25.92	0.00
TRINITY_DN33229_c1_g1	0.00	0.00	0.00	0.00	0.00	0.00	0.00	0.00	0.00	0.00
TRINITY_DN3322_c0_g1	0.00	0.00	0.00	6.07	11.23	13.87	0.00	0.00	14.81	0.00
TRINITY_DN3322_c0_g2	0.00	0.00	21.82	0.00	48.25	0.00	16.52	43.66	133.90	0.00
TRINITY_DN3322_c10_g1	0.00	0.00	0.00	0.00	0.00	0.00	0.00	0.00	0.00	0.00
TRINITY_DN3322_c2_g1	0.00	0.00	0.00	30.08	0.00	0.00	0.00	0.00	0.00	0.00
TRINITY_DN3322_c5_g1	12.74	0.00	0.00	8.69	0.00	0.00	0.00	13.02	0.00	0.00
TRINITY_DN332300_c0_g1	0.00	0.00	0.00	24.42	0.00	16.54	0.00	7.21	15.30	0.00
TRINITY_DN332301_c0_g1	0.00	0.00	0.00	0.00	0.00	0.00	0.00	0.00	0.00	0.00
TRINITY_DN332302_c0_g1	0.00	0.00	0.00	16.40	0.00	0.00	2.11	0.00	0.00	0.00
TRINITY_DN332303_c0_g1	0.00	0.00	0.00	0.00	0.00	0.00	0.00	0.00	0.00	0.00
TRINITY_DN332303_c1_g1	0.00	0.00	0.00	0.00	0.00	0.00	0.00	0.00	0.00	0.00
TRINITY_DN332303_c1_g2	0.00	0.00	0.00	0.00	0.00	0.00	0.00	0.00	0.00	0.00
TRINITY_DN332303_c1_g3	0.00	0.00	0.00	0.00	0.00	0.00	0.00	0.00	0.00	0.00
TRINITY_DN332303_c2_g1	0.00	0.00	0.00	0.00	0.00	0.00	0.00	0.00	0.00	0.00
TRINITY_DN332303_c3_g1	0.00	0.00	0.00	0.00	10.45	0.00	0.00	0.00	0.00	0.00
TRINITY_DN332305_c1_g1	0.00	0.00	0.00	0.00	81.72	0.00	0.00	0.00	25.25	0.00
TRINITY_DN332306_c1_g1	0.00	0.00	0.00	0.00	0.00	0.00	0.00	0.00	5.01	0.00
TRINITY_DN33230_c0_g2	0.00	0.00	0.00	0.00	0.00	4.70	0.00	4.13	10.01	0.00
TRINITY_DN33230_c1_g1	0.00	0.00	17.15	0.00	0.00	5.76	0.00	0.00	0.00	0.00
TRINITY_DN33230_c1_g2	0.00	0.00	0.00	6.55	0.00	0.00	2.99	0.00	12.43	0.00
TRINITY_DN33230_c1_g3	0.00	0.00	0.00	0.00	0.00	0.00	0.00	0.00	0.00	0.00
TRINITY_DN33230_c1_g5	0.00	0.00	0.00	0.00	0.00	25.45	0.00	7.40	0.00	0.00
TRINITY_DN33230_c1_g6	0.00	0.00	0.00	0.00	0.00	0.00	0.00	0.00	0.00	0.00
TRINITY_DN33230_c2_g1	0.00	0.00	0.00	0.00	0.00	0.00	8.16	0.00	8.58	0.00
TRINITY_DN332313_c0_g1	0.00	0.00	0.00	0.00	0.00	13.64	0.00	0.00	12.72	0.00
TRINITY_DN332318_c0_g1	0.00	0.00	0.00	5.12	37.78	8.67	0.00	0.00	17.41	7.60
TRINITY_DN33231_c0_g1	0.00	0.00	10.72	0.00	29.05	0.00	0.00	0.00	8.38	0.00
TRINITY_DN33231_c0_g2	0.00	10.26	25.32	20.56	96.28	0.00	11.91	25.43	49.88	0.00
TRINITY_DN33231_c1_g1	0.00	0.00	30.97	4.38	14.68	0.00	19.90	0.00	6.84	0.00
TRINITY_DN332320_c0_g2	0.00	0.00	0.00	0.00	13.62	0.00	0.00	0.00	12.62	0.00
TRINITY_DN332322_c0_g1	0.00	0.00	0.00	0.00	0.00	0.00	0.00	0.00	0.00	0.00
TRINITY_DN332324_c2_g1	0.00	0.00	0.00	9.18	0.00	0.00	0.00	0.00	0.00	0.00
TRINITY_DN332324_c3_g1	0.00	0.00	0.00	0.00	0.00	0.00	0.00	0.00	16.12	0.00
TRINITY_DN332325_c0_g1	0.00	0.00	0.00	2.63	13.11	0.00	0.00	0.00	0.00	0.00
TRINITY_DN332327_c0_g2	2.45	0.00	3.44	0.00	18.47	0.00	0.00	0.00	0.00	0.00
TRINITY_DN332329_c0_g1	9.62	9.24	0.00	0.00	22.63	0.00	9.97	9.93	52.56	0.00
TRINITY_DN33232_c0_g1	0.00	2.58	2.39	4.59	8.51	0.52	0.00	1.67	2.09	0.00
TRINITY_DN33232_c0_g2	0.00	0.00	0.00	0.00	0.00	0.00	0.00	0.00	6.19	0.00
TRINITY_DN33232_c1_g1	0.00	0.00	0.00	0.00	0.00	0.00	0.00	0.00	0.00	0.00
TRINITY_DN33232_c2_g1	0.00	0.00	40.48	0.00	20.50	0.00	0.00	0.00	0.00	0.00
TRINITY_DN33232_c3_g1	0.00	0.00	0.00	4.43	0.00	0.00	0.00	0.00	6.00	0.00
TRINITY_DN33232_c4_g1	0.00	0.00	0.00	0.00	12.03	0.00	3.61	3.54	5.24	0.00
TRINITY_DN332332_c0_g1	0.00	0.00	0.00	0.00	0.00	0.00	0.00	0.00	0.00	0.00
TRINITY_DN332334_c1_g1	0.00	0.00	0.00	0.00	35.60	17.53	0.00	0.00	0.00	0.00
TRINITY_DN332334_c2_g1	0.00	0.00	0.00	0.00	0.00	0.00	6.48	0.00	0.00	0.00
TRINITY_DN332335_c0_g1	0.00	0.00	0.00	0.00	0.00	0.00	0.00	0.00	0.00	0.00
TRINITY_DN332336_c0_g1	0.00	0.00	0.00	4.23	0.00	0.00	0.00	0.00	0.00	0.00
TRINITY_DN332339_c0_g1	0.00	0.00	0.00	0.00	0.00	15.63	0.00	0.00	14.59	0.00
TRINITY_DN33233_c0_g1	0.00	0.00	0.00	10.86	6.95	8.98	4.28	4.75	29.18	0.00
TRINITY_DN33233_c0_g2	0.00	0.00	35.95	13.65	7.63	7.68	0.00	0.00	35.82	0.00
TRINITY_DN33233_c11_g1	0.00	0.00	12.49	0.00	0.00	0.00	0.00	0.00	0.00	0.00
TRINITY_DN33233_c1_g1	0.00	0.00	5.72	24.07	17.17	5.67	5.06	0.00	21.38	10.01
TRINITY_DN33233_c2_g2	0.00	0.00	0.00	0.00	0.00	0.00	15.28	0.00	32.54	0.00
TRINITY_DN33233_c3_g1	0.00	15.06	0.00	14.57	2.10	0.00	0.00	0.00	52.58	12.31
TRINITY_DN33233_c6_g1	0.00	0.00	15.51	23.60	24.19	32.36	9.57	2.06	79.60	0.00
TRINITY_DN332341_c1_g1	0.00	0.00	0.00	0.00	18.73	0.00	0.00	0.00	0.00	0.00
TRINITY_DN332342_c0_g1	0.00	29.57	0.00	5.23	0.00	26.60	7.81	15.44	107.54	0.00
TRINITY_DN332343_c0_g1	0.00	0.00	24.40	0.00	0.00	0.00	0.00	0.00	0.00	0.00
TRINITY_DN332346_c0_g1	0.00	0.00	0.00	0.00	0.00	0.00	0.00	0.00	0.00	0.00
TRINITY_DN332347_c0_g1	0.00	0.00	0.00	0.00	0.00	0.00	0.00	0.00	0.00	0.00
TRINITY_DN332349_c0_g1	0.00	0.00	0.00	2.21	0.00	0.00	0.00	0.00	0.00	0.00
TRINITY_DN33234_c0_g1	0.00	0.00	26.83	0.00	6.50	0.00	0.00	5.26	0.00	3.28
TRINITY_DN33234_c0_g2	1.64	11.80	10.11	24.83	55.03	27.46	9.62	6.27	88.15	0.00
TRINITY_DN332350_c0_g1	0.00	0.00	0.00	0.00	0.00	0.00	0.00	0.00	0.00	0.00
TRINITY_DN332351_c0_g1	0.00	0.00	0.00	0.00	0.00	0.00	0.00	0.00	0.00	0.00
TRINITY_DN332351_c0_g2	0.00	3.79	8.61	15.64	35.16	18.80	3.90	5.02	109.24	5.09
TRINITY_DN332353_c0_g1	0.00	13.78	0.00	9.98	34.09	16.86	0.00	0.00	31.36	0.00
TRINITY_DN332354_c0_g1	0.00	0.00	0.00	0.00	0.00	0.00	0.00	16.28	0.00	0.00
TRINITY_DN332355_c0_g1	0.00	0.00	0.00	0.00	0.00	0.00	0.00	0.00	4.21	0.00
TRINITY_DN332356_c0_g1	0.00	4.34	0.00	12.72	10.57	0.00	0.00	0.00	4.94	0.00
TRINITY_DN332358_c1_g1	0.00	0.00	0.00	0.00	21.26	0.00	0.00	0.00	9.88	0.00
TRINITY_DN332359_c0_g1	0.00	0.00	0.00	0.00	0.00	0.00	0.00	0.00	0.00	0.00
TRINITY_DN33235_c0_g1	0.00	16.51	14.15	19.23	44.36	74.46	0.00	8.91	75.35	2.52
TRINITY_DN33235_c1_g2	0.00	0.00	0.00	0.00	0.00	0.00	0.00	0.00	8.34	0.00
TRINITY_DN33235_c1_g3	0.00	3.76	0.00	5.20	0.00	0.00	0.00	0.00	0.00	0.00
TRINITY_DN33235_c2_g1	0.00	0.00	9.08	10.85	55.01	0.00	0.00	0.00	14.72	0.00
TRINITY_DN332360_c0_g1	0.00	0.00	0.00	0.00	0.00	0.00	0.00	0.00	0.00	0.00
TRINITY_DN332360_c1_g1	0.00	0.00	0.00	6.62	0.00	22.43	0.00	0.00	0.00	0.00
TRINITY_DN332361_c0_g2	0.00	0.00	0.00	5.77	36.79	0.00	0.00	0.00	15.68	0.00
TRINITY_DN332361_c1_g1	0.00	0.00	0.00	0.00	0.00	0.00	0.00	0.00	0.00	0.00
TRINITY_DN332361_c1_g2	0.00	0.00	0.00	1.78	0.00	0.00	0.00	0.00	0.00	0.00
TRINITY_DN332361_c1_g3	0.00	0.00	0.00	0.00	0.00	0.00	0.00	0.00	0.00	0.00
TRINITY_DN332361_c3_g1	0.00	0.00	0.00	0.00	0.00	0.00	0.00	0.00	0.00	0.00
TRINITY_DN332362_c0_g1	0.00	0.00	0.00	3.95	0.00	0.00	0.00	5.79	18.49	0.00
TRINITY_DN332367_c0_g1	0.00	0.00	0.00	0.00	0.00	0.00	0.00	0.00	0.00	0.00
TRINITY_DN332367_c1_g1	0.00	0.00	0.00	0.00	0.00	0.00	0.00	0.00	0.00	0.00
TRINITY_DN332369_c0_g1	0.00	0.00	0.00	0.00	0.00	0.00	3.52	0.00	4.46	0.00
TRINITY_DN33236_c0_g1	0.00	0.00	0.00	0.00	0.00	0.00	0.00	0.00	0.00	0.00
TRINITY_DN33236_c1_g1	0.00	0.00	0.00	11.45	19.64	0.00	0.00	17.45	0.00	0.00
TRINITY_DN33236_c1_g2	0.00	0.00	0.00	0.00	0.00	0.00	0.00	0.00	7.99	0.00
TRINITY_DN33236_c6_g1	0.00	0.00	0.00	0.00	13.80	0.00	0.00	0.00	0.00	0.00
TRINITY_DN33236_c9_g1	0.00	7.54	0.00	0.00	0.00	0.00	0.00	0.00	17.15	0.00
TRINITY_DN332372_c2_g1	0.00	0.00	0.00	0.00	22.97	0.00	16.45	0.00	34.99	0.00
TRINITY_DN332376_c0_g1	0.00	12.31	14.73	0.00	19.64	0.00	0.00	0.00	0.00	0.00
TRINITY_DN33237_c0_g1	29.91	52.14	258.74	120.25	501.12	57.29	108.22	56.27	112.55	15.29
TRINITY_DN33237_c1_g1	0.00	0.00	0.00	63.72	58.24	33.15	0.00	13.47	0.00	0.00
TRINITY_DN33237_c1_g2	18.34	30.24	0.00	2947.43	42.97	9.01	14.13	0.00	53.35	96.24
TRINITY_DN33237_c2_g1	0.00	0.00	0.00	0.00	0.00	0.00	0.00	0.00	0.00	0.00
TRINITY_DN33237_c5_g1	0.00	0.00	0.00	0.00	0.00	0.00	0.00	0.00	0.00	0.00
TRINITY_DN33237_c6_g1	0.00	0.00	0.00	1.73	0.00	0.00	2.59	0.00	5.39	0.00
TRINITY_DN332385_c0_g1	0.00	0.00	0.00	0.00	0.00	0.00	0.00	0.00	0.00	16.48
TRINITY_DN332385_c1_g1	0.00	0.00	0.00	0.00	0.00	0.00	0.00	0.00	0.00	0.00
TRINITY_DN332385_c2_g1	0.00	0.00	0.00	0.00	0.00	0.00	0.00	0.00	0.00	0.00
TRINITY_DN332386_c0_g2	0.00	0.00	0.00	0.00	0.00	0.00	0.00	0.00	0.00	0.00
TRINITY_DN332387_c0_g1	0.00	0.43	0.00	0.00	0.00	1.03	0.49	0.49	1.01	0.00
TRINITY_DN332388_c2_g1	0.00	0.00	0.00	0.00	0.00	0.00	0.00	0.00	17.01	0.00
TRINITY_DN332388_c3_g1	0.00	0.00	0.00	0.00	0.00	0.00	0.00	0.00	9.76	0.00
TRINITY_DN33238_c0_g1	0.00	0.00	45.77	14.61	14.41	0.00	0.00	0.00	4.26	0.00
TRINITY_DN33238_c0_g2	0.00	27.90	4.67	7.40	46.12	0.00	0.00	0.00	5.71	0.00
TRINITY_DN33238_c1_g1	0.00	3.09	10.13	10.14	18.70	0.00	3.39	7.88	25.07	0.00
TRINITY_DN33238_c3_g1	0.00	0.00	0.00	1.21	0.00	0.00	0.00	1.82	0.00	0.00
TRINITY_DN332390_c0_g1	0.00	5.96	0.00	4.34	0.00	0.00	0.00	0.00	13.54	0.00
TRINITY_DN332392_c0_g1	0.00	0.00	0.00	0.00	0.00	0.00	0.00	0.00	0.00	0.00
TRINITY_DN332394_c0_g1	0.00	0.00	0.00	0.00	9.82	0.00	0.00	0.00	18.28	0.00
TRINITY_DN332395_c0_g2	0.00	0.00	0.00	0.00	10.13	0.00	0.00	0.00	0.00	0.00
TRINITY_DN332396_c0_g1	0.00	0.00	0.00	5.02	0.00	25.45	0.00	0.00	0.00	0.00
TRINITY_DN332397_c0_g1	0.00	0.00	0.00	0.00	0.00	0.00	0.00	0.00	0.00	0.00
TRINITY_DN332397_c1_g1	0.00	0.00	0.00	0.00	21.94	0.00	0.00	0.00	0.00	0.00
TRINITY_DN332397_c2_g1	0.00	0.00	0.00	0.00	11.76	0.00	0.00	0.00	0.00	0.00
TRINITY_DN332398_c0_g1	0.00	0.00	0.00	0.00	0.00	0.00	0.00	0.00	0.00	0.00
TRINITY_DN332399_c0_g1	0.00	0.00	50.51	0.00	17.36	0.00	0.00	0.00	0.00	0.00
TRINITY_DN33239_c0_g1	0.00	0.00	0.00	0.00	1.24	1.21	0.00	0.00	0.00	0.00
TRINITY_DN33239_c0_g2	0.00	0.00	0.00	7.91	0.00	0.00	0.00	0.00	0.00	0.00
TRINITY_DN33239_c0_g4	0.00	0.00	0.00	0.00	0.00	0.00	0.00	0.00	0.00	0.00
TRINITY_DN33239_c3_g1	0.00	0.00	0.00	0.00	0.00	0.00	0.00	0.00	0.00	0.00
TRINITY_DN33239_c4_g1	0.00	0.00	0.00	0.00	0.00	0.00	0.00	0.00	0.00	8.42
TRINITY_DN33239_c5_g1	0.00	0.00	0.00	0.00	0.00	0.00	0.00	0.00	9.20	0.00
TRINITY_DN33239_c6_g1	0.00	0.00	15.23	9.18	0.00	0.00	0.00	0.00	28.96	0.00
TRINITY_DN3323_c0_g1	0.03	0.07	0.56	3.35	1.50	0.05	13.18	0.17	0.08	0.02
TRINITY_DN3323_c0_g2	6.48	47.84	238.93	32.28	538.21	92.77	0.00	53.80	93.92	16.20
TRINITY_DN3323_c0_g4	0.00	0.00	0.00	0.00	0.00	0.00	0.00	0.00	0.00	0.00
TRINITY_DN332401_c0_g1	0.00	0.00	0.00	0.00	0.00	0.00	0.00	0.00	0.00	0.00
TRINITY_DN332402_c0_g1	0.00	0.00	0.00	0.00	21.00	0.00	0.00	0.00	9.76	0.00
TRINITY_DN332403_c0_g1	0.00	0.00	15.60	9.39	0.00	0.00	0.00	0.00	0.00	0.00
TRINITY_DN332403_c0_g2	0.00	0.00	0.00	0.00	0.00	6.59	0.00	0.00	18.33	0.00
TRINITY_DN332403_c1_g2	0.00	0.00	0.00	11.24	0.00	0.00	0.00	0.00	0.00	0.00
TRINITY_DN332403_c3_g1	0.00	5.28	0.00	0.00	6.43	0.00	0.00	0.00	6.01	0.00
TRINITY_DN332404_c0_g1	0.00	0.00	0.00	7.00	0.00	0.00	0.00	0.00	6.81	0.00
TRINITY_DN332404_c0_g4	0.00	0.00	0.00	0.00	0.00	0.00	0.00	0.00	0.00	0.00
TRINITY_DN332404_c0_g5	0.00	0.00	0.00	0.00	0.00	0.00	0.00	0.00	0.00	0.00
TRINITY_DN332404_c1_g1	0.00	0.00	0.00	0.00	0.00	0.00	0.00	0.00	0.00	0.00
TRINITY_DN332404_c2_g1	0.00	0.00	14.78	0.00	0.00	0.00	0.00	0.00	0.00	0.00
TRINITY_DN332404_c3_g1	0.00	0.00	0.00	0.00	0.00	0.00	0.00	0.00	0.00	0.00
TRINITY_DN332405_c0_g1	0.00	0.00	0.00	0.00	71.72	0.00	0.00	0.00	0.00	0.00
TRINITY_DN332406_c1_g1	0.00	0.00	0.00	11.33	0.00	0.00	0.00	0.00	0.00	0.00
TRINITY_DN332407_c0_g1	0.00	0.00	0.00	0.00	0.00	11.35	0.00	0.00	0.00	0.00
TRINITY_DN332407_c1_g1	0.00	0.00	18.05	0.00	0.00	0.00	0.00	0.00	17.16	0.00
TRINITY_DN332410_c0_g1	0.00	0.00	0.00	0.00	0.00	0.00	0.00	0.00	0.00	0.00
TRINITY_DN332410_c2_g1	0.00	0.00	0.00	0.00	0.00	0.00	0.00	0.00	12.40	0.00
TRINITY_DN332414_c0_g1	0.00	0.00	3.31	0.00	0.00	0.00	0.00	0.00	0.00	0.00
TRINITY_DN332415_c0_g1	0.00	0.00	0.00	0.00	0.00	0.00	0.00	0.00	0.00	0.00
TRINITY_DN332417_c1_g1	0.00	0.00	0.00	0.00	0.00	0.00	0.00	0.00	27.62	0.00
TRINITY_DN332418_c0_g1	0.00	0.00	0.00	0.00	0.00	0.00	0.00	0.00	0.00	0.00
TRINITY_DN332419_c0_g1	0.00	0.00	0.00	0.00	0.00	0.00	0.00	0.00	0.00	0.00
TRINITY_DN332419_c0_g2	0.00	0.00	0.00	0.00	0.00	0.00	0.00	0.00	0.00	0.00
TRINITY_DN332419_c1_g1	0.00	0.00	9.70	0.00	9.82	0.00	0.00	0.00	18.28	0.00
TRINITY_DN332419_c3_g1	0.00	0.00	2.31	2.82	9.38	0.00	0.00	0.00	6.62	0.00
TRINITY_DN332419_c3_g2	0.00	0.00	0.00	0.00	0.00	0.00	0.00	0.00	27.83	0.00
TRINITY_DN332419_c6_g1	0.00	0.00	0.00	0.00	0.00	0.00	0.00	0.00	0.00	0.00
TRINITY_DN332419_c7_g1	0.00	0.00	0.00	0.00	0.00	0.00	0.00	0.00	0.00	0.00
TRINITY_DN332419_c8_g1	0.00	0.00	11.43	0.00	11.60	0.00	0.00	10.20	0.00	0.00
TRINITY_DN33241_c0_g1	0.00	0.00	16.55	0.00	0.00	0.00	0.00	0.00	15.98	0.00
TRINITY_DN33241_c10_g1	0.00	9.91	0.00	0.00	18.08	0.00	0.00	10.62	10.22	0.00
TRINITY_DN33241_c1_g1	0.00	0.00	0.00	1.91	6.35	0.00	0.00	0.00	46.31	1.42
TRINITY_DN33241_c6_g1	0.00	2.30	2.35	5.76	26.32	0.00	0.00	4.29	11.98	2.13
TRINITY_DN33241_c7_g1	0.00	0.00	0.00	0.00	9.78	9.71	0.00	0.00	0.00	0.00
TRINITY_DN332420_c0_g1	0.00	7.99	0.00	17.27	0.00	0.00	25.90	0.00	2.89	0.00
TRINITY_DN332421_c0_g1	0.00	0.00	0.00	0.00	0.00	0.00	0.00	0.00	0.00	0.00
TRINITY_DN332421_c0_g3	0.00	0.00	0.00	19.42	16.62	0.00	0.00	0.00	0.00	0.00
TRINITY_DN332421_c0_g4	0.00	0.00	0.00	0.00	8.64	0.00	0.00	0.00	0.00	0.00
TRINITY_DN332421_c1_g1	0.00	0.00	0.00	0.00	0.00	0.00	0.00	0.00	0.00	0.00
TRINITY_DN332421_c2_g1	0.00	0.00	0.00	0.00	0.00	0.00	0.00	0.00	30.85	0.00
TRINITY_DN332424_c0_g1	0.00	0.00	0.00	0.00	58.91	0.00	0.00	0.00	0.00	0.00
TRINITY_DN332425_c0_g1	0.00	0.00	0.00	0.00	0.00	0.00	0.00	0.00	0.00	0.00
TRINITY_DN332426_c0_g1	3.44	0.00	0.00	333.70	3.71	0.00	0.00	0.00	0.00	24.46
TRINITY_DN332428_c1_g1	0.00	0.00	0.00	0.00	10.90	10.90	0.00	0.00	10.12	0.00
TRINITY_DN33242_c0_g1	0.00	0.00	0.00	16.33	0.00	14.45	0.00	71.14	104.36	8.15
TRINITY_DN33242_c0_g2	0.00	7.26	0.00	3.01	0.00	12.28	0.00	0.00	86.10	0.00
TRINITY_DN33242_c1_g1	0.00	0.00	0.00	0.00	14.54	0.00	0.00	0.00	0.00	0.00
TRINITY_DN332430_c0_g1	0.00	0.00	0.00	0.00	0.00	0.00	0.00	0.00	0.00	0.00
TRINITY_DN332431_c0_g1	0.00	0.00	12.14	0.00	12.42	0.00	0.00	32.80	18.67	0.00
TRINITY_DN332431_c1_g1	0.00	0.00	12.14	0.00	15.49	0.00	0.00	0.00	0.00	0.00
TRINITY_DN332431_c2_g1	0.00	0.00	0.00	0.00	0.00	0.00	0.00	0.00	0.00	0.00
TRINITY_DN332431_c8_g1	0.00	0.00	0.00	0.00	0.00	0.00	0.00	0.00	0.00	0.00
TRINITY_DN332432_c0_g1	0.00	0.00	0.00	0.00	0.00	0.00	0.00	0.00	0.00	0.00
TRINITY_DN332433_c0_g1	0.00	0.00	0.00	0.00	0.00	0.00	0.00	0.00	0.00	0.00
TRINITY_DN332434_c0_g1	0.00	0.00	0.00	0.00	0.00	0.00	0.00	0.00	0.00	0.00
TRINITY_DN332435_c0_g1	0.00	5.46	0.00	0.00	6.65	0.00	0.00	0.00	49.74	0.00
TRINITY_DN332439_c0_g1	0.00	0.00	0.00	0.00	0.00	0.00	0.00	0.00	0.00	0.00
TRINITY_DN33243_c0_g1	0.00	0.00	18.12	2.62	5.98	5.74	0.00	2.58	16.87	0.00
TRINITY_DN33243_c1_g2	0.00	0.00	0.00	0.00	3.86	3.82	0.00	0.00	5.46	0.00
TRINITY_DN33243_c2_g1	0.00	2.27	3.77	4.41	4.89	2.41	6.59	0.00	18.39	0.00
TRINITY_DN33243_c2_g2	0.00	15.64	9.49	0.00	9.53	0.00	0.00	4.19	0.00	4.22
TRINITY_DN33243_c2_g3	0.00	0.00	0.00	4.09	5.70	2.23	2.04	2.03	9.65	0.00
TRINITY_DN33243_c3_g1	0.00	4.79	5.79	7.07	5.86	0.00	0.00	2.61	5.50	0.00
TRINITY_DN33243_c4_g1	0.00	5.08	0.00	0.00	0.00	0.00	0.00	0.00	0.00	0.00
TRINITY_DN33243_c5_g1	0.00	0.00	10.00	5.01	0.00	0.00	0.00	0.00	0.00	0.00
TRINITY_DN33243_c7_g1	0.00	0.00	0.00	0.00	0.00	0.00	0.00	0.00	0.00	0.00
TRINITY_DN332441_c0_g1	0.00	0.00	2.58	2.63	0.00	0.00	0.00	0.00	7.63	0.00
TRINITY_DN332442_c0_g1	0.00	3.05	0.00	0.00	14.91	7.42	0.00	3.30	6.98	0.00
TRINITY_DN332443_c0_g1	0.00	0.00	0.00	0.00	0.00	0.00	0.00	0.00	14.82	0.00
TRINITY_DN332444_c0_g1	0.00	0.00	0.00	0.00	0.00	0.00	0.00	0.00	0.00	0.00
TRINITY_DN332444_c1_g1	0.00	0.00	0.00	0.00	13.49	0.00	0.00	0.00	6.30	0.00
TRINITY_DN332444_c1_g2	0.00	0.00	0.00	0.00	17.66	0.00	0.00	0.00	65.09	15.22
TRINITY_DN332444_c2_g1	0.00	0.00	0.00	0.00	0.00	0.00	0.00	0.00	0.00	0.00
TRINITY_DN332445_c0_g1	0.00	0.00	3.60	0.00	0.00	0.00	0.00	3.22	0.00	0.00
TRINITY_DN332446_c1_g1	0.00	0.00	0.00	0.00	0.00	0.00	0.00	0.00	0.00	0.00
TRINITY_DN33244_c0_g1	0.00	0.00	12.58	7.59	78.55	0.00	0.00	0.00	25.73	0.00
TRINITY_DN33244_c1_g2	0.00	0.00	0.00	11.24	0.00	0.00	0.00	0.00	35.62	0.00
TRINITY_DN332450_c0_g1	0.00	0.00	0.00	2.84	4.71	0.00	0.00	0.00	8.81	0.00
TRINITY_DN332451_c0_g1	0.00	0.00	0.00	7.02	11.92	0.00	0.00	0.00	11.05	0.00
TRINITY_DN332452_c1_g1	0.00	0.00	0.00	0.00	1.06	0.00	0.00	0.00	0.00	0.00
TRINITY_DN332452_c2_g1	0.00	0.00	0.00	0.00	0.00	0.00	0.00	11.92	0.00	0.00
TRINITY_DN332453_c0_g1	0.00	0.00	0.00	1.71	2.83	0.00	0.00	0.00	0.00	0.00
TRINITY_DN332454_c1_g1	0.00	0.00	0.00	2.93	9.73	0.00	0.00	4.28	13.63	4.31
TRINITY_DN332455_c0_g1	0.00	0.00	0.00	0.00	0.00	0.00	0.00	8.88	0.00	0.00
TRINITY_DN332456_c0_g1	0.00	0.00	0.00	0.00	0.00	0.00	0.00	0.00	0.00	0.00
TRINITY_DN332456_c1_g1	0.00	0.00	0.00	0.00	0.00	0.00	0.00	0.00	0.00	0.00
TRINITY_DN332458_c0_g3	0.00	0.00	0.00	0.00	0.00	0.00	0.00	0.00	0.00	0.00
TRINITY_DN332459_c0_g1	0.00	0.00	0.00	0.00	0.00	0.00	0.00	0.00	0.00	0.00
TRINITY_DN332459_c0_g2	0.00	0.00	0.00	7.26	0.00	0.00	0.00	10.86	0.00	0.00
TRINITY_DN33245_c0_g1	0.00	0.00	0.00	5.28	0.00	0.00	0.00	0.00	13.71	0.00
TRINITY_DN33245_c1_g1	0.00	15.50	0.00	7.31	12.42	0.00	0.00	0.00	82.16	0.00
TRINITY_DN332460_c0_g1	0.00	0.00	0.00	0.00	14.97	0.00	5.83	0.00	0.00	0.00
TRINITY_DN332460_c1_g1	0.00	20.97	16.97	0.00	8.55	8.57	0.00	0.00	15.90	0.00
TRINITY_DN332461_c0_g1	0.00	0.00	0.00	0.00	0.00	0.00	0.00	0.00	0.00	0.00
TRINITY_DN332462_c0_g1	13.79	0.00	0.00	0.00	0.00	0.00	0.00	0.00	0.00	0.00
TRINITY_DN332464_c0_g1	0.00	0.00	0.00	3.05	0.00	0.00	0.00	0.00	4.73	0.00
TRINITY_DN332465_c0_g1	0.00	0.00	0.00	0.00	0.00	0.00	0.00	0.00	0.00	6.34
TRINITY_DN332468_c0_g1	0.00	0.00	0.00	0.00	16.31	0.00	0.00	0.00	0.00	0.00
TRINITY_DN332469_c3_g1	0.00	0.00	0.00	0.00	0.00	17.15	0.00	0.00	0.00	0.00
TRINITY_DN33246_c0_g1	0.00	0.00	0.00	0.00	0.00	8.81	7.73	0.00	22.36	18.05
TRINITY_DN33246_c1_g2	0.00	0.00	0.00	11.77	20.16	0.00	0.00	0.00	32.54	0.00
TRINITY_DN33246_c2_g1	0.00	0.00	0.00	19.59	50.29	16.55	0.00	0.00	0.00	0.00
TRINITY_DN332470_c0_g1	0.00	20.76	0.00	0.00	0.00	0.00	0.00	0.00	23.67	0.00
TRINITY_DN332474_c0_g2	0.00	0.00	0.00	0.00	14.54	0.00	0.00	0.00	0.00	0.00
TRINITY_DN332475_c0_g1	0.00	0.00	0.00	0.00	0.00	0.00	0.00	0.00	0.00	0.00
TRINITY_DN332477_c0_g2	0.00	0.00	18.37	0.00	0.00	0.00	0.00	0.00	0.00	0.00
TRINITY_DN332478_c0_g1	0.00	0.00	0.00	0.00	0.00	0.00	0.00	0.00	0.00	0.00
TRINITY_DN332479_c0_g1	0.00	0.00	0.00	0.00	0.00	0.00	0.00	0.00	0.00	0.00
TRINITY_DN33247_c2_g2	0.00	0.00	0.00	0.00	0.00	0.00	2.27	0.00	4.39	0.00
TRINITY_DN33247_c3_g1	0.00	0.00	0.00	0.00	0.00	0.00	0.00	0.00	0.00	0.00
TRINITY_DN33247_c7_g1	0.00	0.00	0.00	0.00	0.00	0.00	0.00	0.00	0.00	0.00
TRINITY_DN332480_c3_g1	0.00	0.00	0.00	0.00	0.00	0.00	0.00	0.00	9.52	0.00
TRINITY_DN332481_c0_g1	0.00	0.00	0.00	7.16	0.00	0.00	0.00	0.00	0.00	0.00
TRINITY_DN332482_c0_g1	0.00	0.00	0.00	0.00	0.00	0.00	0.00	0.00	0.00	0.00
TRINITY_DN332483_c0_g1	0.00	24.81	0.00	0.00	0.00	0.00	0.00	0.00	0.00	0.00
TRINITY_DN332483_c1_g1	0.00	0.00	0.00	0.00	37.09	0.00	0.00	0.00	34.32	0.00
TRINITY_DN332487_c0_g1	0.00	0.00	0.00	0.00	0.00	0.00	0.00	0.00	0.00	0.00
TRINITY_DN332488_c1_g1	0.00	0.00	0.00	9.70	0.00	0.00	0.00	0.00	0.00	0.00
TRINITY_DN332489_c0_g1	0.00	0.00	4.10	2.51	4.18	0.00	0.00	0.00	9.84	0.00
TRINITY_DN332490_c4_g1	0.00	0.00	0.00	0.00	0.00	0.00	0.00	0.00	10.44	0.00
TRINITY_DN332493_c0_g1	0.00	15.88	0.00	0.00	59.51	0.00	0.00	0.00	0.00	0.00
TRINITY_DN332494_c0_g1	0.00	0.00	0.00	0.00	0.00	0.00	0.00	0.00	0.00	0.00
TRINITY_DN332497_c1_g1	0.00	0.00	0.00	0.00	0.00	0.00	0.00	0.00	0.00	0.00
TRINITY_DN332497_c1_g2	0.00	0.00	0.00	0.00	0.00	5.33	0.00	0.00	4.96	0.00
TRINITY_DN332497_c5_g1	0.00	0.00	0.00	0.00	7.83	0.00	0.00	0.00	0.00	0.00
TRINITY_DN332497_c6_g1	0.00	0.00	0.00	3.02	0.00	0.00	0.00	0.00	0.00	0.00
TRINITY_DN332498_c0_g1	0.00	0.00	0.00	0.00	4.57	0.00	6.05	0.00	18.85	3.73
TRINITY_DN332498_c0_g2	0.00	0.00	0.00	5.33	0.00	7.76	5.92	20.03	88.09	0.00
TRINITY_DN332499_c0_g1	6.77	13.21	0.00	14.57	0.00	0.00	0.00	0.00	0.00	0.00
TRINITY_DN33249_c0_g1	0.00	0.00	0.00	0.00	0.00	13.93	0.00	0.00	0.00	0.00
TRINITY_DN3324_c0_g1	12.33	256.78	316.58	190.68	520.45	192.81	116.47	117.83	890.03	29.17
TRINITY_DN332500_c0_g1	0.00	0.00	5.91	3.55	0.00	0.00	0.00	0.00	5.52	0.00
TRINITY_DN332500_c0_g2	0.00	0.00	0.00	0.00	13.72	0.00	23.98	0.00	0.00	0.00
TRINITY_DN332500_c1_g1	0.00	0.00	0.00	0.00	0.00	0.00	0.00	0.00	0.00	0.00
TRINITY_DN332500_c1_g2	0.00	0.00	0.00	0.00	0.00	0.00	0.00	0.00	0.00	0.00
TRINITY_DN332500_c2_g1	0.00	0.00	0.00	0.00	0.00	0.00	0.00	0.00	0.00	0.00
TRINITY_DN332500_c4_g1	0.00	0.00	0.00	0.00	20.37	0.00	0.00	0.00	9.46	0.00
TRINITY_DN332501_c1_g1	0.00	10.99	0.00	0.00	0.00	0.00	0.00	0.00	0.00	0.00
TRINITY_DN332502_c0_g1	0.00	0.00	3.06	2.26	2.34	1.02	0.94	0.95	11.88	0.00
TRINITY_DN332504_c0_g1	0.00	0.00	0.00	0.00	0.00	0.00	0.00	0.00	0.00	0.00
TRINITY_DN332505_c0_g1	0.00	0.00	0.00	0.00	10.45	0.00	0.00	0.00	4.88	0.00
TRINITY_DN332508_c0_g1	0.00	0.00	0.00	0.00	0.00	0.00	0.00	0.00	23.21	0.00
TRINITY_DN332509_c0_g1	0.00	0.00	0.00	0.00	6.26	0.00	0.00	0.00	0.00	0.00
TRINITY_DN33250_c0_g1	0.00	0.00	0.00	8.24	2.76	0.00	0.00	0.00	0.00	0.00
TRINITY_DN33250_c0_g2	0.00	0.00	0.00	0.00	0.00	0.00	0.00	0.00	0.00	0.00
TRINITY_DN33250_c0_g3	0.00	0.00	0.00	12.02	26.74	0.00	0.00	0.00	57.02	0.00
TRINITY_DN33250_c1_g1	0.00	0.00	0.00	0.00	5.04	0.00	0.00	0.00	0.00	0.00
TRINITY_DN33250_c1_g3	0.00	0.00	5.12	0.00	5.13	0.00	0.00	0.00	0.00	0.00
TRINITY_DN332510_c0_g1	0.00	0.00	0.00	0.00	0.00	0.00	0.00	0.00	0.00	0.00
TRINITY_DN332513_c0_g1	0.00	0.00	0.00	0.00	19.76	0.00	0.00	0.00	58.09	0.00
TRINITY_DN332513_c0_g2	0.00	12.44	7.57	16.11	43.87	0.00	13.50	6.65	48.69	0.00
TRINITY_DN332517_c0_g1	0.00	0.00	0.00	4.25	0.00	7.17	0.00	0.00	0.00	0.00
TRINITY_DN332518_c1_g2	0.00	0.00	0.00	0.00	11.10	22.19	0.00	0.00	0.00	0.00
TRINITY_DN332518_c2_g1	0.00	21.82	0.00	0.00	0.00	0.00	0.00	0.00	0.00	0.00
TRINITY_DN332518_c3_g1	0.00	0.00	0.00	8.54	14.77	0.00	0.00	0.00	0.00	0.00
TRINITY_DN332518_c4_g1	0.00	16.19	0.00	11.77	0.00	0.00	0.00	0.00	18.66	0.00
TRINITY_DN332518_c6_g1	0.00	0.00	0.00	0.00	0.00	0.00	0.00	0.00	0.00	0.00
TRINITY_DN332519_c0_g1	0.00	0.00	0.00	0.00	0.00	0.00	0.00	0.00	0.00	0.00
TRINITY_DN332519_c1_g1	0.00	0.00	0.00	7.50	0.00	0.00	11.19	0.00	11.66	0.00
TRINITY_DN33251_c0_g1	0.00	0.00	0.00	0.00	0.00	5.31	0.00	5.72	0.00	0.00
TRINITY_DN332520_c0_g1	0.00	0.00	0.00	0.00	46.86	0.00	0.00	0.00	0.00	0.00
TRINITY_DN332520_c0_g2	0.00	0.00	0.00	0.00	0.00	0.00	0.00	0.00	0.00	0.00
TRINITY_DN332521_c0_g1	0.00	0.00	0.00	0.00	0.00	0.00	0.00	0.00	10.91	0.00
TRINITY_DN332522_c0_g1	0.00	0.00	10.71	0.00	21.80	0.00	9.62	0.00	10.12	0.00
TRINITY_DN33252_c0_g2	0.00	0.00	5.79	0.00	5.79	0.00	0.00	5.10	0.00	0.00
TRINITY_DN33252_c2_g1	0.00	12.73	0.00	0.00	15.57	0.00	0.00	0.00	7.24	0.00
TRINITY_DN33252_c3_g1	0.00	0.00	51.83	0.00	0.00	0.00	0.00	0.00	0.00	0.00
TRINITY_DN33252_c4_g1	0.00	0.32	3.07	9.17	1.60	0.00	0.00	0.63	0.94	0.00
TRINITY_DN33252_c5_g1	0.00	0.00	0.00	4.75	0.00	0.00	0.00	3.48	3.68	0.00
TRINITY_DN332530_c0_g1	0.00	0.00	0.00	0.00	0.00	0.00	0.00	0.00	0.00	0.00
TRINITY_DN332531_c1_g3	0.00	0.00	0.00	20.46	0.00	0.00	0.00	0.00	0.00	0.00
TRINITY_DN332531_c3_g1	0.00	0.00	0.00	0.00	0.00	0.00	0.00	0.00	0.00	0.00
TRINITY_DN332532_c0_g1	0.00	0.00	0.00	8.90	60.52	14.99	13.17	0.00	0.00	0.00
TRINITY_DN332533_c1_g1	0.00	0.00	0.00	0.00	12.16	0.00	0.00	0.00	11.27	0.00
TRINITY_DN332534_c0_g1	0.00	0.00	0.00	0.00	0.00	0.00	0.00	0.00	0.00	0.00
TRINITY_DN332535_c0_g1	0.00	0.00	0.00	0.00	0.00	0.00	0.00	0.00	0.00	0.00
TRINITY_DN332535_c0_g2	1.17	4.49	13.48	4.15	1.38	4.04	2.48	2.51	11.74	0.00
TRINITY_DN332535_c1_g1	0.00	2.24	0.00	4.63	0.00	0.00	0.00	0.00	0.00	0.00
TRINITY_DN332539_c0_g1	0.00	0.00	0.00	1.03	5.14	0.00	0.00	1.55	1.62	0.00
TRINITY_DN33253_c0_g1	0.00	0.00	0.00	0.00	0.00	0.00	0.00	7.21	7.65	0.00
TRINITY_DN33253_c1_g1	0.00	0.00	0.00	3.10	5.15	0.00	14.11	0.00	17.87	0.00
TRINITY_DN33253_c3_g2	0.00	0.00	0.00	10.71	0.00	0.00	0.00	0.00	0.00	0.00
TRINITY_DN33253_c3_g3	0.00	0.00	0.00	5.86	0.00	0.00	0.00	0.00	27.26	0.00
TRINITY_DN332542_c0_g1	0.00	0.00	2.95	2.60	0.00	5.92	0.00	0.00	0.00	0.00
TRINITY_DN332544_c0_g1	0.00	0.00	11.66	0.00	0.00	0.00	0.00	0.00	5.45	0.00
TRINITY_DN332545_c0_g1	0.00	0.00	0.00	0.00	0.00	0.00	0.00	0.00	4.00	0.00
TRINITY_DN332546_c0_g1	0.00	0.00	0.00	2.50	8.29	0.00	0.00	0.00	7.74	0.00
TRINITY_DN332547_c0_g1	0.00	0.00	0.00	0.00	0.00	0.00	0.00	0.00	0.00	0.00
TRINITY_DN332547_c1_g1	0.00	0.00	0.00	0.00	0.00	0.00	0.00	0.00	0.00	0.00
TRINITY_DN332547_c5_g1	0.00	0.00	0.00	0.00	0.00	0.00	0.00	0.00	0.00	0.00
TRINITY_DN332548_c0_g1	0.00	11.95	0.00	8.61	29.31	14.56	12.77	0.00	54.42	12.73
TRINITY_DN332548_c1_g1	0.00	0.00	0.00	0.00	14.39	0.00	0.00	4.22	4.48	0.00
TRINITY_DN33254_c0_g1	5.58	18.91	46.10	9.00	42.75	29.04	9.06	12.60	71.73	2.42
TRINITY_DN33254_c1_g1	0.00	9.87	30.02	3.61	0.00	12.10	5.40	0.00	18.16	0.00
TRINITY_DN33254_c5_g1	0.00	0.00	0.00	0.00	0.00	0.00	0.00	0.00	0.00	0.00
TRINITY_DN332550_c0_g1	0.00	0.00	0.00	0.00	0.00	0.00	0.00	0.00	17.86	0.00
TRINITY_DN332550_c1_g1	0.00	0.00	0.00	0.00	10.63	0.00	0.00	0.00	0.00	0.00
TRINITY_DN332550_c2_g1	0.00	0.00	0.00	0.00	65.25	0.00	0.00	0.00	0.00	0.00
TRINITY_DN332551_c0_g1	0.00	0.00	0.00	0.00	0.00	0.00	0.00	0.00	0.00	0.00
TRINITY_DN332552_c0_g1	0.00	0.00	0.00	0.00	0.00	0.00	0.00	0.00	0.00	0.00
TRINITY_DN332555_c0_g1	0.00	0.00	0.00	0.00	0.00	0.00	0.00	0.00	0.00	0.00
TRINITY_DN332556_c0_g1	0.00	0.00	27.92	0.00	14.30	0.00	0.00	0.00	0.00	0.00
TRINITY_DN332559_c0_g1	0.00	2.16	0.88	0.54	0.00	0.00	0.00	0.00	0.00	0.82
TRINITY_DN33255_c0_g1	0.00	0.00	0.00	0.00	4.92	0.00	0.00	0.00	0.00	0.00
TRINITY_DN33255_c0_g2	0.00	0.00	0.00	0.00	0.00	0.00	0.00	0.00	0.00	0.00
TRINITY_DN33255_c1_g1	0.00	0.00	8.24	5.48	8.29	0.00	0.00	0.00	15.49	0.00
TRINITY_DN33255_c1_g2	0.00	0.00	18.70	0.00	0.00	0.00	0.00	0.00	17.81	0.00
TRINITY_DN33255_c3_g1	0.00	0.00	0.00	0.00	0.00	0.00	0.00	0.00	20.12	0.00
TRINITY_DN33255_c3_g2	0.00	0.00	0.00	0.00	0.00	29.31	0.00	0.00	0.00	0.00
TRINITY_DN33255_c4_g1	0.00	0.00	0.00	0.00	0.00	0.00	0.00	0.00	0.00	0.00
TRINITY_DN332562_c0_g1	0.00	0.00	0.00	0.00	0.00	0.00	0.00	0.00	0.00	0.00
TRINITY_DN332563_c0_g1	0.00	0.00	0.00	0.00	0.00	0.00	0.00	0.00	0.00	0.00
TRINITY_DN332566_c0_g1	0.00	0.00	0.00	0.00	0.00	0.00	0.00	0.00	0.00	0.00
TRINITY_DN332567_c0_g1	0.00	0.00	0.00	0.00	0.00	0.00	3.62	0.00	4.10	0.00
TRINITY_DN332569_c0_g1	0.00	0.00	0.00	0.00	0.00	0.00	0.00	0.00	13.30	0.00
TRINITY_DN33256_c0_g1	3.02	23.63	44.81	55.17	66.17	39.75	15.61	13.26	102.18	6.40
TRINITY_DN33256_c1_g1	0.00	0.00	0.00	0.00	15.02	11.15	0.00	0.00	0.00	0.00
TRINITY_DN33256_c1_g2	0.00	0.00	10.27	21.71	24.22	0.00	9.54	4.80	28.05	0.00
TRINITY_DN33256_c3_g1	0.00	0.00	8.61	0.00	0.00	0.00	0.00	0.00	0.00	0.00
TRINITY_DN332571_c0_g1	0.00	0.00	3.43	2.09	3.46	0.00	0.00	0.00	3.25	0.00
TRINITY_DN332572_c0_g1	0.00	0.00	0.00	0.00	0.00	0.00	0.00	0.00	9.77	0.00
TRINITY_DN332572_c0_g2	0.00	0.00	0.00	0.00	0.00	0.00	0.00	0.00	0.00	0.00
TRINITY_DN332573_c0_g1	0.00	0.00	0.00	0.00	0.00	0.00	0.00	33.85	0.00	0.00
TRINITY_DN332573_c1_g1	0.00	7.38	8.94	0.00	0.00	0.00	0.00	0.00	25.16	0.00
TRINITY_DN332573_c2_g1	0.00	0.00	0.00	0.00	0.00	0.00	0.00	0.00	15.29	0.00
TRINITY_DN332574_c0_g1	0.00	0.00	0.00	0.00	0.00	0.00	0.00	0.00	0.00	0.00
TRINITY_DN332576_c0_g1	6.60	0.00	0.41	3.39	3.87	0.41	0.38	0.00	1.48	0.00
TRINITY_DN332576_c2_g1	0.00	0.00	0.00	0.00	0.00	0.00	0.00	0.00	0.00	0.00
TRINITY_DN33257_c0_g1	0.00	33.96	26.49	39.37	95.03	23.21	16.72	5.82	25.73	0.00
TRINITY_DN332581_c0_g1	0.00	0.00	0.00	10.85	37.09	0.00	0.00	0.00	0.00	0.00
TRINITY_DN332583_c0_g1	0.00	0.00	0.00	0.00	0.00	0.00	0.00	0.00	4.23	4.01
TRINITY_DN332583_c0_g2	0.00	0.00	0.00	11.45	0.00	0.00	0.00	0.00	0.00	0.00
TRINITY_DN332583_c1_g2	0.00	1.42	0.00	0.00	3.49	0.00	0.00	0.00	8.25	0.00
TRINITY_DN332583_c2_g1	0.00	0.00	0.00	0.00	11.67	0.00	0.00	0.00	0.00	0.00
TRINITY_DN332583_c3_g1	0.00	0.00	0.00	0.00	0.00	0.00	0.00	0.00	16.56	0.00
TRINITY_DN332583_c4_g1	0.00	0.00	0.00	11.57	19.84	0.00	0.00	0.00	0.00	0.00
TRINITY_DN332584_c0_g1	0.00	0.00	0.00	0.00	0.00	0.00	0.00	0.00	0.00	0.00
TRINITY_DN332584_c0_g2	0.00	0.00	0.00	0.94	3.50	0.00	0.00	0.80	4.43	0.00
TRINITY_DN332584_c1_g1	0.00	0.00	0.00	0.00	0.00	0.00	0.00	0.00	0.00	0.00
TRINITY_DN332584_c2_g1	0.00	0.00	0.00	0.00	0.00	0.00	0.00	0.00	0.00	0.00
TRINITY_DN332585_c0_g1	0.00	0.00	0.00	0.00	17.46	0.00	0.00	0.00	16.24	0.00
TRINITY_DN332585_c2_g1	0.00	0.00	0.00	0.00	0.00	0.00	0.00	0.00	42.30	0.00
TRINITY_DN332585_c3_g1	0.00	0.00	0.00	0.00	0.00	0.00	0.00	0.00	0.00	0.00
TRINITY_DN332585_c4_g1	0.00	0.00	5.93	0.00	0.00	0.00	5.33	5.22	0.00	0.00
TRINITY_DN332585_c5_g1	0.00	0.00	0.00	0.00	0.00	0.00	0.00	0.00	15.17	0.00
TRINITY_DN332585_c6_g1	0.00	0.00	36.10	0.00	0.00	0.00	0.00	0.00	0.00	0.00
TRINITY_DN332586_c0_g1	0.00	0.00	0.00	0.00	0.00	0.00	0.00	0.00	0.00	0.00
TRINITY_DN332588_c0_g1	0.00	0.00	0.00	0.00	0.00	0.00	0.00	0.00	0.00	0.00
TRINITY_DN33258_c0_g1	3.59	0.00	0.00	7.53	12.36	8.18	0.00	4.29	15.46	0.00
TRINITY_DN33258_c0_g3	0.00	0.00	0.00	0.00	0.00	0.00	0.00	0.00	0.00	0.00
TRINITY_DN33258_c0_g4	0.00	0.00	0.00	0.00	0.00	0.00	0.00	0.00	3.43	0.00
TRINITY_DN33258_c1_g1	0.00	1.24	7.25	4.29	15.51	3.48	4.27	6.39	16.97	0.00
TRINITY_DN33258_c1_g2	0.00	2.27	5.47	5.01	5.54	0.00	0.00	0.00	10.42	0.00
TRINITY_DN33258_c5_g1	0.00	0.00	10.12	0.00	10.25	0.00	0.00	0.00	0.00	0.00
TRINITY_DN33258_c6_g1	0.00	3.17	35.53	6.46	0.00	0.00	0.00	0.00	8.31	0.00
TRINITY_DN33258_c8_g1	0.00	0.00	0.00	13.42	0.00	0.00	0.00	0.00	0.00	0.00
TRINITY_DN332590_c0_g2	0.00	0.00	17.28	0.00	0.00	0.00	0.00	0.00	16.41	0.00
TRINITY_DN332590_c0_g3	0.00	0.00	0.00	0.00	0.00	0.00	0.00	0.00	9.09	0.00
TRINITY_DN332593_c0_g1	0.00	0.00	0.00	0.00	0.00	0.00	0.00	0.00	0.00	0.00
TRINITY_DN332593_c1_g1	0.00	0.00	6.82	0.00	0.00	0.00	0.00	0.00	0.00	0.00
TRINITY_DN332594_c1_g1	0.00	0.00	0.00	0.00	8.91	0.00	0.00	0.00	0.00	0.00
TRINITY_DN332595_c0_g1	0.00	0.00	0.00	0.00	0.00	0.00	0.00	0.00	15.86	0.00
TRINITY_DN332597_c0_g2	0.00	0.00	10.12	6.34	0.00	0.00	0.00	0.00	7.17	0.00
TRINITY_DN332597_c1_g1	0.00	0.00	0.00	0.00	0.00	0.00	3.21	0.00	0.00	0.00
TRINITY_DN332598_c0_g1	0.00	0.00	0.00	3.73	0.00	0.00	0.00	0.00	0.00	0.00
TRINITY_DN332599_c0_g1	0.00	0.00	0.00	0.00	0.00	0.00	0.00	0.00	0.00	0.00
TRINITY_DN33259_c0_g1	0.00	0.00	0.00	13.82	14.54	0.00	11.49	0.00	19.24	0.00
TRINITY_DN33259_c0_g2	0.00	0.00	0.00	0.00	0.00	0.00	0.00	0.00	0.00	0.00
TRINITY_DN3325_c0_g1	0.00	1.96	2.62	1.57	9.52	10.02	0.00	2.15	2.71	0.00
TRINITY_DN3325_c0_g2	0.00	0.00	0.00	0.00	0.00	0.00	0.00	0.00	0.00	0.00
TRINITY_DN3325_c11_g1	0.00	4.08	38.46	12.31	27.63	15.02	3.75	12.08	31.31	0.00
TRINITY_DN3325_c13_g2	0.00	0.00	0.00	0.00	0.00	0.00	0.00	0.00	0.00	0.00
TRINITY_DN3325_c14_g1	0.00	0.00	0.00	0.00	0.00	0.00	6.69	0.00	0.00	3.29
TRINITY_DN3325_c1_g1	0.00	0.00	0.00	0.00	18.44	0.00	0.00	0.00	0.00	0.00
TRINITY_DN3325_c1_g2	0.00	0.00	12.58	30.34	12.86	22.22	0.00	11.31	83.40	11.18
TRINITY_DN3325_c1_g3	1.51	18.83	58.18	60.13	121.92	58.67	25.98	21.44	202.30	10.70
TRINITY_DN3325_c1_g4	0.00	11.60	73.94	35.60	114.02	48.13	30.72	13.20	85.88	0.00
TRINITY_DN3325_c25_g1	0.00	0.00	0.00	0.00	0.00	0.00	0.00	0.00	0.00	0.00
TRINITY_DN3325_c2_g1	8.50	122.24	158.56	196.34	550.74	128.87	16.14	95.25	822.48	25.07
TRINITY_DN3325_c2_g2	0.00	0.00	0.00	0.00	0.00	0.00	0.00	0.00	0.00	0.00
TRINITY_DN3325_c32_g1	0.00	0.00	0.00	0.00	0.00	0.00	0.00	0.00	0.00	0.00
TRINITY_DN3325_c33_g1	0.00	0.00	0.00	0.00	0.00	0.00	0.00	11.54	12.18	0.00
TRINITY_DN3325_c3_g1	0.00	6.65	11.05	9.49	17.03	4.10	1.86	8.24	17.72	2.27
TRINITY_DN3325_c4_g1	0.00	24.88	68.36	32.39	189.88	45.87	20.25	17.37	66.50	0.00
TRINITY_DN3325_c6_g1	0.00	30.68	44.12	33.51	43.33	15.08	4.58	11.57	40.82	0.00
TRINITY_DN3325_c8_g1	1.90	36.26	103.84	46.89	81.10	76.11	37.23	14.58	261.75	10.30
TRINITY_DN3325_c8_g2	1.63	34.60	48.89	67.60	90.15	60.99	40.74	27.42	202.66	7.22
TRINITY_DN3325_c9_g1	0.00	6.40	12.31	8.31	0.00	31.91	0.00	12.15	0.00	0.00
TRINITY_DN332601_c0_g1	3.46	0.00	0.00	2.50	0.00	0.00	0.00	0.00	7.77	0.00
TRINITY_DN332605_c0_g1	0.00	0.00	0.00	0.00	16.47	0.00	0.00	0.00	0.00	0.00
TRINITY_DN332606_c0_g1	0.00	0.00	0.00	0.00	0.00	0.00	0.00	0.00	0.00	0.00
TRINITY_DN332606_c0_g2	0.00	0.00	0.00	0.00	0.00	0.00	0.00	0.00	0.00	0.00
TRINITY_DN332606_c1_g1	0.00	0.00	0.00	9.67	0.00	0.00	0.00	0.00	0.00	0.00
TRINITY_DN332609_c0_g1	0.00	0.00	7.91	0.00	0.00	0.00	0.00	0.00	0.00	0.00
TRINITY_DN33260_c0_g1	12.74	22.15	0.00	28.47	2.05	15.62	0.00	0.00	35.93	0.00
TRINITY_DN33260_c1_g1	0.00	0.00	6.85	0.00	0.00	0.00	0.00	0.00	6.41	0.00
TRINITY_DN332610_c0_g1	0.00	0.00	0.00	0.00	0.00	0.00	0.00	0.00	0.00	0.00
TRINITY_DN332611_c0_g1	0.57	3.16	8.50	9.48	19.67	12.41	0.00	2.39	23.82	0.00
TRINITY_DN332611_c0_g2	0.00	0.00	0.00	6.67	0.00	0.00	0.00	0.00	10.51	0.00
TRINITY_DN332611_c1_g1	0.00	0.00	0.00	0.00	0.00	0.00	0.00	0.00	0.00	0.00
TRINITY_DN332611_c1_g2	0.00	0.00	0.00	0.00	29.08	14.45	12.69	0.00	13.50	0.00
TRINITY_DN332611_c6_g1	0.00	0.00	0.00	5.15	0.00	0.00	0.00	0.00	0.00	0.00
TRINITY_DN332612_c0_g1	0.00	11.59	0.00	8.35	0.00	0.00	0.00	0.00	0.00	0.00
TRINITY_DN332612_c0_g2	0.00	0.00	0.00	0.00	15.36	0.00	13.38	0.00	0.00	0.00
TRINITY_DN332613_c0_g1	0.00	0.00	0.00	0.00	0.00	0.00	0.00	0.00	0.00	0.00
TRINITY_DN332613_c1_g1	0.00	0.00	0.00	0.00	13.32	0.00	0.00	0.00	12.36	11.59
TRINITY_DN332617_c0_g2	0.00	0.00	0.00	0.00	0.00	0.00	0.00	0.00	0.00	0.00
TRINITY_DN332618_c0_g1	0.00	0.00	3.94	0.00	3.97	0.00	0.00	0.00	5.09	3.51
TRINITY_DN332619_c0_g1	0.00	0.00	0.00	0.00	0.00	0.00	0.00	0.00	18.00	0.00
TRINITY_DN332619_c1_g1	0.00	0.00	8.35	0.00	8.42	16.88	0.00	0.00	7.83	0.00
TRINITY_DN332619_c2_g2	0.00	0.00	0.00	0.00	0.00	0.00	4.75	0.00	9.88	0.00
TRINITY_DN332619_c4_g1	0.00	0.00	30.69	0.00	0.00	0.00	0.00	0.00	0.00	0.00
TRINITY_DN332619_c6_g1	0.00	0.00	0.00	0.00	4.22	0.00	0.00	0.00	7.89	0.00
TRINITY_DN33261_c0_g2	0.00	0.00	0.00	3.17	0.00	4.79	0.00	0.00	0.00	0.00
TRINITY_DN33261_c0_g3	1.71	4.96	7.96	1.30	13.01	0.00	5.47	3.89	28.67	0.00
TRINITY_DN33261_c3_g1	0.00	0.00	0.00	1.28	0.00	2.10	3.84	0.00	2.01	0.00
TRINITY_DN33261_c4_g1	0.00	0.00	0.00	0.00	0.00	0.00	0.00	0.00	4.13	0.00
TRINITY_DN33261_c5_g1	0.00	0.00	0.00	0.00	0.00	0.00	0.00	0.00	0.00	0.00
TRINITY_DN332621_c0_g1	0.00	28.55	56.67	41.85	80.63	30.72	25.12	29.15	145.96	14.73
TRINITY_DN332623_c2_g1	0.00	10.60	25.49	0.00	0.00	0.00	0.00	0.00	12.09	0.00
TRINITY_DN332624_c1_g1	0.00	0.00	0.00	0.00	0.00	0.00	0.00	0.00	0.00	0.00
TRINITY_DN332626_c0_g1	0.00	0.00	0.00	0.00	16.90	0.00	0.00	0.00	0.00	0.00
TRINITY_DN332627_c0_g1	0.00	0.00	17.49	14.94	14.58	11.38	3.42	6.73	20.04	10.10
TRINITY_DN332629_c0_g2	0.00	0.00	0.00	0.00	0.00	0.00	0.00	0.00	37.02	0.00
TRINITY_DN332629_c1_g1	0.00	0.00	38.23	30.75	26.10	0.00	0.00	0.00	70.85	0.00
TRINITY_DN332629_c2_g1	0.00	0.00	0.00	0.00	0.00	3.25	2.95	0.00	0.00	0.00
TRINITY_DN33262_c0_g1	0.00	0.00	24.93	33.33	50.80	23.14	0.00	0.00	47.50	0.00
TRINITY_DN33262_c0_g2	0.00	5.46	0.00	0.00	19.96	0.00	9.04	0.00	11.95	0.00
TRINITY_DN33262_c0_g3	0.00	0.00	0.00	0.00	0.00	0.00	0.00	0.00	0.00	0.00
TRINITY_DN33262_c0_g4	0.00	0.00	0.00	11.04	0.00	0.00	16.35	0.00	22.27	0.00
TRINITY_DN33262_c1_g1	0.00	20.76	0.00	0.69	13.24	13.13	0.00	0.00	44.16	0.00
TRINITY_DN33262_c4_g1	0.00	0.00	0.00	0.00	0.00	0.00	0.00	0.00	0.00	0.00
TRINITY_DN33262_c4_g2	0.00	0.00	0.00	0.00	0.00	0.00	0.00	0.00	0.00	0.00
TRINITY_DN332631_c0_g1	0.00	15.97	0.00	0.00	6.49	6.53	0.00	0.00	30.29	0.00
TRINITY_DN332633_c0_g1	0.00	13.07	15.89	15.30	8.11	8.01	12.89	0.00	28.51	0.00
TRINITY_DN332633_c0_g2	0.00	0.00	12.39	6.83	11.84	57.76	0.00	10.20	26.65	0.00
TRINITY_DN332634_c0_g1	0.00	0.00	7.77	1.57	0.00	0.00	0.00	0.00	0.00	0.00
TRINITY_DN332635_c0_g1	0.00	0.00	0.00	8.04	3.71	11.07	0.00	0.00	13.88	0.00
TRINITY_DN332638_c0_g1	0.00	0.00	0.00	0.00	0.00	0.00	0.00	0.00	0.00	0.00
TRINITY_DN332638_c0_g3	0.00	0.00	0.00	0.00	0.00	0.00	0.00	0.00	0.00	0.00
TRINITY_DN332638_c3_g1	0.00	0.00	46.54	9.26	31.14	0.00	0.00	0.00	18.80	0.00
TRINITY_DN332638_c5_g1	0.00	0.00	0.00	0.00	0.00	0.00	0.00	0.00	0.00	0.00
TRINITY_DN332638_c6_g1	0.00	0.00	19.19	0.00	19.84	0.00	0.00	0.00	0.00	0.00
TRINITY_DN332639_c0_g1	0.00	0.00	0.00	5.35	0.00	0.00	4.00	0.00	0.00	0.00
TRINITY_DN33263_c0_g1	0.00	3.19	59.74	68.67	136.18	55.44	10.39	10.61	140.10	0.00
TRINITY_DN33263_c0_g2	0.00	0.00	0.00	0.00	0.00	0.00	0.00	0.00	0.00	0.00
TRINITY_DN33263_c3_g1	0.00	0.00	0.00	0.00	0.00	0.00	0.00	0.00	0.00	0.00
TRINITY_DN332640_c0_g2	0.00	0.00	0.00	0.00	0.00	32.05	0.00	0.00	16.40	0.00
TRINITY_DN332640_c0_g3	0.00	0.00	0.00	26.11	0.00	28.06	0.00	0.00	4.64	0.00
TRINITY_DN332640_c0_g4	0.00	0.00	0.00	0.00	0.00	18.07	0.00	0.00	0.00	0.00
TRINITY_DN332640_c0_g5	0.00	0.00	0.00	0.00	0.00	0.00	0.00	14.04	0.00	0.00
TRINITY_DN332640_c1_g1	0.00	0.00	0.00	0.00	0.00	0.00	0.00	0.00	12.09	0.00
TRINITY_DN332641_c0_g1	0.00	0.00	0.00	0.09	19.16	0.00	0.00	8.68	45.99	0.00
TRINITY_DN332641_c2_g1	0.00	7.87	4.78	5.73	10.48	0.00	0.00	0.00	0.00	0.00
TRINITY_DN332642_c0_g1	0.00	0.00	0.00	0.00	0.00	0.00	0.00	0.00	8.16	0.00
TRINITY_DN332644_c0_g1	0.00	100.48	86.39	41.57	160.22	70.11	61.72	15.70	180.52	15.34
TRINITY_DN332645_c0_g1	0.00	0.00	13.37	0.00	13.72	0.00	0.00	0.00	0.00	0.00
TRINITY_DN332645_c1_g1	0.00	0.00	0.00	0.00	0.00	0.00	0.00	0.00	14.45	0.00
TRINITY_DN332646_c0_g1	0.00	0.00	0.00	0.00	0.00	0.00	0.00	0.00	0.00	0.00
TRINITY_DN332647_c0_g1	0.00	0.00	30.93	3.11	0.00	5.18	0.00	0.00	4.83	0.00
TRINITY_DN332649_c0_g1	0.00	1.67	0.00	0.00	0.00	0.00	0.00	1.84	1.93	1.83
TRINITY_DN33264_c0_g1	0.00	0.00	0.00	4.34	1.27	0.00	0.00	13.62	17.65	0.00
TRINITY_DN33264_c0_g2	0.00	0.00	0.00	0.00	0.00	0.00	0.00	0.00	0.00	0.00
TRINITY_DN332650_c0_g1	0.00	0.00	0.00	11.77	0.00	0.00	0.00	24.18	0.00	0.00
TRINITY_DN332650_c0_g2	0.00	0.00	0.00	0.00	0.00	0.00	0.00	6.61	51.86	0.00
TRINITY_DN332650_c1_g1	0.00	0.00	0.00	0.00	0.00	0.00	0.00	0.00	0.00	0.00
TRINITY_DN332650_c3_g1	0.00	0.00	0.00	0.00	0.00	0.00	0.00	0.00	0.00	0.00
TRINITY_DN332650_c4_g1	0.00	0.00	0.00	0.00	19.24	0.00	0.00	0.00	0.00	0.00
TRINITY_DN332650_c4_g3	0.00	0.00	0.00	5.86	0.00	0.00	0.00	0.00	18.50	0.00
TRINITY_DN332650_c5_g1	0.00	0.00	0.00	0.00	0.00	0.00	0.00	0.00	0.00	0.00
TRINITY_DN332650_c7_g1	0.00	0.00	0.00	0.00	0.00	0.00	0.00	0.00	0.00	0.00
TRINITY_DN332650_c8_g1	0.00	19.46	0.00	23.08	0.00	0.00	33.90	0.00	55.28	26.53
TRINITY_DN332651_c0_g1	0.00	17.91	26.08	13.16	8.74	4.37	0.00	0.00	86.33	0.00
TRINITY_DN332652_c0_g1	0.00	5.00	6.08	0.00	0.00	0.00	0.00	0.00	0.00	0.00
TRINITY_DN332653_c0_g1	0.00	0.00	0.00	0.00	0.00	0.00	0.00	0.00	0.00	0.00
TRINITY_DN332653_c0_g3	0.00	0.00	0.00	0.00	0.00	0.00	0.00	0.00	21.28	0.00
TRINITY_DN332653_c0_g4	0.00	0.00	0.00	0.00	0.00	0.00	0.00	0.00	0.00	0.00
TRINITY_DN332653_c0_g5	0.00	0.00	0.00	0.00	0.00	0.00	0.00	0.00	0.00	0.00
TRINITY_DN332653_c1_g1	0.00	31.29	18.85	0.00	0.00	38.50	0.00	0.00	35.99	0.00
TRINITY_DN332653_c2_g1	0.00	0.00	0.00	0.00	0.00	0.00	0.00	0.00	19.03	0.00
TRINITY_DN332653_c3_g1	0.00	0.00	16.66	0.00	32.02	0.00	27.90	0.00	0.00	0.00
TRINITY_DN332654_c0_g1	0.00	0.00	0.00	0.00	0.00	0.00	0.00	0.00	0.00	0.00
TRINITY_DN332656_c0_g1	0.00	0.00	0.00	0.00	0.00	0.00	0.00	0.00	0.00	0.00
TRINITY_DN332657_c0_g1	0.00	0.00	0.00	0.00	15.62	0.00	0.00	0.00	0.00	13.55
TRINITY_DN332658_c0_g1	0.00	0.00	0.00	0.00	0.00	0.00	0.00	0.00	0.00	0.00
TRINITY_DN332658_c0_g2	0.00	0.00	0.00	0.00	0.00	0.00	0.00	0.00	3.51	0.00
TRINITY_DN33265_c0_g2	0.00	0.00	0.00	0.00	0.00	0.00	0.00	0.00	0.00	0.00
TRINITY_DN33265_c11_g1	0.00	0.00	0.00	0.00	0.00	0.00	0.00	0.00	0.00	0.00
TRINITY_DN33265_c2_g1	0.00	0.00	0.00	0.00	0.00	0.00	0.00	0.00	0.00	0.00
TRINITY_DN33265_c4_g1	0.00	26.12	10.58	0.00	21.21	10.66	0.00	0.00	18.78	0.00
TRINITY_DN33265_c5_g1	0.00	17.35	36.90	25.43	42.27	10.62	4.75	0.00	14.82	0.00
TRINITY_DN33265_c6_g1	0.00	0.00	0.00	5.01	0.00	0.00	0.00	0.00	0.00	0.00
TRINITY_DN332660_c0_g1	0.00	0.00	0.00	0.00	8.55	0.00	0.00	0.00	15.90	0.00
TRINITY_DN332661_c0_g1	0.00	0.00	0.00	0.00	0.00	0.00	0.00	0.00	0.00	0.00
TRINITY_DN332661_c1_g1	0.00	36.08	0.00	0.00	29.57	14.65	0.00	0.00	0.00	0.00
TRINITY_DN332662_c0_g1	0.00	0.00	0.00	0.00	0.00	0.00	0.00	0.00	0.00	0.00
TRINITY_DN332662_c1_g1	0.00	0.00	0.00	5.85	0.00	0.00	0.00	0.00	0.00	0.00
TRINITY_DN332663_c0_g1	0.00	0.00	16.12	0.00	0.00	0.00	0.00	29.19	15.29	0.00
TRINITY_DN332663_c0_g2	0.00	0.00	0.00	0.00	0.00	16.69	0.00	0.00	0.00	0.00
TRINITY_DN332663_c1_g1	0.00	0.00	0.00	0.00	0.00	0.00	0.00	0.00	0.00	0.00
TRINITY_DN332664_c0_g1	0.00	1.17	0.00	0.86	0.00	0.00	0.00	0.00	0.00	0.00
TRINITY_DN332665_c0_g1	0.00	0.00	0.00	11.12	0.00	0.00	0.00	0.00	35.32	0.00
TRINITY_DN332666_c0_g1	0.00	0.00	0.00	4.31	6.75	0.00	0.00	0.00	0.00	5.98
TRINITY_DN332667_c0_g1	0.00	0.00	0.00	0.00	0.00	0.00	0.00	0.00	0.00	0.00
TRINITY_DN332667_c0_g2	0.00	0.00	0.00	0.00	0.00	0.00	0.00	0.00	0.00	0.00
TRINITY_DN332668_c0_g1	0.00	0.00	11.21	13.42	0.00	0.00	0.00	20.00	0.00	0.00
TRINITY_DN33266_c0_g1	1.05	25.51	12.08	10.36	122.62	8.18	3.87	10.42	106.82	0.01
TRINITY_DN33266_c0_g2	0.00	0.00	0.00	0.00	0.00	2.79	0.00	10.91	5.90	2.56
TRINITY_DN33266_c4_g1	0.00	0.00	0.00	9.32	0.00	0.00	0.00	0.00	14.71	0.00
TRINITY_DN332673_c0_g1	0.00	0.00	0.00	0.00	3.81	3.80	0.00	0.00	3.57	0.00
TRINITY_DN332675_c0_g1	0.00	0.00	0.00	0.00	0.00	0.00	0.00	0.00	7.35	0.00
TRINITY_DN332676_c0_g1	0.00	0.00	0.00	0.00	0.00	0.00	0.00	0.00	0.00	0.00
TRINITY_DN332676_c0_g2	0.00	0.00	0.00	0.00	0.00	0.00	0.00	0.00	0.00	0.00
TRINITY_DN332676_c1_g1	0.00	0.00	0.00	0.00	0.00	0.00	0.00	11.63	0.00	0.00
TRINITY_DN332676_c4_g1	0.00	0.00	0.00	0.00	0.00	0.00	11.74	0.00	0.00	0.00
TRINITY_DN332676_c6_g1	0.00	0.00	0.00	0.00	0.00	0.00	0.00	0.00	0.00	0.00
TRINITY_DN332676_c7_g1	0.00	0.00	0.00	0.00	19.24	0.00	0.00	0.00	0.00	0.00
TRINITY_DN332676_c8_g1	0.00	0.00	12.58	0.00	0.00	0.00	0.00	11.31	11.91	0.00
TRINITY_DN332678_c0_g1	0.00	0.00	0.00	0.00	0.00	0.00	0.00	0.00	92.54	17.24
TRINITY_DN332679_c1_g1	0.00	0.00	0.00	0.00	0.00	0.00	0.00	0.00	0.00	0.00
TRINITY_DN33267_c0_g1	0.00	0.00	8.80	3.49	0.00	4.18	0.00	0.00	4.51	0.00
TRINITY_DN33267_c0_g2	0.00	9.27	8.94	12.42	20.70	14.42	6.13	4.08	5.41	6.07
TRINITY_DN33267_c1_g1	0.00	0.00	0.00	0.00	0.00	0.00	0.00	0.00	0.00	0.00
TRINITY_DN332680_c3_g1	0.00	0.00	0.00	14.51	0.00	0.00	0.00	10.86	0.00	0.00
TRINITY_DN332681_c0_g1	0.00	0.00	0.00	10.67	0.00	0.00	0.00	16.13	84.26	0.00
TRINITY_DN332685_c1_g1	0.00	0.00	0.00	0.00	0.00	0.00	0.00	0.00	0.00	0.00
TRINITY_DN332686_c0_g1	0.00	0.00	0.00	0.00	0.00	0.00	11.88	0.00	0.00	7.03
TRINITY_DN332687_c0_g1	0.00	0.00	0.00	0.00	0.00	0.00	0.00	0.00	0.00	0.00
TRINITY_DN332688_c0_g1	0.00	0.00	0.00	0.00	0.00	0.00	0.00	0.00	0.00	0.00
TRINITY_DN332689_c0_g1	0.00	0.00	0.00	0.00	0.00	0.00	0.00	0.00	0.00	0.00
TRINITY_DN33268_c0_g1	0.00	0.00	0.00	0.00	0.00	0.00	0.00	0.00	0.00	0.00
TRINITY_DN33268_c0_g2	0.00	0.00	0.00	0.00	5.49	5.51	0.00	0.00	10.63	0.00
TRINITY_DN33268_c2_g1	0.00	0.00	0.00	0.00	0.00	0.00	0.00	0.00	0.00	0.00
TRINITY_DN332690_c0_g1	0.00	0.00	0.00	19.24	0.00	0.00	0.00	0.00	0.00	0.00
TRINITY_DN332691_c0_g1	0.00	0.00	0.00	0.00	0.00	0.00	0.00	0.00	29.89	0.00
TRINITY_DN332693_c0_g1	0.00	0.00	0.00	0.00	0.00	0.00	0.00	0.00	34.32	0.00
TRINITY_DN332694_c0_g1	0.00	0.69	9.89	0.00	0.00	4.99	0.00	0.00	0.00	0.00
TRINITY_DN332695_c0_g1	0.00	0.00	0.00	0.00	0.00	0.00	1.29	0.00	6.77	0.00
TRINITY_DN332696_c0_g1	0.00	0.00	0.00	8.84	0.00	6.20	0.00	0.00	28.43	0.00
TRINITY_DN332698_c0_g1	0.00	6.40	0.00	0.00	0.00	0.00	2.35	2.34	0.00	0.00
TRINITY_DN332699_c0_g1	0.00	0.00	0.00	0.00	0.00	0.00	0.00	0.00	5.44	0.00
TRINITY_DN33269_c0_g1	0.00	18.91	80.11	27.86	111.54	23.00	3.46	20.40	57.76	0.00
TRINITY_DN33269_c11_g2	0.00	0.00	0.00	0.00	0.00	0.00	0.00	0.00	0.00	0.00
TRINITY_DN33269_c15_g1	0.00	0.00	0.00	0.00	16.47	0.00	0.00	0.00	0.00	0.00
TRINITY_DN33269_c16_g1	0.00	0.00	0.00	0.00	0.00	0.00	0.00	0.00	18.84	0.00
TRINITY_DN33269_c17_g1	0.00	0.00	0.00	0.00	0.00	0.00	0.00	0.00	0.00	0.00
TRINITY_DN33269_c18_g1	0.00	0.00	0.00	0.00	0.00	0.00	0.00	7.04	0.00	0.00
TRINITY_DN33269_c19_g1	0.00	0.00	0.00	0.00	0.00	0.00	0.00	18.17	18.84	0.00
TRINITY_DN33269_c1_g1	0.00	0.43	3.53	2.94	7.66	2.84	0.44	0.00	2.53	0.00
TRINITY_DN33269_c1_g2	0.00	93.02	74.79	57.11	250.17	38.14	0.00	51.30	124.67	0.00
TRINITY_DN33269_c1_g3	0.00	0.00	0.00	0.00	89.65	17.72	0.00	0.00	0.00	0.00
TRINITY_DN33269_c2_g1	0.00	4.32	0.00	27.11	61.46	0.00	0.00	0.00	0.00	0.00
TRINITY_DN33269_c2_g2	0.00	12.41	0.00	0.00	0.00	0.00	0.00	0.00	0.00	0.00
TRINITY_DN33269_c3_g1	0.00	0.00	0.00	0.00	0.00	0.00	0.00	0.00	0.00	0.00
TRINITY_DN33269_c5_g1	0.00	0.00	33.38	10.07	34.41	0.00	0.00	0.00	0.00	0.00
TRINITY_DN33269_c6_g2	0.00	0.00	0.00	0.00	0.00	0.00	0.00	0.00	0.00	0.00
TRINITY_DN3326_c0_g1	3.14	39.69	22.70	91.28	68.30	66.00	53.80	22.31	200.08	4.86
TRINITY_DN3326_c0_g2	4.10	84.70	261.35	123.10	405.44	96.12	47.80	75.16	314.19	23.24
TRINITY_DN3326_c2_g1	0.00	0.00	0.00	0.00	0.65	0.00	0.00	0.60	0.00	0.64
TRINITY_DN3326_c2_g2	0.00	0.00	0.00	0.00	0.00	0.00	0.00	0.00	0.00	0.00
TRINITY_DN332700_c0_g1	0.00	0.00	0.00	0.00	0.00	0.00	0.00	0.00	0.00	0.00
TRINITY_DN332702_c0_g1	0.00	0.00	0.00	0.00	3.38	0.00	0.00	0.00	12.69	0.00
TRINITY_DN332707_c0_g1	0.00	0.00	0.00	1.53	2.54	0.00	0.00	0.00	9.53	2.25
TRINITY_DN332707_c1_g1	0.00	0.00	0.00	0.00	0.00	0.00	0.00	10.41	0.00	0.00
TRINITY_DN332708_c1_g1	0.00	0.00	0.00	0.00	0.00	0.00	7.72	0.00	0.00	0.00
TRINITY_DN332709_c0_g1	0.00	0.00	0.00	0.00	0.00	0.00	11.90	0.00	12.62	0.00
TRINITY_DN33270_c0_g1	0.00	0.00	0.00	11.87	0.00	40.25	0.00	0.00	0.00	0.00
TRINITY_DN33270_c1_g1	0.00	0.00	0.00	0.00	0.00	0.00	0.00	0.00	0.00	0.00
TRINITY_DN33270_c2_g1	0.00	0.00	0.00	10.07	0.00	0.00	0.00	0.00	15.83	0.00
TRINITY_DN33270_c3_g1	0.00	0.00	35.75	0.00	0.00	0.00	0.00	0.00	5.00	0.00
TRINITY_DN332710_c0_g1	0.00	0.00	0.00	0.00	0.00	0.00	0.00	0.00	0.00	0.00
TRINITY_DN332714_c0_g1	0.00	0.00	0.00	2.38	3.81	3.71	0.00	0.00	3.67	0.00
TRINITY_DN332716_c0_g1	0.00	15.91	99.23	23.61	17.33	0.00	1.84	5.70	40.70	0.00
TRINITY_DN332716_c1_g1	0.00	0.00	0.00	0.00	0.00	0.00	0.00	0.00	0.00	0.00
TRINITY_DN332716_c1_g2	0.00	0.00	0.00	0.00	0.00	0.00	0.00	0.00	16.70	0.00
TRINITY_DN332716_c2_g1	0.00	0.00	0.00	0.00	0.00	0.00	0.00	0.00	18.84	0.00
TRINITY_DN332717_c0_g1	0.00	0.00	0.00	12.13	6.75	0.00	0.00	0.00	25.19	0.00
TRINITY_DN33271_c0_g1	0.00	0.00	37.70	11.33	25.74	22.92	0.00	0.00	53.99	0.00
TRINITY_DN332721_c0_g1	0.00	21.82	0.00	0.00	0.00	0.00	0.00	0.00	0.00	0.00
TRINITY_DN332728_c0_g1	0.00	0.00	0.00	0.00	0.00	0.00	0.00	0.00	0.00	0.00
TRINITY_DN332728_c10_g1	0.00	0.00	36.74	11.04	18.90	0.00	0.00	0.00	70.00	0.00
TRINITY_DN332728_c11_g1	0.00	0.00	0.00	0.00	0.00	0.00	0.00	0.00	0.00	0.00
TRINITY_DN332728_c12_g1	0.00	0.00	0.00	7.70	0.00	0.00	0.00	0.00	0.00	0.00
TRINITY_DN332728_c1_g1	0.00	0.00	0.00	0.00	0.00	0.00	0.00	0.00	18.66	0.00
TRINITY_DN332728_c1_g2	0.00	0.00	0.00	0.00	0.00	0.00	0.00	0.00	0.00	0.00
TRINITY_DN332728_c4_g1	0.00	0.00	0.00	0.00	31.24	0.00	0.00	13.81	0.00	0.00
TRINITY_DN332728_c8_g1	0.00	7.22	8.74	20.91	0.00	0.00	0.00	0.00	0.00	0.00
TRINITY_DN332729_c0_g1	0.00	0.00	0.00	0.00	0.00	0.00	0.00	0.00	0.00	0.00
TRINITY_DN33272_c0_g1	2.86	31.93	52.58	49.94	104.75	47.06	15.12	13.31	87.18	4.04
TRINITY_DN33272_c1_g1	0.00	0.00	0.00	22.09	0.00	12.45	0.00	0.00	0.00	0.00
TRINITY_DN332730_c0_g2	0.00	0.00	0.00	0.00	0.00	0.00	0.00	0.00	0.00	0.00
TRINITY_DN332730_c1_g1	0.00	0.00	0.00	0.00	0.00	0.00	0.00	0.00	18.84	0.00
TRINITY_DN332730_c3_g1	0.00	0.00	0.00	0.00	0.00	0.00	0.00	0.00	0.00	0.00
TRINITY_DN332730_c6_g1	0.00	0.00	0.00	0.00	0.00	0.00	0.00	0.00	0.00	0.00
TRINITY_DN332730_c7_g1	0.00	0.00	0.00	0.00	0.00	0.00	0.00	0.00	0.00	0.00
TRINITY_DN332733_c0_g1	0.00	0.00	17.90	0.00	0.00	0.00	0.00	0.00	0.00	0.00
TRINITY_DN332733_c1_g1	0.00	0.00	0.00	0.00	0.00	0.00	0.00	0.00	0.00	0.00
TRINITY_DN332735_c0_g1	0.00	0.00	33.25	0.00	0.00	0.00	0.00	0.00	12.44	0.00
TRINITY_DN332737_c1_g1	0.00	25.36	0.00	0.00	0.00	0.00	0.00	0.00	0.00	0.00
TRINITY_DN33273_c0_g2	1.89	8.41	21.90	18.06	61.24	7.53	5.09	10.19	54.61	2.02
TRINITY_DN33273_c1_g1	0.00	0.00	0.00	2.36	0.00	7.81	0.00	0.00	3.66	0.00
TRINITY_DN33273_c1_g2	0.00	0.00	0.00	0.00	6.76	3.36	0.00	0.00	0.00	0.00
TRINITY_DN332741_c0_g1	0.00	0.00	0.00	0.00	0.00	0.00	0.00	0.00	0.00	0.00
TRINITY_DN332741_c1_g1	0.00	0.00	0.00	0.00	3.43	0.00	0.00	0.00	0.00	0.00
TRINITY_DN332741_c4_g1	0.00	0.00	0.00	0.00	0.00	0.00	0.00	0.00	8.07	0.00
TRINITY_DN332741_c5_g1	0.00	0.00	0.00	0.00	0.00	0.00	0.00	0.00	0.00	0.00
TRINITY_DN332743_c0_g1	0.00	0.00	16.84	20.27	0.00	0.00	0.00	0.00	0.00	0.00
TRINITY_DN332744_c1_g1	0.64	1.81	6.52	0.68	6.73	3.62	0.67	1.05	18.41	0.00
TRINITY_DN332744_c2_g1	0.00	3.24	3.92	0.00	3.95	0.00	7.10	3.49	0.00	0.00
TRINITY_DN332745_c0_g1	0.00	0.00	19.01	0.00	0.00	19.44	0.00	17.45	54.49	0.00
TRINITY_DN332746_c0_g2	0.00	0.00	6.16	0.00	0.00	0.00	0.00	0.00	8.22	0.00
TRINITY_DN332746_c0_g3	0.00	0.00	0.00	0.00	7.17	0.00	8.39	0.00	15.36	0.00
TRINITY_DN332746_c1_g2	0.00	0.00	0.00	0.00	18.73	0.00	0.00	0.00	0.00	0.00
TRINITY_DN332746_c2_g1	0.00	0.00	0.00	11.33	0.00	0.00	0.00	0.00	0.00	0.00
TRINITY_DN332747_c0_g2	11.85	0.00	0.00	8.40	0.00	0.00	0.00	0.00	0.00	0.00
TRINITY_DN332747_c0_g4	0.00	0.00	0.00	0.00	17.05	0.00	0.00	0.00	0.00	0.00
TRINITY_DN332747_c0_g5	0.00	0.00	21.44	0.00	7.17	0.00	0.00	0.00	6.68	0.00
TRINITY_DN332747_c0_g6	0.00	0.00	11.65	0.00	0.00	0.00	0.00	0.00	0.00	0.00
TRINITY_DN332747_c1_g1	0.00	0.00	0.00	0.00	0.00	0.00	0.00	0.00	0.00	0.00
TRINITY_DN332747_c1_g2	0.00	1.90	5.31	5.15	3.13	4.55	0.00	0.71	9.62	2.11
TRINITY_DN332747_c2_g1	0.00	0.00	0.00	0.00	0.00	0.00	0.00	0.00	0.00	0.00
TRINITY_DN332748_c0_g1	0.00	0.00	0.00	0.00	0.00	0.00	0.00	0.00	0.00	0.00
TRINITY_DN332748_c1_g1	0.00	0.00	0.00	0.00	0.00	0.00	0.00	0.00	0.00	0.00
TRINITY_DN33274_c0_g1	0.00	10.09	7.71	8.86	5.66	14.31	5.07	1.03	21.38	0.00
TRINITY_DN33274_c1_g1	0.00	0.00	0.00	0.00	0.00	0.00	0.00	0.00	0.00	0.00
TRINITY_DN33274_c4_g1	0.00	8.33	30.16	24.02	20.37	0.00	26.92	8.95	28.37	0.00
TRINITY_DN332752_c0_g1	0.00	0.00	0.00	0.00	0.00	0.00	0.00	0.00	0.00	0.00
TRINITY_DN332752_c2_g1	0.00	0.00	0.00	0.00	0.00	0.00	0.00	0.00	0.00	0.00
TRINITY_DN332752_c2_g2	0.00	0.00	0.00	0.00	28.01	0.00	0.00	12.36	0.00	0.00
TRINITY_DN332753_c1_g1	0.00	0.00	0.00	0.00	0.00	0.00	0.00	12.36	0.00	0.00
TRINITY_DN332755_c0_g1	0.00	0.00	0.00	0.00	0.00	0.00	0.00	0.00	0.00	0.00
TRINITY_DN332756_c1_g1	0.00	0.00	0.00	0.00	0.00	12.81	0.00	0.00	11.91	11.18
TRINITY_DN332757_c1_g1	0.00	7.19	8.69	0.00	17.56	0.00	0.00	0.00	16.84	7.72
TRINITY_DN332758_c1_g1	0.00	0.00	0.00	6.58	0.00	0.00	0.00	0.00	0.00	0.00
TRINITY_DN33275_c1_g1	0.00	0.00	0.00	9.02	8.72	0.00	0.00	0.00	7.87	0.00
TRINITY_DN332760_c0_g1	0.00	0.00	0.00	13.25	0.00	0.00	0.00	0.00	0.00	0.00
TRINITY_DN332761_c0_g1	0.00	0.00	0.00	11.34	0.00	0.00	0.00	0.00	21.70	0.00
TRINITY_DN332761_c1_g1	0.00	0.00	0.00	0.00	0.00	0.00	0.00	0.00	28.78	0.00
TRINITY_DN332764_c0_g1	0.00	0.00	8.42	0.00	4.23	0.00	0.00	0.00	0.00	0.00
TRINITY_DN332765_c0_g1	1.31	12.62	5.44	16.90	21.76	7.59	6.97	5.21	26.76	0.00
TRINITY_DN332765_c0_g2	0.00	0.00	26.11	2.44	0.00	0.00	0.00	0.56	11.57	0.00
TRINITY_DN332765_c1_g1	0.00	0.00	0.00	0.00	0.00	0.00	0.00	0.00	0.00	0.00
TRINITY_DN332765_c2_g1	0.00	0.00	0.00	10.36	0.00	0.00	7.73	0.00	16.24	0.00
TRINITY_DN332766_c0_g1	0.00	0.00	0.00	14.95	0.00	0.00	0.00	0.00	0.00	0.00
TRINITY_DN332768_c0_g3	0.00	0.00	0.00	0.00	0.00	0.00	0.00	0.00	0.00	0.00
TRINITY_DN332768_c0_g4	0.00	0.00	0.00	0.00	0.00	0.00	0.00	0.00	0.00	0.00
TRINITY_DN332768_c1_g1	0.00	0.00	0.00	0.00	0.00	0.00	0.00	0.00	19.31	0.00
TRINITY_DN332768_c2_g1	0.00	0.00	0.00	0.00	4.68	0.00	0.00	0.00	17.50	0.00
TRINITY_DN33276_c0_g1	0.00	25.95	33.39	12.02	64.71	13.48	13.45	7.53	169.39	5.93
TRINITY_DN33276_c5_g1	0.00	12.09	0.00	0.00	3.68	18.34	6.64	0.00	6.91	0.00
TRINITY_DN33276_c7_g1	0.00	0.00	0.00	9.31	0.00	0.00	0.00	0.00	0.00	0.00
TRINITY_DN332771_c0_g1	0.00	0.00	0.00	0.00	0.00	0.00	0.00	0.00	0.00	0.00
TRINITY_DN332771_c1_g1	0.00	8.49	0.00	0.00	0.00	0.00	0.00	0.00	0.00	0.00
TRINITY_DN332776_c0_g1	0.00	0.00	0.00	11.76	0.00	0.00	0.00	0.00	0.00	0.00
TRINITY_DN332776_c1_g1	0.00	0.00	0.00	7.07	0.00	0.00	0.00	0.00	0.00	0.00
TRINITY_DN332776_c2_g1	0.00	0.00	0.00	0.00	0.00	0.00	0.00	0.00	0.00	0.00
TRINITY_DN332776_c3_g1	0.00	0.00	0.00	0.00	0.00	0.00	0.00	0.00	0.00	0.00
TRINITY_DN332777_c0_g1	0.00	0.00	0.00	0.00	0.00	16.26	0.00	0.00	15.17	0.00
TRINITY_DN332778_c0_g1	0.00	0.00	0.00	0.00	0.00	0.00	0.00	0.00	0.00	0.00
TRINITY_DN332779_c0_g1	0.00	0.00	0.00	0.00	0.00	0.00	0.00	0.00	0.00	0.00
TRINITY_DN332779_c0_g2	0.00	0.00	0.00	0.00	0.00	0.00	0.00	0.00	0.00	0.00
TRINITY_DN332779_c3_g1	0.00	0.00	4.03	2.45	4.06	4.05	7.30	3.58	15.17	0.00
TRINITY_DN332780_c1_g1	0.00	0.00	0.00	0.00	4.82	0.00	0.00	0.00	0.00	0.00
TRINITY_DN332780_c3_g1	0.00	0.00	0.00	0.00	0.00	0.00	0.00	0.00	0.00	0.00
TRINITY_DN332780_c4_g1	0.00	0.00	0.00	0.00	0.00	0.00	0.00	0.00	0.00	0.00
TRINITY_DN332781_c1_g1	0.00	0.00	0.00	0.00	0.00	0.00	16.79	0.00	0.00	0.00
TRINITY_DN332782_c0_g1	0.00	0.00	0.00	0.00	0.00	0.00	0.00	0.00	0.00	0.00
TRINITY_DN332782_c0_g2	0.00	0.00	0.00	0.00	0.00	0.00	0.00	0.00	9.37	0.00
TRINITY_DN332782_c1_g1	0.00	0.00	0.00	0.00	49.85	0.00	0.00	0.00	0.00	0.00
TRINITY_DN332782_c2_g1	0.00	0.00	2.08	1.71	4.97	0.69	2.93	1.31	10.87	0.64
TRINITY_DN332782_c3_g1	0.00	0.00	0.00	0.00	0.00	0.00	0.00	0.00	0.00	0.00
TRINITY_DN332782_c4_g1	0.00	0.00	0.00	0.00	0.00	0.00	0.00	0.00	0.00	0.00
TRINITY_DN332786_c0_g1	0.00	0.00	0.00	0.00	0.00	0.00	0.00	0.00	0.00	0.00
TRINITY_DN332787_c0_g1	0.00	0.00	0.00	0.00	0.00	0.00	0.00	0.00	0.00	0.00
TRINITY_DN332787_c1_g1	0.00	0.00	0.00	0.00	6.46	0.00	0.00	0.00	0.00	0.00
TRINITY_DN332787_c2_g1	0.00	0.00	0.00	23.16	0.00	29.48	0.00	0.00	0.00	0.00
TRINITY_DN33278_c0_g1	0.00	0.00	0.00	0.00	0.00	5.73	0.00	0.00	12.00	0.00
TRINITY_DN33278_c0_g2	0.00	0.00	0.00	0.00	0.00	0.00	0.00	0.00	7.57	0.00
TRINITY_DN33278_c0_g4	0.00	0.00	0.00	0.00	0.00	0.00	0.00	0.00	0.00	0.00
TRINITY_DN33278_c0_g5	0.00	0.00	0.00	0.00	0.00	0.00	12.07	0.00	0.00	0.00
TRINITY_DN332793_c0_g1	0.00	0.00	0.00	0.00	0.00	0.00	0.00	0.00	0.00	0.00
TRINITY_DN332794_c0_g1	0.00	13.83	0.00	0.00	0.00	8.48	7.50	0.00	0.00	0.00
TRINITY_DN332794_c1_g1	0.00	0.00	15.35	18.47	15.75	0.00	0.00	0.00	14.59	0.00
TRINITY_DN332795_c0_g1	0.00	0.00	0.00	0.00	6.54	0.00	0.00	0.00	0.00	5.80
TRINITY_DN332795_c1_g1	0.00	0.00	0.00	0.00	0.00	0.00	0.00	0.00	11.59	0.00
TRINITY_DN332796_c0_g1	0.00	0.00	0.00	0.00	0.00	0.00	0.00	0.00	0.00	0.00
TRINITY_DN332797_c0_g1	0.00	0.00	0.00	0.00	0.00	0.00	0.00	0.00	0.00	0.00
TRINITY_DN332799_c0_g1	0.00	0.00	0.00	9.85	0.00	0.00	0.00	0.00	8.39	0.00
TRINITY_DN33279_c0_g1	0.00	0.00	0.00	0.00	0.00	0.00	0.00	0.00	0.00	0.00
TRINITY_DN3327_c0_g1	0.00	0.00	13.58	0.00	13.90	0.00	0.00	0.00	0.00	0.00
TRINITY_DN3327_c0_g3	19.10	0.00	11.21	9.14	43.93	30.49	3.23	9.98	26.90	0.00
TRINITY_DN3327_c0_g4	0.00	0.00	0.00	13.72	0.00	0.00	8.20	0.00	17.26	0.00
TRINITY_DN3327_c0_g5	0.00	0.00	46.63	0.00	0.00	0.00	0.00	0.00	75.86	0.00
TRINITY_DN3327_c0_g6	0.00	9.26	8.13	19.36	52.68	8.18	7.65	0.00	7.98	0.00
TRINITY_DN3327_c11_g1	0.00	0.00	0.00	0.00	0.00	0.00	0.00	0.00	0.00	0.00
TRINITY_DN3327_c12_g1	0.00	0.00	0.00	0.00	0.00	0.00	0.00	0.00	0.00	0.00
TRINITY_DN3327_c1_g1	6.61	6.43	0.00	23.38	0.00	7.90	6.99	13.76	32.66	0.00
TRINITY_DN3327_c1_g2	0.00	1.71	1.03	0.00	3.17	0.00	0.00	0.00	3.00	0.00
TRINITY_DN3327_c4_g1	0.00	0.00	0.00	0.00	0.00	0.00	0.00	0.00	0.00	0.00
TRINITY_DN3327_c5_g1	0.00	12.69	0.00	0.00	0.00	0.00	4.00	0.45	25.59	0.00
TRINITY_DN3327_c6_g1	14.94	0.00	0.00	0.00	0.00	34.03	0.00	45.43	69.93	0.00
TRINITY_DN3327_c6_g2	0.00	0.00	7.49	4.49	30.07	0.00	6.68	0.00	25.08	0.00
TRINITY_DN3327_c8_g1	0.00	0.00	0.00	0.00	0.00	0.00	0.00	0.00	14.37	0.00
TRINITY_DN332800_c0_g1	0.00	0.00	0.00	0.00	0.00	0.00	0.00	0.00	0.00	0.00
TRINITY_DN332802_c0_g1	3.15	12.39	15.00	11.41	11.34	3.77	3.40	6.68	21.23	0.00
TRINITY_DN332803_c0_g1	0.00	0.00	0.00	0.00	0.00	0.00	3.36	0.00	0.00	0.00
TRINITY_DN332803_c1_g1	0.00	0.00	0.00	11.33	0.00	0.00	0.00	0.00	35.99	0.00
TRINITY_DN332805_c0_g1	0.00	0.00	0.00	0.00	0.00	11.52	0.00	0.00	5.34	0.00
TRINITY_DN332805_c1_g1	0.00	0.00	0.00	0.00	0.00	0.00	0.00	0.00	0.00	0.00
TRINITY_DN332808_c0_g1	0.00	0.00	0.00	0.00	2.50	1.59	1.23	0.00	0.00	0.00
TRINITY_DN332808_c2_g1	0.00	0.00	0.00	0.00	0.00	0.00	0.00	0.00	0.00	0.00
TRINITY_DN332808_c3_g1	0.00	0.00	0.00	0.00	0.00	0.00	0.00	0.00	0.00	0.00
TRINITY_DN332808_c6_g1	0.00	0.00	0.00	0.00	0.00	0.00	0.00	0.00	15.39	0.00
TRINITY_DN332808_c7_g1	0.00	0.00	0.00	11.33	0.00	0.00	0.00	0.00	18.00	0.00
TRINITY_DN332808_c9_g1	0.00	0.00	0.00	0.00	11.60	0.00	0.00	0.00	0.00	0.00
TRINITY_DN33280_c0_g2	0.00	1.12	2.68	0.83	5.51	0.00	0.00	2.49	19.47	0.00
TRINITY_DN33280_c1_g1	0.00	0.00	0.00	0.00	0.00	0.00	0.00	0.00	7.54	0.00
TRINITY_DN33280_c1_g2	0.00	0.00	0.00	0.00	19.43	0.00	0.00	0.00	6.08	0.00
TRINITY_DN33280_c2_g1	0.00	0.00	0.00	0.00	0.00	3.78	0.00	0.00	3.55	0.00
TRINITY_DN33280_c3_g1	0.00	0.00	0.00	4.60	15.28	0.00	1.09	2.28	4.79	0.00
TRINITY_DN33280_c4_g1	0.00	0.00	0.00	0.00	11.49	0.00	0.00	0.00	0.00	0.00
TRINITY_DN33280_c6_g1	0.00	7.81	0.00	0.00	0.00	0.00	0.00	0.00	0.00	0.00
TRINITY_DN332810_c0_g1	0.00	0.00	0.00	0.00	13.32	0.00	0.00	11.73	0.00	0.00
TRINITY_DN332812_c2_g1	0.00	0.00	8.84	5.28	26.73	0.00	0.00	0.00	0.00	0.00
TRINITY_DN332812_c3_g1	0.00	0.00	0.00	0.00	0.00	0.00	0.00	0.00	0.00	0.00
TRINITY_DN332813_c0_g1	0.00	0.00	0.00	0.00	0.00	0.00	0.00	0.00	0.00	0.00
TRINITY_DN332814_c0_g1	0.00	0.00	0.00	0.00	0.00	0.00	0.00	0.00	0.00	0.00
TRINITY_DN332814_c0_g2	0.00	0.00	0.00	0.00	0.00	0.00	0.00	0.00	0.00	0.00
TRINITY_DN332814_c1_g1	0.00	0.00	38.46	0.00	0.00	0.00	0.00	0.00	0.00	0.00
TRINITY_DN332815_c0_g1	0.00	0.00	0.00	6.02	3.67	0.00	6.62	6.51	5.50	0.00
TRINITY_DN332816_c0_g1	0.00	0.00	0.00	0.00	0.00	0.00	0.00	0.00	0.00	0.00
TRINITY_DN332816_c1_g1	0.00	8.23	0.00	0.00	0.00	0.00	0.00	0.00	9.35	0.00
TRINITY_DN332819_c0_g1	0.00	0.00	0.00	0.00	0.00	0.00	0.00	0.00	0.00	0.00
TRINITY_DN332819_c1_g1	0.00	0.00	0.00	0.00	0.00	0.00	0.00	0.00	0.00	0.00
TRINITY_DN33281_c0_g1	11.77	11.17	0.00	0.00	0.00	0.00	0.00	24.18	40.04	0.00
TRINITY_DN33281_c0_g2	0.00	0.00	0.00	0.00	25.73	25.63	0.00	11.31	116.51	0.00
TRINITY_DN332823_c0_g1	0.00	0.00	0.00	0.00	0.00	0.00	0.00	0.00	0.00	0.00
TRINITY_DN332825_c1_g1	0.00	0.00	0.00	0.00	0.00	0.00	0.00	0.00	0.00	0.00
TRINITY_DN332826_c0_g1	0.00	0.00	6.85	0.00	0.00	0.00	0.00	0.00	12.82	6.09
TRINITY_DN332827_c0_g2	0.00	4.44	0.00	4.92	0.00	5.38	4.90	0.00	2.56	0.00
TRINITY_DN332827_c1_g1	0.00	12.38	0.00	0.00	0.00	0.00	0.00	0.00	0.00	0.00
TRINITY_DN332827_c2_g1	0.00	0.00	0.00	0.00	12.24	0.00	0.00	0.00	0.00	0.00
TRINITY_DN332828_c1_g1	0.00	0.00	0.00	10.25	0.00	0.00	0.00	0.00	8.03	0.00
TRINITY_DN33282_c0_g1	0.00	0.00	0.00	0.00	0.00	0.00	13.38	0.00	20.12	0.00
TRINITY_DN33282_c0_g4	0.00	20.06	20.27	16.30	31.99	24.11	10.42	16.94	76.78	3.90
TRINITY_DN33282_c0_g6	0.00	0.00	0.00	0.00	0.00	0.00	6.82	0.00	14.27	0.00
TRINITY_DN33282_c3_g1	0.00	27.77	0.00	0.00	0.00	0.00	0.00	0.00	0.00	0.00
TRINITY_DN332830_c0_g1	0.00	0.00	0.00	0.00	0.00	0.00	0.00	0.00	0.00	0.00
TRINITY_DN332830_c1_g1	0.00	0.00	0.00	14.05	3.69	0.00	0.00	0.00	3.46	0.00
TRINITY_DN332831_c1_g1	0.00	0.00	0.00	6.84	0.00	0.00	0.00	0.00	5.30	0.00
TRINITY_DN332834_c1_g1	0.00	0.00	0.00	0.00	105.46	0.00	0.00	0.00	0.00	0.00
TRINITY_DN332835_c0_g1	0.00	2.32	1.86	1.14	10.51	0.93	0.85	0.00	5.72	0.00
TRINITY_DN332836_c0_g1	0.00	0.00	0.00	0.00	0.00	0.00	0.00	0.00	6.53	0.00
TRINITY_DN332837_c0_g1	0.00	0.00	0.00	0.00	0.00	0.00	0.00	0.00	0.00	0.00
TRINITY_DN332839_c0_g1	0.00	0.00	0.00	0.00	0.00	0.00	0.00	0.00	0.00	0.00
TRINITY_DN332840_c0_g1	0.00	0.00	0.00	0.00	0.00	0.00	0.00	0.00	0.00	0.00
TRINITY_DN332843_c0_g1	0.00	0.00	0.00	0.00	0.00	0.00	0.00	0.00	16.67	0.00
TRINITY_DN332846_c0_g1	0.00	29.14	0.00	14.05	0.00	0.00	0.00	10.47	0.00	10.41
TRINITY_DN332848_c0_g1	0.00	0.00	0.00	0.00	0.00	0.00	0.00	0.00	0.00	0.00
TRINITY_DN332848_c1_g1	0.00	0.00	6.16	7.41	0.00	0.00	0.00	0.00	17.26	0.00
TRINITY_DN33284_c0_g1	0.00	0.00	0.00	34.00	77.70	0.00	0.00	0.00	53.99	0.00
TRINITY_DN332850_c0_g1	0.00	5.64	2.27	0.00	0.00	4.54	2.07	2.07	4.34	2.05
TRINITY_DN332850_c1_g1	0.00	0.00	0.00	0.00	0.00	0.00	0.00	0.00	0.00	0.00
TRINITY_DN332850_c2_g1	0.00	0.00	0.00	0.00	0.00	0.00	0.00	0.00	0.00	0.00
TRINITY_DN332850_c2_g2	0.00	15.70	0.00	11.34	9.60	0.00	0.00	0.00	0.00	0.00
TRINITY_DN332850_c3_g1	0.00	0.00	0.00	0.00	0.00	0.00	0.00	0.00	0.00	0.00
TRINITY_DN332851_c0_g1	0.00	0.00	0.00	0.00	1.44	2.81	1.29	1.31	4.64	0.00
TRINITY_DN332854_c0_g1	0.00	0.00	0.00	0.00	0.00	0.00	0.00	0.00	0.00	0.00
TRINITY_DN332855_c0_g1	0.00	0.00	0.00	0.00	0.00	0.00	0.00	0.00	0.00	0.00
TRINITY_DN332858_c0_g1	0.00	0.00	0.00	0.00	0.00	0.05	0.00	15.43	11.13	0.00
TRINITY_DN332859_c0_g1	0.00	1.95	1.10	0.00	2.49	0.00	0.00	0.00	1.79	0.00
TRINITY_DN33285_c0_g1	0.00	0.00	0.00	2.84	9.21	0.00	0.00	0.00	4.40	0.00
TRINITY_DN33285_c0_g2	0.00	0.00	21.64	5.07	0.00	0.00	0.00	0.00	15.21	0.00
TRINITY_DN33285_c0_g3	0.00	0.00	0.00	7.72	15.62	51.40	0.00	0.00	0.00	0.00
TRINITY_DN33285_c1_g1	0.00	0.00	0.00	0.00	0.00	0.00	0.00	0.00	0.00	0.00
TRINITY_DN33285_c1_g2	0.00	0.00	0.00	0.00	0.00	0.00	0.00	0.00	0.00	0.00
TRINITY_DN33285_c2_g1	0.00	0.00	0.00	0.00	0.00	19.31	0.00	0.00	0.00	0.00
TRINITY_DN33285_c3_g1	0.00	0.00	15.75	0.00	0.00	0.00	0.00	0.00	0.00	0.00
TRINITY_DN332860_c0_g1	0.00	0.00	0.00	0.00	0.00	0.00	0.00	0.00	0.00	0.00
TRINITY_DN332863_c0_g1	0.00	0.00	0.00	0.00	0.00	0.00	0.00	0.00	0.00	0.00
TRINITY_DN332864_c0_g1	0.00	0.00	0.00	0.00	0.00	0.00	0.00	0.00	0.00	0.00
TRINITY_DN332866_c0_g1	0.00	0.00	25.49	23.06	13.05	0.00	0.00	0.00	0.00	0.00
TRINITY_DN332867_c0_g1	0.00	0.00	0.00	0.00	2.29	0.00	0.00	0.00	0.00	0.00
TRINITY_DN332868_c0_g1	0.00	0.00	0.00	0.00	0.00	0.00	0.00	0.00	0.00	0.00
TRINITY_DN332868_c0_g2	0.00	3.86	4.68	0.00	0.00	0.00	0.00	0.00	0.00	0.00
TRINITY_DN332868_c2_g1	0.00	0.00	0.00	0.00	0.00	0.00	0.00	0.00	0.00	0.00
TRINITY_DN33286_c0_g1	2.78	31.39	41.06	6.51	103.78	19.38	0.00	9.43	8.59	0.00
TRINITY_DN332870_c0_g1	0.00	0.00	0.00	0.00	0.00	0.00	0.00	0.00	0.00	0.00
TRINITY_DN332871_c0_g1	0.00	0.00	0.00	2.88	0.00	0.00	0.00	0.00	0.00	0.00
TRINITY_DN332871_c1_g1	0.00	0.00	0.00	0.00	12.88	0.00	0.00	0.00	11.18	0.00
TRINITY_DN332871_c1_g2	0.00	0.00	0.00	0.00	0.00	0.00	0.00	0.00	0.00	0.00
TRINITY_DN332871_c4_g1	0.00	0.00	0.00	0.00	6.26	0.00	0.00	0.00	0.00	0.00
TRINITY_DN332872_c0_g1	0.00	0.00	0.00	0.00	11.18	0.00	0.00	0.00	10.37	0.00
TRINITY_DN332873_c0_g1	0.00	0.00	0.00	11.45	39.27	0.00	19.60	17.45	36.33	0.00
TRINITY_DN332876_c0_g1	0.00	0.00	0.00	15.94	0.00	0.00	0.00	0.00	0.00	0.00
TRINITY_DN33287_c0_g1	13.73	72.47	71.85	183.33	181.32	83.36	39.55	69.01	845.56	16.81
TRINITY_DN33287_c1_g2	0.00	0.00	0.00	0.00	0.00	0.00	0.00	0.00	0.00	0.00
TRINITY_DN33287_c5_g1	0.00	0.00	0.00	0.00	0.00	0.00	0.00	0.00	0.00	0.00
TRINITY_DN33287_c6_g1	12.06	17.70	14.35	8.61	0.00	7.27	0.00	0.00	0.00	0.00
TRINITY_DN332881_c0_g3	0.00	0.00	0.00	0.00	0.00	0.00	0.00	5.84	3.08	0.00
TRINITY_DN332881_c0_g4	0.00	0.00	0.00	0.00	0.00	0.00	0.00	0.00	3.23	11.94
TRINITY_DN332881_c0_g5	0.00	0.00	0.00	0.00	15.24	0.00	0.00	0.00	0.00	0.00
TRINITY_DN332882_c1_g1	0.00	0.00	0.00	0.00	0.00	0.00	0.00	0.00	0.00	0.00
TRINITY_DN332883_c0_g2	0.00	2.12	8.57	3.25	23.32	7.37	1.17	1.21	12.87	1.19
TRINITY_DN332883_c10_g1	0.00	0.00	0.00	0.00	0.00	0.00	16.45	0.00	0.00	0.00
TRINITY_DN332883_c1_g2	1.19	0.00	6.88	1.69	1.41	0.00	2.53	1.28	2.66	0.00
TRINITY_DN332883_c3_g1	0.98	9.34	6.73	4.84	6.92	3.36	1.03	1.05	4.35	0.00
TRINITY_DN332883_c4_g1	2.50	0.28	19.19	13.01	11.13	11.64	1.48	8.16	16.52	0.13
TRINITY_DN332883_c6_g1	0.00	0.00	0.00	0.00	0.00	0.00	0.00	0.00	0.00	0.00
TRINITY_DN332883_c9_g1	0.00	0.00	0.00	0.00	0.00	0.00	0.00	0.00	0.00	0.00
TRINITY_DN332888_c0_g1	0.00	0.00	31.26	0.00	0.00	0.00	0.00	0.00	0.00	0.00
TRINITY_DN332888_c0_g2	0.00	0.00	0.00	2.86	0.00	0.00	0.00	0.00	4.43	0.00
TRINITY_DN33288_c0_g1	0.00	6.57	34.38	6.48	22.15	2.84	2.42	2.45	44.43	0.00
TRINITY_DN33288_c1_g1	0.00	0.00	0.00	4.30	0.00	0.00	0.00	0.00	13.42	0.00
TRINITY_DN33288_c2_g1	13.97	6.81	0.00	29.34	86.53	8.36	0.00	7.29	91.72	7.32
TRINITY_DN33288_c2_g2	0.00	0.00	18.74	0.00	0.00	0.00	0.00	0.00	0.00	0.00
TRINITY_DN33288_c4_g1	0.00	5.96	0.00	4.39	0.00	0.00	0.00	0.00	0.00	0.00
TRINITY_DN33288_c6_g1	0.00	0.00	0.00	0.00	0.00	0.00	0.00	0.00	0.00	0.00
TRINITY_DN33288_c7_g1	0.00	3.77	0.00	0.00	4.59	0.00	0.00	0.00	4.29	0.00
TRINITY_DN33288_c8_g1	0.00	0.00	0.00	0.00	0.00	0.00	0.00	0.00	0.00	0.00
TRINITY_DN332890_c0_g1	0.00	0.00	0.00	8.51	0.00	0.00	0.00	0.00	21.15	0.00
TRINITY_DN332890_c0_g2	0.00	0.00	0.00	0.00	0.00	0.00	0.00	0.00	0.00	0.00
TRINITY_DN332890_c0_g3	0.00	0.00	0.00	0.00	0.00	0.00	0.00	0.00	0.00	0.00
TRINITY_DN332890_c0_g5	0.00	0.00	13.57	0.00	27.80	0.00	0.00	0.00	12.92	0.00
TRINITY_DN332891_c0_g1	0.00	0.00	0.00	0.00	12.08	12.02	0.00	0.00	0.00	0.00
TRINITY_DN332898_c0_g1	0.00	0.00	0.00	0.00	0.00	0.00	0.00	0.00	0.00	0.00
TRINITY_DN33289_c0_g1	0.00	0.00	10.52	5.56	36.76	0.00	0.00	0.00	0.00	0.00
TRINITY_DN33289_c7_g1	0.00	0.00	0.00	0.00	0.00	0.00	0.00	0.00	0.00	0.00
TRINITY_DN3328_c0_g1	0.00	0.00	28.73	26.50	29.67	31.33	21.28	19.99	161.76	4.76
TRINITY_DN3328_c1_g1	0.00	0.00	12.16	57.18	109.01	0.00	42.36	28.79	463.30	8.33
TRINITY_DN332900_c0_g1	0.00	0.00	0.00	2.46	7.55	0.00	0.00	0.00	0.00	0.00
TRINITY_DN332901_c0_g1	0.00	0.00	0.00	0.00	0.00	0.00	0.00	0.00	0.00	0.00
TRINITY_DN332905_c0_g1	0.00	0.00	0.00	8.11	0.00	0.00	0.00	0.00	12.81	0.00
TRINITY_DN332906_c0_g1	0.00	14.92	0.00	5.40	0.00	0.00	0.00	0.00	4.85	0.00
TRINITY_DN332906_c0_g2	0.00	0.00	0.00	4.77	16.07	0.00	0.00	0.00	0.00	0.00
TRINITY_DN332910_c0_g1	0.00	0.00	0.00	11.12	0.00	0.00	16.45	0.00	158.94	0.00
TRINITY_DN332910_c1_g1	0.00	0.00	0.00	0.00	16.47	0.00	0.00	0.00	15.17	0.00
TRINITY_DN332910_c2_g1	0.00	0.00	0.00	0.00	0.00	0.00	0.00	0.00	17.01	0.00
TRINITY_DN332911_c0_g1	0.00	0.00	0.00	0.00	5.38	0.00	0.00	0.00	5.03	0.00
TRINITY_DN332912_c0_g1	0.00	0.00	0.00	7.37	0.00	12.79	0.00	0.00	0.00	0.00
TRINITY_DN332912_c1_g1	0.00	0.00	0.00	0.00	3.50	0.00	0.00	0.00	0.00	0.00
TRINITY_DN332912_c2_g1	0.00	0.00	16.84	10.13	0.00	0.00	0.00	0.00	18.13	0.00
TRINITY_DN332913_c0_g1	0.00	3.46	0.00	0.00	8.13	0.00	0.00	0.00	7.63	0.00
TRINITY_DN332913_c0_g2	0.00	0.00	0.00	0.00	0.00	0.00	0.00	0.00	8.52	0.00
TRINITY_DN332913_c0_g3	0.00	0.00	0.00	0.00	0.00	0.00	0.00	0.00	0.00	0.00
TRINITY_DN332913_c1_g1	0.00	0.00	0.00	0.00	0.00	0.00	0.00	0.00	12.62	0.00
TRINITY_DN332914_c0_g1	0.00	0.00	0.00	0.00	0.00	0.00	0.00	0.00	0.00	0.00
TRINITY_DN332917_c0_g1	0.00	0.00	0.00	0.00	0.00	0.00	0.00	0.00	26.43	0.00
TRINITY_DN332918_c0_g1	0.00	0.00	0.00	0.00	0.00	18.89	0.00	0.00	17.66	0.00
TRINITY_DN332918_c1_g1	0.00	15.59	4.13	14.30	0.00	14.26	4.27	0.00	35.45	0.00
TRINITY_DN332918_c1_g2	0.00	0.00	0.00	0.00	0.00	0.00	9.62	0.00	0.00	0.00
TRINITY_DN332918_c4_g1	0.00	0.00	0.00	0.00	25.73	0.00	0.00	0.00	0.00	0.00
TRINITY_DN332918_c5_g1	0.00	0.00	0.00	9.55	0.00	0.00	0.00	0.00	0.00	0.00
TRINITY_DN332918_c6_g1	0.00	0.00	0.00	0.00	0.00	0.00	0.00	0.00	0.00	0.00
TRINITY_DN332918_c7_g1	0.00	0.00	0.00	0.00	0.00	0.00	0.00	0.00	0.00	0.00
TRINITY_DN33291_c0_g1	0.00	0.00	0.00	0.00	0.00	0.00	0.00	0.00	0.00	0.00
TRINITY_DN33291_c1_g1	0.00	0.00	0.00	0.00	0.00	0.00	0.00	0.00	0.00	0.00
TRINITY_DN33291_c3_g1	0.00	0.00	12.87	2.63	4.31	4.32	0.00	0.00	8.07	3.82
TRINITY_DN332921_c0_g1	0.00	0.00	0.00	0.00	0.00	0.00	0.00	0.00	0.00	0.00
TRINITY_DN332922_c0_g1	0.00	0.00	0.00	1.57	2.61	0.00	0.00	0.00	4.90	0.00
TRINITY_DN332923_c0_g1	0.00	0.00	0.00	0.00	0.00	0.00	0.00	0.00	8.68	8.20
TRINITY_DN332924_c0_g1	0.00	0.00	0.00	0.00	0.00	0.00	0.00	0.00	0.00	0.00
TRINITY_DN332925_c0_g1	0.00	0.00	0.00	0.00	0.00	0.00	0.00	0.00	17.40	0.00
TRINITY_DN332926_c1_g1	0.00	0.00	0.00	10.03	0.00	0.00	0.00	0.00	15.73	0.00
TRINITY_DN332926_c1_g3	0.00	0.00	0.00	2.64	4.38	4.38	0.00	0.00	0.00	0.00
TRINITY_DN332926_c4_g1	0.00	0.00	0.00	0.00	0.00	0.00	0.00	0.00	0.00	0.00
TRINITY_DN33292_c0_g1	0.00	0.00	5.49	0.00	16.46	4.20	0.00	3.71	35.39	0.00
TRINITY_DN33292_c0_g2	0.00	0.00	47.27	0.00	37.79	0.00	0.00	0.00	0.00	0.00
TRINITY_DN33292_c1_g1	0.00	0.00	0.00	0.00	0.00	8.98	0.00	0.00	0.00	0.00
TRINITY_DN33292_c1_g2	0.00	0.00	23.86	0.00	0.00	0.00	0.00	0.00	0.00	0.00
TRINITY_DN33292_c2_g1	0.00	0.00	0.00	0.00	0.00	0.00	0.00	0.00	0.00	0.00
TRINITY_DN33292_c2_g2	0.00	0.00	0.00	0.00	0.00	0.00	0.00	0.00	0.00	0.00
TRINITY_DN332931_c0_g1	0.00	0.00	0.00	0.00	0.00	0.00	0.00	0.00	0.00	0.00
TRINITY_DN332932_c0_g1	0.00	2.01	0.00	0.00	4.93	2.43	0.00	2.20	0.00	0.00
TRINITY_DN332933_c0_g1	0.00	0.00	0.00	0.00	0.00	0.00	0.00	0.00	0.00	0.00
TRINITY_DN332934_c0_g1	0.00	0.00	0.00	0.00	4.54	0.00	0.00	0.00	0.00	0.00
TRINITY_DN332934_c0_g2	0.00	0.00	0.00	3.63	0.00	0.00	0.00	0.00	2.82	0.00
TRINITY_DN332935_c0_g1	0.00	0.00	0.00	0.00	0.00	0.00	0.00	0.00	0.00	0.00
TRINITY_DN332936_c0_g1	0.00	0.00	5.35	2.95	4.67	5.34	0.00	0.00	1.17	0.83
TRINITY_DN332936_c0_g2	1.88	0.00	0.00	3.55	6.51	0.00	2.01	0.00	5.59	0.00
TRINITY_DN332937_c0_g1	0.00	0.00	0.00	8.42	0.00	0.00	0.00	0.00	0.00	0.00
TRINITY_DN332939_c2_g1	0.00	0.00	0.00	0.00	7.90	0.00	0.00	0.00	3.69	0.00
TRINITY_DN33293_c0_g1	0.00	0.00	0.00	3.17	0.00	0.00	0.00	0.00	4.92	0.00
TRINITY_DN33293_c0_g2	0.00	0.00	0.00	0.00	3.03	0.00	0.00	0.00	0.00	0.00
TRINITY_DN332940_c0_g1	0.00	0.00	0.00	7.42	25.22	0.00	0.00	0.00	11.67	0.00
TRINITY_DN332947_c0_g1	0.00	0.00	0.00	0.00	0.00	0.00	0.00	0.00	46.58	0.00
TRINITY_DN332948_c1_g1	0.00	0.00	0.00	3.43	0.00	11.47	5.12	5.01	5.49	0.00
TRINITY_DN33294_c0_g1	3.89	36.93	78.97	63.65	98.62	43.74	21.81	26.31	128.16	3.35
TRINITY_DN33294_c0_g2	0.00	12.60	2.20	0.00	3.91	0.00	2.01	0.00	0.00	0.00
TRINITY_DN33294_c0_g3	0.00	0.00	17.44	0.00	0.00	0.00	0.00	0.00	0.00	0.00
TRINITY_DN33294_c0_g4	0.00	0.00	0.00	0.86	6.71	0.92	0.85	0.44	2.72	0.00
TRINITY_DN33294_c1_g2	0.00	0.00	0.00	3.14	0.00	0.00	4.70	0.00	48.83	0.00
TRINITY_DN33294_c2_g1	0.00	0.00	0.00	0.00	10.63	0.00	0.00	0.00	0.00	0.00
TRINITY_DN33294_c4_g1	0.00	0.00	0.00	0.00	0.00	0.00	0.00	0.00	0.00	0.00
TRINITY_DN332950_c0_g1	0.00	0.00	0.00	0.00	12.78	0.00	0.00	0.00	0.00	0.00
TRINITY_DN332951_c0_g1	0.00	0.00	0.00	10.48	35.86	0.00	0.00	0.00	16.56	0.00
TRINITY_DN332951_c1_g1	0.00	0.00	0.00	0.00	13.72	0.00	0.00	0.00	13.65	0.00
TRINITY_DN332953_c0_g1	0.00	2.27	13.71	8.37	25.00	0.00	0.00	2.48	28.70	0.00
TRINITY_DN332954_c0_g1	0.00	0.00	0.00	0.00	0.00	0.00	0.00	18.17	0.00	0.00
TRINITY_DN332955_c0_g1	0.00	8.31	0.00	2.46	2.04	0.00	0.00	0.00	19.24	0.00
TRINITY_DN332956_c0_g1	0.00	0.00	0.00	0.00	0.00	0.00	0.00	0.00	0.00	0.00
TRINITY_DN332958_c1_g1	0.00	0.00	0.00	0.00	0.00	0.00	0.00	0.00	0.00	0.00
TRINITY_DN332959_c0_g1	0.00	0.00	0.00	0.00	0.00	0.00	0.00	0.00	0.00	0.00
TRINITY_DN33295_c0_g1	0.00	1.56	8.11	0.39	12.23	5.61	0.58	4.12	6.70	1.16
TRINITY_DN33295_c0_g2	0.00	2.61	0.00	0.00	2.46	0.00	0.00	0.00	0.00	0.00
TRINITY_DN33295_c1_g1	0.00	0.00	0.00	0.00	0.00	0.00	0.00	0.00	0.00	0.00
TRINITY_DN332960_c1_g1	0.00	0.00	0.00	0.00	20.16	0.00	0.00	0.00	0.00	0.00
TRINITY_DN332961_c0_g1	0.00	0.00	0.00	0.00	0.00	0.00	4.77	0.00	0.00	0.00
TRINITY_DN332962_c0_g1	0.00	0.00	0.00	1.26	1.01	2.09	0.00	0.00	2.16	0.00
TRINITY_DN332962_c0_g2	0.00	1.18	6.37	2.18	2.19	6.36	0.65	0.67	4.83	0.66
TRINITY_DN332962_c0_g3	0.00	3.51	0.00	1.31	0.00	0.00	0.00	0.00	0.00	0.00
TRINITY_DN332963_c0_g1	1.47	0.00	15.40	4.21	7.75	1.71	1.57	0.00	0.00	0.00
TRINITY_DN332964_c0_g1	0.00	4.97	0.00	3.67	6.08	0.00	0.00	0.00	5.71	2.70
TRINITY_DN332964_c1_g1	0.00	0.00	0.00	0.00	0.00	0.00	0.00	0.00	0.00	0.00
TRINITY_DN332965_c0_g1	0.00	0.00	0.00	0.00	0.00	0.00	0.00	0.00	0.00	0.00
TRINITY_DN332965_c1_g1	0.00	0.00	0.00	0.00	0.00	0.00	0.00	0.00	0.00	0.00
TRINITY_DN332966_c1_g1	0.00	0.00	0.00	0.00	0.00	0.00	6.54	0.00	0.00	0.00
TRINITY_DN332966_c2_g1	0.00	11.52	0.00	0.00	0.00	0.00	0.00	0.00	0.00	0.00
TRINITY_DN332966_c3_g1	0.00	13.75	8.35	14.96	33.68	8.44	0.00	7.36	0.00	0.00
TRINITY_DN332966_c4_g1	0.00	0.00	0.00	0.00	0.00	0.00	0.00	0.00	0.00	0.00
TRINITY_DN332966_c7_g1	0.00	0.00	0.00	0.00	0.00	4.04	0.00	0.00	0.00	0.00
TRINITY_DN332967_c0_g1	0.00	0.00	65.48	8.72	7.30	0.00	0.00	0.00	6.81	0.00
TRINITY_DN332968_c2_g1	0.00	0.00	0.00	0.00	11.92	0.00	0.00	0.00	22.11	0.00
TRINITY_DN33296_c0_g1	0.00	0.00	24.94	0.96	5.25	0.00	1.77	3.32	9.09	5.28
TRINITY_DN33296_c0_g2	0.00	0.00	0.00	2.20	0.00	0.00	0.00	2.77	8.96	0.00
TRINITY_DN332973_c0_g1	0.00	0.00	0.00	0.00	0.00	0.00	0.00	0.00	0.00	0.00
TRINITY_DN332973_c10_g1	0.00	0.00	0.00	0.00	5.32	0.00	0.00	0.00	0.00	0.00
TRINITY_DN332973_c1_g1	0.00	0.00	0.00	0.00	0.00	0.00	0.00	0.00	0.00	0.00
TRINITY_DN332973_c1_g2	0.00	0.00	0.00	0.00	0.00	0.00	0.00	0.00	0.00	0.00
TRINITY_DN332973_c2_g1	0.00	15.76	0.00	0.00	0.00	0.00	0.00	0.00	0.00	0.00
TRINITY_DN332973_c3_g1	2.37	9.26	5.59	13.66	11.33	2.80	15.31	2.53	15.96	0.00
TRINITY_DN332973_c4_g1	0.00	0.00	0.00	0.00	0.00	0.00	0.00	0.00	31.36	0.00
TRINITY_DN332973_c5_g1	0.00	0.00	0.00	4.79	0.00	0.00	0.00	0.00	0.00	0.00
TRINITY_DN332973_c6_g1	0.00	0.00	0.00	0.00	0.00	0.00	0.00	0.00	7.94	0.00
TRINITY_DN332973_c7_g1	0.00	0.00	0.00	0.00	0.00	0.00	0.00	0.00	3.64	0.00
TRINITY_DN332973_c8_g1	0.00	0.00	0.00	0.00	7.30	0.00	0.00	0.00	0.00	0.00
TRINITY_DN332973_c9_g1	0.00	0.00	0.00	0.00	0.00	0.00	0.00	0.00	0.00	0.00
TRINITY_DN332974_c0_g1	8.09	0.00	18.97	0.00	0.00	0.00	0.00	0.00	8.97	0.00
TRINITY_DN332977_c0_g1	0.00	0.00	0.00	0.00	0.00	0.00	0.00	0.00	0.00	0.00
TRINITY_DN332977_c1_g1	0.00	0.00	0.00	0.00	0.00	0.00	0.00	0.00	0.00	0.00
TRINITY_DN332978_c0_g1	0.00	0.00	0.00	0.00	49.42	0.00	0.00	0.00	23.07	0.00
TRINITY_DN332978_c0_g2	0.00	12.22	0.00	4.70	19.87	0.00	7.00	4.37	12.59	4.40
TRINITY_DN332979_c0_g1	0.00	3.58	0.00	0.00	5.60	0.00	0.00	1.97	0.00	0.00
TRINITY_DN332979_c3_g1	0.00	0.00	5.67	0.00	0.10	0.00	0.00	0.00	10.61	0.00
TRINITY_DN33297_c0_g1	0.00	0.00	0.00	0.00	0.00	0.00	0.00	0.00	0.00	0.00
TRINITY_DN33297_c0_g2	0.00	3.95	0.00	0.00	0.00	0.00	0.00	0.00	0.00	0.00
TRINITY_DN33297_c1_g2	0.00	0.00	0.00	0.00	34.41	0.00	0.00	0.00	0.00	0.00
TRINITY_DN33297_c2_g1	0.00	8.75	0.00	6.30	0.00	0.00	0.00	0.00	19.89	0.00
TRINITY_DN33297_c3_g1	0.00	7.02	4.08	0.00	0.00	14.25	2.52	0.00	33.86	0.00
TRINITY_DN33297_c5_g1	0.00	34.37	22.69	46.04	49.57	30.41	17.15	16.85	206.95	3.37
TRINITY_DN33297_c6_g1	0.00	0.00	0.00	0.00	0.00	0.00	0.00	0.00	0.00	0.00
TRINITY_DN33297_c7_g1	0.00	0.00	0.00	0.00	0.00	0.00	0.00	0.00	0.00	0.00
TRINITY_DN33297_c9_g1	0.00	0.00	0.00	7.31	12.42	0.00	0.00	0.00	34.53	0.00
TRINITY_DN332980_c0_g1	0.00	0.00	0.00	0.96	0.00	0.00	0.00	0.00	1.50	0.00
TRINITY_DN332981_c0_g1	0.00	0.00	0.00	0.00	0.00	0.00	0.00	0.00	0.00	0.00
TRINITY_DN332982_c0_g1	0.00	0.00	9.22	5.51	0.00	0.00	0.00	0.00	8.68	0.00
TRINITY_DN332984_c1_g1	0.00	0.00	0.00	4.36	7.30	0.00	0.00	0.00	0.00	0.00
TRINITY_DN332985_c0_g2	0.00	0.00	0.00	9.55	0.00	0.00	0.00	14.37	0.47	0.00
TRINITY_DN332985_c0_g3	0.00	0.00	0.00	0.00	13.72	40.93	0.00	0.00	0.00	0.00
TRINITY_DN332985_c3_g1	0.00	0.00	0.00	0.00	0.00	0.00	0.00	0.00	9.52	0.00
TRINITY_DN332986_c0_g1	0.00	0.00	14.97	0.00	30.73	0.00	0.00	0.00	14.26	0.00
TRINITY_DN332987_c0_g1	0.00	0.00	7.41	4.52	18.68	0.00	0.00	0.00	3.50	0.00
TRINITY_DN332988_c0_g1	0.00	0.00	5.64	7.20	0.00	2.36	0.00	4.29	4.62	0.00
TRINITY_DN332989_c0_g1	0.00	0.00	0.00	0.00	0.00	0.00	0.00	0.00	36.71	0.00
TRINITY_DN332989_c0_g3	0.00	0.00	0.00	0.00	0.00	0.00	0.00	0.00	0.00	0.00
TRINITY_DN332989_c1_g1	0.00	0.00	0.00	3.31	9.18	0.00	0.00	1.77	0.00	0.00
TRINITY_DN332989_c3_g1	0.00	0.00	0.00	0.00	14.69	0.00	0.00	0.00	0.00	0.00
TRINITY_DN33298_c0_g1	0.00	0.00	0.00	9.15	0.00	0.00	0.00	2.45	18.61	0.00
TRINITY_DN33298_c0_g2	0.00	0.00	0.00	0.00	2.69	0.00	0.00	0.00	4.50	0.00
TRINITY_DN332990_c0_g1	0.00	0.00	0.00	0.00	0.00	0.00	10.99	0.00	0.00	0.00
TRINITY_DN332991_c0_g1	0.00	0.00	0.00	0.00	0.00	0.00	0.00	0.00	6.24	0.00
TRINITY_DN332993_c0_g1	0.00	0.00	0.00	0.00	0.00	0.00	0.00	0.00	0.00	0.00
TRINITY_DN332994_c0_g1	0.00	0.00	0.00	0.00	10.63	0.00	0.00	0.00	79.03	0.00
TRINITY_DN332995_c2_g1	0.00	0.00	0.00	19.74	0.00	0.00	9.85	0.00	0.00	0.00
TRINITY_DN332996_c0_g1	0.00	2.74	6.63	2.02	3.34	6.66	0.00	0.00	4.05	0.00
TRINITY_DN332996_c2_g1	0.00	0.00	0.00	0.00	0.00	0.00	0.00	0.00	0.00	0.00
TRINITY_DN332996_c3_g1	0.00	0.00	0.00	0.00	0.00	0.00	0.00	0.00	0.00	0.00
TRINITY_DN332996_c4_g1	0.00	0.00	0.00	0.00	0.00	0.00	0.00	0.00	9.89	0.00
TRINITY_DN332996_c5_g1	0.00	0.00	0.00	0.00	0.00	0.00	0.00	0.00	0.00	0.00
TRINITY_DN332996_c6_g1	0.00	0.00	0.00	0.00	0.00	0.00	0.00	0.00	8.30	0.00
TRINITY_DN332996_c7_g1	0.00	0.00	0.00	0.00	13.15	0.00	0.00	0.00	12.18	0.00
TRINITY_DN332997_c0_g1	0.00	0.00	19.64	5.94	0.00	0.00	0.00	0.00	0.00	0.00
TRINITY_DN332998_c0_g1	0.00	0.00	14.41	0.00	0.00	0.00	0.00	0.00	27.41	0.00
TRINITY_DN332998_c1_g1	0.00	0.00	0.00	15.82	0.00	0.00	0.00	0.00	12.44	0.00
TRINITY_DN332998_c1_g2	0.00	0.00	0.00	0.00	0.00	0.00	0.00	0.00	27.21	0.00
TRINITY_DN332998_c2_g3	0.00	0.00	10.91	0.00	11.10	0.00	0.00	0.00	0.00	0.00
TRINITY_DN33299_c0_g1	0.00	10.38	0.00	7.52	0.00	0.00	0.00	0.00	0.00	0.00
TRINITY_DN33299_c0_g2	0.00	0.00	0.00	0.00	0.00	0.00	0.00	0.00	0.00	0.00
TRINITY_DN33299_c2_g1	0.00	0.00	0.00	0.00	0.00	0.00	0.00	4.86	0.00	0.00
TRINITY_DN33299_c2_g2	0.00	0.00	0.00	0.00	0.00	0.00	0.00	0.00	0.00	0.00
TRINITY_DN33299_c4_g1	0.00	0.00	2.24	4.12	13.05	12.97	11.43	0.00	10.73	0.00
TRINITY_DN33299_c4_g2	0.00	0.00	0.00	0.00	0.00	0.00	0.00	0.00	0.00	0.00
TRINITY_DN33299_c4_g3	0.00	0.00	0.00	0.00	6.44	0.00	0.00	0.00	0.00	0.00
TRINITY_DN33299_c5_g1	0.00	0.00	0.00	12.58	0.00	0.00	0.00	0.00	4.88	0.00
TRINITY_DN33299_c6_g1	0.00	15.76	0.00	0.00	19.64	0.00	0.00	0.00	18.16	0.00
TRINITY_DN33299_c8_g1	0.00	0.00	16.55	0.00	0.00	0.00	0.00	0.00	0.00	0.00
TRINITY_DN3329_c0_g1	4.64	34.23	50.46	58.44	103.20	22.21	18.16	24.61	177.34	5.90
TRINITY_DN3329_c0_g2	0.00	6.32	33.65	24.47	31.26	26.79	12.96	2.44	71.11	1.20
TRINITY_DN3329_c1_g1	0.00	0.00	0.00	0.00	0.00	0.00	0.00	0.00	0.00	0.00
TRINITY_DN3329_c2_g1	0.00	0.00	0.00	0.00	19.09	18.89	0.00	0.00	0.00	0.00
TRINITY_DN3329_c3_g1	0.00	14.75	0.00	0.00	0.00	0.00	0.00	0.00	16.77	0.00
TRINITY_DN332_c0_g1	3.13	88.43	210.07	146.37	389.48	110.83	66.81	79.08	640.86	28.83
TRINITY_DN332_c0_g2	0.68	0.86	14.01	5.51	9.45	0.00	6.07	2.20	30.39	0.00
TRINITY_DN332_c11_g2	0.00	0.00	0.00	0.00	0.00	0.00	0.00	0.00	32.82	0.00
TRINITY_DN332_c1_g1	0.00	0.00	0.00	0.00	0.00	0.00	0.00	0.00	0.00	0.00
TRINITY_DN332_c1_g2	0.00	9.29	0.00	0.00	28.39	14.34	0.00	0.00	0.00	12.57
TRINITY_DN332_c2_g1	3.49	55.78	101.88	116.12	231.12	79.88	26.11	44.78	389.03	3.70
TRINITY_DN332_c2_g2	0.00	0.02	0.19	0.86	0.13	0.00	0.00	0.00	2.43	0.00
TRINITY_DN332_c3_g1	0.00	0.00	0.00	0.00	0.00	0.00	0.00	0.00	23.98	0.00
TRINITY_DN332_c4_g1	0.00	0.00	0.00	0.00	0.00	0.00	0.00	0.00	0.00	0.00
TRINITY_DN332_c5_g1	0.00	0.00	0.00	0.00	15.36	0.00	0.00	0.00	0.00	0.00
TRINITY_DN332_c7_g1	0.00	6.95	13.83	5.95	36.00	9.71	0.00	2.85	18.10	0.69
TRINITY_DN333004_c0_g1	18.45	0.00	53.55	40.82	63.34	54.48	0.00	28.83	70.89	0.00
TRINITY_DN333005_c1_g1	0.00	0.00	0.00	10.59	0.00	0.00	0.00	0.00	0.00	0.00
TRINITY_DN333008_c0_g1	0.00	6.61	48.14	0.00	56.77	0.00	0.00	0.00	29.99	7.11
TRINITY_DN333009_c0_g1	0.00	0.00	0.00	0.00	0.00	0.00	0.00	0.00	15.98	0.00
TRINITY_DN33300_c0_g1	0.00	0.00	0.00	0.00	0.00	0.00	0.00	0.00	0.00	0.00
TRINITY_DN333010_c0_g1	0.00	0.00	38.73	0.00	0.00	0.00	0.00	0.00	0.00	0.00
TRINITY_DN333010_c10_g1	0.00	0.00	0.00	0.00	0.00	0.00	0.00	0.00	0.00	0.00
TRINITY_DN333010_c12_g1	0.00	0.00	0.00	0.00	0.00	0.00	0.00	0.00	0.00	0.00
TRINITY_DN333010_c1_g1	0.00	0.00	6.10	3.69	12.20	6.16	0.00	0.00	5.97	0.00
TRINITY_DN333010_c3_g1	0.00	3.47	0.00	13.99	18.08	0.00	0.00	0.00	11.87	0.00
TRINITY_DN333010_c5_g1	0.00	0.00	0.00	0.00	0.00	0.00	0.00	0.00	0.00	0.00
TRINITY_DN333010_c6_g1	0.00	0.00	0.00	0.00	0.00	0.00	0.00	0.00	0.00	0.00
TRINITY_DN333010_c8_g1	0.00	0.00	0.00	0.00	0.00	0.00	0.00	0.00	0.00	0.00
TRINITY_DN333010_c9_g1	0.00	0.00	0.00	0.00	16.76	0.00	0.00	0.00	0.00	0.00
TRINITY_DN333011_c0_g1	0.00	0.00	0.00	0.00	7.71	7.76	0.00	0.00	0.00	0.00
TRINITY_DN333011_c1_g1	0.00	0.00	0.00	0.00	0.00	0.00	0.00	0.00	2.86	0.00
TRINITY_DN333014_c0_g3	0.00	0.00	0.00	0.00	0.00	0.00	0.00	0.00	0.00	0.00
TRINITY_DN333014_c0_g4	0.00	0.00	0.00	0.00	0.00	0.00	0.00	0.00	18.00	0.00
TRINITY_DN333014_c1_g1	0.00	0.00	6.44	0.00	0.00	0.00	0.00	0.00	5.83	5.54
TRINITY_DN333014_c1_g2	0.00	0.00	0.00	0.00	0.00	0.00	0.00	0.00	6.08	0.00
TRINITY_DN333014_c4_g1	0.00	0.00	0.00	10.39	0.00	0.00	0.00	0.00	16.41	0.00
TRINITY_DN333014_c7_g1	0.00	0.00	6.05	0.00	0.00	0.00	5.44	0.00	0.00	0.00
TRINITY_DN333015_c0_g1	0.00	0.00	0.00	14.10	0.00	0.00	0.00	0.00	14.70	0.00
TRINITY_DN333016_c0_g1	0.00	0.00	15.14	0.00	0.00	0.00	0.00	0.00	0.00	0.00
TRINITY_DN333018_c0_g1	0.00	0.00	0.00	0.00	0.00	0.00	0.00	0.00	6.56	0.00
TRINITY_DN33301_c0_g2	0.00	0.00	0.00	0.00	0.00	0.00	0.00	7.68	0.00	0.00
TRINITY_DN33301_c0_g3	0.00	0.00	46.81	0.00	32.02	0.00	13.95	0.00	0.00	0.00
TRINITY_DN33301_c1_g2	0.00	0.00	0.00	0.00	8.83	0.00	7.81	0.00	16.41	0.00
TRINITY_DN33301_c2_g1	0.00	0.00	0.00	0.00	0.00	0.00	0.00	0.00	23.67	0.00
TRINITY_DN333020_c0_g1	0.00	0.00	7.34	0.00	0.00	0.00	0.00	0.00	20.61	0.00
TRINITY_DN333022_c0_g1	0.00	0.00	3.08	1.88	3.11	0.00	0.00	2.77	8.77	0.00
TRINITY_DN333024_c0_g1	0.00	0.00	0.00	0.00	0.00	0.00	0.00	0.00	0.00	0.00
TRINITY_DN333027_c0_g1	0.00	1.53	10.30	3.97	2.84	2.76	0.00	1.47	10.69	0.85
TRINITY_DN333027_c0_g2	0.00	50.54	0.00	7.07	24.02	0.00	0.00	0.00	33.72	0.00
TRINITY_DN333027_c0_g3	0.00	0.00	0.00	5.58	9.44	0.00	0.00	0.00	0.00	0.00
TRINITY_DN333027_c0_g4	0.00	0.00	0.00	1.29	4.28	6.31	0.00	0.00	12.08	0.00
TRINITY_DN333027_c0_g5	0.00	0.00	15.58	1.40	0.00	6.87	2.09	0.61	11.06	0.00
TRINITY_DN333027_c1_g1	0.00	0.00	0.00	0.00	0.00	0.00	0.00	0.00	0.00	0.00
TRINITY_DN333027_c3_g1	0.00	0.00	0.00	0.00	18.90	0.00	16.35	0.00	10.89	0.00
TRINITY_DN333027_c4_g1	0.00	2.85	20.69	0.00	0.00	0.00	0.22	0.00	4.03	0.00
TRINITY_DN333027_c7_g1	0.00	0.00	0.00	1.49	5.66	0.00	0.00	0.00	4.54	0.00
TRINITY_DN333027_c8_g1	0.00	0.00	0.00	0.00	2.52	0.00	0.00	0.00	7.09	0.00
TRINITY_DN333028_c0_g1	0.00	16.51	26.82	4.02	40.28	0.00	6.01	5.90	43.90	0.00
TRINITY_DN333028_c1_g1	0.00	0.00	0.00	0.00	0.00	0.00	0.00	0.00	0.00	0.00
TRINITY_DN333029_c1_g1	0.00	0.00	0.00	13.20	0.00	0.00	0.00	0.00	0.00	0.00
TRINITY_DN333029_c5_g1	0.00	0.00	0.00	0.00	0.00	0.00	0.00	0.00	0.00	0.00
TRINITY_DN33302_c0_g1	0.00	5.81	11.53	12.70	9.87	9.24	3.05	4.20	20.85	2.08
TRINITY_DN33302_c0_g2	0.00	0.00	8.30	10.08	25.72	3.48	3.15	0.00	22.96	0.00
TRINITY_DN33302_c0_g3	0.00	0.00	26.75	14.11	0.00	0.00	0.00	23.65	0.00	0.00
TRINITY_DN33302_c11_g1	0.00	0.00	0.00	0.00	0.00	0.00	0.00	0.00	0.00	0.00
TRINITY_DN33302_c1_g1	0.00	0.00	0.00	0.00	0.00	0.00	0.00	0.00	12.59	0.00
TRINITY_DN33302_c2_g1	0.00	13.11	10.62	9.61	0.00	0.00	0.00	0.00	0.00	0.00
TRINITY_DN33302_c4_g1	0.00	0.00	0.00	0.00	24.79	14.67	47.52	0.00	18.43	0.00
TRINITY_DN33302_c6_g1	0.00	0.00	0.00	0.00	3.41	0.00	0.00	0.00	0.00	0.00
TRINITY_DN33302_c7_g1	0.00	0.00	0.00	0.00	0.00	0.00	0.00	0.00	0.00	0.00
TRINITY_DN333033_c0_g1	0.00	0.00	0.00	0.00	0.00	0.00	0.00	0.00	0.00	0.00
TRINITY_DN333033_c0_g2	0.00	0.00	0.00	0.00	0.00	0.00	0.00	0.00	0.00	0.00
TRINITY_DN333033_c0_g3	0.00	0.00	0.00	0.00	0.00	0.00	0.00	0.00	0.00	0.00
TRINITY_DN333034_c0_g1	0.00	0.00	0.00	4.36	0.00	7.37	0.00	0.00	0.00	0.00
TRINITY_DN333035_c1_g1	0.00	0.00	0.00	0.00	0.00	0.00	0.00	0.00	0.00	0.00
TRINITY_DN333038_c1_g1	0.00	0.00	0.00	0.00	0.00	0.00	0.00	0.00	0.00	5.59
TRINITY_DN333039_c0_g1	0.00	0.00	0.00	0.00	0.00	0.00	0.00	0.00	0.00	0.00
TRINITY_DN333039_c0_g2	0.00	0.00	0.00	0.00	0.00	0.00	0.00	0.00	0.00	0.00
TRINITY_DN333039_c0_g3	0.00	0.00	0.00	0.00	0.00	0.00	0.00	0.00	0.00	0.00
TRINITY_DN333039_c3_g1	0.00	0.00	0.00	8.96	0.00	15.12	0.00	0.00	14.13	0.00
TRINITY_DN33303_c0_g1	0.00	0.00	12.14	7.31	0.00	0.00	0.00	0.00	0.00	0.00
TRINITY_DN333040_c0_g2	0.00	0.00	0.00	0.00	0.00	0.00	0.00	0.00	37.69	0.00
TRINITY_DN333041_c0_g1	0.00	0.00	0.00	0.00	0.00	0.00	0.00	13.13	0.00	0.00
TRINITY_DN333042_c0_g1	0.00	0.00	0.00	0.00	0.00	0.00	0.00	0.00	0.00	0.00
TRINITY_DN333042_c0_g2	0.00	3.04	25.73	2.24	0.00	18.08	3.34	3.28	10.41	3.28
TRINITY_DN333042_c1_g1	0.80	1.53	5.49	3.39	24.52	2.74	0.84	2.58	15.14	1.69
TRINITY_DN333042_c2_g1	0.00	0.00	0.00	0.00	5.81	0.00	0.00	0.00	0.00	0.00
TRINITY_DN333045_c0_g1	0.00	0.00	0.00	5.51	0.00	0.00	0.00	0.00	0.00	0.00
TRINITY_DN333046_c0_g1	0.00	0.00	0.00	11.45	0.00	0.00	0.00	0.00	36.33	0.00
TRINITY_DN333047_c0_g1	0.00	0.00	6.53	7.84	13.09	0.00	0.00	0.00	0.00	0.00
TRINITY_DN333048_c0_g1	0.00	0.00	0.00	0.00	13.50	0.00	0.00	0.00	0.00	0.00
TRINITY_DN33304_c0_g1	0.00	0.00	0.00	1.68	0.00	2.32	2.12	2.11	0.54	0.00
TRINITY_DN33304_c1_g1	0.00	0.00	0.00	0.00	3.78	0.00	0.00	3.34	3.54	3.34
TRINITY_DN333050_c3_g1	0.00	0.00	0.00	0.00	0.00	0.00	0.00	0.00	0.00	0.00
TRINITY_DN333050_c4_g1	0.00	0.00	0.00	0.00	0.00	0.00	0.00	0.00	0.00	0.00
TRINITY_DN333051_c0_g1	0.00	0.00	0.00	0.00	0.00	0.00	0.00	0.00	0.00	0.00
TRINITY_DN333052_c0_g1	0.00	0.00	0.00	0.00	0.00	0.00	0.00	0.00	0.00	0.00
TRINITY_DN333053_c0_g1	0.00	0.00	0.00	0.00	0.00	0.00	0.00	0.00	0.00	0.00
TRINITY_DN333055_c0_g1	0.00	0.59	3.94	4.67	4.49	4.72	0.20	3.31	9.16	0.00
TRINITY_DN333055_c0_g2	0.00	0.00	19.64	0.00	0.00	0.00	0.00	0.00	5.81	0.00
TRINITY_DN333056_c0_g1	0.00	4.56	0.00	10.02	0.00	0.00	4.98	0.00	10.36	0.00
TRINITY_DN333057_c0_g1	0.00	0.00	0.00	0.00	0.00	0.00	0.00	0.00	0.00	0.00
TRINITY_DN333057_c2_g1	0.00	0.00	0.00	0.00	0.00	0.00	0.00	0.00	0.00	0.00
TRINITY_DN333057_c3_g1	0.00	0.00	0.00	0.00	0.00	0.00	0.00	0.00	14.13	0.00
TRINITY_DN333059_c0_g2	0.00	8.47	45.95	0.00	0.00	0.00	24.69	0.00	19.28	0.00
TRINITY_DN333059_c0_g3	0.00	0.00	0.00	0.00	0.00	0.00	0.00	0.00	18.70	0.00
TRINITY_DN33305_c0_g1	0.00	4.78	9.76	0.00	0.00	5.85	0.00	0.00	0.00	0.00
TRINITY_DN33305_c1_g3	0.00	0.00	0.00	0.00	0.00	0.00	0.00	0.00	0.00	0.00
TRINITY_DN33305_c1_g4	0.00	0.00	0.00	0.00	15.13	0.00	0.00	0.00	14.01	0.00
TRINITY_DN33305_c1_g5	0.00	0.00	0.00	0.00	0.00	0.00	0.00	0.00	0.00	0.00
TRINITY_DN33305_c3_g1	2.29	26.83	40.49	18.14	60.22	32.47	9.86	17.09	28.28	0.00
TRINITY_DN33305_c4_g1	0.00	0.00	0.00	1.62	0.00	0.00	0.00	0.00	7.84	0.00
TRINITY_DN33305_c6_g1	0.00	0.00	0.00	0.00	0.00	0.00	0.00	0.00	0.00	0.00
TRINITY_DN33305_c7_g1	0.00	0.00	0.00	0.00	0.00	9.39	0.00	0.00	0.00	0.00
TRINITY_DN33305_c8_g1	0.00	12.81	6.62	17.56	11.23	17.67	2.03	2.01	42.27	0.00
TRINITY_DN333061_c0_g1	0.00	0.00	0.00	0.00	23.83	35.58	10.50	0.00	33.16	0.00
TRINITY_DN333062_c0_g1	0.00	0.00	0.00	0.00	0.00	0.00	0.00	0.00	0.00	0.00
TRINITY_DN333065_c0_g1	0.00	0.00	0.00	0.00	0.00	0.00	0.00	0.00	0.00	0.00
TRINITY_DN333066_c0_g1	0.00	0.00	0.00	0.00	0.00	0.00	0.00	0.00	0.00	0.00
TRINITY_DN33306_c0_g1	0.00	3.46	7.15	3.24	10.90	0.80	0.46	1.61	10.24	0.24
TRINITY_DN33306_c0_g2	1.59	7.45	38.75	12.75	46.72	3.91	5.84	3.76	26.58	4.56
TRINITY_DN333070_c0_g1	0.00	0.00	0.00	0.00	24.15	0.00	0.00	0.00	9.92	0.00
TRINITY_DN333071_c0_g1	0.00	0.00	0.00	12.57	7.00	21.18	0.00	6.12	15.05	0.00
TRINITY_DN333074_c0_g1	0.00	12.65	0.00	2.33	0.00	0.00	0.00	3.41	0.00	0.00
TRINITY_DN333076_c0_g1	0.00	5.44	19.87	0.00	19.90	0.00	0.00	0.00	0.00	0.00
TRINITY_DN333076_c1_g1	0.00	0.00	6.99	4.19	0.00	0.00	0.00	0.00	0.00	0.00
TRINITY_DN333079_c0_g1	0.00	0.00	0.00	0.00	0.00	0.00	0.00	0.00	0.00	0.00
TRINITY_DN33307_c0_g1	0.00	0.00	17.59	13.51	36.16	0.00	0.00	0.00	33.39	0.00
TRINITY_DN33307_c0_g2	0.00	0.00	0.00	7.67	14.89	0.00	0.00	0.00	0.00	0.00
TRINITY_DN333083_c0_g2	0.00	0.00	0.00	0.00	0.00	0.00	0.00	0.00	22.70	0.00
TRINITY_DN333084_c0_g1	0.00	0.00	0.00	4.72	0.00	0.00	0.00	0.00	0.00	0.00
TRINITY_DN333085_c0_g1	0.00	0.00	0.00	0.00	0.00	0.00	0.00	0.00	10.58	0.00
TRINITY_DN333087_c0_g1	0.00	0.00	0.00	0.00	6.23	0.00	0.00	0.00	5.83	0.00
TRINITY_DN333088_c0_g1	0.00	0.00	0.00	0.00	0.00	0.00	0.00	0.00	0.00	0.00
TRINITY_DN333089_c2_g1	0.00	0.00	0.00	0.00	0.00	39.64	0.00	0.00	0.00	0.00
TRINITY_DN33308_c1_g1	0.80	3.80	14.15	13.65	15.45	11.64	12.49	4.31	27.20	6.91
TRINITY_DN33308_c4_g1	0.00	0.00	13.37	0.00	0.00	0.00	0.00	0.00	0.00	0.00
TRINITY_DN333091_c0_g1	0.00	0.00	17.76	9.80	0.00	0.00	0.00	0.00	0.00	0.00
TRINITY_DN333091_c0_g2	0.00	0.00	0.00	0.00	0.00	0.00	0.00	0.00	0.00	0.00
TRINITY_DN333091_c0_g3	0.00	0.00	0.00	0.00	0.00	0.00	0.00	0.00	16.27	0.00
TRINITY_DN333091_c2_g1	0.00	0.00	0.00	0.00	0.00	0.00	0.00	0.00	0.00	0.00
TRINITY_DN333091_c4_g1	0.00	10.38	0.00	0.00	0.00	0.00	0.00	0.00	23.67	0.00
TRINITY_DN333091_c5_g1	0.00	0.00	0.00	0.00	81.31	0.00	0.00	0.00	0.00	0.00
TRINITY_DN333091_c6_g1	0.00	0.00	0.00	0.00	0.00	0.00	0.00	0.00	0.00	0.00
TRINITY_DN333095_c0_g1	0.00	0.00	9.55	17.33	0.00	0.00	0.00	0.00	0.00	0.00
TRINITY_DN333097_c1_g1	0.00	0.00	0.00	0.00	0.00	0.00	0.00	0.00	0.00	0.00
TRINITY_DN333098_c0_g1	0.00	0.00	0.00	0.00	0.00	0.00	0.00	0.00	0.00	0.00
TRINITY_DN333099_c0_g1	0.00	0.00	0.00	0.00	0.00	0.00	0.00	0.00	0.00	0.00
TRINITY_DN3330_c3_g1	0.00	0.00	0.00	0.00	19.84	0.00	0.00	0.00	19.91	8.53
TRINITY_DN3330_c3_g2	0.00	0.00	0.00	0.00	0.00	0.00	0.00	0.00	0.00	0.00
TRINITY_DN3330_c5_g1	0.00	0.00	0.00	0.00	0.00	0.00	0.00	0.00	9.64	0.00
TRINITY_DN333100_c0_g1	0.00	0.00	0.00	3.17	3.98	8.83	0.00	0.00	3.00	0.00
TRINITY_DN333100_c1_g1	0.00	0.00	3.52	1.71	2.90	0.00	0.00	0.00	5.02	0.00
TRINITY_DN333100_c2_g1	0.00	27.97	33.68	20.27	0.00	0.00	0.00	42.83	109.34	0.00
TRINITY_DN333100_c3_g1	0.00	0.00	0.00	0.00	5.95	0.00	0.00	3.60	6.25	0.00
TRINITY_DN333100_c4_g1	0.00	0.00	0.00	0.00	6.13	0.00	0.00	0.00	0.00	0.00
TRINITY_DN333101_c0_g1	0.00	0.00	0.95	3.53	1.97	5.72	0.00	4.47	10.21	1.77
TRINITY_DN333101_c1_g1	0.00	0.00	0.00	0.00	0.00	0.00	0.00	0.00	0.00	0.00
TRINITY_DN333101_c2_g1	0.00	0.00	18.48	0.00	0.00	0.00	0.00	0.00	3.49	0.00
TRINITY_DN333101_c5_g1	0.00	0.00	0.00	0.00	0.00	0.00	0.00	0.00	0.00	0.00
TRINITY_DN333103_c0_g1	0.00	0.00	6.05	0.00	18.16	0.00	5.44	5.33	0.00	0.00
TRINITY_DN333104_c0_g1	0.00	0.00	0.00	9.29	19.23	0.00	0.00	0.00	7.20	0.00
TRINITY_DN333105_c0_g1	0.00	0.00	0.00	0.00	17.80	0.00	15.43	0.00	16.41	0.00
TRINITY_DN333106_c0_g1	0.00	0.00	0.00	6.25	0.00	6.87	0.00	6.12	6.47	6.11
TRINITY_DN333108_c0_g1	0.00	0.00	1.27	2.34	10.55	0.00	0.00	0.00	8.59	0.00
TRINITY_DN333109_c0_g1	0.00	0.00	6.10	8.20	18.30	0.00	0.00	0.00	5.71	0.00
TRINITY_DN33310_c0_g1	0.00	21.62	68.96	29.83	97.54	37.08	7.87	15.56	73.65	0.00
TRINITY_DN333110_c0_g1	0.00	0.00	0.00	0.00	0.00	0.00	0.00	0.00	13.78	4.35
TRINITY_DN333111_c0_g1	0.00	0.00	5.46	2.51	5.18	0.00	1.37	4.28	17.79	1.03
TRINITY_DN333111_c0_g2	0.00	2.19	0.62	12.12	4.76	0.00	0.00	1.08	0.00	0.00
TRINITY_DN333111_c0_g3	0.00	0.00	0.00	0.00	0.00	0.00	2.28	0.00	0.00	0.00
TRINITY_DN333111_c2_g1	0.00	0.00	0.00	896.74	31.54	0.00	13.73	0.00	14.59	0.00
TRINITY_DN333112_c0_g1	0.00	2.62	0.00	12.13	26.87	0.00	0.00	4.44	0.00	0.00
TRINITY_DN333113_c1_g1	0.00	0.00	0.00	0.00	0.00	0.00	0.00	0.00	12.81	0.00
TRINITY_DN333113_c1_g2	0.00	0.00	0.00	0.00	33.80	0.00	0.00	0.00	0.00	0.00
TRINITY_DN333113_c1_g3	0.00	0.00	0.00	0.00	0.00	0.00	0.00	0.00	0.00	0.00
TRINITY_DN333113_c1_g4	0.00	0.00	0.00	0.00	0.00	0.00	0.00	0.00	0.00	0.00
TRINITY_DN333113_c2_g1	0.00	0.00	0.00	0.00	0.00	0.00	0.00	0.00	0.00	0.00
TRINITY_DN333114_c0_g1	0.00	0.00	0.00	2.57	4.27	8.55	0.00	0.00	0.00	0.00
TRINITY_DN333116_c0_g1	0.00	0.00	0.00	0.00	0.00	0.00	0.00	0.00	0.00	0.00
TRINITY_DN333118_c0_g1	0.00	7.46	0.00	0.00	0.00	0.00	0.00	0.00	8.48	0.00
TRINITY_DN333118_c0_g2	0.00	0.00	0.00	3.99	26.40	0.00	0.00	5.88	3.11	0.00
TRINITY_DN333118_c0_g3	0.00	0.00	0.00	0.00	18.96	0.00	0.00	0.00	0.00	4.68
TRINITY_DN333118_c0_g4	0.00	0.00	13.05	0.01	0.09	4.24	0.00	0.00	0.00	0.00
TRINITY_DN333118_c0_g5	0.00	0.00	10.50	3.86	22.88	0.00	3.84	3.09	24.17	1.90
TRINITY_DN333118_c1_g1	0.00	0.00	27.10	0.00	0.00	0.00	0.00	0.00	0.00	0.00
TRINITY_DN333119_c0_g1	0.00	0.00	24.98	0.00	0.00	0.00	0.00	0.00	35.51	0.00
TRINITY_DN33311_c0_g1	0.00	32.00	28.25	104.10	85.47	21.80	9.28	16.44	111.13	11.55
TRINITY_DN33311_c1_g1	0.00	0.00	17.65	26.43	33.76	0.00	0.00	0.00	0.00	0.00
TRINITY_DN33311_c1_g3	0.00	0.00	22.83	0.00	37.31	3.96	5.58	0.00	29.23	0.00
TRINITY_DN33311_c3_g1	0.00	0.00	0.00	0.00	0.00	0.00	0.00	0.00	0.00	0.00
TRINITY_DN33311_c4_g1	0.00	0.00	23.83	7.16	0.00	0.00	0.00	0.00	0.00	0.00
TRINITY_DN33311_c5_g1	0.00	9.46	0.00	23.21	34.61	13.62	10.38	3.40	30.36	0.00
TRINITY_DN33311_c7_g1	0.00	0.00	0.00	0.00	0.00	0.00	0.00	0.00	22.95	0.00
TRINITY_DN333120_c0_g1	0.00	0.00	0.00	0.00	0.00	0.00	0.00	0.00	0.00	0.00
TRINITY_DN333124_c0_g1	0.00	0.00	0.00	0.00	0.00	10.37	0.00	0.00	0.00	0.00
TRINITY_DN333125_c0_g1	0.00	11.86	0.00	0.00	0.00	0.00	0.00	0.00	9.34	0.00
TRINITY_DN333126_c0_g1	0.00	0.00	0.00	12.15	0.00	0.00	0.00	0.00	9.57	0.00
TRINITY_DN33312_c0_g1	2.87	1.65	11.09	2.31	3.73	3.81	3.03	1.92	6.51	0.69
TRINITY_DN33312_c1_g1	0.00	0.00	0.00	0.00	0.00	35.80	0.00	0.00	0.00	0.00
TRINITY_DN33312_c1_g2	0.00	0.00	0.00	0.00	0.00	0.00	0.00	0.00	0.00	7.21
TRINITY_DN33312_c1_g3	0.00	0.00	15.86	0.00	9.49	9.49	8.39	8.31	35.33	0.00
TRINITY_DN33312_c2_g1	0.00	0.00	0.00	0.00	19.09	0.00	0.00	0.00	17.76	0.00
TRINITY_DN33312_c7_g1	0.00	0.00	0.00	0.00	0.00	0.00	0.00	0.00	0.00	0.00
TRINITY_DN33312_c8_g1	0.00	0.00	0.00	0.00	0.00	0.00	0.00	0.00	0.00	0.00
TRINITY_DN333130_c0_g1	0.00	0.00	0.00	0.00	0.00	0.00	0.00	0.00	0.00	0.00
TRINITY_DN333130_c1_g1	0.00	0.00	15.35	0.00	0.00	0.00	0.00	0.00	0.00	0.00
TRINITY_DN333131_c0_g1	0.00	0.00	0.00	0.00	26.17	10.44	0.00	0.00	0.00	0.00
TRINITY_DN333132_c0_g1	0.00	0.00	0.00	23.06	0.00	18.49	13.77	0.00	7.20	0.00
TRINITY_DN333133_c0_g1	0.00	0.00	0.00	0.00	0.00	0.00	0.00	0.00	0.00	0.00
TRINITY_DN333133_c0_g2	0.00	25.61	13.37	0.00	0.00	0.00	0.00	0.00	0.00	0.00
TRINITY_DN333137_c0_g1	0.00	0.81	3.52	2.83	6.02	0.00	1.80	0.00	12.31	0.00
TRINITY_DN333137_c0_g2	0.00	0.00	0.00	0.00	0.00	0.00	0.00	0.00	8.14	0.00
TRINITY_DN333137_c0_g3	0.00	0.00	32.54	4.86	0.00	0.00	0.00	0.00	0.00	0.00
TRINITY_DN33313_c0_g2	0.00	0.00	0.00	10.95	37.46	0.00	0.00	0.00	0.00	0.00
TRINITY_DN33313_c1_g2	0.00	0.00	0.00	0.00	0.00	3.06	0.00	0.00	0.00	0.00
TRINITY_DN33313_c1_g3	0.00	12.73	5.15	9.34	10.34	0.00	0.00	4.54	33.81	0.00
TRINITY_DN33313_c2_g1	0.00	0.00	0.00	0.00	0.00	0.00	0.00	0.00	0.00	0.00
TRINITY_DN33313_c2_g2	0.00	0.00	0.00	0.00	0.00	0.00	0.00	0.00	0.00	0.00
TRINITY_DN33313_c3_g1	0.00	0.00	0.00	0.00	0.00	0.00	0.00	0.00	0.00	0.00
TRINITY_DN33313_c4_g1	0.00	0.00	0.00	18.64	0.00	0.00	0.00	0.00	0.00	0.00
TRINITY_DN333140_c0_g1	0.00	0.00	0.00	0.00	0.00	0.00	0.00	0.00	0.00	0.00
TRINITY_DN333142_c0_g1	0.00	0.00	0.00	0.00	0.00	0.00	0.00	0.00	0.00	0.00
TRINITY_DN333142_c2_g1	0.00	0.00	0.00	0.00	13.43	13.54	0.00	0.00	0.00	0.00
TRINITY_DN333142_c3_g1	0.00	0.00	0.00	4.77	0.00	0.00	0.00	6.88	24.06	0.00
TRINITY_DN333142_c6_g1	0.00	0.00	9.09	4.17	9.24	0.00	0.00	0.00	2.17	0.00
TRINITY_DN333143_c0_g1	0.00	0.00	0.00	0.00	0.00	0.00	0.00	0.00	5.37	0.00
TRINITY_DN333144_c0_g1	0.00	0.00	0.00	0.00	12.10	0.00	0.00	0.00	0.00	0.00
TRINITY_DN333144_c0_g2	0.00	0.00	0.00	0.00	0.00	0.00	0.00	0.00	0.00	0.00
TRINITY_DN333144_c0_g3	0.00	0.00	0.00	0.00	0.00	0.00	0.00	0.00	0.00	0.00
TRINITY_DN333144_c2_g1	0.00	0.00	0.00	0.00	0.00	0.00	0.00	0.00	0.00	0.00
TRINITY_DN333146_c1_g1	0.00	0.00	0.00	0.00	0.00	0.00	0.00	0.00	0.00	0.00
TRINITY_DN333147_c1_g1	0.00	0.00	0.00	0.00	0.00	4.59	0.00	0.00	4.32	2.04
TRINITY_DN333147_c1_g2	0.00	0.00	0.00	0.00	0.00	0.00	0.00	0.00	5.18	0.00
TRINITY_DN333147_c1_g3	0.00	0.00	0.00	0.00	16.09	0.00	0.00	0.00	0.00	0.00
TRINITY_DN33314_c0_g1	0.00	2.42	2.91	0.90	0.00	4.37	0.00	0.00	0.00	0.00
TRINITY_DN33314_c0_g3	0.00	0.00	0.00	0.00	0.00	0.00	0.00	0.00	0.00	0.00
TRINITY_DN33314_c1_g1	0.00	0.00	0.00	0.00	0.00	0.00	0.00	0.00	20.43	0.00
TRINITY_DN33314_c2_g2	0.00	0.00	0.00	0.00	0.00	0.00	0.00	0.00	0.00	0.00
TRINITY_DN33314_c5_g1	0.00	8.36	55.87	21.47	61.11	40.91	9.16	26.87	66.64	4.51
TRINITY_DN333150_c0_g1	0.00	10.82	1.61	19.77	0.00	6.65	1.48	0.00	33.29	1.47
TRINITY_DN333151_c0_g1	0.00	0.00	18.87	0.00	0.00	0.00	8.43	0.00	0.00	0.00
TRINITY_DN333153_c0_g1	0.00	0.00	22.95	0.00	15.53	0.00	0.00	0.00	19.45	0.00
TRINITY_DN333153_c1_g1	0.00	0.00	0.00	0.00	0.00	0.00	0.00	13.13	0.00	0.00
TRINITY_DN333156_c0_g1	0.00	0.00	0.00	5.04	0.00	0.00	0.00	5.36	7.91	0.00
TRINITY_DN333156_c0_g2	0.00	0.00	0.00	0.00	0.00	0.00	0.00	0.00	0.00	0.00
TRINITY_DN333159_c0_g1	0.00	0.00	0.00	0.00	0.00	0.00	0.00	0.00	0.00	0.00
TRINITY_DN333159_c0_g2	0.00	0.00	0.00	0.00	0.00	0.00	0.00	0.00	0.00	0.00
TRINITY_DN33315_c0_g1	0.00	0.00	0.00	3.57	5.93	0.00	0.00	0.00	0.00	0.00
TRINITY_DN33315_c11_g1	0.00	0.00	0.00	0.00	0.00	0.00	0.00	0.00	0.00	0.00
TRINITY_DN33315_c1_g1	0.00	0.00	0.00	0.00	0.00	0.00	0.00	0.00	7.08	3.90
TRINITY_DN33315_c2_g1	0.00	0.00	0.00	0.00	0.00	0.00	0.00	0.00	0.00	0.00
TRINITY_DN33315_c2_g2	0.00	0.00	0.00	0.00	0.00	0.00	0.00	0.00	55.52	0.00
TRINITY_DN33315_c6_g1	0.00	0.00	16.55	0.00	0.00	0.00	0.00	0.00	0.00	0.00
TRINITY_DN33315_c7_g1	0.00	0.00	4.79	2.90	14.44	19.30	4.33	8.46	40.46	0.00
TRINITY_DN33315_c8_g1	0.00	0.00	0.00	3.99	0.00	0.00	0.00	0.00	0.00	0.00
TRINITY_DN33315_c9_g1	0.00	0.00	0.00	0.00	0.00	0.00	0.00	14.98	0.00	0.00
TRINITY_DN333160_c0_g1	0.00	0.00	7.59	0.00	7.65	0.00	0.00	0.00	3.58	0.00
TRINITY_DN333162_c1_g1	0.00	0.00	0.00	0.00	0.00	0.00	0.00	0.00	0.00	0.00
TRINITY_DN333162_c3_g1	0.00	0.00	0.00	0.00	0.00	19.07	0.00	0.00	0.00	0.00
TRINITY_DN333163_c0_g1	0.00	0.00	0.00	13.42	0.00	0.00	0.00	0.00	0.00	0.00
TRINITY_DN333165_c0_g1	0.00	0.00	0.00	0.00	0.00	0.00	0.00	0.00	0.00	0.00
TRINITY_DN333167_c0_g1	0.00	0.00	0.00	0.00	0.00	0.00	0.00	0.00	0.00	0.00
TRINITY_DN333169_c0_g1	0.00	0.00	0.00	0.00	0.00	0.00	0.00	0.00	0.00	0.00
TRINITY_DN33316_c0_g1	0.00	0.00	5.54	0.00	11.11	0.00	0.00	0.00	0.00	0.00
TRINITY_DN33316_c0_g2	0.00	0.00	0.00	1.61	2.67	0.00	0.00	0.00	0.00	0.00
TRINITY_DN333172_c0_g1	0.00	0.00	0.00	0.00	0.00	12.02	0.00	0.00	0.00	0.00
TRINITY_DN333174_c0_g1	0.00	0.00	24.19	0.00	0.00	0.00	0.00	0.00	0.00	0.00
TRINITY_DN333174_c2_g1	0.00	0.00	0.00	0.00	0.00	0.00	0.00	0.00	0.00	0.00
TRINITY_DN333174_c4_g1	0.00	5.39	0.00	0.00	0.00	0.00	0.00	0.00	0.00	0.00
TRINITY_DN333174_c5_g1	0.00	0.00	0.00	0.00	16.16	0.00	0.00	0.00	0.00	0.00
TRINITY_DN333175_c0_g1	0.00	0.00	0.00	0.00	0.00	0.00	0.00	0.00	0.00	0.00
TRINITY_DN333175_c4_g1	0.00	0.00	0.00	0.00	0.00	0.00	0.00	0.00	12.92	0.00
TRINITY_DN333176_c0_g1	0.00	0.00	72.42	0.00	0.00	0.00	0.00	0.00	11.43	0.00
TRINITY_DN33317_c0_g2	0.00	4.52	0.00	3.31	27.55	0.00	4.95	9.68	10.28	0.00
TRINITY_DN33317_c1_g1	0.00	0.00	0.00	0.00	13.72	0.00	0.00	0.00	0.00	0.00
TRINITY_DN33317_c1_g2	0.00	0.00	0.00	0.00	0.00	0.00	0.00	0.00	0.00	0.00
TRINITY_DN33317_c2_g1	0.00	0.00	0.00	0.00	79.04	0.00	0.00	0.00	23.06	0.00
TRINITY_DN33317_c2_g2	0.00	7.90	9.53	11.40	48.25	9.66	0.00	0.00	22.40	8.47
TRINITY_DN33317_c3_g1	0.00	0.00	4.29	20.80	38.83	0.00	19.42	0.00	48.39	0.00
TRINITY_DN333182_c0_g1	0.00	0.00	0.00	0.00	0.00	0.00	0.00	0.00	0.00	0.00
TRINITY_DN333182_c1_g1	0.00	0.00	0.00	0.00	0.00	0.00	0.00	0.00	0.00	0.00
TRINITY_DN333183_c0_g1	0.00	10.60	12.74	7.69	0.00	0.00	0.00	0.00	12.09	0.00
TRINITY_DN333186_c0_g1	0.00	0.00	0.00	0.00	0.00	0.00	0.00	0.00	0.00	0.00
TRINITY_DN333187_c0_g2	0.00	0.00	0.00	9.47	16.16	0.00	28.12	0.00	0.00	0.00
TRINITY_DN333187_c1_g2	0.00	0.00	0.00	0.00	0.00	0.00	0.00	0.00	0.00	0.00
TRINITY_DN333188_c1_g1	0.00	0.00	0.00	0.00	0.00	0.00	0.00	0.00	0.00	0.00
TRINITY_DN333188_c7_g1	0.00	0.00	14.17	0.00	0.00	0.00	0.00	0.00	13.50	0.00
TRINITY_DN33318_c0_g1	5.28	5.19	12.61	7.60	0.00	0.00	11.32	5.56	11.81	0.00
TRINITY_DN33318_c0_g2	0.00	0.00	0.00	0.00	0.00	0.00	0.00	0.00	0.00	0.00
TRINITY_DN33318_c0_g3	0.00	0.00	0.00	0.00	0.00	0.00	0.00	0.00	34.02	0.00
TRINITY_DN33318_c0_g4	0.00	0.00	0.00	27.36	37.09	18.36	0.00	0.00	0.00	0.00
TRINITY_DN33318_c0_g5	0.00	0.00	0.00	0.00	0.00	0.00	0.00	0.00	0.00	0.00
TRINITY_DN33318_c1_g1	0.00	0.00	0.00	0.00	0.00	0.00	0.00	33.50	0.00	0.00
TRINITY_DN33318_c1_g2	0.00	0.00	0.00	0.00	0.00	0.00	0.00	0.00	0.00	0.00
TRINITY_DN33318_c2_g1	0.00	0.00	0.00	0.00	0.00	0.00	0.00	0.00	0.00	0.00
TRINITY_DN333190_c2_g1	0.00	0.00	0.00	0.00	0.00	0.00	0.00	0.00	0.00	0.00
TRINITY_DN333190_c3_g1	0.00	0.00	0.00	0.00	7.03	0.00	0.00	0.00	0.00	0.00
TRINITY_DN333190_c4_g1	0.00	0.00	0.00	0.00	15.49	0.00	0.00	0.00	0.00	0.00
TRINITY_DN333190_c5_g1	0.00	10.22	0.00	0.00	0.00	0.00	0.00	0.00	8.79	0.00
TRINITY_DN333194_c0_g3	0.00	0.00	0.00	0.00	0.00	0.00	0.00	0.00	0.00	0.00
TRINITY_DN333194_c0_g4	8.77	0.00	0.00	0.00	0.00	0.00	0.00	0.00	9.64	0.00
TRINITY_DN333194_c1_g1	0.00	0.00	0.00	0.00	0.00	0.00	0.00	0.00	0.00	0.00
TRINITY_DN333194_c1_g2	0.00	0.00	0.00	0.00	0.00	0.00	0.00	0.00	0.00	0.00
TRINITY_DN333194_c3_g1	0.00	0.00	0.00	0.00	0.00	0.00	0.00	0.00	35.00	0.00
TRINITY_DN333194_c4_g1	0.00	0.00	0.00	0.00	0.00	0.00	0.00	0.00	0.00	0.00
TRINITY_DN333198_c0_g1	0.00	0.00	0.00	6.62	0.00	0.00	0.00	0.00	0.00	0.00
TRINITY_DN33319_c0_g1	0.00	29.34	117.76	63.60	108.11	31.48	21.14	10.56	356.14	10.47
TRINITY_DN33319_c0_g2	0.00	0.00	12.58	0.00	13.25	0.00	0.00	0.00	32.70	0.00
TRINITY_DN33319_c10_g1	0.00	0.00	0.00	0.00	0.00	0.00	0.00	0.00	13.12	0.00
TRINITY_DN33319_c1_g1	0.00	0.00	0.00	0.00	0.00	0.00	12.51	0.00	0.00	0.00
TRINITY_DN33319_c2_g1	0.00	0.00	0.00	0.00	0.00	0.00	0.00	0.00	0.00	0.00
TRINITY_DN33319_c2_g2	0.00	0.00	0.00	14.96	0.00	0.00	0.00	0.00	0.00	0.00
TRINITY_DN3331_c0_g1	0.00	0.00	6.24	21.00	11.95	21.86	2.54	0.00	26.54	0.00
TRINITY_DN3331_c5_g1	0.00	37.02	54.06	46.23	89.15	32.70	32.15	0.00	203.20	15.98
TRINITY_DN333201_c0_g1	0.00	0.00	0.00	0.00	0.00	0.00	0.00	0.00	0.00	0.00
TRINITY_DN333205_c0_g1	0.00	0.00	0.00	2.84	0.00	0.00	0.00	0.00	8.81	0.00
TRINITY_DN333205_c1_g1	0.00	0.00	0.00	0.00	0.00	0.00	0.00	13.13	13.81	0.00
TRINITY_DN333206_c0_g1	0.00	0.00	0.00	0.00	0.00	0.00	0.00	0.00	0.00	0.00
TRINITY_DN333207_c0_g1	0.00	0.00	0.00	0.00	0.00	0.00	0.00	0.00	0.00	0.00
TRINITY_DN333208_c0_g1	0.00	0.00	7.31	0.00	6.50	0.00	0.00	3.26	6.91	0.00
TRINITY_DN333208_c1_g1	0.00	0.00	0.00	0.00	0.00	0.00	0.00	0.00	0.00	0.00
TRINITY_DN33320_c0_g1	0.00	0.00	0.00	0.00	10.78	0.00	3.83	9.57	19.22	0.00
TRINITY_DN33320_c0_g2	0.00	0.00	0.00	0.00	81.31	0.00	0.00	0.00	0.00	0.00
TRINITY_DN33320_c0_g3	0.74	2.84	6.80	6.82	14.02	6.79	3.92	6.39	41.39	2.36
TRINITY_DN33320_c0_g4	0.00	0.00	10.71	6.42	0.00	43.59	0.00	0.00	40.48	0.00
TRINITY_DN333210_c1_g1	5.48	0.00	32.64	11.76	0.00	13.17	0.00	0.00	12.22	0.00
TRINITY_DN333210_c2_g1	0.00	0.00	0.00	0.00	0.00	0.00	0.00	0.00	0.00	0.00
TRINITY_DN333211_c0_g1	0.00	0.00	11.48	0.00	0.00	0.00	0.00	3.41	0.00	0.00
TRINITY_DN333212_c1_g1	0.00	0.00	0.00	0.00	0.00	0.00	0.00	0.00	0.00	0.00
TRINITY_DN333213_c0_g1	0.00	0.00	5.51	3.36	2.79	0.00	0.00	0.00	0.00	0.00
TRINITY_DN333214_c0_g1	0.00	0.00	0.00	0.00	0.00	0.00	0.00	0.00	0.00	0.00
TRINITY_DN333215_c0_g1	0.00	0.00	0.00	7.07	12.01	0.00	0.00	0.00	0.00	0.00
TRINITY_DN333217_c0_g2	0.00	0.00	0.00	0.00	0.00	6.56	0.00	0.00	0.00	0.00
TRINITY_DN33321_c0_g1	0.00	0.00	0.00	0.00	0.00	0.00	0.00	0.00	0.00	0.00
TRINITY_DN33321_c0_g5	0.00	0.00	0.00	0.00	0.00	0.00	0.00	0.00	0.00	0.00
TRINITY_DN33321_c1_g1	0.00	0.00	0.00	0.00	0.00	0.00	0.00	0.00	0.00	0.00
TRINITY_DN333222_c0_g1	0.00	0.00	8.13	0.00	16.40	0.00	0.00	0.00	22.83	0.00
TRINITY_DN333222_c0_g2	0.00	0.00	0.00	0.00	0.00	0.00	0.00	0.00	0.00	0.00
TRINITY_DN333223_c0_g1	0.00	0.00	0.00	7.02	0.00	0.00	0.00	10.47	33.16	0.00
TRINITY_DN333223_c0_g2	0.00	30.43	0.00	0.00	0.00	18.74	0.00	0.00	0.00	0.00
TRINITY_DN333223_c0_g4	0.00	0.00	0.00	0.00	0.00	0.00	0.00	0.00	0.00	0.00
TRINITY_DN333223_c1_g1	0.00	0.00	0.00	11.57	0.00	0.00	0.00	0.00	18.33	0.00
TRINITY_DN333225_c0_g1	0.00	0.00	0.00	0.00	0.00	0.00	0.00	0.00	0.00	0.00
TRINITY_DN333226_c1_g1	0.00	0.00	0.00	0.00	17.52	0.00	0.00	0.00	32.25	0.00
TRINITY_DN333227_c0_g1	0.00	0.00	0.00	0.00	0.00	0.00	0.00	0.00	20.12	0.00
TRINITY_DN333229_c0_g1	0.00	2.75	5.06	8.12	6.76	6.61	1.51	1.52	19.10	1.51
TRINITY_DN33322_c0_g1	0.00	0.00	30.50	0.00	42.31	0.00	17.45	0.00	0.00	0.00
TRINITY_DN33322_c2_g1	0.00	13.48	65.45	4.88	25.23	0.00	12.51	0.00	15.30	0.00
TRINITY_DN33322_c2_g2	0.00	0.00	0.00	0.00	0.00	17.72	0.00	15.86	66.23	0.00
TRINITY_DN33322_c3_g1	0.00	0.00	0.00	0.00	0.00	0.00	0.00	0.00	25.84	0.00
TRINITY_DN333230_c0_g1	0.00	0.00	0.00	0.00	0.00	0.00	0.00	0.00	13.73	0.00
TRINITY_DN333233_c0_g1	0.00	0.00	0.00	0.00	0.00	0.00	0.00	0.00	0.00	0.00
TRINITY_DN333234_c0_g1	0.00	0.00	0.00	0.00	0.00	0.00	0.00	0.00	0.00	0.00
TRINITY_DN333235_c0_g1	0.00	0.00	10.78	19.51	0.00	0.00	0.00	0.00	0.00	0.00
TRINITY_DN333239_c0_g1	0.00	16.04	0.00	0.00	0.00	0.00	0.00	0.00	0.00	0.00
TRINITY_DN333239_c1_g1	0.00	0.00	0.00	0.00	0.00	0.00	0.00	0.00	0.00	0.00
TRINITY_DN33323_c0_g1	0.00	0.00	0.00	0.00	0.00	13.01	0.00	0.00	0.00	0.00
TRINITY_DN33323_c0_g2	0.00	5.69	0.00	0.00	0.00	0.00	12.40	0.00	6.46	0.00
TRINITY_DN333240_c0_g1	0.00	0.00	0.00	0.00	0.00	0.00	0.00	0.00	0.00	0.00
TRINITY_DN333242_c0_g1	0.00	0.00	21.55	0.00	0.00	0.00	2.03	19.24	0.00	0.00
TRINITY_DN333246_c0_g1	0.00	0.00	14.04	12.62	0.00	0.00	0.00	0.00	0.00	0.00
TRINITY_DN333246_c0_g4	0.00	0.00	0.00	0.00	0.00	0.00	0.00	0.00	0.00	0.00
TRINITY_DN333246_c1_g1	0.00	0.00	0.00	0.00	0.00	9.54	0.00	11.82	0.00	0.00
TRINITY_DN333246_c3_g1	0.00	0.00	0.00	8.11	0.00	0.00	0.00	0.00	0.00	24.06
TRINITY_DN333248_c0_g1	0.00	0.00	0.00	0.00	0.00	0.00	0.00	0.00	0.00	0.00
TRINITY_DN333249_c0_g1	0.00	0.00	6.80	0.00	0.00	0.00	0.00	0.00	0.00	0.00
TRINITY_DN333249_c0_g2	0.00	0.00	0.00	0.00	0.00	0.00	0.00	0.00	16.85	0.00
TRINITY_DN333249_c1_g1	0.00	0.00	0.00	0.00	0.00	26.68	0.00	0.00	0.00	0.00
TRINITY_DN33324_c0_g1	0.00	0.00	0.00	33.04	0.00	7.98	0.00	0.00	26.08	0.00
TRINITY_DN33324_c0_g2	0.00	0.00	0.00	12.68	14.12	0.00	0.00	0.00	23.41	0.00
TRINITY_DN333250_c0_g1	0.00	0.00	0.00	44.13	2.12	0.00	0.00	0.00	0.00	0.00
TRINITY_DN333252_c0_g1	0.00	4.60	0.00	3.39	0.00	0.00	0.00	0.00	5.29	0.00
TRINITY_DN333253_c0_g1	0.00	0.00	0.00	5.15	0.00	0.00	0.00	0.00	0.00	0.00
TRINITY_DN333254_c0_g1	0.00	1.40	6.75	0.00	5.18	0.00	0.00	0.00	0.00	0.00
TRINITY_DN333255_c0_g1	0.00	0.00	3.68	0.00	5.04	0.00	0.00	1.14	7.13	0.00
TRINITY_DN333258_c0_g1	0.00	0.00	2.58	1.58	0.00	0.00	2.36	2.34	4.92	0.00
TRINITY_DN333258_c1_g1	0.00	0.00	0.00	27.49	0.00	0.00	0.00	0.00	0.00	0.00
TRINITY_DN333259_c0_g1	0.00	0.00	0.00	0.00	0.00	0.00	0.00	0.00	0.00	0.00
TRINITY_DN333259_c2_g1	0.00	0.00	0.00	0.00	0.00	0.00	0.00	0.00	0.00	0.00
TRINITY_DN33325_c0_g1	0.00	0.00	0.00	0.00	16.21	0.00	0.00	0.00	4.50	1.94
TRINITY_DN33325_c0_g2	4.72	0.00	22.86	0.00	11.17	0.00	5.08	0.00	16.77	0.00
TRINITY_DN333261_c0_g1	0.00	0.00	0.00	0.00	0.00	0.00	0.00	0.00	0.00	0.00
TRINITY_DN333261_c1_g1	0.00	0.00	0.00	0.00	0.00	0.00	0.00	0.00	0.00	0.00
TRINITY_DN333261_c2_g1	0.00	0.00	0.00	1.92	0.00	0.00	0.00	2.82	5.96	0.00
TRINITY_DN333262_c0_g1	0.00	0.00	0.00	17.58	0.00	22.64	0.00	2.52	12.53	0.00
TRINITY_DN333263_c0_g1	0.00	0.00	2.00	0.00	4.08	2.00	0.00	11.00	5.76	0.00
TRINITY_DN333264_c0_g1	0.00	0.00	0.00	0.00	0.00	0.00	0.00	0.00	0.00	0.00
TRINITY_DN333265_c1_g1	0.00	0.00	2.71	11.57	5.48	5.42	0.00	2.45	15.46	0.00
TRINITY_DN333267_c0_g1	0.00	0.00	0.00	0.00	0.00	0.00	0.00	0.00	0.00	0.00
TRINITY_DN333268_c10_g1	0.00	12.86	0.00	0.00	7.87	0.00	0.00	0.00	0.00	0.00
TRINITY_DN333268_c11_g1	0.00	0.00	0.00	0.00	45.02	0.00	0.00	0.00	13.91	0.00
TRINITY_DN333268_c3_g1	0.00	0.00	0.00	0.00	0.00	0.00	0.00	12.92	27.60	0.00
TRINITY_DN333268_c7_g1	0.00	0.00	0.00	0.00	0.00	0.00	0.00	0.00	0.00	0.00
TRINITY_DN333268_c8_g1	0.00	0.00	0.00	0.00	0.00	0.00	0.00	0.00	0.00	0.00
TRINITY_DN333268_c9_g1	0.00	0.00	18.70	0.00	0.00	57.22	0.00	0.00	35.62	0.00
TRINITY_DN33326_c1_g1	0.00	0.00	0.00	0.00	0.00	0.00	0.00	0.00	0.00	0.00
TRINITY_DN333270_c0_g1	0.00	0.00	0.00	24.34	0.00	0.00	0.00	0.00	0.00	0.00
TRINITY_DN333271_c0_g1	0.00	0.00	0.00	0.00	0.00	7.90	0.00	0.00	0.00	0.00
TRINITY_DN333271_c0_g2	0.00	0.00	0.00	10.95	0.00	0.00	0.00	0.00	0.00	0.00
TRINITY_DN333271_c1_g1	0.00	0.00	0.00	8.88	4.64	7.24	0.00	0.00	0.00	0.00
TRINITY_DN333271_c2_g1	0.00	0.00	0.00	0.00	0.00	0.00	6.57	0.00	7.68	0.00
TRINITY_DN333271_c2_g3	0.00	7.61	0.00	2.34	0.00	0.00	8.38	0.00	0.00	0.00
TRINITY_DN333271_c3_g2	0.00	0.00	0.00	0.00	39.27	0.00	0.00	0.00	0.00	0.00
TRINITY_DN333271_c5_g1	0.00	19.34	0.00	0.00	13.81	0.00	8.01	0.00	0.00	0.00
TRINITY_DN333271_c6_g1	0.00	0.00	0.00	0.00	13.91	0.00	0.00	0.00	2.11	0.00
TRINITY_DN333271_c8_g1	0.00	0.00	0.00	0.00	0.00	0.00	0.00	0.00	0.00	0.00
TRINITY_DN333272_c0_g3	0.00	9.78	0.00	16.92	0.00	0.00	10.57	0.00	22.26	0.00
TRINITY_DN333272_c6_g1	0.00	0.00	0.00	0.00	0.00	0.00	0.00	0.00	9.76	0.00
TRINITY_DN333273_c0_g1	0.00	0.00	0.00	8.38	0.00	0.00	0.00	0.00	0.00	0.00
TRINITY_DN333274_c0_g1	0.00	0.00	0.00	0.00	0.00	18.14	0.00	0.00	0.00	0.00
TRINITY_DN333274_c1_g1	0.00	0.00	0.00	6.16	2.56	0.00	0.00	0.00	0.00	0.00
TRINITY_DN333275_c0_g1	0.00	0.00	0.00	0.00	0.00	0.00	0.00	0.00	0.00	0.00
TRINITY_DN333275_c1_g1	0.00	0.00	0.00	0.00	0.00	0.00	0.00	0.00	0.00	0.00
TRINITY_DN333276_c0_g1	0.00	0.00	5.81	0.00	0.00	0.00	0.00	0.00	0.00	0.00
TRINITY_DN333277_c0_g1	0.00	0.00	0.00	8.90	30.26	0.00	0.00	0.00	49.33	0.00
TRINITY_DN333277_c3_g1	0.00	0.00	0.00	0.00	0.00	0.00	0.00	0.00	0.00	0.00
TRINITY_DN333279_c0_g1	0.00	0.00	0.00	0.00	0.00	0.00	0.00	0.00	0.00	0.00
TRINITY_DN33327_c0_g1	0.00	11.49	12.71	6.61	0.00	0.00	0.00	8.65	7.96	0.00
TRINITY_DN333280_c0_g1	0.00	0.00	0.00	0.00	0.00	0.00	0.00	0.00	20.42	0.00
TRINITY_DN333281_c0_g1	0.00	0.00	0.00	0.00	0.00	0.00	0.00	0.00	32.25	0.00
TRINITY_DN333283_c1_g1	0.00	7.61	0.00	5.37	9.28	0.00	0.00	0.00	8.60	0.00
TRINITY_DN333284_c0_g1	0.00	0.00	0.00	0.00	0.00	0.00	0.00	0.00	0.00	0.00
TRINITY_DN333285_c0_g1	0.00	0.00	0.00	0.00	0.00	0.00	0.00	0.00	0.00	0.00
TRINITY_DN333286_c0_g1	0.00	0.00	0.00	4.82	0.00	0.00	0.00	0.00	0.00	0.00
TRINITY_DN333286_c1_g1	0.00	0.00	0.00	0.00	0.00	14.20	0.00	0.00	0.00	0.00
TRINITY_DN333289_c0_g1	0.00	0.00	0.00	14.52	0.00	0.00	0.00	0.00	5.64	0.00
TRINITY_DN33328_c0_g1	14.78	106.49	111.43	138.52	242.68	38.53	48.30	11.03	236.80	23.15
TRINITY_DN33328_c0_g2	0.00	11.68	0.00	0.00	14.30	0.00	0.00	0.00	0.00	0.00
TRINITY_DN333291_c0_g1	0.00	0.00	0.00	0.00	0.00	0.00	0.00	0.00	0.00	0.00
TRINITY_DN333292_c0_g1	0.00	0.00	0.00	0.00	0.00	0.00	0.00	0.00	0.00	0.00
TRINITY_DN333294_c1_g1	0.00	0.00	0.00	6.62	0.00	0.00	9.90	0.00	0.00	0.00
TRINITY_DN333295_c1_g1	0.00	0.00	0.00	0.00	0.00	0.00	0.00	0.00	0.00	0.00
TRINITY_DN333295_c3_g1	0.00	0.00	0.00	0.00	0.00	0.00	13.17	0.00	14.01	0.00
TRINITY_DN333295_c4_g1	0.00	0.00	0.00	0.00	0.00	0.00	0.00	0.00	0.00	0.00
TRINITY_DN333297_c0_g1	0.00	0.00	7.57	0.00	0.00	0.00	0.00	0.00	0.00	0.00
TRINITY_DN333298_c0_g1	0.00	0.00	0.00	3.72	0.00	0.00	0.00	0.00	9.08	0.00
TRINITY_DN333298_c1_g1	0.00	0.00	21.83	5.48	4.54	4.54	10.60	0.00	5.26	0.00
TRINITY_DN333299_c0_g1	0.00	0.00	0.00	0.00	11.18	0.00	0.00	0.00	0.00	0.00
TRINITY_DN33329_c0_g1	0.53	16.50	29.03	26.83	66.71	14.33	9.68	19.53	46.51	2.24
TRINITY_DN3332_c0_g1	10.31	49.38	139.77	65.02	301.05	65.91	30.74	48.96	260.94	7.18
TRINITY_DN3332_c2_g1	0.00	0.00	0.00	0.00	0.00	0.00	0.00	0.00	0.00	0.00
TRINITY_DN333301_c0_g1	0.00	0.00	0.00	0.00	0.00	0.00	0.00	0.00	0.00	0.00
TRINITY_DN333302_c1_g1	0.00	2.96	3.56	10.94	23.66	1.78	6.53	4.92	29.15	6.50
TRINITY_DN333303_c1_g1	0.00	0.00	66.41	0.00	0.00	0.00	0.00	0.00	20.88	0.00
TRINITY_DN333305_c0_g1	0.00	0.00	0.00	0.00	0.00	0.00	0.00	0.00	27.41	0.00
TRINITY_DN333305_c1_g1	0.00	0.00	0.00	0.00	13.32	0.00	0.00	0.00	12.36	0.00
TRINITY_DN333305_c2_g1	0.00	0.00	0.00	0.00	0.00	0.00	0.00	0.00	0.00	0.00
TRINITY_DN333305_c3_g1	0.00	0.00	0.00	0.00	20.33	0.00	0.00	0.00	0.00	0.00
TRINITY_DN333306_c0_g1	0.00	0.00	0.00	0.00	0.00	0.00	0.00	0.00	0.00	0.00
TRINITY_DN333307_c0_g1	0.00	0.00	0.00	5.31	0.00	0.00	0.00	0.00	8.34	0.00
TRINITY_DN333308_c0_g1	0.00	11.17	40.12	0.00	13.72	0.00	0.00	0.00	0.00	0.00
TRINITY_DN333309_c0_g1	0.00	12.03	0.00	52.14	14.78	0.00	12.87	13.02	41.12	0.00
TRINITY_DN333309_c2_g3	0.00	0.00	0.00	0.00	0.00	0.00	0.00	0.00	0.00	0.00
TRINITY_DN33330_c0_g1	0.00	0.00	0.00	0.00	0.00	0.00	0.00	0.00	0.00	0.00
TRINITY_DN333310_c0_g1	0.00	0.00	48.28	0.00	0.00	0.00	0.00	0.00	0.00	0.00
TRINITY_DN333312_c0_g2	0.00	0.00	0.00	0.00	0.00	0.00	0.00	0.00	0.00	0.00
TRINITY_DN333313_c0_g1	0.00	0.00	0.00	0.00	0.00	0.00	0.00	0.00	0.00	0.00
TRINITY_DN333314_c0_g1	0.00	0.00	0.00	0.00	0.00	0.00	0.00	2.82	2.98	0.00
TRINITY_DN333315_c0_g1	0.00	0.00	0.00	0.00	0.00	0.00	0.00	0.00	13.02	0.00
TRINITY_DN333317_c0_g1	0.00	0.00	0.00	10.48	0.00	0.00	0.00	0.00	0.00	0.00
TRINITY_DN333318_c1_g1	0.00	0.00	0.00	0.00	28.83	0.00	0.00	0.00	0.00	0.00
TRINITY_DN333319_c0_g1	0.00	0.00	0.00	0.00	0.00	0.00	0.00	0.00	0.00	0.00
TRINITY_DN33331_c0_g1	0.00	0.00	0.00	0.00	0.00	0.00	0.00	0.00	0.00	0.00
TRINITY_DN333323_c0_g1	2.85	0.00	3.38	0.00	6.83	0.00	0.00	3.03	0.00	0.00
TRINITY_DN333326_c0_g1	0.00	0.00	53.01	2.68	26.65	22.20	0.00	0.00	12.45	0.00
TRINITY_DN333330_c0_g1	0.00	0.00	27.34	0.00	13.90	0.00	0.00	0.00	38.75	0.00
TRINITY_DN333330_c0_g2	0.00	0.00	0.00	0.00	0.00	0.00	0.00	0.00	0.00	0.00
TRINITY_DN333330_c1_g1	0.00	0.00	0.00	0.00	0.00	0.00	0.00	0.00	0.00	0.00
TRINITY_DN333330_c3_g1	0.00	0.00	0.00	0.00	0.00	0.00	0.00	0.00	16.63	0.00
TRINITY_DN333330_c4_g1	0.00	0.00	0.00	0.00	0.00	0.00	0.00	0.00	0.00	0.00
TRINITY_DN333331_c0_g1	0.00	0.00	0.00	0.00	0.00	0.00	0.00	0.00	0.00	0.00
TRINITY_DN333333_c0_g1	1.86	0.00	4.36	4.00	0.00	2.18	0.00	1.99	8.35	0.00
TRINITY_DN333334_c0_g1	0.00	34.84	0.00	374.68	0.00	19.11	0.00	0.00	23.36	22.34
TRINITY_DN333334_c1_g1	0.00	0.00	0.00	9.06	26.02	11.29	0.00	0.00	14.13	0.00
TRINITY_DN333334_c2_g1	0.00	6.84	0.00	0.00	0.00	0.00	0.00	7.32	0.00	0.00
TRINITY_DN333334_c4_g1	0.00	0.00	17.28	0.00	53.41	0.00	15.43	15.70	49.23	0.00
TRINITY_DN333335_c0_g1	0.00	2.05	0.00	0.00	0.00	0.00	0.00	1.94	2.08	0.00
TRINITY_DN333335_c1_g1	0.00	8.23	3.55	0.00	7.17	0.00	0.00	0.00	0.00	0.00
TRINITY_DN333335_c2_g1	0.00	0.00	0.00	0.00	0.00	0.00	0.00	0.00	0.00	0.00
TRINITY_DN333335_c3_g1	0.00	0.00	0.00	0.00	0.00	0.00	0.00	0.00	0.00	0.00
TRINITY_DN333336_c0_g1	0.00	0.00	5.93	7.14	11.86	0.00	0.00	0.00	0.00	0.00
TRINITY_DN333336_c0_g2	0.00	0.00	0.00	0.00	0.00	0.00	0.00	0.00	0.00	0.00
TRINITY_DN333336_c0_g3	0.00	9.48	0.00	3.47	0.00	0.00	0.00	0.00	0.00	0.00
TRINITY_DN333336_c0_g4	0.00	0.00	5.98	3.60	5.98	0.00	0.00	0.00	0.00	0.00
TRINITY_DN333336_c0_g5	0.00	0.00	0.00	0.00	0.00	0.00	0.00	0.00	18.16	0.00
TRINITY_DN333336_c1_g1	0.00	0.00	0.00	0.00	0.00	0.00	0.00	6.10	6.50	0.00
TRINITY_DN333336_c2_g1	0.00	0.00	0.00	25.82	0.00	0.00	12.75	19.13	27.21	0.00
TRINITY_DN333337_c1_g1	0.00	0.00	0.00	0.00	0.00	0.00	0.00	0.00	0.00	0.00
TRINITY_DN333337_c2_g1	0.00	0.00	0.00	0.00	6.60	0.00	0.00	0.00	3.15	0.00
TRINITY_DN333337_c4_g1	0.00	0.00	0.00	6.83	0.00	0.00	0.00	0.00	0.00	10.14
TRINITY_DN333337_c5_g1	1.53	0.00	3.55	1.09	3.63	7.11	0.00	0.00	5.13	1.62
TRINITY_DN333338_c1_g2	0.00	0.00	0.00	0.00	0.00	0.00	0.00	0.00	0.00	0.00
TRINITY_DN333338_c2_g1	0.00	1.23	6.48	1.81	6.82	0.00	2.71	1.54	14.32	0.00
TRINITY_DN333338_c3_g1	0.00	0.00	0.00	0.00	0.00	0.00	0.00	0.00	30.15	0.00
TRINITY_DN333339_c0_g1	0.00	0.00	0.00	0.00	0.00	0.00	0.00	0.00	26.04	0.00
TRINITY_DN333339_c0_g2	0.00	0.00	6.51	0.00	0.00	0.00	0.00	0.00	0.00	0.00
TRINITY_DN333339_c1_g1	0.00	0.00	0.00	0.00	7.38	0.00	0.00	0.00	0.00	0.00
TRINITY_DN333339_c1_g2	0.00	0.00	0.00	0.00	31.51	0.00	0.00	0.00	0.00	0.00
TRINITY_DN333339_c2_g1	0.00	0.00	0.00	16.22	0.00	0.00	0.00	0.00	0.00	0.00
TRINITY_DN333339_c3_g1	0.00	0.00	0.00	0.00	16.16	0.00	0.00	0.00	0.00	0.00
TRINITY_DN333339_c7_g1	0.00	0.00	0.00	0.00	17.05	0.00	0.00	0.00	0.00	0.00
TRINITY_DN33333_c0_g1	0.00	0.00	18.77	8.20	9.43	0.00	6.11	0.00	13.21	0.00
TRINITY_DN33333_c0_g2	0.00	0.00	11.07	0.00	22.50	0.00	0.00	9.87	0.00	0.00
TRINITY_DN33333_c1_g1	0.00	0.00	0.00	0.00	52.21	0.00	0.00	0.00	0.00	0.00
TRINITY_DN333341_c0_g1	0.00	0.00	0.00	3.58	0.00	0.00	0.00	0.00	0.00	0.00
TRINITY_DN333341_c1_g1	0.00	0.00	0.00	2.73	4.63	0.00	0.00	3.99	0.00	0.00
TRINITY_DN333341_c4_g1	0.00	0.00	0.00	0.00	0.00	0.00	0.00	0.00	0.00	0.00
TRINITY_DN333341_c5_g1	14.15	0.00	0.00	0.00	0.00	0.00	0.00	0.00	0.00	0.00
TRINITY_DN333342_c0_g1	0.00	0.00	0.00	6.54	0.00	0.00	0.00	0.00	61.85	0.00
TRINITY_DN333342_c1_g1	0.00	0.00	0.00	0.00	6.21	6.17	0.00	0.00	16.95	0.00
TRINITY_DN333343_c0_g1	1.08	4.14	0.00	8.43	10.22	9.95	0.00	2.59	12.05	0.00
TRINITY_DN333346_c0_g1	0.00	0.00	0.00	0.00	0.00	0.00	0.00	0.00	0.00	0.00
TRINITY_DN333347_c0_g1	0.00	0.00	0.00	0.00	0.00	0.00	0.00	0.00	49.23	0.00
TRINITY_DN333349_c0_g1	0.00	0.00	3.15	0.00	0.00	0.00	0.00	0.00	0.00	2.82
TRINITY_DN33334_c0_g1	0.00	0.00	0.00	0.00	0.00	0.00	0.00	0.00	7.42	0.00
TRINITY_DN33334_c0_g2	0.00	0.00	3.14	0.00	0.00	0.00	0.00	0.00	3.57	0.00
TRINITY_DN333350_c0_g1	0.00	0.00	0.00	0.00	0.00	0.00	0.00	0.00	13.22	0.00
TRINITY_DN333354_c0_g1	0.00	0.00	0.00	5.31	0.00	0.00	0.00	0.00	8.34	0.00
TRINITY_DN333355_c0_g1	0.00	0.00	39.55	0.00	0.00	0.00	0.00	0.00	0.00	0.00
TRINITY_DN333356_c0_g1	0.00	0.00	0.00	0.00	0.00	0.00	0.00	0.00	0.00	0.00
TRINITY_DN333357_c0_g1	2.47	16.93	29.19	33.89	53.23	5.86	10.66	31.60	80.48	2.62
TRINITY_DN33335_c0_g1	0.00	0.00	0.00	0.00	0.00	0.00	0.00	0.00	0.00	0.00
TRINITY_DN333360_c0_g1	0.00	0.00	0.00	0.00	0.00	0.00	0.00	0.00	0.00	0.00
TRINITY_DN333360_c1_g1	0.00	0.00	0.00	0.00	2.99	0.00	0.00	5.41	0.00	0.00
TRINITY_DN333360_c2_g1	0.00	0.00	0.00	0.00	19.84	0.00	0.00	0.00	0.00	0.00
TRINITY_DN333360_c3_g1	0.00	0.00	0.00	0.00	0.00	0.00	0.00	0.00	0.00	0.00
TRINITY_DN333360_c5_g1	0.00	0.00	0.00	0.00	0.00	0.00	0.00	0.00	0.00	0.00
TRINITY_DN333362_c0_g1	0.00	0.00	0.00	0.00	0.00	0.00	0.00	0.00	8.68	0.00
TRINITY_DN333363_c0_g1	0.00	0.00	0.00	11.04	0.00	0.00	0.00	16.75	0.00	0.00
TRINITY_DN333363_c0_g2	0.00	31.29	0.00	6.41	0.00	0.00	0.00	0.00	9.83	0.00
TRINITY_DN333364_c0_g1	0.00	0.00	0.00	0.00	0.00	0.00	0.00	0.00	0.00	0.00
TRINITY_DN333364_c1_g1	0.00	0.00	0.00	0.00	0.00	0.00	0.00	0.00	5.90	0.00
TRINITY_DN333364_c1_g2	0.00	0.00	0.00	0.00	0.00	0.00	0.00	0.00	0.00	0.00
TRINITY_DN333365_c0_g1	0.00	11.62	0.00	0.00	0.00	0.00	0.00	0.00	0.00	0.00
TRINITY_DN333367_c0_g1	0.00	0.00	0.00	0.00	0.00	0.00	0.00	0.00	0.00	0.00
TRINITY_DN33336_c0_g1	0.00	4.78	0.00	0.00	20.28	0.00	0.00	0.00	64.54	0.00
TRINITY_DN33336_c0_g2	0.00	0.00	23.73	0.00	0.00	0.00	0.00	0.00	7.38	0.00
TRINITY_DN33336_c2_g1	0.00	0.00	0.00	6.92	11.76	11.69	0.00	0.00	12.92	0.00
TRINITY_DN33336_c3_g1	0.00	0.00	0.00	0.00	38.93	0.00	11.64	0.00	0.00	0.00
TRINITY_DN33336_c4_g1	0.00	0.00	0.00	0.00	0.00	0.00	0.00	0.00	0.00	0.00
TRINITY_DN333370_c0_g1	0.00	0.00	8.94	10.68	0.00	0.00	0.00	0.00	0.00	0.00
TRINITY_DN333371_c0_g1	0.00	0.00	0.00	0.00	0.00	0.00	0.00	0.00	23.50	0.00
TRINITY_DN333372_c0_g1	0.00	0.00	0.00	0.00	0.00	0.00	0.00	0.00	0.00	0.00
TRINITY_DN333374_c0_g1	0.00	0.00	9.49	0.00	17.04	0.00	0.00	0.00	0.00	0.00
TRINITY_DN333375_c0_g1	0.00	0.00	0.00	0.00	17.66	0.00	0.00	0.00	0.00	0.00
TRINITY_DN333375_c1_g3	0.00	0.00	23.14	0.00	0.00	0.00	0.00	0.00	5.41	0.00
TRINITY_DN333375_c2_g1	0.00	0.00	0.00	0.00	0.00	0.00	0.00	0.00	41.28	0.00
TRINITY_DN333376_c0_g1	0.00	10.67	0.00	0.00	13.15	0.00	0.00	0.00	12.00	0.00
TRINITY_DN333376_c1_g2	0.00	0.00	0.00	0.00	0.00	0.00	0.00	0.00	0.00	0.00
TRINITY_DN333378_c0_g1	0.00	0.00	0.00	0.00	5.34	0.00	2.40	0.00	5.01	0.00
TRINITY_DN333379_c0_g1	0.00	12.80	15.35	9.23	0.00	0.00	0.00	0.00	0.00	0.00
TRINITY_DN33337_c0_g1	0.00	0.00	0.00	22.32	0.00	0.00	0.00	11.63	0.00	0.00
TRINITY_DN33337_c1_g1	0.00	0.00	0.00	0.00	0.00	96.25	886.54	0.00	0.00	0.00
TRINITY_DN333380_c3_g1	0.00	0.00	0.00	0.00	0.00	0.00	0.00	0.00	39.47	0.00
TRINITY_DN333381_c0_g1	0.00	0.00	0.00	0.00	0.00	0.00	0.00	0.00	0.00	0.00
TRINITY_DN333382_c0_g1	0.00	0.00	0.00	0.00	0.00	0.00	0.00	0.00	0.00	0.00
TRINITY_DN333383_c2_g1	0.00	0.00	0.00	0.00	33.31	0.00	0.00	9.73	0.00	0.00
TRINITY_DN333383_c3_g1	0.00	0.00	0.00	7.91	0.00	0.00	0.00	0.00	24.89	0.00
TRINITY_DN333383_c4_g1	0.00	0.00	0.00	0.00	0.00	0.00	0.00	0.00	0.00	0.00
TRINITY_DN333384_c0_g1	0.00	0.00	0.00	0.00	11.39	0.00	0.00	0.00	0.00	0.00
TRINITY_DN333385_c0_g1	0.00	0.00	0.00	0.00	1.62	0.00	2.91	0.00	0.00	0.00
TRINITY_DN333387_c0_g1	0.00	25.36	0.00	0.00	31.24	0.00	0.00	0.00	0.00	0.00
TRINITY_DN333389_c0_g1	0.00	10.96	8.86	9.65	0.00	0.00	0.00	3.93	33.31	0.00
TRINITY_DN333389_c1_g1	0.00	0.00	0.00	1.50	12.36	0.00	0.00	0.00	0.00	0.00
TRINITY_DN333390_c0_g1	0.00	0.00	0.00	2.84	3.60	0.00	1.62	0.00	8.49	0.00
TRINITY_DN333390_c0_g2	1.42	0.00	0.00	2.41	1.69	3.30	0.00	0.00	0.00	0.00
TRINITY_DN333390_c0_g3	0.00	0.00	6.68	0.00	6.68	0.00	0.00	0.00	0.00	0.00
TRINITY_DN333392_c2_g1	0.00	0.00	0.00	0.00	0.00	35.90	0.00	0.00	0.00	0.00
TRINITY_DN333393_c0_g1	0.00	0.00	0.00	0.00	0.00	0.00	0.00	0.00	0.00	0.00
TRINITY_DN333393_c2_g1	0.00	0.00	0.00	0.00	0.00	0.00	0.00	0.00	0.00	0.00
TRINITY_DN333394_c0_g1	0.00	0.00	0.00	0.00	0.00	0.00	0.00	0.00	0.00	0.00
TRINITY_DN333395_c0_g1	0.00	0.00	0.00	0.00	0.00	0.00	0.00	0.00	0.00	0.00
TRINITY_DN333396_c0_g1	0.00	0.00	0.00	0.00	0.00	0.00	0.00	0.00	5.30	0.00
TRINITY_DN333397_c1_g1	0.00	0.00	0.00	0.00	0.00	0.00	0.00	0.00	0.00	0.00
TRINITY_DN333399_c0_g1	0.00	0.00	0.00	0.00	0.00	0.00	0.00	0.00	0.00	0.00
TRINITY_DN333399_c0_g2	0.00	0.00	0.00	0.00	0.00	0.00	0.00	0.00	0.00	0.00
TRINITY_DN333399_c0_g3	0.00	0.00	0.00	0.00	0.00	0.00	0.00	0.00	11.51	0.00
TRINITY_DN333399_c0_g4	0.00	0.00	8.08	4.91	0.00	0.00	0.00	3.59	0.00	0.00
TRINITY_DN33339_c0_g1	0.00	0.00	0.00	0.00	0.00	0.00	0.00	0.00	0.00	0.00
TRINITY_DN33339_c0_g2	0.00	0.00	0.00	0.00	0.00	0.00	0.00	0.00	0.00	0.00
TRINITY_DN3333_c0_g1	27.07	36.17	65.42	53.18	84.79	12.19	0.00	24.66	72.66	0.00
TRINITY_DN3333_c0_g2	0.00	13.07	0.00	18.97	55.96	40.05	7.09	6.98	76.74	7.03
TRINITY_DN333400_c0_g1	0.00	0.00	0.00	7.26	36.99	12.28	0.00	0.00	0.00	0.00
TRINITY_DN333400_c1_g1	0.00	0.00	0.00	0.00	0.00	0.00	0.00	0.00	0.00	0.00
TRINITY_DN333401_c0_g1	0.00	0.00	0.00	0.00	0.00	0.00	0.00	0.00	0.00	0.00
TRINITY_DN333402_c0_g1	0.00	0.00	5.64	3.45	11.43	0.00	0.00	0.00	0.00	0.00
TRINITY_DN333402_c1_g1	0.00	0.00	0.00	0.00	0.00	0.00	0.00	0.00	0.00	0.00
TRINITY_DN333406_c0_g1	0.00	0.00	0.00	0.00	0.00	17.72	0.00	0.00	33.11	0.00
TRINITY_DN333407_c0_g1	0.00	0.00	0.00	0.00	7.48	0.00	0.00	0.00	13.02	0.00
TRINITY_DN333409_c0_g1	0.00	1.07	0.00	0.00	1.63	0.00	1.18	0.00	6.06	1.18
TRINITY_DN333409_c3_g1	0.00	0.00	9.26	9.75	0.00	5.33	0.00	4.81	0.00	0.00
TRINITY_DN33340_c0_g1	1.10	0.00	0.00	0.00	1.22	0.00	0.00	0.00	1.15	0.00
TRINITY_DN33340_c1_g1	0.00	0.00	0.00	0.00	0.00	0.00	0.00	0.00	0.00	0.00
TRINITY_DN333411_c0_g1	0.00	0.00	0.00	0.00	0.00	0.00	0.00	0.00	13.22	0.00
TRINITY_DN333411_c0_g4	0.00	0.00	0.00	0.00	0.00	0.00	0.00	0.00	0.00	0.00
TRINITY_DN333411_c0_g5	0.00	0.00	0.00	0.00	0.00	0.00	0.00	0.00	0.00	0.00
TRINITY_DN333411_c2_g1	0.00	0.00	5.20	0.00	2.64	0.00	0.00	0.00	9.92	0.00
TRINITY_DN333411_c3_g2	0.00	0.00	0.00	0.00	0.00	0.00	0.00	0.00	25.98	0.00
TRINITY_DN333411_c5_g1	0.00	0.00	50.31	0.00	0.00	0.00	0.00	0.00	0.00	0.00
TRINITY_DN333412_c0_g1	0.00	0.00	0.00	0.00	0.00	0.00	0.00	0.00	0.00	0.00
TRINITY_DN333414_c0_g1	0.00	0.00	0.00	0.00	0.00	0.00	0.00	0.00	0.00	31.45
TRINITY_DN333415_c0_g1	0.00	0.00	0.00	0.00	0.00	0.00	0.00	0.00	0.00	0.00
TRINITY_DN333416_c0_g1	0.00	0.00	0.00	7.26	0.00	0.00	0.00	0.00	5.64	0.00
TRINITY_DN333417_c1_g1	0.00	14.97	0.00	0.00	0.00	0.00	0.00	0.00	0.00	0.00
TRINITY_DN333417_c1_g2	0.00	0.00	0.00	0.00	0.00	0.00	0.00	0.00	0.00	0.00
TRINITY_DN333418_c0_g1	0.00	14.85	0.00	0.00	0.00	1.78	0.00	0.00	0.00	0.00
TRINITY_DN333419_c0_g1	0.00	0.00	10.71	19.25	0.00	0.00	0.00	0.00	0.00	0.00
TRINITY_DN33341_c0_g1	0.00	1.60	1.93	6.38	0.99	0.00	0.89	0.00	0.94	0.89
TRINITY_DN33341_c0_g2	0.00	0.00	27.65	11.02	0.00	0.00	0.00	0.00	0.00	0.00
TRINITY_DN33341_c10_g1	0.00	0.00	0.00	9.02	0.00	0.00	0.00	6.61	0.00	0.00
TRINITY_DN33341_c12_g1	0.00	0.00	16.41	0.00	0.00	0.00	0.00	0.00	46.58	0.00
TRINITY_DN33341_c2_g1	0.00	0.00	1.81	5.29	0.00	0.00	0.00	0.00	0.00	0.00
TRINITY_DN33341_c3_g1	0.00	0.00	0.00	0.00	0.00	0.00	0.00	0.00	50.56	0.00
TRINITY_DN33341_c5_g1	0.00	1.81	10.89	2.67	8.87	0.00	0.00	1.99	4.17	0.00
TRINITY_DN33341_c6_g1	0.00	0.00	0.00	0.00	0.00	0.00	0.00	0.00	0.00	0.00
TRINITY_DN33341_c8_g1	0.00	8.97	0.00	0.00	0.00	0.00	0.00	0.00	0.00	0.00
TRINITY_DN333420_c2_g1	0.00	0.00	0.00	0.00	0.00	0.00	0.00	0.00	0.00	0.00
TRINITY_DN333420_c3_g1	0.00	0.00	0.00	0.00	0.00	0.00	0.00	0.00	31.42	0.00
TRINITY_DN333421_c0_g1	0.00	0.00	0.00	13.84	0.00	0.00	0.00	0.00	16.71	0.00
TRINITY_DN333421_c1_g1	0.00	0.00	0.00	2.23	0.00	0.00	0.00	0.00	13.19	0.00
TRINITY_DN333422_c0_g1	0.00	0.00	0.00	0.00	0.00	0.00	0.00	0.00	2.55	0.00
TRINITY_DN333423_c2_g1	0.00	0.00	0.00	30.88	0.00	0.00	0.00	0.00	0.00	0.00
TRINITY_DN333424_c0_g1	0.00	0.00	0.00	0.00	0.00	0.00	0.00	0.00	0.00	0.00
TRINITY_DN333424_c0_g2	0.00	0.00	0.00	0.00	0.00	0.00	0.00	0.00	0.00	0.00
TRINITY_DN333425_c0_g1	0.00	0.00	24.98	15.04	0.00	0.00	0.00	0.00	11.84	0.00
TRINITY_DN333426_c0_g1	0.00	0.00	0.00	0.00	31.81	0.00	0.00	0.00	7.38	0.00
TRINITY_DN333427_c0_g1	0.00	0.08	0.00	0.00	4.06	5.07	0.00	0.00	5.70	0.00
TRINITY_DN333427_c0_g2	0.00	0.00	0.00	0.00	13.43	0.00	0.00	0.00	6.27	0.00
TRINITY_DN333427_c2_g1	0.00	5.58	0.00	6.73	0.00	0.00	0.00	0.00	6.35	0.00
TRINITY_DN333427_c3_g1	0.00	6.18	14.95	4.55	3.77	0.00	0.00	0.00	3.53	0.00
TRINITY_DN333428_c0_g1	0.00	0.00	0.00	0.00	0.00	0.00	0.00	0.00	0.00	0.00
TRINITY_DN33342_c0_g1	0.00	0.00	0.00	8.90	15.13	0.00	0.00	0.00	28.02	0.00
TRINITY_DN33342_c0_g2	0.00	0.00	0.00	0.00	0.00	0.00	0.00	0.00	0.00	0.00
TRINITY_DN33342_c1_g1	0.00	0.00	0.00	0.00	0.00	0.00	0.00	0.00	0.00	0.00
TRINITY_DN33342_c2_g1	0.00	3.73	10.48	6.44	16.87	1.50	1.37	2.77	7.23	1.37
TRINITY_DN33342_c3_g1	0.00	0.00	0.00	0.00	0.00	0.00	0.00	0.00	0.00	0.00
TRINITY_DN33342_c4_g1	0.00	0.00	0.00	0.00	0.00	0.00	0.00	0.00	0.00	0.00
TRINITY_DN33342_c5_g1	0.00	0.00	0.00	2.95	0.00	0.00	4.41	0.00	0.00	0.00
TRINITY_DN33342_c6_g1	0.00	11.43	13.67	0.00	14.01	0.00	0.00	0.00	26.04	0.00
TRINITY_DN33342_c9_g1	0.00	0.00	0.00	0.00	0.00	0.00	0.00	0.00	0.00	0.00
TRINITY_DN333433_c0_g1	0.00	0.00	0.00	0.00	8.78	0.00	0.00	0.00	0.00	0.00
TRINITY_DN333433_c1_g1	0.00	0.00	6.48	3.89	0.00	0.00	0.00	0.00	0.00	0.00
TRINITY_DN333434_c0_g1	0.00	0.00	2.23	1.37	0.00	2.24	0.00	2.04	8.56	0.00
TRINITY_DN333435_c0_g1	0.00	0.00	0.00	0.00	0.00	0.00	0.00	0.00	0.00	0.00
TRINITY_DN333436_c0_g1	0.00	0.00	8.18	6.86	0.00	0.00	0.00	0.00	8.73	0.00
TRINITY_DN333437_c0_g1	0.00	0.00	27.15	0.00	0.00	0.00	0.00	0.00	12.92	0.00
TRINITY_DN333438_c0_g1	0.00	0.00	0.00	0.00	0.00	0.00	0.00	0.00	0.00	0.00
TRINITY_DN333439_c0_g1	0.00	0.00	0.00	2.68	0.00	0.00	0.00	0.00	8.38	0.00
TRINITY_DN333439_c1_g1	0.00	0.00	0.00	0.00	45.33	27.29	0.00	0.00	0.00	0.00
TRINITY_DN33343_c0_g1	0.00	6.92	9.19	0.00	12.99	0.00	0.00	0.00	0.00	0.00
TRINITY_DN33343_c0_g2	0.00	2.67	4.22	1.76	3.97	0.00	0.00	2.65	1.55	1.47
TRINITY_DN33343_c0_g3	0.00	0.00	17.86	0.00	2.01	0.00	0.00	0.00	0.00	0.00
TRINITY_DN333440_c0_g1	0.00	0.00	0.00	0.00	2.71	0.00	2.40	0.00	0.00	0.00
TRINITY_DN333441_c0_g1	0.00	0.00	0.00	0.00	17.05	0.00	0.00	0.00	33.02	0.00
TRINITY_DN333445_c0_g1	0.00	0.00	0.00	4.51	0.00	22.82	0.00	0.00	0.00	0.00
TRINITY_DN333446_c0_g1	0.00	5.19	0.00	0.00	31.59	0.00	0.00	0.00	5.90	0.00
TRINITY_DN333447_c0_g1	0.00	0.00	38.80	0.00	0.00	0.00	7.31	0.00	10.64	0.00
TRINITY_DN333447_c0_g2	0.00	0.00	8.22	4.91	8.29	0.00	7.34	0.00	0.00	7.28
TRINITY_DN333448_c1_g1	0.00	0.00	15.87	0.00	0.00	0.00	0.00	0.00	0.00	0.00
TRINITY_DN33344_c0_g1	0.00	0.00	16.64	0.00	0.00	0.00	0.00	17.58	0.00	6.01
TRINITY_DN333451_c0_g1	0.00	0.00	5.91	7.11	5.91	0.00	0.00	5.20	0.00	0.00
TRINITY_DN333451_c1_g1	0.00	0.00	0.00	0.00	29.82	0.00	0.00	0.00	27.62	0.00
TRINITY_DN333452_c0_g1	0.00	2.46	11.87	10.88	3.01	0.00	0.00	0.00	8.46	2.66
TRINITY_DN333455_c0_g1	0.00	0.00	7.45	0.00	0.00	0.00	0.00	0.00	0.00	0.00
TRINITY_DN333455_c1_g1	0.00	0.00	30.17	2.20	0.00	0.00	0.00	0.00	0.00	0.00
TRINITY_DN333457_c0_g1	0.00	0.00	5.67	5.58	9.44	5.71	0.00	4.99	17.57	0.00
TRINITY_DN333457_c0_g3	0.00	0.00	0.00	0.00	0.00	0.00	0.00	0.00	0.00	0.00
TRINITY_DN333457_c1_g1	0.00	0.00	0.00	0.00	12.97	0.00	0.00	0.00	0.00	0.00
TRINITY_DN333457_c2_g1	0.00	3.15	7.63	0.00	0.00	0.00	3.46	0.00	3.60	0.00
TRINITY_DN333458_c0_g1	0.00	0.00	12.89	7.94	0.00	26.01	0.00	0.00	12.06	0.00
TRINITY_DN33345_c0_g1	0.00	11.62	3.51	0.00	3.54	0.00	0.00	0.00	0.00	0.00
TRINITY_DN33345_c0_g2	0.00	10.60	12.74	0.00	0.00	0.00	0.00	0.00	12.09	0.00
TRINITY_DN33345_c1_g1	0.00	0.00	0.00	0.00	0.00	0.00	7.90	0.00	16.60	7.83
TRINITY_DN33345_c1_g2	0.00	0.00	0.00	0.00	0.00	0.00	0.00	0.00	0.00	0.00
TRINITY_DN33345_c1_g3	0.00	0.00	1.62	1.99	3.31	0.00	2.97	0.00	6.46	0.00
TRINITY_DN33345_c3_g1	0.00	0.00	73.43	18.77	10.63	21.29	0.00	0.00	29.63	0.00
TRINITY_DN33345_c4_g1	0.00	2.45	5.92	1.81	17.99	0.00	0.00	2.67	16.88	0.00
TRINITY_DN33345_c7_g1	0.00	0.00	0.00	0.00	0.00	0.00	0.00	0.00	0.00	0.00
TRINITY_DN33345_c7_g2	0.00	0.00	0.00	2.22	11.03	0.00	0.00	1.98	6.23	1.96
TRINITY_DN333462_c0_g1	0.00	0.00	0.00	13.01	4.65	6.05	0.00	0.00	31.53	3.24
TRINITY_DN333465_c0_g1	0.00	0.00	25.16	0.00	0.00	0.00	0.00	0.00	35.74	0.00
TRINITY_DN333465_c1_g1	0.00	10.53	0.00	5.49	12.13	0.00	2.73	0.00	0.00	0.00
TRINITY_DN333465_c3_g1	0.00	0.00	0.00	0.00	78.55	0.00	0.00	0.00	0.00	0.00
TRINITY_DN333467_c0_g1	0.00	0.00	0.00	0.00	0.00	29.85	8.77	0.00	9.25	0.00
TRINITY_DN333468_c0_g1	0.00	0.00	0.00	0.00	5.13	0.00	3.53	0.00	3.67	0.00
TRINITY_DN333469_c0_g1	0.00	0.00	37.88	17.85	0.00	0.00	0.00	0.00	0.00	3.75
TRINITY_DN333469_c1_g1	0.00	0.00	0.00	0.00	0.00	0.00	0.00	0.00	0.00	0.00
TRINITY_DN333469_c1_g2	0.00	1.45	0.00	0.00	0.00	0.00	0.00	0.00	0.00	0.00
TRINITY_DN333469_c3_g1	0.00	0.00	0.00	0.00	0.00	0.00	0.00	0.00	14.84	0.00
TRINITY_DN333469_c4_g1	0.00	0.00	0.00	0.00	0.00	0.00	0.00	0.00	8.05	3.06
TRINITY_DN33346_c1_g1	0.00	0.00	0.00	0.00	0.00	0.00	0.00	0.00	0.00	0.00
TRINITY_DN333470_c0_g1	0.00	0.00	0.00	0.00	7.49	0.00	0.00	18.29	19.66	0.00
TRINITY_DN333470_c0_g2	0.00	3.12	0.00	9.21	18.50	0.00	6.86	4.95	12.06	0.00
TRINITY_DN333470_c0_g3	0.00	0.00	6.45	23.24	27.46	0.00	0.00	5.67	13.50	0.00
TRINITY_DN333472_c0_g1	0.00	0.00	0.00	0.00	14.89	0.00	0.00	0.00	0.00	0.00
TRINITY_DN333473_c1_g1	0.00	0.00	0.00	0.00	0.00	0.00	0.00	0.00	5.45	0.00
TRINITY_DN333474_c0_g1	0.00	0.00	0.00	0.00	0.00	0.00	0.00	0.00	0.00	0.00
TRINITY_DN333476_c0_g1	0.00	0.00	0.00	0.00	0.00	0.00	0.00	13.47	0.00	0.00
TRINITY_DN333478_c0_g1	0.00	8.14	0.00	0.00	9.94	0.00	0.00	8.74	9.25	0.00
TRINITY_DN333479_c0_g1	0.00	8.96	10.82	0.00	5.48	0.00	0.00	2.45	7.73	0.00
TRINITY_DN33347_c0_g1	0.00	0.00	0.00	0.00	0.00	9.00	0.00	0.00	0.00	0.00
TRINITY_DN33347_c0_g2	0.00	0.00	0.00	1.26	2.10	0.00	0.00	0.00	0.00	0.00
TRINITY_DN33347_c1_g1	2.63	0.00	0.00	7.61	18.68	12.52	2.84	2.80	23.66	0.00
TRINITY_DN33347_c1_g2	0.00	6.67	7.74	17.72	125.68	90.93	0.00	7.76	44.43	0.00
TRINITY_DN33347_c3_g2	0.00	0.00	0.00	0.00	0.00	0.00	0.00	0.00	0.00	0.00
TRINITY_DN333481_c0_g2	0.00	0.00	0.00	6.58	0.00	11.16	0.00	0.00	0.00	9.75
TRINITY_DN333481_c0_g3	0.00	0.00	0.00	0.00	9.54	0.00	8.43	0.00	0.00	0.00
TRINITY_DN333482_c1_g1	0.00	0.00	8.18	0.00	0.00	0.00	0.00	0.00	0.00	0.00
TRINITY_DN333483_c0_g2	0.00	0.00	0.00	0.00	0.00	0.00	0.00	0.00	0.00	0.00
TRINITY_DN333483_c2_g1	0.00	0.00	0.00	0.00	12.86	0.00	0.00	0.00	0.00	0.00
TRINITY_DN333483_c5_g1	0.00	11.87	28.35	0.00	0.00	0.00	0.00	0.00	0.00	0.00
TRINITY_DN333483_c6_g1	0.00	0.00	7.91	0.00	0.00	0.00	0.00	0.00	0.00	0.00
TRINITY_DN333483_c7_g1	0.00	20.85	0.00	11.44	6.35	12.78	0.00	5.58	11.85	0.00
TRINITY_DN333488_c0_g1	0.00	0.00	4.93	0.00	0.00	0.00	0.00	0.00	9.25	0.00
TRINITY_DN333489_c0_g1	0.00	0.00	0.00	0.00	0.00	0.00	0.00	0.00	0.00	0.00
TRINITY_DN333490_c0_g1	0.00	0.00	0.00	0.00	12.86	0.00	0.00	0.00	12.58	0.00
TRINITY_DN333490_c0_g2	0.00	0.00	0.00	10.59	0.00	0.00	0.00	0.00	0.00	0.00
TRINITY_DN333490_c0_g3	0.00	4.06	3.53	4.32	1.82	0.00	2.03	0.83	1.23	0.00
TRINITY_DN333490_c0_g4	0.00	0.00	0.00	0.00	0.00	0.00	0.00	0.00	8.07	7.64
TRINITY_DN333490_c0_g5	0.91	0.87	6.29	2.32	1.08	1.38	0.96	1.96	7.67	0.00
TRINITY_DN333490_c0_g6	0.00	0.00	0.00	0.00	0.00	0.00	0.00	0.00	0.00	0.00
TRINITY_DN333491_c0_g1	0.00	0.00	13.51	0.00	4.53	0.00	0.00	0.00	4.23	0.00
TRINITY_DN333491_c1_g1	0.00	0.00	5.98	0.00	0.00	0.00	0.00	0.00	0.00	0.00
TRINITY_DN333492_c0_g1	0.00	0.00	0.00	1.42	0.00	0.00	0.00	0.00	6.68	0.00
TRINITY_DN333492_c2_g1	0.00	1.81	0.00	0.00	0.00	0.00	2.00	0.00	2.09	0.00
TRINITY_DN333496_c0_g1	0.00	0.00	0.00	6.67	0.00	0.00	0.00	9.93	21.03	0.00
TRINITY_DN333496_c1_g1	0.00	0.00	9.93	0.00	0.00	0.00	0.00	0.00	0.00	0.00
TRINITY_DN333496_c2_g1	0.00	3.84	0.00	8.11	0.00	0.00	12.07	0.00	4.37	0.00
TRINITY_DN333497_c0_g2	0.00	0.00	0.00	9.47	0.00	0.00	0.00	0.00	0.00	0.00
TRINITY_DN333497_c0_g3	0.00	0.00	11.29	0.00	0.00	0.00	0.00	0.00	0.00	0.00
TRINITY_DN333498_c0_g1	0.00	0.00	0.00	0.00	8.08	0.00	0.00	0.00	22.49	0.00
TRINITY_DN333498_c0_g3	0.00	0.00	0.00	0.00	0.00	0.00	0.00	10.75	0.00	5.43
TRINITY_DN333498_c1_g1	0.00	4.16	2.51	12.27	20.37	2.51	0.00	0.00	0.00	0.00
TRINITY_DN333498_c2_g1	0.00	0.00	0.00	0.00	0.00	18.36	0.00	0.00	0.00	0.00
TRINITY_DN333498_c3_g1	0.00	0.00	0.00	0.00	0.00	0.00	0.00	0.00	0.00	0.00
TRINITY_DN333498_c5_g1	0.00	0.00	0.00	0.00	0.00	0.00	0.00	0.00	0.00	0.00
TRINITY_DN333498_c6_g1	0.00	0.00	2.36	2.89	2.40	0.00	0.00	0.00	11.27	0.00
TRINITY_DN333498_c7_g1	0.00	0.00	0.00	0.00	0.00	0.00	0.00	0.00	16.41	0.00
TRINITY_DN333498_c8_g1	0.00	0.00	0.00	11.87	0.00	0.00	17.61	0.00	18.84	0.00
TRINITY_DN333498_c9_g1	0.00	0.00	0.00	0.00	0.00	0.00	0.00	0.00	0.00	0.00
TRINITY_DN333499_c0_g1	0.00	0.00	0.00	0.00	0.00	0.00	0.00	0.00	0.00	0.00
TRINITY_DN33349_c0_g1	0.00	0.00	0.00	0.00	0.00	6.20	19.39	17.59	21.67	0.00
TRINITY_DN3334_c0_g1	4.46	85.93	169.77	109.84	411.42	92.69	23.37	99.39	269.98	13.60
TRINITY_DN3334_c1_g1	0.00	0.00	0.00	0.00	0.00	0.00	0.00	0.00	10.55	0.00
TRINITY_DN333500_c0_g1	0.00	0.00	3.06	0.00	6.18	6.14	0.00	0.00	5.80	0.00
TRINITY_DN333500_c1_g1	0.00	14.92	0.00	0.00	0.00	0.00	0.00	0.00	0.00	0.00
TRINITY_DN333501_c0_g1	0.00	0.00	0.00	8.42	11.76	11.69	0.00	0.00	0.00	0.00
TRINITY_DN333503_c0_g1	0.00	0.00	3.70	6.75	0.00	14.84	0.00	0.00	13.96	0.00
TRINITY_DN333503_c1_g1	0.00	0.00	0.00	0.00	0.00	0.00	0.00	0.00	0.00	0.00
TRINITY_DN333504_c0_g1	0.00	0.00	0.00	0.00	0.00	0.00	0.00	0.00	0.00	0.00
TRINITY_DN333505_c0_g1	0.00	0.00	1.53	0.00	0.00	1.53	0.00	0.00	4.44	0.00
TRINITY_DN333506_c0_g1	0.00	1.16	1.40	8.59	5.72	1.40	3.85	0.00	9.45	0.00
TRINITY_DN33350_c0_g1	0.00	17.23	24.39	5.64	36.48	38.53	0.00	0.00	124.39	7.83
TRINITY_DN333510_c0_g1	0.00	0.00	0.00	0.00	12.90	8.46	0.00	0.00	22.27	0.00
TRINITY_DN333510_c0_g2	0.00	0.00	0.00	0.00	0.00	0.00	0.00	0.00	0.00	0.00
TRINITY_DN333510_c1_g1	0.00	0.00	0.00	0.00	56.82	0.00	0.00	0.00	22.60	0.00
TRINITY_DN333510_c2_g1	0.00	0.00	0.00	0.00	0.00	0.00	0.00	0.00	0.00	0.00
TRINITY_DN333510_c3_g1	1.72	1.66	36.75	27.95	41.18	16.05	7.34	12.86	89.51	7.28
TRINITY_DN333510_c7_g1	0.00	0.00	31.50	0.00	0.00	0.00	14.06	0.00	0.00	0.00
TRINITY_DN333512_c2_g1	0.00	0.00	0.00	1.41	0.00	1.99	0.00	0.00	2.20	0.00
TRINITY_DN333512_c3_g1	0.00	13.57	0.00	0.00	0.00	0.00	0.00	0.00	0.00	0.00
TRINITY_DN333513_c1_g1	0.00	6.52	1.97	1.28	8.05	5.90	0.00	1.80	9.22	1.79
TRINITY_DN333513_c1_g2	0.00	0.00	0.00	0.00	0.00	0.00	0.00	0.00	7.75	0.00
TRINITY_DN333513_c4_g1	0.00	0.00	73.48	0.00	0.00	0.00	0.00	0.00	35.00	0.00
TRINITY_DN333514_c0_g1	0.00	0.00	0.00	0.00	0.00	0.00	0.00	0.00	0.00	0.00
TRINITY_DN333514_c1_g1	0.00	0.00	0.00	0.00	0.00	0.00	0.00	0.00	0.00	0.00
TRINITY_DN333514_c2_g1	0.00	0.00	0.00	7.53	0.00	0.00	0.00	0.00	11.71	0.00
TRINITY_DN333515_c0_g1	0.00	0.00	0.00	8.89	14.89	0.00	0.00	13.04	0.00	0.00
TRINITY_DN333518_c0_g1	0.00	0.00	0.00	0.00	7.51	0.00	4.84	0.00	0.00	0.00
TRINITY_DN33351_c0_g1	0.00	0.00	0.00	0.00	0.00	0.00	0.00	0.00	7.50	0.00
TRINITY_DN333520_c0_g1	0.00	8.78	0.00	3.22	0.00	0.00	0.00	0.00	14.98	0.00
TRINITY_DN333520_c1_g1	0.00	3.91	9.40	13.48	9.62	4.70	4.32	0.00	7.56	4.30
TRINITY_DN333520_c3_g1	0.00	0.00	0.00	0.00	0.00	0.00	0.00	0.00	13.60	0.00
TRINITY_DN333521_c0_g1	0.00	0.00	0.00	1.25	0.00	0.00	0.00	0.00	5.86	1.85
TRINITY_DN333522_c0_g1	0.00	0.00	0.00	0.00	0.00	0.00	0.00	0.00	0.00	0.00
TRINITY_DN333523_c0_g1	0.00	0.00	0.00	0.00	0.00	0.00	0.00	0.00	0.00	0.00
TRINITY_DN333523_c3_g1	0.00	0.00	11.35	0.00	0.00	0.00	0.00	0.00	0.00	0.00
TRINITY_DN333523_c4_g1	0.00	0.00	0.00	11.87	0.00	0.00	0.00	0.00	8.77	0.00
TRINITY_DN333523_c4_g2	0.00	0.00	0.00	0.00	0.00	0.00	0.00	17.10	0.00	0.00
TRINITY_DN333524_c0_g1	0.00	0.00	0.00	0.00	0.00	0.00	15.28	15.56	0.00	0.00
TRINITY_DN333526_c0_g1	0.00	0.00	0.00	0.00	0.00	0.00	0.00	0.00	8.52	0.00
TRINITY_DN333527_c0_g1	0.00	0.00	0.00	0.00	0.00	0.00	0.00	0.00	0.00	0.00
TRINITY_DN333528_c0_g2	0.00	0.00	0.00	0.00	0.00	0.00	0.00	0.00	0.00	0.00
TRINITY_DN333528_c5_g1	1.90	12.90	8.89	13.61	29.40	4.45	8.13	2.03	8.51	0.00
TRINITY_DN333528_c7_g1	0.00	8.46	0.00	0.00	0.00	0.00	0.00	4.53	9.62	0.00
TRINITY_DN333529_c0_g1	0.00	0.00	68.29	31.54	27.56	50.32	23.73	0.00	54.82	25.18
TRINITY_DN33352_c0_g1	0.28	1.45	3.85	5.78	9.50	1.03	0.93	3.50	11.23	0.51
TRINITY_DN33352_c0_g3	1.70	16.37	13.43	25.50	38.58	8.55	9.34	8.66	77.32	3.30
TRINITY_DN333530_c0_g1	0.00	28.76	23.15	34.61	67.36	23.38	20.77	0.00	54.61	10.27
TRINITY_DN333530_c0_g2	0.00	16.95	20.47	18.33	20.96	32.38	9.26	0.00	29.81	18.39
TRINITY_DN333531_c0_g1	5.31	0.00	12.59	3.84	12.73	9.48	0.00	0.00	14.93	0.00
TRINITY_DN333532_c0_g1	0.00	0.00	0.00	0.00	17.66	0.00	0.00	0.00	0.00	15.22
TRINITY_DN333533_c0_g1	0.00	0.00	0.00	0.00	0.00	0.00	0.00	0.00	0.00	0.00
TRINITY_DN333535_c0_g1	0.00	0.00	0.00	0.00	0.00	0.00	0.00	0.00	0.00	0.00
TRINITY_DN333535_c0_g2	0.00	0.00	0.00	0.00	0.00	0.00	0.00	0.00	0.00	0.00
TRINITY_DN333537_c0_g1	0.00	0.00	0.00	0.00	0.00	0.00	0.00	0.00	0.00	0.00
TRINITY_DN33353_c0_g1	0.00	0.00	0.00	0.00	0.00	0.00	0.00	0.00	0.00	0.00
TRINITY_DN33353_c0_g3	0.00	0.00	0.00	0.00	0.00	0.00	0.00	0.00	0.00	0.00
TRINITY_DN33353_c0_g4	0.00	0.00	1.97	0.00	0.00	0.00	0.00	0.00	0.00	0.00
TRINITY_DN333540_c0_g1	0.00	0.00	0.00	0.00	0.00	0.00	0.00	0.00	0.00	0.00
TRINITY_DN333542_c0_g1	0.00	0.00	0.00	0.00	0.00	0.00	0.00	0.00	0.00	0.00
TRINITY_DN333544_c0_g1	0.00	0.00	0.00	0.00	0.00	0.00	0.00	0.00	0.00	0.00
TRINITY_DN333544_c0_g2	0.00	0.00	0.00	10.59	0.00	0.00	0.00	0.00	0.00	0.00
TRINITY_DN333545_c0_g1	0.00	0.00	0.00	0.00	0.00	0.00	0.00	0.00	0.00	0.00
TRINITY_DN333546_c0_g1	0.00	0.00	0.00	0.00	0.00	0.00	0.00	0.00	0.00	0.00
TRINITY_DN333547_c0_g1	0.00	0.00	0.00	0.00	60.49	0.00	0.00	0.00	0.00	0.00
TRINITY_DN333548_c0_g1	2.02	0.00	0.00	0.00	7.23	0.00	2.17	0.00	0.00	0.00
TRINITY_DN333549_c0_g1	0.00	0.00	0.00	3.05	0.00	40.61	0.00	4.44	0.00	0.00
TRINITY_DN333549_c1_g1	0.00	0.00	0.00	0.00	0.00	0.00	0.00	0.00	0.00	0.00
TRINITY_DN33354_c0_g1	0.00	0.00	0.00	0.00	0.00	0.78	0.00	1.29	2.94	0.00
TRINITY_DN33354_c1_g1	0.00	0.00	2.62	0.00	5.32	7.87	4.78	2.37	9.99	0.00
TRINITY_DN33354_c2_g1	0.00	0.00	0.00	4.72	15.90	0.00	0.00	0.00	0.00	7.00
TRINITY_DN33354_c2_g2	0.00	29.60	0.00	0.00	8.98	0.00	0.00	16.01	14.09	0.00
TRINITY_DN33354_c4_g1	0.00	0.00	0.00	0.00	0.00	0.00	0.00	15.14	0.00	0.00
TRINITY_DN33354_c5_g1	0.00	0.00	0.00	0.00	0.00	0.00	0.00	0.00	15.83	0.00
TRINITY_DN33354_c6_g1	0.00	0.00	0.00	0.00	4.83	0.00	0.00	0.00	5.02	0.00
TRINITY_DN33354_c6_g2	0.00	0.00	0.00	1.64	8.14	0.00	0.00	0.00	5.10	0.00
TRINITY_DN33354_c9_g1	0.84	1.69	0.96	2.63	10.45	1.92	0.00	3.85	4.08	0.00
TRINITY_DN333550_c1_g1	0.00	0.00	0.00	0.00	0.00	17.43	0.00	0.00	0.00	0.00
TRINITY_DN333551_c0_g1	0.00	0.00	0.00	0.00	0.00	0.00	0.00	0.00	0.00	0.00
TRINITY_DN333553_c0_g1	0.00	0.00	0.00	0.00	0.00	0.00	0.00	0.00	0.00	0.00
TRINITY_DN333558_c0_g1	0.00	0.00	4.07	4.93	8.19	0.00	0.00	0.00	19.13	0.00
TRINITY_DN33355_c0_g1	4.29	19.44	47.22	28.58	47.73	8.35	3.58	20.77	96.75	4.55
TRINITY_DN33355_c0_g3	1.91	33.32	69.99	51.14	156.71	54.78	24.21	36.88	141.76	11.39
TRINITY_DN33355_c0_g4	0.00	10.84	0.00	7.85	0.00	0.00	0.00	11.73	12.36	0.00
TRINITY_DN33355_c1_g2	0.00	0.00	0.00	19.31	18.90	0.00	0.00	0.00	0.00	0.00
TRINITY_DN33355_c2_g1	0.00	22.46	0.00	14.93	0.00	0.00	0.00	5.18	5.29	5.04
TRINITY_DN33355_c3_g1	0.00	0.00	0.00	2.86	0.00	0.00	0.00	0.00	0.00	0.00
TRINITY_DN33355_c9_g1	0.00	0.00	0.00	54.37	46.71	0.00	0.00	5778.57	0.00	46.99
TRINITY_DN33355_c9_g2	0.00	0.00	0.00	0.00	0.00	0.00	0.00	0.00	0.00	0.00
TRINITY_DN333560_c0_g1	0.00	0.00	0.00	3.52	0.00	0.00	0.00	1.00	0.00	0.00
TRINITY_DN333560_c1_g1	0.00	29.21	74.52	11.35	0.00	8.95	7.90	0.00	73.21	0.00
TRINITY_DN333560_c4_g1	0.00	0.00	0.00	0.00	0.00	0.00	0.00	0.00	0.00	0.00
TRINITY_DN333560_c5_g1	0.00	0.00	0.00	0.00	0.00	0.00	0.00	0.00	8.83	0.00
TRINITY_DN333562_c0_g1	0.00	0.00	0.00	0.00	0.00	0.00	0.00	0.00	0.00	0.00
TRINITY_DN333562_c0_g3	0.00	0.00	0.00	0.00	0.00	0.00	0.00	0.00	0.00	0.00
TRINITY_DN333562_c3_g1	0.00	0.00	0.00	0.00	0.00	0.00	0.00	0.00	23.50	0.00
TRINITY_DN333563_c0_g1	2.82	0.00	0.00	2.04	3.38	6.73	0.00	9.00	0.00	0.00
TRINITY_DN333564_c0_g1	0.00	0.00	0.00	0.00	18.23	0.00	0.00	0.00	8.48	0.00
TRINITY_DN333564_c10_g1	0.00	0.00	0.00	0.00	86.03	0.00	0.00	0.00	0.00	0.00
TRINITY_DN333564_c1_g1	0.00	11.35	0.00	0.00	0.00	0.00	0.00	0.00	0.00	0.00
TRINITY_DN333564_c3_g1	0.00	0.00	0.00	0.00	0.00	0.00	0.00	0.00	16.70	0.00
TRINITY_DN333564_c4_g1	0.00	0.00	0.00	2.25	1.87	0.00	0.00	0.00	0.00	0.00
TRINITY_DN333564_c5_g1	0.00	0.00	0.00	0.00	0.00	0.00	0.00	0.00	0.00	0.00
TRINITY_DN333564_c6_g1	0.00	0.00	0.00	0.00	11.54	0.00	0.00	0.00	0.00	0.00
TRINITY_DN333564_c8_g1	0.00	0.00	12.49	0.00	12.78	0.00	0.00	11.23	0.00	0.00
TRINITY_DN333564_c9_g1	0.00	0.00	0.00	0.00	0.00	0.00	0.00	0.00	0.00	0.00
TRINITY_DN333566_c0_g1	0.00	0.00	0.00	0.00	0.00	0.00	0.00	0.00	34.29	0.00
TRINITY_DN333567_c0_g2	0.00	0.00	0.00	0.00	0.00	0.00	0.00	0.00	0.00	0.00
TRINITY_DN333569_c0_g1	0.00	0.00	0.00	0.00	0.00	0.00	0.00	0.00	0.00	0.00
TRINITY_DN33356_c0_g1	0.00	14.26	9.76	10.55	16.44	21.01	0.00	12.04	44.37	0.00
TRINITY_DN33356_c0_g2	0.00	0.00	17.72	17.39	29.19	24.03	10.64	4.78	123.82	4.83
TRINITY_DN333570_c0_g1	0.00	62.70	98.89	46.68	159.75	20.13	1.92	18.17	116.30	17.59
TRINITY_DN333571_c0_g1	9.62	0.00	11.13	0.00	0.00	0.00	0.00	0.00	0.00	0.00
TRINITY_DN333572_c0_g1	0.00	0.00	0.00	2.32	3.88	0.00	0.00	0.54	7.33	2.14
TRINITY_DN333573_c1_g1	0.00	0.00	0.00	0.00	0.00	0.00	0.00	0.00	0.00	0.00
TRINITY_DN333575_c0_g1	0.00	0.00	0.00	0.00	0.00	0.00	0.00	0.00	12.54	0.00
TRINITY_DN333576_c0_g2	0.00	0.00	16.96	0.00	0.00	0.00	0.00	0.00	0.00	0.00
TRINITY_DN333577_c0_g1	0.00	0.00	0.00	0.00	0.00	0.00	0.00	0.00	17.06	0.00
TRINITY_DN333578_c0_g1	0.00	0.00	0.00	0.00	3.64	0.00	0.00	0.00	0.00	0.00
TRINITY_DN333579_c0_g1	0.00	0.00	0.00	0.00	0.00	0.00	0.00	0.00	0.00	0.00
TRINITY_DN33357_c0_g1	0.00	0.00	0.00	3.75	0.00	0.00	0.00	2.76	0.00	0.00
TRINITY_DN33357_c0_g2	0.00	6.84	0.00	0.00	8.37	2.76	0.00	0.00	13.10	2.47
TRINITY_DN333581_c0_g2	0.00	0.00	0.00	0.00	0.00	0.00	0.00	0.00	0.00	0.00
TRINITY_DN333581_c2_g1	0.00	0.00	0.00	7.14	0.00	0.00	0.00	0.00	13.19	0.00
TRINITY_DN333581_c2_g2	0.00	5.25	19.16	7.69	6.40	6.45	5.73	5.63	21.65	5.68
TRINITY_DN333582_c0_g1	0.00	0.00	0.00	0.00	0.00	0.00	0.00	0.00	0.00	0.00
TRINITY_DN333583_c1_g1	0.00	23.03	0.00	0.00	0.00	0.00	0.00	0.00	26.24	0.00
TRINITY_DN333583_c4_g1	0.00	2.81	3.37	3.46	13.85	4.49	0.00	0.00	3.27	0.00
TRINITY_DN333583_c5_g1	0.00	0.00	0.00	0.00	0.00	0.00	0.00	0.00	0.00	0.00
TRINITY_DN333583_c6_g1	0.00	0.00	0.00	0.00	0.00	0.00	0.00	0.00	0.00	0.00
TRINITY_DN333583_c8_g1	0.00	0.00	0.00	0.00	0.00	0.00	0.00	0.00	0.00	0.00
TRINITY_DN333584_c0_g1	0.00	0.00	0.00	4.11	0.00	3.39	3.07	0.00	0.00	0.00
TRINITY_DN333585_c0_g1	0.00	0.00	15.19	21.69	120.17	0.00	0.00	0.00	0.00	15.02
TRINITY_DN333585_c0_g2	0.00	6.77	14.04	18.00	10.54	0.00	0.00	25.24	0.00	12.20
TRINITY_DN333586_c0_g1	0.00	0.00	0.00	0.00	0.00	4.74	0.00	0.00	0.00	0.00
TRINITY_DN333587_c0_g1	0.00	0.00	0.00	0.00	0.00	0.00	0.00	0.00	0.00	0.00
TRINITY_DN33358_c0_g1	0.00	0.00	0.00	0.00	0.00	0.00	4.38	0.00	0.00	0.00
TRINITY_DN33358_c0_g2	1.59	0.00	8.05	9.42	11.88	8.42	1.69	0.00	7.09	0.00
TRINITY_DN333590_c0_g1	0.00	0.00	0.00	0.00	0.00	0.00	0.00	0.00	0.00	0.00
TRINITY_DN333590_c0_g2	0.00	15.79	0.00	0.00	6.90	4.01	0.00	0.00	0.00	0.00
TRINITY_DN333590_c0_g3	0.00	0.00	0.00	0.00	24.91	0.00	0.00	0.00	0.00	0.00
TRINITY_DN333590_c0_g4	0.00	0.00	0.00	0.00	0.00	0.00	16.45	0.00	0.00	0.00
TRINITY_DN333590_c1_g1	2.06	0.00	0.00	0.00	10.12	0.00	0.00	0.47	0.00	0.00
TRINITY_DN333590_c2_g1	0.00	0.00	22.53	0.00	0.00	0.00	0.00	0.00	0.00	0.00
TRINITY_DN333590_c4_g1	0.00	0.00	0.00	0.00	0.00	0.00	0.00	0.00	17.01	0.00
TRINITY_DN333593_c0_g1	0.00	0.00	0.00	0.00	0.00	0.00	5.85	0.00	0.00	0.00
TRINITY_DN333594_c0_g1	0.00	3.04	7.35	0.00	0.00	3.69	0.00	3.28	0.00	0.00
TRINITY_DN333595_c0_g1	0.00	0.00	0.00	0.00	0.00	0.00	0.00	0.00	0.00	0.00
TRINITY_DN333597_c0_g1	0.00	0.00	0.00	0.00	0.00	0.00	0.00	0.00	0.00	0.00
TRINITY_DN333598_c0_g2	0.00	0.00	0.00	0.00	0.00	0.00	0.00	0.00	6.52	0.00
TRINITY_DN333598_c2_g1	0.00	0.00	0.00	0.00	3.91	0.00	7.04	3.46	0.00	3.46
TRINITY_DN333599_c0_g1	0.00	0.00	1.82	0.00	0.00	3.65	0.00	0.00	7.02	1.66
TRINITY_DN333599_c1_g1	0.00	0.00	0.00	0.00	0.00	0.00	0.00	0.00	0.00	0.00
TRINITY_DN333599_c4_g1	0.00	0.00	0.00	0.00	0.00	0.00	0.00	0.00	0.00	0.00
TRINITY_DN33359_c0_g1	0.00	10.45	0.00	0.00	0.00	0.00	0.00	0.00	0.00	0.00
TRINITY_DN33359_c1_g1	0.00	0.00	0.00	7.85	43.18	0.00	0.00	0.00	17.01	0.00
TRINITY_DN33359_c1_g2	0.00	0.00	0.00	0.00	0.00	0.00	0.00	0.00	0.00	0.00
TRINITY_DN3335_c0_g1	2.44	51.85	210.91	89.28	349.71	99.08	29.87	63.88	377.68	33.37
TRINITY_DN3335_c1_g1	1.64	20.15	54.52	28.88	62.16	24.72	10.26	20.87	96.63	5.83
TRINITY_DN3335_c1_g2	0.00	0.00	11.11	0.00	9.31	7.22	0.00	0.00	18.27	0.00
TRINITY_DN3335_c2_g1	0.00	0.00	2.19	4.03	0.00	0.00	0.00	0.00	8.41	0.00
TRINITY_DN3335_c2_g2	0.00	0.00	0.00	0.00	4.47	0.00	4.81	0.00	0.00	0.00
TRINITY_DN3335_c4_g1	0.00	0.00	0.00	7.07	12.01	0.00	10.57	0.00	55.65	0.00
TRINITY_DN333600_c0_g1	0.00	0.00	0.00	0.00	0.00	0.00	0.00	0.00	31.05	0.00
TRINITY_DN333602_c0_g1	0.00	0.00	0.00	0.00	0.00	0.00	0.00	0.00	10.98	0.00
TRINITY_DN333602_c0_g2	0.00	0.00	0.00	0.00	0.00	0.00	0.00	0.00	31.36	0.00
TRINITY_DN333602_c1_g1	0.00	0.00	0.00	0.00	0.00	0.00	0.00	0.00	0.00	0.00
TRINITY_DN333604_c0_g1	0.00	0.00	0.00	0.00	0.00	0.00	0.00	0.00	16.77	0.00
TRINITY_DN333605_c0_g2	0.00	0.00	0.00	0.00	0.00	0.00	0.00	0.00	0.00	0.00
TRINITY_DN333605_c1_g1	0.00	0.00	0.00	0.00	0.00	0.00	0.00	0.00	5.30	0.00
TRINITY_DN333606_c0_g1	0.00	0.00	15.30	0.00	7.71	0.00	0.00	0.00	7.22	0.00
TRINITY_DN333609_c1_g1	0.00	0.00	0.00	1.24	3.07	2.03	0.00	0.00	0.00	0.00
TRINITY_DN333609_c2_g1	0.00	0.00	0.00	0.00	0.00	0.00	0.00	0.00	0.00	0.00
TRINITY_DN33360_c0_g1	0.00	0.00	0.00	0.00	0.00	0.00	4.60	0.00	0.00	0.00
TRINITY_DN33360_c0_g2	14.85	0.00	0.00	3.49	17.65	8.81	0.00	7.72	5.41	0.00
TRINITY_DN333610_c1_g1	0.00	0.00	0.00	0.00	0.00	0.00	0.00	0.00	0.00	0.00
TRINITY_DN333610_c3_g1	0.00	0.00	0.00	0.00	0.00	0.00	0.00	0.00	0.00	0.00
TRINITY_DN333611_c0_g1	0.00	0.00	0.00	0.00	0.00	0.00	0.00	0.00	0.00	0.00
TRINITY_DN333612_c0_g1	0.00	0.00	0.00	0.00	2.28	0.00	0.00	0.00	2.14	2.03
TRINITY_DN333613_c0_g1	0.00	7.14	21.66	0.00	0.00	0.00	0.00	0.00	4.07	0.00
TRINITY_DN333613_c1_g1	0.00	0.00	0.00	0.00	0.00	0.00	0.00	0.00	0.00	0.00
TRINITY_DN333614_c1_g1	0.00	0.00	0.00	0.00	0.00	0.00	0.00	0.00	0.00	0.00
TRINITY_DN333616_c1_g1	0.00	15.26	0.00	0.00	0.00	0.00	0.00	0.00	0.00	0.00
TRINITY_DN333616_c3_g1	0.00	0.00	0.00	0.00	0.00	0.00	13.26	0.00	0.00	0.00
TRINITY_DN333616_c4_g1	0.00	0.00	0.00	0.00	15.49	0.00	0.00	0.00	0.00	0.00
TRINITY_DN333619_c0_g1	0.00	0.00	0.00	0.00	0.00	0.00	0.00	0.00	0.00	0.00
TRINITY_DN33361_c0_g1	0.00	0.00	0.00	0.00	0.00	0.00	0.00	0.00	0.00	0.00
TRINITY_DN333620_c0_g1	0.00	0.00	0.00	2.97	4.93	0.00	0.00	0.00	0.00	0.00
TRINITY_DN333621_c0_g1	0.00	0.00	0.00	0.00	0.00	0.00	0.00	0.00	0.00	0.00
TRINITY_DN333622_c0_g1	0.00	0.00	0.00	0.00	17.93	0.00	15.55	0.00	0.00	0.00
TRINITY_DN333623_c10_g1	0.00	0.00	0.00	0.00	0.00	0.00	0.00	0.00	0.00	0.00
TRINITY_DN333623_c11_g1	0.00	0.00	0.00	0.00	0.00	0.00	0.00	0.00	0.00	0.00
TRINITY_DN333623_c1_g3	0.00	0.00	0.00	15.17	0.00	0.00	0.00	0.00	0.00	0.00
TRINITY_DN333623_c1_g4	0.00	0.00	0.00	9.48	6.29	0.00	0.00	0.00	5.90	0.00
TRINITY_DN333623_c2_g1	0.00	0.00	0.00	6.34	10.75	0.00	0.00	0.00	20.01	0.00
TRINITY_DN333623_c2_g2	0.00	0.00	0.00	0.00	0.00	0.00	0.00	0.00	0.00	0.00
TRINITY_DN333623_c4_g1	0.00	0.00	0.80	0.00	0.00	2.83	9.34	10.47	13.55	0.00
TRINITY_DN333623_c6_g1	0.00	0.00	0.00	0.00	0.00	0.00	0.00	0.00	0.00	0.00
TRINITY_DN333623_c7_g1	0.00	0.00	0.00	0.00	0.00	0.00	0.00	0.00	0.00	0.00
TRINITY_DN333625_c0_g1	0.00	0.00	0.00	0.00	0.00	0.00	0.00	0.00	0.00	0.00
TRINITY_DN333627_c0_g1	0.00	0.00	0.00	22.24	0.00	0.00	0.00	0.00	17.66	0.00
TRINITY_DN333628_c0_g1	0.00	0.00	18.05	0.00	0.00	0.00	0.00	0.00	0.00	0.00
TRINITY_DN33362_c0_g1	0.00	0.00	0.00	3.24	0.00	0.00	0.00	0.00	0.00	0.00
TRINITY_DN33362_c0_g2	0.00	0.00	0.00	0.00	0.00	0.00	0.00	0.00	0.00	0.00
TRINITY_DN33362_c0_g3	0.00	0.00	0.00	0.00	0.00	0.00	0.00	0.00	0.00	0.00
TRINITY_DN333630_c0_g1	0.00	11.30	0.00	2.76	0.00	0.00	0.00	0.00	25.72	0.00
TRINITY_DN333631_c0_g1	0.00	0.00	0.00	0.00	0.00	0.00	0.00	0.00	0.00	0.00
TRINITY_DN333633_c1_g1	0.00	0.00	0.00	0.00	0.00	0.00	0.00	0.00	0.00	0.00
TRINITY_DN333633_c2_g1	0.00	0.00	0.00	2.74	0.00	0.00	0.00	0.00	0.00	0.00
TRINITY_DN333634_c0_g1	0.00	0.00	13.35	0.00	0.00	10.70	0.00	0.00	20.35	0.00
TRINITY_DN333634_c1_g1	0.00	0.00	0.00	0.00	0.00	0.00	0.00	0.00	0.00	0.00
TRINITY_DN333636_c0_g1	0.00	0.00	0.00	0.00	17.66	0.00	0.00	0.00	0.00	0.00
TRINITY_DN333636_c2_g1	0.00	0.00	0.00	0.00	0.00	0.00	0.00	0.00	34.65	0.00
TRINITY_DN333636_c4_g1	0.00	0.00	0.00	2.39	3.96	0.00	0.00	0.00	0.00	0.00
TRINITY_DN333636_c6_g1	0.00	0.00	0.00	0.00	0.00	0.00	0.00	0.00	0.00	0.00
TRINITY_DN333637_c0_g1	0.00	0.00	9.65	8.76	9.69	4.86	4.36	0.00	13.58	4.29
TRINITY_DN333637_c1_g1	0.00	0.00	0.00	0.00	0.00	3.76	0.00	0.00	3.53	0.00
TRINITY_DN333637_c1_g3	0.00	0.00	0.00	1.92	6.35	0.00	0.00	0.00	5.96	0.00
TRINITY_DN333637_c2_g1	0.00	0.00	7.48	2.28	0.00	3.76	0.00	0.00	7.06	0.00
TRINITY_DN333638_c0_g1	0.00	0.00	0.00	0.00	0.00	0.00	0.00	0.00	0.00	0.00
TRINITY_DN333639_c0_g1	0.00	0.00	0.00	0.00	0.00	0.00	0.00	0.00	0.00	0.00
TRINITY_DN333642_c0_g1	0.00	0.00	0.00	10.39	0.00	0.00	0.00	0.00	0.00	0.00
TRINITY_DN333643_c0_g1	0.00	0.00	0.00	0.00	0.00	0.00	0.00	0.00	0.00	0.00
TRINITY_DN333644_c1_g1	0.00	0.00	0.00	0.00	25.04	0.00	0.00	0.00	0.00	0.00
TRINITY_DN333647_c0_g1	0.00	0.00	0.00	0.00	0.00	0.00	0.00	0.00	0.00	0.00
TRINITY_DN333648_c0_g1	0.00	27.97	0.00	0.00	0.00	0.00	0.00	15.27	0.00	0.00
TRINITY_DN333648_c1_g1	0.00	0.00	0.00	0.00	0.00	0.00	0.00	0.00	10.84	0.00
TRINITY_DN333649_c0_g1	0.00	0.00	0.00	0.00	0.00	0.00	0.00	0.00	0.00	0.00
TRINITY_DN333649_c1_g1	0.00	0.00	0.00	0.00	0.00	0.00	0.00	0.00	0.00	0.00
TRINITY_DN33364_c0_g1	0.00	0.00	37.27	0.00	11.38	0.00	0.00	0.00	20.84	0.00
TRINITY_DN333650_c0_g1	0.00	0.00	3.52	0.00	0.00	0.00	0.00	1.62	5.08	0.00
TRINITY_DN333651_c0_g1	0.00	0.00	0.00	0.00	0.00	0.00	0.00	0.00	0.00	0.00
TRINITY_DN333652_c0_g1	0.00	0.00	0.00	0.00	0.00	0.00	0.00	0.00	0.00	0.00
TRINITY_DN333652_c1_g1	0.00	0.00	0.00	0.00	0.00	0.00	0.00	0.00	0.00	0.00
TRINITY_DN333653_c0_g1	0.00	0.00	0.00	5.39	0.00	0.00	0.00	0.00	39.36	0.00
TRINITY_DN333653_c1_g2	0.00	0.00	0.00	3.61	18.01	0.00	0.00	0.00	16.85	0.00
TRINITY_DN333653_c4_g1	0.00	0.00	0.00	0.00	0.00	0.00	0.00	0.00	0.00	0.00
TRINITY_DN333653_c7_g1	0.00	0.00	0.00	3.59	5.96	0.00	5.35	0.00	5.57	0.00
TRINITY_DN333657_c0_g1	0.00	0.00	0.00	0.00	0.00	0.00	0.00	0.00	17.01	0.00
TRINITY_DN333658_c1_g1	0.00	0.00	0.00	0.00	0.00	0.00	0.00	0.00	0.00	0.00
TRINITY_DN333658_c2_g1	0.00	7.81	0.00	0.00	47.72	0.00	0.00	8.36	62.17	0.00
TRINITY_DN33365_c1_g1	0.00	0.00	8.07	3.71	0.00	0.00	0.00	3.70	1.94	0.00
TRINITY_DN333660_c2_g1	0.00	0.00	0.00	0.00	0.00	0.00	0.00	0.00	0.00	0.00
TRINITY_DN333663_c0_g1	0.00	0.00	0.00	0.00	2.38	2.34	0.00	0.00	2.24	0.00
TRINITY_DN333663_c0_g2	0.00	0.00	0.00	0.00	0.00	0.00	0.00	0.00	0.00	0.00
TRINITY_DN333664_c0_g1	0.00	0.00	0.00	0.00	0.00	0.00	0.00	0.00	52.73	0.00
TRINITY_DN333666_c0_g1	0.00	0.00	5.14	23.48	26.04	0.00	17.60	13.56	49.74	0.00
TRINITY_DN333666_c0_g2	0.00	18.14	6.68	3.17	0.00	15.73	0.00	0.00	4.73	0.00
TRINITY_DN333668_c0_g1	0.00	0.00	30.01	0.00	0.00	0.00	0.00	0.00	0.00	0.00
TRINITY_DN333669_c0_g1	0.00	0.00	0.00	0.00	0.00	0.00	0.00	0.00	0.00	0.00
TRINITY_DN33366_c0_g1	0.00	0.00	0.00	0.00	0.00	0.00	0.00	0.00	0.00	0.00
TRINITY_DN33366_c0_g2	11.37	132.62	422.42	365.42	554.69	306.29	111.05	145.92	538.74	70.11
TRINITY_DN33366_c0_g3	9.96	29.59	23.30	52.44	69.90	30.50	13.58	22.33	122.50	21.29
TRINITY_DN33366_c2_g1	0.00	0.00	0.00	0.00	0.00	0.00	0.00	0.00	0.00	0.00
TRINITY_DN33366_c6_g1	0.00	0.00	0.00	0.00	0.00	0.00	0.00	0.00	0.00	0.00
TRINITY_DN333670_c0_g1	0.00	0.00	0.00	0.00	37.81	0.00	0.00	0.00	0.00	32.62
TRINITY_DN333671_c1_g1	0.00	0.00	0.00	0.00	0.00	0.00	0.00	0.00	0.00	0.00
TRINITY_DN333672_c0_g1	0.00	0.00	0.00	0.00	0.00	0.00	0.00	0.00	0.00	0.00
TRINITY_DN333675_c0_g1	0.00	5.58	0.00	0.00	20.43	0.00	0.00	0.00	0.00	0.00
TRINITY_DN333678_c0_g1	0.00	0.00	0.00	0.00	9.12	0.00	0.00	0.00	25.43	0.00
TRINITY_DN333678_c1_g1	0.00	8.28	0.00	0.00	0.00	0.00	0.00	0.00	0.00	0.00
TRINITY_DN333678_c5_g1	0.00	0.00	0.00	6.49	0.00	0.00	0.00	0.00	10.24	0.00
TRINITY_DN333679_c0_g1	22.51	60.54	0.00	0.00	0.00	0.00	0.00	0.00	0.00	30.74
TRINITY_DN333679_c1_g1	0.00	0.00	0.00	0.00	0.00	0.00	0.00	0.00	0.00	0.00
TRINITY_DN333682_c0_g1	0.00	0.00	27.15	0.00	0.00	0.00	0.00	0.00	38.75	0.00
TRINITY_DN333683_c0_g1	0.00	0.00	0.00	0.00	0.00	0.00	0.00	0.00	0.00	0.00
TRINITY_DN333683_c0_g2	0.00	0.00	0.00	0.00	0.00	0.00	0.00	0.00	0.00	0.00
TRINITY_DN333683_c3_g1	0.00	0.00	0.00	0.00	0.00	0.00	0.00	0.00	7.20	0.00
TRINITY_DN333683_c4_g1	0.00	0.00	0.00	0.00	0.00	0.00	0.00	0.00	0.00	0.00
TRINITY_DN333687_c0_g1	0.00	0.00	0.00	0.00	0.00	0.00	0.00	0.00	0.00	0.00
TRINITY_DN333688_c0_g1	0.00	0.00	0.00	0.00	0.00	0.00	0.00	0.00	0.00	0.00
TRINITY_DN333689_c1_g1	0.00	0.00	9.22	0.00	0.00	0.00	0.00	0.00	0.00	8.20
TRINITY_DN33368_c0_g1	0.00	11.92	15.35	0.00	42.62	0.00	0.00	0.00	15.37	19.27
TRINITY_DN33368_c0_g3	0.00	0.00	0.00	0.00	0.00	9.10	0.00	0.00	0.00	0.00
TRINITY_DN333690_c1_g1	0.00	0.00	0.00	0.00	0.00	0.00	0.00	0.00	30.85	0.00
TRINITY_DN333692_c0_g1	0.00	21.35	0.00	7.77	0.00	13.05	11.49	0.00	61.02	0.00
TRINITY_DN333693_c0_g1	0.00	0.00	0.00	0.00	19.13	0.00	0.00	0.00	5.95	0.00
TRINITY_DN333695_c0_g1	0.00	0.00	11.35	13.58	0.00	0.00	0.00	0.00	0.00	0.00
TRINITY_DN333695_c0_g2	0.00	0.00	0.00	0.00	0.00	0.00	0.00	0.00	14.84	0.00
TRINITY_DN333695_c0_g3	0.00	5.35	32.43	0.00	25.95	0.00	0.00	0.00	6.06	0.00
TRINITY_DN333695_c0_g4	0.00	0.00	0.00	0.00	0.00	0.00	0.00	0.00	0.00	0.00
TRINITY_DN333696_c0_g1	0.00	0.00	0.00	0.00	0.00	0.00	0.00	0.00	0.00	0.00
TRINITY_DN333697_c0_g4	0.00	0.00	0.00	0.00	0.00	0.00	0.00	0.00	0.00	0.00
TRINITY_DN333698_c0_g1	0.00	0.00	0.00	0.00	0.00	0.00	0.00	0.00	13.02	0.00
TRINITY_DN333698_c0_g2	0.00	0.00	0.00	0.00	0.00	0.00	0.00	0.00	0.00	0.00
TRINITY_DN333698_c0_g3	0.00	0.00	0.00	0.00	0.00	0.00	0.00	0.00	12.62	0.00
TRINITY_DN333698_c1_g1	0.00	0.00	11.50	0.00	46.69	0.00	0.00	0.00	54.21	0.00
TRINITY_DN333698_c2_g1	0.00	0.00	0.00	0.00	0.00	0.00	0.00	0.00	0.00	0.00
TRINITY_DN333699_c0_g1	0.00	0.00	0.00	0.00	0.00	0.00	0.00	0.00	37.09	0.00
TRINITY_DN33369_c0_g1	0.00	0.00	2.66	1.63	2.70	0.00	0.00	0.00	0.00	0.00
TRINITY_DN33369_c4_g1	0.00	3.74	0.00	0.00	0.00	0.00	0.00	0.00	0.00	0.00
TRINITY_DN3336_c0_g1	33.58	559.60	832.38	927.72	1625.19	239.35	470.98	443.15	4333.82	69.78
TRINITY_DN3336_c0_g2	0.00	46.65	11.49	65.53	88.26	22.62	14.62	26.41	404.06	40.29
TRINITY_DN3336_c1_g1	0.00	0.00	0.00	21.77	0.00	0.00	0.00	0.00	0.00	0.00
TRINITY_DN3336_c1_g2	0.00	0.00	5.33	3.26	0.00	0.00	0.00	0.00	0.00	0.00
TRINITY_DN333700_c0_g1	0.00	0.00	0.00	18.35	0.00	0.00	0.00	0.00	14.48	0.00
TRINITY_DN333701_c2_g1	0.00	0.00	0.00	0.00	0.00	0.00	0.00	0.00	70.00	0.00
TRINITY_DN333701_c3_g1	0.00	0.00	0.00	0.00	0.00	0.00	0.00	0.00	0.00	0.00
TRINITY_DN333703_c0_g1	0.00	0.00	9.17	3.73	0.00	6.14	0.00	0.00	2.90	0.00
TRINITY_DN333705_c0_g1	0.00	0.00	0.00	0.00	0.00	10.90	0.00	0.00	0.00	0.00
TRINITY_DN333706_c1_g1	11.26	0.00	0.00	0.00	0.00	0.00	0.00	0.00	0.00	0.00
TRINITY_DN333707_c1_g1	0.00	11.44	13.68	0.00	0.00	0.00	0.00	0.00	13.03	0.00
TRINITY_DN333707_c3_g1	73.62	42.99	0.00	2959.69	18.31	0.00	0.00	0.00	0.00	42.60
TRINITY_DN333708_c0_g1	0.00	0.00	0.00	0.00	0.00	0.00	0.00	0.00	13.31	0.00
TRINITY_DN333709_c0_g1	0.00	0.00	4.79	0.00	14.10	0.00	0.00	4.23	16.81	0.00
TRINITY_DN333709_c0_g2	0.00	0.00	0.00	0.00	0.00	0.00	0.00	0.00	0.00	0.00
TRINITY_DN333709_c0_g3	0.00	0.00	0.00	0.00	0.00	0.00	0.00	0.00	17.82	0.00
TRINITY_DN333709_c0_g5	0.00	17.96	0.00	0.00	0.54	0.00	13.02	0.00	0.00	0.00
TRINITY_DN333709_c2_g1	0.00	0.00	0.00	0.00	0.00	0.00	0.00	0.00	11.67	0.00
TRINITY_DN333709_c3_g1	0.00	0.00	0.00	0.00	0.00	0.00	0.00	0.00	0.00	0.00
TRINITY_DN33370_c0_g1	0.00	0.00	0.00	5.34	0.00	0.00	0.00	0.00	16.77	0.00
TRINITY_DN33370_c1_g1	0.00	0.00	0.00	0.00	0.00	0.00	0.00	0.00	0.00	0.00
TRINITY_DN333710_c0_g1	0.00	0.00	0.00	0.00	0.00	0.00	0.00	0.00	5.48	0.00
TRINITY_DN333712_c0_g1	0.00	0.00	0.00	0.00	0.00	0.00	0.00	0.00	23.17	0.00
TRINITY_DN333713_c0_g1	0.00	0.00	0.00	0.00	2.09	0.00	0.00	0.00	0.00	0.00
TRINITY_DN333713_c1_g1	0.00	0.00	0.00	0.00	0.00	0.00	0.00	0.00	0.00	4.12
TRINITY_DN333714_c0_g1	0.00	0.00	0.00	0.00	0.00	0.00	0.00	0.00	0.00	0.00
TRINITY_DN333715_c0_g1	0.00	0.00	0.00	25.73	20.00	0.00	17.32	0.00	26.22	17.24
TRINITY_DN333715_c0_g2	0.00	0.00	0.00	9.25	0.00	0.00	0.00	0.00	10.79	0.00
TRINITY_DN333717_c0_g1	0.00	0.00	0.00	0.00	16.84	0.00	0.00	0.00	0.00	0.00
TRINITY_DN333717_c1_g1	0.00	0.00	0.00	3.13	26.03	0.00	0.00	0.00	0.00	0.00
TRINITY_DN333718_c1_g1	0.00	0.00	4.28	0.00	0.00	0.00	0.00	0.00	0.00	0.00
TRINITY_DN333719_c0_g1	0.00	0.00	0.00	0.00	0.00	0.00	0.00	0.00	50.09	0.00
TRINITY_DN33371_c0_g2	0.00	0.00	11.65	0.00	47.35	0.00	0.00	0.00	0.00	0.00
TRINITY_DN333720_c0_g1	0.00	0.00	0.00	0.00	0.00	0.00	0.00	0.00	0.00	0.00
TRINITY_DN333721_c0_g1	0.00	0.00	4.45	0.00	0.00	0.00	0.00	3.94	0.00	0.00
TRINITY_DN333722_c0_g1	0.00	0.00	0.00	0.00	3.53	0.00	3.19	0.00	4.43	0.00
TRINITY_DN333722_c1_g1	0.00	0.00	0.00	0.00	0.00	0.00	0.00	0.00	0.00	0.00
TRINITY_DN333723_c0_g1	0.00	0.00	4.22	0.00	0.00	0.00	0.00	0.00	0.00	0.00
TRINITY_DN333723_c1_g1	0.00	0.00	0.00	0.00	0.00	0.00	0.00	0.00	3.99	0.00
TRINITY_DN333723_c1_g2	0.00	0.00	0.00	0.00	0.00	0.00	0.00	0.00	2.32	0.00
TRINITY_DN333723_c3_g1	0.00	0.00	0.00	0.00	16.90	0.00	0.00	0.00	0.00	0.00
TRINITY_DN333726_c0_g1	0.00	0.00	51.69	0.00	7.41	0.00	0.00	0.00	0.00	0.00
TRINITY_DN333727_c0_g1	0.00	0.00	0.00	11.45	0.00	0.00	0.00	0.00	0.00	0.00
TRINITY_DN333728_c0_g1	0.00	0.00	0.00	0.00	0.00	0.00	0.00	0.00	0.00	0.00
TRINITY_DN333729_c1_g1	0.00	6.09	1.79	4.24	9.42	3.76	0.00	4.27	13.38	1.83
TRINITY_DN33372_c0_g1	0.00	0.00	0.00	0.00	0.00	0.00	0.00	0.00	0.00	0.00
TRINITY_DN33372_c0_g2	0.00	0.00	3.35	10.15	23.53	59.73	17.01	0.00	20.63	0.00
TRINITY_DN333730_c0_g1	0.00	0.00	0.00	0.00	0.00	0.00	0.00	0.00	0.00	0.00
TRINITY_DN333731_c1_g1	0.00	0.00	0.00	0.00	0.00	0.00	0.00	0.00	0.00	0.00
TRINITY_DN333732_c0_g1	0.00	0.00	0.00	9.23	0.00	0.00	0.00	0.00	0.00	0.00
TRINITY_DN333733_c0_g1	0.00	0.00	0.00	0.00	0.00	0.00	0.00	0.00	0.00	0.00
TRINITY_DN333737_c0_g1	0.00	0.00	0.00	0.00	0.00	0.00	0.00	0.00	14.70	0.00
TRINITY_DN333738_c1_g1	0.00	0.00	0.00	0.00	0.00	0.00	0.00	0.00	0.00	0.00
TRINITY_DN333740_c0_g1	0.00	0.00	0.00	0.00	0.00	0.00	0.00	0.00	0.00	0.00
TRINITY_DN333741_c0_g1	0.00	0.00	0.00	7.02	11.92	0.00	0.00	0.00	0.00	0.00
TRINITY_DN333742_c0_g1	0.00	0.00	0.00	0.00	4.44	4.44	0.00	0.00	0.00	7.86
TRINITY_DN333742_c1_g1	0.00	6.28	0.00	0.00	0.00	0.00	0.00	0.00	7.14	0.00
TRINITY_DN333743_c0_g1	0.00	0.00	0.00	0.00	0.00	0.00	0.00	0.00	0.00	0.00
TRINITY_DN333743_c1_g1	0.00	0.00	0.00	0.00	0.00	0.00	0.00	0.00	0.00	0.00
TRINITY_DN333743_c2_g1	0.00	0.00	19.75	0.00	0.00	0.00	0.00	0.00	18.60	0.00
TRINITY_DN333745_c0_g1	0.00	0.00	56.54	0.00	0.00	0.00	16.79	17.27	0.00	0.00
TRINITY_DN333745_c1_g1	0.00	0.00	0.00	0.00	0.00	0.00	0.00	0.00	9.35	0.00
TRINITY_DN333745_c3_g1	0.00	0.00	0.00	3.87	0.00	0.00	0.00	0.00	6.83	0.00
TRINITY_DN333745_c3_g2	0.00	0.00	0.00	0.00	0.00	0.00	0.00	0.00	12.00	0.00
TRINITY_DN333745_c4_g1	10.67	0.00	28.11	0.00	0.00	0.00	0.00	0.00	0.00	0.00
TRINITY_DN333746_c0_g1	0.00	0.00	0.00	0.00	0.00	0.00	0.00	0.00	0.00	0.00
TRINITY_DN333747_c0_g1	0.00	0.00	0.00	0.00	0.00	0.00	0.00	0.00	0.00	0.00
TRINITY_DN333749_c0_g1	0.00	0.00	0.00	0.00	0.00	0.00	0.00	0.00	0.00	0.00
TRINITY_DN33374_c0_g1	0.00	0.00	5.41	0.00	7.95	0.00	4.88	0.00	15.21	0.00
TRINITY_DN33374_c0_g3	0.00	12.22	9.89	20.93	4.97	9.97	4.47	0.00	32.49	0.00
TRINITY_DN33374_c0_g4	0.00	0.00	0.00	0.00	0.00	0.00	0.00	0.00	0.00	0.00
TRINITY_DN33374_c1_g1	0.00	0.00	0.00	0.00	0.00	0.00	0.00	0.00	0.00	0.00
TRINITY_DN33374_c1_g2	0.00	0.00	0.00	3.39	8.43	0.00	0.00	0.00	2.64	0.00
TRINITY_DN33374_c2_g1	0.00	0.00	0.00	0.00	0.00	0.00	0.00	0.00	0.00	0.00
TRINITY_DN33374_c2_g2	0.00	0.00	0.00	0.00	0.00	0.00	0.00	0.00	0.00	0.00
TRINITY_DN33374_c5_g1	0.00	0.00	12.30	0.00	0.00	0.00	0.00	0.00	0.00	0.00
TRINITY_DN33374_c6_g1	0.00	0.00	0.00	4.42	0.00	0.00	0.00	0.00	0.00	0.00
TRINITY_DN333755_c0_g1	0.00	0.00	0.00	4.93	0.00	0.00	0.00	0.00	0.00	0.00
TRINITY_DN333757_c0_g1	0.00	0.00	0.00	24.34	27.60	0.00	0.00	0.00	0.00	0.00
TRINITY_DN333757_c1_g1	0.00	0.00	12.39	0.00	0.00	0.00	0.00	0.00	70.51	11.04
TRINITY_DN333758_c0_g3	0.00	0.00	0.00	9.71	33.23	0.00	0.00	0.00	0.00	0.00
TRINITY_DN33375_c0_g1	0.00	0.00	5.51	17.35	10.06	5.55	4.97	0.00	37.66	4.91
TRINITY_DN33375_c0_g2	0.00	0.00	0.00	0.00	0.00	0.00	0.00	0.00	0.00	0.00
TRINITY_DN33375_c0_g3	0.00	0.00	0.00	0.00	0.00	13.73	0.00	0.00	0.00	0.00
TRINITY_DN33375_c1_g1	0.00	0.00	0.00	0.00	0.00	0.00	0.00	0.00	0.00	0.00
TRINITY_DN33375_c2_g1	0.00	0.00	0.00	0.00	15.75	0.00	0.00	0.00	4.83	0.00
TRINITY_DN33375_c2_g2	0.00	0.00	0.00	17.21	0.00	0.00	0.00	0.00	0.00	0.00
TRINITY_DN33375_c4_g1	0.00	0.00	0.00	0.00	0.00	0.00	0.00	0.00	0.00	0.00
TRINITY_DN333761_c0_g1	0.00	0.00	0.00	0.00	0.00	0.00	0.00	0.00	0.00	0.00
TRINITY_DN333761_c1_g1	0.00	0.00	0.00	6.31	0.00	0.00	0.00	0.00	4.90	0.00
TRINITY_DN333761_c3_g1	0.00	0.00	0.00	0.00	56.19	0.00	0.00	0.00	0.00	0.00
TRINITY_DN333763_c0_g1	0.00	14.35	0.00	11.77	25.32	0.00	0.00	27.35	0.00	0.00
TRINITY_DN333765_c0_g1	0.00	86.98	28.31	37.65	30.61	18.78	31.16	32.21	155.22	0.00
TRINITY_DN333765_c0_g2	11.68	17.45	0.00	27.26	6.57	0.00	35.70	36.65	40.60	0.00
TRINITY_DN333765_c1_g1	0.00	0.00	0.00	0.00	2.88	0.00	0.00	0.00	0.00	0.00
TRINITY_DN333765_c2_g1	0.00	0.00	38.12	6.67	11.32	0.00	0.00	0.00	44.93	0.00
TRINITY_DN333765_c3_g1	0.00	0.00	0.00	3.16	0.00	5.27	0.00	0.00	4.90	0.00
TRINITY_DN333765_c5_g1	0.00	0.00	0.00	0.00	0.00	8.14	0.00	0.00	0.00	0.00
TRINITY_DN333765_c6_g1	0.00	0.00	0.00	11.24	0.00	19.07	0.00	0.00	17.81	0.00
TRINITY_DN333766_c0_g1	0.00	0.00	0.00	0.00	0.00	0.00	6.54	0.00	6.84	0.00
TRINITY_DN333767_c0_g1	0.00	0.00	0.00	0.00	0.00	0.00	0.00	0.00	0.00	0.00
TRINITY_DN333768_c0_g1	0.00	0.00	3.13	0.00	5.38	1.04	0.00	1.95	1.01	0.00
TRINITY_DN333769_c0_g1	0.00	0.00	0.00	9.23	31.51	0.00	0.00	0.00	29.18	0.00
TRINITY_DN333770_c0_g1	0.00	0.00	11.52	6.94	11.54	0.00	5.18	0.00	0.00	0.00
TRINITY_DN333771_c0_g1	0.00	0.00	0.00	0.00	7.83	0.00	0.00	0.00	0.00	0.00
TRINITY_DN333772_c0_g1	0.00	0.00	0.00	0.00	0.00	0.00	0.00	0.00	0.00	0.00
TRINITY_DN333777_c0_g1	0.00	31.23	28.30	0.00	0.00	0.00	0.00	0.00	0.00	0.00
TRINITY_DN333778_c0_g1	0.00	0.00	0.00	0.00	0.00	0.00	0.00	0.00	0.00	0.00
TRINITY_DN333779_c0_g1	0.00	0.00	30.99	2.46	20.96	1.12	0.00	0.00	13.47	0.00
TRINITY_DN333779_c0_g2	0.00	0.00	0.00	7.35	0.00	0.00	0.00	0.00	0.00	0.00
TRINITY_DN333779_c3_g1	0.00	0.00	0.00	2.39	0.00	0.00	0.00	0.00	11.11	0.00
TRINITY_DN33377_c0_g1	0.00	0.00	0.00	0.00	15.36	0.00	0.00	0.00	0.00	0.00
TRINITY_DN33377_c0_g2	0.00	0.00	0.00	0.00	0.00	0.00	0.00	0.00	0.00	0.00
TRINITY_DN333780_c0_g1	0.00	0.00	0.00	0.00	0.00	29.52	0.00	0.00	13.81	0.00
TRINITY_DN333781_c0_g1	15.77	0.00	0.00	0.00	0.00	0.00	0.00	0.00	24.24	0.00
TRINITY_DN333781_c1_g1	0.00	3.41	8.71	12.52	8.32	4.15	0.00	7.34	11.65	0.00
TRINITY_DN333781_c3_g1	0.00	0.00	0.00	0.00	0.00	0.00	0.00	0.00	17.16	0.00
TRINITY_DN333785_c0_g1	0.00	0.00	0.00	0.00	0.00	27.46	0.00	0.00	12.93	0.00
TRINITY_DN333786_c0_g1	0.00	0.00	0.00	0.00	0.00	0.00	0.00	0.00	0.00	0.00
TRINITY_DN333788_c2_g1	0.00	3.86	0.00	5.66	4.70	0.00	0.00	0.00	0.00	0.00
TRINITY_DN333789_c0_g1	4.97	70.45	117.32	130.78	309.01	39.12	56.21	76.70	624.45	23.70
TRINITY_DN333789_c2_g1	0.00	0.00	0.00	0.00	7.27	0.00	0.00	0.00	0.00	0.00
TRINITY_DN333789_c3_g1	0.00	0.00	16.12	0.00	0.00	0.00	0.00	0.00	0.00	0.00
TRINITY_DN33378_c0_g1	0.00	0.00	0.00	0.00	0.00	0.00	0.00	0.00	16.43	0.00
TRINITY_DN33378_c11_g1	0.00	0.00	15.23	0.00	0.00	0.00	0.00	0.00	14.48	0.00
TRINITY_DN33378_c13_g1	0.00	0.00	0.00	11.04	0.00	0.00	0.00	0.00	17.50	0.00
TRINITY_DN33378_c2_g1	0.00	0.00	35.94	6.20	10.30	0.00	0.00	0.00	19.25	0.00
TRINITY_DN33378_c3_g1	0.00	0.00	0.00	0.00	0.00	0.00	0.00	0.00	4.71	0.00
TRINITY_DN33378_c3_g2	0.00	0.00	0.00	7.94	13.27	0.00	0.00	11.64	29.64	0.00
TRINITY_DN33378_c3_g3	0.00	0.00	0.00	0.00	16.16	0.00	0.00	0.00	0.00	0.00
TRINITY_DN33378_c5_g1	0.00	0.00	0.00	0.00	0.00	0.00	0.00	0.00	0.00	0.00
TRINITY_DN33378_c6_g1	0.00	0.00	0.00	0.00	0.00	0.00	0.00	0.00	0.00	0.00
TRINITY_DN33378_c7_g1	0.00	7.38	0.00	0.00	27.05	0.00	0.00	0.00	8.39	0.00
TRINITY_DN33378_c8_g1	0.00	21.40	4.06	4.53	4.16	4.35	0.00	2.52	12.83	0.00
TRINITY_DN333790_c0_g1	0.00	0.00	0.00	0.00	0.00	0.00	0.00	0.00	0.00	0.00
TRINITY_DN333790_c0_g2	0.00	0.00	0.00	0.00	11.64	0.00	0.00	0.00	0.00	0.00
TRINITY_DN333790_c3_g1	0.00	0.00	0.00	0.00	0.00	0.00	0.00	0.00	0.00	0.00
TRINITY_DN333790_c3_g2	0.00	0.00	0.00	0.00	0.00	0.00	0.00	0.00	0.00	0.00
TRINITY_DN333791_c0_g1	0.00	0.00	0.00	0.00	0.00	0.00	0.00	0.00	0.00	0.00
TRINITY_DN333791_c1_g1	0.00	0.00	25.32	0.00	0.00	0.00	0.00	0.00	0.00	0.00
TRINITY_DN333794_c0_g1	0.00	10.26	0.00	7.42	0.00	0.00	0.00	0.00	0.00	0.00
TRINITY_DN333794_c0_g2	0.00	0.00	0.00	0.00	0.00	0.00	0.00	0.00	0.00	0.00
TRINITY_DN333795_c0_g1	0.00	0.00	0.00	0.00	0.00	0.00	0.00	0.00	0.00	0.00
TRINITY_DN333799_c0_g1	0.00	0.00	7.52	0.00	0.00	0.00	0.00	3.35	3.55	0.00
TRINITY_DN33379_c0_g2	0.00	0.00	0.00	0.00	2.97	2.94	0.00	0.00	2.79	0.00
TRINITY_DN33379_c0_g4	0.00	0.00	39.55	0.00	0.00	0.00	0.00	0.00	0.00	0.00
TRINITY_DN33379_c1_g1	0.00	0.00	0.00	0.00	0.00	0.00	0.00	0.00	0.00	0.00
TRINITY_DN33379_c1_g2	0.00	0.00	0.00	0.00	0.00	0.00	0.00	0.00	0.00	0.00
TRINITY_DN33379_c1_g4	0.00	0.00	0.00	0.00	0.00	0.00	0.00	0.00	0.00	0.00
TRINITY_DN33379_c2_g1	0.00	12.01	0.00	28.83	53.68	9.79	0.00	0.00	58.21	0.00
TRINITY_DN33379_c2_g3	0.00	0.00	0.00	0.00	0.00	0.00	0.00	0.00	0.00	0.00
TRINITY_DN33379_c5_g1	0.00	0.00	0.00	0.00	0.00	0.00	0.00	0.00	0.00	0.00
TRINITY_DN33379_c7_g1	0.00	0.00	0.00	0.00	0.00	0.00	0.00	0.00	30.85	0.00
TRINITY_DN3337_c0_g1	0.00	8.21	3.77	11.03	18.66	10.24	2.89	7.57	41.42	0.00
TRINITY_DN3337_c1_g1	6.41	50.43	139.37	96.46	354.95	69.84	32.31	52.35	322.26	16.61
TRINITY_DN3337_c1_g2	0.00	0.00	11.82	11.88	30.14	5.24	7.15	7.02	6.28	0.00
TRINITY_DN3337_c6_g1	0.00	0.00	0.00	0.00	0.00	0.00	0.00	0.00	0.00	0.00
TRINITY_DN333801_c0_g1	0.00	5.42	2.18	0.00	12.71	6.13	1.41	1.11	0.35	0.00
TRINITY_DN333802_c1_g1	0.00	0.00	0.00	0.00	0.00	0.00	0.00	0.00	13.31	0.00
TRINITY_DN333805_c0_g1	0.00	0.00	0.00	9.04	0.00	0.00	0.00	0.00	0.00	13.34
TRINITY_DN333808_c0_g1	0.00	0.00	0.00	2.86	3.58	1.16	1.07	0.00	1.13	0.00
TRINITY_DN333809_c0_g1	0.00	0.00	0.00	5.82	38.63	0.00	0.00	4.25	13.53	0.00
TRINITY_DN33380_c0_g1	0.00	0.00	23.64	7.11	17.72	0.00	0.00	5.20	13.35	0.00
TRINITY_DN33380_c0_g2	0.00	0.00	0.00	0.00	0.00	0.00	0.00	0.00	0.00	0.00
TRINITY_DN333814_c0_g2	0.00	0.00	0.00	0.00	0.00	33.09	9.74	0.00	0.00	0.00
TRINITY_DN333815_c1_g1	0.00	0.00	0.00	0.00	0.00	0.00	0.00	0.00	0.00	0.00
TRINITY_DN333815_c2_g1	0.00	0.00	0.00	3.61	0.00	0.00	0.00	0.00	3.77	0.00
TRINITY_DN333817_c0_g1	0.00	19.56	0.00	0.00	12.01	0.00	0.00	0.00	0.00	0.00
TRINITY_DN33381_c0_g1	0.00	0.00	0.00	0.00	0.00	0.00	0.00	0.00	0.00	5.80
TRINITY_DN33381_c1_g1	0.00	0.00	0.00	0.00	18.23	0.00	0.00	0.00	0.00	0.00
TRINITY_DN333821_c1_g1	0.00	0.00	0.00	0.00	0.00	0.00	0.00	0.00	0.00	0.00
TRINITY_DN333821_c1_g2	0.00	0.00	0.00	0.00	0.00	0.00	0.00	0.00	0.00	0.00
TRINITY_DN333821_c1_g3	0.00	0.00	0.00	0.00	0.00	0.00	0.00	0.00	9.57	0.00
TRINITY_DN333821_c3_g1	0.00	0.00	0.00	0.00	17.99	0.00	4.05	0.00	0.00	0.00
TRINITY_DN333821_c4_g1	0.00	0.00	0.00	0.00	0.00	0.00	0.00	0.00	0.00	0.00
TRINITY_DN333823_c0_g1	0.00	0.00	0.00	3.18	0.00	0.00	4.75	0.00	0.00	0.00
TRINITY_DN333823_c0_g2	0.00	0.00	0.00	0.00	0.00	0.00	0.00	0.00	0.00	0.00
TRINITY_DN333824_c0_g1	0.00	5.39	6.56	0.00	0.00	0.00	0.00	0.00	0.00	0.00
TRINITY_DN333824_c1_g1	0.00	0.00	0.00	0.00	0.00	0.00	0.00	0.00	0.00	0.00
TRINITY_DN333828_c0_g1	0.00	0.00	7.34	0.00	0.00	0.00	0.00	0.00	0.00	0.00
TRINITY_DN333829_c0_g1	0.00	0.00	0.00	0.00	0.00	0.00	0.00	0.00	0.00	0.00
TRINITY_DN33382_c0_g1	0.00	0.00	0.00	0.00	29.46	0.00	0.00	0.00	18.66	0.00
TRINITY_DN333831_c0_g1	0.00	0.00	0.00	6.77	0.00	0.00	0.00	0.00	0.00	0.00
TRINITY_DN333831_c1_g1	0.00	6.39	7.80	0.00	0.00	31.48	0.00	0.00	0.00	0.00
TRINITY_DN333831_c1_g2	0.00	0.00	0.00	0.00	0.00	0.00	0.00	0.00	0.00	0.00
TRINITY_DN333831_c1_g4	0.00	0.00	0.00	0.00	0.00	0.00	0.00	0.00	18.84	0.00
TRINITY_DN333831_c4_g1	0.00	7.72	0.00	0.00	0.00	0.00	0.00	0.00	0.00	0.00
TRINITY_DN333831_c6_g1	0.00	0.00	0.00	0.00	0.00	0.00	0.00	0.00	0.00	0.00
TRINITY_DN333832_c0_g1	0.00	0.00	0.00	0.00	0.00	0.00	0.00	0.00	0.00	0.00
TRINITY_DN333833_c0_g1	0.00	0.00	0.00	14.89	0.00	0.00	9.74	9.67	0.00	0.00
TRINITY_DN333835_c0_g1	0.00	0.00	0.00	0.00	2.18	0.00	0.00	0.00	2.06	1.94
TRINITY_DN333838_c0_g2	0.00	0.00	0.00	0.00	0.00	0.00	0.00	0.00	4.28	0.00
TRINITY_DN333838_c1_g3	0.00	0.00	10.87	0.00	0.00	0.00	0.00	3.24	0.00	0.00
TRINITY_DN333838_c3_g1	0.00	0.00	0.00	2.99	0.00	11.30	0.00	0.00	13.84	0.00
TRINITY_DN333839_c0_g1	0.00	0.00	0.00	0.00	0.00	0.00	0.00	0.00	2.76	0.00
TRINITY_DN33383_c0_g1	0.00	0.00	4.98	0.00	15.00	0.00	0.00	4.40	14.03	0.00
TRINITY_DN33383_c0_g2	0.00	0.00	0.00	3.95	0.00	6.65	0.00	0.00	0.00	0.00
TRINITY_DN333841_c0_g2	0.00	124.70	107.10	134.75	316.06	174.34	48.11	124.30	323.82	38.04
TRINITY_DN333845_c1_g1	0.00	0.00	30.97	0.00	0.00	0.00	0.00	0.00	0.00	0.00
TRINITY_DN333846_c1_g1	0.00	0.00	0.00	6.34	0.00	0.00	0.00	0.00	0.00	0.00
TRINITY_DN333846_c1_g3	0.00	20.12	0.00	21.77	0.00	0.00	0.00	0.00	0.00	0.00
TRINITY_DN33384_c0_g1	0.00	0.00	0.00	0.00	10.82	10.82	0.00	0.00	10.06	0.00
TRINITY_DN33384_c0_g2	0.00	0.00	0.00	0.00	0.00	0.00	0.00	0.00	0.00	0.00
TRINITY_DN333852_c0_g1	0.00	0.00	0.00	0.00	9.02	0.00	0.00	0.00	8.39	0.00
TRINITY_DN333852_c2_g1	0.00	0.00	0.00	10.07	68.83	0.00	0.00	0.00	15.83	0.00
TRINITY_DN333853_c0_g1	0.00	0.00	0.00	8.01	0.00	0.00	0.00	0.00	0.00	0.00
TRINITY_DN333854_c0_g1	8.82	0.00	0.00	0.00	41.73	0.00	0.00	9.17	0.00	0.00
TRINITY_DN333856_c0_g1	0.00	0.00	0.00	1.86	0.00	0.00	0.00	2.75	0.00	0.00
TRINITY_DN333856_c0_g2	0.00	0.00	0.00	0.00	0.00	1.56	0.00	0.00	0.76	2.18
TRINITY_DN333856_c1_g1	0.00	0.00	0.00	0.00	0.00	0.00	0.00	0.00	1.71	0.00
TRINITY_DN333857_c2_g1	0.00	0.00	23.68	0.00	0.00	0.00	10.64	0.00	0.00	0.00
TRINITY_DN333858_c0_g1	0.00	0.00	4.13	3.29	9.77	5.49	0.00	0.00	5.11	0.00
TRINITY_DN333858_c1_g1	0.00	0.00	0.00	0.00	0.00	0.00	0.00	0.00	0.00	0.00
TRINITY_DN333859_c0_g1	0.00	0.00	0.00	0.00	0.00	0.00	0.00	0.00	0.00	0.00
TRINITY_DN33385_c0_g1	0.00	52.77	71.34	84.30	102.03	13.99	0.00	40.16	169.26	0.00
TRINITY_DN33385_c0_g2	0.00	42.22	35.19	73.55	186.22	67.27	0.00	31.05	231.19	0.00
TRINITY_DN33385_c1_g1	0.00	0.00	0.00	0.00	0.00	0.00	0.00	0.00	18.16	0.00
TRINITY_DN33385_c1_g3	0.00	0.00	69.11	10.39	53.41	0.00	0.00	0.00	32.82	0.00
TRINITY_DN33385_c1_g5	5.23	77.62	168.79	74.80	244.66	93.66	16.76	33.53	386.45	31.39
TRINITY_DN33385_c3_g1	2.35	11.45	11.06	8.44	7.99	13.87	0.00	15.00	33.61	2.49
TRINITY_DN33385_c5_g1	0.00	0.00	0.00	0.00	0.00	14.50	0.00	0.00	0.00	0.00
TRINITY_DN333860_c0_g1	0.00	3.79	0.00	16.68	0.00	0.00	0.00	0.00	30.22	0.00
TRINITY_DN333860_c1_g1	0.00	0.00	0.00	12.55	5.21	5.22	0.00	0.00	0.00	0.00
TRINITY_DN333861_c0_g1	0.00	0.00	4.01	0.00	7.67	14.76	0.00	0.00	18.84	0.00
TRINITY_DN333861_c0_g2	0.00	0.00	0.00	0.00	0.00	0.00	0.00	0.00	0.00	0.00
TRINITY_DN333863_c0_g1	0.00	0.00	0.00	0.00	0.00	0.00	0.00	0.00	0.00	0.00
TRINITY_DN333863_c0_g2	0.00	0.00	0.00	10.85	0.00	0.00	0.00	0.00	17.16	0.00
TRINITY_DN333863_c2_g1	0.00	0.00	37.42	14.57	12.11	12.20	21.77	10.66	13.05	0.00
TRINITY_DN333864_c0_g1	0.00	0.00	0.00	0.00	0.00	0.00	0.00	0.00	0.00	0.00
TRINITY_DN333865_c0_g1	0.00	0.00	5.58	0.00	0.00	0.00	0.00	0.00	5.22	4.97
TRINITY_DN333865_c0_g2	0.00	0.00	0.00	0.00	0.00	6.08	10.84	0.00	5.64	0.00
TRINITY_DN333867_c0_g1	0.00	21.04	0.00	7.64	25.94	12.90	22.71	0.00	12.00	0.00
TRINITY_DN333869_c0_g1	0.00	0.00	0.00	0.00	0.00	0.00	0.00	0.00	0.00	0.00
TRINITY_DN33386_c0_g1	0.00	9.30	0.00	0.00	0.00	17.42	10.02	27.84	0.00	0.00
TRINITY_DN33386_c1_g1	0.00	0.00	0.00	0.00	0.00	0.00	0.00	0.00	0.00	0.00
TRINITY_DN333871_c0_g2	0.00	0.00	0.00	20.78	0.00	0.00	0.00	0.00	0.00	0.00
TRINITY_DN333871_c0_g3	0.00	0.00	0.00	0.00	0.00	0.00	0.00	0.00	0.00	0.00
TRINITY_DN333871_c2_g1	0.00	0.00	0.00	0.00	0.00	0.00	0.00	0.00	0.00	0.00
TRINITY_DN333871_c3_g1	0.00	0.00	0.00	0.00	0.00	5.88	0.00	0.00	5.45	0.00
TRINITY_DN333872_c0_g1	0.00	0.88	0.00	1.46	3.11	1.83	0.94	0.95	6.54	0.00
TRINITY_DN333875_c0_g1	0.00	0.00	0.00	0.00	0.00	0.00	0.00	0.00	0.00	0.00
TRINITY_DN333875_c1_g1	0.00	0.00	0.00	0.00	0.00	0.00	0.00	0.00	0.00	0.00
TRINITY_DN333876_c0_g1	0.00	0.00	0.00	0.00	0.00	0.00	0.00	0.00	0.00	0.00
TRINITY_DN333878_c0_g2	0.00	0.00	0.00	0.00	0.00	0.00	0.00	0.00	0.00	0.00
TRINITY_DN333878_c0_g3	0.00	0.00	0.00	0.00	0.00	37.78	0.00	16.93	0.00	0.00
TRINITY_DN333878_c1_g1	0.00	0.00	0.00	0.00	0.00	0.00	0.00	0.00	37.32	0.00
TRINITY_DN333878_c3_g1	0.00	0.00	0.00	0.00	0.00	33.49	0.00	0.00	0.00	0.00
TRINITY_DN33387_c0_g1	0.00	0.00	0.00	52.93	18.08	17.90	0.00	0.00	16.70	0.00
TRINITY_DN333880_c0_g1	0.00	0.00	0.00	0.00	0.00	0.00	0.00	0.00	0.00	0.00
TRINITY_DN333880_c1_g1	0.00	0.00	0.00	0.00	0.00	0.00	0.00	0.00	0.00	0.00
TRINITY_DN333881_c2_g1	0.00	0.00	0.00	0.00	0.00	0.00	0.00	0.00	12.92	0.00
TRINITY_DN333881_c2_g2	0.00	0.00	0.00	0.00	0.00	0.00	0.00	0.00	0.00	0.00
TRINITY_DN333881_c2_g4	0.00	0.00	17.88	0.00	0.00	0.00	0.00	0.00	0.00	0.00
TRINITY_DN333881_c2_g5	0.00	9.53	0.00	0.00	0.00	0.00	0.00	0.00	0.00	0.00
TRINITY_DN333881_c2_g6	0.00	0.00	0.00	0.00	0.00	0.00	0.00	0.00	0.00	0.00
TRINITY_DN333881_c2_g7	0.00	0.00	0.00	0.00	0.00	0.00	0.00	0.00	0.00	0.00
TRINITY_DN333882_c0_g1	0.00	2.13	5.15	1.57	7.84	0.00	0.00	0.00	17.42	0.00
TRINITY_DN333882_c1_g1	0.00	0.00	4.45	0.00	13.41	8.94	0.00	0.00	0.00	0.00
TRINITY_DN333883_c0_g1	0.00	0.00	0.00	0.00	0.00	0.00	0.00	0.00	0.00	0.00
TRINITY_DN333885_c0_g1	0.00	0.00	0.00	0.00	0.00	0.00	0.97	0.00	0.00	0.00
TRINITY_DN333885_c0_g2	0.00	0.00	0.00	0.00	51.46	0.00	0.00	0.00	0.00	0.00
TRINITY_DN333885_c1_g1	0.00	0.00	0.00	0.00	0.00	0.00	0.00	0.00	0.00	0.00
TRINITY_DN333886_c0_g1	0.00	0.00	0.00	0.00	16.75	8.39	0.00	0.00	31.13	0.00
TRINITY_DN333887_c0_g1	0.00	0.00	0.00	0.00	0.00	0.00	0.00	0.00	0.00	0.00
TRINITY_DN333889_c0_g1	0.00	0.00	0.00	0.00	0.00	0.00	0.00	0.00	0.00	0.00
TRINITY_DN333889_c0_g2	0.00	0.00	11.84	7.11	132.85	0.00	0.00	8.17	70.05	0.00
TRINITY_DN33388_c0_g1	0.00	0.00	0.00	2.89	0.00	7.10	0.00	0.00	0.00	0.00
TRINITY_DN33388_c1_g1	0.00	0.00	0.00	0.00	0.00	0.00	0.00	0.00	0.00	0.00
TRINITY_DN33388_c2_g1	0.00	0.00	0.00	0.00	0.00	0.00	0.00	0.00	0.00	0.00
TRINITY_DN33388_c2_g3	3.59	0.00	0.00	0.00	0.00	0.00	0.00	0.00	0.00	0.00
TRINITY_DN333890_c0_g1	0.00	0.00	0.00	8.42	28.60	0.00	0.00	0.00	0.00	0.00
TRINITY_DN333890_c0_g2	0.00	0.00	0.00	0.00	0.00	0.00	0.00	18.44	0.00	0.00
TRINITY_DN333890_c1_g1	0.00	0.00	0.00	0.00	0.00	0.00	0.00	0.00	0.00	0.00
TRINITY_DN333890_c1_g3	0.00	0.00	0.00	0.00	0.00	0.00	0.00	0.00	0.00	0.00
TRINITY_DN333890_c2_g1	0.00	0.00	33.40	13.34	0.00	0.00	0.00	0.00	10.51	0.00
TRINITY_DN333890_c4_g1	0.00	0.00	0.00	0.00	0.00	17.34	0.00	0.00	0.00	0.00
TRINITY_DN333891_c0_g1	0.00	0.00	0.00	0.00	0.00	12.63	0.00	0.00	0.00	0.00
TRINITY_DN333891_c0_g2	0.00	0.00	0.00	0.00	0.00	0.00	0.00	0.00	0.00	0.00
TRINITY_DN333893_c0_g1	0.00	0.00	0.00	0.00	4.60	4.61	0.00	0.00	36.80	0.00
TRINITY_DN333894_c0_g1	0.00	0.00	0.00	0.00	0.00	0.00	0.00	0.00	0.00	0.00
TRINITY_DN333896_c0_g1	0.00	0.00	3.74	1.15	1.91	0.00	0.00	1.72	1.80	0.00
TRINITY_DN333899_c0_g1	0.00	0.00	0.00	0.00	17.21	0.00	0.00	15.14	15.83	0.00
TRINITY_DN333899_c0_g2	0.00	0.00	0.00	0.00	11.25	0.00	0.00	0.00	0.00	0.00
TRINITY_DN33389_c0_g1	0.00	0.00	10.36	6.19	21.00	0.00	0.00	0.00	9.76	0.00
TRINITY_DN3338_c0_g1	0.00	24.52	41.91	57.87	32.44	43.45	0.00	21.56	112.20	0.00
TRINITY_DN3338_c0_g2	3.01	68.10	74.52	112.65	272.14	51.49	34.79	62.91	421.20	9.09
TRINITY_DN333901_c0_g1	0.00	0.00	20.01	3.02	14.21	5.04	0.00	0.00	0.00	0.00
TRINITY_DN333903_c0_g1	0.00	0.00	7.97	0.00	0.00	2.00	0.00	3.66	1.91	0.00
TRINITY_DN333903_c1_g1	0.00	0.00	0.00	0.00	0.00	0.00	0.00	0.00	18.00	0.00
TRINITY_DN333905_c0_g1	0.00	0.00	0.00	1.80	1.50	0.73	0.00	0.00	0.71	0.00
TRINITY_DN333906_c0_g2	0.00	0.00	0.00	0.00	53.79	35.43	0.00	15.86	49.67	0.00
TRINITY_DN333906_c0_g3	0.00	0.00	0.00	0.00	0.00	0.00	15.97	32.56	17.01	0.00
TRINITY_DN333906_c0_g4	0.00	0.00	0.00	0.00	0.00	0.00	0.00	0.00	0.00	0.00
TRINITY_DN333906_c2_g1	0.00	0.00	0.00	0.00	0.00	0.00	0.00	0.00	0.00	0.00
TRINITY_DN333909_c0_g1	0.00	0.00	0.00	0.00	0.00	0.00	0.00	0.00	0.00	0.00
TRINITY_DN33390_c0_g1	3.34	58.52	110.34	77.80	216.63	84.09	34.11	25.70	143.94	8.61
TRINITY_DN33390_c1_g1	0.00	0.00	0.00	7.21	0.00	0.00	0.00	0.00	0.00	0.00
TRINITY_DN33390_c2_g1	11.26	96.06	27.68	46.47	78.88	39.16	11.49	23.09	125.19	0.00
TRINITY_DN333914_c0_g1	0.00	0.00	0.00	0.00	0.00	0.00	0.00	0.00	0.00	0.00
TRINITY_DN333916_c0_g1	0.00	0.00	10.08	6.51	0.00	0.00	0.00	0.00	0.00	0.00
TRINITY_DN333918_c1_g1	0.00	0.00	0.00	0.00	0.00	0.00	0.00	0.00	0.00	0.00
TRINITY_DN33391_c0_g1	0.00	0.00	0.00	0.00	5.36	0.00	0.00	0.00	0.00	0.00
TRINITY_DN33391_c0_g2	0.00	1.50	3.59	2.40	22.12	0.90	0.00	0.84	7.85	0.00
TRINITY_DN33391_c0_g3	0.00	0.00	5.35	0.00	0.00	0.00	0.00	0.00	0.00	0.00
TRINITY_DN33391_c1_g1	0.00	0.00	0.00	0.00	0.00	0.00	0.00	0.96	0.00	0.00
TRINITY_DN333920_c0_g2	0.00	11.59	28.04	0.00	7.07	10.56	0.00	0.00	13.26	3.13
TRINITY_DN333920_c3_g1	0.00	0.00	0.00	13.89	7.79	0.00	6.92	0.00	21.71	0.00
TRINITY_DN333920_c4_g1	0.00	0.00	0.00	0.00	0.00	0.00	0.00	0.00	12.54	0.00
TRINITY_DN333920_c7_g1	0.00	0.00	0.00	0.00	0.00	0.00	0.00	0.00	16.85	0.00
TRINITY_DN333921_c0_g1	0.00	0.00	0.00	0.00	0.00	0.00	0.00	0.00	16.12	0.00
TRINITY_DN333923_c0_g1	0.00	0.00	0.00	0.00	0.00	0.00	0.00	0.00	0.00	0.00
TRINITY_DN333923_c2_g1	0.00	0.00	0.00	0.00	0.00	0.00	0.00	0.00	0.00	0.00
TRINITY_DN333924_c0_g1	0.00	0.00	13.71	0.00	0.00	0.00	0.00	0.00	12.92	0.00
TRINITY_DN333926_c0_g1	0.00	0.00	0.00	0.00	0.00	0.00	0.00	0.00	0.00	0.00
TRINITY_DN333927_c1_g1	0.00	0.00	0.00	5.40	13.45	0.00	0.00	3.95	4.19	0.00
TRINITY_DN333927_c2_g1	0.00	0.00	0.00	0.00	0.00	0.00	2.25	0.00	30.56	0.00
TRINITY_DN333929_c0_g1	0.00	0.00	0.00	0.00	8.19	8.18	0.00	0.00	0.00	0.00
TRINITY_DN33392_c0_g1	0.81	7.62	43.94	13.27	44.69	18.76	1.74	5.48	14.92	1.25
TRINITY_DN33392_c0_g2	0.00	12.26	17.79	41.70	82.94	9.98	1.41	11.33	54.78	1.58
TRINITY_DN33392_c1_g1	0.82	21.31	27.85	27.34	43.95	21.68	5.05	14.13	55.48	0.87
TRINITY_DN33392_c3_g2	0.00	0.00	0.00	0.00	0.00	0.00	0.00	0.00	0.00	0.00
TRINITY_DN333930_c1_g1	0.00	0.00	19.94	0.00	5.00	0.00	0.00	4.40	28.05	0.00
TRINITY_DN333933_c0_g1	0.00	0.00	0.00	0.00	0.00	0.00	0.00	0.00	0.00	0.00
TRINITY_DN333933_c1_g1	0.00	0.00	0.00	12.30	10.43	0.00	0.00	0.00	0.00	0.00
TRINITY_DN333933_c2_g1	0.00	0.00	0.00	0.00	0.00	0.00	0.00	0.00	0.00	0.00
TRINITY_DN333934_c0_g1	0.00	0.00	0.00	4.16	4.61	0.00	0.00	0.00	6.50	0.00
TRINITY_DN333937_c0_g1	0.00	0.00	0.00	29.89	17.36	0.00	14.97	0.00	60.70	0.00
TRINITY_DN333938_c0_g1	0.00	0.00	0.00	3.52	5.83	2.89	9.03	0.00	8.21	0.00
TRINITY_DN333939_c1_g1	0.00	0.00	18.54	0.00	0.00	9.39	0.00	0.00	8.73	0.00
TRINITY_DN333939_c1_g2	0.00	0.00	7.48	33.66	22.50	0.00	0.00	0.00	17.44	0.00
TRINITY_DN333939_c2_g1	0.00	0.00	0.00	0.00	0.00	0.00	0.00	0.00	0.00	13.04
TRINITY_DN333939_c3_g1	0.00	17.35	0.00	0.00	0.00	0.00	0.00	0.00	0.00	0.00
TRINITY_DN333939_c4_g1	0.00	0.00	0.00	18.47	15.75	0.00	0.00	0.00	0.00	0.00
TRINITY_DN333939_c5_g1	0.00	0.00	0.00	0.00	0.00	0.00	0.00	0.00	0.00	0.00
TRINITY_DN33393_c0_g1	0.00	0.00	10.64	0.00	0.00	0.00	0.00	0.00	0.00	0.00
TRINITY_DN33393_c1_g1	0.00	0.00	0.00	0.00	0.00	0.00	0.00	0.00	0.00	0.00
TRINITY_DN333941_c0_g1	0.00	0.00	0.00	0.00	0.00	0.00	0.00	0.00	0.00	0.00
TRINITY_DN333942_c1_g1	0.00	0.00	0.00	0.00	7.67	0.00	0.00	0.00	14.27	0.00
TRINITY_DN333943_c0_g1	0.00	0.00	0.00	0.00	0.00	0.00	13.60	0.00	0.00	0.00
TRINITY_DN333943_c1_g1	0.00	0.00	0.00	11.33	0.00	0.00	0.00	0.00	0.00	0.00
TRINITY_DN333943_c1_g3	0.00	0.00	0.00	0.00	0.00	0.00	0.00	10.47	44.21	0.00
TRINITY_DN333943_c4_g1	0.00	0.00	0.00	8.96	0.00	0.00	0.00	0.00	28.26	0.00
TRINITY_DN333943_c5_g1	0.00	0.00	0.00	0.00	0.00	0.00	0.00	0.00	4.46	0.00
TRINITY_DN333944_c0_g1	0.00	0.00	0.00	0.00	0.00	0.00	0.00	0.00	0.00	0.00
TRINITY_DN333947_c0_g1	0.00	0.00	0.00	0.00	0.00	0.00	0.00	0.00	0.00	0.00
TRINITY_DN333949_c0_g1	0.00	0.00	13.22	8.11	21.21	9.45	0.00	0.00	16.34	0.00
TRINITY_DN333950_c2_g1	0.00	0.00	15.75	4.70	7.91	0.00	0.00	0.00	0.00	0.00
TRINITY_DN333951_c0_g1	0.00	20.22	8.18	24.42	32.96	8.27	0.00	14.41	84.16	0.00
TRINITY_DN333951_c2_g1	0.00	0.00	0.00	4.80	6.03	0.00	0.00	0.00	16.92	0.00
TRINITY_DN333952_c0_g1	0.00	0.00	0.00	6.00	10.18	0.00	0.00	0.00	18.91	8.89
TRINITY_DN333952_c0_g2	0.00	0.00	0.00	0.00	0.00	0.00	0.00	0.00	0.00	0.00
TRINITY_DN333952_c1_g1	0.00	0.00	0.00	0.00	0.00	0.00	0.00	0.00	0.00	0.00
TRINITY_DN333952_c3_g1	0.00	0.00	0.00	0.00	0.00	0.00	0.00	0.00	0.00	0.00
TRINITY_DN333957_c0_g1	0.00	0.00	0.00	7.02	23.83	0.00	0.00	0.00	0.00	0.00
TRINITY_DN333958_c0_g1	0.00	0.00	0.00	0.00	8.60	0.00	0.00	0.00	4.30	0.00
TRINITY_DN333958_c0_g3	0.00	0.00	0.00	0.00	12.66	0.00	3.80	0.00	3.94	0.00
TRINITY_DN333958_c3_g1	0.00	0.00	0.00	0.00	0.00	0.00	0.00	0.00	0.00	0.00
TRINITY_DN333958_c5_g1	0.00	0.00	7.64	4.57	0.00	0.00	0.00	0.00	7.14	0.00
TRINITY_DN333958_c6_g1	0.00	0.00	0.00	9.98	0.00	67.45	0.00	0.00	0.00	0.00
TRINITY_DN333959_c0_g1	0.00	0.00	0.00	6.83	0.00	0.00	0.00	10.20	0.00	0.00
TRINITY_DN33395_c0_g1	0.00	5.85	34.57	5.07	0.00	28.82	0.00	0.00	101.84	6.18
TRINITY_DN33395_c0_g2	0.00	0.00	0.00	0.00	13.72	0.00	0.00	0.00	0.00	0.00
TRINITY_DN33395_c0_g3	0.00	6.74	0.00	0.00	0.00	0.00	7.31	7.21	0.00	7.24
TRINITY_DN33395_c2_g1	0.00	0.00	0.00	0.00	0.00	0.00	0.00	0.00	10.84	0.00
TRINITY_DN33395_c4_g1	0.00	6.59	0.00	5.66	24.12	0.00	3.62	21.30	0.00	0.00
TRINITY_DN33395_c6_g1	0.00	0.00	0.00	0.00	0.00	0.00	0.00	0.00	0.00	0.00
TRINITY_DN333961_c0_g1	0.00	15.50	0.00	12.22	19.24	0.00	0.00	17.10	9.64	0.00
TRINITY_DN333961_c1_g1	0.00	0.00	0.00	0.00	0.00	0.00	0.00	0.00	0.00	0.00
TRINITY_DN333961_c2_g1	0.00	0.00	0.00	0.00	0.00	0.00	0.00	0.00	15.07	0.00
TRINITY_DN333961_c3_g1	0.00	0.00	0.00	7.52	0.00	0.00	0.00	0.00	15.90	0.00
TRINITY_DN333961_c5_g1	0.00	0.00	0.00	0.00	15.36	0.00	0.00	0.00	0.00	0.00
TRINITY_DN333961_c6_g1	0.00	0.00	0.00	0.00	0.00	0.00	0.00	0.00	0.00	0.00
TRINITY_DN333964_c0_g2	0.00	0.00	0.00	0.00	0.00	0.00	0.00	0.00	0.00	0.00
TRINITY_DN333964_c1_g1	0.00	0.00	0.00	0.00	0.00	0.00	0.00	0.00	0.00	0.00
TRINITY_DN333964_c3_g1	0.00	0.00	0.00	0.00	0.00	0.00	3.21	0.00	0.00	0.00
TRINITY_DN333964_c4_g1	0.00	0.00	0.00	0.00	0.00	0.00	0.00	0.00	30.57	0.00
TRINITY_DN333964_c6_g1	0.00	0.00	0.00	0.00	19.43	0.00	0.00	0.00	0.00	0.00
TRINITY_DN333966_c0_g1	0.00	0.00	0.00	0.00	0.00	0.00	0.00	0.00	12.54	0.00
TRINITY_DN33396_c0_g1	0.00	0.00	0.00	0.00	29.91	0.00	0.00	0.00	0.00	0.00
TRINITY_DN33396_c1_g1	0.00	0.00	0.00	0.00	0.00	0.00	0.00	0.00	0.00	0.00
TRINITY_DN333971_c0_g1	0.00	0.00	0.00	0.00	0.00	0.00	0.00	0.00	0.00	0.00
TRINITY_DN333971_c0_g2	0.00	0.00	0.00	0.00	0.00	0.00	0.00	0.00	33.39	0.00
TRINITY_DN333973_c0_g1	0.00	0.00	0.00	15.93	8.96	18.00	0.00	0.00	8.34	0.00
TRINITY_DN333974_c0_g1	20.87	0.00	0.00	0.00	0.00	0.00	0.00	0.00	11.45	0.00
TRINITY_DN333975_c2_g1	0.00	7.26	0.00	5.33	30.99	0.00	0.00	0.00	20.68	0.00
TRINITY_DN333975_c3_g1	0.00	2.08	10.03	0.00	5.09	0.00	4.58	0.00	2.39	0.00
TRINITY_DN333975_c5_g1	0.00	0.00	0.00	0.00	17.52	0.00	0.00	0.00	0.00	0.00
TRINITY_DN333975_c6_g1	0.00	0.00	0.00	3.06	0.00	5.09	0.00	0.00	0.00	0.00
TRINITY_DN333976_c0_g1	0.00	0.00	60.91	0.00	31.24	0.00	0.00	0.00	0.00	0.00
TRINITY_DN333976_c1_g1	0.00	0.00	0.00	7.97	0.00	0.00	0.00	0.00	12.54	0.00
TRINITY_DN333977_c0_g1	0.00	0.00	0.00	0.00	0.00	0.00	0.00	0.00	0.00	0.00
TRINITY_DN333977_c0_g2	0.00	0.00	0.00	0.00	0.00	0.00	0.00	0.00	0.00	0.00
TRINITY_DN333978_c0_g1	0.00	0.00	0.00	0.00	0.00	0.00	0.00	0.00	0.00	0.00
TRINITY_DN333979_c0_g1	0.00	0.00	0.00	0.00	0.00	0.00	0.00	0.72	1.48	0.00
TRINITY_DN33397_c0_g1	0.00	0.00	0.00	0.00	0.00	0.00	0.00	0.00	0.00	0.00
TRINITY_DN33397_c0_g2	0.00	0.00	0.00	0.00	0.00	0.00	0.00	0.00	0.00	0.00
TRINITY_DN33397_c1_g1	0.00	0.00	0.00	8.84	0.00	0.00	0.00	0.00	0.00	0.00
TRINITY_DN33397_c5_g1	0.00	0.00	0.00	0.00	0.00	0.00	0.00	0.00	0.00	0.00
TRINITY_DN333982_c0_g2	0.00	0.00	0.00	0.00	0.00	0.00	0.00	0.00	0.00	0.00
TRINITY_DN333982_c0_g3	0.00	0.00	0.00	0.00	0.00	0.00	0.00	0.00	0.00	0.00
TRINITY_DN333982_c0_g4	0.00	0.00	0.00	0.00	0.00	0.00	0.00	0.00	0.00	0.00
TRINITY_DN333983_c0_g1	0.00	8.42	0.00	0.00	0.00	5.15	0.00	0.00	9.59	0.00
TRINITY_DN333983_c1_g1	0.00	0.00	0.00	0.00	0.00	0.00	0.00	0.00	0.00	0.00
TRINITY_DN333985_c0_g1	4.86	0.00	0.00	0.00	0.00	0.00	0.00	0.00	13.50	0.00
TRINITY_DN333985_c0_g2	0.00	0.00	0.00	8.35	0.00	0.00	0.00	0.00	0.00	0.00
TRINITY_DN333985_c0_g3	0.00	0.00	0.00	0.00	0.00	0.00	0.00	0.00	0.00	0.00
TRINITY_DN333986_c1_g1	0.00	0.00	0.00	0.00	0.00	0.00	0.00	0.00	0.00	0.00
TRINITY_DN333987_c1_g1	0.00	2.74	3.31	0.00	0.00	6.66	0.00	0.00	0.00	0.00
TRINITY_DN333987_c1_g2	0.00	0.00	0.00	0.00	0.00	0.00	0.00	0.00	0.00	0.00
TRINITY_DN333987_c1_g3	0.00	0.00	0.00	0.00	5.45	0.00	0.00	0.00	0.00	0.00
TRINITY_DN333987_c3_g1	0.00	2.78	6.73	2.05	10.19	3.38	0.00	3.02	19.13	0.00
TRINITY_DN333988_c1_g1	0.00	0.00	0.00	0.00	0.00	0.00	0.00	0.00	9.21	0.00
TRINITY_DN33398_c0_g1	0.00	0.00	0.00	0.00	53.79	0.00	0.00	0.00	0.00	0.00
TRINITY_DN33398_c1_g1	0.00	0.00	0.00	0.00	0.00	0.00	0.00	0.00	0.00	0.00
TRINITY_DN33398_c2_g1	0.00	0.00	0.00	0.00	0.00	0.00	0.00	2.67	0.00	0.00
TRINITY_DN333990_c0_g1	0.00	0.00	0.00	0.00	0.00	0.00	0.00	0.00	0.00	0.00
TRINITY_DN333991_c1_g1	0.00	0.00	0.00	0.00	0.00	0.00	0.00	0.00	0.00	0.00
TRINITY_DN333992_c0_g1	0.00	0.00	0.00	0.00	0.00	0.00	0.00	0.00	0.00	0.00
TRINITY_DN333993_c0_g1	0.00	3.91	0.00	2.87	0.00	4.77	0.00	0.00	8.89	0.00
TRINITY_DN333995_c0_g1	0.00	0.00	19.52	0.00	0.00	0.00	0.00	0.00	9.20	0.00
TRINITY_DN333996_c0_g1	0.00	0.00	6.93	0.00	10.49	0.00	3.15	0.00	6.56	0.00
TRINITY_DN333998_c0_g1	0.00	0.00	0.00	0.00	8.42	0.00	0.00	0.00	7.83	0.00
TRINITY_DN333999_c0_g1	0.00	0.00	0.00	8.24	84.08	27.88	12.26	0.00	13.03	0.00
TRINITY_DN33399_c0_g1	0.00	0.00	0.00	0.00	43.71	0.00	0.00	0.00	0.00	0.00
TRINITY_DN33399_c2_g1	0.00	0.00	0.00	0.00	0.00	0.00	0.00	0.00	0.00	0.00
TRINITY_DN33399_c3_g1	0.00	0.00	16.84	0.00	18.73	55.62	0.00	0.00	0.00	0.00
TRINITY_DN3339_c0_g1	17.42	95.58	317.06	142.83	316.44	115.19	34.43	61.95	337.09	15.51
TRINITY_DN3339_c0_g2	9.49	144.60	215.47	173.96	354.13	251.23	96.84	129.85	1198.17	60.53
TRINITY_DN3339_c2_g1	0.00	14.97	0.00	0.00	0.00	0.00	0.00	0.00	0.00	0.00
TRINITY_DN333_c0_g1	0.00	23.32	18.24	42.63	51.20	105.31	36.95	19.85	82.25	0.00
TRINITY_DN333_c0_g2	6.21	0.00	50.98	50.57	127.96	7.28	8.30	13.00	96.70	15.13
TRINITY_DN334000_c0_g1	0.00	0.00	0.00	0.00	0.00	0.00	0.00	0.00	15.68	0.00
TRINITY_DN334001_c0_g1	0.00	0.00	0.00	0.00	0.00	0.00	0.00	0.00	0.00	0.00
TRINITY_DN334003_c0_g1	0.00	5.35	1.64	0.00	0.00	0.00	1.67	0.00	9.57	0.00
TRINITY_DN334005_c0_g1	0.00	10.46	6.36	0.00	0.00	0.00	0.00	0.00	20.50	0.00
TRINITY_DN334005_c0_g2	0.00	0.00	0.00	0.00	7.41	0.00	8.12	6.56	17.05	0.00
TRINITY_DN334005_c1_g1	0.00	9.74	0.00	0.00	3.96	0.00	3.56	0.00	3.70	0.00
TRINITY_DN334006_c0_g1	0.00	0.00	0.00	0.00	0.00	0.00	0.00	0.00	0.00	0.00
TRINITY_DN334006_c0_g2	0.00	0.00	0.00	0.00	0.00	0.00	0.00	0.00	0.00	0.00
TRINITY_DN334007_c0_g1	0.00	3.22	3.89	0.00	0.00	0.00	0.00	3.47	7.34	0.00
TRINITY_DN334009_c0_g1	0.00	0.00	0.00	0.00	0.00	0.00	0.00	0.00	0.00	17.06
TRINITY_DN334009_c0_g2	0.00	0.00	0.00	0.00	37.09	0.00	0.00	0.00	0.00	0.00
TRINITY_DN334009_c1_g1	0.00	0.00	0.00	0.00	0.00	0.00	0.00	0.00	0.00	0.00
TRINITY_DN334009_c2_g1	0.00	0.00	0.00	0.00	0.00	0.00	0.00	0.00	0.00	0.00
TRINITY_DN33400_c0_g1	0.00	0.00	0.00	0.00	0.00	0.00	0.00	0.00	0.00	0.00
TRINITY_DN33400_c1_g1	0.00	0.00	0.00	0.00	0.00	0.00	0.00	0.00	0.00	0.00
TRINITY_DN334011_c1_g1	0.00	0.00	0.00	9.62	0.00	0.00	0.00	0.00	0.00	0.00
TRINITY_DN334013_c0_g1	0.00	0.00	0.00	11.24	0.00	0.00	0.00	0.00	17.81	0.00
TRINITY_DN334017_c0_g1	0.00	0.00	0.00	0.00	0.00	0.00	0.00	0.00	50.56	0.00
TRINITY_DN334018_c0_g2	0.00	0.00	0.00	0.00	0.00	0.00	0.00	0.00	0.00	0.00
TRINITY_DN334018_c1_g1	0.00	0.00	17.92	18.45	0.00	0.00	0.00	0.00	67.91	0.00
TRINITY_DN334018_c2_g1	0.00	0.00	0.00	4.02	0.00	0.00	0.00	0.00	6.27	0.00
TRINITY_DN334018_c4_g1	0.00	0.00	34.29	0.00	0.00	0.00	0.00	0.00	21.53	0.00
TRINITY_DN334018_c6_g1	0.00	0.00	0.00	4.01	0.00	0.00	0.00	0.00	0.00	0.00
TRINITY_DN334018_c8_g1	0.00	0.00	0.00	6.42	10.90	0.00	0.00	0.00	0.00	0.00
TRINITY_DN33401_c0_g1	0.00	0.00	0.00	0.00	0.00	0.00	0.00	0.00	0.00	0.00
TRINITY_DN334021_c0_g1	0.00	0.00	0.00	0.00	0.00	0.00	0.00	0.00	5.16	0.00
TRINITY_DN334022_c0_g1	0.00	0.00	1.50	3.69	1.54	0.00	4.13	0.00	2.90	0.00
TRINITY_DN334024_c0_g1	0.00	0.00	0.00	0.00	0.00	0.00	0.00	0.00	0.00	0.00
TRINITY_DN334025_c0_g1	0.00	0.00	0.00	0.00	0.00	0.00	0.00	0.00	0.00	0.00
TRINITY_DN334026_c0_g1	0.00	13.54	16.45	0.00	8.29	0.00	0.00	0.00	0.00	0.00
TRINITY_DN334026_c1_g1	0.00	0.00	0.00	0.00	0.00	4.49	0.00	0.00	4.19	0.00
TRINITY_DN334028_c0_g1	0.00	0.00	0.00	0.00	0.00	0.00	13.83	0.00	29.43	0.00
TRINITY_DN33402_c0_g1	0.00	3.17	3.84	0.00	4.68	0.00	0.00	0.00	1.85	0.49
TRINITY_DN33402_c0_g2	12.16	21.19	0.00	0.00	45.82	0.00	24.66	12.45	0.00	0.00
TRINITY_DN334031_c1_g1	0.00	0.00	0.00	0.00	9.94	0.00	0.00	0.00	9.25	0.00
TRINITY_DN334033_c0_g1	0.00	0.00	0.00	18.78	0.00	12.16	0.00	8.89	0.00	0.00
TRINITY_DN334034_c0_g1	0.00	2.21	23.98	1.63	2.70	2.67	2.43	0.00	10.15	2.40
TRINITY_DN334038_c0_g1	0.00	0.00	0.00	0.00	13.37	0.00	0.00	0.00	6.24	0.00
TRINITY_DN334039_c0_g1	0.00	0.00	0.00	0.00	0.00	0.00	0.00	0.00	0.00	0.00
TRINITY_DN33403_c0_g1	0.00	0.00	0.00	3.97	5.98	0.00	5.93	5.82	0.00	0.00
TRINITY_DN33403_c1_g1	0.00	0.00	0.00	0.00	0.00	0.00	0.00	0.00	0.00	0.00
TRINITY_DN33403_c1_g2	0.00	0.00	0.00	0.00	0.00	0.00	0.00	0.00	0.00	0.00
TRINITY_DN33403_c1_g3	0.00	0.00	14.07	0.00	0.00	0.00	0.00	0.00	0.00	0.00
TRINITY_DN334040_c0_g1	0.00	0.00	0.00	0.00	37.98	0.00	0.00	0.00	17.67	0.00
TRINITY_DN334042_c0_g1	0.00	0.00	0.00	0.00	0.00	0.00	0.00	0.00	0.00	0.00
TRINITY_DN334042_c0_g2	0.00	0.00	32.38	0.00	0.00	0.00	0.00	0.00	0.00	0.00
TRINITY_DN334042_c1_g1	0.00	0.00	0.00	0.00	0.00	0.00	0.00	0.00	0.00	0.00
TRINITY_DN334043_c0_g1	0.00	0.00	0.00	0.00	6.54	0.00	0.00	0.00	0.00	0.00
TRINITY_DN334043_c1_g1	0.00	23.97	0.00	5.76	9.77	0.00	0.00	0.00	0.00	0.00
TRINITY_DN334045_c0_g1	0.00	0.00	0.00	8.69	0.00	0.00	0.00	0.00	68.53	0.00
TRINITY_DN334045_c0_g2	0.00	0.00	0.00	5.43	0.00	9.20	0.00	0.00	17.05	16.10
TRINITY_DN334045_c0_g3	0.00	0.00	0.00	29.39	0.00	0.00	0.00	0.00	0.00	0.00
TRINITY_DN334047_c0_g1	0.00	2.02	0.00	3.52	2.44	7.21	4.39	0.00	0.00	0.00
TRINITY_DN334047_c1_g1	0.00	0.00	0.00	4.45	0.00	0.00	0.00	6.52	0.00	0.00
TRINITY_DN334048_c0_g1	0.00	0.00	0.00	0.00	0.00	0.00	0.00	0.00	0.00	0.00
TRINITY_DN334048_c2_g1	0.00	0.00	0.00	0.00	0.00	0.00	0.00	0.00	0.00	0.00
TRINITY_DN334048_c4_g1	0.00	0.00	0.00	15.56	0.00	0.00	0.00	0.00	0.00	0.00
TRINITY_DN334049_c1_g1	0.00	0.00	0.00	0.00	0.00	0.00	0.00	0.00	0.00	0.00
TRINITY_DN33404_c0_g1	2.31	5.55	14.68	7.39	30.12	9.34	4.22	0.00	21.95	0.00
TRINITY_DN33404_c0_g2	0.00	0.00	0.00	0.00	0.00	0.00	5.34	0.00	0.00	0.00
TRINITY_DN33404_c1_g1	0.00	0.00	0.00	0.00	0.00	0.00	0.00	0.00	0.00	0.00
TRINITY_DN33404_c3_g1	0.00	0.00	0.00	0.00	0.00	0.00	0.00	0.00	0.00	0.00
TRINITY_DN334050_c0_g1	0.00	0.00	0.00	0.00	0.00	0.00	0.00	0.00	0.00	0.00
TRINITY_DN334050_c1_g1	0.00	0.00	0.00	3.47	5.77	17.42	0.00	0.00	0.00	0.00
TRINITY_DN334050_c2_g1	0.00	0.00	1.81	1.11	0.00	0.00	0.00	0.00	0.00	0.00
TRINITY_DN334050_c3_g1	0.00	0.00	0.00	0.00	0.00	0.00	0.00	0.00	25.40	0.00
TRINITY_DN334052_c0_g1	0.00	0.00	0.00	0.00	0.00	3.99	0.00	0.00	15.77	10.60
TRINITY_DN334053_c0_g1	0.00	18.93	7.68	0.00	0.00	0.00	13.70	0.00	14.34	0.00
TRINITY_DN334054_c0_g1	0.00	0.00	0.00	10.39	0.00	0.00	0.00	0.00	0.00	0.00
TRINITY_DN334054_c4_g1	0.00	0.00	0.00	6.73	0.00	3.70	0.00	0.00	6.96	0.00
TRINITY_DN334054_c5_g1	0.00	0.00	0.00	0.00	0.00	2.08	0.00	0.00	5.54	0.00
TRINITY_DN334055_c0_g1	0.00	0.00	10.35	6.24	51.88	0.00	0.00	0.00	19.39	0.00
TRINITY_DN334056_c1_g1	0.00	0.00	0.00	11.57	0.00	0.00	0.00	0.00	0.00	0.00
TRINITY_DN334057_c0_g1	10.92	51.89	924.38	210.61	1316.49	216.26	33.64	101.07	414.23	11.11
TRINITY_DN334057_c0_g2	0.00	0.00	0.00	0.00	0.00	0.00	0.00	0.00	0.00	0.00
TRINITY_DN334059_c0_g1	0.00	0.00	0.00	0.00	0.00	0.00	0.00	0.00	0.00	0.00
TRINITY_DN33405_c0_g1	0.00	0.00	0.00	0.00	0.00	0.00	0.00	0.00	15.07	0.00
TRINITY_DN33405_c1_g1	0.00	0.00	0.00	0.00	0.00	0.00	0.00	0.00	0.00	0.00
TRINITY_DN33405_c1_g2	0.00	0.00	0.00	0.00	0.00	0.00	0.00	0.00	0.00	0.00
TRINITY_DN33405_c5_g1	0.00	0.00	18.37	11.04	56.71	0.00	0.00	0.00	17.50	0.00
TRINITY_DN334060_c0_g2	0.00	0.00	6.05	14.87	0.00	0.00	0.00	0.00	5.66	0.00
TRINITY_DN334060_c0_g3	0.00	0.00	0.00	0.00	0.00	0.00	0.00	0.00	0.00	0.00
TRINITY_DN334060_c0_g4	0.00	0.00	0.00	0.00	0.00	0.00	0.00	0.00	0.00	0.00
TRINITY_DN334060_c3_g1	0.00	0.00	0.00	0.00	0.00	0.00	0.00	0.00	0.00	0.00
TRINITY_DN334061_c1_g1	0.00	0.00	0.00	0.00	13.72	0.00	0.00	0.00	0.00	0.00
TRINITY_DN334063_c0_g1	0.00	0.00	0.00	0.00	0.00	0.00	0.00	0.00	0.00	0.00
TRINITY_DN334064_c0_g1	0.00	0.00	0.00	0.00	0.00	0.00	0.00	0.00	0.00	0.00
TRINITY_DN334065_c0_g1	0.00	0.00	0.00	17.21	0.00	0.00	0.00	0.00	0.00	12.73
TRINITY_DN334065_c1_g1	0.00	0.00	0.00	0.00	0.00	0.00	0.00	0.00	23.34	0.00
TRINITY_DN334066_c0_g1	0.00	5.28	0.00	0.00	0.00	6.48	0.00	0.00	36.03	5.70
TRINITY_DN334067_c0_g1	0.00	0.00	16.69	0.00	0.00	0.00	0.00	0.00	0.00	0.00
TRINITY_DN334067_c0_g2	0.00	0.00	0.00	0.00	11.25	0.00	0.00	0.00	0.00	0.00
TRINITY_DN334067_c0_g3	0.00	0.00	0.00	0.00	0.00	0.00	0.00	0.00	0.00	0.00
TRINITY_DN334067_c0_g4	0.00	14.77	0.00	0.00	18.04	9.04	0.00	0.00	8.39	0.00
TRINITY_DN334067_c1_g1	0.00	0.00	0.00	0.00	0.00	18.07	0.00	16.13	0.00	0.00
TRINITY_DN334068_c0_g1	0.00	0.00	0.00	0.00	0.00	0.00	0.00	0.00	10.22	0.00
TRINITY_DN334069_c0_g1	0.00	0.00	0.00	0.00	0.00	0.00	0.00	0.00	0.00	0.00
TRINITY_DN33406_c0_g1	0.00	0.00	2.34	0.61	3.46	1.88	0.00	0.00	1.91	0.00
TRINITY_DN33406_c0_g2	0.84	0.00	2.50	0.56	14.97	4.83	0.92	0.00	0.97	16.03
TRINITY_DN33406_c0_g3	0.00	0.00	0.00	0.00	0.00	0.00	0.00	0.00	0.00	0.00
TRINITY_DN33406_c2_g1	0.00	0.00	0.00	0.00	0.00	0.00	0.00	0.00	0.00	0.00
TRINITY_DN334070_c0_g1	0.00	0.00	27.06	4.06	20.33	6.84	6.06	0.00	7.25	6.01
TRINITY_DN334070_c1_g2	0.00	0.00	0.00	0.00	45.57	0.00	0.00	0.00	52.88	0.00
TRINITY_DN334070_c1_g3	0.00	0.00	0.00	0.00	0.00	0.00	0.00	0.00	0.00	0.00
TRINITY_DN334070_c2_g1	0.00	0.00	6.99	0.00	0.00	0.00	0.00	0.00	0.00	0.00
TRINITY_DN334073_c0_g2	0.00	0.00	0.00	0.00	6.44	6.40	2.91	0.00	3.02	0.00
TRINITY_DN334077_c0_g1	0.00	0.00	0.00	0.00	3.64	0.00	0.00	0.00	8.01	0.00
TRINITY_DN334078_c0_g1	0.00	0.00	0.00	0.00	1.37	0.00	0.00	0.00	0.00	0.00
TRINITY_DN334078_c0_g2	0.00	0.00	0.00	0.00	0.00	0.00	0.00	0.00	0.00	0.00
TRINITY_DN334079_c0_g1	0.00	0.00	0.00	0.00	0.00	0.00	0.00	0.00	0.00	7.97
TRINITY_DN334079_c2_g1	0.00	0.00	0.00	0.00	7.95	0.00	0.00	3.51	11.14	0.00
TRINITY_DN33407_c0_g1	0.00	0.00	0.00	0.00	15.01	29.73	0.00	0.00	13.91	0.00
TRINITY_DN334080_c0_g1	0.00	0.00	0.00	10.74	0.00	0.00	0.00	0.00	0.00	0.00
TRINITY_DN334080_c1_g1	0.00	0.00	0.00	0.00	0.00	12.97	11.43	0.00	0.00	0.00
TRINITY_DN334083_c0_g1	0.00	0.00	0.00	0.00	0.00	0.00	0.00	0.00	46.59	0.00
TRINITY_DN334084_c0_g1	0.00	0.00	0.00	2.89	0.00	0.00	0.00	0.00	4.48	0.00
TRINITY_DN334086_c0_g1	0.00	12.36	20.62	12.56	0.00	5.31	5.39	0.00	48.49	3.08
TRINITY_DN334086_c1_g1	0.00	0.00	0.00	0.00	0.00	0.00	0.00	0.00	0.00	0.00
TRINITY_DN334087_c0_g1	0.00	0.00	0.00	0.00	0.00	0.00	0.00	0.00	6.11	0.00
TRINITY_DN334088_c0_g1	0.00	0.00	0.00	3.41	0.00	0.00	5.09	2.52	5.31	0.00
TRINITY_DN334089_c0_g1	0.00	0.00	0.00	0.00	2.79	0.00	0.00	0.00	0.00	0.00
TRINITY_DN334089_c0_g2	0.00	0.00	0.00	0.00	0.00	0.00	0.00	0.00	0.00	0.00
TRINITY_DN334089_c0_g3	0.00	0.00	0.00	0.00	8.12	0.00	0.00	0.00	0.00	0.00
TRINITY_DN334089_c0_g5	0.00	0.00	0.00	0.00	41.48	0.00	0.00	0.00	0.00	0.00
TRINITY_DN334089_c2_g1	0.00	0.00	0.00	0.00	0.00	0.00	0.00	0.00	0.00	0.00
TRINITY_DN334089_c3_g1	0.00	0.00	0.00	0.00	0.00	0.00	0.00	0.00	6.46	0.00
TRINITY_DN334090_c0_g1	0.00	0.00	0.00	0.00	0.00	0.00	0.00	0.00	0.00	0.00
TRINITY_DN334091_c0_g1	0.00	7.94	0.00	0.00	0.00	0.00	0.00	0.00	0.00	0.00
TRINITY_DN334094_c1_g1	0.00	0.00	0.00	0.00	0.00	0.00	0.00	0.00	0.00	0.00
TRINITY_DN334094_c2_g1	0.00	0.00	0.00	0.00	3.90	0.00	0.00	0.00	0.00	0.00
TRINITY_DN334096_c0_g1	0.00	0.00	8.52	0.00	0.00	0.00	0.00	0.00	0.00	0.00
TRINITY_DN334098_c0_g1	0.00	0.00	0.00	0.00	0.00	0.00	0.00	0.00	0.00	0.00
TRINITY_DN334099_c0_g1	0.00	0.00	0.00	1.11	0.00	0.00	0.00	0.00	0.00	1.65
TRINITY_DN33409_c0_g2	0.47	18.31	54.70	6.31	68.57	29.66	5.53	22.73	68.45	3.49
TRINITY_DN3340_c0_g1	2.63	28.65	27.02	26.37	47.64	26.20	13.49	8.41	91.35	14.17
TRINITY_DN3340_c1_g1	0.00	32.57	121.27	87.73	179.22	82.03	49.38	43.07	341.81	8.77
TRINITY_DN3340_c1_g2	1.88	46.69	46.92	64.92	106.99	40.11	6.96	31.56	142.01	7.93
TRINITY_DN3340_c4_g1	0.00	0.00	0.00	0.00	18.08	0.00	0.00	0.00	0.00	0.00
TRINITY_DN3340_c4_g2	0.00	14.73	0.00	0.00	0.00	0.00	0.00	0.00	0.00	0.00
TRINITY_DN3340_c4_g4	0.00	0.00	0.00	0.00	0.00	0.00	0.00	0.00	0.00	0.00
TRINITY_DN334100_c4_g1	0.00	0.00	0.00	26.48	0.00	0.00	0.00	0.00	0.00	0.00
TRINITY_DN334100_c5_g1	0.00	0.00	0.00	0.00	0.00	0.00	0.00	0.00	0.00	0.00
TRINITY_DN334101_c0_g1	0.00	0.00	0.00	0.00	0.00	5.31	0.00	0.00	0.00	0.00
TRINITY_DN334101_c1_g1	0.00	0.00	0.00	3.29	0.00	0.00	0.00	0.00	5.11	0.00
TRINITY_DN334102_c0_g1	0.00	0.00	16.33	0.00	11.42	0.00	0.00	2.62	3.56	0.00
TRINITY_DN334103_c0_g2	0.00	0.00	0.00	0.00	0.00	0.00	0.00	0.00	0.00	0.00
TRINITY_DN334104_c0_g1	0.00	0.00	10.01	3.02	0.00	0.00	4.52	0.00	4.69	0.00
TRINITY_DN334105_c0_g1	0.00	36.76	4.98	12.05	15.00	5.02	60.62	0.00	53.90	0.00
TRINITY_DN334105_c0_g2	0.00	0.00	0.00	0.00	0.00	0.00	0.00	0.00	0.00	0.00
TRINITY_DN334105_c0_g4	0.00	0.00	0.00	9.47	0.00	0.00	0.00	0.00	0.00	0.00
TRINITY_DN334105_c1_g2	0.00	4.84	17.65	7.08	0.00	0.00	0.00	5.18	0.00	0.00
TRINITY_DN334105_c2_g1	0.00	0.00	0.00	0.00	0.00	0.00	0.00	0.00	0.00	0.00
TRINITY_DN334105_c3_g1	0.00	0.00	0.00	0.00	0.00	0.00	0.00	0.00	0.00	0.00
TRINITY_DN334108_c0_g1	0.00	0.00	0.00	0.00	0.00	0.00	0.00	0.00	0.00	0.00
TRINITY_DN33410_c0_g2	0.00	0.00	10.82	3.27	0.00	0.00	6.59	0.00	5.07	0.00
TRINITY_DN33410_c0_g3	0.00	0.00	5.15	6.22	0.00	0.00	0.00	0.00	0.00	0.00
TRINITY_DN334111_c1_g1	0.00	0.00	0.00	17.38	14.78	14.65	0.00	0.00	0.00	0.00
TRINITY_DN334113_c1_g1	0.00	34.74	0.00	0.00	0.00	0.00	0.00	0.00	0.00	0.00
TRINITY_DN334114_c0_g1	0.00	0.00	0.00	0.00	0.00	0.00	0.00	0.00	24.77	0.00
TRINITY_DN334115_c0_g1	0.00	0.00	0.00	0.00	5.68	0.00	0.00	0.00	5.64	0.00
TRINITY_DN334118_c0_g1	0.00	0.00	57.15	0.00	0.00	0.00	0.00	0.00	0.00	0.00
TRINITY_DN334119_c0_g1	0.00	0.00	0.00	0.00	0.00	0.00	0.00	0.00	0.00	0.00
TRINITY_DN33411_c0_g1	0.00	0.00	0.00	0.00	0.00	0.00	0.00	0.00	0.00	0.00
TRINITY_DN33411_c0_g2	0.00	0.00	0.00	0.00	0.00	0.00	0.00	0.00	0.00	0.00
TRINITY_DN33411_c1_g1	0.00	0.00	0.00	0.00	0.00	0.00	0.00	0.00	0.00	0.00
TRINITY_DN33411_c2_g1	0.00	0.00	0.00	0.00	0.00	0.00	0.00	0.00	0.00	0.00
TRINITY_DN334120_c0_g1	0.00	2.21	14.38	1.69	0.00	2.99	0.00	2.92	0.00	2.78
TRINITY_DN334121_c0_g1	0.00	0.00	8.35	0.00	0.00	0.00	0.00	0.00	7.83	0.00
TRINITY_DN334122_c0_g1	0.00	0.00	0.00	0.00	0.00	22.62	0.00	0.00	0.00	0.00
TRINITY_DN334122_c0_g2	0.00	0.00	0.00	0.00	0.00	0.00	0.00	0.00	0.00	0.00
TRINITY_DN334122_c0_g3	0.00	0.00	0.00	0.00	0.00	0.00	0.00	0.00	11.66	0.00
TRINITY_DN334123_c0_g1	0.00	0.00	0.00	7.07	48.05	0.00	0.00	0.00	0.00	0.00
TRINITY_DN334124_c0_g1	0.00	0.00	0.00	0.00	0.00	0.00	0.00	0.00	3.40	0.00
TRINITY_DN334125_c0_g1	0.00	0.00	0.00	0.00	4.76	0.00	4.29	0.00	0.00	0.00
TRINITY_DN334126_c0_g1	0.00	0.00	0.00	0.00	0.00	0.00	0.00	0.00	0.00	0.00
TRINITY_DN33412_c1_g1	0.00	0.00	0.00	0.00	0.00	0.00	0.00	0.00	0.00	0.00
TRINITY_DN334131_c0_g1	0.00	0.00	0.00	0.00	0.00	0.00	0.00	0.00	0.00	0.00
TRINITY_DN334131_c1_g1	0.00	0.00	0.00	0.00	0.00	0.00	0.00	0.00	0.00	0.00
TRINITY_DN334132_c0_g1	0.00	0.00	0.00	0.00	19.84	0.00	0.00	0.00	0.00	0.00
TRINITY_DN334134_c0_g1	0.00	0.00	0.00	1.65	5.29	0.00	0.00	0.00	0.00	0.00
TRINITY_DN334134_c0_g2	0.00	0.00	0.00	0.00	0.00	0.00	0.00	0.00	0.00	0.00
TRINITY_DN334135_c0_g1	0.00	0.00	0.00	0.00	0.00	0.00	0.00	0.00	0.00	0.00
TRINITY_DN334135_c1_g1	0.00	0.00	0.00	0.00	0.00	0.00	0.00	0.00	0.00	0.00
TRINITY_DN334135_c2_g1	0.00	0.00	0.00	0.00	0.00	0.00	0.00	0.00	0.00	0.00
TRINITY_DN334136_c1_g1	0.00	0.00	0.00	0.00	0.00	0.00	0.00	12.92	0.00	0.00
TRINITY_DN334139_c0_g1	0.00	0.00	0.00	0.00	0.00	4.38	0.00	0.00	0.00	0.00
TRINITY_DN33413_c0_g1	0.00	0.00	0.00	0.00	0.00	0.00	0.00	0.00	0.00	0.00
TRINITY_DN33413_c0_g2	7.68	0.00	50.89	0.00	0.00	0.00	0.00	0.00	0.00	0.00
TRINITY_DN33413_c4_g1	0.00	0.00	12.61	0.00	0.00	0.00	0.00	0.00	0.00	0.00
TRINITY_DN334140_c1_g1	0.00	0.00	0.00	0.00	0.00	0.00	0.00	0.00	0.00	0.00
TRINITY_DN334142_c0_g1	0.00	0.00	0.00	0.00	48.12	0.00	0.00	0.00	0.00	0.00
TRINITY_DN334142_c1_g1	0.00	0.00	57.11	0.00	0.00	0.00	0.00	0.00	13.60	0.00
TRINITY_DN334143_c0_g1	0.00	0.00	0.00	0.00	0.00	0.00	0.00	0.00	0.00	0.00
TRINITY_DN334143_c1_g1	0.00	0.00	0.00	0.00	0.00	0.00	0.00	0.00	0.00	0.00
TRINITY_DN334145_c0_g1	0.00	0.00	0.00	0.00	0.00	0.00	0.00	0.00	0.00	0.00
TRINITY_DN334145_c0_g2	0.00	0.00	0.00	0.00	0.00	0.00	0.00	0.00	0.00	0.00
TRINITY_DN334145_c4_g1	0.00	0.00	0.00	0.00	7.06	0.00	0.00	0.00	14.57	0.00
TRINITY_DN334146_c0_g4	0.00	0.00	0.00	0.00	38.85	0.00	0.00	0.00	0.00	0.00
TRINITY_DN334146_c0_g6	0.00	0.00	0.00	0.00	16.90	0.00	0.00	0.00	0.00	0.00
TRINITY_DN334147_c0_g1	0.00	0.00	0.00	0.00	0.00	0.00	0.00	0.00	0.00	0.00
TRINITY_DN334147_c0_g2	0.00	0.00	0.00	0.00	0.00	0.00	0.00	0.00	0.00	0.00
TRINITY_DN334147_c2_g1	0.00	0.00	0.00	0.00	0.00	0.00	0.00	0.00	30.85	0.00
TRINITY_DN334148_c0_g2	0.00	12.03	0.00	0.00	0.00	0.00	0.00	0.00	13.71	0.00
TRINITY_DN334149_c0_g1	0.00	0.00	0.00	0.00	28.01	0.00	0.00	0.00	0.00	0.00
TRINITY_DN33414_c0_g1	0.00	0.00	0.00	10.13	0.00	0.00	0.00	0.00	0.00	0.00
TRINITY_DN33414_c1_g1	0.00	1.50	3.12	4.26	2.15	1.56	0.00	0.87	2.64	0.00
TRINITY_DN33414_c1_g2	0.00	0.00	0.00	0.00	0.00	0.00	0.00	0.00	0.00	0.00
TRINITY_DN334151_c0_g1	0.00	0.00	0.00	0.00	0.00	0.00	0.00	0.00	0.00	0.00
TRINITY_DN334152_c0_g1	0.00	0.00	12.14	0.00	12.42	12.36	0.00	0.00	12.94	0.00
TRINITY_DN334152_c1_g1	0.00	0.00	0.00	0.00	0.00	0.00	0.00	0.00	0.00	0.00
TRINITY_DN334155_c2_g1	0.00	0.00	0.00	0.00	15.99	0.00	0.00	0.00	0.00	0.00
TRINITY_DN334157_c1_g1	0.00	0.00	0.00	0.00	0.00	0.00	0.00	0.00	0.00	0.00
TRINITY_DN334157_c1_g2	0.00	0.00	10.49	0.00	0.00	0.00	0.00	0.00	0.00	0.00
TRINITY_DN334157_c1_g3	0.00	0.00	0.00	0.00	0.00	0.00	0.00	0.00	9.40	0.00
TRINITY_DN334157_c3_g1	0.00	0.00	0.00	0.00	0.00	0.00	0.00	0.00	0.00	0.00
TRINITY_DN334157_c4_g1	0.00	0.00	0.00	0.00	0.00	0.00	0.00	0.00	0.00	0.00
TRINITY_DN334159_c0_g1	0.00	0.00	0.00	0.00	8.00	0.00	0.00	0.00	0.00	0.00
TRINITY_DN334160_c0_g1	0.00	0.00	0.00	0.00	12.70	0.00	0.00	0.00	0.00	0.00
TRINITY_DN334160_c1_g1	0.00	15.50	0.00	11.24	0.00	0.00	0.00	0.00	53.43	0.00
TRINITY_DN334161_c1_g1	0.00	0.00	0.00	0.00	0.00	0.00	0.00	8.08	0.00	0.00
TRINITY_DN334162_c0_g1	0.00	0.00	42.83	0.00	31.20	18.11	25.54	12.92	21.82	0.00
TRINITY_DN334162_c1_g1	0.00	14.10	0.00	0.00	0.00	0.00	0.00	0.00	0.00	0.00
TRINITY_DN334163_c0_g1	0.00	0.00	0.00	0.00	0.00	0.00	0.00	0.00	0.00	0.00
TRINITY_DN334166_c0_g1	0.00	0.00	0.00	0.00	0.00	0.00	0.00	4.61	0.00	0.00
TRINITY_DN334168_c0_g2	0.00	9.19	0.00	0.00	3.74	0.00	0.00	0.00	0.00	0.00
TRINITY_DN334169_c0_g1	0.00	0.00	0.00	0.00	0.00	0.00	0.00	0.00	0.00	0.00
TRINITY_DN33416_c0_g1	0.00	0.00	0.00	0.00	0.00	0.00	0.00	0.00	0.00	0.00
TRINITY_DN33416_c1_g1	0.00	0.00	0.00	0.00	0.00	0.00	0.00	0.00	0.00	0.00
TRINITY_DN334170_c0_g1	1.34	10.31	18.60	9.53	60.32	29.23	2.85	4.30	31.42	2.84
TRINITY_DN334172_c0_g1	0.00	0.00	0.00	0.00	18.90	18.74	0.00	0.00	35.00	0.00
TRINITY_DN334173_c0_g1	0.00	18.13	0.00	26.41	29.51	9.82	0.00	6.46	20.61	0.00
TRINITY_DN334173_c11_g1	0.00	0.00	0.00	0.00	0.00	0.00	0.00	0.00	0.00	0.00
TRINITY_DN334173_c1_g1	0.00	0.00	0.00	0.00	0.00	0.00	0.00	0.00	0.00	0.00
TRINITY_DN334173_c2_g1	0.00	0.00	0.00	0.00	0.00	0.00	0.00	0.00	0.00	0.00
TRINITY_DN334173_c4_g1	0.00	0.00	0.00	0.00	13.90	0.00	0.00	12.27	25.83	0.00
TRINITY_DN334173_c7_g1	0.00	0.00	0.00	0.00	0.00	0.00	0.00	0.00	0.00	0.00
TRINITY_DN334173_c9_g1	0.00	0.00	0.00	0.00	0.00	0.00	0.00	0.00	0.00	0.00
TRINITY_DN334174_c0_g1	0.00	4.74	10.24	4.90	12.86	10.23	0.00	3.19	20.96	0.00
TRINITY_DN334176_c0_g1	0.00	0.00	0.00	0.00	0.00	0.00	0.00	0.00	23.85	0.00
TRINITY_DN334176_c1_g1	0.00	0.00	0.00	3.12	25.94	0.00	0.00	0.00	7.06	0.00
TRINITY_DN334176_c3_g1	0.00	0.00	0.00	11.12	0.00	18.89	0.00	0.00	35.32	0.00
TRINITY_DN334177_c0_g1	0.00	0.00	0.00	0.00	0.00	0.00	0.00	0.00	13.60	0.00
TRINITY_DN334178_c0_g1	0.00	0.00	0.00	0.00	0.00	46.47	0.00	0.00	0.00	0.00
TRINITY_DN334179_c0_g1	0.64	6.70	15.33	12.16	23.56	10.26	2.57	4.41	29.58	0.00
TRINITY_DN334179_c0_g2	0.00	0.00	0.00	1.76	8.77	5.31	0.00	0.00	8.23	0.00
TRINITY_DN334179_c0_g3	0.00	0.00	0.00	0.00	0.00	0.00	0.00	0.00	0.00	0.00
TRINITY_DN334179_c2_g1	0.00	0.00	0.00	0.00	19.90	0.00	0.00	0.00	0.00	0.00
TRINITY_DN334179_c3_g1	0.00	0.00	1.08	0.67	2.23	2.16	0.00	0.00	4.57	0.00
TRINITY_DN334179_c4_g1	0.00	8.85	6.43	3.24	5.38	0.00	0.00	0.00	8.27	0.00
TRINITY_DN33417_c1_g1	0.00	0.00	0.00	8.17	0.00	0.00	0.00	0.00	0.00	0.00
TRINITY_DN334180_c0_g1	0.00	0.00	0.00	14.90	0.00	0.00	0.00	0.00	7.93	0.00
TRINITY_DN334183_c0_g1	0.00	0.00	0.00	0.00	0.00	0.00	0.00	0.00	0.00	0.00
TRINITY_DN334184_c0_g1	0.00	0.00	0.00	0.00	0.00	0.00	0.00	0.00	0.00	0.00
TRINITY_DN334186_c0_g1	0.00	0.00	9.87	11.79	0.00	0.00	0.00	4.23	18.60	0.00
TRINITY_DN334186_c0_g3	0.00	0.00	0.00	2.73	0.00	0.00	0.00	0.00	0.00	0.00
TRINITY_DN334187_c0_g1	0.00	0.00	0.00	0.00	0.00	0.00	0.00	0.00	16.41	0.00
TRINITY_DN334188_c0_g1	0.00	0.00	0.00	0.00	0.00	0.00	0.00	0.00	0.00	0.00
TRINITY_DN334189_c0_g1	0.00	0.00	0.00	5.66	0.00	0.00	0.00	8.27	46.28	0.00
TRINITY_DN334189_c0_g2	0.00	0.00	0.00	0.00	0.00	0.00	0.00	0.00	0.00	0.00
TRINITY_DN33418_c0_g1	0.00	3.93	0.00	0.00	12.03	2.37	4.33	2.15	27.16	0.00
TRINITY_DN334190_c0_g1	0.00	0.00	0.00	0.00	0.00	0.00	9.85	0.00	10.37	0.00
TRINITY_DN334190_c1_g1	0.00	0.00	0.00	0.00	0.00	0.00	0.00	16.00	0.00	0.00
TRINITY_DN334192_c0_g1	0.00	5.86	0.00	0.00	7.14	3.56	3.22	0.00	40.22	0.00
TRINITY_DN334192_c1_g1	0.00	0.00	0.00	0.00	0.00	0.00	0.00	0.00	0.00	0.00
TRINITY_DN334192_c2_g1	0.00	0.00	0.00	0.00	0.00	0.00	0.00	0.00	0.00	0.00
TRINITY_DN334193_c0_g1	0.00	8.58	6.91	0.00	13.95	0.00	9.44	0.00	3.27	0.00
TRINITY_DN334194_c0_g1	0.77	20.02	40.40	49.55	58.41	31.36	22.03	18.29	135.27	4.92
TRINITY_DN334195_c0_g1	0.00	0.00	0.00	0.00	10.31	0.00	0.00	0.00	9.57	0.00
TRINITY_DN334196_c0_g1	1.11	1.07	2.56	3.15	2.63	3.84	5.89	0.00	11.16	0.00
TRINITY_DN334196_c0_g2	0.00	3.01	3.64	2.22	7.35	0.00	3.31	0.00	17.21	0.00
TRINITY_DN334196_c1_g1	0.00	0.00	0.00	0.00	0.00	20.23	0.00	0.00	0.00	0.00
TRINITY_DN334196_c2_g1	0.00	0.00	0.00	0.00	5.72	0.00	0.00	0.00	0.00	0.00
TRINITY_DN334196_c4_g1	0.00	0.00	0.00	0.00	0.00	0.00	0.00	0.00	0.00	0.00
TRINITY_DN334196_c7_g1	0.00	0.00	0.00	0.00	0.00	0.00	0.00	0.00	0.00	0.00
TRINITY_DN334198_c0_g1	0.00	0.80	0.64	0.66	2.98	0.96	0.89	0.30	2.51	0.00
TRINITY_DN33419_c0_g1	0.00	0.00	8.31	0.00	16.75	0.00	0.00	0.00	44.00	0.00
TRINITY_DN33419_c0_g2	0.00	0.00	0.00	0.00	8.20	0.00	7.27	0.00	0.00	0.00
TRINITY_DN33419_c3_g1	0.00	0.00	35.51	0.00	12.08	36.05	0.00	0.00	0.00	0.00
TRINITY_DN33419_c3_g2	0.00	0.00	11.21	0.00	0.00	0.00	0.00	20.00	0.00	0.00
TRINITY_DN33419_c5_g2	0.00	0.00	0.00	0.00	0.00	0.00	0.00	0.00	0.00	0.00
TRINITY_DN33419_c5_g3	0.00	0.00	0.00	0.00	0.00	0.00	0.00	0.00	0.00	0.00
TRINITY_DN3341_c0_g2	2.87	92.84	119.03	116.89	294.83	70.04	71.55	85.69	520.30	20.14
TRINITY_DN3341_c16_g1	0.00	0.00	0.00	0.00	0.00	0.00	0.00	0.00	0.00	0.00
TRINITY_DN3341_c21_g1	0.00	0.00	0.00	19.59	0.00	16.55	0.00	0.00	0.00	0.00
TRINITY_DN3341_c3_g1	0.00	0.00	0.00	10.62	0.00	0.00	0.00	7.85	14.97	0.00
TRINITY_DN3341_c4_g1	0.00	0.00	0.00	0.00	36.98	0.00	0.00	0.00	13.68	0.00
TRINITY_DN3341_c4_g2	0.00	48.00	45.91	58.49	115.05	37.18	0.00	37.88	200.34	13.28
TRINITY_DN3341_c7_g1	0.00	0.00	28.09	5.54	76.71	18.06	4.06	15.91	82.33	3.99
TRINITY_DN3341_c9_g1	1.80	11.20	79.09	47.16	70.23	39.26	9.52	18.38	48.21	2.87
TRINITY_DN334200_c0_g1	0.00	12.86	0.00	14.03	0.00	39.51	0.00	0.00	43.86	0.00
TRINITY_DN334200_c1_g1	0.00	0.00	0.00	0.00	0.00	0.00	0.00	0.00	0.00	0.00
TRINITY_DN334200_c2_g1	0.00	0.00	0.00	0.00	7.45	0.00	0.00	0.00	0.00	0.00
TRINITY_DN334200_c3_g1	0.00	0.00	0.00	0.00	0.00	0.00	0.00	0.00	0.00	0.00
TRINITY_DN334201_c0_g1	0.00	0.00	0.00	0.00	0.00	0.00	0.00	0.00	0.00	0.00
TRINITY_DN334204_c0_g1	0.00	0.00	0.00	2.36	3.90	0.00	0.00	0.00	3.64	0.00
TRINITY_DN334204_c2_g1	0.00	0.00	0.00	3.92	0.00	0.00	0.00	0.00	0.00	0.00
TRINITY_DN334205_c0_g1	0.00	5.70	0.00	0.84	2.81	4.11	0.00	0.00	17.46	0.00
TRINITY_DN334207_c0_g1	0.00	6.10	13.26	2.51	6.25	0.00	0.00	0.00	27.74	0.00
TRINITY_DN334207_c0_g2	0.00	0.00	22.19	0.00	0.00	0.00	0.00	5.33	0.00	2.65
TRINITY_DN334208_c0_g1	0.00	0.00	0.00	0.00	0.00	0.00	0.00	0.00	1.87	0.00
TRINITY_DN33420_c0_g2	0.00	0.00	0.00	3.97	0.00	0.00	0.00	5.82	24.76	0.00
TRINITY_DN33420_c1_g1	0.00	0.00	6.05	3.64	0.00	0.00	0.00	5.33	0.00	0.00
TRINITY_DN334210_c1_g1	0.00	0.00	0.00	11.24	0.00	0.00	16.60	17.10	35.62	0.00
TRINITY_DN334214_c0_g1	0.00	0.00	0.00	0.00	0.00	0.00	0.00	0.00	0.00	0.00
TRINITY_DN334216_c0_g1	0.00	0.00	0.00	0.00	0.00	0.00	0.00	0.00	0.00	0.00
TRINITY_DN334217_c0_g1	0.00	0.00	44.84	0.00	0.00	0.00	0.00	0.00	10.58	0.00
TRINITY_DN334219_c0_g1	0.00	0.00	0.00	0.00	0.00	0.00	0.00	0.00	0.00	0.00
TRINITY_DN33421_c0_g1	0.00	41.00	0.00	0.00	27.21	0.00	0.00	11.31	0.00	0.00
TRINITY_DN33421_c2_g1	0.00	0.00	0.00	0.00	0.00	0.00	0.00	0.00	0.00	0.00
TRINITY_DN33421_c6_g1	0.00	0.00	0.00	0.00	35.86	0.00	0.00	0.00	0.00	0.00
TRINITY_DN33421_c8_g1	0.00	0.00	0.00	0.00	0.00	0.00	0.00	0.00	0.00	0.00
TRINITY_DN334220_c0_g1	0.00	0.00	0.00	0.00	0.00	0.00	0.00	0.00	0.00	0.00
TRINITY_DN334222_c0_g1	0.00	0.00	0.00	0.00	15.75	15.63	0.00	0.00	0.00	0.00
TRINITY_DN334222_c1_g1	0.00	0.00	0.00	0.00	0.00	0.00	0.00	0.00	0.00	0.00
TRINITY_DN334225_c1_g5	0.00	0.00	0.00	0.00	0.00	0.00	6.03	0.00	18.89	0.00
TRINITY_DN334225_c2_g1	0.00	0.00	0.00	2.53	0.00	0.00	0.00	0.00	0.00	0.00
TRINITY_DN334225_c4_g1	0.00	5.36	4.29	6.43	5.16	4.99	0.66	1.35	6.97	0.66
TRINITY_DN334225_c5_g1	0.00	0.00	14.62	0.00	0.00	0.00	0.00	0.00	0.00	0.00
TRINITY_DN334225_c6_g1	0.00	0.00	0.00	0.00	0.00	8.65	0.00	3.82	4.05	0.00
TRINITY_DN334225_c7_g1	0.00	0.00	0.00	4.25	0.00	0.00	0.00	0.00	0.00	0.00
TRINITY_DN334228_c0_g1	0.00	0.00	0.00	4.88	8.24	0.00	0.00	0.00	0.00	0.00
TRINITY_DN33422_c0_g1	0.00	73.31	0.00	103.86	208.13	23.53	30.27	52.57	244.10	34.32
TRINITY_DN334230_c0_g1	0.00	0.00	0.00	48.10	11.23	16.26	0.00	28.97	69.22	14.20
TRINITY_DN334230_c3_g1	0.00	5.13	6.20	1.89	0.00	0.00	0.00	2.79	0.00	0.00
TRINITY_DN334230_c4_g1	0.00	0.00	0.00	0.00	0.00	0.00	0.00	0.00	0.00	0.00
TRINITY_DN334230_c7_g1	0.00	0.00	0.00	0.00	0.00	0.00	0.00	0.00	0.00	0.00
TRINITY_DN334230_c8_g1	0.00	0.00	0.00	0.00	0.00	0.00	0.00	0.00	0.00	0.00
TRINITY_DN334231_c0_g1	0.00	0.00	0.00	0.00	0.00	0.00	0.00	0.00	0.00	0.00
TRINITY_DN334232_c0_g1	0.00	0.00	0.00	0.00	0.00	0.00	0.00	0.00	0.00	0.00
TRINITY_DN334233_c0_g1	0.00	0.00	0.00	0.00	0.00	0.00	0.00	0.00	0.00	0.00
TRINITY_DN334234_c1_g1	0.00	0.00	8.31	2.04	0.00	0.00	1.53	1.53	6.41	0.00
TRINITY_DN334235_c0_g1	0.00	6.07	29.99	13.27	74.09	22.40	19.78	12.98	55.19	6.55
TRINITY_DN334236_c0_g1	0.00	0.00	0.00	0.00	0.00	0.00	0.00	0.00	0.00	0.00
TRINITY_DN334236_c1_g1	3.96	0.00	0.00	0.00	4.76	0.00	0.00	0.00	0.00	0.00
TRINITY_DN334237_c0_g1	0.00	0.00	0.00	0.00	0.00	0.00	0.00	0.00	0.00	0.00
TRINITY_DN334238_c0_g1	0.00	0.00	0.00	0.00	0.00	0.00	0.00	0.00	0.00	0.00
TRINITY_DN334238_c1_g1	0.00	0.00	0.00	0.00	0.00	0.00	0.00	0.00	0.00	0.00
TRINITY_DN334238_c4_g1	0.00	0.00	0.00	0.00	0.00	0.00	0.00	0.00	11.84	0.00
TRINITY_DN334238_c7_g1	0.00	0.00	0.00	0.00	0.00	0.00	0.00	0.00	17.85	0.00
TRINITY_DN334239_c0_g1	0.00	0.00	0.00	0.00	16.47	0.00	0.00	0.00	15.17	0.00
TRINITY_DN334240_c0_g1	0.00	0.00	0.00	0.00	0.00	0.00	0.00	0.00	0.00	0.00
TRINITY_DN334242_c0_g1	0.00	0.00	0.00	2.79	4.63	0.00	0.00	0.00	0.00	0.00
TRINITY_DN334244_c0_g1	0.00	0.00	0.00	0.00	0.00	0.00	0.00	0.00	0.00	0.00
TRINITY_DN334248_c0_g2	0.00	1.50	9.01	0.00	1.84	0.00	1.65	0.00	8.67	0.00
TRINITY_DN334249_c0_g1	0.00	30.16	0.00	0.00	0.00	0.00	0.00	0.00	8.58	0.00
TRINITY_DN33424_c0_g1	0.00	0.00	0.00	0.00	0.00	0.00	0.00	0.00	0.00	0.00
TRINITY_DN33424_c0_g2	0.00	25.74	0.00	7.41	9.80	0.00	0.00	9.22	5.75	0.00
TRINITY_DN33424_c0_g3	0.00	0.00	0.00	0.00	0.00	0.00	0.00	0.00	10.84	0.00
TRINITY_DN334250_c0_g1	0.00	0.00	0.00	0.00	0.00	0.00	0.00	0.00	0.00	0.00
TRINITY_DN334251_c0_g1	0.00	4.30	10.31	1.42	7.36	0.00	0.00	0.00	0.00	4.58
TRINITY_DN334253_c0_g1	0.00	0.00	0.00	0.00	0.00	0.00	0.00	0.00	0.00	0.00
TRINITY_DN334254_c0_g1	0.00	0.00	0.00	0.00	0.00	0.00	0.00	0.00	7.20	0.00
TRINITY_DN334255_c0_g1	0.00	0.00	3.12	2.85	3.82	0.00	4.29	0.00	7.52	1.43
TRINITY_DN334257_c0_g1	0.00	0.00	17.04	10.39	22.29	0.00	0.00	0.00	14.62	0.00
TRINITY_DN334258_c0_g1	0.00	0.00	0.00	0.00	0.00	0.00	0.00	0.00	9.12	8.64
TRINITY_DN334259_c0_g2	0.00	0.00	9.58	5.72	0.00	0.00	0.00	0.00	0.00	0.00
TRINITY_DN334259_c1_g1	0.00	0.00	0.00	0.00	0.00	0.00	0.00	0.00	0.00	0.00
TRINITY_DN334259_c2_g1	0.00	0.00	35.75	0.00	0.00	0.00	0.00	0.00	22.54	0.00
TRINITY_DN33425_c0_g1	0.00	0.00	0.00	0.00	0.00	0.00	0.00	0.00	0.00	0.00
TRINITY_DN33425_c1_g1	0.00	0.00	0.00	0.00	18.73	0.00	0.00	4.08	0.00	0.00
TRINITY_DN33425_c1_g4	0.00	0.00	0.00	0.00	0.00	0.00	0.00	0.00	0.00	0.00
TRINITY_DN334260_c0_g1	0.00	0.00	0.00	0.00	2.11	0.00	1.14	0.00	1.68	0.00
TRINITY_DN334261_c0_g1	0.00	0.00	0.00	0.00	0.00	31.54	0.00	0.00	0.00	0.00
TRINITY_DN334262_c0_g1	0.00	0.00	0.00	0.00	0.00	0.00	0.00	0.00	0.00	0.00
TRINITY_DN334264_c0_g1	0.00	0.00	0.00	18.22	0.00	0.00	0.00	0.00	9.57	0.00
TRINITY_DN334265_c0_g1	0.00	3.27	0.00	2.40	3.98	0.00	0.00	0.00	7.45	0.00
TRINITY_DN334266_c0_g1	0.00	0.00	0.00	0.00	0.00	0.00	0.00	0.00	0.00	0.00
TRINITY_DN334267_c0_g1	0.00	1.29	6.17	1.43	1.59	3.08	0.00	0.00	1.50	0.00
TRINITY_DN334267_c0_g2	0.00	0.00	0.00	0.00	0.00	42.32	0.00	0.00	0.00	0.00
TRINITY_DN334267_c0_g3	0.00	0.00	0.00	5.24	2.18	0.00	0.00	0.00	0.00	0.00
TRINITY_DN334267_c0_g4	0.00	0.00	0.00	0.00	0.00	0.00	0.00	0.00	0.00	0.00
TRINITY_DN334267_c1_g1	0.00	0.00	0.00	4.40	10.05	0.00	0.00	6.46	0.00	0.00
TRINITY_DN334267_c2_g1	0.00	4.46	10.82	0.00	5.42	0.00	0.00	0.00	0.00	0.00
TRINITY_DN334268_c1_g1	0.00	0.00	0.00	0.00	0.00	0.00	0.00	0.00	0.00	0.00
TRINITY_DN33426_c0_g1	0.00	0.00	0.00	0.00	3.76	0.00	0.00	0.00	0.00	0.00
TRINITY_DN334270_c0_g1	0.00	0.00	0.00	0.00	0.00	0.00	0.00	0.00	0.00	0.00
TRINITY_DN334271_c0_g1	0.00	0.00	0.00	0.00	0.00	0.00	0.00	0.00	0.00	0.00
TRINITY_DN334274_c0_g1	0.00	0.00	0.00	0.00	0.00	3.80	0.00	0.00	0.00	0.00
TRINITY_DN334275_c0_g1	0.00	0.00	0.00	0.00	9.60	0.00	0.00	0.00	0.00	0.00
TRINITY_DN334276_c1_g1	0.00	0.00	0.00	0.00	0.00	3.35	0.00	0.00	0.00	0.00
TRINITY_DN334276_c2_g1	0.00	0.00	2.56	0.00	5.20	0.00	0.00	0.00	7.32	0.00
TRINITY_DN334276_c3_g1	0.00	0.00	0.00	0.00	0.00	0.00	0.00	0.00	0.00	0.00
TRINITY_DN334277_c0_g1	0.00	0.00	0.00	0.00	0.00	2.42	0.00	0.00	1.17	0.00
TRINITY_DN334278_c0_g1	0.00	0.00	0.00	0.00	0.00	0.00	0.00	0.00	0.00	0.00
TRINITY_DN334279_c0_g1	0.00	0.00	0.00	1.89	3.13	0.00	2.82	0.00	2.94	0.00
TRINITY_DN33427_c0_g1	28.64	376.79	690.05	687.41	1241.50	525.92	184.19	348.65	2202.55	98.80
TRINITY_DN33427_c0_g2	3.02	64.14	63.08	79.84	152.45	59.75	82.71	0.00	125.42	13.11
TRINITY_DN33427_c1_g1	0.00	0.00	8.31	0.00	0.00	0.00	0.00	0.00	7.78	0.00
TRINITY_DN334281_c0_g1	0.00	0.00	0.00	0.00	0.00	11.21	0.00	0.00	20.88	0.00
TRINITY_DN334282_c0_g1	0.00	0.00	0.00	0.00	5.81	0.00	0.00	5.12	5.43	0.00
TRINITY_DN334284_c1_g1	0.00	0.00	0.00	0.00	17.52	0.00	0.00	0.00	0.00	0.00
TRINITY_DN334286_c0_g1	0.00	0.00	0.00	2.08	0.00	0.00	0.00	0.00	6.46	0.00
TRINITY_DN334289_c0_g2	0.00	0.00	0.00	0.00	0.00	0.00	0.00	0.00	0.00	0.00
TRINITY_DN33428_c0_g1	0.00	0.00	0.00	0.00	0.00	0.00	6.20	0.00	0.00	0.00
TRINITY_DN334290_c0_g1	0.00	0.00	0.00	4.28	0.00	0.00	0.00	0.00	0.00	0.00
TRINITY_DN334291_c0_g1	0.00	0.00	15.76	0.00	3.97	0.00	0.00	0.00	14.86	3.51
TRINITY_DN334291_c1_g1	0.00	0.00	0.00	0.00	0.00	17.27	0.00	0.00	32.25	0.00
TRINITY_DN334293_c0_g1	0.00	0.00	0.00	0.00	0.00	0.00	0.00	0.00	0.00	0.00
TRINITY_DN334294_c0_g1	0.00	0.00	0.00	0.00	0.00	0.00	0.00	0.00	0.00	0.00
TRINITY_DN334295_c2_g1	0.00	0.00	0.00	0.00	0.00	0.00	0.00	0.00	3.67	0.00
TRINITY_DN334296_c0_g1	0.00	0.00	7.15	0.00	0.00	0.00	0.00	0.00	0.00	0.00
TRINITY_DN334296_c1_g1	0.00	2.70	6.48	0.50	1.67	2.43	0.00	2.28	7.10	0.00
TRINITY_DN334297_c2_g1	0.00	0.00	0.00	0.00	0.00	0.00	0.00	0.00	0.00	0.00
TRINITY_DN334299_c0_g1	0.00	0.00	4.45	0.00	0.00	0.00	0.00	0.00	0.00	0.00
TRINITY_DN334299_c1_g1	0.00	0.00	0.00	0.00	12.24	0.00	0.00	0.00	0.00	0.00
TRINITY_DN33429_c0_g1	0.00	0.00	0.00	0.00	0.00	0.00	0.00	0.00	8.07	0.00
TRINITY_DN3342_c0_g1	5.65	0.00	0.00	0.00	13.49	0.00	6.03	0.00	18.89	0.00
TRINITY_DN3342_c0_g2	0.00	0.00	0.00	0.00	0.00	0.00	0.00	0.00	0.00	0.00
TRINITY_DN3342_c13_g1	0.00	0.00	0.00	0.00	0.00	0.00	0.00	0.00	0.00	0.00
TRINITY_DN3342_c17_g1	0.00	0.00	0.00	16.47	28.01	0.00	0.00	0.00	13.02	0.00
TRINITY_DN3342_c1_g1	0.00	8.40	0.00	9.24	0.00	0.00	0.00	0.00	8.01	0.00
TRINITY_DN3342_c2_g1	0.00	0.00	0.00	6.62	0.00	0.00	0.00	0.00	0.00	0.00
TRINITY_DN3342_c3_g1	0.00	0.00	0.00	0.00	0.00	0.00	0.00	0.00	0.00	0.00
TRINITY_DN3342_c3_g2	0.00	0.00	0.00	0.00	0.00	0.00	0.00	0.00	0.00	0.00
TRINITY_DN3342_c4_g1	0.00	0.00	0.00	0.00	0.00	0.00	19.48	0.00	0.00	0.00
TRINITY_DN3342_c5_g2	0.00	0.00	0.00	0.00	0.00	0.00	0.00	14.02	0.00	0.00
TRINITY_DN3342_c5_g3	0.00	0.00	0.00	0.00	0.00	0.00	0.00	0.00	0.00	0.00
TRINITY_DN3342_c8_g1	0.00	0.00	0.00	0.00	0.00	0.00	0.00	0.00	13.31	0.00
TRINITY_DN3342_c8_g2	0.00	0.00	0.00	0.00	0.00	0.00	0.00	0.00	0.00	0.00
TRINITY_DN334300_c0_g1	0.00	0.00	0.00	3.54	0.00	0.00	0.00	0.00	6.97	0.00
TRINITY_DN334301_c2_g1	1.48	0.00	6.36	4.68	5.92	5.14	1.57	0.00	16.79	0.00
TRINITY_DN334301_c3_g1	1.13	7.58	23.40	12.80	18.97	25.99	4.78	0.00	22.66	0.00
TRINITY_DN334301_c6_g1	0.00	0.00	3.75	0.00	0.00	0.00	0.00	3.34	14.77	0.00
TRINITY_DN334301_c7_g1	0.00	0.00	0.00	0.00	0.00	21.72	0.00	0.00	0.00	0.00
TRINITY_DN334301_c8_g1	0.00	0.00	8.65	5.18	8.73	17.53	0.00	0.00	22.93	0.00
TRINITY_DN334301_c9_g1	0.00	0.00	0.00	0.00	0.00	0.00	0.00	0.00	0.00	0.00
TRINITY_DN334304_c0_g1	0.00	0.00	7.68	0.00	0.00	0.00	0.00	0.00	0.00	0.00
TRINITY_DN334307_c0_g2	0.00	0.00	0.00	0.00	0.00	45.35	0.00	0.00	14.13	0.00
TRINITY_DN334307_c1_g1	0.00	0.00	0.00	0.00	0.00	0.00	0.00	0.00	0.00	0.00
TRINITY_DN334309_c0_g1	0.00	0.00	0.00	0.00	0.00	9.45	0.00	0.00	0.00	0.00
TRINITY_DN334309_c0_g2	0.00	0.00	0.00	0.00	0.00	0.00	0.00	0.00	0.00	0.00
TRINITY_DN334309_c1_g1	0.00	0.00	0.00	0.00	0.00	0.00	0.00	0.00	19.15	0.00
TRINITY_DN334309_c2_g1	0.00	0.00	17.14	0.00	0.00	0.00	0.00	0.00	0.00	0.00
TRINITY_DN33430_c0_g1	0.00	14.06	0.00	0.00	0.00	0.00	0.00	0.00	0.00	0.00
TRINITY_DN33430_c0_g2	0.00	6.31	0.00	0.00	17.69	0.00	0.00	0.00	0.00	0.00
TRINITY_DN33430_c0_g3	0.00	0.00	0.00	0.00	0.00	0.00	0.00	0.00	8.99	0.00
TRINITY_DN334310_c0_g1	0.00	1.96	0.00	1.45	0.00	0.00	0.00	2.15	0.00	0.00
TRINITY_DN334310_c0_g2	0.00	0.00	5.77	0.00	21.58	1.92	0.00	0.00	27.70	0.00
TRINITY_DN334310_c1_g1	0.00	1.24	0.00	3.68	0.00	0.74	0.69	0.00	2.18	0.00
TRINITY_DN334311_c0_g1	0.00	0.00	17.14	0.00	0.00	0.00	0.00	0.00	0.00	0.00
TRINITY_DN334311_c0_g2	0.00	0.00	0.00	21.77	0.00	0.00	0.00	0.00	0.00	0.00
TRINITY_DN334313_c0_g1	0.00	11.74	0.00	0.00	10.83	0.00	0.00	0.00	0.00	6.34
TRINITY_DN334313_c1_g2	0.00	0.00	0.00	0.00	0.00	0.00	0.00	0.00	0.00	0.00
TRINITY_DN334313_c1_g3	0.00	0.00	0.00	0.00	0.00	0.00	0.00	0.00	0.00	0.00
TRINITY_DN334313_c1_g4	0.00	0.00	4.14	6.45	8.24	16.46	5.60	3.79	25.08	0.00
TRINITY_DN334313_c1_g6	0.00	0.00	8.93	0.00	24.10	0.00	2.71	0.00	8.48	0.00
TRINITY_DN334313_c3_g1	0.00	0.00	0.00	0.00	0.00	0.00	0.00	0.00	17.16	0.00
TRINITY_DN334313_c4_g1	0.00	0.00	0.00	0.00	0.00	0.00	0.00	0.00	0.00	0.00
TRINITY_DN334313_c6_g1	0.00	0.00	0.00	0.00	10.26	5.15	0.00	0.00	9.59	0.00
TRINITY_DN334313_c7_g1	0.00	0.00	0.00	10.13	0.00	0.00	0.00	15.27	31.97	0.00
TRINITY_DN334314_c0_g1	0.00	0.00	0.00	0.00	0.00	0.00	0.00	0.00	0.00	0.00
TRINITY_DN334314_c2_g1	0.00	0.00	0.00	10.59	0.00	0.00	0.00	0.00	0.00	0.00
TRINITY_DN334315_c0_g1	0.00	0.00	0.00	0.00	13.05	0.00	0.00	0.00	0.00	0.00
TRINITY_DN334315_c1_g1	0.00	0.00	19.19	0.00	0.00	0.00	0.00	0.00	0.00	0.00
TRINITY_DN334317_c0_g1	0.00	0.00	0.00	0.00	0.00	0.00	0.00	0.00	0.00	0.00
TRINITY_DN334317_c1_g1	0.00	0.00	0.00	0.00	0.00	0.00	0.00	0.00	18.00	0.00
TRINITY_DN334319_c0_g1	11.51	0.00	0.00	0.00	0.00	13.34	0.00	0.00	0.00	0.00
TRINITY_DN33431_c0_g1	0.00	0.00	0.00	0.00	15.36	0.00	0.00	0.00	0.00	0.00
TRINITY_DN334321_c0_g1	0.00	0.00	0.00	0.00	0.00	0.00	0.00	0.00	0.00	0.00
TRINITY_DN334321_c1_g1	0.00	0.00	0.00	0.00	8.29	8.31	0.00	0.00	7.69	0.00
TRINITY_DN334323_c0_g2	0.00	0.00	29.95	0.00	15.36	0.00	13.38	0.00	14.26	26.69
TRINITY_DN334323_c1_g1	0.00	0.00	0.00	0.00	5.57	0.00	0.00	9.79	0.00	0.00
TRINITY_DN334323_c2_g1	0.00	10.32	0.00	0.00	0.00	0.00	0.00	0.00	0.00	0.00
TRINITY_DN334323_c3_g1	0.00	2.26	0.00	0.00	2.76	0.00	0.00	0.00	12.97	0.00
TRINITY_DN334324_c1_g1	0.00	0.00	0.00	0.00	0.00	0.00	0.00	0.00	0.00	0.00
TRINITY_DN334325_c0_g1	0.00	0.00	0.00	0.00	0.00	0.00	0.00	0.00	14.95	0.00
TRINITY_DN334329_c2_g1	0.00	0.00	0.00	0.00	0.00	0.00	0.00	0.00	44.52	0.00
TRINITY_DN33432_c0_g1	6.96	120.44	295.49	195.04	246.31	177.53	78.01	94.01	379.75	9.67
TRINITY_DN334332_c0_g2	0.00	0.00	0.00	14.41	0.00	0.00	0.00	0.00	0.00	0.00
TRINITY_DN334332_c0_g3	0.00	0.00	0.00	0.00	0.00	0.00	0.00	0.00	0.00	0.00
TRINITY_DN334332_c0_g4	0.00	0.00	0.00	0.00	26.10	0.00	0.00	0.00	0.00	0.00
TRINITY_DN334332_c2_g1	0.00	0.00	0.00	0.00	0.00	0.00	0.00	0.00	0.00	0.00
TRINITY_DN334333_c0_g1	0.00	0.00	0.00	9.18	0.00	0.00	0.00	0.00	0.00	0.00
TRINITY_DN334333_c1_g1	0.00	0.00	0.00	2.27	0.00	0.00	0.00	0.00	0.00	0.00
TRINITY_DN334333_c3_g1	0.00	0.00	0.00	0.00	0.00	0.00	0.00	0.00	0.00	0.00
TRINITY_DN334333_c5_g1	0.00	0.00	0.00	0.00	0.00	0.00	0.00	0.00	0.00	0.00
TRINITY_DN334334_c0_g1	0.00	0.00	0.00	0.00	13.24	0.00	0.00	0.00	0.00	0.00
TRINITY_DN334338_c0_g1	0.00	25.00	0.00	9.10	7.63	0.00	0.00	13.36	21.97	0.00
TRINITY_DN334338_c1_g1	0.00	0.00	0.00	0.00	0.00	0.00	0.00	0.00	18.51	0.00
TRINITY_DN334339_c0_g1	0.00	0.00	0.00	7.42	0.00	0.00	0.00	0.00	5.08	0.00
TRINITY_DN334339_c0_g2	0.00	0.00	0.00	0.00	5.33	2.63	0.00	0.00	0.00	0.00
TRINITY_DN334339_c1_g1	0.00	0.00	0.00	0.00	0.00	0.00	0.00	0.00	0.00	0.00
TRINITY_DN33433_c0_g1	0.00	0.00	0.00	0.00	0.00	0.00	0.00	0.00	0.00	0.00
TRINITY_DN33433_c1_g1	0.00	0.00	0.00	0.00	40.49	0.00	0.00	0.00	0.00	0.00
TRINITY_DN334342_c0_g1	0.00	0.00	0.00	1.38	0.00	0.00	0.00	0.00	6.47	0.00
TRINITY_DN334342_c1_g1	0.00	0.65	1.03	1.76	0.00	0.97	0.00	0.00	8.32	0.72
TRINITY_DN334343_c0_g1	0.00	0.00	0.00	6.92	0.00	0.00	0.00	0.00	10.92	0.00
TRINITY_DN334344_c1_g1	0.00	0.00	0.00	6.30	0.00	0.00	0.00	0.00	39.78	9.32
TRINITY_DN334345_c1_g1	0.00	0.00	0.00	0.00	0.00	13.45	0.00	0.00	12.54	0.00
TRINITY_DN334349_c0_g1	0.00	0.00	9.65	0.00	0.00	0.00	0.00	5.92	0.00	0.00
TRINITY_DN33434_c0_g1	0.00	0.00	0.00	0.00	12.52	0.00	0.00	0.00	0.00	0.00
TRINITY_DN334350_c0_g1	0.00	0.00	0.00	0.00	0.00	0.00	0.00	0.00	3.69	0.00
TRINITY_DN334353_c0_g1	0.00	0.00	0.00	0.00	12.42	0.00	0.00	10.93	0.00	0.00
TRINITY_DN334355_c0_g2	0.00	0.00	0.00	0.00	0.00	0.00	0.00	0.00	0.00	0.00
TRINITY_DN334355_c0_g3	0.00	0.00	0.00	0.00	0.00	0.00	0.00	0.00	0.00	0.00
TRINITY_DN334356_c0_g1	0.00	0.00	0.00	0.00	11.18	0.00	0.00	0.00	10.37	0.00
TRINITY_DN334357_c0_g1	0.00	3.23	0.00	4.75	7.88	0.00	0.00	3.48	0.00	0.00
TRINITY_DN334359_c0_g1	0.00	0.00	0.00	0.00	0.00	0.00	0.00	0.00	0.00	0.00
TRINITY_DN33435_c0_g1	0.00	0.00	0.00	0.00	0.00	0.00	0.00	0.00	0.00	0.00
TRINITY_DN33435_c0_g2	0.00	0.00	0.00	0.00	0.00	0.00	0.00	0.00	0.00	0.00
TRINITY_DN33435_c3_g1	0.00	0.00	0.00	0.00	0.00	0.00	0.00	0.00	0.00	0.00
TRINITY_DN334360_c0_g1	0.00	0.00	0.00	11.90	0.00	0.00	0.00	0.00	0.00	0.00
TRINITY_DN334361_c0_g1	0.00	0.00	1.50	0.00	0.00	0.00	0.00	0.00	0.00	0.00
TRINITY_DN334362_c0_g1	0.00	0.00	0.00	0.00	0.00	5.00	0.00	0.00	0.00	0.00
TRINITY_DN334363_c0_g1	0.00	0.00	3.03	0.00	0.00	0.00	2.76	0.00	0.00	0.00
TRINITY_DN334364_c0_g1	0.00	0.00	11.39	6.87	5.70	0.00	0.00	0.00	15.97	0.00
TRINITY_DN334367_c0_g1	0.00	0.00	0.00	0.00	0.00	0.00	0.00	0.00	0.00	0.00
TRINITY_DN33436_c0_g1	0.00	0.00	0.00	11.57	0.00	0.00	0.00	0.00	0.00	0.00
TRINITY_DN33436_c0_g2	0.00	0.00	0.00	0.00	0.00	0.00	0.00	0.00	0.00	0.00
TRINITY_DN33436_c0_g3	0.00	5.37	4.86	29.38	5.32	4.89	0.00	0.00	22.80	0.00
TRINITY_DN33436_c13_g2	0.00	0.00	0.00	0.00	9.38	0.00	0.00	0.00	0.00	0.00
TRINITY_DN33436_c1_g1	0.00	0.00	0.00	0.00	0.00	0.00	0.00	0.00	0.00	0.00
TRINITY_DN33436_c1_g3	0.00	6.37	0.00	0.00	9.02	0.00	0.00	0.00	7.24	0.00
TRINITY_DN33436_c1_g4	0.00	0.00	0.00	0.00	0.00	0.00	0.00	0.00	0.00	0.00
TRINITY_DN33436_c3_g2	0.00	0.00	0.00	0.00	0.00	0.00	0.00	0.00	0.00	0.00
TRINITY_DN334370_c0_g1	0.00	0.00	0.00	0.00	10.31	0.00	0.00	0.00	0.00	9.00
TRINITY_DN334371_c1_g1	0.00	1.67	0.00	3.70	16.40	0.00	0.00	7.37	13.51	1.83
TRINITY_DN334371_c3_g1	0.00	0.00	0.00	4.22	3.50	0.00	6.31	0.00	9.84	0.00
TRINITY_DN334371_c4_g1	0.00	0.00	0.00	0.00	0.00	0.00	0.00	0.00	0.00	0.00
TRINITY_DN334373_c0_g1	0.00	0.00	0.00	3.07	0.00	0.00	0.00	0.00	0.00	4.51
TRINITY_DN334375_c0_g1	0.00	0.00	6.44	0.00	30.90	0.00	0.00	0.00	12.16	5.49
TRINITY_DN334375_c0_g2	0.00	188.50	146.38	33.90	172.98	76.21	50.38	38.18	453.74	0.00
TRINITY_DN334375_c0_g3	0.00	0.00	0.00	0.00	0.00	0.00	0.00	0.00	0.00	0.00
TRINITY_DN334375_c1_g1	0.00	0.00	0.00	0.00	0.00	0.00	0.00	0.00	0.00	0.00
TRINITY_DN334375_c3_g1	0.00	0.00	0.00	0.00	0.00	0.00	0.00	0.00	0.00	0.00
TRINITY_DN334375_c4_g1	0.00	0.00	0.00	0.00	0.00	0.00	0.00	0.00	0.00	0.00
TRINITY_DN334376_c0_g1	0.00	0.00	0.00	0.00	0.00	0.00	0.00	0.00	0.00	0.00
TRINITY_DN334376_c0_g2	0.00	6.57	0.00	0.00	0.00	0.00	0.00	0.00	0.00	0.00
TRINITY_DN334376_c0_g3	0.00	0.00	0.00	0.00	0.00	4.64	0.00	0.00	17.32	0.00
TRINITY_DN334376_c1_g1	0.00	0.00	0.00	0.00	0.00	19.61	0.00	0.00	0.00	0.00
TRINITY_DN334376_c1_g2	0.00	0.00	0.00	6.34	21.51	0.00	0.00	0.00	0.00	0.00
TRINITY_DN334377_c0_g1	0.00	0.00	0.00	5.51	0.00	9.34	0.00	0.00	0.00	0.00
TRINITY_DN334377_c1_g1	0.00	0.00	0.00	0.00	0.00	0.00	0.00	0.00	0.00	0.00
TRINITY_DN334378_c0_g1	0.00	0.00	0.00	2.30	0.00	0.00	0.00	0.00	0.00	0.00
TRINITY_DN334378_c0_g2	0.00	0.00	3.75	2.38	0.00	0.00	0.00	0.00	0.00	0.00
TRINITY_DN334378_c1_g1	0.00	0.00	0.00	0.00	0.00	0.00	0.00	0.00	0.00	0.00
TRINITY_DN334378_c3_g1	0.00	0.00	0.00	0.00	20.00	0.00	0.00	0.00	0.00	0.00
TRINITY_DN334379_c0_g1	0.00	0.00	5.15	0.00	0.00	0.00	0.00	0.00	0.00	0.00
TRINITY_DN334379_c0_g2	0.00	0.00	0.00	1.50	0.00	0.00	0.00	2.22	0.00	0.00
TRINITY_DN33437_c0_g1	0.00	0.00	0.00	0.00	0.00	0.00	0.00	0.00	13.63	0.00
TRINITY_DN33437_c0_g2	0.00	0.00	0.00	0.00	19.96	0.00	0.00	0.00	12.44	5.90
TRINITY_DN334380_c0_g1	0.00	0.00	0.00	13.99	0.00	0.00	0.00	0.00	32.94	0.00
TRINITY_DN334380_c0_g3	0.00	0.00	18.19	0.00	9.14	0.00	0.00	0.00	0.00	0.00
TRINITY_DN334380_c1_g2	0.00	0.00	0.00	0.00	1.86	0.00	0.00	0.00	0.88	0.00
TRINITY_DN334380_c2_g1	0.00	0.00	0.00	0.00	0.00	0.00	0.00	0.00	15.43	0.00
TRINITY_DN334380_c3_g1	0.00	1.02	6.15	0.76	0.00	0.00	1.13	1.15	1.19	0.00
TRINITY_DN334380_c4_g1	0.00	2.45	5.91	7.22	2.99	0.00	0.00	0.00	11.23	0.00
TRINITY_DN334380_c5_g1	0.00	25.19	0.00	0.00	0.00	0.00	0.00	0.00	0.00	0.00
TRINITY_DN334380_c6_g1	0.00	0.00	3.34	0.00	0.00	0.00	0.00	0.00	0.00	0.00
TRINITY_DN334380_c7_g1	0.00	0.00	0.00	0.00	0.00	0.00	0.00	0.00	0.00	0.00
TRINITY_DN334381_c0_g1	0.00	0.00	3.89	4.29	1.72	0.00	0.00	0.00	22.60	0.00
TRINITY_DN334382_c0_g1	0.00	0.00	0.00	0.00	0.00	0.00	0.00	9.05	0.00	0.00
TRINITY_DN334383_c0_g1	0.00	7.72	0.00	0.00	0.00	9.45	0.00	0.00	0.00	0.00
TRINITY_DN334385_c0_g1	0.00	0.00	0.00	0.00	0.00	0.00	0.00	0.00	5.01	0.00
TRINITY_DN334385_c2_g1	0.00	0.00	0.00	0.00	0.00	0.00	0.00	0.00	0.00	0.00
TRINITY_DN334386_c0_g1	0.00	0.00	0.00	0.00	7.27	0.00	0.00	0.00	0.00	0.00
TRINITY_DN334387_c0_g1	0.00	0.00	0.00	0.00	0.00	0.00	0.00	0.00	0.00	0.00
TRINITY_DN334387_c0_g2	0.00	0.00	0.00	0.00	0.00	0.00	0.00	0.00	0.00	0.00
TRINITY_DN334387_c0_g3	0.00	1.89	11.40	2.79	0.00	0.00	0.00	2.08	0.00	0.00
TRINITY_DN334388_c0_g1	0.00	0.00	9.53	0.00	0.00	0.00	0.00	0.00	0.00	0.00
TRINITY_DN334388_c2_g1	0.00	0.00	0.00	0.00	0.00	0.00	0.00	0.00	0.00	0.00
TRINITY_DN334389_c0_g1	0.00	0.00	0.00	0.00	0.00	0.00	0.00	0.00	0.00	0.00
TRINITY_DN334389_c1_g1	0.00	0.00	3.41	0.00	0.00	0.00	0.00	0.00	9.69	0.00
TRINITY_DN334389_c2_g1	0.00	0.00	0.00	0.00	0.00	0.00	0.00	0.00	0.00	0.00
TRINITY_DN33438_c0_g1	4.69	36.89	39.19	20.28	41.87	6.62	15.12	13.03	24.55	0.00
TRINITY_DN33438_c0_g2	0.00	0.00	0.00	0.00	0.00	0.00	0.00	0.00	0.00	0.00
TRINITY_DN334392_c0_g1	0.00	0.00	0.00	3.16	5.25	0.00	0.00	0.00	2.47	0.00
TRINITY_DN334392_c0_g2	0.00	0.00	0.00	0.00	0.00	1.61	0.00	0.00	3.11	0.00
TRINITY_DN334395_c0_g1	0.00	0.00	0.00	0.00	0.00	0.00	0.00	0.00	0.00	0.00
TRINITY_DN334397_c0_g1	0.00	0.00	0.00	6.04	10.25	0.00	0.00	0.00	0.00	0.00
TRINITY_DN334398_c0_g1	0.00	0.00	0.00	0.00	0.00	0.00	0.00	0.00	0.00	0.00
TRINITY_DN33439_c0_g1	0.00	0.00	5.00	0.77	5.01	0.54	0.00	0.00	1.21	0.00
TRINITY_DN3343_c0_g1	0.79	5.47	28.69	4.82	83.14	22.15	1.17	3.83	8.01	3.18
TRINITY_DN3343_c0_g2	8.13	24.02	97.22	50.35	59.05	44.04	8.78	30.04	68.66	0.00
TRINITY_DN3343_c14_g1	0.00	23.41	31.97	17.16	68.85	5.73	15.35	9.22	58.57	0.00
TRINITY_DN3343_c1_g1	0.00	12.75	11.79	0.00	57.56	0.00	0.00	8.51	0.00	0.00
TRINITY_DN3343_c2_g1	3.25	24.94	56.69	36.88	99.97	43.66	14.92	23.25	90.68	6.89
TRINITY_DN3343_c3_g1	0.00	0.00	0.00	0.00	0.00	0.00	0.00	0.00	0.00	0.00
TRINITY_DN3343_c4_g1	0.00	0.00	0.00	0.00	14.30	0.00	0.00	0.00	0.00	12.46
TRINITY_DN3343_c9_g1	0.00	0.00	0.00	0.00	0.00	0.00	0.00	0.00	0.00	0.00
TRINITY_DN334400_c1_g1	0.00	0.00	0.00	0.00	0.00	0.00	0.00	0.00	0.00	0.00
TRINITY_DN334403_c0_g1	0.00	0.00	0.00	5.63	0.00	0.00	4.20	0.00	0.00	0.00
TRINITY_DN334403_c1_g1	0.00	0.00	0.00	0.00	0.00	0.00	0.00	0.00	16.56	0.00
TRINITY_DN334404_c0_g1	0.00	0.00	0.00	0.00	0.00	0.00	0.00	0.00	0.00	0.00
TRINITY_DN334405_c0_g2	0.00	0.00	0.00	0.00	19.09	0.00	0.00	0.00	0.00	0.00
TRINITY_DN334406_c0_g1	0.00	4.74	0.00	3.47	20.98	2.67	0.00	0.00	18.60	0.00
TRINITY_DN334407_c0_g1	0.00	0.00	0.00	0.00	0.00	0.00	0.00	0.00	21.68	0.00
TRINITY_DN334408_c0_g1	0.00	0.00	0.00	0.00	3.09	0.00	0.00	2.75	0.00	0.00
TRINITY_DN33440_c0_g2	0.00	0.00	0.00	16.36	9.22	0.00	0.00	0.00	34.30	0.00
TRINITY_DN33440_c1_g1	0.00	0.00	0.00	0.00	21.26	0.00	0.00	0.00	9.88	0.00
TRINITY_DN33440_c2_g1	0.00	0.00	0.00	0.00	0.00	0.00	0.00	0.00	0.00	0.00
TRINITY_DN33440_c3_g1	0.00	0.00	0.00	12.15	0.00	0.00	0.00	0.00	0.00	0.00
TRINITY_DN33440_c4_g1	0.00	0.00	3.45	0.00	0.00	0.00	0.00	0.00	19.58	6.16
TRINITY_DN33440_c6_g1	0.00	0.00	0.00	0.00	0.00	0.00	0.00	0.00	24.73	0.00
TRINITY_DN334411_c0_g1	0.00	30.50	0.00	4.45	37.23	0.00	0.00	6.52	0.00	0.00
TRINITY_DN334413_c1_g1	0.00	0.00	4.42	2.68	0.00	0.00	0.00	0.00	12.45	0.00
TRINITY_DN334414_c0_g1	0.00	0.00	0.00	0.00	0.00	11.55	0.00	0.00	21.53	0.00
TRINITY_DN334416_c0_g1	0.00	0.00	0.00	0.00	0.00	0.00	0.00	7.45	2.17	0.00
TRINITY_DN33441_c0_g1	0.00	0.00	0.00	0.00	0.00	0.00	5.86	0.00	6.58	0.00
TRINITY_DN33441_c10_g1	0.00	0.00	0.00	0.00	40.33	0.00	0.00	0.00	0.00	0.00
TRINITY_DN33441_c1_g1	0.00	0.00	0.00	0.00	0.00	0.00	0.00	0.00	0.00	0.00
TRINITY_DN33441_c2_g1	0.00	0.00	0.00	4.63	7.79	0.00	0.00	0.00	14.47	0.00
TRINITY_DN33441_c7_g1	0.00	0.00	20.86	0.00	10.45	0.00	0.00	0.00	9.77	0.00
TRINITY_DN33441_c8_g1	0.00	0.00	0.00	0.00	15.13	0.00	0.00	0.00	0.00	0.00
TRINITY_DN334420_c0_g1	0.00	0.00	0.00	6.27	3.28	0.00	1.17	6.33	14.14	0.00
TRINITY_DN334420_c1_g2	0.00	0.00	0.00	0.00	0.00	0.00	0.00	0.00	0.00	0.00
TRINITY_DN334420_c2_g1	0.00	0.00	0.00	5.61	0.00	0.00	8.39	0.00	0.00	0.00
TRINITY_DN334420_c3_g1	0.00	0.00	0.00	6.71	0.00	0.00	0.00	0.00	0.00	0.00
TRINITY_DN334420_c4_g2	0.00	0.00	0.00	3.27	0.00	16.86	0.00	0.00	31.36	0.00
TRINITY_DN334421_c0_g1	0.00	0.00	0.00	6.34	0.00	0.00	0.00	0.00	0.00	0.00
TRINITY_DN334423_c0_g1	0.00	0.00	0.00	0.00	0.00	0.00	0.00	0.00	0.00	0.00
TRINITY_DN334425_c0_g1	0.00	4.36	4.18	0.64	1.92	0.00	0.00	0.00	8.12	0.00
TRINITY_DN334426_c0_g1	0.00	0.00	0.00	0.00	0.00	10.94	0.00	0.00	5.20	0.00
TRINITY_DN334428_c0_g1	0.00	0.00	2.71	0.00	8.24	0.00	0.00	0.00	0.00	0.00
TRINITY_DN33442_c0_g1	0.00	0.00	0.00	0.00	0.00	0.00	0.00	0.00	0.00	0.00
TRINITY_DN334430_c0_g1	0.00	0.00	0.00	0.00	12.86	0.00	0.00	0.00	11.91	0.00
TRINITY_DN334430_c1_g1	0.00	8.78	0.00	3.22	0.00	0.00	0.00	0.00	4.99	0.00
TRINITY_DN334431_c0_g1	0.00	0.00	0.00	0.00	0.00	0.00	0.00	0.00	0.00	0.00
TRINITY_DN334432_c0_g1	0.00	0.00	0.00	4.35	0.00	0.00	0.00	0.00	13.69	0.00
TRINITY_DN334432_c1_g1	0.00	0.00	0.00	7.97	0.00	0.00	0.00	0.00	0.00	0.00
TRINITY_DN334432_c1_g2	0.00	0.00	0.00	0.00	0.00	0.00	0.00	0.00	0.00	0.00
TRINITY_DN334434_c0_g1	0.00	0.00	0.00	0.00	16.01	0.00	0.00	0.00	0.00	0.00
TRINITY_DN334436_c0_g1	0.00	0.00	0.00	0.00	0.00	19.44	0.00	0.00	0.00	0.00
TRINITY_DN334437_c0_g1	0.00	0.00	22.79	0.00	0.00	0.00	0.00	0.00	0.00	0.00
TRINITY_DN334438_c0_g1	0.00	0.00	6.31	0.00	0.00	0.00	0.00	0.00	18.02	0.00
TRINITY_DN334438_c0_g2	0.00	0.00	0.00	0.00	0.00	36.71	0.00	0.00	17.16	0.00
TRINITY_DN334439_c0_g1	0.00	0.00	0.00	0.00	0.00	0.00	0.00	0.00	0.00	0.00
TRINITY_DN33443_c0_g1	0.00	0.00	13.80	13.08	2.80	2.66	0.00	12.73	7.78	0.00
TRINITY_DN33443_c2_g1	0.00	0.00	11.57	0.00	0.00	0.00	0.00	0.00	0.00	0.00
TRINITY_DN334440_c0_g1	0.00	2.32	2.79	1.98	7.15	0.00	1.28	1.29	10.78	0.00
TRINITY_DN334442_c0_g3	0.00	0.00	0.00	0.00	0.00	0.00	0.00	0.00	9.52	0.00
TRINITY_DN334442_c1_g1	0.00	0.00	0.00	0.00	0.00	0.00	0.00	0.00	18.00	0.00
TRINITY_DN334442_c3_g1	0.00	0.00	0.00	0.00	0.00	0.00	0.00	0.00	0.00	0.00
TRINITY_DN334442_c4_g1	0.00	0.00	0.00	2.31	4.87	3.82	0.00	0.00	0.00	0.00
TRINITY_DN334443_c0_g1	0.00	0.00	0.00	0.00	14.30	0.00	0.00	0.00	0.00	0.00
TRINITY_DN334443_c1_g1	0.00	10.25	12.45	15.00	24.93	11.27	5.60	6.67	40.29	0.00
TRINITY_DN334443_c4_g1	0.00	0.00	0.00	0.00	0.00	0.00	0.00	0.00	5.62	0.00
TRINITY_DN334443_c5_g1	0.00	0.00	0.00	0.00	14.21	0.00	0.00	0.00	13.22	0.00
TRINITY_DN334443_c7_g1	0.00	0.00	0.00	0.00	0.00	0.00	0.00	0.00	0.00	0.00
TRINITY_DN334444_c1_g1	0.00	0.00	0.00	0.00	0.00	0.00	0.00	0.00	0.00	0.00
TRINITY_DN334445_c0_g1	0.00	0.00	0.00	0.00	14.95	0.00	0.00	4.38	13.97	0.00
TRINITY_DN334447_c0_g1	0.00	0.00	0.00	0.00	36.23	0.00	0.00	0.00	0.00	0.00
TRINITY_DN334447_c1_g1	0.00	0.00	0.00	0.00	0.00	0.00	0.00	0.00	0.00	0.00
TRINITY_DN334447_c2_g1	0.00	0.00	0.00	0.00	0.00	0.00	0.00	0.00	0.00	0.00
TRINITY_DN334448_c1_g1	0.00	0.00	0.00	16.22	27.60	0.00	0.00	0.00	0.00	0.00
TRINITY_DN33444_c1_g1	0.00	0.00	0.00	0.00	59.51	0.00	0.00	0.00	30.63	0.00
TRINITY_DN33444_c2_g1	0.00	0.00	33.86	20.25	0.00	0.00	0.00	0.00	0.00	0.00
TRINITY_DN33444_c3_g1	0.00	0.00	16.00	0.00	0.00	0.00	14.27	0.00	0.00	0.00
TRINITY_DN33444_c3_g2	0.00	0.00	0.00	14.05	0.00	0.00	0.00	10.47	22.11	0.00
TRINITY_DN33444_c5_g1	0.00	0.00	0.00	0.00	0.00	0.00	0.00	0.00	0.00	0.00
TRINITY_DN334450_c0_g1	0.00	0.00	0.00	0.00	0.00	0.00	0.00	0.00	0.00	0.00
TRINITY_DN334452_c0_g1	0.00	15.34	11.18	0.00	0.00	0.00	0.00	7.13	0.00	0.00
TRINITY_DN334452_c1_g1	0.00	0.00	0.00	0.00	0.00	0.00	0.00	0.00	27.62	0.00
TRINITY_DN334452_c1_g2	0.00	0.00	35.52	0.00	0.00	0.00	0.00	0.00	0.00	0.00
TRINITY_DN334456_c0_g1	0.00	0.00	0.00	0.00	0.00	0.00	0.00	0.00	32.29	0.00
TRINITY_DN334458_c0_g1	0.00	0.00	2.29	0.00	0.00	0.00	0.00	0.00	1.11	2.11
TRINITY_DN334459_c0_g1	0.00	0.00	0.00	0.00	0.00	0.00	0.00	0.00	0.00	0.00
TRINITY_DN33445_c0_g1	0.00	4.18	0.00	3.09	0.00	0.00	0.00	0.00	0.00	0.00
TRINITY_DN33445_c0_g2	0.00	0.00	0.00	0.00	0.00	0.00	0.00	0.00	0.00	0.00
TRINITY_DN33445_c1_g1	0.00	0.00	46.86	0.00	10.79	0.00	0.00	0.00	0.00	0.00
TRINITY_DN33445_c2_g1	0.00	0.00	0.00	0.00	13.50	0.00	0.00	0.00	0.00	0.00
TRINITY_DN33445_c3_g1	4.88	42.93	135.24	64.44	203.37	65.40	22.89	57.16	250.88	2.59
TRINITY_DN33445_c4_g1	0.00	0.00	0.00	0.00	0.00	0.00	0.00	15.43	0.00	0.00
TRINITY_DN334460_c0_g1	0.00	0.00	0.00	0.00	0.00	0.00	0.00	0.00	0.00	0.00
TRINITY_DN334460_c1_g1	0.00	0.00	0.00	0.00	0.00	4.34	0.00	0.00	0.00	0.00
TRINITY_DN334461_c0_g1	0.00	0.00	0.00	0.00	0.00	0.00	0.00	0.00	0.00	0.00
TRINITY_DN334461_c1_g1	0.00	0.00	0.00	0.00	0.00	0.00	0.00	0.00	3.69	0.00
TRINITY_DN334464_c0_g1	0.00	0.00	10.30	3.15	0.00	0.00	0.00	0.00	4.91	0.00
TRINITY_DN334465_c0_g1	0.00	0.00	0.00	4.70	0.00	0.00	0.00	6.91	0.00	0.00
TRINITY_DN334466_c0_g1	0.00	0.00	0.00	0.00	0.00	0.00	0.00	0.00	0.00	0.00
TRINITY_DN334467_c0_g1	0.00	0.00	0.00	0.00	0.00	0.00	0.00	0.00	0.00	0.00
TRINITY_DN334468_c1_g1	0.00	0.00	27.92	0.00	0.00	0.00	0.00	0.00	0.00	0.00
TRINITY_DN334469_c1_g1	0.00	0.00	0.00	0.00	0.00	0.00	0.00	0.00	0.00	0.00
TRINITY_DN33446_c0_g1	0.00	0.00	0.00	0.00	0.00	0.00	0.00	0.00	0.00	0.00
TRINITY_DN334470_c0_g1	0.00	0.00	13.17	0.00	0.00	0.00	3.97	0.00	0.00	0.00
TRINITY_DN334471_c0_g1	0.00	15.65	0.00	45.34	0.00	0.00	0.00	0.00	35.99	0.00
TRINITY_DN334472_c0_g1	0.00	0.00	0.00	0.00	0.00	0.00	0.00	0.00	0.00	0.00
TRINITY_DN334472_c2_g1	0.00	0.00	44.54	8.96	0.00	0.00	0.00	0.00	0.00	0.00
TRINITY_DN334472_c3_g1	0.00	0.00	0.00	9.23	0.00	0.00	0.00	0.00	0.00	0.00
TRINITY_DN334473_c0_g1	0.00	0.00	6.73	0.00	0.00	0.00	0.00	0.00	11.50	0.00
TRINITY_DN334473_c0_g2	0.00	0.00	0.00	8.83	61.45	0.00	0.00	0.00	0.00	0.00
TRINITY_DN334475_c1_g1	0.00	0.00	0.00	5.58	0.00	0.00	0.00	0.00	0.00	0.00
TRINITY_DN334476_c0_g1	0.00	0.00	0.00	0.00	0.00	0.00	0.00	0.00	0.00	0.00
TRINITY_DN334476_c1_g1	0.00	0.00	0.00	0.00	0.00	0.00	0.00	0.00	12.81	0.00
TRINITY_DN334478_c0_g1	0.00	0.00	0.00	1.23	2.05	0.00	0.00	0.00	9.65	0.00
TRINITY_DN33447_c0_g1	0.00	0.00	0.00	0.00	0.00	0.00	0.00	0.00	24.62	0.00
TRINITY_DN33447_c0_g2	0.00	0.00	0.00	0.00	0.00	0.00	0.00	0.00	0.00	0.00
TRINITY_DN33447_c10_g1	0.00	0.00	0.00	0.00	0.00	0.00	0.00	0.00	0.00	0.00
TRINITY_DN33447_c1_g1	0.00	0.00	0.00	0.00	0.00	0.00	0.00	0.00	70.64	0.00
TRINITY_DN33447_c2_g3	0.00	9.01	10.90	5.26	0.00	3.65	0.00	0.00	0.00	0.00
TRINITY_DN33447_c3_g1	0.00	0.00	0.00	2.39	0.00	0.00	0.00	0.00	0.00	0.00
TRINITY_DN33447_c4_g1	0.00	0.00	0.00	0.00	0.00	0.00	0.00	0.00	0.00	0.00
TRINITY_DN33447_c8_g1	14.94	0.00	0.00	0.00	0.00	0.00	0.00	0.00	0.00	0.00
TRINITY_DN334482_c0_g1	0.00	0.00	0.00	0.00	0.00	0.00	0.00	0.00	0.00	0.00
TRINITY_DN334482_c0_g2	0.00	0.00	0.00	0.00	0.00	0.00	0.00	0.00	0.00	0.00
TRINITY_DN334482_c1_g1	0.00	0.00	0.00	7.07	0.00	0.00	0.00	10.56	0.00	0.00
TRINITY_DN334482_c2_g1	0.00	0.00	0.00	7.52	0.00	0.00	22.42	0.00	23.67	0.00
TRINITY_DN334483_c0_g1	0.00	0.00	0.00	0.00	35.04	0.00	0.00	0.00	0.00	0.00
TRINITY_DN334483_c1_g1	0.00	10.29	6.25	3.77	0.00	0.00	0.00	0.00	11.71	0.00
TRINITY_DN334485_c0_g1	0.00	0.00	0.00	0.00	0.00	0.00	0.00	0.00	51.67	0.00
TRINITY_DN334486_c0_g1	0.00	35.11	246.34	134.75	165.29	93.33	54.15	0.00	210.49	30.77
TRINITY_DN334486_c0_g2	9.23	80.12	84.15	313.78	242.50	65.54	66.34	8.82	120.87	9.57
TRINITY_DN334487_c0_g1	0.00	0.00	0.00	5.76	9.77	0.00	0.00	8.57	0.00	0.00
TRINITY_DN33448_c0_g1	0.00	24.25	196.91	32.46	79.04	36.37	55.02	65.12	116.20	0.00
TRINITY_DN33448_c0_g2	0.00	0.00	31.47	42.02	42.52	145.56	21.59	9.33	182.50	0.00
TRINITY_DN334490_c0_g1	0.00	0.00	0.00	3.46	0.00	0.00	0.00	0.00	21.47	0.00
TRINITY_DN334491_c0_g1	0.00	4.63	0.00	0.00	17.89	0.00	0.00	0.00	15.79	0.00
TRINITY_DN334494_c0_g1	0.00	0.00	0.00	0.00	0.00	0.00	0.00	0.00	4.81	0.00
TRINITY_DN334494_c0_g2	0.00	0.00	0.00	0.00	0.00	0.00	0.00	0.00	0.00	0.00
TRINITY_DN334494_c1_g1	0.00	10.60	0.00	0.00	0.00	0.00	0.00	0.00	18.10	0.00
TRINITY_DN334496_c0_g1	0.00	0.00	0.00	0.00	0.00	0.00	0.00	8.67	0.00	0.00
TRINITY_DN334496_c0_g2	0.00	0.00	0.00	0.00	9.11	0.00	0.00	0.00	0.00	0.00
TRINITY_DN334496_c2_g1	0.00	0.00	0.00	0.00	0.00	0.00	0.00	0.00	0.00	0.00
TRINITY_DN334497_c0_g1	0.00	0.00	10.47	0.00	0.00	10.53	0.00	0.00	9.80	0.00
TRINITY_DN334499_c0_g1	0.00	0.00	0.00	0.00	0.00	0.00	0.00	0.00	0.00	0.00
TRINITY_DN334499_c2_g1	0.00	0.00	0.00	0.00	0.00	0.00	0.00	0.00	21.64	0.00
TRINITY_DN33449_c0_g1	0.00	0.00	0.00	0.00	0.00	0.00	0.00	0.00	17.81	0.00
TRINITY_DN3344_c0_g1	2.93	25.56	26.29	0.00	49.90	0.00	0.06	8.57	0.00	0.00
TRINITY_DN3344_c1_g1	0.00	0.00	9.35	5.16	4.62	1.56	1.78	0.00	8.14	0.00
TRINITY_DN3344_c1_g2	0.00	0.00	0.00	0.00	23.98	0.00	0.00	0.00	0.00	7.07
TRINITY_DN3344_c1_g3	0.00	13.75	0.00	14.96	25.26	8.44	0.00	7.36	21.75	0.00
TRINITY_DN3344_c2_g2	3.83	1.77	30.57	17.56	49.47	16.00	9.64	14.29	96.21	5.40
TRINITY_DN3344_c2_g3	1.98	27.33	83.40	24.31	105.67	48.32	9.79	24.53	85.01	8.10
TRINITY_DN3344_c2_g4	0.00	1.94	4.38	4.32	7.58	1.93	0.98	0.00	5.46	0.00
TRINITY_DN3344_c3_g1	0.00	0.00	0.00	0.00	0.00	0.00	0.00	0.00	0.00	0.00
TRINITY_DN334500_c0_g1	0.00	0.00	23.52	0.00	0.00	0.00	0.00	0.00	31.54	0.00
TRINITY_DN334500_c1_g1	0.00	0.00	0.00	0.00	10.18	0.00	0.00	0.00	0.00	0.00
TRINITY_DN334500_c2_g1	0.00	0.00	0.00	8.83	13.15	14.86	0.00	0.00	13.91	0.00
TRINITY_DN334500_c2_g2	0.00	0.00	0.00	0.00	0.00	8.31	0.00	0.00	0.00	0.00
TRINITY_DN334500_c6_g1	0.00	0.00	0.00	0.00	0.00	0.00	0.00	0.00	0.00	0.00
TRINITY_DN334502_c0_g1	0.00	0.00	0.00	0.00	0.00	0.00	0.00	0.00	0.00	12.46
TRINITY_DN334502_c1_g1	0.00	0.00	16.53	0.00	0.00	0.00	0.00	0.00	0.00	0.00
TRINITY_DN334503_c1_g1	0.00	0.00	12.05	0.00	6.03	12.15	0.00	0.00	11.28	0.00
TRINITY_DN334504_c0_g1	0.00	0.00	0.00	8.48	0.00	0.00	0.00	0.00	0.00	0.00
TRINITY_DN334506_c0_g1	0.00	0.00	0.00	2.96	0.00	0.00	0.00	0.00	2.22	0.00
TRINITY_DN334509_c0_g1	0.00	0.00	20.50	2.70	1.50	8.87	0.00	4.07	5.66	0.00
TRINITY_DN33450_c0_g1	0.00	41.84	93.78	26.97	240.18	31.72	46.60	53.22	371.28	0.00
TRINITY_DN33450_c0_g2	0.48	28.52	83.26	43.50	139.12	25.05	16.22	20.71	113.34	2.79
TRINITY_DN33450_c0_g3	0.00	7.41	26.11	13.30	14.59	6.59	0.00	18.73	44.25	5.80
TRINITY_DN33450_c0_g4	0.00	0.00	0.00	0.00	0.00	0.00	0.00	0.00	0.00	0.00
TRINITY_DN33450_c4_g1	7.81	0.00	0.00	5.48	0.00	0.00	0.00	0.00	0.00	0.00
TRINITY_DN33450_c7_g1	0.00	0.00	0.00	0.00	0.00	0.00	0.00	0.00	0.00	0.00
TRINITY_DN334510_c0_g1	0.00	0.00	0.00	0.00	0.00	0.00	0.00	0.00	0.00	0.00
TRINITY_DN334511_c0_g1	0.00	0.00	0.00	0.00	0.00	0.00	0.00	0.00	27.09	0.00
TRINITY_DN334512_c0_g2	0.00	0.00	5.43	0.53	0.00	0.00	0.00	0.00	34.64	0.00
TRINITY_DN334515_c0_g1	0.00	0.00	0.00	3.47	0.00	0.00	0.00	0.00	11.43	0.00
TRINITY_DN334518_c1_g1	0.00	0.00	0.00	0.00	0.00	0.00	0.00	0.00	0.00	0.00
TRINITY_DN334519_c0_g1	0.00	0.00	0.00	0.00	0.00	4.29	0.00	0.00	8.01	0.00
TRINITY_DN334520_c1_g1	0.00	0.00	0.00	0.00	0.00	0.00	0.00	0.00	0.00	0.00
TRINITY_DN334520_c2_g1	0.00	0.00	9.79	0.00	0.00	0.00	0.00	0.00	0.00	0.00
TRINITY_DN334520_c4_g1	0.00	0.00	0.00	0.00	0.00	0.00	0.00	0.00	0.00	0.00
TRINITY_DN334522_c1_g1	0.00	0.00	0.00	0.00	71.21	0.00	0.00	0.00	0.00	0.00
TRINITY_DN334523_c1_g1	0.00	0.00	0.00	0.00	1.64	0.00	0.00	0.00	0.00	0.00
TRINITY_DN334524_c0_g1	0.00	0.00	0.00	0.00	0.00	0.00	0.00	0.00	0.00	0.00
TRINITY_DN334525_c0_g1	0.00	0.00	0.00	339.75	18.26	27.11	11.90	0.00	0.00	11.86
TRINITY_DN334525_c1_g1	0.00	0.00	0.00	18.64	0.00	0.00	0.00	0.00	14.71	0.00
TRINITY_DN334526_c0_g2	0.00	0.00	0.00	0.00	0.00	0.00	0.00	0.00	0.00	0.00
TRINITY_DN334526_c0_g4	0.00	0.00	0.00	0.00	0.00	0.00	0.00	0.00	0.00	0.00
TRINITY_DN334526_c1_g1	0.00	0.00	0.00	0.00	0.00	0.00	0.00	0.00	0.00	0.00
TRINITY_DN33452_c0_g1	0.00	3.44	0.00	0.00	4.20	4.19	0.00	0.00	0.00	3.71
TRINITY_DN33452_c0_g2	0.00	1.27	0.00	7.34	0.00	2.43	0.00	0.00	11.76	0.00
TRINITY_DN334533_c0_g1	0.00	0.00	0.00	0.00	0.00	0.00	0.00	0.00	0.00	0.00
TRINITY_DN334533_c1_g2	0.00	0.00	0.00	0.00	0.00	0.00	12.07	0.00	0.00	0.00
TRINITY_DN334533_c3_g1	0.00	0.00	0.00	0.00	0.00	0.00	0.00	0.00	0.00	0.00
TRINITY_DN334535_c0_g1	0.00	2.04	0.00	3.91	14.63	0.00	0.00	0.00	1.99	0.00
TRINITY_DN334535_c3_g1	0.00	0.00	0.00	0.00	0.00	0.00	0.00	0.00	16.60	0.00
TRINITY_DN334535_c4_g1	0.00	0.00	0.00	0.00	17.46	0.00	0.00	0.00	0.00	0.00
TRINITY_DN334535_c6_g1	0.00	0.00	0.00	0.00	0.00	0.00	0.00	0.00	0.00	0.00
TRINITY_DN334537_c0_g1	0.00	14.62	0.00	0.00	54.25	0.00	0.00	0.00	0.00	0.00
TRINITY_DN334537_c0_g2	0.00	0.00	0.00	0.00	0.00	0.00	0.00	0.00	0.00	0.00
TRINITY_DN334537_c1_g1	0.00	0.00	0.00	0.00	0.00	3.85	3.47	3.41	0.00	0.00
TRINITY_DN334537_c1_g2	0.00	0.00	0.00	0.00	0.00	0.00	0.00	0.00	52.50	0.00
TRINITY_DN334539_c0_g1	0.00	0.00	6.42	7.72	6.43	0.00	0.00	5.65	6.01	0.00
TRINITY_DN33453_c0_g1	0.00	0.00	59.98	10.25	0.00	0.00	7.65	0.00	24.10	0.00
TRINITY_DN33453_c0_g2	0.00	4.11	0.00	1.70	0.00	0.00	0.00	2.51	4.75	0.00
TRINITY_DN33453_c0_g3	0.00	1.12	0.00	0.00	39.56	6.42	0.00	0.00	1.19	0.00
TRINITY_DN33453_c4_g1	0.00	0.00	0.00	0.00	42.57	0.00	6.14	0.00	0.00	0.00
TRINITY_DN334541_c0_g1	0.00	5.76	0.00	0.00	7.03	0.00	0.00	0.00	13.11	0.00
TRINITY_DN334542_c0_g1	0.00	0.00	0.00	0.00	0.00	18.40	0.00	0.00	0.00	0.00
TRINITY_DN334544_c0_g2	0.00	0.00	0.00	0.00	0.00	0.00	0.00	0.00	17.33	0.00
TRINITY_DN334544_c1_g1	0.00	0.00	0.00	3.57	0.00	0.00	0.00	5.22	5.55	0.00
TRINITY_DN334544_c1_g2	0.00	0.00	0.00	0.00	16.23	0.00	0.00	0.00	0.00	0.00
TRINITY_DN334544_c1_g3	0.00	0.00	0.00	3.11	0.00	0.00	0.00	0.00	0.00	0.00
TRINITY_DN334544_c2_g1	0.00	5.28	0.00	0.00	0.00	0.00	0.00	0.00	6.01	0.00
TRINITY_DN334544_c3_g1	0.00	0.00	0.00	0.00	0.00	0.00	0.00	0.00	0.00	0.00
TRINITY_DN334547_c0_g1	3.11	0.00	14.83	0.00	0.00	0.00	0.00	0.00	0.00	0.00
TRINITY_DN334547_c0_g2	0.00	0.00	7.68	1.56	2.60	0.00	0.00	0.00	0.00	0.00
TRINITY_DN334547_c1_g1	0.00	0.00	0.00	7.34	12.16	0.09	0.00	0.00	0.00	0.00
TRINITY_DN334547_c1_g2	0.00	0.00	0.00	0.00	0.00	2.94	0.00	0.00	31.46	2.70
TRINITY_DN334547_c2_g1	0.00	0.00	0.00	0.00	8.14	0.00	0.00	0.00	3.80	0.00
TRINITY_DN334547_c3_g1	0.00	0.00	0.00	0.00	9.38	0.00	0.00	0.00	17.46	0.00
TRINITY_DN334548_c0_g1	0.00	0.00	0.00	0.00	0.00	0.00	0.00	0.00	18.51	0.00
TRINITY_DN33454_c0_g1	0.85	7.96	18.64	13.80	43.91	6.65	10.25	17.29	49.00	2.54
TRINITY_DN33454_c1_g1	1.42	15.51	23.55	28.26	48.71	15.59	10.61	15.96	89.40	3.41
TRINITY_DN33454_c1_g2	0.00	7.14	4.48	3.46	23.00	14.96	2.31	0.00	4.38	2.28
TRINITY_DN33454_c2_g1	0.00	0.00	0.00	0.00	0.00	0.00	0.00	0.00	0.00	0.00
TRINITY_DN334552_c0_g1	0.00	12.38	19.01	0.00	68.61	4.25	9.92	0.00	36.08	0.00
TRINITY_DN334552_c1_g1	0.00	0.00	0.00	0.00	0.00	0.00	0.00	0.00	0.00	0.00
TRINITY_DN334554_c0_g1	0.00	0.00	3.86	1.60	3.11	3.02	0.93	0.94	17.62	0.00
TRINITY_DN334554_c0_g2	0.00	0.00	5.74	5.87	17.57	0.00	1.75	0.00	7.35	0.00
TRINITY_DN334554_c1_g1	0.00	0.00	0.00	0.00	0.00	0.26	0.00	0.00	0.00	0.00
TRINITY_DN334557_c0_g1	1.25	4.80	12.59	15.09	26.63	8.66	0.00	1.34	36.27	1.32
TRINITY_DN334557_c1_g1	0.00	0.00	0.00	0.00	0.00	0.00	0.00	0.00	0.00	0.00
TRINITY_DN334557_c3_g1	0.00	3.71	0.00	5.46	9.05	0.00	0.00	3.99	8.47	0.00
TRINITY_DN334557_c4_g1	0.00	0.00	0.00	0.00	0.00	0.00	0.00	0.00	0.00	0.00
TRINITY_DN33455_c0_g1	0.00	22.50	28.34	55.86	40.20	27.12	10.04	18.96	213.71	2.37
TRINITY_DN33455_c1_g1	0.00	0.00	0.00	0.00	0.00	0.00	0.00	0.00	34.02	0.00
TRINITY_DN334560_c0_g1	0.00	0.00	0.00	0.00	0.00	0.00	0.00	0.00	0.00	0.00
TRINITY_DN334561_c0_g2	0.00	0.00	0.00	0.00	0.00	0.00	16.60	0.00	0.00	0.00
TRINITY_DN334562_c0_g1	0.00	0.00	13.10	0.00	0.00	0.00	11.74	0.00	0.00	0.00
TRINITY_DN334564_c1_g1	0.00	0.00	0.00	0.00	0.00	0.00	0.00	0.00	0.00	0.00
TRINITY_DN334565_c0_g1	0.00	0.00	17.43	0.00	5.81	0.00	0.00	0.00	0.00	0.00
TRINITY_DN334566_c0_g1	0.00	0.00	0.00	0.00	0.00	0.00	0.00	0.00	0.00	0.00
TRINITY_DN334567_c1_g1	0.00	0.00	0.00	0.00	0.00	0.00	0.00	0.00	0.00	0.00
TRINITY_DN334568_c0_g1	0.00	5.30	0.00	0.00	0.00	0.00	0.00	3.89	12.25	1.93
TRINITY_DN334569_c0_g1	0.00	0.00	0.00	0.00	40.66	20.13	0.00	0.00	19.21	0.00
TRINITY_DN334569_c2_g1	0.00	12.80	30.69	18.47	15.75	0.00	0.00	0.00	14.81	0.00
TRINITY_DN334569_c3_g1	0.00	0.00	0.00	0.00	0.00	0.00	0.00	0.00	9.05	0.00
TRINITY_DN334569_c3_g2	0.00	0.00	0.00	15.82	0.00	0.00	0.00	0.00	0.00	0.00
TRINITY_DN334569_c5_g1	0.00	0.00	19.42	3.95	0.00	0.00	0.00	0.00	0.00	0.00
TRINITY_DN334569_c6_g1	13.91	0.00	31.21	9.39	0.00	0.00	0.00	0.00	0.00	0.00
TRINITY_DN334569_c8_g1	0.00	9.78	0.00	14.13	0.00	0.00	0.00	0.00	11.13	0.00
TRINITY_DN33456_c0_g1	0.00	33.31	0.00	11.65	59.28	15.12	22.58	0.00	28.26	0.00
TRINITY_DN334571_c1_g1	0.00	0.00	0.00	0.00	0.00	0.00	0.00	0.00	0.00	0.00
TRINITY_DN334573_c0_g1	0.00	0.00	0.00	4.12	13.74	0.00	0.00	0.00	0.00	0.00
TRINITY_DN334573_c1_g1	0.00	0.00	6.10	2.74	17.95	0.00	1.02	1.05	6.50	1.55
TRINITY_DN334573_c1_g2	0.00	0.00	0.00	0.00	12.70	0.00	11.13	0.00	0.00	0.00
TRINITY_DN334573_c2_g1	0.00	0.00	0.00	0.00	0.00	0.00	0.00	0.00	0.00	0.00
TRINITY_DN334573_c2_g2	0.00	0.00	16.27	0.00	8.20	0.00	0.00	0.00	0.00	0.00
TRINITY_DN334573_c3_g1	0.00	8.53	0.00	0.00	0.00	0.00	0.00	0.00	0.00	0.00
TRINITY_DN334573_c4_g1	0.00	0.00	14.90	0.00	22.43	0.00	0.00	0.00	0.00	0.00
TRINITY_DN334576_c0_g1	0.00	0.00	0.00	0.00	3.27	0.00	0.00	0.00	3.07	0.00
TRINITY_DN33457_c0_g1	0.00	0.00	0.00	5.19	23.47	0.00	0.00	0.00	0.00	0.00
TRINITY_DN33457_c0_g2	2.16	18.15	58.08	31.07	92.95	26.31	13.88	13.39	67.89	4.57
TRINITY_DN33457_c1_g1	0.00	0.00	0.00	1.17	0.00	1.91	0.00	0.00	0.00	0.00
TRINITY_DN33457_c1_g2	0.00	0.00	0.00	4.64	0.00	0.00	0.00	3.40	21.59	0.00
TRINITY_DN33457_c1_g3	0.00	0.00	0.00	0.00	10.60	0.00	0.00	0.00	0.00	0.00
TRINITY_DN33457_c4_g1	0.00	0.00	0.00	2.47	0.00	0.00	0.00	0.00	0.00	0.00
TRINITY_DN33457_c5_g1	0.00	6.84	0.00	0.00	0.00	0.00	0.00	0.00	0.00	0.00
TRINITY_DN334580_c2_g1	0.00	0.00	0.00	0.00	0.00	0.00	0.00	0.00	0.00	0.00
TRINITY_DN334580_c2_g2	0.00	0.00	0.00	0.00	0.00	0.00	0.00	0.00	0.00	0.00
TRINITY_DN334581_c0_g1	0.00	0.00	0.00	0.00	0.00	0.00	0.00	0.00	0.00	0.00
TRINITY_DN334583_c0_g1	0.00	0.00	1.92	3.53	0.00	0.00	0.00	0.00	2.22	0.00
TRINITY_DN334584_c0_g1	0.00	1.59	3.83	3.53	7.82	0.00	3.51	1.76	18.41	0.00
TRINITY_DN334585_c0_g1	0.00	0.00	0.00	0.00	0.00	0.00	0.00	0.00	0.00	0.00
TRINITY_DN334585_c1_g1	0.00	0.00	0.00	0.00	6.09	0.00	0.00	0.00	2.86	0.00
TRINITY_DN334585_c2_g1	0.00	11.52	0.00	0.00	0.00	0.00	0.00	0.00	0.00	0.00
TRINITY_DN334585_c2_g2	0.00	0.00	0.00	0.00	0.00	0.00	8.68	0.00	0.00	0.00
TRINITY_DN334586_c2_g1	0.00	0.00	0.00	0.00	0.00	0.00	0.00	0.00	0.00	0.00
TRINITY_DN334586_c2_g2	0.00	9.58	0.00	19.44	5.38	0.00	0.00	4.73	36.56	0.00
TRINITY_DN334589_c0_g1	0.00	3.26	0.00	0.00	3.97	1.44	0.00	3.51	13.90	0.00
TRINITY_DN334589_c1_g1	0.00	0.00	0.00	2.84	0.00	2.52	0.00	0.00	4.84	0.00
TRINITY_DN33458_c0_g1	0.00	0.00	0.00	1.83	0.00	0.00	0.00	0.00	0.00	0.00
TRINITY_DN33458_c0_g2	0.00	0.00	0.00	19.61	20.13	0.00	0.00	19.45	0.00	0.00
TRINITY_DN334591_c0_g1	0.00	0.00	0.00	0.00	0.00	0.00	0.00	9.11	9.64	0.00
TRINITY_DN334591_c0_g2	0.00	0.00	0.00	4.28	7.17	0.00	0.00	0.00	20.04	0.00
TRINITY_DN334591_c2_g1	0.00	0.00	0.00	2.03	2.21	0.00	6.07	2.99	12.63	0.00
TRINITY_DN334591_c3_g2	0.00	0.00	0.00	0.00	0.00	0.00	0.00	0.00	0.00	0.00
TRINITY_DN334591_c6_g1	0.00	0.00	0.00	0.00	9.88	0.00	0.00	0.00	0.00	0.00
TRINITY_DN334591_c7_g1	0.00	0.00	0.00	11.81	0.00	0.00	0.00	0.00	0.00	0.00
TRINITY_DN334592_c0_g1	0.00	0.00	0.00	0.00	0.00	0.00	0.00	0.00	16.36	0.00
TRINITY_DN334592_c0_g2	0.00	0.00	7.18	0.00	0.00	0.00	19.26	0.00	0.00	0.00
TRINITY_DN334593_c0_g1	0.00	0.00	0.00	0.00	0.00	0.00	0.00	0.00	0.00	0.00
TRINITY_DN334593_c0_g2	0.00	0.00	0.00	0.00	0.00	0.00	0.00	0.00	0.00	0.00
TRINITY_DN334593_c1_g1	0.00	0.00	3.57	10.88	0.00	0.00	0.00	0.00	0.00	0.00
TRINITY_DN334593_c2_g1	0.00	0.00	0.00	0.00	0.00	0.00	0.00	0.00	0.00	0.00
TRINITY_DN334594_c1_g1	0.00	0.00	1.55	2.39	4.40	1.46	0.00	0.00	19.07	0.72
TRINITY_DN334594_c5_g1	0.00	0.00	0.00	2.68	0.00	0.00	0.00	0.00	7.30	0.00
TRINITY_DN334596_c1_g1	0.00	7.54	0.00	0.00	0.00	46.24	0.00	0.00	8.58	0.00
TRINITY_DN334597_c0_g1	0.00	0.00	75.85	25.97	0.00	0.00	9.74	9.67	20.47	0.00
TRINITY_DN334597_c0_g2	0.00	0.00	0.00	0.00	0.00	0.00	0.00	0.00	0.00	0.00
TRINITY_DN334598_c0_g1	0.00	0.00	0.00	0.00	0.00	0.00	0.00	0.00	16.27	0.00
TRINITY_DN334598_c0_g3	0.00	0.00	0.00	0.00	0.00	0.00	0.00	0.00	0.00	0.00
TRINITY_DN33459_c0_g1	0.00	0.00	35.51	16.69	55.81	15.62	2.57	0.00	10.34	0.00
TRINITY_DN33459_c0_g2	1.27	6.38	0.00	3.75	0.29	8.09	0.00	8.88	28.55	2.36
TRINITY_DN3345_c0_g1	9.83	49.01	257.81	92.41	588.46	116.80	10.90	62.78	207.22	31.37
TRINITY_DN3345_c0_g2	1.10	9.37	37.01	7.71	64.98	13.69	1.92	10.64	22.79	1.94
TRINITY_DN3345_c0_g4	1.57	22.72	80.26	48.14	108.25	74.84	11.70	18.47	140.37	4.98
TRINITY_DN3345_c11_g1	0.00	0.00	0.00	0.00	0.00	0.00	0.00	0.00	0.00	0.00
TRINITY_DN3345_c1_g1	2.21	9.68	90.30	25.59	57.79	15.44	4.84	23.03	41.48	1.58
TRINITY_DN3345_c2_g1	8.58	45.24	36.28	14.73	153.90	47.30	4.01	10.51	109.25	5.45
TRINITY_DN3345_c3_g1	0.00	4.16	0.00	6.44	5.14	16.39	4.57	8.92	14.07	0.00
TRINITY_DN3345_c4_g1	0.00	0.00	50.24	0.00	0.00	0.00	6.42	0.00	0.00	0.00
TRINITY_DN3345_c4_g2	0.00	0.00	0.00	0.90	0.50	0.00	0.00	0.00	4.21	0.00
TRINITY_DN334600_c0_g1	0.00	12.64	0.00	1726.38	49.19	0.00	0.00	60.88	105.22	0.00
TRINITY_DN334601_c0_g1	0.00	0.00	0.00	7.50	0.00	3.08	0.00	2.76	8.75	0.00
TRINITY_DN334601_c2_g1	0.00	7.67	0.00	0.00	0.00	0.00	0.00	0.00	0.00	0.00
TRINITY_DN334601_c3_g1	10.55	28.47	11.51	796.95	0.00	0.00	10.75	0.00	0.00	0.00
TRINITY_DN334602_c0_g1	0.00	0.00	0.00	0.00	0.00	0.00	0.00	0.00	0.00	0.00
TRINITY_DN334604_c0_g1	0.00	6.16	0.00	24.61	0.00	0.00	0.00	13.16	27.99	0.00
TRINITY_DN334604_c0_g2	0.00	0.00	0.00	0.00	0.00	0.00	0.00	0.00	0.00	0.00
TRINITY_DN334607_c0_g1	0.00	0.00	0.00	11.12	0.00	0.00	0.00	0.00	0.00	0.00
TRINITY_DN334607_c0_g2	0.00	0.00	0.00	0.00	0.00	0.00	0.00	0.00	0.00	0.00
TRINITY_DN334607_c1_g1	1.45	1.39	3.35	4.12	1.71	1.68	0.00	1.55	4.85	0.00
TRINITY_DN334608_c0_g1	0.00	0.00	0.00	0.00	8.45	0.00	0.00	0.00	0.00	0.00
TRINITY_DN334608_c1_g1	0.00	0.00	0.00	0.00	0.00	0.00	0.00	0.00	0.00	0.00
TRINITY_DN334608_c2_g1	0.00	0.00	0.00	0.00	0.00	0.00	0.00	0.00	0.00	0.00
TRINITY_DN33460_c0_g1	0.00	0.00	16.71	0.00	0.00	0.00	7.46	0.00	39.13	0.00
TRINITY_DN33460_c1_g1	0.00	0.00	0.00	0.00	0.00	0.00	0.00	0.00	0.00	0.00
TRINITY_DN334610_c0_g1	0.00	0.00	0.00	0.00	0.00	0.00	0.00	0.00	0.00	0.00
TRINITY_DN334611_c0_g1	0.00	0.00	0.00	3.30	8.21	0.00	0.00	0.00	5.14	2.43
TRINITY_DN334613_c0_g1	0.00	0.00	0.00	0.00	0.00	0.00	0.00	0.00	0.00	0.00
TRINITY_DN334614_c0_g1	0.00	0.00	0.00	0.00	0.00	0.00	0.00	0.00	7.31	0.00
TRINITY_DN334615_c0_g1	0.00	0.00	13.10	7.91	0.00	0.00	0.00	0.00	0.00	0.00
TRINITY_DN334617_c0_g1	0.00	0.00	0.00	0.00	0.00	4.46	0.00	0.00	0.00	0.00
TRINITY_DN334618_c0_g1	1.60	3.07	6.47	18.16	11.71	11.07	4.53	1.15	20.27	0.00
TRINITY_DN33461_c0_g1	2.10	34.71	73.89	43.68	112.56	39.47	15.75	40.28	211.59	8.89
TRINITY_DN33461_c0_g2	0.00	0.00	0.00	3.50	0.00	0.00	0.00	0.00	5.43	0.00
TRINITY_DN334620_c0_g1	0.00	0.00	0.00	0.00	0.00	0.00	0.00	0.00	7.91	0.00
TRINITY_DN334620_c1_g1	0.00	0.00	0.00	9.06	13.55	0.00	0.00	0.00	17.06	0.00
TRINITY_DN334620_c3_g1	0.00	0.00	0.00	0.00	10.97	0.00	0.00	0.00	0.00	0.00
TRINITY_DN334622_c0_g1	0.00	0.00	0.00	0.00	15.13	0.00	0.00	0.00	0.00	0.00
TRINITY_DN334623_c0_g1	0.00	16.04	0.00	0.00	0.00	19.82	0.00	0.00	0.00	0.00
TRINITY_DN334623_c2_g1	0.00	0.00	0.00	0.00	0.00	0.00	0.00	0.00	0.00	0.00
TRINITY_DN334624_c1_g1	0.00	0.00	4.13	0.00	4.16	0.00	0.00	3.67	11.65	3.68
TRINITY_DN334625_c0_g1	0.00	1.26	13.67	0.93	1.56	4.56	5.58	1.41	16.14	0.00
TRINITY_DN334626_c0_g1	0.00	0.00	0.00	0.00	0.00	0.00	0.00	0.00	5.88	0.00
TRINITY_DN334626_c0_g2	0.00	7.10	8.56	1.31	6.60	2.14	1.96	1.96	6.17	0.00
TRINITY_DN334628_c0_g1	0.00	0.00	0.00	0.00	0.00	0.00	0.00	0.00	0.00	0.00
TRINITY_DN334631_c0_g1	0.00	11.45	11.83	10.88	20.11	7.89	3.61	3.62	11.36	0.00
TRINITY_DN334631_c1_g1	0.00	0.00	34.71	0.00	53.10	0.00	0.00	12.45	64.09	0.00
TRINITY_DN334631_c1_g2	0.00	0.90	4.69	4.47	3.60	2.16	0.00	0.00	0.21	1.00
TRINITY_DN334631_c2_g1	0.00	72.37	38.10	16.60	208.18	33.95	61.52	0.00	498.69	23.75
TRINITY_DN334631_c3_g1	0.00	7.59	11.11	10.16	32.85	44.24	0.00	19.08	198.54	0.00
TRINITY_DN334631_c5_g1	0.00	0.00	0.00	0.00	0.00	0.00	0.00	0.00	0.00	0.00
TRINITY_DN334631_c6_g1	0.00	0.00	0.00	0.00	17.05	0.00	0.00	0.00	0.00	0.00
TRINITY_DN334632_c0_g1	0.00	3.52	0.00	7.75	8.58	0.00	0.00	0.00	0.00	0.00
TRINITY_DN334632_c0_g2	0.00	0.00	10.24	11.87	0.00	0.00	0.00	0.00	18.18	0.00
TRINITY_DN334632_c0_g3	0.64	5.41	26.85	5.74	49.71	9.57	2.44	4.87	17.64	1.57
TRINITY_DN334632_c0_g4	0.00	0.00	0.00	0.00	0.00	0.00	0.00	3.40	0.00	0.00
TRINITY_DN334632_c1_g1	0.00	0.00	0.00	0.00	0.00	0.00	0.00	0.00	11.95	0.00
TRINITY_DN334632_c3_g1	0.00	0.00	0.00	0.00	0.00	0.00	0.00	0.00	0.00	0.00
TRINITY_DN334634_c0_g1	0.00	0.00	13.27	0.00	14.41	0.00	0.00	0.00	12.62	0.00
TRINITY_DN334634_c0_g2	0.00	0.00	0.00	0.00	0.00	0.00	0.00	0.00	0.00	0.00
TRINITY_DN334636_c0_g1	7.99	23.29	9.38	2988.66	0.00	9.49	22.35	66.57	31.76	10.88
TRINITY_DN334636_c1_g1	0.00	0.00	0.00	58.30	0.00	0.00	0.00	0.00	0.00	0.00
TRINITY_DN334637_c0_g1	0.00	0.00	0.00	1.57	0.00	0.00	2.37	0.00	7.34	0.00
TRINITY_DN334637_c0_g2	0.00	0.00	0.00	0.00	0.00	0.00	5.46	0.00	25.30	0.00
TRINITY_DN334637_c0_g3	0.00	0.00	0.00	1.93	0.00	0.00	0.00	0.00	11.98	0.00
TRINITY_DN334637_c0_g5	0.00	0.00	0.00	1.31	2.18	0.00	0.00	1.96	0.00	0.00
TRINITY_DN334637_c1_g1	0.00	0.00	0.00	0.00	0.00	0.00	0.00	0.00	0.00	0.00
TRINITY_DN334638_c0_g1	0.00	0.00	0.00	0.00	0.00	0.00	0.00	0.00	0.00	0.00
TRINITY_DN33463_c0_g1	0.00	0.00	0.00	0.00	0.00	0.00	0.00	0.00	0.00	0.00
TRINITY_DN334641_c0_g1	0.00	0.00	1.36	5.67	7.36	0.00	0.00	0.29	3.54	2.12
TRINITY_DN334641_c1_g1	0.00	0.00	0.07	0.03	0.15	0.01	0.07	0.00	0.04	0.02
TRINITY_DN334642_c1_g1	0.00	0.00	0.00	6.71	0.00	0.00	0.00	0.00	5.20	0.00
TRINITY_DN334643_c0_g1	0.00	0.00	0.00	0.00	0.00	0.00	0.00	0.00	0.00	0.00
TRINITY_DN334645_c0_g1	0.00	0.00	0.00	0.00	0.00	0.00	0.00	0.00	0.00	0.00
TRINITY_DN334645_c0_g2	0.00	0.00	0.00	0.00	0.00	0.00	0.00	0.00	90.82	0.00
TRINITY_DN334646_c1_g1	0.00	0.00	0.00	0.00	0.00	0.00	0.00	0.00	0.00	0.00
TRINITY_DN334646_c2_g1	0.00	0.00	18.16	5.43	18.34	0.00	0.00	0.00	0.00	0.00
TRINITY_DN334646_c5_g1	0.00	0.00	0.00	0.00	0.00	0.00	0.00	0.00	34.65	0.00
TRINITY_DN334648_c0_g1	0.00	0.00	0.00	0.00	11.86	0.00	0.00	0.00	0.00	0.00
TRINITY_DN334649_c0_g1	0.00	0.00	0.00	0.00	0.00	0.00	0.00	0.00	0.00	0.00
TRINITY_DN33464_c0_g1	0.00	0.00	0.00	0.00	3.32	0.00	0.00	6.95	12.12	0.00
TRINITY_DN33464_c0_g2	0.00	28.57	38.99	15.75	21.27	13.07	3.92	7.68	49.27	7.71
TRINITY_DN334650_c0_g1	0.00	25.48	32.27	31.26	46.53	9.21	12.74	17.40	96.04	7.68
TRINITY_DN334651_c0_g1	0.00	0.00	0.00	0.00	0.00	0.00	0.00	0.00	0.00	0.00
TRINITY_DN334654_c0_g1	0.00	0.00	0.00	0.00	0.00	0.00	0.00	0.00	0.00	0.00
TRINITY_DN334655_c0_g2	0.00	0.00	0.00	0.00	14.11	0.00	0.00	0.00	9.08	0.00
TRINITY_DN334656_c0_g1	0.00	0.00	0.00	0.00	0.00	0.00	0.00	0.00	33.11	0.00
TRINITY_DN334657_c0_g1	0.00	0.00	0.00	0.00	0.00	0.00	0.00	0.00	0.00	0.00
TRINITY_DN334658_c0_g1	0.00	0.00	0.00	0.00	103.24	0.00	0.00	0.00	0.00	0.00
TRINITY_DN33465_c0_g1	0.00	0.00	0.00	0.00	37.06	0.00	0.00	0.00	0.00	0.00
TRINITY_DN33465_c0_g2	0.00	0.00	0.00	8.17	27.80	0.00	12.16	0.00	25.83	0.00
TRINITY_DN334660_c0_g1	0.00	0.00	0.00	4.38	0.00	0.00	0.00	0.00	6.84	0.00
TRINITY_DN334662_c0_g1	0.00	0.00	0.00	0.00	39.27	0.00	0.00	0.00	0.00	0.00
TRINITY_DN334662_c1_g1	0.00	0.00	0.00	0.00	0.00	0.00	0.00	0.00	0.00	0.00
TRINITY_DN334662_c2_g1	0.00	0.00	0.00	13.08	14.61	0.00	0.00	0.00	0.00	0.00
TRINITY_DN334663_c0_g1	0.00	0.00	34.59	94.48	0.00	0.00	0.00	0.00	0.00	0.00
TRINITY_DN334665_c0_g1	0.00	0.00	0.00	0.00	0.00	0.00	10.71	0.00	0.00	0.00
TRINITY_DN334666_c0_g1	0.00	10.75	0.00	0.00	0.00	0.00	11.80	0.00	4.08	0.00
TRINITY_DN334666_c1_g1	0.00	0.00	16.22	1.98	9.83	9.78	0.00	0.00	6.15	0.00
TRINITY_DN334667_c1_g1	0.00	0.00	0.00	10.13	17.36	0.00	0.00	0.00	0.00	0.00
TRINITY_DN334669_c0_g1	0.00	0.00	14.85	0.00	30.48	0.00	0.00	0.00	0.00	0.00
TRINITY_DN33466_c0_g1	0.00	12.56	0.00	4.57	0.00	0.00	0.00	0.00	14.27	0.00
TRINITY_DN33466_c0_g2	0.00	0.00	0.00	0.00	10.39	0.00	2.85	0.00	19.41	0.00
TRINITY_DN33466_c0_g3	0.00	0.00	0.00	0.00	0.00	0.00	0.00	0.00	0.00	0.00
TRINITY_DN33466_c1_g1	0.00	0.00	0.00	0.00	37.46	0.00	0.00	0.00	0.00	0.00
TRINITY_DN33466_c2_g1	0.00	0.00	0.00	0.00	77.73	33.29	9.80	0.00	13.74	0.00
TRINITY_DN33466_c2_g2	0.00	0.00	0.00	10.59	0.00	53.71	0.00	0.00	50.09	0.00
TRINITY_DN33466_c4_g1	0.00	2.88	0.00	0.00	3.55	2.31	2.11	2.10	6.82	0.00
TRINITY_DN334670_c0_g1	0.00	0.00	1.02	0.00	0.00	0.00	0.00	0.00	1.00	0.00
TRINITY_DN334671_c0_g1	0.00	0.00	0.00	4.77	0.00	0.00	0.00	0.00	0.00	0.00
TRINITY_DN334672_c1_g1	0.51	4.34	4.05	3.44	8.95	0.58	2.14	0.59	16.95	0.54
TRINITY_DN334673_c0_g1	12.75	23.87	51.19	108.56	153.86	14.37	25.28	12.75	221.86	12.56
TRINITY_DN334674_c0_g1	0.00	3.64	9.57	0.00	5.74	0.00	0.00	0.00	4.15	0.00
TRINITY_DN334675_c0_g1	0.00	0.00	0.00	3.55	0.00	0.00	5.31	0.00	14.79	0.00
TRINITY_DN334676_c0_g1	0.00	0.00	0.00	0.00	0.00	22.57	0.00	0.00	10.51	0.00
TRINITY_DN334677_c0_g1	0.00	0.00	0.00	1.34	2.23	0.00	0.00	0.00	2.10	0.00
TRINITY_DN334680_c0_g1	0.00	0.00	0.00	0.00	0.00	0.00	0.00	0.00	30.57	0.00
TRINITY_DN334680_c1_g1	0.00	0.00	10.50	0.00	0.00	0.00	0.00	0.00	0.00	0.00
TRINITY_DN334680_c1_g2	0.00	0.00	2.70	0.00	0.00	8.96	4.10	0.00	0.00	0.00
TRINITY_DN334681_c0_g1	0.00	0.00	0.00	0.00	0.00	0.00	3.91	3.83	8.12	0.00
TRINITY_DN334681_c1_g1	0.00	0.00	0.00	5.31	0.00	0.00	0.00	0.00	0.00	0.00
TRINITY_DN334681_c2_g1	0.00	0.00	0.00	0.00	0.00	0.00	0.00	0.00	0.00	0.00
TRINITY_DN334682_c0_g1	0.00	0.00	23.15	0.00	0.00	0.00	0.00	0.00	0.00	0.00
TRINITY_DN334682_c1_g1	0.00	0.00	0.00	1.18	0.00	1.92	0.00	0.00	1.84	0.00
TRINITY_DN334683_c0_g1	0.00	0.00	0.00	0.00	0.00	0.00	0.00	0.00	0.00	0.00
TRINITY_DN334684_c0_g1	0.00	0.00	0.00	0.00	0.00	0.00	0.00	0.00	0.00	0.00
TRINITY_DN334688_c0_g1	0.00	0.00	0.00	0.00	10.82	0.00	0.00	0.00	0.00	0.00
TRINITY_DN33468_c0_g1	0.00	0.00	0.00	0.00	0.00	11.55	0.00	0.00	0.00	0.00
TRINITY_DN334690_c0_g1	0.00	0.00	0.00	0.00	0.00	0.00	0.00	0.00	0.00	0.00
TRINITY_DN334690_c0_g2	0.00	0.00	10.62	11.61	0.00	0.00	0.00	4.88	0.00	0.00
TRINITY_DN334690_c1_g1	0.00	19.61	47.66	23.72	0.00	24.03	0.00	0.00	0.00	0.00
TRINITY_DN334691_c0_g1	0.00	7.36	13.27	9.07	18.14	5.90	2.71	0.00	19.95	0.00
TRINITY_DN334693_c0_g1	0.00	0.00	3.44	0.00	100.82	0.00	0.00	0.00	8.55	0.00
TRINITY_DN334693_c3_g1	0.00	0.00	0.00	0.00	0.00	0.00	0.00	0.00	10.11	6.23
TRINITY_DN334693_c4_g1	0.00	0.00	0.00	0.00	0.00	0.00	0.00	0.00	0.00	0.00
TRINITY_DN334693_c5_g1	0.00	0.00	0.00	0.00	0.00	0.00	0.00	0.00	0.00	0.00
TRINITY_DN334695_c0_g1	0.00	0.00	0.00	9.55	0.00	0.00	0.00	0.00	0.00	0.00
TRINITY_DN334695_c1_g2	0.00	4.99	3.01	22.06	24.38	6.05	0.00	8.13	20.02	0.00
TRINITY_DN334697_c0_g1	0.00	2.07	4.96	3.82	12.74	2.48	1.14	1.16	12.02	1.14
TRINITY_DN33469_c0_g1	1.09	3.08	8.28	5.75	5.07	7.42	24.21	0.00	18.90	0.00
TRINITY_DN33469_c2_g1	0.00	0.00	8.45	0.00	4.25	0.00	11.43	7.49	7.99	0.00
TRINITY_DN3346_c0_g1	3.97	66.86	133.57	122.07	230.37	93.08	43.31	39.30	386.42	12.87
TRINITY_DN3346_c0_g2	36.15	700.28	882.19	960.60	2264.94	708.22	395.48	549.54	3176.33	141.38
TRINITY_DN3346_c10_g1	0.00	0.00	0.00	0.00	26.76	7.08	0.00	1.52	6.34	0.00
TRINITY_DN3346_c12_g1	0.00	0.00	0.00	0.00	0.00	0.00	0.00	0.00	0.00	0.00
TRINITY_DN3346_c1_g1	2.35	43.40	93.99	72.46	239.73	68.65	29.27	31.77	272.26	14.21
TRINITY_DN3346_c1_g3	4.67	43.53	40.20	41.15	70.39	41.26	14.56	18.34	170.76	7.26
TRINITY_DN3346_c2_g1	0.00	15.50	25.40	11.24	11.76	0.00	0.00	0.00	0.00	0.00
TRINITY_DN3346_c3_g1	4.12	8.12	46.88	39.29	59.12	15.04	6.17	17.41	45.02	0.00
TRINITY_DN3346_c5_g1	0.00	17.10	12.57	22.40	28.00	21.64	9.36	9.15	71.49	4.61
TRINITY_DN3346_c6_g1	0.00	0.00	0.00	0.00	0.00	0.00	0.00	0.00	0.00	0.00
TRINITY_DN334701_c0_g1	0.00	0.00	0.00	0.00	0.00	0.00	0.00	0.00	0.00	0.00
TRINITY_DN334701_c1_g1	0.00	0.00	26.75	16.14	0.00	0.00	0.00	0.00	0.00	0.00
TRINITY_DN334701_c2_g1	0.00	0.00	0.00	0.00	0.00	0.00	0.00	0.00	0.00	0.00
TRINITY_DN334702_c0_g1	0.00	0.00	0.00	12.98	0.00	0.00	16.45	0.00	21.17	0.00
TRINITY_DN334702_c0_g2	0.00	0.00	0.00	10.59	0.00	0.00	0.00	0.00	0.00	0.00
TRINITY_DN334702_c3_g1	0.00	0.00	0.00	0.00	0.00	21.92	0.00	0.00	0.00	0.00
TRINITY_DN334703_c0_g1	0.00	0.00	0.00	0.00	0.00	3.83	0.00	0.00	7.20	0.00
TRINITY_DN334703_c1_g1	0.00	0.00	36.41	0.00	0.00	0.00	0.00	0.00	0.00	0.00
TRINITY_DN334704_c0_g1	0.00	0.00	0.00	19.48	0.00	0.00	0.00	0.00	0.00	0.00
TRINITY_DN334705_c2_g1	0.00	0.00	0.00	0.00	0.00	0.00	0.00	0.00	0.00	0.00
TRINITY_DN334705_c3_g1	0.00	14.35	17.28	0.00	0.00	0.00	0.00	0.00	0.00	0.00
TRINITY_DN334707_c0_g1	0.00	0.00	5.88	0.00	5.32	0.00	0.00	0.00	0.00	0.00
TRINITY_DN334707_c0_g2	0.00	0.00	0.00	0.00	0.00	0.00	0.00	0.00	0.00	0.00
TRINITY_DN334707_c0_g3	0.00	0.00	0.00	0.00	0.00	0.00	0.00	0.00	7.57	0.00
TRINITY_DN334707_c2_g1	0.00	0.00	0.00	1.48	2.45	9.67	0.00	0.00	0.00	0.00
TRINITY_DN334708_c1_g1	0.00	1.87	0.00	1.88	6.24	0.00	0.00	1.05	2.94	0.00
TRINITY_DN334709_c0_g1	0.00	0.00	0.00	0.00	0.00	0.00	0.00	0.00	14.89	0.00
TRINITY_DN334709_c0_g2	0.34	3.22	9.86	4.76	14.76	6.92	2.85	1.46	9.80	2.58
TRINITY_DN33470_c0_g1	0.00	32.75	67.15	79.26	36.12	11.62	15.00	29.60	202.90	0.00
TRINITY_DN33470_c0_g2	0.00	4.22	0.00	19.91	37.00	0.00	0.00	0.00	51.61	0.00
TRINITY_DN33470_c1_g1	0.00	0.00	0.00	0.00	22.05	0.00	0.00	0.00	0.00	0.00
TRINITY_DN33470_c2_g1	0.00	0.00	0.00	9.39	0.00	0.00	0.00	0.00	52.14	0.00
TRINITY_DN33470_c2_g2	0.00	0.00	0.00	0.00	0.00	0.00	0.00	0.00	33.16	0.00
TRINITY_DN33470_c5_g1	0.00	0.00	0.00	0.00	0.00	0.00	0.00	0.00	0.00	0.00
TRINITY_DN33470_c6_g1	0.00	0.00	0.00	0.00	0.00	0.00	0.00	0.00	0.00	0.00
TRINITY_DN334710_c0_g1	0.00	0.00	0.00	0.00	4.45	8.91	0.00	0.00	8.57	5.87
TRINITY_DN334710_c0_g3	0.00	0.00	0.00	0.00	0.00	0.00	0.00	0.00	11.51	0.00
TRINITY_DN334711_c0_g1	0.00	0.00	0.00	1.41	0.00	0.00	0.00	0.00	2.20	0.00
TRINITY_DN334713_c0_g1	0.00	0.00	0.00	0.00	0.00	0.00	0.00	0.00	0.00	0.00
TRINITY_DN334713_c1_g1	0.00	42.28	61.62	107.32	194.65	46.49	22.70	45.28	312.39	0.00
TRINITY_DN334714_c0_g1	0.00	0.00	0.00	0.00	0.00	0.00	0.00	0.00	5.20	0.00
TRINITY_DN334714_c1_g1	0.00	0.00	0.00	5.37	11.02	0.00	0.00	0.00	5.14	0.00
TRINITY_DN334716_c0_g1	17.21	0.00	10.06	1087.51	10.19	0.00	0.00	2.94	12.36	8.89
TRINITY_DN334716_c0_g2	0.00	0.00	0.00	0.00	0.00	0.00	0.00	0.00	10.98	0.00
TRINITY_DN334716_c0_g3	0.00	0.00	0.00	0.00	0.00	0.00	0.00	0.00	0.00	0.00
TRINITY_DN334716_c2_g1	0.00	0.00	0.00	0.00	0.00	0.00	0.00	0.00	0.00	0.00
TRINITY_DN334717_c0_g1	0.00	13.90	0.00	22.45	0.00	0.00	0.00	0.00	0.00	0.00
TRINITY_DN334717_c2_g1	0.00	13.67	0.00	0.00	0.00	0.00	0.00	0.00	15.53	0.00
TRINITY_DN33471_c0_g1	0.00	0.00	0.00	0.00	0.00	0.00	0.00	0.00	0.00	0.00
TRINITY_DN33471_c0_g2	0.00	0.00	19.40	78.45	0.00	22.19	0.00	9.73	74.03	0.00
TRINITY_DN334720_c0_g1	0.00	0.00	0.00	19.80	0.00	66.76	0.00	0.00	0.00	0.00
TRINITY_DN334725_c0_g1	0.00	0.00	2.64	2.02	0.00	0.00	0.00	0.00	0.00	0.00
TRINITY_DN334725_c0_g2	0.00	0.00	0.00	0.00	14.78	0.00	0.00	0.00	27.41	0.00
TRINITY_DN334725_c0_g3	0.00	30.16	0.00	0.00	56.19	0.00	32.38	0.00	34.65	0.00
TRINITY_DN334725_c3_g1	0.00	0.00	0.00	36.43	0.00	0.00	0.00	0.00	0.00	0.00
TRINITY_DN334725_c4_g1	0.00	0.00	0.00	13.79	0.00	0.00	0.00	0.00	0.00	0.00
TRINITY_DN334725_c5_g1	0.00	4.74	13.04	0.00	4.37	4.37	0.00	3.85	4.08	0.00
TRINITY_DN334725_c6_g1	0.00	9.12	0.00	0.00	0.00	0.00	0.00	0.00	0.00	0.00
TRINITY_DN334725_c7_g1	0.00	0.00	0.00	0.00	0.00	12.97	0.00	0.00	0.00	0.00
TRINITY_DN334725_c8_g1	0.00	0.00	0.00	0.00	0.00	12.19	0.00	0.00	22.70	0.00
TRINITY_DN334726_c1_g1	0.00	31.53	0.00	0.00	0.00	0.00	0.00	0.00	0.00	0.00
TRINITY_DN334727_c0_g1	0.00	0.00	0.00	0.00	29.08	0.00	0.00	0.00	0.00	0.00
TRINITY_DN334729_c1_g1	0.00	3.32	14.00	17.17	31.35	14.02	3.66	12.84	5.76	0.00
TRINITY_DN334729_c3_g1	0.00	2.62	4.73	4.85	1.62	4.74	0.00	0.00	1.52	0.00
TRINITY_DN334729_c4_g1	0.00	0.00	0.00	0.00	0.00	0.00	0.00	0.00	0.00	0.00
TRINITY_DN334729_c5_g1	0.00	0.00	0.00	0.00	0.00	0.00	0.00	0.00	8.48	0.00
TRINITY_DN334729_c8_g1	0.00	0.00	0.00	0.00	13.24	0.00	0.00	0.00	0.00	0.00
TRINITY_DN334731_c0_g1	0.00	0.00	0.00	0.00	0.00	0.00	0.00	0.00	0.00	0.00
TRINITY_DN334732_c0_g1	0.00	104.08	0.00	12005.72	208.03	0.00	32.83	41.98	35.54	7.52
TRINITY_DN334732_c4_g1	0.00	0.00	0.00	9.11	0.00	0.00	0.00	0.00	0.00	0.00
TRINITY_DN334733_c0_g2	0.00	3.53	0.00	0.00	0.00	0.00	0.00	0.00	0.00	0.00
TRINITY_DN334734_c1_g1	0.00	0.00	0.00	0.00	0.00	0.00	0.00	0.00	46.58	0.00
TRINITY_DN334735_c0_g1	0.00	0.00	0.00	4.05	2.25	8.84	0.00	4.03	4.23	2.00
TRINITY_DN334736_c0_g1	0.00	0.00	0.00	0.00	0.00	18.19	15.97	0.00	9.71	0.00
TRINITY_DN334736_c1_g1	0.00	0.00	0.00	11.24	0.00	0.00	0.00	0.00	0.00	0.00
TRINITY_DN334736_c3_g1	0.00	0.00	0.00	0.00	0.00	0.00	0.00	0.00	0.00	0.00
TRINITY_DN334736_c6_g1	0.00	0.00	0.00	0.00	0.00	41.78	0.00	0.00	0.00	0.00
TRINITY_DN334739_c0_g1	0.00	44.92	18.06	43.39	37.10	0.00	16.12	0.00	109.99	0.00
TRINITY_DN33473_c0_g1	0.00	2.21	0.00	1.64	1.36	6.64	1.22	1.24	0.00	1.22
TRINITY_DN33473_c1_g1	0.00	0.00	0.00	0.00	0.00	0.00	0.00	0.00	0.00	0.00
TRINITY_DN334740_c0_g1	0.00	8.86	0.00	0.00	0.00	0.00	0.00	0.00	0.00	0.00
TRINITY_DN334742_c0_g1	0.00	0.00	0.00	0.00	0.00	0.00	0.00	0.00	16.12	0.00
TRINITY_DN334743_c0_g1	0.00	0.00	0.00	1.74	0.00	2.86	0.00	0.00	0.00	0.00
TRINITY_DN334744_c0_g1	0.00	31.79	0.00	0.00	0.00	0.00	0.00	0.00	0.00	0.00
TRINITY_DN334745_c0_g2	0.00	0.00	0.00	9.39	80.06	15.88	0.00	0.00	0.00	0.00
TRINITY_DN334745_c1_g1	0.00	0.00	0.00	0.00	0.00	0.00	0.00	0.00	0.00	0.00
TRINITY_DN334746_c0_g1	0.00	0.00	0.00	0.00	0.00	0.00	0.00	0.00	0.00	0.00
TRINITY_DN334746_c0_g2	0.00	0.00	0.00	7.31	0.00	0.00	0.00	0.00	0.00	0.00
TRINITY_DN334746_c1_g1	0.00	0.00	0.00	0.00	0.00	0.00	0.00	0.00	0.00	0.00
TRINITY_DN334749_c0_g1	0.00	0.00	0.00	0.00	19.97	0.00	0.00	27.83	14.59	0.00
TRINITY_DN334749_c2_g1	0.00	0.00	0.00	12.12	217.90	36.13	0.00	0.00	16.85	15.73
TRINITY_DN33474_c0_g1	0.00	0.00	11.04	5.91	5.59	24.24	2.52	0.00	4.36	0.00
TRINITY_DN33474_c12_g1	0.00	0.00	0.00	0.00	0.00	6.71	0.00	0.00	0.00	0.00
TRINITY_DN33474_c14_g1	0.00	0.00	0.00	0.00	0.00	0.00	0.00	0.00	0.00	0.00
TRINITY_DN33474_c1_g2	0.00	0.00	0.00	0.00	0.00	0.00	0.00	0.00	15.83	0.00
TRINITY_DN33474_c2_g1	0.00	29.96	0.00	7.21	24.49	0.00	10.77	0.00	20.72	0.00
TRINITY_DN334750_c0_g1	0.00	0.00	0.00	8.20	27.37	6.90	0.00	0.00	25.51	0.00
TRINITY_DN334751_c0_g1	0.00	14.35	0.00	0.00	0.00	0.00	0.00	0.00	0.00	0.00
TRINITY_DN334752_c0_g1	0.00	0.00	0.00	0.00	0.00	0.00	0.00	0.00	0.00	0.00
TRINITY_DN334753_c0_g1	0.00	0.00	13.92	0.00	9.27	2.67	1.79	1.24	0.00	0.00
TRINITY_DN334754_c0_g1	0.00	0.00	0.00	0.00	4.36	0.00	0.00	0.00	0.00	0.00
TRINITY_DN334758_c0_g1	0.00	0.00	0.00	0.00	0.00	0.00	0.00	0.00	0.00	0.00
TRINITY_DN334758_c0_g2	0.00	0.00	0.00	0.00	0.00	0.00	0.00	0.00	0.00	0.00
TRINITY_DN334759_c0_g1	0.00	0.00	8.72	5.13	0.00	0.00	0.00	0.00	12.63	0.00
TRINITY_DN334759_c0_g2	0.00	0.00	7.49	0.00	0.00	7.57	0.00	0.00	0.00	0.00
TRINITY_DN33475_c0_g1	7.17	30.94	141.62	87.57	146.37	76.81	69.95	24.93	399.03	8.36
TRINITY_DN33475_c0_g2	3.98	56.59	96.57	72.58	169.68	42.02	22.33	46.62	207.04	24.88
TRINITY_DN334760_c1_g1	0.00	0.00	0.00	0.00	0.00	0.00	0.00	0.00	0.00	0.00
TRINITY_DN334760_c1_g2	0.00	0.00	0.00	0.00	0.00	0.00	0.00	0.00	0.00	0.00
TRINITY_DN334761_c0_g1	0.00	0.00	0.00	0.00	0.00	0.00	0.00	0.00	40.24	0.00
TRINITY_DN334761_c1_g1	0.00	0.00	29.45	0.00	19.89	0.00	0.00	0.00	9.25	0.00
TRINITY_DN334762_c0_g2	0.00	0.00	10.17	0.00	10.31	0.00	0.00	0.00	9.57	0.00
TRINITY_DN334762_c1_g1	0.00	0.00	0.00	11.33	97.13	0.00	0.00	0.00	18.00	0.00
TRINITY_DN334762_c2_g1	0.00	0.00	0.00	8.35	0.00	14.11	0.00	0.00	26.43	0.00
TRINITY_DN334763_c0_g1	0.00	0.00	0.00	37.68	24.37	0.00	0.00	0.00	63.34	0.00
TRINITY_DN334764_c0_g1	0.00	0.00	0.00	6.87	5.70	0.00	0.00	0.00	0.00	0.00
TRINITY_DN334765_c0_g1	0.00	1.88	0.00	4.34	2.31	6.81	0.00	0.00	6.77	0.00
TRINITY_DN334765_c1_g1	0.00	8.28	0.00	0.00	0.00	0.00	0.00	0.00	9.40	0.00
TRINITY_DN334768_c0_g1	0.00	0.00	0.00	0.00	0.00	0.00	0.00	0.00	0.00	0.00
TRINITY_DN334768_c1_g1	0.00	0.00	0.00	10.46	0.00	0.00	0.00	0.00	0.00	0.00
TRINITY_DN33476_c0_g1	0.00	0.00	0.00	0.00	4.83	0.00	0.00	4.25	4.51	4.28
TRINITY_DN33476_c0_g2	0.00	0.00	0.00	0.00	0.00	0.00	0.00	0.00	0.00	0.00
TRINITY_DN33476_c0_g3	0.00	0.00	0.00	0.00	0.00	0.00	0.00	0.00	0.00	0.00
TRINITY_DN334770_c0_g1	0.00	0.00	0.00	0.00	0.00	0.00	0.00	0.00	0.00	0.00
TRINITY_DN334773_c0_g1	0.00	46.84	0.00	0.00	0.00	0.00	0.00	0.00	0.00	0.00
TRINITY_DN334775_c0_g1	0.00	0.00	72.04	44.93	102.73	19.26	0.00	0.00	115.41	0.00
TRINITY_DN334775_c3_g1	5.17	25.42	30.93	41.68	134.11	24.92	22.21	5.45	84.30	5.49
TRINITY_DN334775_c4_g1	0.00	0.00	0.00	0.00	0.00	0.00	0.00	0.00	0.00	0.00
TRINITY_DN334776_c1_g1	0.00	0.00	0.00	0.00	0.00	11.86	0.00	0.00	0.00	0.00
TRINITY_DN334777_c0_g1	0.00	0.00	0.00	0.00	0.00	0.00	5.80	0.00	27.07	0.00
TRINITY_DN334779_c0_g1	0.00	0.00	0.00	0.00	0.00	0.00	0.00	0.00	0.00	0.00
TRINITY_DN33477_c0_g1	0.00	0.00	0.00	0.00	11.11	0.00	0.00	0.00	10.36	0.00
TRINITY_DN33477_c0_g2	0.00	0.00	0.00	0.00	0.00	0.00	0.00	18.02	9.49	0.00
TRINITY_DN334780_c0_g1	0.00	0.00	17.10	13.42	25.35	22.70	0.00	0.00	24.68	0.00
TRINITY_DN334782_c1_g1	51.14	31.30	37.71	136.07	0.00	19.26	33.59	17.28	53.99	117.36
TRINITY_DN334784_c1_g1	0.00	0.00	0.00	0.00	0.00	0.00	0.00	0.00	0.00	0.00
TRINITY_DN334785_c0_g1	0.00	13.27	12.83	35.18	32.40	12.87	11.68	8.63	145.88	2.87
TRINITY_DN334786_c0_g1	0.00	0.00	0.00	0.00	0.00	0.00	14.48	0.00	0.00	0.00
TRINITY_DN334786_c2_g1	0.00	0.00	0.00	0.00	0.00	0.00	0.00	0.00	0.00	0.00
TRINITY_DN334786_c3_g1	0.00	0.00	0.00	0.00	0.00	0.00	0.00	0.00	0.00	0.00
TRINITY_DN334789_c0_g1	0.00	0.00	0.00	1.18	0.00	0.00	0.00	0.00	3.71	0.00
TRINITY_DN33478_c0_g1	0.00	0.00	0.00	0.00	0.00	0.00	0.00	0.00	8.76	0.00
TRINITY_DN33478_c1_g1	0.00	13.42	3.89	0.00	0.00	0.00	14.79	2.91	7.70	0.00
TRINITY_DN33478_c1_g3	0.00	36.98	0.00	6.67	56.58	0.00	0.00	9.93	21.03	0.00
TRINITY_DN33478_c1_g4	0.00	27.57	22.14	0.00	0.00	11.21	0.00	0.00	0.00	0.00
TRINITY_DN33478_c3_g1	0.00	0.00	0.00	0.00	0.00	0.00	0.00	0.00	0.00	0.00
TRINITY_DN33478_c4_g1	2.13	6.27	1.43	2.80	10.03	0.00	3.44	0.00	18.85	0.75
TRINITY_DN33478_c4_g2	0.00	4.94	4.17	2.44	0.00	0.00	0.37	3.99	11.57	0.00
TRINITY_DN33478_c7_g1	0.00	0.00	0.00	0.00	0.00	0.00	0.00	0.00	0.00	0.00
TRINITY_DN334790_c0_g1	0.00	0.00	0.00	0.00	0.00	0.00	0.00	0.00	0.00	0.00
TRINITY_DN334792_c0_g1	0.00	0.00	5.95	5.45	0.00	0.00	0.00	2.68	0.00	0.00
TRINITY_DN334792_c0_g2	0.00	0.00	0.00	0.00	0.00	0.00	0.00	0.00	0.00	0.00
TRINITY_DN334793_c0_g1	0.00	0.00	0.00	30.40	0.00	51.44	0.00	0.00	0.00	0.00
TRINITY_DN334794_c0_g1	0.00	2.61	3.14	0.00	0.00	4.71	0.00	0.00	6.05	0.00
TRINITY_DN334797_c1_g1	0.00	0.00	0.00	0.00	8.62	0.00	0.00	0.00	7.42	0.00
TRINITY_DN334797_c3_g1	0.00	0.00	0.00	0.00	0.00	0.00	0.00	0.00	0.00	0.00
TRINITY_DN334798_c0_g1	0.00	0.00	0.00	8.17	0.00	0.00	0.00	0.00	0.00	0.00
TRINITY_DN334798_c1_g1	0.00	0.00	0.00	0.00	55.21	0.00	0.00	0.00	0.00	0.00
TRINITY_DN33479_c0_g1	0.00	9.71	0.00	7.02	0.00	23.72	0.00	0.00	11.05	0.00
TRINITY_DN3347_c0_g1	0.89	6.09	50.66	41.31	67.96	78.63	0.00	23.10	74.10	3.78
TRINITY_DN3347_c1_g1	0.00	0.00	0.00	0.00	0.00	0.00	0.00	0.00	0.00	0.00
TRINITY_DN3347_c5_g1	0.00	0.00	0.00	0.00	0.00	0.00	0.00	0.00	0.00	0.00
TRINITY_DN334800_c1_g1	10.16	9.72	0.00	0.00	18.17	0.00	0.00	10.49	11.06	0.00
TRINITY_DN334802_c0_g1	0.00	0.00	10.60	6.34	10.75	0.00	0.00	0.00	10.01	0.00
TRINITY_DN334803_c0_g1	0.00	0.00	0.00	0.00	0.00	0.00	0.00	0.00	0.00	0.00
TRINITY_DN334803_c1_g1	0.00	0.00	0.00	0.00	0.00	0.00	0.00	7.09	0.00	0.00
TRINITY_DN334803_c2_g1	0.00	2.28	6.61	4.88	16.03	2.64	0.00	0.00	6.01	1.22
TRINITY_DN334803_c4_g1	0.00	0.00	17.90	32.29	18.39	0.00	0.00	0.00	0.00	0.00
TRINITY_DN334803_c5_g1	0.00	0.00	0.00	0.00	0.00	0.00	0.00	0.00	0.00	0.00
TRINITY_DN334803_c6_g1	0.00	2.26	8.17	0.00	8.28	0.00	0.00	0.00	3.39	0.00
TRINITY_DN334804_c0_g1	0.00	0.00	0.00	11.94	10.13	0.00	0.00	0.00	9.40	0.00
TRINITY_DN334806_c0_g1	0.00	0.00	0.00	0.00	0.00	0.00	0.00	0.00	0.00	0.00
TRINITY_DN33480_c0_g1	0.80	31.58	41.99	27.51	119.01	49.33	5.37	18.73	76.97	3.83
TRINITY_DN334812_c0_g1	0.00	0.00	0.00	0.00	23.53	0.00	0.00	0.00	0.00	0.00
TRINITY_DN334812_c0_g2	0.00	0.00	0.00	21.51	0.00	0.00	0.00	0.00	0.00	0.00
TRINITY_DN334812_c0_g3	0.00	1.73	8.84	5.47	6.89	1.10	2.05	0.65	14.30	0.00
TRINITY_DN334812_c1_g1	2.87	9.44	21.45	6.62	24.00	10.70	3.30	3.08	26.18	0.55
TRINITY_DN334812_c1_g2	0.00	8.47	0.00	0.00	0.00	0.00	0.00	0.00	0.00	0.00
TRINITY_DN334812_c1_g4	0.00	0.00	13.91	6.32	20.89	0.00	0.00	0.00	3.33	0.00
TRINITY_DN334812_c2_g1	0.00	0.00	0.00	0.00	0.00	0.00	0.00	0.00	0.00	0.00
TRINITY_DN334812_c3_g1	0.00	11.03	3.32	9.17	11.87	13.27	12.17	0.00	55.93	1.51
TRINITY_DN334812_c4_g1	1.74	0.00	0.00	0.00	0.00	2.03	0.00	1.86	5.96	1.84
TRINITY_DN334812_c5_g1	0.00	0.00	0.00	0.00	0.00	0.00	0.00	0.00	0.00	0.00
TRINITY_DN334813_c0_g1	0.00	0.00	0.00	0.00	0.00	0.00	0.00	0.00	0.00	0.00
TRINITY_DN334813_c1_g1	0.00	0.00	0.00	0.00	0.00	0.00	0.00	0.00	40.81	0.00
TRINITY_DN334813_c2_g1	0.00	0.00	9.70	0.00	0.00	0.00	0.00	0.00	9.14	0.00
TRINITY_DN334813_c2_g2	5.07	49.76	12.11	25.50	30.26	0.00	0.00	0.00	39.64	0.00
TRINITY_DN334813_c3_g1	0.00	0.00	0.00	7.97	13.50	0.00	0.00	0.00	37.62	0.00
TRINITY_DN334813_c4_g1	0.00	0.00	0.00	0.00	0.00	0.00	0.00	0.00	6.50	0.00
TRINITY_DN334813_c5_g1	0.00	0.00	0.00	0.00	0.00	0.00	0.00	0.00	0.00	0.00
TRINITY_DN334813_c6_g1	0.00	0.00	0.00	0.00	0.00	0.00	0.00	16.93	0.00	0.00
TRINITY_DN334814_c0_g1	0.00	0.00	12.10	1.85	6.12	0.00	0.00	0.00	2.87	0.00
TRINITY_DN334814_c1_g1	0.00	0.00	0.00	0.00	0.00	54.20	0.00	0.00	0.00	0.00
TRINITY_DN334814_c2_g1	0.00	0.00	0.00	16.57	6.17	8.94	0.00	0.00	5.14	0.00
TRINITY_DN334814_c3_g1	0.00	0.00	0.00	0.00	0.00	10.12	0.00	0.00	0.00	0.00
TRINITY_DN334814_c3_g2	0.00	0.00	0.00	0.00	0.00	0.00	0.00	0.00	0.00	0.00
TRINITY_DN334814_c4_g1	0.00	0.00	0.00	0.00	0.00	0.00	0.00	0.00	0.00	0.00
TRINITY_DN334814_c6_g1	0.00	0.00	0.00	8.76	0.00	0.00	0.00	0.00	0.00	0.00
TRINITY_DN334816_c1_g1	0.00	0.00	0.00	0.00	0.00	0.00	0.00	0.00	0.00	0.00
TRINITY_DN334816_c2_g1	0.00	0.00	0.00	0.00	0.00	0.00	0.00	0.00	0.00	0.00
TRINITY_DN334817_c0_g1	0.00	0.00	0.00	0.00	0.00	0.00	0.00	0.00	0.00	0.00
TRINITY_DN334819_c0_g1	0.00	0.00	0.00	4.42	18.90	0.00	0.00	0.00	0.00	0.00
TRINITY_DN33481_c1_g1	0.00	6.48	31.33	4.76	0.00	0.00	0.00	10.47	7.39	0.00
TRINITY_DN334820_c0_g1	0.00	19.80	0.00	29.68	68.67	31.00	0.00	7.69	153.24	0.00
TRINITY_DN334820_c0_g2	0.00	0.00	2.34	1.80	0.00	0.00	0.00	0.00	6.20	0.00
TRINITY_DN334820_c1_g1	0.00	0.00	0.00	0.00	0.00	18.26	0.00	0.00	49.41	0.00
TRINITY_DN334822_c0_g1	0.00	0.00	0.00	26.14	0.00	0.00	0.00	0.00	0.00	0.00
TRINITY_DN334822_c0_g2	0.00	0.00	0.00	0.00	0.00	0.00	0.00	0.00	0.00	0.00
TRINITY_DN334822_c1_g1	0.00	0.00	0.00	0.00	13.72	0.00	0.00	0.00	0.00	0.00
TRINITY_DN334822_c1_g2	0.00	0.00	5.91	3.55	0.00	11.91	0.00	0.00	0.00	0.00
TRINITY_DN334822_c1_g3	0.00	0.00	9.19	0.00	18.47	0.00	0.00	0.00	0.00	0.00
TRINITY_DN334822_c1_g4	0.00	0.00	59.33	0.00	0.00	0.00	0.00	0.00	0.00	0.00
TRINITY_DN334822_c3_g1	0.00	0.00	0.00	0.00	0.00	0.00	0.00	0.00	0.00	0.00
TRINITY_DN334823_c2_g1	0.00	0.00	0.00	0.00	11.15	0.00	0.00	0.00	0.00	0.00
TRINITY_DN334824_c0_g1	0.00	0.00	0.00	0.00	71.14	0.00	0.00	0.00	92.54	0.00
TRINITY_DN334824_c1_g1	0.00	0.00	0.00	853.18	28.86	0.00	0.00	0.00	39.83	0.00
TRINITY_DN334826_c10_g1	0.00	0.00	0.00	0.00	0.00	0.00	0.00	0.00	0.00	0.00
TRINITY_DN334826_c2_g1	0.00	0.00	0.00	0.00	0.00	0.00	0.00	0.00	11.81	5.61
TRINITY_DN33482_c0_g1	1.05	28.03	44.76	0.75	4.47	6.53	10.04	0.00	8.23	5.75
TRINITY_DN334830_c0_g1	0.00	0.00	0.00	0.00	0.79	0.00	0.00	0.00	0.00	0.00
TRINITY_DN334830_c0_g2	0.00	0.00	4.16	0.00	7.99	0.00	3.76	0.00	0.00	0.00
TRINITY_DN334830_c10_g1	75.20	71.26	108.94	6261.05	30.60	0.00	12.69	12.84	16.33	28.94
TRINITY_DN334830_c1_g1	0.00	0.00	8.34	5.05	0.00	4.19	3.77	3.70	19.60	0.00
TRINITY_DN334830_c2_g1	0.00	0.00	0.00	0.00	0.00	0.00	0.00	0.00	0.00	0.00
TRINITY_DN334830_c3_g2	0.00	3.59	8.84	0.00	0.00	0.00	0.00	0.00	0.00	0.00
TRINITY_DN334830_c5_g1	0.00	0.00	0.00	0.00	0.00	17.72	0.00	0.00	0.00	0.00
TRINITY_DN334830_c6_g1	0.00	0.00	0.00	0.00	0.00	0.00	0.00	0.00	0.00	0.00
TRINITY_DN334833_c0_g1	0.00	0.00	0.00	0.00	9.02	0.00	0.00	7.89	0.00	0.00
TRINITY_DN334833_c10_g1	0.00	0.00	0.00	0.00	0.00	0.00	0.00	0.00	0.00	0.00
TRINITY_DN334833_c1_g2	0.00	0.00	0.00	0.00	0.00	0.00	0.00	0.00	0.00	0.00
TRINITY_DN334833_c1_g3	0.00	11.95	14.28	8.61	29.31	14.56	0.00	0.00	0.00	0.00
TRINITY_DN334833_c2_g1	0.00	0.00	0.00	0.00	39.06	5.14	0.00	4.65	4.92	0.00
TRINITY_DN334833_c2_g2	0.00	0.00	0.00	0.00	5.24	0.00	0.00	0.00	12.95	0.00
TRINITY_DN334833_c3_g1	0.00	0.00	0.00	0.00	0.00	0.00	4.78	0.00	0.00	0.00
TRINITY_DN334833_c3_g2	0.00	0.00	0.00	0.00	0.00	0.00	0.00	0.00	0.00	0.00
TRINITY_DN334833_c4_g1	0.00	0.00	0.00	8.42	28.60	14.23	0.00	0.00	26.62	0.00
TRINITY_DN334833_c4_g2	0.00	0.00	0.00	9.90	0.00	0.00	0.00	0.00	0.00	0.00
TRINITY_DN334833_c6_g1	0.00	0.00	0.00	0.00	0.00	0.00	0.00	0.00	0.00	0.00
TRINITY_DN334833_c8_g1	0.00	0.00	11.52	13.89	23.08	11.61	5.18	0.00	37.72	0.00
TRINITY_DN334833_c9_g1	0.00	0.00	0.00	0.00	0.00	0.00	0.00	0.00	0.00	0.00
TRINITY_DN334836_c1_g1	0.00	5.90	0.00	0.00	7.20	0.00	6.42	12.60	26.84	6.37
TRINITY_DN334837_c0_g1	0.00	0.00	0.00	0.00	0.00	0.00	0.00	0.00	0.00	0.00
TRINITY_DN334838_c0_g1	0.00	0.00	0.00	0.00	3.04	0.00	0.00	0.00	1.86	0.00
TRINITY_DN334838_c1_g1	0.00	0.00	0.00	4.59	0.00	3.79	0.00	3.36	0.00	0.00
TRINITY_DN334839_c0_g1	0.00	0.00	0.00	0.00	16.65	0.00	0.00	9.62	0.00	0.00
TRINITY_DN334839_c1_g1	0.00	0.00	0.00	0.00	7.55	0.00	0.00	0.00	0.00	0.00
TRINITY_DN334839_c2_g1	0.00	0.00	0.00	0.00	0.00	0.00	0.00	0.00	0.00	0.00
TRINITY_DN334839_c2_g2	0.00	0.00	0.00	0.00	0.00	0.00	0.00	0.00	0.00	0.00
TRINITY_DN334839_c3_g1	0.00	0.00	0.00	0.00	0.00	0.00	0.00	0.00	7.58	0.00
TRINITY_DN334839_c4_g1	0.00	0.00	0.00	0.00	0.00	0.00	0.00	0.00	0.00	0.00
TRINITY_DN334839_c5_g1	0.00	0.00	0.00	0.00	0.00	0.00	0.00	0.00	16.85	0.00
TRINITY_DN33483_c0_g1	0.00	0.00	0.00	0.00	3.79	12.72	0.00	0.00	3.57	0.00
TRINITY_DN33483_c0_g2	0.00	0.00	0.00	0.00	0.00	0.00	0.00	0.00	0.00	0.00
TRINITY_DN334842_c0_g1	0.00	0.00	0.00	0.00	7.77	0.00	0.00	0.00	0.00	0.00
TRINITY_DN334842_c0_g2	0.00	0.00	0.00	0.00	0.00	0.00	0.00	0.00	0.00	0.00
TRINITY_DN334847_c0_g1	0.00	0.00	0.52	2.09	1.51	6.20	0.00	0.00	2.53	0.00
TRINITY_DN334848_c0_g1	0.00	0.00	0.00	0.00	5.10	32.69	0.00	0.00	0.00	0.00
TRINITY_DN334848_c1_g1	0.00	0.00	0.00	0.00	0.00	0.00	0.00	0.00	6.77	0.00
TRINITY_DN33484_c0_g1	0.00	5.42	0.00	0.00	0.00	0.00	0.00	0.00	9.32	0.00
TRINITY_DN33484_c0_g2	0.00	5.93	3.58	2.55	0.00	10.80	0.00	0.00	20.33	0.00
TRINITY_DN33484_c1_g1	0.00	0.00	0.00	6.12	7.62	12.53	0.00	2.48	2.39	0.00
TRINITY_DN334851_c2_g1	0.00	0.00	0.00	0.00	0.00	0.00	0.00	0.00	0.00	0.00
TRINITY_DN334853_c0_g2	0.00	0.00	0.00	0.00	0.00	0.00	0.00	0.00	0.00	0.00
TRINITY_DN334854_c0_g1	0.00	0.00	0.00	0.00	0.00	0.00	0.00	0.00	0.00	0.00
TRINITY_DN334857_c0_g1	0.97	6.68	8.05	7.62	8.01	2.22	2.05	0.00	5.80	0.00
TRINITY_DN334858_c0_g1	35.91	108.94	21.75	1799.95	0.00	30.79	0.00	23.06	38.26	0.00
TRINITY_DN334859_c0_g1	0.00	0.00	0.00	0.00	0.00	0.00	0.00	0.00	0.00	0.00
TRINITY_DN334859_c1_g1	0.00	0.00	0.00	0.00	0.00	0.00	0.00	0.00	0.00	0.00
TRINITY_DN334859_c1_g2	0.00	0.00	0.00	0.00	77.70	0.00	0.00	0.00	0.00	0.00
TRINITY_DN334859_c1_g3	0.00	0.00	0.00	0.00	0.00	0.00	0.00	0.00	34.52	0.00
TRINITY_DN33485_c1_g1	0.00	0.00	0.00	0.00	8.96	0.00	0.00	0.00	0.00	0.00
TRINITY_DN334860_c1_g1	0.00	5.41	0.00	0.00	19.82	0.00	0.00	0.00	0.00	0.00
TRINITY_DN334861_c0_g1	0.00	2.39	5.55	8.84	13.25	0.00	0.00	10.66	18.05	0.00
TRINITY_DN334861_c2_g1	0.00	0.00	0.00	0.00	0.00	0.00	0.00	0.00	0.00	0.00
TRINITY_DN334861_c3_g1	0.00	0.00	0.00	0.00	0.00	0.00	0.00	0.00	0.00	0.00
TRINITY_DN334861_c5_g1	0.00	0.00	0.00	0.00	0.00	0.00	0.00	0.00	0.00	0.00
TRINITY_DN334862_c0_g1	0.00	0.00	3.52	10.73	3.55	3.54	0.00	3.15	3.33	0.00
TRINITY_DN334863_c0_g1	0.00	3.07	2.21	2.73	4.56	0.00	0.68	0.69	3.59	0.00
TRINITY_DN334864_c0_g2	0.00	0.00	0.00	0.00	0.00	0.00	0.00	0.00	0.00	0.00
TRINITY_DN334867_c0_g1	0.00	7.42	0.00	0.00	0.00	9.10	0.00	0.00	8.43	0.00
TRINITY_DN334868_c0_g2	0.00	0.00	0.00	3.73	12.41	0.00	0.00	0.00	5.80	0.00
TRINITY_DN334869_c0_g1	0.00	1.51	0.00	3.34	5.41	0.00	0.00	3.34	4.51	0.00
TRINITY_DN33486_c0_g1	15.48	0.00	0.00	0.00	0.00	0.00	30.86	15.70	0.00	0.00
TRINITY_DN33486_c16_g1	0.00	0.00	0.00	5.15	8.69	0.00	0.00	0.00	35.34	0.00
TRINITY_DN33486_c18_g1	0.00	0.00	0.00	0.00	39.16	25.94	0.00	0.00	12.09	0.00
TRINITY_DN33486_c18_g2	0.00	0.00	43.34	0.00	0.00	0.00	0.00	0.00	0.00	0.00
TRINITY_DN33486_c19_g1	0.00	0.00	31.26	6.22	0.00	0.00	0.00	0.00	0.00	0.00
TRINITY_DN33486_c1_g2	0.00	0.00	0.00	0.00	0.00	0.00	0.00	0.00	0.00	0.00
TRINITY_DN33486_c21_g1	10.73	36.83	152.56	58.18	218.57	105.36	17.39	22.84	170.78	7.04
TRINITY_DN33486_c22_g1	0.00	0.00	0.00	4.99	0.00	0.00	0.00	7.36	15.65	0.00
TRINITY_DN33486_c25_g1	0.00	0.00	19.28	5.76	19.53	19.55	0.00	0.00	9.08	0.00
TRINITY_DN33486_c26_g1	0.00	0.00	0.00	0.00	0.00	0.00	0.00	0.00	0.00	0.00
TRINITY_DN33486_c30_g1	0.00	0.00	0.00	0.00	0.00	0.00	0.00	0.00	11.20	0.00
TRINITY_DN33486_c31_g1	0.00	16.04	0.00	0.00	0.00	0.00	0.00	0.00	0.00	0.00
TRINITY_DN33486_c3_g1	0.00	10.91	26.20	7.91	0.00	0.00	0.00	11.82	0.00	0.00
TRINITY_DN33486_c4_g1	0.00	0.00	0.00	0.00	0.00	0.00	0.00	0.00	0.00	0.00
TRINITY_DN33486_c5_g2	0.00	0.00	0.00	0.00	0.00	0.00	0.00	0.00	0.00	0.00
TRINITY_DN33486_c6_g1	0.00	14.93	21.49	21.86	13.57	0.00	0.00	10.66	0.00	0.00
TRINITY_DN33486_c7_g1	0.00	0.00	0.00	0.00	0.00	0.00	0.00	0.00	0.00	0.00
TRINITY_DN33486_c9_g1	0.00	0.00	0.00	10.39	0.00	0.00	0.00	0.00	0.00	0.00
TRINITY_DN334870_c0_g1	0.00	0.00	0.40	0.00	0.00	0.00	0.00	0.00	0.00	0.00
TRINITY_DN334872_c0_g1	0.00	7.55	0.38	10.30	0.00	0.00	0.00	0.00	0.00	0.00
TRINITY_DN334873_c1_g1	0.00	0.00	4.40	0.00	0.00	0.00	0.00	0.00	0.00	0.00
TRINITY_DN334874_c0_g1	0.00	0.00	0.00	0.00	0.00	0.00	0.00	0.00	0.00	0.00
TRINITY_DN334875_c0_g2	12.38	71.47	93.60	85.85	97.56	68.61	36.42	38.04	428.15	8.89
TRINITY_DN334875_c1_g1	0.00	0.00	15.49	9.32	31.75	0.00	0.00	0.00	29.43	13.76
TRINITY_DN334877_c2_g1	0.00	0.00	0.00	0.00	0.00	0.00	11.64	0.00	0.00	0.00
TRINITY_DN334879_c1_g1	0.00	0.00	0.00	11.45	19.64	0.00	0.00	0.00	18.16	0.00
TRINITY_DN33487_c0_g1	0.00	0.00	0.00	0.00	0.00	0.00	0.00	0.00	0.00	0.00
TRINITY_DN33487_c0_g3	0.00	0.00	37.70	0.00	0.00	0.00	16.60	0.00	17.81	0.00
TRINITY_DN334880_c0_g1	0.00	0.00	0.00	0.00	0.00	0.00	0.00	0.00	0.00	0.00
TRINITY_DN334881_c0_g1	0.00	0.00	0.00	0.00	0.00	0.00	0.00	0.00	0.00	0.00
TRINITY_DN334881_c1_g1	0.00	0.00	0.00	0.00	0.00	0.00	0.00	0.00	0.00	0.00
TRINITY_DN334883_c0_g1	0.00	0.00	9.49	1.96	0.00	0.00	0.00	0.00	0.00	0.00
TRINITY_DN334883_c0_g2	0.00	0.00	0.00	0.00	1.75	1.71	0.00	0.00	6.60	0.00
TRINITY_DN334883_c1_g1	0.00	0.00	0.00	0.00	0.00	0.00	0.00	0.00	0.00	0.00
TRINITY_DN334883_c3_g1	0.00	4.52	0.00	0.00	0.00	0.00	0.00	0.00	0.00	0.00
TRINITY_DN334883_c4_g1	0.00	0.00	0.00	16.14	41.17	0.00	0.00	0.00	12.72	0.00
TRINITY_DN334883_c5_g1	0.00	0.00	0.00	0.00	0.00	0.00	0.00	0.00	0.00	12.37
TRINITY_DN334885_c0_g3	0.00	0.00	0.00	0.00	0.00	0.00	0.00	0.00	18.66	0.00
TRINITY_DN334887_c0_g1	0.00	0.00	15.44	0.00	7.75	0.00	0.00	0.00	7.20	0.00
TRINITY_DN334888_c0_g1	0.00	9.30	0.00	0.00	0.00	0.00	0.00	0.00	0.00	0.00
TRINITY_DN334888_c1_g1	0.00	0.00	0.00	0.00	0.00	0.00	0.00	0.00	0.00	0.00
TRINITY_DN334888_c1_g2	0.00	0.00	0.00	4.26	0.00	14.04	0.00	0.00	3.31	0.00
TRINITY_DN334889_c0_g1	0.00	0.00	2.69	0.00	0.00	0.00	0.00	0.00	0.00	0.00
TRINITY_DN334889_c1_g1	0.00	0.00	0.00	0.00	0.00	0.00	0.00	0.00	0.00	0.00
TRINITY_DN334889_c2_g1	0.00	0.00	0.00	3.47	0.00	17.41	0.00	5.04	0.00	0.00
TRINITY_DN334889_c3_g1	0.00	0.00	1.03	0.00	0.00	0.00	0.00	0.00	0.00	0.00
TRINITY_DN33488_c0_g1	3.95	0.00	2.14	0.44	0.00	0.71	0.00	0.00	5.13	0.00
TRINITY_DN33488_c10_g1	0.00	14.38	6.07	0.00	7.85	0.00	0.00	5.05	0.00	0.00
TRINITY_DN33488_c14_g1	1.31	4.94	12.56	2.21	18.41	2.31	4.10	1.31	10.96	0.00
TRINITY_DN33488_c15_g1	0.00	0.00	0.00	23.30	9.88	0.00	0.00	0.00	0.00	0.00
TRINITY_DN33488_c16_g1	0.00	0.00	0.00	7.31	0.00	0.00	0.00	0.00	0.00	0.00
TRINITY_DN33488_c1_g2	5.54	44.38	101.09	81.08	204.57	65.82	25.96	41.99	317.91	15.28
TRINITY_DN33488_c2_g2	0.00	0.00	0.00	0.00	0.00	0.00	0.00	0.00	0.00	0.00
TRINITY_DN33488_c3_g1	0.00	0.00	3.39	5.89	19.06	10.23	0.00	0.00	16.33	0.00
TRINITY_DN33488_c3_g2	0.00	0.00	0.00	3.07	0.00	0.00	0.00	2.81	0.00	0.00
TRINITY_DN33488_c4_g1	0.00	0.00	0.00	11.40	9.65	0.00	0.00	0.00	17.97	0.00
TRINITY_DN33488_c4_g2	0.00	9.45	41.85	6.66	11.57	19.11	4.97	3.46	44.09	4.90
TRINITY_DN33488_c7_g1	0.00	0.00	0.00	0.00	21.32	0.00	0.00	0.00	0.00	0.00
TRINITY_DN334890_c0_g1	0.00	0.00	0.00	0.00	0.00	0.00	0.00	0.00	28.26	0.00
TRINITY_DN334890_c1_g1	0.00	0.00	0.00	10.29	0.00	0.00	0.00	0.00	0.00	0.00
TRINITY_DN334891_c0_g1	0.00	0.00	0.00	0.00	0.00	0.00	0.00	0.00	0.00	0.00
TRINITY_DN334892_c0_g1	0.00	0.00	0.00	0.00	0.00	0.00	0.00	0.00	0.00	0.00
TRINITY_DN334892_c1_g1	0.00	0.00	6.59	0.00	0.00	0.00	0.00	0.00	0.00	0.00
TRINITY_DN334895_c0_g1	0.00	0.00	0.00	0.00	14.30	79.70	0.00	0.00	0.00	0.00
TRINITY_DN334895_c0_g2	0.00	0.00	0.00	0.00	0.00	0.00	0.00	0.00	33.70	0.00
TRINITY_DN334895_c2_g1	0.00	0.00	0.00	0.00	0.00	0.00	0.00	0.00	0.00	0.00
TRINITY_DN334895_c3_g1	0.00	0.00	0.00	0.00	0.00	0.00	0.00	0.00	12.49	0.00
TRINITY_DN334897_c0_g1	0.00	2.59	2.07	1.27	5.33	0.00	0.00	2.90	11.05	0.00
TRINITY_DN334897_c1_g1	0.00	0.00	0.00	0.00	0.00	17.27	0.00	0.00	0.00	0.00
TRINITY_DN334898_c0_g1	0.00	0.00	0.00	0.00	0.00	0.00	0.00	17.60	0.00	0.00
TRINITY_DN334898_c0_g2	0.00	0.00	0.00	0.00	0.00	0.00	0.00	0.00	35.60	0.00
TRINITY_DN334898_c1_g2	0.00	0.00	0.00	0.00	0.00	0.00	0.00	0.00	0.00	0.00
TRINITY_DN334898_c1_g3	0.00	0.00	0.00	0.00	10.56	0.00	0.00	9.27	0.00	0.00
TRINITY_DN334899_c1_g1	0.00	0.00	17.90	0.00	18.39	0.00	0.00	0.00	0.00	0.00
TRINITY_DN33489_c0_g1	0.00	16.99	0.00	0.00	12.08	0.00	10.44	0.00	0.00	0.00
TRINITY_DN33489_c1_g1	0.00	0.00	0.00	15.83	0.00	0.00	0.00	0.00	0.00	0.00
TRINITY_DN33489_c1_g2	0.00	0.00	0.00	2.42	0.00	0.00	0.00	0.00	0.00	0.00
TRINITY_DN33489_c1_g3	0.00	0.00	0.00	0.00	0.00	0.00	0.00	0.00	0.00	0.00
TRINITY_DN33489_c2_g1	0.00	0.00	0.00	3.91	0.00	0.00	0.00	0.00	0.00	0.00
TRINITY_DN3348_c0_g1	0.00	0.00	34.83	15.50	35.25	20.47	2.59	0.00	15.11	2.55
TRINITY_DN3348_c1_g1	0.00	13.08	23.08	1.48	0.00	0.00	0.00	8.68	2.33	0.00
TRINITY_DN3348_c3_g1	0.00	0.00	0.00	3.94	16.81	0.00	0.00	15.25	0.00	0.00
TRINITY_DN3348_c4_g1	2.19	23.48	23.18	20.07	43.53	36.13	4.70	21.85	90.87	2.32
TRINITY_DN3348_c7_g1	0.00	0.00	0.00	0.00	0.00	0.00	0.00	0.00	0.00	0.00
TRINITY_DN334900_c0_g1	0.00	0.00	0.00	0.00	0.00	0.00	0.00	0.00	0.00	0.00
TRINITY_DN334900_c1_g1	0.00	10.13	11.92	756.27	12.44	0.00	0.00	0.00	0.00	0.00
TRINITY_DN334901_c0_g1	0.00	0.00	10.60	0.00	0.00	0.00	0.00	0.00	0.00	0.00
TRINITY_DN334902_c0_g1	0.00	0.00	0.00	4.51	4.51	5.33	0.00	1.36	4.25	0.00
TRINITY_DN334902_c10_g1	0.00	0.00	0.00	0.00	0.00	0.00	0.00	0.00	0.00	0.00
TRINITY_DN334902_c1_g2	0.00	0.00	0.00	0.00	0.00	0.00	0.00	0.00	0.00	0.00
TRINITY_DN334902_c2_g1	0.00	0.00	0.00	0.00	11.10	0.00	0.00	0.00	10.31	0.00
TRINITY_DN334902_c4_g1	0.00	7.85	0.00	0.00	0.00	0.00	0.00	0.00	0.00	0.00
TRINITY_DN334902_c7_g1	0.00	0.00	0.00	0.00	0.00	0.00	0.00	0.00	0.00	0.00
TRINITY_DN334902_c8_g1	0.00	0.00	6.56	0.00	0.00	0.00	0.00	0.00	0.00	0.00
TRINITY_DN334903_c1_g1	0.00	0.00	0.00	0.00	17.21	0.00	0.00	0.00	0.00	0.00
TRINITY_DN334904_c0_g1	0.00	14.62	35.18	10.59	18.08	0.00	0.00	0.00	0.00	31.19
TRINITY_DN334905_c0_g1	0.00	0.00	21.51	1.19	36.61	0.00	0.00	0.14	0.00	0.00
TRINITY_DN334906_c0_g1	0.00	0.00	0.00	0.00	0.00	0.00	0.00	0.00	3.10	0.00
TRINITY_DN334908_c0_g1	0.00	0.00	13.96	0.00	19.64	0.00	0.00	0.00	0.00	0.00
TRINITY_DN334908_c0_g2	0.00	0.00	0.00	5.54	28.14	0.00	0.00	0.00	0.00	0.00
TRINITY_DN334909_c0_g1	0.00	0.00	0.00	0.00	0.00	0.00	0.00	0.00	7.61	0.00
TRINITY_DN33490_c0_g2	0.00	0.00	0.00	0.00	0.00	0.00	0.00	0.00	0.00	0.00
TRINITY_DN334910_c0_g1	0.00	0.00	0.00	3.27	0.00	0.00	0.00	0.00	0.00	0.00
TRINITY_DN334911_c0_g1	0.00	0.00	0.00	0.00	0.00	0.00	0.00	0.00	9.91	0.00
TRINITY_DN334911_c1_g1	0.00	0.00	0.00	0.00	0.00	0.00	0.00	0.00	0.00	0.00
TRINITY_DN334915_c0_g1	0.00	0.00	0.00	0.00	0.00	0.00	0.00	15.03	0.00	0.00
TRINITY_DN334917_c1_g1	0.00	0.00	0.00	0.00	0.00	0.00	0.00	0.00	0.00	0.00
TRINITY_DN334917_c2_g1	0.00	6.61	0.00	0.00	0.00	0.00	0.00	0.00	0.00	0.00
TRINITY_DN334917_c3_g1	0.00	0.00	0.00	0.00	0.00	8.13	0.00	0.00	0.00	0.00
TRINITY_DN334917_c3_g2	0.00	0.00	0.00	0.00	0.00	0.00	0.00	0.00	9.83	0.00
TRINITY_DN334917_c4_g1	0.00	0.00	0.00	27.69	35.29	0.00	10.39	0.00	87.38	0.00
TRINITY_DN334919_c1_g1	0.00	0.00	0.00	0.00	17.21	0.00	0.00	0.00	15.83	0.00
TRINITY_DN334919_c3_g1	0.00	0.00	14.41	8.69	0.00	0.00	0.00	0.00	0.00	0.00
TRINITY_DN33491_c0_g1	0.00	0.00	0.00	0.00	0.00	0.00	0.00	0.00	0.00	0.00
TRINITY_DN33491_c0_g2	0.00	0.00	15.09	0.00	0.00	0.00	0.00	0.00	14.37	0.00
TRINITY_DN33491_c0_g3	0.00	0.00	0.00	0.00	0.00	0.00	0.00	0.00	0.00	0.00
TRINITY_DN33491_c0_g4	0.00	0.00	0.00	0.00	0.00	0.00	0.00	0.00	0.00	0.00
TRINITY_DN33491_c1_g1	0.00	0.00	0.00	0.00	156.55	0.00	0.00	0.00	37.32	17.42
TRINITY_DN33491_c2_g1	0.00	0.00	0.00	0.00	0.00	0.00	0.00	0.00	0.00	0.00
TRINITY_DN33491_c5_g1	0.00	0.00	12.91	0.00	0.00	0.00	0.00	0.00	0.00	0.00
TRINITY_DN334921_c0_g1	0.00	0.00	0.00	0.00	0.00	15.80	0.00	0.00	0.00	0.00
TRINITY_DN334921_c0_g2	41.73	0.00	31.30	47.17	53.06	15.94	0.00	0.00	43.88	0.00
TRINITY_DN334921_c1_g1	0.00	18.46	0.00	26.34	46.97	0.00	0.00	0.00	45.64	0.00
TRINITY_DN334922_c0_g1	0.00	0.00	7.87	4.70	8.06	0.00	0.00	0.00	23.84	0.00
TRINITY_DN334922_c0_g2	0.00	0.00	0.00	0.00	0.00	0.00	0.00	0.00	0.00	0.00
TRINITY_DN334922_c2_g1	0.00	0.00	0.00	0.00	0.00	0.00	0.00	0.00	0.00	0.00
TRINITY_DN334923_c0_g1	0.00	0.00	16.96	0.00	35.04	0.00	0.00	15.43	16.12	0.00
TRINITY_DN334925_c0_g1	0.00	0.00	0.00	0.00	0.00	0.00	0.00	0.00	0.00	9.45
TRINITY_DN334926_c0_g1	0.00	2.12	0.00	0.00	0.00	0.00	0.00	0.00	0.82	0.00
TRINITY_DN334926_c1_g1	0.00	0.00	0.00	0.00	0.00	0.00	0.00	0.00	0.00	0.00
TRINITY_DN334926_c2_g1	0.00	0.00	9.70	0.00	0.00	0.00	0.00	0.00	0.00	0.00
TRINITY_DN334926_c4_g1	0.00	0.00	18.36	5.48	0.00	0.00	0.00	0.00	0.00	0.00
TRINITY_DN334928_c0_g1	0.00	0.00	7.96	3.55	0.00	0.00	0.00	0.00	0.00	0.00
TRINITY_DN334928_c0_g2	0.00	0.00	0.00	6.97	0.00	0.00	5.20	0.00	16.23	0.00
TRINITY_DN334928_c0_g3	0.00	0.00	0.00	0.00	0.00	0.00	0.00	0.00	0.00	0.00
TRINITY_DN334928_c0_g4	0.00	7.50	0.00	5.43	0.00	0.00	0.00	0.00	34.10	0.00
TRINITY_DN334929_c0_g1	0.00	0.00	0.00	0.00	0.00	0.00	0.00	0.00	0.00	0.00
TRINITY_DN334929_c0_g2	0.00	0.00	17.90	0.00	50.68	0.00	0.00	0.00	0.00	0.00
TRINITY_DN33492_c0_g2	0.00	0.00	56.09	22.48	19.24	0.00	0.00	0.00	17.81	0.00
TRINITY_DN33492_c1_g3	0.00	0.00	0.00	0.00	0.00	0.00	0.00	0.00	0.00	0.00
TRINITY_DN33492_c3_g1	0.00	0.00	0.00	11.04	18.24	62.47	0.00	0.00	17.72	0.00
TRINITY_DN33492_c5_g1	0.00	0.00	0.00	21.20	0.00	0.00	0.00	0.00	11.13	0.00
TRINITY_DN33492_c7_g1	0.00	0.00	0.00	0.00	0.00	0.00	0.00	0.00	22.84	0.00
TRINITY_DN334930_c0_g1	0.00	0.00	0.00	0.00	0.00	0.00	0.00	0.00	0.00	0.00
TRINITY_DN334932_c3_g1	0.00	0.00	0.00	0.00	0.00	0.00	0.00	0.00	0.00	0.00
TRINITY_DN334933_c0_g1	0.00	4.79	0.00	5.30	11.72	0.00	0.00	5.22	24.75	0.00
TRINITY_DN334933_c1_g1	0.00	0.00	0.00	0.00	4.57	0.00	0.00	0.00	0.00	0.00
TRINITY_DN334935_c1_g1	0.00	0.00	0.00	0.00	0.00	0.00	0.00	13.13	55.25	0.00
TRINITY_DN334936_c0_g1	0.00	10.75	62.89	15.61	13.24	0.00	0.00	0.00	12.28	0.00
TRINITY_DN334937_c0_g1	0.57	12.78	48.84	14.14	29.19	39.04	7.04	2.33	134.11	0.61
TRINITY_DN334937_c0_g2	0.00	0.00	0.00	0.00	0.00	0.00	0.00	0.00	0.00	0.00
TRINITY_DN334937_c0_g3	0.00	5.79	33.10	0.00	0.00	16.86	14.75	0.00	0.00	0.00
TRINITY_DN334937_c0_g4	0.00	0.00	0.00	0.00	0.00	0.00	0.00	0.00	0.00	0.00
TRINITY_DN334938_c0_g1	0.00	0.00	13.70	18.15	48.22	7.99	0.00	7.47	58.33	0.00
TRINITY_DN334939_c0_g1	0.00	0.00	0.00	0.00	0.00	0.00	0.00	0.00	0.00	0.00
TRINITY_DN334939_c1_g1	0.00	0.00	0.00	0.00	0.00	0.00	0.00	0.00	0.00	0.00
TRINITY_DN33493_c0_g1	0.00	0.00	6.23	0.00	0.00	0.00	0.00	0.00	2.60	2.46
TRINITY_DN334940_c0_g1	0.00	0.00	0.00	0.00	0.00	0.00	0.00	0.00	0.00	0.00
TRINITY_DN334940_c2_g1	0.00	0.00	0.00	0.00	8.57	0.00	0.00	0.00	1.35	0.00
TRINITY_DN334940_c3_g1	0.00	0.00	0.00	9.71	0.00	0.00	0.00	0.00	0.00	0.00
TRINITY_DN334941_c0_g1	1.98	4.73	4.54	6.30	16.35	3.41	1.05	0.00	7.72	0.00
TRINITY_DN334943_c0_g1	0.00	0.00	0.00	0.00	16.47	0.00	0.00	0.00	0.00	0.00
TRINITY_DN334943_c2_g1	0.00	12.41	0.00	0.00	0.00	0.00	0.00	0.00	14.13	0.00
TRINITY_DN334944_c1_g1	0.00	11.85	0.00	0.00	4.81	0.00	0.00	0.00	0.00	0.00
TRINITY_DN334944_c1_g2	0.00	0.00	0.00	0.00	0.00	0.00	0.00	0.00	0.00	0.00
TRINITY_DN334946_c0_g1	0.00	0.00	0.00	13.25	45.01	0.00	0.00	0.00	0.00	0.00
TRINITY_DN334946_c1_g1	0.00	0.00	0.00	0.00	0.00	0.00	0.00	0.00	0.00	0.00
TRINITY_DN334946_c2_g1	0.00	0.00	0.00	0.00	0.00	0.00	0.00	0.00	0.00	0.00
TRINITY_DN334947_c0_g1	0.00	0.00	0.00	0.00	0.00	0.00	0.00	0.00	0.00	0.00
TRINITY_DN334947_c0_g2	0.00	0.00	0.00	0.00	0.00	0.00	0.00	0.00	0.00	0.00
TRINITY_DN334947_c1_g1	0.00	0.00	0.00	13.65	0.00	0.00	0.00	0.00	7.10	0.00
TRINITY_DN334947_c2_g1	0.00	0.00	0.00	0.00	0.00	0.00	0.00	0.00	20.88	0.00
TRINITY_DN334947_c2_g2	0.00	0.00	0.00	9.49	0.00	0.00	0.00	0.00	22.26	0.00
TRINITY_DN334947_c2_g3	0.00	0.00	0.00	0.00	0.00	0.00	0.00	0.00	0.00	0.00
TRINITY_DN334947_c4_g1	0.00	0.00	40.12	0.00	0.00	0.00	0.00	0.00	12.72	0.00
TRINITY_DN334949_c0_g1	0.00	1.88	4.53	11.08	11.51	0.00	2.07	0.00	23.14	0.00
TRINITY_DN33494_c0_g2	17.91	0.00	59.33	23.74	60.98	0.00	17.61	36.34	18.84	0.00
TRINITY_DN334950_c0_g1	0.00	0.00	0.00	0.00	0.00	0.00	0.00	0.00	0.00	0.00
TRINITY_DN334950_c0_g2	0.00	0.00	0.00	2.52	0.00	0.00	3.76	0.00	0.00	0.00
TRINITY_DN334951_c0_g1	0.00	0.00	0.00	0.00	11.91	0.00	10.15	0.00	0.00	0.00
TRINITY_DN334951_c2_g1	0.00	0.00	0.00	0.00	0.00	0.00	0.00	0.00	0.00	0.00
TRINITY_DN334952_c0_g1	0.00	6.02	0.00	9.87	12.97	28.64	6.48	0.00	13.95	1.65
TRINITY_DN334952_c1_g1	176.00	2730.82	4209.81	4322.76	6124.65	3233.80	1533.34	1002.52	23566.64	840.99
TRINITY_DN334952_c2_g1	0.00	0.00	0.00	9.45	44.23	6.36	0.00	0.00	11.81	0.00
TRINITY_DN334952_c3_g1	0.00	0.00	0.00	0.00	33.76	33.64	0.00	0.00	20.88	0.00
TRINITY_DN334952_c4_g1	0.00	0.00	0.00	0.00	0.00	0.00	0.00	0.00	13.22	0.00
TRINITY_DN334952_c5_g1	0.00	0.00	0.00	0.00	40.66	0.00	0.00	0.00	0.00	0.00
TRINITY_DN334952_c7_g1	0.00	0.00	19.17	0.00	9.71	0.00	0.00	0.00	9.03	0.00
TRINITY_DN334953_c0_g1	0.00	9.93	0.00	9.96	34.64	0.00	4.78	0.00	77.96	0.00
TRINITY_DN334954_c0_g1	0.00	0.00	0.00	0.00	0.00	0.00	0.00	0.00	0.00	0.00
TRINITY_DN334954_c1_g2	0.00	0.00	0.00	0.00	0.00	0.00	0.00	0.00	40.48	0.00
TRINITY_DN334955_c0_g1	0.00	0.00	15.21	0.00	7.63	8.86	0.00	33.39	21.30	0.00
TRINITY_DN334955_c2_g1	0.00	14.24	17.14	10.29	0.00	0.00	0.00	0.00	0.00	0.00
TRINITY_DN334957_c0_g1	0.00	40.87	14.41	0.00	76.10	0.00	0.00	0.00	14.71	0.00
TRINITY_DN334957_c1_g1	0.00	0.00	0.00	0.00	0.00	0.00	0.00	0.00	0.00	0.00
TRINITY_DN334959_c0_g1	0.00	0.00	0.00	0.00	0.00	0.00	0.00	0.00	0.00	0.00
TRINITY_DN33495_c0_g1	0.00	0.00	0.00	11.97	0.00	0.00	0.00	0.00	0.00	0.00
TRINITY_DN334960_c1_g1	0.00	19.34	0.00	0.00	0.00	0.00	0.00	0.00	15.67	0.00
TRINITY_DN334960_c2_g1	0.00	0.00	0.00	0.00	0.00	0.00	0.00	0.00	0.00	0.00
TRINITY_DN334961_c0_g1	0.00	0.00	0.00	0.00	0.00	0.00	0.00	0.00	0.00	0.00
TRINITY_DN334961_c0_g2	0.00	0.00	0.00	0.00	0.00	0.00	0.00	0.00	0.00	0.00
TRINITY_DN334963_c0_g1	0.00	0.00	0.00	2.15	0.00	0.00	0.00	0.00	6.73	0.00
TRINITY_DN334963_c0_g2	0.00	0.00	0.00	0.00	1.78	0.00	0.00	0.00	0.00	0.00
TRINITY_DN334964_c0_g1	0.00	0.00	0.00	0.00	0.00	0.00	0.00	0.00	0.00	0.00
TRINITY_DN334964_c2_g1	0.00	10.58	29.94	10.36	17.21	8.61	0.00	7.58	12.06	0.00
TRINITY_DN334964_c3_g1	0.00	0.00	0.00	0.00	0.00	0.00	0.00	0.00	11.13	0.00
TRINITY_DN334968_c0_g1	0.00	42.86	11.08	651.18	47.53	0.00	14.33	0.00	0.00	57.67
TRINITY_DN334968_c1_g1	0.00	0.00	30.47	23.14	109.38	30.98	0.00	13.81	72.43	0.00
TRINITY_DN334969_c0_g1	0.00	0.00	7.02	8.41	21.08	0.00	0.00	6.15	13.11	0.00
TRINITY_DN334969_c1_g1	0.00	0.00	0.00	0.00	0.00	0.00	0.00	0.00	0.00	0.00
TRINITY_DN334969_c2_g1	0.00	0.00	0.00	0.00	1.86	1.67	0.00	0.00	0.00	0.00
TRINITY_DN33496_c0_g1	12.85	12.12	0.00	0.00	59.64	0.00	0.00	0.00	0.00	0.00
TRINITY_DN334971_c10_g1	0.00	0.00	0.00	0.00	0.00	0.00	0.00	0.00	0.00	0.00
TRINITY_DN334971_c1_g1	0.00	0.00	0.00	0.00	15.24	0.00	0.00	0.00	0.00	0.00
TRINITY_DN334971_c2_g1	0.00	0.00	0.00	0.00	0.00	0.00	0.00	0.00	0.00	0.00
TRINITY_DN334971_c3_g1	0.00	0.00	0.00	8.61	0.00	0.00	0.00	0.00	0.00	0.00
TRINITY_DN334971_c7_g1	0.00	0.00	0.00	0.00	0.00	0.00	0.00	0.00	0.00	0.00
TRINITY_DN334971_c8_g1	0.00	0.00	0.00	0.00	33.80	0.00	0.00	0.00	0.00	0.00
TRINITY_DN334972_c0_g1	0.00	0.00	0.00	0.00	14.24	0.00	0.00	0.00	0.00	0.00
TRINITY_DN334973_c0_g1	0.00	0.00	0.00	3.75	0.00	0.00	0.00	0.00	11.66	5.54
TRINITY_DN334976_c0_g1	0.00	0.00	0.00	0.00	0.00	0.00	0.00	0.00	0.00	0.00
TRINITY_DN334976_c1_g1	0.00	0.00	0.00	0.00	0.00	0.00	0.00	0.00	0.00	0.00
TRINITY_DN334976_c1_g2	14.15	0.00	0.00	0.00	7.89	0.00	0.00	9.38	21.50	0.00
TRINITY_DN334977_c0_g1	0.00	0.00	0.00	0.00	0.00	0.00	0.00	0.00	0.00	0.00
TRINITY_DN334978_c1_g1	0.00	0.00	0.00	0.00	0.00	0.00	0.00	0.00	0.00	0.00
TRINITY_DN334978_c2_g1	0.00	9.92	0.00	0.00	0.00	0.00	0.00	0.00	0.00	0.00
TRINITY_DN334978_c3_g1	0.00	0.00	0.00	0.00	6.65	0.00	0.00	0.00	6.22	0.00
TRINITY_DN334978_c5_g1	0.00	0.00	0.00	0.00	0.00	0.00	0.00	0.00	18.60	0.00
TRINITY_DN33497_c0_g1	0.00	0.00	0.00	9.71	16.62	0.00	0.00	0.00	0.00	0.00
TRINITY_DN33497_c0_g2	0.00	6.95	9.08	33.46	26.15	15.28	0.00	0.00	78.74	0.00
TRINITY_DN33497_c0_g3	0.00	9.84	0.00	0.00	0.00	6.03	0.00	0.00	44.73	0.00
TRINITY_DN33497_c1_g1	0.00	0.00	0.00	7.97	23.56	13.45	0.00	0.00	0.00	0.00
TRINITY_DN33497_c3_g2	0.00	0.00	0.00	0.00	0.00	0.00	0.00	0.00	0.00	0.00
TRINITY_DN33497_c4_g1	0.00	0.00	7.69	0.00	0.00	0.00	2.06	0.00	0.00	0.00
TRINITY_DN33497_c6_g1	0.00	0.00	0.00	0.00	0.00	0.00	0.00	0.00	18.51	0.00
TRINITY_DN334981_c0_g2	0.00	0.00	0.00	0.00	0.00	0.00	0.00	0.00	0.00	0.00
TRINITY_DN334982_c0_g1	0.00	0.00	0.00	0.00	0.00	0.00	0.00	0.00	0.00	0.00
TRINITY_DN334984_c0_g1	0.00	0.00	0.00	0.00	11.81	0.00	0.00	0.00	15.68	0.00
TRINITY_DN334985_c0_g1	0.00	0.00	0.00	0.00	0.00	0.00	0.00	0.00	0.00	0.00
TRINITY_DN334986_c0_g1	0.00	0.00	0.00	0.00	0.00	0.00	0.00	0.00	0.00	0.00
TRINITY_DN334986_c0_g2	0.00	0.00	0.00	0.00	0.00	0.00	0.00	0.00	0.00	0.00
TRINITY_DN334986_c0_g3	0.00	0.00	27.91	0.00	0.00	0.00	0.00	11.63	0.00	0.00
TRINITY_DN334986_c0_g4	0.00	0.00	0.00	0.00	0.00	0.00	0.00	0.00	12.54	0.00
TRINITY_DN334986_c0_g7	0.00	0.00	0.00	0.00	18.90	0.00	0.00	0.00	0.00	0.00
TRINITY_DN334987_c0_g1	2.90	0.00	13.79	0.00	13.91	0.00	0.00	0.00	3.26	0.00
TRINITY_DN334987_c0_g2	10.92	0.00	0.00	0.00	0.00	0.00	11.21	0.00	0.00	0.00
TRINITY_DN334987_c1_g1	0.00	0.00	0.00	0.00	0.00	0.00	0.00	0.00	0.00	0.00
TRINITY_DN334988_c0_g1	0.00	0.00	0.00	0.00	0.00	0.00	0.00	0.00	0.00	0.00
TRINITY_DN33498_c0_g1	0.00	0.00	0.00	0.00	0.00	0.00	0.00	0.00	0.00	0.00
TRINITY_DN33498_c1_g1	0.00	0.00	0.00	0.00	0.00	0.00	0.00	0.00	0.00	0.00
TRINITY_DN33498_c2_g1	0.00	0.00	0.00	0.00	6.74	0.00	3.26	0.00	0.00	0.00
TRINITY_DN33498_c2_g2	0.00	0.00	0.00	0.00	3.73	0.00	0.00	0.00	0.00	0.00
TRINITY_DN33498_c3_g1	0.00	0.00	0.00	0.00	18.95	19.09	0.00	0.00	11.81	0.00
TRINITY_DN334990_c1_g1	0.00	0.00	0.00	5.25	26.60	0.00	0.00	0.00	16.51	0.00
TRINITY_DN334992_c1_g2	0.00	6.87	0.00	0.00	0.00	8.44	0.00	0.00	0.00	0.00
TRINITY_DN334993_c0_g1	0.00	18.70	0.00	6.75	0.00	0.00	0.00	0.00	0.00	0.00
TRINITY_DN334994_c0_g1	0.00	0.00	0.00	0.00	0.00	0.00	0.00	0.00	0.00	0.00
TRINITY_DN334995_c0_g1	0.00	0.00	0.00	3.01	0.00	0.00	0.00	0.00	0.00	0.00
TRINITY_DN334998_c2_g1	0.00	0.00	0.00	0.00	0.00	0.00	0.00	0.00	0.00	0.00
TRINITY_DN334999_c0_g1	0.00	10.26	0.00	0.00	0.00	0.00	0.00	0.00	0.00	0.00
TRINITY_DN33499_c0_g1	0.00	0.00	0.00	0.00	17.01	0.00	0.00	0.00	23.73	0.00
TRINITY_DN33499_c0_g2	0.00	0.00	0.00	0.00	0.00	0.00	0.00	0.00	0.00	0.00
TRINITY_DN33499_c0_g4	0.00	2.59	0.00	3.03	12.64	6.28	0.00	2.81	12.02	0.00
TRINITY_DN33499_c10_g1	0.00	0.00	5.12	0.00	10.26	0.00	0.00	4.51	28.77	0.00
TRINITY_DN33499_c1_g1	34.80	28.40	0.00	50.81	39.69	58.88	17.17	0.00	49.43	35.93
TRINITY_DN33499_c2_g1	0.00	0.00	0.00	0.00	19.09	0.00	0.00	0.00	0.00	0.00
TRINITY_DN33499_c5_g1	0.00	0.00	0.00	1.74	4.53	0.00	0.00	1.31	4.68	0.00
TRINITY_DN33499_c7_g1	0.00	0.00	0.00	0.00	10.61	15.99	4.77	0.00	4.96	0.00
TRINITY_DN33499_c8_g1	0.00	0.00	3.72	6.85	1.90	11.17	3.41	1.71	16.10	0.00
TRINITY_DN3349_c0_g1	0.00	18.56	22.59	21.80	100.50	40.96	13.43	6.61	30.52	0.00
TRINITY_DN3349_c0_g2	0.00	0.00	47.06	13.58	46.12	22.95	0.00	20.26	86.29	10.07
TRINITY_DN334_c2_g1	0.00	0.00	0.00	0.00	0.00	0.00	0.00	0.00	0.00	0.00
TRINITY_DN334_c3_g1	0.00	0.00	0.00	3.43	0.00	0.00	0.00	0.00	0.00	0.00
TRINITY_DN334_c3_g2	0.00	0.00	0.00	0.00	0.00	0.00	0.00	0.00	8.88	0.00
TRINITY_DN335000_c0_g1	0.00	0.00	21.99	0.00	0.00	0.00	0.00	0.00	0.00	0.00
TRINITY_DN335001_c0_g1	0.00	0.00	0.00	0.00	0.00	0.00	0.00	0.00	14.33	0.00
TRINITY_DN335002_c0_g1	0.00	11.59	0.00	0.00	14.21	0.00	12.41	0.00	0.00	0.00
TRINITY_DN335003_c0_g1	0.00	1.28	1.98	14.46	33.30	0.00	0.00	0.00	22.98	5.40
TRINITY_DN335005_c0_g1	0.00	0.00	0.00	18.94	0.00	18.74	0.00	0.00	0.00	0.00
TRINITY_DN335005_c1_g1	0.00	0.00	3.42	4.17	3.47	0.00	0.00	0.00	0.00	0.00
TRINITY_DN335005_c1_g2	0.00	0.00	0.00	3.92	0.00	0.00	0.00	0.00	0.00	0.00
TRINITY_DN335005_c2_g1	0.00	0.00	0.00	0.00	29.57	0.00	0.00	0.00	41.12	0.00
TRINITY_DN335005_c2_g2	0.00	0.00	0.00	0.00	6.94	0.00	3.13	0.00	6.51	0.00
TRINITY_DN335005_c3_g2	0.00	0.00	0.00	0.00	0.00	74.96	0.00	0.00	0.00	0.00
TRINITY_DN335005_c5_g1	0.00	0.00	0.00	0.00	0.00	12.45	0.00	0.00	15.22	0.00
TRINITY_DN335006_c0_g1	0.00	0.00	0.00	0.00	0.00	0.00	0.00	0.00	0.00	0.00
TRINITY_DN335006_c1_g1	0.00	0.00	0.00	0.00	0.00	0.00	0.00	0.00	0.00	0.00
TRINITY_DN335006_c2_g1	0.00	0.00	0.00	0.00	0.00	0.00	0.00	0.00	0.00	0.00
TRINITY_DN335006_c3_g1	0.00	0.00	0.00	0.00	0.00	0.00	0.00	0.00	0.00	0.00
TRINITY_DN335006_c4_g1	0.00	0.00	22.57	6.75	22.93	0.00	0.00	0.00	0.00	0.00
TRINITY_DN335006_c7_g1	0.00	0.00	0.00	0.00	0.00	0.00	0.00	0.00	0.00	0.00
TRINITY_DN335007_c0_g1	0.00	0.00	0.00	0.00	0.00	0.00	0.00	0.00	0.00	0.00
TRINITY_DN335008_c0_g1	0.00	0.00	0.00	0.00	0.00	0.00	0.00	0.00	0.00	0.00
TRINITY_DN335008_c0_g2	0.00	0.00	0.00	0.00	0.00	0.00	0.00	0.00	0.00	0.00
TRINITY_DN335009_c0_g1	0.00	0.00	0.00	0.00	0.00	0.00	0.00	0.00	0.00	0.00
TRINITY_DN33500_c0_g1	0.00	0.00	0.00	0.00	0.00	0.00	0.00	0.00	0.00	0.00
TRINITY_DN335010_c0_g1	0.00	0.00	0.00	0.00	0.00	0.00	0.00	0.00	14.21	0.00
TRINITY_DN335010_c1_g1	0.00	46.05	82.62	49.73	126.95	0.00	24.66	62.27	126.89	12.28
TRINITY_DN335012_c0_g1	0.00	0.00	0.00	0.00	0.00	0.00	0.00	0.00	0.00	0.00
TRINITY_DN335013_c0_g1	0.00	0.00	0.00	2.04	0.00	0.00	0.00	0.00	7.99	0.00
TRINITY_DN335014_c0_g1	0.00	0.00	42.52	0.00	0.00	14.45	0.00	0.00	0.00	0.00
TRINITY_DN335014_c1_g1	0.00	0.00	0.00	0.00	0.00	20.13	0.00	0.00	0.00	0.00
TRINITY_DN335014_c3_g1	0.00	0.00	0.00	17.38	0.00	0.00	0.00	0.00	0.00	0.00
TRINITY_DN335014_c4_g1	0.00	0.00	0.00	0.00	0.00	0.00	0.00	14.87	0.00	0.00
TRINITY_DN335014_c7_g1	0.00	0.00	0.00	27.70	0.00	0.00	27.46	0.00	0.00	0.00
TRINITY_DN335014_c8_g1	0.00	0.00	0.00	8.61	0.00	0.00	0.00	0.00	0.00	0.00
TRINITY_DN335014_c9_g1	0.00	15.50	18.70	11.24	38.49	0.00	0.00	0.00	17.81	0.00
TRINITY_DN335016_c1_g1	11.09	0.00	0.00	0.00	0.00	0.00	0.00	0.00	0.00	0.00
TRINITY_DN335017_c0_g1	0.00	0.00	0.00	0.00	0.00	0.00	0.00	0.00	0.00	0.00
TRINITY_DN335017_c0_g2	0.00	0.00	0.00	0.00	0.00	0.00	0.00	0.00	0.00	0.00
TRINITY_DN335017_c1_g1	0.00	0.00	0.00	0.00	0.00	0.00	0.00	0.00	8.68	0.00
TRINITY_DN335017_c2_g1	0.00	0.00	0.00	0.00	0.00	19.43	0.00	0.00	0.00	0.00
TRINITY_DN335017_c4_g1	0.00	0.00	0.00	0.00	0.00	0.00	0.00	0.00	0.00	0.00
TRINITY_DN335019_c0_g1	0.00	0.00	0.00	0.00	4.05	0.00	0.00	0.00	0.00	0.00
TRINITY_DN335020_c0_g1	0.00	2.58	3.03	0.00	6.22	9.08	7.26	0.00	0.00	0.00
TRINITY_DN335020_c1_g1	0.00	0.00	0.00	8.83	0.00	0.00	0.00	0.00	0.00	0.00
TRINITY_DN335022_c0_g1	0.00	0.00	0.00	35.30	0.00	0.00	0.00	0.00	13.91	0.00
TRINITY_DN335022_c1_g1	0.00	0.00	0.00	10.13	8.55	0.00	0.00	0.00	0.00	0.00
TRINITY_DN335023_c0_g1	0.00	0.00	36.10	0.00	0.00	0.00	0.00	16.45	29.23	0.00
TRINITY_DN335023_c0_g2	0.00	0.00	0.00	0.00	0.00	0.00	0.00	0.00	0.00	0.00
TRINITY_DN335023_c1_g2	0.00	0.00	0.00	0.00	0.00	0.00	8.20	0.00	0.00	0.00
TRINITY_DN335023_c1_g3	0.00	0.00	0.00	0.00	0.00	0.00	0.00	0.00	0.00	0.00
TRINITY_DN335023_c1_g4	0.00	0.00	0.00	25.82	0.00	0.00	0.00	0.00	0.00	0.00
TRINITY_DN335023_c2_g1	0.00	0.00	0.00	4.65	0.00	0.00	0.00	0.00	0.00	0.00
TRINITY_DN335023_c3_g1	0.00	13.83	0.00	0.00	25.38	0.00	0.00	0.00	0.00	0.00
TRINITY_DN335023_c3_g2	0.00	0.00	0.00	0.00	12.42	0.00	0.00	10.93	23.02	0.00
TRINITY_DN335023_c4_g1	0.00	29.70	0.00	0.00	0.00	0.00	0.00	0.00	0.00	0.00
TRINITY_DN335025_c0_g1	0.00	0.00	0.00	0.00	0.00	0.00	0.00	0.00	0.00	0.00
TRINITY_DN335026_c0_g1	0.00	3.81	1.52	1.61	0.00	2.28	0.00	0.00	4.92	0.00
TRINITY_DN335027_c1_g1	0.00	0.00	0.62	0.00	0.00	1.24	0.57	0.59	1.21	0.00
TRINITY_DN33502_c0_g1	0.00	0.00	8.67	0.00	4.69	1.80	0.89	1.97	0.00	0.00
TRINITY_DN335030_c0_g1	0.00	0.00	0.00	8.76	0.00	0.00	0.00	0.00	14.46	0.00
TRINITY_DN335030_c0_g2	0.00	0.00	0.00	0.00	0.00	0.00	0.00	0.00	0.00	0.00
TRINITY_DN335031_c0_g1	0.00	0.00	0.00	1.57	0.00	2.58	0.00	0.00	8.53	0.00
TRINITY_DN335032_c0_g2	0.00	0.00	0.00	0.00	0.00	0.00	0.00	0.00	0.00	0.00
TRINITY_DN335032_c0_g3	0.00	3.10	17.06	6.53	10.86	7.41	1.95	1.95	13.62	0.58
TRINITY_DN335032_c2_g1	0.00	0.00	0.00	0.00	0.00	0.00	0.00	0.00	0.00	0.00
TRINITY_DN335033_c1_g1	0.00	0.00	15.22	9.15	22.59	0.00	7.54	10.47	158.83	0.00
TRINITY_DN335033_c2_g1	0.00	0.00	0.00	0.00	0.00	0.00	0.00	0.00	8.39	0.00
TRINITY_DN335033_c3_g1	0.00	0.00	0.00	0.00	0.00	0.00	0.00	0.00	0.00	0.00
TRINITY_DN335034_c0_g1	0.00	15.91	57.41	34.48	19.80	58.81	0.00	0.00	91.09	0.00
TRINITY_DN335034_c1_g1	0.00	0.00	11.08	796.60	45.05	0.00	9.91	0.00	31.32	0.00
TRINITY_DN335035_c1_g1	0.00	0.00	0.00	0.00	0.00	0.00	0.00	0.00	0.00	0.00
TRINITY_DN335035_c2_g1	0.00	0.00	0.00	0.00	0.00	0.00	0.00	0.00	8.07	0.00
TRINITY_DN335036_c2_g1	0.00	0.00	0.00	0.00	0.00	0.00	0.00	0.00	0.00	0.00
TRINITY_DN335038_c0_g1	0.00	0.00	0.00	31.43	0.00	0.00	0.00	0.00	34.72	0.00
TRINITY_DN335038_c1_g1	0.00	0.00	0.00	0.00	0.00	0.00	0.00	0.00	6.81	0.00
TRINITY_DN335038_c2_g1	16.08	0.00	40.59	0.00	0.00	0.00	18.43	0.00	0.00	0.00
TRINITY_DN335039_c0_g1	0.00	0.00	0.00	0.00	11.52	0.00	0.00	0.00	0.00	0.00
TRINITY_DN335039_c1_g1	0.00	0.00	0.00	0.00	0.00	0.00	0.00	0.00	0.00	0.00
TRINITY_DN335039_c1_g2	0.00	0.00	0.00	0.00	0.00	0.00	0.00	0.00	0.00	0.00
TRINITY_DN335040_c0_g1	0.00	3.56	0.00	5.23	8.69	12.88	0.00	9.35	26.88	0.00
TRINITY_DN335042_c0_g1	0.00	0.00	0.00	0.00	0.00	0.00	0.00	0.00	0.00	0.00
TRINITY_DN335042_c0_g2	0.00	6.51	0.00	6.40	5.32	0.00	0.00	6.22	3.27	0.00
TRINITY_DN335042_c0_g3	0.00	0.00	0.00	0.00	0.00	0.00	0.00	0.00	0.00	0.00
TRINITY_DN335042_c0_g4	0.00	0.00	0.00	4.15	0.00	0.00	0.00	0.00	0.00	0.00
TRINITY_DN335042_c2_g1	0.00	0.00	0.00	0.00	0.00	0.00	0.00	0.00	0.00	0.00
TRINITY_DN335042_c3_g1	0.00	0.00	0.00	0.00	0.00	0.00	0.00	0.00	0.00	0.00
TRINITY_DN335042_c4_g1	0.00	0.00	0.00	7.75	0.00	13.05	22.99	11.54	12.18	0.00
TRINITY_DN335042_c5_g1	0.00	0.00	0.00	0.00	14.54	0.00	6.48	0.00	6.77	0.00
TRINITY_DN335042_c7_g1	0.00	11.32	0.00	0.00	0.00	0.00	0.00	0.00	0.00	0.00
TRINITY_DN335042_c8_g1	0.00	0.00	0.00	0.00	0.00	0.00	0.00	0.00	0.00	0.00
TRINITY_DN335042_c9_g1	0.00	0.00	0.00	0.00	0.00	0.00	0.00	0.00	0.00	0.00
TRINITY_DN335043_c0_g1	0.00	0.00	0.00	0.00	0.00	0.00	0.00	0.00	0.00	0.00
TRINITY_DN335043_c0_g2	0.00	0.00	0.00	0.00	0.00	0.00	0.00	0.00	0.00	0.00
TRINITY_DN335043_c0_g5	0.00	0.00	0.00	0.00	0.00	0.00	0.00	0.00	0.00	0.00
TRINITY_DN335043_c2_g1	0.00	0.00	9.53	0.00	0.00	0.00	0.00	0.00	0.00	0.00
TRINITY_DN335044_c0_g1	0.00	0.00	0.00	0.00	9.38	0.00	8.30	0.00	0.00	8.24
TRINITY_DN335045_c0_g1	0.00	0.00	0.00	21.89	20.98	0.00	0.00	0.00	0.00	0.00
TRINITY_DN335048_c0_g1	0.00	0.00	0.00	0.00	0.00	11.86	0.00	0.00	0.00	0.00
TRINITY_DN33504_c0_g1	0.00	0.00	0.00	15.70	13.32	13.23	0.00	11.73	0.00	0.00
TRINITY_DN33504_c1_g1	0.00	0.00	76.96	7.45	0.00	0.00	0.00	0.00	90.33	0.00
TRINITY_DN335050_c0_g1	0.00	0.00	23.27	0.00	7.79	0.00	0.00	0.00	14.47	0.00
TRINITY_DN335050_c0_g2	0.00	0.00	5.49	0.00	0.00	0.00	0.00	0.00	0.00	0.00
TRINITY_DN335050_c1_g1	0.00	0.00	0.00	0.00	11.60	0.00	0.00	0.00	0.00	0.00
TRINITY_DN335050_c2_g2	0.00	0.00	0.00	0.00	0.00	0.00	0.00	0.00	0.00	0.00
TRINITY_DN335050_c3_g1	0.00	0.00	6.53	3.01	8.36	1.63	1.50	0.00	9.45	0.00
TRINITY_DN335050_c4_g1	0.00	0.00	0.00	6.04	10.25	0.00	0.00	0.00	31.49	0.00
TRINITY_DN335050_c5_g1	0.00	0.00	0.00	0.00	0.00	0.00	0.00	0.00	0.00	0.00
TRINITY_DN335051_c0_g1	2.18	0.00	0.00	0.00	12.99	2.56	0.00	0.00	0.00	0.00
TRINITY_DN335053_c0_g1	0.00	0.00	0.00	0.00	0.00	0.00	0.00	0.00	0.00	0.00
TRINITY_DN335054_c0_g1	0.00	0.00	0.00	0.00	8.46	0.00	0.00	0.00	23.60	0.00
TRINITY_DN335055_c0_g1	0.00	0.00	0.00	0.00	0.00	0.00	0.00	0.00	0.00	0.00
TRINITY_DN335056_c0_g1	0.00	0.00	0.00	7.36	0.00	0.00	0.00	0.00	11.59	0.00
TRINITY_DN335057_c0_g1	0.00	0.00	0.00	0.00	9.77	39.10	0.00	0.00	0.00	0.00
TRINITY_DN335058_c0_g1	0.00	0.00	0.90	0.00	0.00	0.00	0.00	9.97	0.00	0.00
TRINITY_DN335059_c0_g2	0.00	13.12	0.00	0.00	0.00	0.00	0.00	0.00	0.00	0.00
TRINITY_DN33505_c0_g1	0.00	0.00	0.00	1.28	0.00	0.00	0.70	0.72	7.42	0.71
TRINITY_DN33505_c0_g2	0.00	0.00	0.00	2.36	0.00	0.00	0.00	0.00	0.00	0.00
TRINITY_DN33505_c0_g3	0.00	0.00	0.00	0.00	0.00	0.00	0.00	0.00	0.00	0.00
TRINITY_DN33505_c0_g4	0.00	0.00	0.00	0.00	7.90	0.00	0.00	0.00	0.00	0.00
TRINITY_DN33505_c1_g1	0.00	0.00	0.00	0.00	0.00	0.00	0.00	0.00	0.00	0.00
TRINITY_DN335061_c0_g1	0.00	0.00	0.00	6.79	0.00	0.00	0.00	0.00	0.00	0.00
TRINITY_DN335061_c1_g1	0.00	6.95	5.91	0.00	4.32	4.14	3.26	1.10	12.61	0.00
TRINITY_DN335064_c0_g1	0.00	3.05	0.00	14.51	3.72	0.00	0.00	0.00	0.00	0.00
TRINITY_DN335065_c0_g1	0.00	0.00	0.00	0.00	0.00	0.00	0.00	0.00	32.29	0.00
TRINITY_DN335065_c0_g2	0.00	0.00	0.00	0.00	0.00	0.00	0.00	0.00	0.00	0.00
TRINITY_DN335065_c1_g1	0.00	9.19	10.82	6.73	0.00	0.00	0.00	0.00	25.35	0.00
TRINITY_DN335065_c3_g1	0.00	0.00	0.00	9.20	0.00	0.00	0.00	0.00	0.00	0.00
TRINITY_DN335065_c4_g1	0.00	0.00	0.00	0.00	0.00	0.00	0.00	0.00	0.00	0.00
TRINITY_DN335066_c0_g1	0.00	0.00	0.00	0.00	0.00	0.00	0.00	0.00	15.17	0.00
TRINITY_DN335066_c1_g1	0.00	0.00	0.00	0.00	0.00	0.00	0.00	0.00	0.00	0.00
TRINITY_DN335066_c2_g1	0.00	0.00	0.00	0.00	0.00	0.00	0.00	0.00	0.00	0.00
TRINITY_DN335066_c3_g1	0.00	0.00	13.67	0.00	0.00	0.00	0.00	0.00	0.00	0.00
TRINITY_DN335067_c0_g1	0.00	0.00	0.00	0.00	0.00	0.00	0.00	0.00	0.00	0.00
TRINITY_DN335069_c1_g1	0.00	2.65	0.00	0.00	19.54	0.00	0.00	8.83	9.21	0.00
TRINITY_DN33506_c0_g1	2.55	28.15	11.85	27.16	19.01	35.32	13.51	16.37	129.65	9.44
TRINITY_DN33506_c0_g2	0.00	0.00	67.61	16.47	119.71	0.00	0.00	0.00	66.52	0.00
TRINITY_DN335070_c0_g1	0.00	0.00	0.00	0.00	0.00	0.00	0.00	0.00	0.00	0.00
TRINITY_DN335070_c1_g1	0.00	0.00	0.00	0.00	0.00	0.00	0.00	0.00	0.00	0.00
TRINITY_DN335073_c0_g1	0.00	0.00	12.60	0.00	23.61	0.00	11.30	0.00	7.31	0.00
TRINITY_DN335073_c1_g1	0.00	0.00	0.00	0.00	19.55	0.00	11.66	0.00	18.25	0.00
TRINITY_DN335073_c3_g1	0.00	1.08	1.29	0.00	7.96	3.88	0.00	0.00	1.59	1.19
TRINITY_DN335073_c4_g1	0.00	0.00	0.00	0.00	0.00	0.00	0.00	0.00	0.00	0.00
TRINITY_DN335073_c6_g1	0.00	0.00	0.00	1.61	0.00	0.00	0.00	0.00	4.35	0.00
TRINITY_DN335073_c7_g1	0.00	0.00	0.00	0.00	0.00	0.00	0.00	0.00	0.00	0.00
TRINITY_DN335073_c9_g1	0.00	0.00	0.00	0.00	0.00	0.00	0.00	0.00	15.98	0.00
TRINITY_DN335074_c0_g1	0.00	0.00	0.00	0.00	0.00	0.00	0.00	0.00	0.00	0.00
TRINITY_DN335074_c1_g1	0.00	0.00	0.00	0.00	0.00	0.00	0.00	0.00	0.00	0.00
TRINITY_DN335075_c3_g1	0.00	0.00	0.00	0.00	0.00	0.00	16.12	0.00	0.00	0.00
TRINITY_DN335078_c0_g1	0.00	0.00	0.00	0.00	0.00	0.00	0.00	0.00	0.00	0.00
TRINITY_DN335078_c0_g2	0.00	0.00	0.00	4.12	16.89	0.00	3.08	0.00	7.96	0.00
TRINITY_DN335078_c0_g3	0.00	0.00	0.00	0.00	0.00	0.00	0.00	0.00	6.92	0.00
TRINITY_DN335078_c0_g4	0.00	0.00	0.00	0.00	72.12	0.00	0.00	0.00	8.45	0.00
TRINITY_DN335078_c1_g1	0.00	0.00	19.19	4.67	0.00	0.00	0.00	0.00	0.00	0.00
TRINITY_DN335078_c2_g1	1.92	0.00	6.75	1.38	0.00	4.51	0.00	2.05	6.46	0.00
TRINITY_DN335079_c4_g2	0.00	0.00	0.00	0.00	0.00	0.00	0.00	9.01	0.00	0.00
TRINITY_DN335079_c4_g3	0.00	0.00	0.00	0.00	0.00	12.34	0.00	0.00	0.00	0.00
TRINITY_DN335079_c7_g1	0.00	0.00	0.00	0.00	0.00	0.00	0.00	0.00	0.00	0.00
TRINITY_DN335080_c0_g1	0.00	0.00	0.00	0.00	0.00	0.00	0.00	0.00	0.00	0.00
TRINITY_DN335080_c1_g1	0.00	0.00	0.00	0.00	9.78	1.86	0.00	0.00	5.44	0.00
TRINITY_DN335080_c1_g2	0.00	4.32	0.00	0.00	0.00	10.57	4.73	0.00	0.00	0.00
TRINITY_DN335080_c2_g1	0.00	0.00	0.00	0.00	0.00	0.00	0.00	5.77	0.00	0.00
TRINITY_DN335081_c1_g1	0.00	0.00	0.00	0.00	0.00	0.00	0.00	0.00	0.00	0.00
TRINITY_DN335081_c3_g1	0.00	5.62	15.81	5.53	4.60	0.00	4.13	0.00	10.81	2.04
TRINITY_DN335081_c4_g1	0.00	0.00	0.00	0.00	44.35	0.00	0.00	0.00	0.00	0.00
TRINITY_DN335081_c5_g1	0.00	0.00	0.00	0.00	0.00	0.00	0.00	0.00	0.00	0.00
TRINITY_DN335083_c0_g1	0.00	0.00	0.00	0.00	0.00	9.87	0.00	0.00	0.00	0.00
TRINITY_DN335084_c0_g1	0.00	11.17	0.00	16.14	0.00	0.00	0.00	0.00	25.43	0.00
TRINITY_DN335085_c0_g1	0.00	0.00	0.00	11.33	38.85	0.00	0.00	0.00	0.00	0.00
TRINITY_DN335085_c0_g2	5.50	0.00	12.64	13.04	21.60	0.00	0.00	0.00	12.20	0.00
TRINITY_DN335085_c3_g1	0.00	0.00	0.00	0.00	0.00	0.00	0.00	0.00	0.00	0.00
TRINITY_DN335085_c4_g1	0.00	0.00	0.00	0.00	0.00	0.00	0.00	0.00	16.41	0.00
TRINITY_DN335086_c1_g1	0.00	0.00	9.32	0.00	5.04	0.00	0.00	0.00	0.00	0.00
TRINITY_DN335087_c0_g1	0.00	0.00	0.00	0.00	0.00	0.00	0.00	0.00	0.00	0.00
TRINITY_DN335088_c0_g1	0.00	0.00	2.08	1.28	0.00	2.08	0.00	0.00	0.00	0.00
TRINITY_DN335089_c0_g1	0.00	0.00	0.00	0.00	0.00	0.00	0.00	0.00	0.00	0.00
TRINITY_DN335089_c10_g1	0.00	0.00	0.00	0.00	0.00	0.00	0.00	0.00	0.00	0.00
TRINITY_DN335089_c1_g2	0.00	0.00	0.00	16.40	13.69	0.00	0.00	6.00	6.38	0.00
TRINITY_DN335089_c3_g1	0.00	0.00	0.00	0.00	0.00	0.00	0.00	0.00	0.00	0.00
TRINITY_DN335089_c5_g1	0.00	0.00	0.00	0.00	0.00	0.00	0.00	0.00	0.00	0.00
TRINITY_DN335089_c6_g1	0.00	15.65	0.00	0.00	0.00	0.00	0.00	0.00	0.00	0.00
TRINITY_DN335089_c8_g1	0.00	0.00	0.00	0.00	0.00	0.00	0.00	0.00	0.00	0.00
TRINITY_DN33508_c0_g3	0.00	0.00	0.00	0.00	100.57	0.00	14.48	0.00	30.85	0.00
TRINITY_DN33508_c0_g4	0.00	0.00	0.00	9.62	0.00	0.00	0.00	0.00	0.00	0.00
TRINITY_DN33508_c0_g6	0.00	0.00	0.00	8.83	60.03	0.00	13.08	0.00	27.83	0.00
TRINITY_DN33508_c0_g7	0.00	0.00	0.00	0.00	14.11	0.00	0.00	0.00	0.00	0.00
TRINITY_DN33508_c2_g1	0.00	0.00	0.00	0.00	0.00	0.00	0.00	0.00	0.00	0.00
TRINITY_DN33508_c4_g1	0.00	0.00	0.00	0.00	0.00	48.79	0.00	0.00	15.17	0.00
TRINITY_DN335090_c0_g1	0.00	0.00	0.00	0.00	30.48	0.00	0.00	0.00	0.00	0.00
TRINITY_DN335091_c0_g1	0.00	0.00	27.15	0.00	12.13	0.00	0.00	0.00	10.18	0.00
TRINITY_DN335093_c0_g1	0.00	0.00	0.00	0.00	0.00	0.00	0.00	0.00	14.95	0.00
TRINITY_DN335093_c1_g1	0.00	0.00	0.00	0.00	0.00	0.00	0.00	0.00	31.32	0.00
TRINITY_DN335094_c0_g1	0.00	0.00	0.00	0.00	26.73	0.00	0.00	0.00	8.30	0.00
TRINITY_DN335095_c0_g1	0.00	0.00	9.37	0.00	0.00	0.00	0.00	0.00	0.00	0.00
TRINITY_DN335099_c1_g1	0.00	0.00	0.00	0.00	0.00	0.00	0.00	0.00	0.00	0.00
TRINITY_DN33509_c0_g1	0.00	20.90	0.00	7.59	38.59	38.44	11.29	11.31	0.00	8.94
TRINITY_DN33509_c1_g1	0.00	0.00	0.00	0.00	0.00	0.00	0.00	0.00	12.27	0.00
TRINITY_DN3350_c0_g1	13.54	183.68	272.49	259.10	699.02	213.96	85.11	146.52	987.72	52.81
TRINITY_DN3350_c0_g2	0.00	0.00	0.00	18.31	0.00	0.00	0.00	0.00	13.73	0.00
TRINITY_DN3350_c1_g1	0.00	0.00	0.00	0.00	13.56	0.00	0.00	0.00	0.00	0.00
TRINITY_DN3350_c1_g2	14.27	218.65	267.54	266.27	675.82	203.16	104.21	140.43	1263.92	35.62
TRINITY_DN3350_c6_g1	0.00	0.00	0.00	0.00	0.00	0.00	0.00	0.00	0.00	0.00
TRINITY_DN335102_c0_g1	0.00	0.00	0.00	0.00	0.00	0.00	0.00	0.00	0.00	0.00
TRINITY_DN335102_c1_g1	24.69	0.13	0.00	1387.42	15.23	0.00	0.00	25.33	51.14	62.31
TRINITY_DN335102_c2_g1	5.91	5.79	0.00	9.95	35.31	7.13	0.00	0.00	22.50	6.26
TRINITY_DN335103_c0_g1	0.00	0.00	0.00	4.17	6.96	0.00	0.00	0.00	12.99	0.00
TRINITY_DN335105_c0_g1	0.00	0.00	0.00	0.00	3.57	0.00	0.00	0.00	0.00	0.00
TRINITY_DN335105_c0_g2	0.00	9.35	0.00	0.00	0.00	11.41	0.00	0.00	0.00	0.00
TRINITY_DN335106_c0_g1	0.00	8.18	9.87	5.89	0.00	0.00	0.00	0.00	0.00	0.00
TRINITY_DN335108_c0_g2	0.00	0.00	0.00	0.00	45.21	0.00	0.00	0.00	24.56	0.00
TRINITY_DN335108_c2_g1	0.00	0.00	0.00	0.00	0.00	0.00	0.00	4.82	5.12	0.00
TRINITY_DN335108_c4_g1	0.00	0.00	0.00	0.00	4.14	0.00	0.00	0.00	0.00	0.00
TRINITY_DN335108_c8_g1	11.43	10.84	26.01	7.85	39.95	26.47	0.00	0.00	0.00	0.00
TRINITY_DN335109_c0_g1	0.00	0.00	0.00	0.00	0.00	0.00	0.00	0.00	5.48	0.00
TRINITY_DN335109_c0_g2	0.00	0.00	10.27	0.00	0.00	0.00	0.00	3.03	0.00	0.00
TRINITY_DN33510_c0_g1	0.00	0.00	0.00	0.00	0.00	0.00	0.00	0.00	0.00	0.00
TRINITY_DN335110_c1_g1	0.00	0.00	0.00	0.00	0.00	0.00	0.00	0.00	0.00	0.00
TRINITY_DN335110_c2_g1	0.00	0.00	0.00	0.00	5.79	0.00	0.00	0.00	0.00	0.00
TRINITY_DN335111_c0_g1	0.00	0.00	0.00	9.97	0.00	0.00	0.00	14.72	23.48	0.00
TRINITY_DN335113_c0_g1	0.00	0.00	0.00	0.00	0.00	8.44	0.00	0.00	0.00	0.00
TRINITY_DN335114_c0_g2	0.00	0.00	18.85	0.00	19.43	19.25	0.00	0.00	18.00	0.00
TRINITY_DN335115_c0_g1	0.00	0.00	0.00	0.00	14.06	0.00	0.00	0.00	13.11	0.00
TRINITY_DN335118_c0_g1	0.00	0.00	0.00	10.85	0.00	18.36	0.00	0.00	0.00	0.00
TRINITY_DN335119_c1_g1	0.00	0.00	11.29	0.00	0.00	0.00	0.00	20.14	0.00	0.00
TRINITY_DN33511_c0_g1	0.00	10.91	78.60	0.00	13.40	0.00	23.48	0.00	0.00	0.00
TRINITY_DN335121_c0_g1	0.00	0.00	0.00	0.00	0.00	0.00	0.00	0.00	0.00	0.00
TRINITY_DN335122_c0_g2	0.00	0.00	0.00	0.00	29.57	0.00	0.00	0.00	34.72	0.00
TRINITY_DN335124_c0_g1	0.00	0.00	0.00	0.00	0.00	0.00	0.00	0.00	14.95	0.00
TRINITY_DN335125_c0_g1	0.00	0.00	0.00	0.00	0.00	0.00	0.00	0.00	0.00	0.00
TRINITY_DN335125_c0_g2	0.00	0.00	18.37	0.00	0.00	0.00	0.00	0.00	17.50	0.00
TRINITY_DN335125_c1_g1	0.00	0.00	0.00	0.00	0.00	0.00	0.00	0.00	0.00	0.00
TRINITY_DN335127_c0_g1	0.00	0.00	0.00	0.00	0.00	0.00	0.00	0.00	0.00	0.00
TRINITY_DN335128_c0_g1	0.00	0.00	13.27	0.00	10.81	0.00	0.00	0.00	49.79	0.00
TRINITY_DN335128_c0_g2	10.65	108.93	87.24	82.81	218.20	112.10	23.38	65.78	593.49	9.10
TRINITY_DN335129_c0_g1	0.00	0.00	0.00	0.00	0.00	0.00	0.00	0.00	0.00	0.00
TRINITY_DN33512_c0_g1	0.00	0.00	25.21	12.67	0.00	52.05	0.00	0.00	20.01	9.39
TRINITY_DN33512_c0_g2	0.00	0.00	12.31	0.00	0.00	0.00	0.00	5.01	0.00	0.00
TRINITY_DN335130_c0_g1	0.00	0.00	0.00	0.00	0.00	0.00	0.00	0.00	0.00	0.00
TRINITY_DN335130_c1_g1	0.00	0.00	0.00	8.31	20.79	7.00	0.00	0.00	0.00	0.00
TRINITY_DN335130_c2_g2	0.00	0.00	0.00	0.00	17.93	0.00	0.00	0.00	0.00	0.00
TRINITY_DN335130_c4_g1	0.00	0.00	0.00	0.00	0.00	0.00	0.00	0.00	0.00	0.00
TRINITY_DN335130_c6_g1	0.00	0.00	0.00	0.00	0.00	0.00	0.00	0.00	0.00	0.00
TRINITY_DN335131_c2_g1	0.00	0.00	0.00	0.00	0.00	0.00	0.00	0.00	0.00	0.00
TRINITY_DN335133_c0_g1	0.00	0.00	2.84	0.00	0.00	0.00	0.00	9.87	20.88	0.00
TRINITY_DN335134_c0_g2	0.00	0.00	28.35	0.00	0.00	0.00	0.00	0.00	0.00	0.00
TRINITY_DN335135_c0_g1	0.00	0.00	0.00	0.00	0.00	0.00	0.00	0.00	0.00	0.00
TRINITY_DN335135_c1_g1	0.00	0.00	3.86	4.70	0.00	0.00	0.00	0.00	0.00	0.00
TRINITY_DN335137_c0_g1	0.00	0.00	12.47	1.27	16.45	2.08	3.81	0.00	0.00	0.00
TRINITY_DN335137_c0_g2	0.00	6.98	10.52	6.44	15.00	10.53	0.00	0.00	12.10	0.00
TRINITY_DN335137_c1_g1	0.00	0.00	0.00	0.00	4.99	0.00	0.00	0.00	8.52	0.00
TRINITY_DN335138_c0_g1	0.00	0.00	36.74	0.00	0.00	0.00	0.00	0.00	0.00	0.00
TRINITY_DN335139_c0_g2	0.00	0.00	18.37	0.00	0.00	0.00	0.00	0.00	0.00	0.00
TRINITY_DN335139_c1_g1	5.88	0.00	7.02	21.04	0.00	7.10	0.00	0.00	6.56	6.23
TRINITY_DN335140_c0_g1	0.00	0.00	0.00	0.00	0.00	0.00	0.00	0.00	0.00	0.00
TRINITY_DN335140_c1_g1	0.00	0.00	1.34	2.48	4.14	4.03	0.00	0.00	2.60	0.00
TRINITY_DN335143_c0_g1	0.00	0.00	0.00	0.00	0.00	0.00	14.85	0.00	0.00	0.00
TRINITY_DN335144_c0_g1	0.00	0.00	0.00	0.00	0.00	0.00	0.00	0.00	0.00	0.00
TRINITY_DN335145_c1_g1	0.00	15.67	132.03	76.47	47.14	58.84	22.85	34.59	153.09	16.78
TRINITY_DN335146_c0_g1	0.00	0.00	0.00	11.57	19.84	0.00	0.00	17.60	0.00	0.00
TRINITY_DN335147_c0_g1	0.00	0.00	0.00	0.00	0.00	0.00	0.00	0.00	0.00	0.00
TRINITY_DN335148_c0_g1	1.16	0.00	2.67	9.86	0.00	6.68	0.00	1.29	4.57	0.00
TRINITY_DN33514_c0_g1	0.00	1.24	9.30	13.06	5.42	0.00	0.00	4.67	10.91	1.37
TRINITY_DN33514_c0_g2	1.30	2.76	2.26	1.34	0.00	0.00	0.00	0.00	13.88	0.00
TRINITY_DN33514_c0_g3	0.00	0.00	0.00	0.00	0.00	0.00	0.00	0.00	0.00	0.00
TRINITY_DN33514_c0_g4	0.00	0.00	0.00	0.00	0.00	0.00	0.00	4.95	21.88	0.00
TRINITY_DN33514_c0_g5	0.00	0.00	2.31	0.00	5.32	0.00	0.00	0.00	14.13	5.29
TRINITY_DN33514_c1_g1	0.00	13.30	18.47	25.99	32.11	16.12	5.04	6.05	38.70	0.00
TRINITY_DN33514_c1_g3	0.00	0.00	59.65	58.56	0.00	13.61	0.00	0.00	125.16	18.53
TRINITY_DN33514_c2_g1	0.00	2.12	3.82	7.06	9.16	5.10	1.17	3.56	13.57	0.00
TRINITY_DN33514_c2_g2	0.00	0.00	0.00	0.00	0.00	0.00	0.00	0.00	0.00	0.00
TRINITY_DN33514_c2_g3	2.59	39.43	56.21	78.82	79.81	38.39	17.85	17.63	79.00	5.83
TRINITY_DN33514_c2_g5	0.00	0.00	0.00	0.00	0.00	0.00	0.00	0.00	0.00	0.00
TRINITY_DN33514_c4_g1	0.00	0.00	0.00	0.00	0.00	0.00	0.00	0.00	0.00	0.00
TRINITY_DN33514_c4_g2	0.00	0.00	3.02	1.86	6.22	2.01	0.93	1.89	5.87	0.93
TRINITY_DN33514_c5_g1	0.00	0.00	0.00	0.00	0.00	0.00	0.00	0.00	0.00	0.00
TRINITY_DN33514_c7_g1	0.00	0.00	0.00	0.00	0.00	9.89	0.00	0.00	0.00	0.00
TRINITY_DN335150_c0_g1	0.00	0.00	23.03	0.00	15.41	0.00	0.00	0.00	7.17	0.00
TRINITY_DN335151_c1_g1	0.00	0.00	0.00	0.00	0.00	0.00	0.00	0.00	11.75	0.00
TRINITY_DN335153_c0_g1	0.00	0.00	0.00	0.00	19.84	0.00	0.00	0.00	18.33	0.00
TRINITY_DN335155_c0_g1	0.00	0.00	0.00	0.00	9.82	0.00	0.00	0.00	0.00	0.00
TRINITY_DN335156_c0_g1	1.67	4.84	0.00	0.00	5.95	0.00	0.00	0.00	0.00	0.00
TRINITY_DN335157_c0_g1	0.00	0.00	39.55	11.87	0.00	0.00	0.00	0.00	0.00	0.00
TRINITY_DN335158_c0_g1	0.00	0.00	0.00	0.00	7.38	0.00	0.00	0.00	27.48	0.00
TRINITY_DN33515_c0_g1	0.00	0.00	0.00	15.22	10.23	0.00	11.21	0.00	0.00	0.00
TRINITY_DN33515_c0_g2	0.00	0.00	0.00	0.00	0.00	0.00	0.00	0.00	0.00	0.00
TRINITY_DN335160_c0_g1	0.00	0.00	13.87	8.35	14.21	0.00	0.00	0.00	0.00	0.00
TRINITY_DN335162_c0_g1	0.00	0.00	0.00	0.00	28.42	0.00	0.00	0.00	0.00	0.00
TRINITY_DN335162_c1_g1	0.00	0.00	0.00	0.00	0.00	0.00	0.00	0.00	0.00	0.00
TRINITY_DN335163_c0_g1	0.00	0.00	12.56	11.35	0.00	6.33	0.00	0.00	0.00	0.00
TRINITY_DN335166_c0_g1	0.00	0.00	0.00	0.00	0.00	0.00	0.00	0.00	0.00	0.00
TRINITY_DN335167_c0_g1	0.00	0.00	17.14	0.00	17.66	0.00	0.00	0.00	0.00	0.00
TRINITY_DN33516_c0_g2	0.00	0.00	0.00	0.00	0.00	0.00	0.00	0.00	0.00	0.00
TRINITY_DN33516_c0_g3	0.00	0.00	0.00	0.00	0.00	0.00	0.00	0.00	0.00	0.00
TRINITY_DN335170_c0_g1	0.00	0.00	0.00	0.00	0.00	0.00	0.00	0.00	0.00	0.00
TRINITY_DN335170_c4_g1	4.28	0.00	0.00	6.18	0.00	0.00	0.00	0.00	4.79	0.00
TRINITY_DN335171_c1_g1	0.00	0.00	0.00	0.00	0.00	4.99	0.00	0.00	0.00	4.40
TRINITY_DN335172_c0_g1	0.00	0.00	4.95	0.00	0.00	0.00	0.00	4.37	0.00	0.00
TRINITY_DN335174_c0_g1	0.00	7.40	3.91	3.85	20.00	5.31	0.00	0.00	21.02	1.96
TRINITY_DN335176_c1_g1	0.00	0.00	0.00	0.00	0.00	0.00	0.00	0.00	0.00	0.00
TRINITY_DN335177_c0_g1	0.00	0.00	0.00	5.29	8.96	0.00	0.00	0.00	0.00	0.00
TRINITY_DN335178_c0_g1	0.00	0.00	0.00	0.00	24.21	0.00	0.00	3.07	6.49	0.00
TRINITY_DN335179_c0_g1	0.00	0.00	0.00	0.00	0.00	0.00	0.00	0.00	0.00	0.00
TRINITY_DN33517_c0_g1	0.00	0.00	0.00	0.00	10.97	0.00	0.00	0.00	0.00	9.56
TRINITY_DN33517_c0_g2	0.00	0.00	0.00	0.00	0.00	0.00	0.00	0.00	0.00	0.00
TRINITY_DN33517_c1_g1	0.00	0.00	2.51	0.00	6.35	0.00	5.69	0.00	0.00	0.00
TRINITY_DN33517_c2_g1	0.00	0.00	0.00	0.00	0.00	0.00	0.00	0.00	0.00	0.00
TRINITY_DN33517_c4_g1	0.00	0.00	0.00	3.70	0.00	0.00	0.00	0.00	0.00	0.00
TRINITY_DN33517_c9_g1	0.00	0.00	0.00	0.00	4.73	9.47	0.00	0.00	13.25	0.00
TRINITY_DN335181_c0_g1	0.00	9.05	0.00	0.00	0.00	0.00	0.00	0.00	0.00	0.00
TRINITY_DN335182_c0_g1	0.00	0.00	3.26	0.00	33.36	0.00	0.00	0.00	0.00	0.00
TRINITY_DN335183_c1_g1	0.00	11.18	0.00	8.21	0.00	0.00	4.09	0.00	0.00	0.00
TRINITY_DN335184_c0_g1	0.00	2.02	0.00	1.49	12.36	0.00	0.00	0.00	0.00	0.00
TRINITY_DN335185_c0_g1	0.00	1.54	4.80	2.28	0.00	0.00	1.70	3.42	20.08	0.00
TRINITY_DN335185_c0_g2	0.00	0.00	0.00	0.00	0.00	0.00	0.00	0.00	0.00	0.00
TRINITY_DN335186_c0_g1	0.00	0.00	0.00	0.00	0.00	0.00	0.00	0.00	8.34	0.00
TRINITY_DN335187_c1_g1	0.00	0.00	0.00	3.37	19.26	0.00	0.00	0.00	0.00	0.00
TRINITY_DN335187_c1_g2	0.00	1.94	0.00	0.00	0.00	4.70	0.00	0.00	5.89	0.00
TRINITY_DN335187_c2_g1	0.00	14.57	17.67	0.00	18.74	8.88	0.00	0.00	20.75	0.00
TRINITY_DN335187_c4_g1	0.00	0.00	0.00	0.00	0.00	0.00	0.00	0.00	0.00	0.00
TRINITY_DN335187_c6_g1	0.00	0.00	0.00	0.00	0.00	0.00	0.00	0.00	0.00	0.00
TRINITY_DN335189_c1_g1	0.00	0.00	0.00	0.00	19.96	6.71	0.00	0.00	0.00	0.00
TRINITY_DN33518_c0_g1	0.00	0.00	21.41	0.00	25.26	2.50	0.00	0.00	7.83	0.00
TRINITY_DN33518_c0_g2	0.00	0.00	16.62	0.00	0.00	0.00	0.00	0.00	19.13	0.00
TRINITY_DN335190_c0_g1	0.00	0.00	0.00	0.00	0.00	0.00	0.00	0.00	0.00	0.00
TRINITY_DN335190_c1_g1	0.00	9.33	0.00	0.00	0.00	0.00	0.00	0.00	0.00	0.00
TRINITY_DN335190_c2_g1	0.00	0.00	0.00	0.00	0.00	0.00	0.00	0.00	0.00	0.00
TRINITY_DN335193_c0_g1	0.00	0.00	0.00	0.00	0.00	0.00	0.00	0.00	0.00	0.00
TRINITY_DN335193_c1_g1	0.00	0.00	0.00	4.99	0.00	0.00	0.00	0.00	0.00	0.00
TRINITY_DN335193_c1_g3	0.00	0.00	0.00	0.00	0.00	0.00	0.00	0.00	0.00	0.00
TRINITY_DN335193_c2_g1	1.26	0.00	0.00	1.46	2.37	2.43	1.34	3.13	9.22	1.33
TRINITY_DN335193_c4_g1	0.00	0.00	0.00	0.00	0.00	0.00	0.00	0.00	0.00	0.00
TRINITY_DN335193_c6_g1	0.00	0.00	14.41	8.69	0.00	0.00	0.00	0.00	13.71	0.00
TRINITY_DN335195_c0_g1	0.01	0.00	0.00	0.00	0.00	0.00	0.00	0.00	0.00	0.00
TRINITY_DN335196_c0_g1	0.00	0.00	0.00	7.02	0.00	0.00	0.00	0.00	0.00	0.00
TRINITY_DN335197_c0_g1	0.00	12.87	11.21	33.93	39.10	15.49	5.98	0.00	6.24	0.00
TRINITY_DN335197_c0_g2	0.00	29.28	53.18	8.05	49.84	0.00	0.00	33.84	73.25	8.61
TRINITY_DN335197_c0_g3	0.00	0.00	0.00	8.25	39.29	7.90	0.00	12.62	50.97	9.97
TRINITY_DN335198_c0_g1	0.00	0.00	0.00	0.00	0.00	14.05	0.00	0.00	0.00	0.00
TRINITY_DN335198_c0_g2	0.00	0.00	0.00	0.00	8.96	0.00	0.00	0.00	0.00	0.00
TRINITY_DN335198_c1_g1	0.00	0.00	0.00	0.00	0.00	0.00	0.00	0.00	0.00	0.00
TRINITY_DN335199_c0_g1	0.00	0.00	0.00	4.43	0.00	0.00	1.96	0.00	3.47	0.00
TRINITY_DN335199_c1_g1	0.00	0.00	0.00	0.00	2.41	0.00	0.00	0.00	2.26	0.00
TRINITY_DN33519_c0_g1	0.00	0.00	0.00	0.00	0.00	0.00	0.00	12.36	0.00	0.00
TRINITY_DN3351_c0_g1	0.00	12.71	27.35	35.80	103.10	38.48	6.95	9.11	148.74	4.84
TRINITY_DN3351_c1_g1	0.00	0.00	0.00	0.00	0.00	0.00	0.00	0.00	0.00	0.00
TRINITY_DN335200_c1_g1	0.00	60.86	0.00	0.00	0.00	0.00	0.00	0.00	0.00	0.00
TRINITY_DN335202_c0_g1	0.00	0.00	0.00	0.00	0.00	0.00	0.00	0.00	12.10	0.00
TRINITY_DN335203_c0_g1	0.00	0.00	0.00	0.00	13.69	0.00	0.00	0.00	0.00	0.00
TRINITY_DN335207_c0_g1	0.00	0.00	0.00	0.00	0.00	20.59	0.00	0.00	0.00	0.00
TRINITY_DN335208_c0_g1	0.00	0.00	0.00	0.00	0.00	0.00	2.41	0.00	8.87	0.00
TRINITY_DN335210_c1_g1	0.00	0.00	0.00	4.26	17.87	0.00	3.18	0.00	0.00	0.00
TRINITY_DN335210_c3_g1	0.00	0.00	8.02	0.00	0.00	0.00	0.00	0.00	0.00	7.11
TRINITY_DN335210_c3_g2	0.00	0.00	0.00	0.00	5.34	0.00	0.00	0.00	0.00	9.48
TRINITY_DN335211_c1_g1	0.00	2.58	0.88	4.37	15.55	6.62	1.22	1.68	3.03	0.00
TRINITY_DN335211_c3_g1	0.47	0.00	0.00	3.51	0.00	0.18	0.00	0.00	0.00	0.00
TRINITY_DN335212_c0_g1	0.00	41.80	0.00	7.59	12.86	0.00	0.00	0.00	0.00	0.00
TRINITY_DN335212_c1_g1	0.00	0.00	0.00	0.00	5.23	5.24	0.00	0.00	0.00	0.00
TRINITY_DN335213_c0_g1	0.00	0.00	0.00	0.00	21.07	0.00	0.00	0.00	0.00	0.00
TRINITY_DN335215_c0_g1	0.00	0.00	0.00	0.00	0.00	0.00	0.00	0.00	0.00	0.00
TRINITY_DN335217_c0_g1	0.00	2.17	0.00	3.19	2.65	0.00	0.00	0.00	17.62	0.00
TRINITY_DN335218_c0_g1	0.00	0.00	6.05	0.00	6.05	0.00	0.00	0.00	5.66	0.00
TRINITY_DN335219_c0_g1	0.00	10.74	6.53	3.92	21.97	0.00	15.31	15.11	24.10	0.00
TRINITY_DN335219_c0_g2	0.00	0.00	0.00	0.00	0.00	0.00	0.00	0.00	15.07	0.00
TRINITY_DN335219_c0_g4	0.00	0.00	0.00	0.00	6.38	0.00	4.55	0.00	0.00	0.00
TRINITY_DN335219_c2_g1	0.00	0.00	0.00	0.00	0.00	0.00	0.00	0.00	0.00	0.00
TRINITY_DN33521_c0_g1	0.00	0.00	19.45	6.75	15.19	32.70	10.09	10.07	16.32	0.00
TRINITY_DN33521_c0_g2	0.00	0.00	0.00	0.00	0.00	0.00	0.00	0.00	0.00	0.00
TRINITY_DN33521_c0_g3	0.00	3.93	0.00	1.45	16.88	0.00	0.00	2.16	0.00	0.00
TRINITY_DN335221_c0_g1	0.00	34.12	53.27	10.87	44.34	0.00	0.00	0.00	94.84	0.00
TRINITY_DN335221_c1_g1	0.00	0.00	48.77	0.00	0.00	0.00	0.00	0.00	27.34	0.00
TRINITY_DN335225_c0_g1	0.00	0.00	20.30	0.00	0.00	0.00	0.00	0.00	0.00	0.00
TRINITY_DN335226_c0_g2	0.00	0.00	0.00	0.00	0.00	0.00	0.00	0.00	0.00	0.00
TRINITY_DN335226_c1_g1	0.00	2.88	6.92	8.04	10.62	0.00	0.00	1.60	8.33	0.00
TRINITY_DN335226_c3_g1	0.00	0.00	0.00	0.00	0.00	0.00	0.00	0.00	28.12	0.00
TRINITY_DN335226_c4_g1	0.00	0.00	0.00	0.00	4.59	0.00	0.00	2.79	11.82	0.00
TRINITY_DN335226_c4_g2	0.00	0.00	9.25	6.91	0.00	0.00	0.00	0.00	0.00	0.00
TRINITY_DN335226_c4_g3	3.11	0.00	0.00	0.00	6.59	0.00	0.00	5.88	6.76	0.00
TRINITY_DN335226_c4_g4	0.00	0.00	55.48	11.12	0.00	0.00	0.00	0.00	17.66	16.48
TRINITY_DN335226_c4_g5	0.00	0.00	0.00	3.32	0.00	0.00	0.00	0.00	8.04	0.00
TRINITY_DN335226_c4_g6	0.00	0.00	0.00	0.00	0.00	0.00	0.00	0.00	0.00	0.00
TRINITY_DN335226_c4_g7	0.00	17.45	0.00	0.00	0.00	0.00	2.75	0.00	0.00	0.00
TRINITY_DN335226_c4_g9	0.00	0.00	0.00	0.00	0.00	0.00	0.00	0.00	0.00	0.00
TRINITY_DN335226_c6_g1	0.00	0.00	0.00	0.00	0.00	0.00	16.35	0.00	0.00	0.00
TRINITY_DN335227_c0_g1	0.00	1.31	3.16	0.97	4.85	3.16	1.45	0.00	6.10	0.00
TRINITY_DN335228_c0_g1	0.00	0.00	0.00	0.00	0.00	0.00	0.00	0.00	0.00	0.00
TRINITY_DN335229_c0_g1	0.00	6.71	0.00	0.00	0.00	0.00	7.27	0.00	15.22	0.00
TRINITY_DN33522_c0_g1	0.00	0.00	0.00	0.00	25.22	25.07	0.00	0.00	35.00	0.00
TRINITY_DN33522_c2_g1	0.00	0.00	32.13	0.00	2.38	0.00	0.00	0.00	6.77	0.00
TRINITY_DN335232_c0_g1	0.00	0.00	0.00	0.00	0.00	0.00	0.00	0.00	0.00	0.00
TRINITY_DN335233_c0_g1	0.00	0.00	0.00	21.69	0.00	0.00	0.00	0.00	17.16	0.00
TRINITY_DN335234_c1_g1	0.00	0.00	0.00	0.00	0.00	0.00	0.00	0.00	0.00	0.00
TRINITY_DN335235_c0_g1	0.00	0.00	0.00	0.00	0.00	0.00	0.00	0.00	0.00	0.00
TRINITY_DN335236_c0_g1	4.01	0.00	0.00	5.80	14.44	4.82	0.00	0.00	10.68	0.00
TRINITY_DN335237_c0_g2	0.00	0.00	0.00	0.00	0.00	0.00	0.00	0.00	18.00	0.00
TRINITY_DN335238_c0_g1	0.00	0.00	0.00	0.00	0.00	0.00	0.00	0.00	1.94	0.00
TRINITY_DN33523_c0_g1	0.00	5.70	11.11	4.21	12.64	4.11	2.52	1.27	11.92	3.77
TRINITY_DN33523_c0_g2	0.00	0.00	6.22	0.00	0.00	0.00	0.00	0.00	0.00	0.00
TRINITY_DN335241_c0_g1	0.00	0.00	0.00	0.00	0.00	0.00	0.00	0.00	0.00	0.00
TRINITY_DN335241_c1_g1	0.00	0.00	0.00	0.00	0.00	0.00	0.00	0.00	0.00	0.00
TRINITY_DN335241_c2_g1	0.00	0.00	0.00	0.00	0.00	0.00	0.00	0.00	13.50	0.00
TRINITY_DN335242_c0_g1	0.00	0.00	0.00	4.77	0.00	0.00	0.00	7.02	7.46	0.00
TRINITY_DN335243_c0_g1	0.00	0.00	0.00	0.00	0.00	0.00	0.00	0.00	0.00	0.00
TRINITY_DN335243_c1_g1	0.00	0.00	0.00	22.09	19.76	22.48	0.00	0.00	47.62	12.03
TRINITY_DN335244_c0_g1	0.00	0.00	0.00	0.00	0.00	0.00	0.00	0.00	0.00	0.00
TRINITY_DN335244_c1_g1	0.00	0.00	0.00	0.00	0.00	0.00	0.00	0.00	12.72	0.00
TRINITY_DN335244_c1_g2	0.00	0.00	0.00	0.00	0.00	0.00	0.00	0.00	0.00	0.00
TRINITY_DN335244_c2_g1	0.00	0.00	0.00	14.05	23.83	0.00	0.00	0.00	0.00	0.00
TRINITY_DN335244_c3_g1	0.00	0.00	0.00	0.00	19.09	0.00	0.00	0.00	0.00	0.00
TRINITY_DN335245_c0_g1	0.00	2.31	0.00	3.40	0.00	0.00	0.00	0.00	5.30	0.00
TRINITY_DN335245_c3_g1	0.00	0.00	0.00	0.00	0.00	0.00	0.00	9.39	0.00	0.00
TRINITY_DN335246_c0_g1	0.00	6.10	0.00	8.89	0.00	0.00	0.00	0.00	27.74	0.00
TRINITY_DN335247_c0_g1	0.00	0.00	0.00	0.00	0.00	0.00	0.00	0.00	0.00	0.00
TRINITY_DN335249_c0_g1	0.00	8.94	0.00	3.28	0.00	0.00	0.00	0.00	7.04	0.00
TRINITY_DN33524_c0_g1	0.00	0.00	0.00	0.00	0.00	0.00	0.00	0.00	0.00	0.00
TRINITY_DN33524_c0_g2	0.00	3.53	2.68	0.00	0.00	0.00	0.00	0.00	8.46	0.00
TRINITY_DN335250_c0_g1	0.00	0.00	0.00	31.63	0.00	0.00	0.00	0.00	0.00	0.00
TRINITY_DN335252_c0_g1	0.00	0.00	0.00	0.00	10.25	0.00	9.03	0.00	0.00	0.00
TRINITY_DN335253_c0_g1	0.00	0.00	0.00	0.00	0.00	0.00	0.00	0.00	0.00	0.00
TRINITY_DN335253_c1_g1	0.00	0.00	0.00	0.00	0.00	0.00	0.00	0.00	0.00	0.00
TRINITY_DN335255_c0_g1	0.00	0.00	0.00	0.00	0.00	0.00	0.00	0.00	3.93	0.00
TRINITY_DN335256_c0_g1	0.00	11.33	20.67	0.00	6.90	6.96	6.17	12.11	57.53	0.00
TRINITY_DN335256_c3_g1	11.32	66.83	58.96	2529.07	0.00	0.00	0.00	15.89	21.33	0.00
TRINITY_DN335256_c4_g1	0.00	0.00	17.44	20.96	17.93	53.17	0.00	0.00	103.05	0.00
TRINITY_DN335257_c0_g1	0.00	0.00	8.31	9.92	16.75	0.00	0.00	0.00	85.62	0.00
TRINITY_DN335257_c3_g1	0.00	0.00	18.12	0.00	0.00	0.00	0.00	0.00	0.00	0.00
TRINITY_DN335258_c0_g1	0.00	0.00	0.00	5.86	0.00	0.00	0.00	0.00	0.00	0.00
TRINITY_DN335258_c0_g2	0.00	0.00	0.00	0.00	0.00	0.00	0.00	0.00	0.00	0.00
TRINITY_DN33525_c0_g1	0.00	32.38	42.22	8.48	14.41	0.00	12.60	0.00	85.88	0.00
TRINITY_DN33525_c0_g3	0.00	0.00	28.97	4.34	7.27	0.00	0.00	0.00	13.54	0.00
TRINITY_DN33525_c1_g1	0.00	0.00	0.00	0.00	0.00	0.00	0.00	0.00	0.00	0.00
TRINITY_DN33525_c6_g1	0.00	0.00	0.00	11.04	75.61	0.00	0.00	0.00	35.00	0.00
TRINITY_DN33525_c7_g1	0.00	0.00	0.00	0.00	0.00	0.00	0.00	0.00	0.00	0.00
TRINITY_DN335260_c0_g1	0.00	0.00	0.00	0.00	0.00	0.00	0.00	0.00	0.00	0.00
TRINITY_DN335262_c1_g1	0.00	5.72	24.20	16.84	31.38	31.25	12.58	9.28	26.17	0.00
TRINITY_DN335263_c0_g1	0.00	0.00	9.66	3.53	0.00	2.34	0.00	0.00	8.10	0.86
TRINITY_DN335265_c0_g1	0.00	0.00	33.39	0.00	0.00	0.00	11.97	5.87	37.46	0.00
TRINITY_DN335266_c0_g1	0.00	0.00	0.00	7.75	0.00	0.00	0.00	0.00	12.18	0.00
TRINITY_DN335267_c0_g1	0.00	0.00	0.00	0.00	0.00	0.00	0.00	0.00	0.00	0.00
TRINITY_DN335268_c0_g3	0.00	0.00	0.00	0.00	0.00	6.90	0.00	0.00	0.00	0.00
TRINITY_DN335269_c0_g1	0.00	0.00	0.00	0.00	0.00	0.00	0.00	0.00	0.00	0.00
TRINITY_DN335269_c0_g3	0.00	0.00	0.00	6.92	11.76	0.00	0.00	0.00	21.85	10.27
TRINITY_DN335269_c1_g1	0.00	0.00	0.00	0.00	0.00	0.00	0.00	0.00	29.29	0.00
TRINITY_DN33526_c0_g1	1.99	0.00	2.34	4.29	28.50	0.00	6.41	2.13	21.64	0.00
TRINITY_DN33526_c4_g1	0.00	0.00	25.74	14.59	0.00	0.00	0.00	0.00	18.11	0.00
TRINITY_DN33526_c5_g1	0.00	14.85	0.00	0.00	0.00	0.00	0.00	0.00	0.00	0.00
TRINITY_DN335270_c0_g1	0.00	0.00	0.00	0.00	0.00	0.00	0.00	0.00	10.84	0.00
TRINITY_DN335270_c0_g2	0.00	0.00	0.00	0.00	20.13	0.00	0.00	0.00	0.00	0.00
TRINITY_DN335271_c0_g1	0.00	0.00	0.00	0.00	0.00	0.00	0.00	0.00	0.00	0.00
TRINITY_DN335272_c0_g1	0.00	0.00	0.00	0.00	0.00	0.00	0.00	0.00	0.00	0.00
TRINITY_DN335273_c0_g1	0.00	0.00	0.00	0.00	0.00	0.00	0.00	0.00	6.76	0.00
TRINITY_DN335273_c1_g1	0.00	0.00	0.00	0.00	0.00	0.00	0.00	0.00	0.00	0.00
TRINITY_DN335273_c2_g1	0.00	0.00	0.00	0.00	0.00	0.00	0.00	0.00	7.53	0.00
TRINITY_DN335275_c0_g1	0.00	0.00	0.00	6.87	0.00	0.00	0.00	10.26	13.86	0.00
TRINITY_DN335277_c0_g1	0.00	0.00	0.00	0.00	0.00	0.00	0.00	0.00	11.27	0.00
TRINITY_DN335278_c0_g1	0.00	0.00	0.00	15.40	10.22	0.00	0.00	0.00	9.56	0.00
TRINITY_DN335279_c0_g1	0.00	0.00	0.00	11.04	0.00	0.00	0.00	0.00	0.00	0.00
TRINITY_DN33527_c0_g1	0.00	0.00	6.55	7.21	3.93	4.72	2.17	1.99	1.22	0.00
TRINITY_DN33527_c1_g1	0.00	1.81	6.55	4.14	12.81	0.00	0.00	0.00	16.58	0.00
TRINITY_DN335280_c1_g1	0.00	0.00	0.00	0.00	0.00	0.00	0.00	0.00	0.00	0.00
TRINITY_DN335281_c2_g1	0.00	0.00	4.55	0.00	0.00	0.00	0.00	4.03	0.00	0.00
TRINITY_DN335282_c1_g1	0.00	0.00	0.00	3.73	0.00	0.00	0.00	0.00	0.00	0.00
TRINITY_DN335283_c0_g1	0.00	0.00	0.00	0.00	0.00	0.00	0.00	0.00	0.00	0.00
TRINITY_DN335284_c0_g1	0.00	0.00	0.00	0.00	0.00	0.00	0.00	0.00	0.00	0.00
TRINITY_DN335285_c0_g1	0.00	0.00	0.00	6.54	0.00	22.19	0.00	0.00	0.00	0.00
TRINITY_DN335289_c0_g1	0.00	5.04	12.26	0.00	0.00	0.00	0.00	0.00	11.46	0.00
TRINITY_DN33528_c0_g1	0.00	0.00	7.48	2.28	29.96	0.00	0.00	0.00	0.00	0.00
TRINITY_DN33528_c0_g2	0.00	0.00	0.00	0.00	0.00	0.00	0.00	15.14	0.00	0.00
TRINITY_DN33528_c0_g3	0.00	0.00	0.00	0.00	0.00	0.00	0.00	0.00	0.00	0.00
TRINITY_DN335290_c0_g1	0.00	0.00	0.00	0.00	0.00	0.00	0.00	0.00	0.00	0.00
TRINITY_DN335290_c0_g3	0.00	0.00	0.00	0.00	0.00	0.00	0.00	0.00	0.00	0.00
TRINITY_DN335291_c0_g1	0.00	0.00	0.00	0.00	2.03	0.00	0.00	0.00	0.00	0.00
TRINITY_DN335292_c0_g1	0.00	0.00	12.65	0.00	0.00	0.00	0.00	0.00	12.00	0.00
TRINITY_DN335292_c0_g2	0.00	0.00	10.99	13.16	0.00	0.00	0.00	0.00	0.00	0.00
TRINITY_DN335292_c1_g1	0.00	0.00	0.00	0.00	0.00	0.00	0.00	0.00	11.51	0.00
TRINITY_DN335294_c0_g1	0.00	0.00	0.00	0.00	0.00	0.00	0.00	0.00	0.00	0.00
TRINITY_DN335294_c3_g1	0.00	0.00	0.00	0.00	0.00	0.00	0.00	0.00	0.00	0.00
TRINITY_DN335297_c1_g1	0.00	0.00	38.80	0.00	20.00	0.00	0.00	0.00	37.02	0.00
TRINITY_DN335298_c0_g1	0.00	0.73	9.09	0.00	0.00	3.00	0.00	0.00	10.73	0.00
TRINITY_DN335298_c0_g2	0.00	0.00	4.19	3.85	32.04	0.00	0.00	1.92	16.08	0.00
TRINITY_DN335298_c2_g2	0.00	0.00	2.89	2.89	5.63	1.23	0.00	2.20	4.90	0.00
TRINITY_DN335298_c4_g1	0.00	0.00	0.00	0.00	0.00	0.00	0.00	0.00	18.06	0.00
TRINITY_DN335299_c6_g1	0.00	10.99	0.00	0.00	0.00	0.00	0.00	0.00	12.54	0.00
TRINITY_DN335299_c7_g1	0.00	0.00	0.00	0.00	0.00	0.00	0.00	0.00	0.00	0.00
TRINITY_DN33529_c0_g1	0.00	0.00	6.59	0.00	19.82	0.00	0.00	0.00	19.40	0.00
TRINITY_DN3352_c0_g1	0.00	2.46	0.00	7.76	10.25	0.00	0.00	0.00	54.94	4.54
TRINITY_DN3352_c0_g2	0.00	0.00	4.17	9.05	21.45	5.94	6.11	5.82	52.56	4.78
TRINITY_DN335303_c1_g1	0.00	0.00	0.00	0.00	0.00	0.00	0.00	0.00	0.00	0.00
TRINITY_DN335304_c0_g1	0.00	0.00	32.83	19.80	16.90	0.00	0.00	14.87	15.53	0.00
TRINITY_DN335306_c0_g1	0.00	14.87	77.16	61.53	187.15	80.84	35.31	19.37	139.08	9.62
TRINITY_DN335307_c0_g1	0.00	0.00	0.00	0.00	0.00	0.00	0.00	0.00	0.00	0.00
TRINITY_DN335308_c1_g1	0.00	0.00	27.54	24.86	0.00	14.00	0.00	0.00	13.12	0.00
TRINITY_DN33530_c0_g1	0.00	0.00	0.00	7.50	7.74	0.00	0.00	0.00	34.83	0.00
TRINITY_DN33530_c0_g2	0.00	0.00	0.00	3.87	24.27	0.00	6.65	0.00	14.03	0.00
TRINITY_DN335310_c0_g1	0.00	0.00	0.00	8.84	0.00	9.82	0.00	0.00	14.05	0.00
TRINITY_DN335311_c0_g1	0.00	0.00	0.00	0.00	0.00	0.00	0.00	0.00	0.00	0.00
TRINITY_DN335312_c0_g1	0.00	0.00	0.00	7.81	6.52	0.00	0.00	0.00	0.00	0.00
TRINITY_DN335313_c0_g1	0.00	0.00	0.00	0.00	0.00	14.11	0.00	0.00	0.00	0.00
TRINITY_DN335314_c0_g1	0.00	0.00	0.00	0.00	0.00	0.00	0.00	0.00	0.00	0.00
TRINITY_DN335315_c1_g1	0.00	23.30	70.64	17.10	123.01	23.68	12.78	24.97	66.25	0.00
TRINITY_DN335316_c0_g1	0.00	0.00	0.00	8.65	0.00	14.62	0.00	0.00	6.74	0.00
TRINITY_DN335316_c1_g1	0.00	13.12	0.00	0.00	0.00	0.00	0.00	0.00	0.00	0.00
TRINITY_DN335317_c0_g1	0.00	0.00	0.00	0.00	13.72	0.00	0.00	0.00	25.43	0.00
TRINITY_DN335317_c1_g1	0.00	0.00	0.00	0.00	19.82	0.00	3.55	0.00	3.69	0.00
TRINITY_DN335317_c1_g2	0.00	0.00	0.00	0.00	0.00	0.00	0.00	0.00	15.98	0.00
TRINITY_DN33531_c0_g1	0.00	0.00	0.00	0.00	0.00	0.00	0.00	0.00	0.00	0.00
TRINITY_DN33531_c0_g2	12.95	0.00	14.62	2.94	0.00	14.86	4.39	4.29	13.91	0.00
TRINITY_DN335320_c0_g1	0.00	0.00	6.68	4.01	0.00	0.00	0.00	0.00	0.00	0.00
TRINITY_DN335324_c0_g1	0.00	23.56	0.00	0.00	0.00	0.00	0.00	0.00	13.39	0.00
TRINITY_DN335325_c1_g1	0.00	0.00	0.00	0.00	0.00	0.00	0.00	0.00	0.00	0.00
TRINITY_DN335326_c0_g2	0.00	0.00	0.00	0.00	0.00	0.00	0.00	0.00	0.00	0.00
TRINITY_DN335326_c1_g1	0.00	0.00	0.00	0.00	4.84	0.00	0.00	4.13	6.29	0.00
TRINITY_DN335326_c2_g2	0.00	0.00	0.00	0.00	0.00	0.00	0.00	0.00	0.00	0.00
TRINITY_DN335326_c4_g1	0.00	0.00	0.00	0.00	7.75	0.00	0.00	0.00	0.00	0.00
TRINITY_DN335326_c5_g1	0.00	0.00	0.00	0.00	0.00	0.00	0.00	0.00	6.76	0.00
TRINITY_DN335326_c6_g1	0.00	0.00	0.00	0.00	0.00	0.00	0.00	0.00	0.00	0.00
TRINITY_DN335329_c0_g1	0.51	3.90	18.71	6.14	20.55	5.25	2.70	4.42	13.14	0.00
TRINITY_DN335329_c3_g1	0.00	0.00	0.00	0.00	0.00	0.00	0.00	0.00	0.00	0.00
TRINITY_DN33532_c0_g1	0.00	11.95	42.83	0.00	29.31	29.11	0.00	0.00	0.00	0.00
TRINITY_DN33532_c0_g2	0.00	0.00	0.00	0.00	0.00	0.00	0.00	0.00	0.00	0.00
TRINITY_DN335330_c0_g1	0.00	0.00	0.00	0.00	0.00	0.00	0.00	14.26	0.00	0.00
TRINITY_DN335333_c0_g1	0.00	0.00	0.00	2.79	0.00	4.64	4.17	0.00	4.33	0.00
TRINITY_DN335333_c2_g1	0.00	0.00	1.06	10.42	3.26	0.00	0.00	1.98	10.27	0.00
TRINITY_DN335334_c0_g1	0.00	0.00	0.00	0.00	0.00	0.00	0.00	0.00	0.00	0.00
TRINITY_DN335335_c0_g1	0.00	0.00	0.00	0.00	0.00	0.00	0.00	0.00	0.00	0.00
TRINITY_DN335335_c1_g1	0.00	0.00	0.00	0.00	6.73	0.00	0.00	0.00	0.00	0.00
TRINITY_DN335335_c2_g1	0.00	0.00	0.00	0.00	0.00	0.00	0.00	0.00	0.00	0.00
TRINITY_DN335336_c0_g1	0.00	0.00	0.00	0.00	5.21	0.00	0.00	0.00	4.87	0.00
TRINITY_DN335337_c0_g1	0.00	28.71	0.00	10.39	53.41	0.00	0.00	0.00	32.82	0.00
TRINITY_DN335338_c0_g1	0.00	0.00	0.00	0.00	18.73	0.00	0.00	16.61	17.33	0.00
TRINITY_DN335339_c0_g1	0.00	0.00	6.11	7.49	15.65	2.04	0.00	0.00	9.77	0.00
TRINITY_DN33533_c0_g1	1.36	49.68	95.95	59.92	180.27	44.03	11.54	8.73	127.49	10.07
TRINITY_DN335340_c0_g1	0.00	0.00	6.37	1.94	6.44	9.60	2.91	0.00	0.00	2.86
TRINITY_DN335341_c0_g1	0.00	10.12	0.00	0.00	0.00	0.00	0.00	0.00	0.00	0.00
TRINITY_DN335341_c1_g1	0.00	8.28	14.99	0.00	22.83	12.51	4.56	2.27	16.68	0.00
TRINITY_DN335341_c2_g1	0.00	0.00	0.00	0.00	0.00	0.00	0.00	0.00	0.00	0.00
TRINITY_DN335342_c0_g1	0.00	0.00	0.00	0.00	0.00	0.00	0.00	0.00	4.81	0.00
TRINITY_DN335342_c2_g1	0.00	0.00	0.00	0.00	0.00	0.00	0.00	0.00	0.00	13.25
TRINITY_DN335342_c4_g1	0.00	0.00	0.00	7.26	0.00	12.28	0.00	0.00	34.29	0.00
TRINITY_DN335345_c0_g1	0.00	0.00	0.00	0.00	0.00	0.00	0.00	0.00	0.00	0.00
TRINITY_DN335345_c1_g1	0.00	0.00	0.00	0.00	0.00	0.00	0.00	0.00	0.00	0.00
TRINITY_DN335345_c2_g1	0.00	0.00	0.00	0.00	0.00	0.00	0.00	0.00	0.00	0.00
TRINITY_DN335345_c2_g2	0.00	0.00	0.00	0.00	0.00	0.00	0.00	0.00	0.00	0.00
TRINITY_DN335345_c3_g1	0.00	0.00	0.00	0.00	0.00	0.00	0.00	0.00	0.00	0.00
TRINITY_DN335346_c0_g1	0.00	0.00	0.00	0.00	0.00	0.00	0.00	0.00	0.00	0.00
TRINITY_DN335347_c0_g1	0.00	18.26	0.00	0.00	0.00	0.00	0.00	0.00	10.37	0.00
TRINITY_DN335348_c0_g1	0.00	18.30	0.00	0.00	22.34	0.00	0.00	0.00	0.00	0.00
TRINITY_DN335349_c0_g1	0.00	0.00	0.00	0.00	2.07	0.00	0.00	1.86	5.85	0.00
TRINITY_DN335349_c1_g1	0.00	0.00	36.52	0.00	0.00	0.00	0.00	0.00	0.00	0.00
TRINITY_DN335349_c3_g1	0.00	0.00	0.00	0.00	2.83	2.80	0.00	0.00	0.00	0.00
TRINITY_DN335350_c1_g1	0.00	0.00	0.00	0.00	0.00	0.00	0.00	0.00	0.00	0.00
TRINITY_DN335351_c0_g2	0.00	0.00	0.00	0.00	13.05	0.00	11.43	0.00	0.00	0.00
TRINITY_DN335351_c0_g3	0.00	0.00	0.00	0.00	10.37	0.00	0.00	27.32	0.00	0.00
TRINITY_DN335351_c1_g2	0.00	0.00	0.00	0.00	0.00	0.00	0.00	0.00	0.00	0.00
TRINITY_DN335351_c2_g1	0.00	13.62	5.51	6.65	16.60	5.55	0.00	0.00	5.16	0.00
TRINITY_DN335351_c5_g1	0.00	0.00	11.29	0.00	22.93	0.00	0.00	0.00	0.00	0.00
TRINITY_DN335353_c1_g1	0.00	0.00	6.64	1.36	9.01	6.65	0.00	4.04	4.24	0.00
TRINITY_DN335354_c0_g1	0.00	0.00	0.00	0.00	0.00	0.00	0.00	0.00	0.00	0.00
TRINITY_DN335354_c1_g1	0.00	0.00	0.00	0.00	0.00	0.00	0.00	0.00	0.00	0.00
TRINITY_DN335354_c1_g2	0.00	0.00	0.00	0.00	0.00	0.00	0.00	0.00	18.84	0.00
TRINITY_DN335354_c1_g3	0.00	0.00	0.00	0.00	0.00	0.00	0.00	0.00	0.00	0.00
TRINITY_DN335354_c1_g4	0.00	0.00	0.00	0.00	0.00	0.00	0.00	0.00	0.00	0.00
TRINITY_DN335354_c2_g1	0.00	0.00	0.00	7.91	0.00	0.00	0.00	0.00	12.44	0.00
TRINITY_DN335355_c0_g1	0.00	0.00	0.00	0.00	0.00	0.00	0.00	0.00	0.00	0.00
TRINITY_DN335355_c0_g2	0.00	0.00	0.00	0.00	0.00	0.00	0.00	0.00	0.00	0.00
TRINITY_DN335356_c0_g1	0.00	0.00	0.00	1.34	0.00	0.00	0.00	0.00	0.00	0.00
TRINITY_DN335357_c0_g1	0.00	0.00	0.00	0.00	0.00	17.25	0.00	0.00	0.00	0.00
TRINITY_DN335357_c1_g1	0.00	0.00	0.00	0.00	19.24	0.00	0.00	0.00	0.00	0.00
TRINITY_DN335359_c0_g1	0.00	2.50	0.00	0.00	0.00	10.20	0.00	0.53	0.00	3.76
TRINITY_DN335363_c0_g1	0.00	0.00	0.00	0.00	0.00	0.00	0.00	0.00	0.00	0.00
TRINITY_DN335363_c1_g1	0.00	0.00	0.00	0.00	0.00	0.00	0.00	0.00	0.00	0.00
TRINITY_DN335364_c0_g1	0.00	17.61	0.00	14.22	17.56	0.00	0.00	0.00	11.20	0.00
TRINITY_DN335364_c0_g2	0.00	0.00	0.00	0.00	11.21	0.00	0.00	0.00	0.00	0.00
TRINITY_DN335364_c1_g1	0.00	0.00	0.00	4.26	0.00	0.00	0.00	0.00	13.30	0.00
TRINITY_DN335364_c2_g1	0.00	0.00	0.00	5.76	0.00	9.77	0.00	0.00	11.43	0.00
TRINITY_DN335364_c3_g1	0.00	0.00	0.00	0.00	0.00	0.00	0.00	0.00	30.57	0.00
TRINITY_DN335364_c3_g2	0.00	0.00	0.00	0.00	0.00	0.00	0.00	0.00	0.00	0.00
TRINITY_DN335364_c4_g1	0.00	0.00	0.00	0.00	0.00	0.00	0.00	0.00	0.00	0.00
TRINITY_DN335366_c0_g1	4.37	12.92	0.00	0.00	20.98	0.00	0.00	4.61	9.91	0.00
TRINITY_DN335367_c0_g1	0.00	0.00	37.62	0.00	24.80	8.51	0.00	0.00	39.07	0.00
TRINITY_DN335369_c1_g1	0.00	0.00	0.00	0.00	0.00	0.00	0.00	0.00	10.12	0.00
TRINITY_DN33536_c0_g1	0.00	3.56	7.45	0.00	39.08	7.49	0.00	0.00	8.12	0.00
TRINITY_DN33536_c0_g2	0.00	0.00	34.87	10.48	0.00	0.00	15.55	0.00	0.00	0.00
TRINITY_DN335370_c0_g2	1.09	0.00	0.00	0.00	3.88	0.00	0.00	0.00	2.44	0.00
TRINITY_DN335370_c0_g3	0.00	0.00	0.00	4.55	0.00	0.00	0.00	0.00	14.20	0.00
TRINITY_DN335370_c1_g1	0.00	0.00	0.00	0.00	0.00	0.00	0.00	0.00	0.00	0.00
TRINITY_DN335370_c2_g1	0.00	1.76	0.00	4.39	5.17	0.00	3.38	0.00	14.53	0.00
TRINITY_DN335373_c0_g1	0.00	7.41	6.45	9.47	10.85	5.63	4.47	2.29	24.47	0.00
TRINITY_DN335373_c2_g1	16.90	0.00	56.09	67.59	20.43	22.18	0.00	17.10	0.00	0.00
TRINITY_DN335373_c4_g1	0.00	0.00	0.00	0.00	0.00	0.00	0.00	0.00	0.00	0.00
TRINITY_DN335375_c0_g1	0.00	21.51	64.55	43.09	122.81	101.51	0.00	0.00	118.76	0.00
TRINITY_DN335376_c0_g1	0.00	8.28	0.00	0.00	0.00	0.00	0.00	0.00	9.40	0.00
TRINITY_DN335377_c0_g1	0.00	2.96	0.00	2.36	8.33	1.91	0.00	1.70	8.96	0.00
TRINITY_DN335377_c1_g1	0.00	2.87	1.98	0.00	2.38	0.00	0.91	1.08	1.52	0.00
TRINITY_DN335378_c0_g1	0.00	0.00	0.00	0.00	0.00	0.00	0.00	0.00	0.00	0.00
TRINITY_DN335378_c0_g2	0.00	0.00	0.00	0.00	0.00	0.00	0.00	0.00	10.76	10.14
TRINITY_DN335379_c1_g1	0.00	0.00	9.03	0.00	0.00	0.00	0.00	0.00	0.00	0.00
TRINITY_DN335379_c3_g1	0.00	0.00	0.00	0.00	0.00	0.00	0.00	0.00	21.68	0.00
TRINITY_DN335379_c4_g1	0.00	0.00	27.15	0.00	0.00	0.00	0.00	12.27	0.00	0.00
TRINITY_DN33537_c0_g1	0.00	0.00	0.00	0.00	0.00	0.00	0.00	0.00	4.59	0.00
TRINITY_DN33537_c0_g2	0.00	0.00	0.00	0.00	0.00	0.00	0.00	0.00	0.00	0.00
TRINITY_DN335381_c0_g1	0.00	0.00	42.22	0.00	0.00	0.00	0.00	0.00	13.39	0.00
TRINITY_DN335382_c1_g1	0.00	0.00	0.00	0.00	0.00	0.00	10.99	0.00	0.00	0.00
TRINITY_DN335382_c1_g2	0.00	0.00	0.00	0.00	0.00	0.00	0.00	8.31	8.83	0.00
TRINITY_DN335382_c2_g1	0.00	0.00	0.00	0.00	0.00	0.00	0.00	0.00	0.00	0.00
TRINITY_DN335382_c2_g2	0.00	0.00	0.00	0.00	0.00	0.00	0.00	0.00	0.00	0.00
TRINITY_DN335382_c6_g1	0.00	0.00	0.00	0.00	0.00	0.00	0.00	0.00	0.00	0.00
TRINITY_DN335385_c0_g1	0.00	0.00	0.00	0.00	0.00	0.00	0.00	0.00	29.17	0.00
TRINITY_DN335386_c0_g1	0.00	0.00	14.85	8.96	0.00	0.00	0.00	0.00	28.26	0.00
TRINITY_DN335387_c0_g1	0.00	0.00	0.00	0.00	0.00	0.00	0.00	0.00	0.00	0.00
TRINITY_DN335387_c1_g1	0.00	0.00	16.96	11.04	35.04	0.00	0.00	0.00	80.62	0.00
TRINITY_DN335387_c2_g1	0.00	0.00	0.00	0.00	0.00	0.00	0.00	0.00	12.62	0.00
TRINITY_DN335388_c0_g1	0.00	0.00	92.35	71.71	148.48	53.81	23.65	0.00	0.00	0.00
TRINITY_DN335389_c0_g1	0.00	0.00	0.00	0.00	0.00	0.00	0.00	0.00	0.00	0.00
TRINITY_DN33538_c0_g1	0.00	0.00	0.00	0.00	0.00	0.00	0.00	0.00	13.31	0.00
TRINITY_DN335390_c0_g1	0.00	0.00	0.00	1.14	3.79	0.00	0.00	0.00	0.00	0.00
TRINITY_DN335391_c0_g1	0.00	3.83	8.74	3.91	11.80	2.86	5.84	5.75	20.91	2.87
TRINITY_DN335391_c1_g1	0.00	0.00	0.00	1.81	42.04	0.00	0.00	0.00	1.91	0.00
TRINITY_DN335391_c3_g1	0.00	0.00	0.00	0.00	4.88	0.00	0.00	0.00	0.00	0.00
TRINITY_DN335391_c6_g1	0.00	0.00	0.00	0.00	0.00	0.00	0.00	15.70	0.00	0.00
TRINITY_DN335392_c0_g1	0.00	0.00	0.00	0.00	0.00	0.00	0.00	0.00	0.00	0.00
TRINITY_DN335394_c0_g1	0.00	8.97	13.60	13.12	47.59	3.89	5.34	3.57	54.13	3.53
TRINITY_DN335394_c0_g2	0.00	0.00	0.00	0.00	0.00	0.00	0.00	0.00	0.00	0.00
TRINITY_DN335394_c1_g1	0.00	0.00	27.68	28.50	17.92	0.00	6.20	0.00	6.46	0.00
TRINITY_DN335394_c3_g1	0.00	0.00	0.00	4.56	0.00	0.00	0.00	0.00	0.00	0.00
TRINITY_DN335396_c5_g1	0.00	0.00	0.00	0.00	0.00	0.00	0.00	0.00	0.00	0.00
TRINITY_DN335397_c1_g1	0.00	0.00	0.00	9.77	0.00	0.00	7.31	0.00	0.00	0.00
TRINITY_DN335398_c0_g1	0.00	0.00	0.00	0.00	0.00	0.00	0.00	0.00	18.66	0.00
TRINITY_DN335399_c0_g1	0.00	0.00	0.00	0.00	7.71	0.00	0.00	0.00	0.00	0.00
TRINITY_DN33539_c0_g1	0.00	7.07	0.00	5.12	8.64	0.00	7.65	0.00	11.59	0.00
TRINITY_DN33539_c0_g2	0.00	0.00	7.18	0.00	18.47	7.27	0.00	0.00	26.84	0.00
TRINITY_DN3353_c0_g1	4.22	48.44	119.60	60.96	197.27	66.40	17.89	38.14	233.92	15.63
TRINITY_DN3353_c0_g2	0.00	1.43	6.02	0.00	0.00	3.37	0.12	0.00	0.93	0.77
TRINITY_DN3353_c0_g3	0.00	0.00	0.00	0.00	0.00	0.00	0.00	0.00	24.89	0.00
TRINITY_DN3353_c0_g5	0.00	0.00	0.00	0.00	0.00	0.00	0.00	0.00	0.00	0.00
TRINITY_DN3353_c1_g1	0.00	0.00	0.00	0.00	0.00	0.00	0.00	0.00	0.00	0.00
TRINITY_DN335400_c0_g2	0.00	0.00	0.00	0.00	0.00	0.00	0.00	0.00	0.00	0.00
TRINITY_DN335400_c1_g1	0.00	0.00	0.00	0.00	0.00	0.00	0.00	0.00	0.00	0.00
TRINITY_DN335400_c2_g1	0.00	4.07	0.00	0.00	4.97	29.92	0.00	0.00	13.92	0.00
TRINITY_DN335400_c3_g1	0.00	0.00	0.00	0.00	0.00	0.00	0.00	0.00	0.00	0.00
TRINITY_DN335400_c5_g1	0.00	0.00	0.00	0.00	0.00	0.00	0.00	0.00	0.00	0.00
TRINITY_DN335401_c0_g1	0.00	0.00	0.00	0.00	0.00	0.00	0.00	0.00	0.00	0.00
TRINITY_DN335402_c0_g1	0.00	0.00	0.00	0.00	5.79	11.66	0.00	10.20	17.13	0.00
TRINITY_DN335404_c1_g1	0.00	0.00	0.00	0.00	0.00	0.00	0.00	0.00	0.00	0.00
TRINITY_DN335404_c1_g2	0.00	0.00	0.00	0.00	0.00	0.00	0.00	0.00	5.05	0.00
TRINITY_DN335404_c2_g1	0.00	0.00	0.00	0.00	0.00	0.00	0.00	0.00	0.00	0.00
TRINITY_DN335405_c0_g1	0.00	0.00	0.00	15.97	13.97	0.00	0.00	0.00	0.00	0.00
TRINITY_DN335406_c0_g1	0.00	0.00	0.00	0.00	0.00	0.00	0.00	0.00	0.00	0.00
TRINITY_DN335406_c1_g1	0.00	0.00	0.00	0.00	0.00	0.00	9.97	0.00	21.03	0.00
TRINITY_DN335406_c2_g1	0.00	0.00	0.00	6.62	0.00	0.00	0.00	0.00	0.00	0.00
TRINITY_DN335408_c0_g3	0.00	0.00	0.00	5.04	0.00	0.00	0.00	0.00	0.00	0.00
TRINITY_DN335409_c0_g1	0.00	0.00	0.00	0.00	0.00	0.00	0.00	0.00	0.00	0.00
TRINITY_DN33540_c0_g1	0.00	0.00	0.00	5.79	36.24	0.00	0.00	0.00	0.00	0.00
TRINITY_DN33540_c0_g2	0.00	0.00	0.00	12.40	6.90	6.96	0.00	6.05	6.44	6.12
TRINITY_DN33540_c1_g1	0.00	0.00	0.00	0.00	3.34	0.00	2.90	0.00	4.52	2.85
TRINITY_DN33540_c2_g1	0.00	0.00	0.00	0.00	8.96	0.00	0.00	0.00	0.00	0.00
TRINITY_DN33540_c3_g1	0.00	0.00	1.69	0.00	0.00	0.00	0.00	0.00	0.00	0.00
TRINITY_DN33540_c8_g1	0.00	0.00	0.00	0.00	0.00	0.00	0.00	0.00	0.00	0.00
TRINITY_DN335410_c1_g1	0.00	0.00	0.00	0.00	0.00	0.00	0.00	0.00	0.00	0.00
TRINITY_DN335410_c2_g1	1.09	5.38	17.93	13.69	31.11	12.25	5.94	6.05	43.48	0.85
TRINITY_DN335410_c3_g1	0.00	0.00	0.00	0.00	0.00	0.00	0.00	0.00	0.00	0.00
TRINITY_DN335411_c0_g1	0.00	22.69	0.00	0.00	53.95	0.00	0.00	0.00	12.92	0.00
TRINITY_DN335411_c0_g2	0.00	0.00	34.87	0.00	71.72	0.00	0.00	0.00	0.00	0.00
TRINITY_DN335411_c2_g1	0.00	0.00	0.00	1.14	5.67	1.85	0.00	0.00	3.56	0.00
TRINITY_DN335411_c2_g2	0.00	2.08	0.00	1.53	0.00	2.51	0.00	0.00	0.00	0.00
TRINITY_DN335412_c0_g2	0.00	0.00	0.00	0.00	0.00	0.00	0.00	0.00	0.00	0.00
TRINITY_DN335412_c0_g3	0.00	0.00	0.00	0.00	0.00	0.00	0.00	0.00	0.00	0.00
TRINITY_DN335412_c1_g1	0.00	0.00	0.00	0.00	0.00	0.00	0.00	0.00	0.00	0.00
TRINITY_DN335413_c0_g2	0.00	0.00	4.95	0.00	14.90	0.00	0.00	0.00	0.00	0.00
TRINITY_DN335415_c1_g1	0.00	0.00	0.00	0.00	0.00	0.00	0.00	0.00	5.83	0.00
TRINITY_DN335415_c2_g1	0.00	0.00	5.96	0.00	0.00	0.00	0.00	0.00	0.00	0.00
TRINITY_DN335415_c3_g1	0.00	0.00	0.00	0.00	0.00	0.00	0.00	0.00	0.00	0.00
TRINITY_DN335416_c0_g1	0.00	0.00	0.00	5.72	0.00	9.71	0.00	0.00	18.06	0.00
TRINITY_DN335416_c0_g2	0.00	0.00	6.48	0.00	6.49	0.00	0.00	0.00	6.06	0.00
TRINITY_DN335416_c1_g1	0.00	0.00	13.30	3.99	0.00	6.71	0.00	0.00	0.00	0.00
TRINITY_DN335416_c2_g1	0.00	0.00	0.00	0.00	8.96	0.00	0.00	0.00	0.00	0.00
TRINITY_DN335416_c3_g1	0.00	0.00	0.00	0.00	0.00	0.00	0.00	0.00	0.00	0.00
TRINITY_DN335416_c4_g1	0.00	0.00	0.00	0.00	0.00	0.00	0.00	0.00	0.00	0.00
TRINITY_DN335417_c0_g1	0.00	0.00	0.00	10.39	0.00	0.00	0.00	0.00	0.00	0.00
TRINITY_DN335417_c1_g1	0.00	0.00	0.00	0.00	0.00	0.00	0.00	0.00	0.00	22.54
TRINITY_DN335418_c0_g1	0.00	0.00	10.71	0.00	0.00	0.00	0.00	0.00	0.00	0.00
TRINITY_DN335419_c0_g1	0.00	8.35	0.00	0.00	10.19	0.00	0.00	0.00	0.00	0.00
TRINITY_DN33541_c0_g1	0.00	0.00	0.00	0.00	0.00	0.00	0.00	0.00	0.00	0.00
TRINITY_DN335420_c0_g1	0.00	0.00	0.00	0.00	0.00	0.00	0.00	0.00	0.00	0.00
TRINITY_DN335420_c2_g1	0.00	0.00	0.00	0.00	20.33	0.00	0.00	0.00	0.00	0.00
TRINITY_DN335420_c2_g2	0.00	0.00	0.00	0.00	0.00	0.00	0.00	0.00	0.00	0.00
TRINITY_DN335420_c4_g1	0.00	0.00	0.00	0.00	32.70	0.00	0.00	0.00	0.00	0.00
TRINITY_DN335421_c0_g1	0.00	2.16	5.63	3.83	8.73	3.36	2.71	5.39	7.63	0.00
TRINITY_DN335422_c0_g1	0.00	9.19	0.00	0.00	11.25	1.70	0.00	0.00	0.00	0.00
TRINITY_DN335422_c0_g2	0.00	0.00	0.00	0.00	0.00	0.00	0.00	0.00	0.00	0.00
TRINITY_DN335422_c0_g3	0.00	0.00	0.00	0.00	0.00	0.00	0.00	0.00	0.00	0.00
TRINITY_DN335422_c5_g1	0.00	0.00	0.00	11.24	0.00	0.00	0.00	0.00	0.00	0.00
TRINITY_DN335423_c0_g1	0.00	0.00	0.00	0.00	0.00	0.00	0.00	0.00	4.66	4.41
TRINITY_DN335424_c1_g1	0.00	0.95	0.00	4.23	2.36	6.87	3.16	1.07	5.56	1.06
TRINITY_DN335424_c3_g1	0.00	1.03	0.00	1.53	4.46	0.00	1.14	0.00	8.41	0.00
TRINITY_DN335424_c7_g1	0.00	0.00	0.00	0.00	0.00	0.00	0.00	0.00	0.00	0.00
TRINITY_DN335427_c0_g1	0.00	0.00	0.00	0.00	0.00	0.00	0.00	0.00	0.00	0.00
TRINITY_DN335429_c1_g1	0.00	0.00	0.00	0.00	0.00	0.00	0.00	0.00	0.00	0.00
TRINITY_DN33542_c0_g1	0.00	0.00	0.00	0.00	0.00	0.00	8.36	0.00	0.00	0.00
TRINITY_DN33542_c0_g2	0.00	0.00	0.00	0.00	0.00	0.00	0.00	0.00	0.00	0.00
TRINITY_DN33542_c0_g3	0.00	0.00	0.00	0.00	0.00	0.00	0.00	0.00	0.00	0.00
TRINITY_DN33542_c1_g1	0.00	0.00	0.00	0.00	0.00	0.00	0.00	0.00	0.00	0.00
TRINITY_DN335430_c0_g1	0.00	0.00	5.93	3.05	4.07	1.98	0.00	1.85	6.73	1.83
TRINITY_DN335432_c1_g1	0.00	0.00	0.00	0.00	0.00	19.43	0.00	0.00	0.00	0.00
TRINITY_DN335433_c1_g1	0.00	0.00	0.00	0.00	13.90	13.84	0.00	0.00	12.92	0.00
TRINITY_DN335435_c2_g1	0.00	0.00	0.00	0.00	0.00	0.00	0.00	0.00	13.81	0.00
TRINITY_DN335437_c0_g1	6.41	40.22	85.24	60.11	164.48	50.34	17.07	0.88	139.90	3.39
TRINITY_DN335437_c1_g1	0.00	0.00	0.00	0.00	0.00	0.00	0.00	0.00	0.00	0.00
TRINITY_DN335437_c2_g1	0.00	0.00	0.00	0.00	0.00	0.00	0.00	0.00	0.00	0.00
TRINITY_DN335437_c4_g1	0.00	0.00	0.00	0.00	0.00	0.00	0.00	0.00	9.40	0.00
TRINITY_DN335437_c6_g1	0.00	0.00	0.00	0.00	0.00	11.10	0.00	0.00	0.00	0.00
TRINITY_DN335437_c7_g1	0.00	0.00	0.00	0.00	0.00	0.00	0.00	0.00	81.89	0.00
TRINITY_DN335437_c8_g1	0.00	0.00	0.00	0.00	5.32	0.00	0.00	0.00	0.00	0.00
TRINITY_DN335438_c0_g1	0.00	0.00	34.94	0.00	0.00	0.00	0.00	0.00	0.00	0.00
TRINITY_DN335438_c1_g1	0.00	0.00	5.54	0.00	0.00	0.00	0.00	0.00	0.00	0.00
TRINITY_DN335439_c0_g1	0.00	0.00	16.00	0.00	0.00	0.00	0.00	0.00	0.00	0.00
TRINITY_DN335439_c1_g1	0.00	0.00	32.97	0.00	0.00	0.00	0.00	5.79	19.95	0.00
TRINITY_DN33543_c0_g1	0.00	0.00	0.00	0.00	0.00	0.00	0.00	0.00	0.00	0.00
TRINITY_DN33543_c1_g1	0.00	11.26	0.00	16.81	0.00	0.00	0.00	0.00	0.00	0.00
TRINITY_DN335440_c0_g1	0.00	0.00	0.00	0.00	0.00	0.00	0.00	0.00	0.00	0.00
TRINITY_DN335440_c1_g1	0.00	0.00	0.00	0.00	0.00	0.00	0.00	0.00	0.00	0.00
TRINITY_DN335442_c1_g1	0.00	0.00	0.00	0.00	0.00	0.00	0.00	5.84	0.00	0.00
TRINITY_DN335442_c4_g1	0.00	0.00	13.59	4.08	0.00	0.00	0.00	0.00	0.00	0.00
TRINITY_DN335442_c5_g1	0.00	0.00	0.00	0.00	0.00	0.00	0.00	0.00	0.00	0.00
TRINITY_DN335442_c7_g1	0.00	0.00	11.78	0.00	12.01	0.00	0.00	0.00	0.00	0.00
TRINITY_DN335443_c1_g1	0.00	0.00	0.00	5.25	8.87	0.00	7.85	0.00	8.26	0.00
TRINITY_DN335444_c1_g1	0.00	0.00	0.00	2.75	0.00	0.00	0.00	0.00	4.30	0.00
TRINITY_DN335446_c0_g1	0.00	0.00	0.00	11.33	0.00	0.00	16.79	0.00	18.00	0.00
TRINITY_DN335447_c0_g1	0.00	10.45	0.00	0.00	12.86	0.00	0.00	0.00	23.83	0.00
TRINITY_DN335449_c0_g1	0.00	0.00	0.00	0.00	0.00	0.00	0.00	0.00	0.00	0.00
TRINITY_DN33544_c0_g1	0.00	1.79	0.00	0.00	5.83	0.00	0.00	0.00	2.67	0.00
TRINITY_DN33544_c0_g2	0.00	0.00	10.81	8.45	29.07	0.00	0.00	4.28	22.09	0.00
TRINITY_DN33544_c0_g3	0.00	0.00	0.00	0.00	0.00	0.00	0.00	0.00	0.00	0.00
TRINITY_DN335450_c0_g1	0.00	0.00	0.00	10.95	0.00	18.54	0.00	0.00	0.00	0.00
TRINITY_DN335451_c0_g1	0.00	0.00	0.00	0.00	1.37	0.88	0.00	0.00	0.86	0.00
TRINITY_DN335451_c2_g1	0.00	0.00	0.43	0.00	0.00	0.00	0.00	0.00	0.00	0.00
TRINITY_DN335451_c3_g1	0.00	0.00	0.00	0.00	9.59	0.00	0.00	0.00	0.00	0.00
TRINITY_DN335451_c4_g1	0.00	0.00	0.00	0.00	3.34	0.00	0.00	0.00	4.72	0.00
TRINITY_DN335451_c5_g1	0.00	0.00	0.00	0.00	0.00	0.00	0.00	0.00	0.00	0.00
TRINITY_DN335451_c6_g1	0.00	0.00	0.00	0.00	0.00	0.00	0.00	0.00	0.00	0.00
TRINITY_DN335452_c0_g1	0.00	0.00	0.00	0.00	23.91	0.00	0.00	0.00	37.19	0.00
TRINITY_DN335453_c0_g1	0.00	0.00	0.00	0.00	13.31	0.00	0.00	5.84	0.00	0.00
TRINITY_DN335453_c1_g1	0.00	0.00	6.96	4.17	27.86	0.00	0.00	0.00	10.45	0.00
TRINITY_DN335454_c0_g1	0.00	0.00	0.00	0.00	0.00	0.00	0.00	0.00	0.00	0.00
TRINITY_DN335456_c0_g1	0.00	0.00	0.00	7.42	2.65	0.00	0.00	0.00	4.97	0.00
TRINITY_DN335456_c0_g3	0.00	0.00	0.00	0.00	0.00	0.00	0.00	0.00	0.00	0.00
TRINITY_DN335456_c1_g1	0.00	0.00	0.00	0.00	0.00	0.00	0.00	0.00	0.00	0.00
TRINITY_DN335457_c0_g1	0.00	0.00	0.00	0.00	0.00	0.00	0.00	0.00	0.00	0.00
TRINITY_DN335457_c1_g1	0.00	0.00	0.00	0.00	0.00	0.00	0.00	0.00	0.00	0.00
TRINITY_DN335458_c0_g1	0.00	0.00	0.00	0.00	0.00	0.00	0.00	0.00	16.70	0.00
TRINITY_DN33545_c0_g1	0.00	0.00	30.59	0.00	4.41	13.24	0.00	0.00	28.66	0.00
TRINITY_DN33545_c2_g1	0.00	0.00	0.00	0.00	0.00	0.00	0.00	0.00	0.00	0.00
TRINITY_DN33545_c2_g4	0.00	0.00	0.00	11.57	0.00	0.00	0.00	0.00	0.00	0.00
TRINITY_DN33545_c2_g5	0.00	3.92	0.34	0.00	4.78	0.00	0.00	0.00	19.88	0.00
TRINITY_DN335460_c0_g1	0.00	0.00	0.00	0.00	0.00	0.00	0.00	0.00	0.00	0.00
TRINITY_DN335460_c2_g1	0.00	0.00	0.00	5.72	0.00	0.00	0.00	0.00	0.00	0.00
TRINITY_DN335462_c0_g1	0.00	0.00	2.11	2.59	12.90	0.00	0.00	0.00	2.02	0.00
TRINITY_DN335462_c1_g1	0.00	3.30	0.00	4.88	1.36	0.00	0.00	1.23	2.56	0.00
TRINITY_DN335462_c3_g1	0.00	0.00	0.00	0.00	0.00	0.00	0.00	0.00	0.00	0.00
TRINITY_DN335463_c0_g2	0.00	0.00	0.00	0.00	0.00	0.00	0.00	17.27	0.00	0.00
TRINITY_DN335463_c0_g3	0.00	0.00	0.00	0.00	0.00	0.00	0.00	0.00	0.00	0.00
TRINITY_DN335463_c1_g1	0.00	0.00	0.00	0.00	0.00	0.00	0.00	0.00	0.00	0.00
TRINITY_DN335463_c1_g3	0.00	0.00	0.00	0.00	0.00	0.00	0.00	0.00	0.00	0.00
TRINITY_DN335463_c4_g1	0.00	0.00	0.00	0.00	0.00	0.00	0.00	0.00	0.00	0.00
TRINITY_DN335463_c5_g1	0.00	0.00	0.00	0.00	12.42	0.00	0.00	0.00	0.00	0.00
TRINITY_DN335463_c6_g1	0.00	0.00	39.55	11.87	0.00	0.00	0.00	0.00	18.84	0.00
TRINITY_DN335464_c0_g1	0.00	4.52	2.26	2.23	8.41	2.64	0.00	0.00	8.31	0.42
TRINITY_DN335465_c0_g1	0.00	0.00	0.00	0.00	0.00	0.00	0.00	0.00	0.00	0.00
TRINITY_DN335466_c0_g1	0.00	0.00	0.00	0.00	0.00	0.00	0.00	0.00	0.00	0.00
TRINITY_DN335467_c0_g1	0.00	0.00	0.00	0.00	0.00	0.00	0.00	0.00	0.00	0.00
TRINITY_DN335468_c0_g2	0.00	0.00	0.00	0.00	0.00	0.00	0.00	0.00	15.39	0.00
TRINITY_DN33546_c0_g1	0.00	0.00	0.00	0.00	0.00	0.00	0.00	0.00	9.70	0.00
TRINITY_DN335472_c0_g1	0.00	0.00	0.00	0.00	14.11	0.00	0.00	0.00	0.00	0.00
TRINITY_DN335473_c0_g1	0.00	0.84	4.02	2.48	2.07	1.00	0.00	0.94	12.68	0.00
TRINITY_DN335474_c0_g1	0.00	0.00	28.82	0.00	0.00	0.00	0.00	0.00	0.00	0.00
TRINITY_DN335474_c1_g1	0.00	0.00	0.00	0.00	13.15	0.00	0.00	0.00	23.34	0.00
TRINITY_DN335475_c0_g1	0.00	10.19	24.47	0.00	0.00	0.00	0.00	0.00	0.00	0.00
TRINITY_DN335475_c0_g2	0.00	9.59	0.00	2.88	36.02	15.96	7.05	0.00	0.00	0.00
TRINITY_DN335476_c0_g1	0.00	0.00	0.00	457.75	13.59	0.00	14.17	0.00	0.00	0.00
TRINITY_DN335477_c0_g1	0.00	0.00	0.00	0.00	2.69	0.00	0.00	3.27	3.32	0.00
TRINITY_DN335477_c0_g2	0.00	0.00	10.91	4.77	0.00	0.00	12.51	0.00	24.25	0.00
TRINITY_DN335478_c0_g1	0.00	0.00	0.00	0.00	0.00	0.00	0.00	0.00	6.68	0.00
TRINITY_DN335479_c0_g1	0.00	0.00	0.00	0.00	0.00	0.00	0.00	0.00	0.00	0.00
TRINITY_DN335479_c2_g1	0.00	0.00	18.85	0.00	0.00	0.00	0.00	0.00	0.00	0.00
TRINITY_DN335479_c3_g1	0.00	0.00	0.00	0.00	0.00	0.00	0.00	0.00	13.02	0.00
TRINITY_DN335479_c3_g2	0.00	0.00	0.00	0.00	0.00	0.00	0.00	0.00	62.11	0.00
TRINITY_DN335479_c5_g1	0.00	0.00	0.00	0.00	0.00	0.00	0.00	0.00	0.00	0.00
TRINITY_DN335480_c0_g1	0.00	0.00	0.00	0.00	0.00	0.00	0.00	0.00	0.00	6.31
TRINITY_DN335480_c0_g2	0.00	0.00	39.80	2.00	0.00	0.00	8.63	0.00	8.46	0.00
TRINITY_DN335480_c2_g1	0.00	0.00	5.35	0.00	10.87	10.73	0.00	0.00	5.10	0.00
TRINITY_DN335481_c0_g1	0.00	0.00	30.69	12.76	5.30	0.00	18.50	4.66	4.96	0.00
TRINITY_DN335483_c1_g1	0.00	0.00	0.00	0.00	0.00	0.00	0.00	0.00	0.00	0.00
TRINITY_DN335483_c2_g1	0.00	0.00	0.00	0.00	0.00	12.36	0.00	0.00	11.51	0.00
TRINITY_DN335483_c4_g1	0.00	0.00	0.00	0.00	0.00	0.00	0.00	0.00	0.00	0.00
TRINITY_DN335485_c0_g2	0.00	0.00	0.00	0.00	0.00	0.00	0.00	0.00	0.00	0.00
TRINITY_DN335486_c0_g2	0.00	7.42	0.00	0.00	0.00	0.00	0.00	7.94	0.00	0.00
TRINITY_DN335487_c0_g1	0.00	0.00	0.00	0.00	0.00	0.00	0.00	0.00	0.00	0.00
TRINITY_DN335488_c0_g1	0.00	0.00	18.44	5.71	0.00	0.00	0.00	0.00	0.00	0.00
TRINITY_DN335488_c2_g1	0.00	0.00	0.00	0.00	0.00	0.00	0.00	0.00	0.00	0.00
TRINITY_DN335488_c6_g1	0.00	0.00	0.00	0.00	0.00	0.00	0.00	12.92	0.00	0.00
TRINITY_DN335488_c7_g1	0.00	0.00	15.87	0.00	16.31	0.00	0.00	0.00	15.07	0.00
TRINITY_DN335489_c0_g1	10.48	0.00	0.00	48.49	0.00	0.00	0.00	0.00	10.52	0.00
TRINITY_DN33548_c0_g1	5.21	0.00	0.00	0.00	6.23	0.00	0.00	0.00	0.00	0.00
TRINITY_DN33548_c0_g2	0.00	0.00	0.00	0.00	0.00	0.00	0.00	0.00	0.00	0.00
TRINITY_DN335490_c0_g1	0.00	6.00	4.33	9.35	11.84	3.40	2.65	0.00	15.35	0.00
TRINITY_DN335490_c1_g1	0.00	2.17	18.33	1.60	0.00	0.00	0.00	0.00	14.98	0.00
TRINITY_DN335490_c2_g1	0.00	0.00	8.41	0.00	0.00	0.00	0.00	0.00	3.00	0.00
TRINITY_DN335491_c0_g1	0.00	0.00	0.00	0.00	0.00	0.00	0.00	0.00	0.00	0.00
TRINITY_DN335491_c1_g1	17.73	48.58	0.00	27.52	29.41	0.00	0.00	0.00	0.00	34.85
TRINITY_DN335492_c0_g1	0.00	0.00	0.00	0.00	0.00	0.00	0.00	0.00	14.79	0.00
TRINITY_DN335492_c2_g1	0.00	0.00	0.00	0.00	0.00	0.00	0.00	0.00	0.00	0.00
TRINITY_DN335492_c3_g1	0.00	0.00	0.00	0.00	38.49	0.00	0.00	0.00	0.00	0.00
TRINITY_DN335494_c0_g1	0.00	4.34	0.00	3.18	0.00	0.00	0.00	4.64	0.00	4.68
TRINITY_DN335495_c0_g1	0.00	0.00	0.00	0.00	0.00	0.00	0.00	0.00	3.27	0.00
TRINITY_DN335495_c1_g1	0.00	4.78	0.00	0.00	0.00	0.00	0.00	0.00	2.16	0.00
TRINITY_DN335496_c0_g1	0.00	1.75	0.00	0.00	0.00	0.00	0.00	0.00	0.00	0.00
TRINITY_DN335496_c0_g2	0.00	0.00	0.00	1.34	6.70	0.00	0.00	0.00	0.00	0.00
TRINITY_DN335497_c0_g1	0.00	0.00	0.00	0.00	11.76	0.00	0.00	0.00	22.46	0.00
TRINITY_DN335497_c1_g1	0.00	0.00	0.00	0.00	9.86	0.00	0.00	0.00	0.00	0.00
TRINITY_DN335497_c2_g1	0.00	12.03	14.41	0.00	14.78	29.31	0.00	0.00	13.71	0.00
TRINITY_DN335498_c1_g1	0.00	0.00	0.00	0.00	3.71	0.00	0.00	0.00	0.00	0.00
TRINITY_DN335499_c0_g1	0.00	0.00	0.00	0.00	0.00	0.00	0.00	0.00	0.00	0.00
TRINITY_DN33549_c0_g1	0.00	8.64	0.00	3.19	13.24	5.23	2.38	2.36	12.43	0.00
TRINITY_DN3354_c0_g1	9.46	56.88	108.60	89.08	246.95	30.52	28.77	57.08	518.76	11.75
TRINITY_DN3354_c0_g2	0.00	11.89	0.93	5.34	19.06	16.55	0.00	2.12	43.68	14.15
TRINITY_DN3354_c1_g1	1.89	19.71	39.36	31.57	87.94	16.75	18.23	14.51	92.86	11.76
TRINITY_DN3354_c1_g2	0.96	13.53	22.52	12.53	33.43	14.86	10.97	3.14	86.37	1.02
TRINITY_DN335502_c0_g1	0.00	0.00	0.00	0.00	0.00	0.00	0.00	0.00	0.00	0.00
TRINITY_DN335503_c0_g2	0.00	0.00	33.93	0.00	0.00	0.00	0.00	0.00	0.00	0.00
TRINITY_DN335504_c0_g1	0.00	0.00	0.00	0.00	0.00	0.00	2.28	0.00	0.00	0.00
TRINITY_DN335506_c0_g1	0.00	0.00	0.00	0.00	0.00	0.00	0.00	0.00	0.00	0.00
TRINITY_DN335507_c0_g1	0.00	0.00	8.81	0.00	0.00	0.00	0.00	0.00	0.00	0.00
TRINITY_DN335507_c0_g2	0.00	0.00	0.00	0.00	13.09	0.00	0.00	0.00	0.00	0.00
TRINITY_DN335507_c1_g1	0.00	0.00	0.00	6.58	0.00	0.00	0.00	4.80	5.31	0.00
TRINITY_DN335508_c0_g1	0.00	0.00	19.75	0.00	0.00	0.00	0.00	0.00	0.00	0.00
TRINITY_DN335508_c1_g1	0.00	0.00	0.00	7.03	0.00	0.00	0.00	0.00	0.00	0.00
TRINITY_DN33550_c0_g1	0.00	0.00	0.00	0.00	0.00	0.00	5.78	0.00	0.00	0.00
TRINITY_DN335510_c0_g1	0.00	12.41	0.00	0.00	83.08	16.40	0.00	0.00	14.13	0.00
TRINITY_DN335510_c1_g1	0.00	0.00	15.87	0.00	0.00	0.00	0.00	0.00	15.07	0.00
TRINITY_DN335510_c2_g1	0.00	0.00	0.00	11.24	5.78	0.00	0.00	2.58	5.43	0.00
TRINITY_DN335510_c3_g1	0.00	2.14	0.00	4.23	0.00	0.00	0.00	0.00	0.00	0.00
TRINITY_DN335510_c5_g1	0.00	0.00	0.00	0.00	35.86	0.00	0.00	0.00	0.00	0.00
TRINITY_DN335510_c6_g1	0.00	0.00	0.00	0.00	0.00	0.00	0.00	0.00	8.88	0.00
TRINITY_DN335512_c0_g1	0.00	0.00	0.00	0.00	0.00	0.00	0.00	0.00	4.07	0.00
TRINITY_DN335512_c0_g2	0.00	0.00	0.00	7.20	0.00	18.54	0.00	0.00	0.00	0.00
TRINITY_DN335513_c0_g1	0.00	0.00	0.00	0.00	0.00	0.00	0.00	0.00	0.00	0.00
TRINITY_DN335514_c0_g1	0.00	0.00	0.00	8.90	0.00	0.00	0.00	0.00	0.00	0.00
TRINITY_DN335516_c0_g1	0.00	2.10	0.00	0.00	0.00	0.00	0.00	0.00	11.16	0.00
TRINITY_DN335519_c0_g1	0.00	4.97	10.10	0.00	0.00	9.05	2.74	1.88	11.26	0.00
TRINITY_DN335520_c0_g1	0.00	1.24	5.52	0.00	0.00	0.00	0.00	0.00	2.88	0.00
TRINITY_DN335520_c1_g1	0.00	0.00	0.00	0.00	0.00	0.00	0.00	0.00	0.00	0.00
TRINITY_DN335521_c0_g1	0.00	0.00	8.45	0.00	0.00	0.00	0.00	0.00	0.00	0.00
TRINITY_DN335522_c2_g1	0.00	0.00	0.00	0.00	0.00	0.00	0.00	0.00	3.44	0.00
TRINITY_DN335523_c0_g1	0.00	0.00	0.00	0.00	0.00	0.00	0.00	0.00	0.00	0.00
TRINITY_DN335523_c1_g1	0.00	0.00	0.00	35.32	0.00	0.00	0.00	0.00	0.00	0.00
TRINITY_DN335523_c1_g2	0.00	0.00	0.00	0.00	18.78	0.00	0.00	0.00	8.98	0.00
TRINITY_DN335523_c4_g1	0.00	3.52	2.82	3.47	20.26	5.65	6.48	0.00	31.39	1.30
TRINITY_DN335523_c5_g1	0.00	0.00	4.39	0.00	0.00	0.00	0.00	0.00	0.00	0.00
TRINITY_DN335524_c0_g1	0.00	0.00	1.87	4.78	4.03	0.00	2.81	0.00	3.86	0.00
TRINITY_DN335526_c0_g1	0.00	0.00	0.00	0.00	0.00	0.00	0.00	0.00	0.00	0.00
TRINITY_DN335526_c0_g2	0.00	6.28	0.00	4.57	0.00	17.96	0.00	3.08	7.14	0.00
TRINITY_DN335526_c2_g1	0.00	0.00	0.00	0.00	17.05	0.00	0.00	0.00	0.00	0.00
TRINITY_DN335526_c2_g2	0.00	0.00	0.00	5.87	0.00	0.00	0.00	0.00	5.17	0.00
TRINITY_DN335526_c4_g1	0.00	0.00	0.00	0.00	0.00	0.00	0.00	0.00	0.00	0.00
TRINITY_DN335526_c5_g1	0.00	0.00	64.02	0.00	0.00	0.00	0.00	0.00	15.17	0.00
TRINITY_DN335527_c0_g1	0.00	0.00	0.00	0.00	0.00	0.00	0.00	0.00	0.00	0.00
TRINITY_DN335529_c0_g1	0.00	0.00	0.00	0.00	0.00	0.00	5.80	0.00	9.05	0.00
TRINITY_DN33552_c0_g1	0.00	0.00	0.00	0.00	0.00	0.00	0.00	0.00	0.00	0.00
TRINITY_DN335531_c0_g2	0.00	0.00	0.00	0.00	0.00	0.00	0.00	0.00	0.00	0.00
TRINITY_DN335532_c0_g1	0.00	0.00	0.00	3.45	11.43	5.66	0.00	2.55	10.73	7.60
TRINITY_DN335532_c2_g1	0.00	0.00	0.00	2.99	0.00	0.00	0.00	0.00	0.00	0.00
TRINITY_DN335532_c3_g1	0.00	0.00	0.00	0.00	15.87	0.00	0.00	0.00	0.00	0.00
TRINITY_DN335533_c0_g1	0.00	16.12	0.00	7.84	0.00	0.00	0.00	0.00	0.00	0.00
TRINITY_DN335533_c2_g1	0.00	0.00	35.80	0.00	36.78	0.00	0.00	0.00	0.00	0.00
TRINITY_DN335533_c3_g1	0.00	0.00	0.00	0.00	0.00	27.74	8.16	0.00	0.00	0.00
TRINITY_DN335533_c4_g1	0.00	0.00	0.00	0.00	0.00	0.00	0.00	0.00	7.24	0.00
TRINITY_DN335535_c0_g1	0.00	0.00	0.00	0.00	0.00	0.00	0.00	0.00	0.00	0.00
TRINITY_DN335535_c1_g1	0.00	1.76	5.26	4.49	6.02	3.51	0.00	0.10	5.84	0.00
TRINITY_DN335537_c0_g1	0.00	3.31	0.00	4.89	2.03	2.00	0.00	0.00	5.74	0.00
TRINITY_DN335538_c0_g1	0.00	0.00	0.00	0.00	0.00	0.00	0.00	0.00	0.00	0.00
TRINITY_DN33553_c0_g1	0.00	0.00	0.00	0.00	0.00	0.00	0.00	0.00	12.81	0.00
TRINITY_DN335541_c1_g1	0.00	8.43	10.17	0.00	0.00	0.00	0.00	0.00	0.00	0.00
TRINITY_DN335541_c2_g1	0.00	0.00	0.00	0.00	0.00	0.00	0.00	0.00	10.37	0.00
TRINITY_DN335542_c0_g1	6.34	4.69	0.00	2.32	1.29	0.00	0.00	1.17	7.03	0.00
TRINITY_DN335542_c0_g2	0.00	0.00	6.41	0.00	0.00	0.00	0.98	0.00	11.48	0.00
TRINITY_DN335543_c0_g1	0.00	0.00	0.00	0.00	0.00	0.00	0.00	0.00	0.00	0.00
TRINITY_DN335543_c2_g1	0.00	0.00	0.00	0.00	0.00	0.00	0.00	0.00	8.88	0.00
TRINITY_DN335544_c1_g1	0.00	0.00	0.00	0.00	4.88	0.00	0.00	4.29	0.00	0.00
TRINITY_DN335547_c0_g2	0.00	6.50	23.73	0.00	7.95	0.00	7.05	0.00	7.38	0.00
TRINITY_DN335548_c0_g1	0.00	0.00	0.00	0.00	0.00	0.00	0.00	0.00	0.00	0.00
TRINITY_DN335549_c0_g1	0.00	0.00	0.00	1.83	9.10	0.00	0.00	0.00	5.69	0.00
TRINITY_DN33554_c1_g1	0.00	0.00	0.00	0.00	0.00	0.00	0.00	0.00	0.00	0.00
TRINITY_DN33554_c1_g2	0.00	0.00	0.00	0.00	0.00	0.00	0.00	0.00	0.00	0.00
TRINITY_DN33554_c1_g3	0.00	0.00	0.00	8.90	0.00	0.00	0.00	0.00	0.00	0.00
TRINITY_DN33554_c3_g1	0.00	0.00	0.00	0.00	92.40	7.30	0.00	0.00	23.77	0.00
TRINITY_DN33554_c4_g1	0.00	13.48	0.00	0.00	0.00	0.00	0.00	0.00	0.00	0.00
TRINITY_DN335550_c0_g1	0.00	0.00	0.00	0.00	0.00	0.00	0.00	0.00	0.00	0.00
TRINITY_DN335550_c0_g2	0.00	0.00	0.00	0.00	0.00	0.00	0.00	0.00	27.41	0.00
TRINITY_DN335551_c0_g1	0.00	7.15	11.52	0.00	0.00	0.00	0.00	0.00	0.00	0.00
TRINITY_DN335551_c3_g1	0.00	0.00	5.91	10.66	5.91	0.00	0.00	5.20	11.04	0.00
TRINITY_DN335552_c0_g1	0.00	0.00	0.00	0.00	0.00	0.00	0.00	0.00	0.00	0.00
TRINITY_DN335552_c0_g2	0.00	0.00	0.00	7.00	0.00	0.00	0.00	0.00	0.00	0.00
TRINITY_DN335552_c1_g2	0.00	7.35	0.00	0.00	18.12	0.00	0.00	0.00	0.00	0.00
TRINITY_DN335552_c4_g1	0.00	0.00	0.00	0.00	0.00	42.32	0.00	0.00	0.00	0.00
TRINITY_DN335553_c0_g1	0.00	0.00	0.00	0.00	0.00	0.00	0.00	0.00	0.00	0.00
TRINITY_DN335554_c0_g1	0.00	0.00	0.00	0.00	0.00	0.00	0.00	47.58	16.56	0.00
TRINITY_DN335555_c1_g1	0.00	26.73	0.00	9.62	0.00	0.00	0.00	0.00	0.00	0.00
TRINITY_DN335555_c1_g2	0.00	4.90	5.96	0.00	5.96	0.00	0.00	0.00	5.57	0.00
TRINITY_DN335555_c3_g1	0.00	0.00	18.49	0.00	0.00	0.00	0.00	0.00	0.00	0.00
TRINITY_DN335556_c0_g1	0.00	2.54	6.13	44.88	8.42	17.49	0.00	2.76	13.64	0.00
TRINITY_DN335556_c0_g2	0.00	0.00	0.00	9.93	5.88	0.00	0.00	0.00	8.03	0.00
TRINITY_DN33555_c0_g1	0.00	0.00	0.00	18.09	0.00	0.00	0.00	0.00	4.60	0.00
TRINITY_DN33555_c1_g1	0.00	9.39	10.71	9.42	10.90	10.90	18.64	9.56	34.37	9.51
TRINITY_DN335562_c0_g1	0.00	0.00	0.00	0.00	0.00	0.00	0.00	0.00	0.00	0.00
TRINITY_DN335562_c1_g1	0.00	3.75	2.26	1.39	6.91	0.00	0.00	2.06	4.33	0.00
TRINITY_DN335562_c2_g1	0.00	0.00	0.00	0.00	0.00	0.00	0.00	0.00	8.26	0.00
TRINITY_DN335562_c3_g1	0.00	0.00	0.00	0.00	0.00	0.00	0.00	0.00	0.00	0.00
TRINITY_DN335564_c0_g1	2.68	0.00	3.18	5.55	6.44	3.20	2.90	0.00	5.76	0.00
TRINITY_DN335566_c0_g2	0.00	0.00	0.00	3.43	0.00	0.00	0.00	0.00	0.00	0.00
TRINITY_DN335566_c1_g1	0.00	0.00	0.00	0.00	0.00	0.00	0.00	0.00	16.15	0.00
TRINITY_DN335567_c0_g1	0.00	3.01	8.11	4.92	14.69	7.32	0.00	10.81	20.72	0.00
TRINITY_DN335567_c2_g1	0.00	0.00	0.00	0.00	0.00	0.00	0.00	0.00	3.49	0.00
TRINITY_DN335567_c4_g1	0.00	0.00	0.00	0.00	9.17	0.00	0.00	0.00	0.00	0.00
TRINITY_DN33556_c0_g1	0.00	0.00	35.42	0.00	0.00	0.00	0.00	0.00	4.74	0.00
TRINITY_DN33556_c0_g2	0.00	5.69	2.46	3.23	31.73	0.00	0.00	6.85	19.39	0.00
TRINITY_DN33556_c0_g3	0.00	52.02	0.00	0.00	0.00	0.00	0.00	0.00	0.00	0.00
TRINITY_DN33556_c1_g1	0.00	0.00	9.64	0.00	14.74	0.00	0.00	0.00	9.30	0.00
TRINITY_DN33556_c4_g1	0.00	4.93	0.00	0.00	0.00	0.00	0.00	0.00	14.13	0.00
TRINITY_DN33556_c6_g1	0.00	0.00	26.49	0.00	26.53	0.00	0.00	0.00	12.38	0.00
TRINITY_DN335570_c0_g1	0.00	0.00	20.12	10.01	4.89	4.62	0.00	0.00	17.88	0.00
TRINITY_DN335572_c0_g1	0.00	0.00	0.00	9.98	0.00	0.00	0.00	14.99	15.68	0.00
TRINITY_DN335572_c1_g1	0.00	0.00	0.00	0.00	0.00	0.00	0.00	0.00	0.00	0.00
TRINITY_DN335573_c0_g1	0.00	7.59	0.00	7.30	26.26	5.46	1.68	0.00	5.32	0.84
TRINITY_DN335573_c1_g1	0.00	0.00	0.00	0.00	0.00	55.34	0.00	0.00	0.00	0.00
TRINITY_DN335573_c1_g2	0.00	7.95	0.00	0.00	14.54	9.72	0.00	0.00	9.05	0.00
TRINITY_DN335573_c2_g2	0.00	0.00	0.00	0.00	0.00	0.00	0.00	0.00	0.00	0.00
TRINITY_DN335573_c3_g1	0.00	0.00	5.79	3.49	0.00	5.83	0.00	0.00	0.00	0.00
TRINITY_DN335573_c4_g1	0.00	0.00	0.00	0.00	19.21	25.79	0.00	0.00	5.98	0.00
TRINITY_DN335574_c0_g1	0.00	0.00	0.00	0.00	0.00	0.00	0.00	0.00	0.00	0.00
TRINITY_DN335574_c0_g2	0.00	0.00	0.00	0.00	0.00	0.00	0.00	0.00	0.00	0.00
TRINITY_DN335576_c0_g1	0.00	0.00	0.00	0.00	0.00	0.00	0.00	2.06	0.00	0.00
TRINITY_DN335580_c0_g2	0.00	0.00	0.00	6.10	0.00	0.00	0.00	0.00	0.00	0.00
TRINITY_DN335580_c4_g1	0.00	0.00	0.00	0.00	9.65	0.00	0.00	0.00	17.16	0.00
TRINITY_DN335580_c5_g1	0.00	0.00	0.00	0.00	15.57	0.00	0.00	0.00	7.24	0.00
TRINITY_DN335581_c0_g1	0.00	0.00	0.00	0.00	0.00	0.00	0.00	0.00	0.00	0.00
TRINITY_DN335582_c0_g1	0.00	0.00	0.00	0.00	0.00	0.00	0.00	0.00	0.00	0.00
TRINITY_DN335583_c0_g1	0.00	18.84	0.00	6.79	0.00	0.00	0.00	10.13	3.73	0.00
TRINITY_DN335584_c0_g1	0.00	0.97	5.80	2.64	1.39	2.32	0.00	2.16	1.97	0.54
TRINITY_DN335587_c1_g1	0.00	0.00	0.00	0.00	0.00	0.00	0.00	0.00	0.00	0.00
TRINITY_DN335588_c0_g1	0.00	0.00	0.00	0.00	2.82	0.00	0.00	3.35	5.87	0.00
TRINITY_DN335588_c1_g1	0.00	7.95	0.00	1.96	0.00	3.19	0.00	2.03	2.44	0.00
TRINITY_DN335589_c0_g1	0.00	0.00	0.00	0.00	0.00	0.00	0.00	0.00	0.00	0.00
TRINITY_DN335590_c0_g2	0.00	0.00	0.00	0.00	11.98	3.05	0.00	0.00	14.44	0.00
TRINITY_DN335590_c1_g1	0.00	0.00	14.17	0.00	0.00	0.00	0.00	0.00	0.00	0.00
TRINITY_DN335590_c1_g2	0.00	0.00	0.00	0.00	18.08	0.00	0.00	0.00	0.00	0.00
TRINITY_DN335590_c1_g3	0.00	0.00	0.00	0.00	0.00	0.00	0.00	0.00	0.00	0.00
TRINITY_DN335590_c2_g1	0.00	0.00	9.06	0.00	0.00	0.00	0.00	0.00	0.00	0.00
TRINITY_DN335590_c3_g1	0.00	0.00	0.00	0.00	3.94	0.00	0.00	0.00	7.37	0.00
TRINITY_DN335590_c6_g1	0.00	0.00	0.00	0.00	5.11	5.13	0.00	0.00	19.11	0.00
TRINITY_DN335591_c0_g1	0.00	0.00	0.00	2.99	9.93	0.00	2.23	0.00	0.00	0.00
TRINITY_DN335592_c1_g1	0.00	0.00	0.00	0.00	0.00	0.00	0.00	0.00	0.00	0.00
TRINITY_DN335593_c0_g1	0.00	0.00	0.00	17.57	0.00	0.00	0.00	0.00	21.15	0.00
TRINITY_DN335596_c0_g1	0.00	0.00	0.00	15.62	0.00	0.00	0.00	0.00	16.33	0.00
TRINITY_DN335597_c0_g1	0.00	13.98	0.00	10.13	0.00	0.00	0.00	0.00	0.00	0.00
TRINITY_DN335598_c0_g1	0.00	0.00	36.42	10.95	37.47	0.00	0.00	33.22	51.99	0.00
TRINITY_DN335599_c1_g1	0.00	0.00	0.00	0.00	0.00	0.00	0.00	0.00	0.00	0.00
TRINITY_DN3355_c0_g1	0.00	13.67	4.69	15.31	47.18	0.00	41.57	11.45	56.64	0.00
TRINITY_DN3355_c4_g1	0.00	0.00	0.00	0.00	0.00	0.00	0.00	0.00	0.00	0.00
TRINITY_DN335600_c0_g2	0.00	0.77	0.00	6.30	5.75	0.00	2.57	0.00	16.27	0.86
TRINITY_DN335600_c1_g1	0.00	0.00	0.00	0.00	0.00	0.00	0.00	0.00	0.00	0.00
TRINITY_DN335601_c0_g3	0.00	0.00	0.00	4.61	0.00	7.79	0.00	0.00	0.00	0.00
TRINITY_DN335602_c0_g1	0.00	18.27	0.00	3.39	0.00	0.00	4.97	0.00	7.78	4.90
TRINITY_DN335603_c2_g1	0.00	0.00	0.00	23.74	20.33	20.13	0.00	0.00	0.00	0.00
TRINITY_DN335604_c0_g1	0.00	2.73	9.01	3.54	8.45	3.27	3.78	2.31	7.18	0.00
TRINITY_DN335606_c0_g1	0.00	79.11	94.77	1007.34	55.04	71.52	11.08	11.08	185.01	58.14
TRINITY_DN335606_c1_g1	0.00	16.19	0.00	23.54	0.00	19.98	0.00	0.00	0.00	0.00
TRINITY_DN335606_c3_g1	0.00	0.00	25.49	7.69	0.00	0.00	0.00	0.00	36.27	0.00
TRINITY_DN335608_c0_g2	0.00	0.00	0.00	0.00	0.00	38.70	0.00	0.00	12.00	0.00
TRINITY_DN335608_c1_g1	0.00	0.00	2.91	0.00	5.89	0.00	0.00	0.00	2.76	0.00
TRINITY_DN335609_c0_g1	0.00	0.00	0.00	0.00	0.00	0.00	10.57	0.00	0.00	0.00
TRINITY_DN33560_c0_g1	0.28	13.45	54.57	7.32	88.48	17.06	6.83	12.44	114.95	0.00
TRINITY_DN33560_c13_g1	0.00	0.00	0.00	0.00	0.00	0.00	0.00	0.00	0.00	0.00
TRINITY_DN33560_c2_g1	0.00	0.00	0.00	15.89	27.91	21.99	0.00	0.00	0.00	0.00
TRINITY_DN33560_c2_g2	0.00	0.00	0.00	0.00	0.00	0.00	0.00	0.00	0.00	0.00
TRINITY_DN33560_c2_g3	0.00	0.00	0.00	0.00	0.00	0.00	0.00	0.00	0.00	0.00
TRINITY_DN33560_c4_g1	0.00	0.00	0.00	0.00	0.00	0.00	0.00	0.00	0.00	0.00
TRINITY_DN33560_c6_g1	0.00	0.00	0.00	0.00	0.00	0.00	0.00	6.51	0.00	0.00
TRINITY_DN335610_c0_g1	0.00	22.75	9.18	5.48	18.54	27.89	0.00	0.00	60.41	0.00
TRINITY_DN335611_c1_g1	0.00	0.00	47.35	14.22	0.00	0.00	10.64	10.63	11.20	0.00
TRINITY_DN335613_c0_g1	0.00	0.00	0.00	0.00	0.00	0.00	0.00	0.00	0.00	0.00
TRINITY_DN335614_c0_g1	0.00	7.17	3.97	5.72	6.15	1.98	2.44	1.87	12.66	0.00
TRINITY_DN335615_c0_g1	0.00	0.00	27.36	3.30	16.46	0.00	0.00	0.00	0.00	0.00
TRINITY_DN335616_c2_g1	0.00	8.86	21.28	0.00	0.00	0.00	0.00	0.00	10.06	0.00
TRINITY_DN335616_c3_g1	0.00	0.00	0.00	8.90	0.00	0.00	0.00	0.00	14.01	0.00
TRINITY_DN335616_c5_g1	0.00	0.00	0.00	0.00	0.00	0.00	0.00	0.00	0.00	0.00
TRINITY_DN335616_c8_g1	0.00	0.00	0.00	0.00	0.00	0.00	14.59	14.87	0.00	0.00
TRINITY_DN335618_c0_g1	0.00	0.00	0.00	27.00	0.00	0.00	0.00	0.00	0.00	0.00
TRINITY_DN335619_c1_g1	0.00	0.00	0.00	0.00	35.60	17.53	0.00	0.00	0.00	0.00
TRINITY_DN33561_c0_g1	0.00	0.00	0.00	0.00	0.00	0.00	0.00	0.00	0.00	0.00
TRINITY_DN33561_c10_g1	0.00	0.00	0.00	10.25	0.00	8.67	0.00	0.00	0.00	0.00
TRINITY_DN33561_c1_g1	0.00	0.00	0.00	0.00	0.00	0.00	0.00	0.00	0.00	0.00
TRINITY_DN33561_c4_g1	0.00	0.00	0.00	0.00	31.68	0.00	0.00	0.00	0.00	0.00
TRINITY_DN33561_c4_g3	0.00	0.00	0.00	0.00	0.00	0.00	0.00	0.00	6.85	0.00
TRINITY_DN33561_c4_g4	0.00	0.00	0.00	0.00	2.36	0.00	0.00	2.31	0.00	0.00
TRINITY_DN33561_c8_g1	0.00	0.00	20.24	9.17	0.00	0.00	0.00	0.00	9.49	4.49
TRINITY_DN33561_c9_g1	0.00	4.49	0.00	0.00	0.00	5.43	0.00	2.45	12.56	0.00
TRINITY_DN335620_c0_g1	0.00	0.00	0.00	0.00	0.00	0.00	0.00	10.93	0.00	0.00
TRINITY_DN335621_c0_g1	0.00	0.00	0.00	5.51	0.00	0.00	0.00	0.00	0.00	0.00
TRINITY_DN335622_c0_g1	0.00	0.00	0.00	0.00	0.00	0.00	0.00	0.00	0.00	0.00
TRINITY_DN335623_c0_g1	0.00	17.16	0.00	18.56	31.50	0.00	0.00	0.00	15.82	0.00
TRINITY_DN335624_c1_g2	0.00	3.78	1.14	0.70	3.50	0.00	0.00	0.00	2.20	1.05
TRINITY_DN335625_c0_g1	0.00	0.00	0.00	0.00	5.41	0.00	0.00	0.98	0.00	0.00
TRINITY_DN335625_c0_g2	0.00	0.00	6.01	0.00	6.08	0.00	0.00	0.00	8.56	0.00
TRINITY_DN335629_c0_g1	0.00	0.00	0.00	0.00	0.00	0.00	0.00	0.00	0.00	0.00
TRINITY_DN335629_c1_g1	0.00	4.86	0.00	0.00	0.00	0.00	0.00	5.20	5.52	0.00
TRINITY_DN33562_c0_g1	0.00	0.00	0.00	0.00	58.28	0.00	0.00	0.00	0.00	0.00
TRINITY_DN33562_c0_g2	0.00	0.00	0.00	0.00	0.00	0.00	0.00	0.00	0.00	0.00
TRINITY_DN33562_c0_g3	0.00	0.00	0.00	18.35	93.73	0.00	0.00	0.00	0.00	0.00
TRINITY_DN335630_c0_g1	0.00	4.18	0.00	0.00	0.00	0.00	0.00	0.00	0.00	8.52
TRINITY_DN335631_c0_g1	0.00	0.00	0.00	0.00	0.00	0.00	0.00	0.00	0.00	0.00
TRINITY_DN335634_c0_g1	0.00	4.80	0.00	0.00	0.00	0.00	0.00	10.28	11.47	0.00
TRINITY_DN335635_c0_g1	0.00	0.00	0.00	0.00	0.00	0.00	0.00	0.00	0.00	0.00
TRINITY_DN335635_c1_g1	0.00	0.00	0.00	0.00	0.00	0.00	0.00	0.00	5.78	0.00
TRINITY_DN335635_c1_g2	0.00	0.00	0.00	0.00	0.00	0.00	0.00	0.00	0.00	0.00
TRINITY_DN335635_c1_g3	0.00	0.00	0.00	0.00	0.00	0.00	0.00	0.00	0.00	0.00
TRINITY_DN335635_c1_g4	0.00	0.00	0.00	0.00	0.00	0.00	0.00	0.00	0.00	0.00
TRINITY_DN335635_c2_g1	5.94	11.64	0.00	0.00	0.00	0.00	0.00	0.00	0.00	0.00
TRINITY_DN335636_c0_g1	0.00	0.00	5.87	0.90	18.05	11.74	1.35	4.08	7.09	0.00
TRINITY_DN335637_c0_g1	0.00	0.00	0.00	0.00	10.41	0.00	0.00	0.00	0.00	4.61
TRINITY_DN335637_c1_g1	0.00	0.00	0.00	0.00	0.00	0.00	0.00	0.00	0.00	0.00
TRINITY_DN335637_c1_g2	0.00	0.00	0.00	0.00	0.00	0.00	0.00	0.00	0.00	0.00
TRINITY_DN335638_c0_g1	0.00	0.00	0.00	8.69	0.00	0.00	0.00	0.00	0.00	0.00
TRINITY_DN33563_c0_g1	26.68	122.50	31.64	225.31	217.89	0.00	126.98	240.22	1233.47	7.00
TRINITY_DN335641_c0_g2	0.00	8.74	7.91	8.05	0.00	0.00	0.00	0.00	5.02	0.00
TRINITY_DN335641_c10_g1	0.00	0.00	0.00	0.00	4.09	0.00	0.00	0.00	3.83	0.00
TRINITY_DN335641_c1_g1	0.00	0.00	0.00	0.00	0.00	0.00	0.00	0.00	16.70	0.00
TRINITY_DN335641_c1_g2	0.00	0.00	0.00	0.00	0.00	0.00	0.00	8.08	0.00	0.00
TRINITY_DN335641_c2_g1	0.00	0.00	0.00	0.00	0.00	0.00	0.00	0.00	0.00	0.00
TRINITY_DN335641_c3_g1	0.00	0.00	0.00	0.00	0.00	0.00	8.82	0.00	0.00	0.00
TRINITY_DN335641_c4_g1	0.00	0.00	0.00	0.00	6.95	0.00	3.14	0.00	9.79	0.00
TRINITY_DN335641_c6_g1	0.00	0.00	0.00	0.00	0.00	0.00	0.00	0.00	0.00	0.00
TRINITY_DN335641_c7_g1	0.00	0.00	0.00	0.00	0.00	0.00	0.00	0.00	0.00	0.00
TRINITY_DN335641_c8_g1	0.00	0.00	0.00	9.10	0.00	0.00	0.00	0.00	0.00	0.00
TRINITY_DN335642_c0_g1	0.00	0.00	0.00	0.00	8.26	12.39	0.00	10.94	7.72	0.00
TRINITY_DN335642_c1_g1	0.00	0.00	0.00	0.00	5.77	11.61	0.00	5.08	10.78	0.00
TRINITY_DN335643_c0_g1	0.00	0.00	0.00	0.00	0.00	0.00	0.00	0.00	0.00	0.00
TRINITY_DN335646_c0_g1	0.00	2.37	0.00	0.00	2.90	0.00	0.00	0.00	8.18	0.00
TRINITY_DN335646_c1_g1	0.00	0.00	0.00	0.00	0.00	0.00	0.00	0.00	0.00	0.00
TRINITY_DN335649_c0_g1	0.00	0.00	0.00	0.00	0.00	0.00	0.00	0.00	26.08	0.00
TRINITY_DN335649_c2_g1	0.00	0.00	0.00	0.00	0.00	0.00	0.00	0.00	0.00	0.00
TRINITY_DN335649_c7_g1	0.00	3.30	6.60	0.81	2.71	5.28	1.21	0.00	6.39	0.00
TRINITY_DN335649_c9_g1	0.00	0.00	0.00	0.00	0.00	0.00	0.00	0.00	0.00	0.00
TRINITY_DN33564_c0_g1	0.00	0.00	0.00	8.32	14.66	0.00	0.00	0.00	0.00	0.00
TRINITY_DN335650_c0_g2	0.00	0.00	17.28	0.00	0.00	0.00	0.00	0.00	16.41	0.00
TRINITY_DN335650_c1_g1	0.00	0.00	12.07	0.00	0.00	0.00	0.00	0.00	0.00	0.00
TRINITY_DN335650_c2_g2	0.00	0.00	0.00	0.00	0.00	0.00	0.00	0.00	0.00	0.00
TRINITY_DN335650_c3_g1	0.00	0.00	0.00	0.00	7.52	0.00	0.00	0.00	0.00	0.00
TRINITY_DN335653_c0_g2	0.00	0.00	0.00	0.00	0.00	0.00	0.00	0.00	12.09	0.00
TRINITY_DN335654_c0_g1	0.00	0.00	0.00	0.00	0.00	0.00	0.00	0.00	0.00	0.00
TRINITY_DN335654_c0_g2	0.00	0.00	0.00	0.00	0.00	0.00	0.00	0.00	0.00	0.00
TRINITY_DN335654_c1_g1	0.00	0.00	0.00	0.00	0.00	0.00	0.00	0.00	13.91	0.00
TRINITY_DN335654_c4_g1	0.00	0.00	0.00	7.31	0.00	0.00	0.00	0.00	0.00	0.00
TRINITY_DN335654_c5_g1	0.00	0.00	69.11	10.82	0.00	0.00	0.00	0.00	16.76	0.00
TRINITY_DN335657_c1_g1	0.00	0.00	0.00	0.00	17.85	0.00	0.00	0.00	0.00	0.00
TRINITY_DN335657_c1_g2	0.00	0.00	0.00	0.00	42.10	0.00	0.00	0.00	15.65	0.00
TRINITY_DN33565_c0_g1	0.00	0.00	0.00	0.00	0.00	0.00	0.00	0.00	0.00	0.00
TRINITY_DN33565_c0_g2	0.00	0.00	0.00	0.00	0.00	0.00	0.00	0.00	30.15	0.00
TRINITY_DN33565_c1_g1	0.00	0.00	4.73	2.18	8.51	8.27	1.09	0.00	14.91	2.18
TRINITY_DN33565_c1_g2	0.00	0.00	0.00	0.00	13.05	0.00	0.00	0.00	0.00	0.00
TRINITY_DN33565_c1_g3	3.81	11.26	19.12	13.77	22.86	7.73	0.00	0.00	59.82	0.00
TRINITY_DN33565_c1_g4	0.00	40.06	0.00	0.00	32.33	0.00	0.00	6.13	18.60	0.00
TRINITY_DN33565_c3_g1	0.00	9.65	28.93	27.46	60.83	5.73	5.12	3.20	86.70	10.13
TRINITY_DN33565_c6_g1	0.00	0.00	0.00	0.00	0.00	0.00	0.00	0.00	0.00	0.00
TRINITY_DN335660_c0_g1	0.00	0.00	0.00	0.00	0.00	0.00	0.00	0.00	0.00	0.00
TRINITY_DN335660_c1_g1	0.00	0.00	0.00	0.00	0.00	0.00	0.00	0.00	0.00	0.00
TRINITY_DN335661_c0_g1	0.00	0.00	0.00	0.00	20.25	0.00	0.00	18.31	0.00	0.00
TRINITY_DN335663_c0_g1	0.00	0.00	0.00	11.66	0.00	0.00	0.00	0.00	0.00	0.00
TRINITY_DN335663_c0_g2	0.00	0.00	0.00	0.00	2.88	0.00	0.00	0.00	2.70	0.00
TRINITY_DN335664_c2_g1	0.00	0.00	0.00	0.00	0.00	0.00	0.00	0.00	0.00	0.00
TRINITY_DN335665_c0_g1	0.00	0.00	0.00	0.00	5.63	0.00	0.00	0.00	1.33	0.00
TRINITY_DN335667_c1_g1	0.00	0.00	0.00	8.02	0.00	0.00	0.00	0.00	0.00	0.00
TRINITY_DN335667_c2_g1	0.00	0.00	0.00	0.00	0.00	0.00	0.00	0.00	0.00	0.00
TRINITY_DN335668_c0_g1	0.00	0.00	0.00	4.36	14.61	0.00	0.00	6.39	13.61	0.00
TRINITY_DN335669_c1_g1	0.00	0.00	0.00	0.00	18.08	0.00	15.71	0.00	0.00	0.00
TRINITY_DN33566_c0_g1	0.00	0.00	3.08	8.52	17.35	15.41	1.41	0.00	13.38	1.41
TRINITY_DN33566_c3_g1	0.00	4.79	9.57	5.90	18.73	8.61	0.88	3.59	10.29	0.00
TRINITY_DN33566_c5_g1	0.00	5.33	0.00	2.77	4.36	0.00	0.00	1.96	8.21	0.00
TRINITY_DN335670_c0_g1	0.00	0.00	0.00	0.00	0.00	0.00	0.00	0.00	0.00	0.00
TRINITY_DN335671_c0_g2	0.00	0.00	6.39	0.00	0.00	0.00	0.00	5.63	11.95	0.00
TRINITY_DN335671_c1_g1	0.00	0.00	0.00	0.00	0.00	0.00	0.00	0.00	0.00	0.00
TRINITY_DN335671_c2_g1	0.00	0.00	0.00	0.00	0.00	0.00	0.00	0.00	0.00	0.00
TRINITY_DN335671_c4_g1	0.00	0.00	0.00	0.00	0.00	0.00	0.00	0.00	7.37	0.00
TRINITY_DN335671_c5_g1	0.00	0.00	0.00	0.00	0.00	10.23	0.00	0.00	0.00	0.00
TRINITY_DN335671_c7_g1	0.00	0.00	0.00	0.00	0.00	0.00	0.00	0.00	0.00	0.00
TRINITY_DN335673_c0_g1	0.00	0.00	0.00	0.00	0.00	0.00	0.00	0.00	0.00	0.00
TRINITY_DN335673_c1_g1	0.00	0.00	0.00	0.00	0.00	0.00	0.00	0.00	0.00	0.00
TRINITY_DN335675_c0_g1	0.00	0.00	0.00	0.00	6.29	0.00	0.00	0.00	0.00	0.00
TRINITY_DN335675_c2_g1	0.00	23.74	0.00	0.00	0.00	0.00	0.00	0.00	0.00	0.00
TRINITY_DN335675_c3_g1	0.00	0.00	0.00	0.00	17.36	0.00	0.00	0.00	15.98	0.00
TRINITY_DN335677_c0_g1	0.00	0.00	0.00	0.00	5.75	0.00	0.00	0.00	0.00	0.00
TRINITY_DN335679_c0_g1	0.00	0.00	0.00	0.00	33.73	13.61	0.00	0.00	0.00	0.00
TRINITY_DN335679_c1_g1	0.00	0.00	0.00	0.00	7.36	0.00	0.00	0.00	12.68	0.00
TRINITY_DN335679_c1_g2	0.00	0.00	0.00	0.00	9.22	0.00	0.00	0.00	0.00	0.00
TRINITY_DN335679_c2_g1	0.00	0.00	0.00	2.07	0.00	6.84	0.00	0.00	0.00	0.00
TRINITY_DN33567_c0_g1	0.00	2.47	5.37	17.10	23.18	2.85	5.14	5.97	12.66	0.00
TRINITY_DN335680_c0_g1	0.00	0.00	0.00	0.00	0.00	19.25	0.00	0.00	0.00	0.00
TRINITY_DN335682_c0_g1	0.00	0.00	0.00	0.00	0.00	0.00	0.00	0.00	0.00	0.00
TRINITY_DN335683_c0_g1	0.00	0.00	2.80	0.00	0.00	0.00	0.00	0.00	0.00	0.00
TRINITY_DN335683_c1_g1	0.00	0.00	0.00	2.54	0.00	0.00	0.00	0.00	0.00	0.00
TRINITY_DN335684_c0_g1	0.00	0.00	4.52	2.74	0.00	0.00	0.00	0.00	4.25	4.02
TRINITY_DN335684_c0_g2	0.00	8.08	0.00	0.00	0.00	0.00	8.72	0.00	9.20	0.00
TRINITY_DN335684_c1_g1	0.00	0.00	0.00	0.00	0.00	0.00	0.00	0.00	0.00	0.00
TRINITY_DN335684_c3_g1	0.00	0.00	0.00	3.97	0.00	0.00	0.00	0.00	6.19	0.00
TRINITY_DN335684_c4_g1	0.00	0.00	0.00	0.00	40.66	0.00	0.00	0.00	0.00	0.00
TRINITY_DN335684_c6_g1	0.00	0.00	0.00	0.00	0.00	0.00	0.00	0.00	0.00	0.00
TRINITY_DN335685_c0_g1	0.00	0.00	0.00	22.92	0.00	0.00	0.00	0.00	0.00	0.00
TRINITY_DN335685_c1_g1	0.00	0.00	0.00	0.00	0.00	0.00	0.00	0.00	13.60	0.00
TRINITY_DN335687_c0_g1	0.00	0.00	9.69	0.00	0.00	4.87	0.00	0.00	0.00	0.00
TRINITY_DN335688_c0_g1	0.00	0.00	0.00	0.00	0.00	0.00	0.00	0.00	0.00	0.00
TRINITY_DN335688_c1_g1	0.00	0.00	0.00	0.00	0.00	0.00	0.00	0.00	14.01	0.00
TRINITY_DN335689_c1_g1	0.00	0.00	0.00	0.00	0.00	0.00	0.00	4.48	4.76	0.00
TRINITY_DN33568_c0_g2	0.00	5.96	14.49	4.34	21.81	0.00	6.48	0.00	13.54	0.00
TRINITY_DN335691_c0_g1	0.00	0.00	0.00	0.00	40.33	0.00	0.00	0.00	0.00	0.00
TRINITY_DN335691_c0_g2	0.00	0.00	0.00	0.00	0.00	0.00	0.00	0.00	0.00	0.00
TRINITY_DN335691_c0_g3	0.00	0.00	0.00	0.00	0.00	0.00	0.00	0.00	12.81	0.00
TRINITY_DN335692_c0_g1	0.00	0.00	0.00	0.00	0.00	0.00	9.62	0.00	0.00	0.00
TRINITY_DN335692_c2_g1	0.00	0.00	0.00	0.00	0.00	0.00	0.00	0.00	0.00	0.00
TRINITY_DN335693_c0_g1	0.00	9.54	28.75	0.00	23.46	17.73	3.49	0.00	59.88	8.04
TRINITY_DN335693_c0_g2	0.00	0.00	0.00	0.00	0.00	0.00	0.00	0.00	0.00	0.00
TRINITY_DN335693_c0_g3	0.00	4.66	0.00	13.67	18.98	5.71	0.00	4.99	0.00	0.00
TRINITY_DN335693_c2_g1	0.00	0.00	0.00	0.00	0.00	0.00	0.00	0.00	0.00	0.00
TRINITY_DN335694_c0_g1	0.00	0.00	0.00	0.00	0.00	0.00	0.00	0.00	0.00	0.00
TRINITY_DN335694_c1_g1	0.00	0.00	0.00	56.87	0.00	0.00	0.00	0.00	26.62	0.00
TRINITY_DN335695_c0_g1	0.00	0.00	0.00	0.00	0.00	0.00	0.00	0.00	0.00	0.00
TRINITY_DN335695_c1_g1	0.00	3.16	3.83	4.66	0.00	3.85	0.00	0.00	7.22	0.00
TRINITY_DN335697_c2_g1	0.00	0.00	0.00	0.00	0.00	0.00	0.00	0.00	47.66	22.37
TRINITY_DN335697_c4_g1	0.00	0.00	0.00	0.00	0.00	0.00	0.00	0.00	1.23	0.00
TRINITY_DN335697_c5_g1	0.00	0.00	0.00	9.71	0.00	0.00	0.00	0.00	0.00	0.00
TRINITY_DN335697_c6_g1	0.00	0.00	0.00	0.00	0.00	0.00	0.00	0.00	11.20	0.00
TRINITY_DN335697_c7_g1	0.00	0.00	0.00	8.48	0.00	28.66	0.00	0.00	13.39	0.00
TRINITY_DN335698_c0_g1	0.00	0.00	0.00	0.00	12.86	0.00	0.00	0.00	0.00	0.00
TRINITY_DN335698_c0_g2	0.00	0.00	0.00	0.00	0.00	0.00	0.00	0.00	0.00	0.00
TRINITY_DN335698_c1_g1	0.00	0.00	0.00	0.00	5.58	0.00	0.00	0.00	0.00	0.00
TRINITY_DN335698_c2_g1	0.00	0.00	0.00	0.00	6.21	0.00	0.00	0.00	11.61	0.00
TRINITY_DN335698_c3_g1	0.00	0.00	7.29	0.00	0.00	0.00	0.00	0.00	6.89	0.00
TRINITY_DN335699_c0_g1	0.00	0.00	0.00	6.07	0.00	0.00	0.00	0.00	19.15	0.00
TRINITY_DN33569_c0_g1	0.00	0.00	0.00	0.00	0.00	0.00	0.00	8.84	0.00	0.00
TRINITY_DN33569_c0_g2	0.00	9.01	10.94	0.00	10.98	5.51	0.00	0.00	0.00	0.00
TRINITY_DN33569_c0_g3	0.00	0.00	0.00	0.00	0.00	0.00	0.00	0.00	8.68	0.00
TRINITY_DN3356_c0_g1	0.00	0.00	0.00	25.09	53.20	62.63	36.80	36.66	87.31	0.00
TRINITY_DN3356_c1_g1	4.14	45.20	44.69	47.18	108.02	20.34	39.62	29.14	163.18	11.93
TRINITY_DN3356_c1_g2	0.00	0.00	0.17	0.00	0.00	23.43	0.00	6.59	21.89	5.29
TRINITY_DN3356_c2_g1	33.81	155.04	504.84	291.34	479.17	228.87	66.41	153.89	1300.18	83.06
TRINITY_DN335701_c0_g1	0.00	0.00	0.00	0.00	16.31	0.00	0.00	0.00	0.00	0.00
TRINITY_DN335702_c0_g1	0.00	3.09	3.74	0.00	3.77	3.76	0.00	0.00	3.53	0.00
TRINITY_DN335703_c0_g2	0.00	0.00	0.00	0.00	0.00	30.98	0.00	0.00	0.00	13.55
TRINITY_DN335703_c0_g3	0.00	0.00	0.00	0.00	6.05	0.00	0.00	0.00	0.00	0.00
TRINITY_DN335703_c0_g4	0.00	6.61	0.00	0.00	0.00	0.00	0.00	0.00	0.00	0.00
TRINITY_DN335703_c2_g1	0.00	0.00	0.00	0.00	0.00	0.00	0.00	0.00	0.00	0.00
TRINITY_DN335703_c2_g2	0.00	0.00	0.00	0.00	0.00	0.00	0.00	0.00	9.08	0.00
TRINITY_DN335703_c3_g1	0.00	0.00	0.00	0.00	0.00	0.00	0.00	0.00	0.00	0.00
TRINITY_DN335705_c0_g1	0.00	0.00	18.37	0.00	0.00	0.00	0.00	0.00	35.00	0.00
TRINITY_DN335707_c0_g1	0.00	0.00	15.99	0.00	0.00	0.00	0.00	0.00	0.00	0.00
TRINITY_DN335708_c1_g1	0.00	0.00	0.00	0.00	0.00	0.00	0.00	0.00	0.00	0.00
TRINITY_DN335709_c0_g1	0.00	0.00	0.00	0.00	0.00	0.00	0.00	0.00	0.00	0.00
TRINITY_DN33570_c0_g1	0.00	13.38	0.00	11.13	27.16	0.00	0.00	0.00	2.66	0.00
TRINITY_DN33570_c0_g2	0.00	0.00	17.22	0.00	12.98	23.49	15.39	7.59	40.00	0.00
TRINITY_DN33570_c0_g3	0.00	0.00	0.00	0.00	0.00	0.00	0.00	0.00	0.00	0.00
TRINITY_DN33570_c0_g4	0.00	0.00	3.70	2.25	0.00	0.00	3.35	6.59	6.98	0.00
TRINITY_DN335710_c1_g1	0.00	0.00	4.29	0.00	4.31	4.32	0.00	0.00	0.00	0.00
TRINITY_DN335712_c2_g1	0.00	7.67	0.00	0.00	0.00	0.00	0.00	0.00	0.00	0.00
TRINITY_DN335712_c3_g1	0.00	0.00	13.80	0.00	0.00	0.00	0.00	0.00	71.24	16.61
TRINITY_DN335712_c3_g3	0.00	0.00	39.55	0.00	0.00	40.25	0.00	0.00	37.69	0.00
TRINITY_DN335713_c0_g3	0.00	0.00	0.00	0.00	0.00	0.00	0.00	0.00	23.72	0.00
TRINITY_DN335713_c1_g1	0.00	0.00	0.00	0.00	0.00	0.00	0.00	0.00	19.39	0.00
TRINITY_DN335713_c2_g1	0.00	14.69	44.46	0.00	0.00	0.00	0.00	0.00	0.00	0.00
TRINITY_DN335713_c3_g1	0.00	0.00	0.00	0.00	0.00	0.00	0.00	0.00	8.08	0.00
TRINITY_DN335714_c0_g1	0.00	0.00	0.00	0.00	0.00	0.00	0.00	0.00	0.00	0.00
TRINITY_DN335716_c1_g2	0.00	0.00	0.00	0.00	0.00	0.00	0.00	0.00	0.00	0.00
TRINITY_DN335716_c1_g3	6.57	6.39	23.40	4.65	15.66	0.00	0.00	0.00	50.93	0.00
TRINITY_DN335716_c1_g5	0.00	0.00	0.00	5.56	0.00	0.00	0.00	2.41	0.00	0.00
TRINITY_DN33571_c0_g1	0.00	0.00	15.18	1.43	10.29	10.86	17.21	2.12	73.02	2.11
TRINITY_DN33571_c0_g2	0.00	0.00	0.00	0.00	0.00	0.00	0.00	0.00	0.00	0.00
TRINITY_DN33571_c0_g3	0.00	0.00	0.00	0.00	0.00	0.00	0.00	0.00	0.00	0.00
TRINITY_DN335721_c0_g1	0.00	0.00	0.00	0.00	36.73	0.00	0.00	0.00	0.00	0.00
TRINITY_DN335723_c0_g1	0.00	0.00	0.00	0.00	0.00	0.00	0.00	0.00	0.00	0.00
TRINITY_DN335725_c0_g1	0.00	1.10	1.35	0.81	5.43	1.32	2.43	0.00	7.68	0.00
TRINITY_DN335725_c0_g2	0.00	0.00	0.00	0.00	0.00	0.00	0.00	0.00	0.00	0.00
TRINITY_DN335725_c2_g1	0.00	0.00	0.00	0.00	0.00	0.00	0.00	0.00	0.00	0.00
TRINITY_DN335725_c2_g2	0.00	0.00	0.00	0.00	0.00	0.00	0.00	0.00	13.39	0.00
TRINITY_DN335726_c0_g1	0.00	16.04	19.40	23.33	60.02	0.00	0.00	17.80	37.04	0.00
TRINITY_DN335728_c0_g2	0.00	0.00	0.00	0.00	0.00	0.00	0.00	0.00	0.00	0.00
TRINITY_DN335729_c0_g1	0.00	0.00	0.00	0.00	0.00	0.00	0.00	0.00	1.99	0.00
TRINITY_DN33572_c0_g1	0.00	0.00	0.00	0.00	0.00	0.00	0.00	0.00	9.88	9.37
TRINITY_DN33572_c0_g2	0.00	0.00	0.00	11.12	38.17	43.05	32.91	0.00	0.00	0.00
TRINITY_DN33572_c1_g1	0.00	0.00	0.00	0.00	4.95	0.00	0.00	0.00	4.66	0.00
TRINITY_DN335730_c0_g1	0.00	0.00	0.00	0.00	0.00	0.00	0.00	0.00	0.00	0.00
TRINITY_DN335730_c0_g2	0.00	0.00	0.00	0.00	0.00	0.00	0.00	0.00	0.00	0.00
TRINITY_DN335731_c1_g1	0.00	0.00	0.00	0.00	10.69	0.00	0.00	0.00	29.83	0.00
TRINITY_DN335732_c0_g1	0.00	0.00	0.00	0.00	0.00	0.00	0.00	0.00	0.00	0.00
TRINITY_DN335733_c0_g1	0.00	0.00	0.00	0.00	7.79	0.00	0.00	0.00	0.00	0.00
TRINITY_DN335734_c0_g1	0.00	0.00	0.00	0.00	0.00	0.00	0.00	0.00	0.00	0.00
TRINITY_DN335735_c0_g1	0.00	0.00	0.00	0.00	0.00	0.00	0.00	0.00	11.91	0.00
TRINITY_DN335735_c0_g2	0.00	0.00	6.64	0.00	0.00	0.00	2.14	0.00	3.57	0.00
TRINITY_DN335735_c1_g1	0.00	0.00	0.00	0.00	0.00	0.00	0.00	0.00	0.00	0.00
TRINITY_DN335735_c2_g1	0.00	0.00	0.00	0.00	0.00	0.00	0.00	0.00	0.00	0.00
TRINITY_DN335738_c0_g1	0.00	0.00	0.00	0.00	1.28	0.00	0.00	0.00	0.00	0.00
TRINITY_DN335739_c0_g1	0.00	0.00	0.00	17.38	0.00	0.00	0.00	0.00	0.00	0.00
TRINITY_DN33573_c0_g1	0.00	0.00	10.05	1.85	0.00	23.89	2.76	3.69	10.16	0.00
TRINITY_DN33573_c0_g2	0.00	0.00	0.00	0.00	6.38	0.00	0.00	0.00	0.00	0.00
TRINITY_DN33573_c0_g3	1.93	11.22	47.35	6.90	82.60	8.85	2.74	6.03	13.58	2.67
TRINITY_DN33573_c1_g1	0.00	0.00	13.44	0.01	20.91	0.04	0.00	2.08	6.23	0.00
TRINITY_DN33573_c2_g1	0.00	0.00	0.00	7.48	0.00	0.00	0.00	0.00	14.63	0.00
TRINITY_DN33573_c3_g1	0.00	0.00	0.00	0.00	0.00	0.00	0.00	0.00	0.00	0.00
TRINITY_DN335740_c0_g1	0.00	0.00	0.00	0.00	0.00	0.00	3.46	0.00	0.00	0.00
TRINITY_DN335740_c1_g1	0.00	0.00	0.00	0.00	0.00	0.00	12.07	0.00	0.00	0.00
TRINITY_DN335740_c1_g2	0.00	7.79	4.73	5.72	4.75	9.51	0.00	0.00	4.43	0.00
TRINITY_DN335740_c2_g1	0.00	0.00	0.00	0.00	0.00	0.00	0.00	0.00	0.00	0.00
TRINITY_DN335740_c4_g1	0.00	0.00	0.00	9.23	15.75	0.00	0.00	0.00	0.00	0.00
TRINITY_DN335740_c7_g1	0.00	0.00	0.00	0.00	0.00	0.00	0.00	0.00	0.00	0.00
TRINITY_DN335741_c0_g1	0.00	0.00	10.36	0.00	0.00	0.00	0.00	0.00	0.00	0.00
TRINITY_DN335742_c0_g1	0.00	0.00	0.00	0.00	15.24	0.00	0.00	0.00	0.00	0.00
TRINITY_DN335743_c0_g1	0.00	6.22	0.00	0.00	7.60	0.00	0.00	0.00	0.00	0.00
TRINITY_DN335744_c0_g1	0.00	0.00	7.06	0.00	14.12	7.13	0.00	0.00	0.00	0.00
TRINITY_DN335745_c0_g1	0.00	0.00	0.00	0.00	0.00	0.00	10.09	0.00	0.00	0.00
TRINITY_DN335749_c0_g1	0.00	11.66	1.40	6.04	7.19	4.21	2.58	6.51	25.76	0.00
TRINITY_DN33574_c0_g1	0.00	16.34	0.00	0.00	0.00	20.13	0.00	0.00	0.00	0.00
TRINITY_DN33574_c10_g1	0.00	0.00	0.00	14.63	0.00	0.00	0.00	10.93	0.00	0.00
TRINITY_DN33574_c11_g1	0.00	0.00	0.00	0.00	0.00	0.00	0.00	0.00	0.00	0.00
TRINITY_DN33574_c12_g1	0.00	0.00	0.00	46.97	11.39	11.35	10.02	0.00	63.45	0.00
TRINITY_DN33574_c1_g1	0.00	0.00	7.06	0.00	7.06	0.00	0.00	0.00	26.33	0.00
TRINITY_DN33574_c1_g2	0.00	0.00	5.93	0.00	0.00	13.05	0.00	11.54	25.47	0.00
TRINITY_DN33574_c2_g1	0.00	0.00	0.00	0.00	0.00	0.00	0.00	0.00	0.00	0.00
TRINITY_DN33574_c6_g1	0.00	0.00	28.64	13.30	8.24	12.27	0.00	3.64	19.83	3.64
TRINITY_DN335750_c0_g1	0.00	3.47	0.00	2.55	4.23	0.00	0.00	0.00	0.00	3.75
TRINITY_DN335751_c0_g1	0.00	0.00	29.37	5.92	19.66	21.03	0.00	0.00	13.78	4.35
TRINITY_DN335752_c0_g1	0.00	9.97	21.08	3.68	30.47	9.07	5.49	2.71	37.19	2.70
TRINITY_DN335753_c0_g1	0.00	0.00	0.00	0.00	1.22	0.00	0.00	0.00	3.46	0.00
TRINITY_DN335754_c0_g1	0.00	0.00	14.23	10.07	11.60	11.55	12.33	0.00	40.60	0.00
TRINITY_DN335754_c0_g2	0.00	0.00	0.00	9.23	0.00	31.25	0.00	0.00	0.00	0.00
TRINITY_DN335754_c0_g3	0.00	0.00	1.67	0.98	0.00	0.00	8.16	3.83	8.58	0.00
TRINITY_DN335754_c0_g4	0.00	0.00	0.00	8.11	27.60	0.00	0.00	1.87	0.00	0.00
TRINITY_DN335754_c0_g5	0.00	0.00	0.00	0.00	0.00	0.00	0.00	0.00	0.00	0.00
TRINITY_DN335754_c0_g6	0.00	0.00	0.00	0.00	0.00	0.00	0.00	0.00	0.00	0.00
TRINITY_DN335754_c1_g1	0.00	0.00	0.00	0.00	0.00	0.00	0.00	0.00	6.41	0.00
TRINITY_DN335755_c0_g1	0.00	0.00	0.00	0.00	0.00	0.00	0.00	0.00	0.00	0.00
TRINITY_DN335755_c2_g1	0.00	0.00	0.00	0.00	0.00	0.00	0.00	0.00	0.00	0.00
TRINITY_DN335757_c0_g1	0.00	0.00	0.59	0.00	0.99	0.00	0.00	0.00	3.77	0.00
TRINITY_DN335757_c0_g2	0.00	0.00	0.93	0.95	2.11	1.15	0.43	0.89	4.98	1.31
TRINITY_DN335758_c0_g1	0.00	0.00	0.00	0.00	0.00	0.00	0.00	0.00	0.00	0.00
TRINITY_DN335759_c0_g1	0.00	2.21	0.00	1.63	10.81	2.67	2.43	2.41	20.31	0.00
TRINITY_DN335759_c1_g1	0.00	0.00	0.00	0.00	0.00	0.00	0.00	0.00	0.00	0.00
TRINITY_DN33575_c0_g1	0.00	0.00	25.82	0.00	20.00	0.00	0.00	6.91	0.00	0.00
TRINITY_DN33575_c0_g2	0.00	17.61	0.00	6.34	19.19	60.13	6.85	0.00	35.84	0.00
TRINITY_DN335761_c0_g1	14.69	0.00	16.41	20.32	16.90	0.00	0.00	29.74	15.53	14.57
TRINITY_DN335761_c0_g2	0.00	0.00	6.31	2.84	4.71	9.44	0.00	0.00	0.00	0.00
TRINITY_DN335764_c0_g1	0.00	0.00	0.00	0.00	0.00	0.00	0.00	0.00	0.00	0.00
TRINITY_DN335765_c0_g1	0.00	0.00	0.00	0.00	0.00	0.00	0.00	0.00	0.00	0.00
TRINITY_DN335767_c0_g1	0.00	0.00	0.00	0.00	0.00	0.00	0.00	0.00	0.00	0.00
TRINITY_DN335768_c0_g1	0.00	0.00	0.00	3.92	0.00	0.00	0.00	0.00	0.00	0.00
TRINITY_DN335768_c1_g1	0.00	2.74	1.44	4.05	10.15	1.44	0.00	1.02	5.32	0.00
TRINITY_DN335768_c2_g1	0.00	0.00	0.00	0.00	0.00	0.00	0.00	0.00	0.00	0.00
TRINITY_DN335768_c4_g1	0.00	0.00	0.00	0.00	0.00	0.00	0.00	0.00	0.00	0.00
TRINITY_DN335769_c0_g1	0.00	2.35	4.23	11.28	20.50	2.82	2.59	5.24	28.63	0.00
TRINITY_DN33576_c0_g1	0.00	0.00	0.00	7.31	0.00	0.00	0.00	0.00	23.02	0.00
TRINITY_DN335770_c0_g1	0.00	0.00	0.00	0.00	0.00	0.00	0.00	0.00	0.00	0.00
TRINITY_DN335770_c1_g1	0.00	0.00	0.00	7.02	0.00	0.00	0.00	0.00	11.05	0.00
TRINITY_DN335772_c0_g1	0.00	0.00	0.00	0.00	0.00	0.00	0.00	0.00	0.00	0.00
TRINITY_DN335772_c1_g1	5.76	64.42	66.14	63.49	100.72	57.72	35.25	29.17	197.34	7.18
TRINITY_DN335772_c1_g3	0.00	0.00	0.00	6.12	0.00	12.21	10.61	0.00	0.00	0.00
TRINITY_DN335772_c1_g4	0.00	0.00	2.95	9.26	15.44	0.00	0.00	0.00	0.00	0.00
TRINITY_DN335772_c4_g1	0.00	0.00	0.00	0.00	0.00	0.00	15.84	0.00	0.00	0.00
TRINITY_DN335772_c5_g1	0.00	0.00	0.00	0.00	0.00	0.00	0.00	0.00	0.00	0.00
TRINITY_DN335773_c0_g1	0.00	0.00	60.88	0.00	0.00	21.03	0.00	0.00	37.24	0.00
TRINITY_DN335773_c1_g1	136.57	139.86	24.50	8797.04	59.03	0.00	33.92	17.50	127.22	149.24
TRINITY_DN335775_c0_g1	0.00	0.00	0.00	0.00	0.00	0.00	0.00	0.00	5.55	0.00
TRINITY_DN335776_c0_g1	0.00	0.00	0.00	0.00	12.75	0.00	0.00	0.00	11.90	0.00
TRINITY_DN335777_c0_g1	0.00	0.00	0.00	0.00	0.00	0.00	0.00	0.00	0.00	0.00
TRINITY_DN33577_c0_g1	0.00	0.00	0.00	0.00	0.00	0.00	0.00	0.00	13.60	0.00
TRINITY_DN335780_c0_g1	0.00	0.00	0.00	0.00	0.00	3.33	0.00	0.00	2.81	0.00
TRINITY_DN335780_c2_g1	0.00	1.19	2.86	11.64	10.25	4.68	1.31	0.00	13.89	2.62
TRINITY_DN335780_c4_g1	0.00	0.00	7.61	6.94	11.51	0.00	0.00	0.00	0.00	0.00
TRINITY_DN335780_c6_g1	0.00	0.00	0.00	22.48	10.72	0.00	0.00	0.00	0.00	0.00
TRINITY_DN335781_c0_g1	0.00	0.00	0.00	0.00	0.00	0.00	0.00	0.00	0.00	0.00
TRINITY_DN335781_c1_g1	0.00	0.00	10.20	0.00	10.22	0.00	0.00	0.00	0.00	0.00
TRINITY_DN335784_c0_g1	0.00	0.00	0.00	0.00	0.00	0.00	0.00	0.00	0.00	0.00
TRINITY_DN335784_c1_g1	0.00	0.00	0.00	3.49	0.00	0.00	0.00	0.00	0.00	0.00
TRINITY_DN335786_c0_g1	0.00	0.00	10.54	7.97	0.00	0.00	0.00	0.00	0.00	0.00
TRINITY_DN335786_c0_g2	0.00	0.00	0.00	14.95	0.00	0.00	0.00	0.00	0.00	0.00
TRINITY_DN335786_c1_g1	0.00	0.00	0.00	0.00	0.00	3.86	0.00	3.42	3.62	0.00
TRINITY_DN335787_c0_g1	0.00	0.00	0.00	0.00	0.00	0.00	0.00	10.49	0.00	0.00
TRINITY_DN335787_c1_g1	0.00	26.67	36.51	10.85	93.51	0.00	0.00	0.00	0.00	0.00
TRINITY_DN335789_c0_g1	0.00	0.00	0.00	0.00	10.82	0.00	0.00	0.00	0.00	0.00
TRINITY_DN335789_c1_g1	0.00	0.00	0.00	3.01	0.00	0.00	0.00	0.00	14.03	0.00
TRINITY_DN335789_c2_g1	0.00	0.00	2.27	0.87	4.33	0.00	0.00	0.00	4.09	0.00
TRINITY_DN335790_c0_g1	0.00	0.00	0.00	0.00	0.00	0.00	0.00	0.00	0.00	0.00
TRINITY_DN335790_c1_g1	0.00	0.00	0.00	0.00	0.00	0.00	0.00	0.00	12.36	0.00
TRINITY_DN335790_c1_g2	0.00	0.00	36.70	0.00	0.00	0.00	0.00	0.00	0.00	0.00
TRINITY_DN335790_c2_g1	0.00	0.00	0.00	1.58	18.42	0.00	2.37	2.35	12.36	2.33
TRINITY_DN335791_c0_g1	0.00	0.00	0.00	0.00	0.00	0.00	0.00	0.00	0.00	0.00
TRINITY_DN335791_c0_g2	0.00	0.00	0.00	0.00	0.00	0.00	0.00	0.00	0.00	0.00
TRINITY_DN335792_c1_g1	0.00	0.00	0.00	0.00	0.00	0.00	0.00	0.00	0.00	8.61
TRINITY_DN335793_c0_g1	0.00	0.00	0.00	0.00	0.00	0.00	0.00	0.00	47.04	0.00
TRINITY_DN335793_c1_g1	0.00	0.00	0.00	0.00	0.00	0.00	0.00	0.00	0.00	0.00
TRINITY_DN335794_c0_g1	0.00	0.00	0.00	8.02	0.00	0.00	0.00	0.00	0.00	0.00
TRINITY_DN335795_c1_g1	0.00	0.00	29.46	0.00	30.26	0.00	0.00	13.36	15.40	0.00
TRINITY_DN335795_c2_g1	0.00	0.00	0.00	0.00	0.00	0.00	0.00	0.00	13.50	0.00
TRINITY_DN335796_c0_g1	0.00	0.00	0.00	0.00	0.00	0.00	1.42	0.00	1.50	0.00
TRINITY_DN335797_c0_g1	0.00	0.00	0.00	0.00	0.00	0.00	0.00	0.00	0.00	0.00
TRINITY_DN335797_c0_g2	0.00	0.00	1.38	2.55	4.25	0.00	0.00	1.28	2.67	0.00
TRINITY_DN335797_c10_g1	0.00	0.00	0.00	0.00	0.00	0.00	0.00	0.00	33.70	0.00
TRINITY_DN335797_c12_g1	0.00	0.00	0.00	0.00	0.00	0.00	0.00	0.00	0.00	0.00
TRINITY_DN335797_c1_g3	0.00	0.00	0.00	0.00	32.95	0.00	0.00	0.00	17.61	0.00
TRINITY_DN335797_c5_g1	0.00	0.00	0.00	5.48	18.17	0.00	0.00	0.00	12.96	0.00
TRINITY_DN335797_c6_g1	0.00	0.00	3.85	0.00	15.52	0.00	0.00	0.00	0.00	0.00
TRINITY_DN335797_c8_g1	0.00	8.86	2.14	3.93	2.18	2.14	0.00	0.00	10.24	0.00
TRINITY_DN335797_c9_g1	0.00	0.00	43.87	0.00	0.00	0.00	13.08	0.00	0.00	0.00
TRINITY_DN335798_c1_g1	0.53	0.00	32.69	20.50	63.85	30.26	9.84	7.34	18.26	0.56
TRINITY_DN335798_c2_g1	0.00	0.00	14.98	0.00	7.52	7.57	13.37	6.58	14.00	6.64
TRINITY_DN335799_c0_g1	0.00	2.61	0.00	0.00	3.21	3.14	0.00	0.00	0.00	0.00
TRINITY_DN3357_c0_g1	0.00	0.00	0.00	0.00	0.00	0.00	0.00	0.00	0.00	0.00
TRINITY_DN3357_c0_g2	0.00	23.78	23.14	8.01	40.52	11.66	36.39	35.68	123.94	18.76
TRINITY_DN3357_c0_g3	5.11	46.25	116.09	64.93	186.40	74.30	42.37	58.69	208.80	18.19
TRINITY_DN3357_c0_g4	0.00	0.00	0.00	0.00	5.57	0.00	0.00	0.00	10.63	0.00
TRINITY_DN3357_c1_g1	0.00	0.00	0.00	19.95	0.00	0.00	0.00	0.00	15.68	0.00
TRINITY_DN3357_c2_g1	0.00	0.00	0.00	0.00	0.00	0.00	0.00	0.00	0.00	0.00
TRINITY_DN3357_c5_g1	0.00	0.00	0.00	2.64	0.00	0.00	0.00	0.00	0.00	0.00
TRINITY_DN3357_c5_g2	0.00	0.00	3.00	0.00	8.21	12.06	0.00	0.00	1.68	0.00
TRINITY_DN335800_c0_g1	0.00	0.00	0.00	5.07	16.23	8.14	0.00	0.00	15.07	0.00
TRINITY_DN335800_c1_g1	0.00	0.00	0.00	0.00	0.00	0.00	0.00	0.00	0.00	0.00
TRINITY_DN335800_c3_g1	0.00	0.00	0.00	0.00	14.54	0.00	0.00	0.00	0.00	0.00
TRINITY_DN335801_c0_g1	0.00	0.00	0.00	0.00	0.00	0.00	14.75	0.00	0.00	0.00
TRINITY_DN335801_c1_g1	11.68	0.00	0.00	0.00	0.00	0.00	0.00	0.00	0.00	0.00
TRINITY_DN335801_c1_g2	0.00	0.00	0.00	0.00	0.00	0.00	0.00	0.00	0.00	0.00
TRINITY_DN335801_c1_g3	0.00	0.00	0.00	0.00	0.00	0.00	0.00	0.00	0.00	0.00
TRINITY_DN335801_c3_g1	0.00	0.00	0.00	4.12	6.87	0.00	0.00	6.02	19.22	0.00
TRINITY_DN335801_c5_g1	0.00	0.00	0.00	0.00	0.00	0.00	0.00	0.00	0.00	0.00
TRINITY_DN335806_c0_g2	0.00	0.00	0.00	0.00	24.49	0.00	0.00	0.00	0.00	0.00
TRINITY_DN335807_c1_g1	0.00	0.00	0.00	0.00	0.00	0.00	0.00	0.00	0.00	0.00
TRINITY_DN335808_c0_g1	0.00	15.50	0.00	67.44	38.49	0.00	16.60	0.00	35.62	0.00
TRINITY_DN335808_c0_g2	0.00	0.00	0.00	0.00	0.00	10.44	0.00	0.00	9.70	0.00
TRINITY_DN335808_c1_g1	0.00	0.00	0.00	0.00	0.00	0.00	0.00	0.00	0.00	0.00
TRINITY_DN335808_c2_g1	0.00	0.00	0.00	0.00	0.00	0.00	0.00	0.00	0.00	0.00
TRINITY_DN335808_c3_g1	0.00	0.00	0.00	0.00	0.00	0.00	0.00	0.00	0.00	0.00
TRINITY_DN335809_c0_g1	0.00	0.00	8.61	0.00	0.00	0.00	0.00	0.00	0.00	0.00
TRINITY_DN33580_c1_g1	0.00	16.86	48.39	24.30	73.91	20.59	18.18	18.11	110.34	0.00
TRINITY_DN335810_c0_g1	0.00	0.00	0.00	0.00	0.00	0.00	0.00	0.00	13.28	0.00
TRINITY_DN335810_c0_g2	0.00	3.77	0.00	12.54	2.32	4.56	0.00	0.00	30.49	2.06
TRINITY_DN335810_c1_g1	0.00	0.00	0.00	2.52	0.00	8.23	0.00	0.00	2.62	0.00
TRINITY_DN335811_c0_g1	0.00	0.00	8.27	0.00	0.00	0.00	0.00	0.00	0.00	0.00
TRINITY_DN335811_c0_g2	0.00	0.00	15.18	0.00	7.41	0.00	0.00	0.00	0.00	0.00
TRINITY_DN335811_c1_g1	0.00	2.80	3.38	0.00	8.67	0.00	0.00	0.00	6.41	0.00
TRINITY_DN335813_c0_g2	0.00	0.00	0.00	0.00	0.00	0.00	0.00	0.00	0.00	0.00
TRINITY_DN335813_c1_g1	0.00	0.00	0.00	0.00	0.00	0.00	0.00	0.00	0.00	0.00
TRINITY_DN335814_c0_g1	0.00	0.00	0.00	12.22	0.00	0.00	0.00	0.00	0.00	0.00
TRINITY_DN335815_c0_g3	0.00	0.00	0.00	0.00	0.00	0.00	0.00	0.00	0.00	0.00
TRINITY_DN335815_c0_g4	0.00	9.02	0.00	6.49	0.00	0.00	0.00	0.00	10.24	0.00
TRINITY_DN335815_c0_g5	0.00	8.15	0.00	0.00	20.56	0.00	0.00	0.00	0.00	0.00
TRINITY_DN335815_c2_g1	0.00	10.22	8.26	2.50	4.16	8.31	0.00	0.00	0.00	0.00
TRINITY_DN335815_c4_g1	0.00	0.00	0.00	0.00	0.00	0.00	0.00	0.00	0.00	0.00
TRINITY_DN335816_c0_g1	0.00	0.00	0.00	0.00	0.00	0.00	0.00	0.00	0.00	0.00
TRINITY_DN335819_c0_g1	0.00	0.00	0.00	0.00	9.68	0.00	0.00	0.00	18.22	0.00
TRINITY_DN335819_c0_g2	0.00	0.00	0.00	7.71	16.48	0.00	0.00	0.00	22.20	10.74
TRINITY_DN33581_c0_g1	0.00	1.72	0.00	9.07	24.77	1.76	0.00	5.27	14.09	0.00
TRINITY_DN33581_c0_g2	0.00	0.00	12.22	9.25	6.13	4.08	3.99	2.46	24.45	0.00
TRINITY_DN335820_c2_g1	0.00	0.00	0.00	0.00	0.00	0.00	0.00	0.00	10.37	0.00
TRINITY_DN335821_c0_g1	0.00	0.00	0.00	17.37	0.00	0.00	8.68	0.00	0.00	0.00
TRINITY_DN335821_c0_g2	0.00	7.48	10.69	2.17	0.00	0.00	0.00	0.00	1.90	0.00
TRINITY_DN335821_c0_g5	0.00	0.00	0.00	0.00	5.97	12.72	14.00	0.00	4.84	0.00
TRINITY_DN335823_c0_g1	0.00	0.00	0.00	0.00	8.24	0.00	0.00	0.00	0.00	0.00
TRINITY_DN335824_c3_g1	0.00	4.35	0.00	0.00	20.34	0.00	9.09	0.00	0.00	0.00
TRINITY_DN335824_c4_g1	0.00	0.00	0.00	0.00	19.64	0.00	0.00	0.00	0.00	0.00
TRINITY_DN335824_c5_g1	0.00	0.00	0.00	0.00	0.00	0.00	0.00	0.00	0.00	0.00
TRINITY_DN335824_c7_g1	0.00	0.00	0.00	0.00	0.00	0.00	0.00	0.00	17.33	0.00
TRINITY_DN335824_c8_g1	0.00	23.56	0.00	8.48	0.00	0.00	0.00	0.00	0.00	0.00
TRINITY_DN335824_c9_g1	0.00	0.00	0.00	0.00	0.00	0.00	0.00	0.00	0.00	0.00
TRINITY_DN335825_c0_g1	0.00	0.00	0.00	0.00	0.00	0.00	0.00	0.00	0.00	0.00
TRINITY_DN335825_c2_g1	0.00	0.00	0.00	0.00	17.52	0.00	0.00	0.00	0.00	0.00
TRINITY_DN335825_c3_g1	0.00	0.00	0.00	0.00	0.00	0.00	0.00	0.00	0.00	0.00
TRINITY_DN335826_c0_g1	0.00	0.00	11.07	0.00	0.00	0.00	0.00	0.00	1.80	0.00
TRINITY_DN335827_c0_g1	0.00	0.00	0.00	0.00	0.00	0.00	17.32	0.00	0.00	0.00
TRINITY_DN335827_c1_g1	0.00	0.00	0.00	0.00	0.00	0.00	0.00	0.00	13.71	0.00
TRINITY_DN335828_c0_g1	0.00	0.00	0.00	0.00	0.00	0.00	0.00	0.00	0.00	0.00
TRINITY_DN335828_c0_g2	0.00	0.00	2.01	0.00	0.00	6.05	0.00	0.00	0.00	0.00
TRINITY_DN33582_c0_g1	11.59	0.00	19.78	0.00	0.00	20.13	0.00	0.00	0.00	0.00
TRINITY_DN335830_c0_g1	0.00	0.00	0.00	0.00	0.00	0.00	0.00	0.00	0.00	0.00
TRINITY_DN335830_c1_g1	0.00	0.00	0.00	0.00	0.00	0.00	0.00	0.00	0.00	0.00
TRINITY_DN335832_c0_g1	0.00	0.00	3.68	0.00	0.00	0.00	0.00	0.00	0.00	0.00
TRINITY_DN335833_c1_g1	0.00	0.00	18.37	0.00	0.00	0.00	0.00	0.00	0.00	0.00
TRINITY_DN335833_c2_g1	0.00	0.00	0.00	0.00	0.00	0.00	0.00	0.00	0.00	0.00
TRINITY_DN335834_c0_g1	0.00	0.00	0.00	0.00	0.00	0.00	0.00	0.00	0.00	0.00
TRINITY_DN335836_c0_g1	0.00	0.00	6.38	6.65	0.00	0.00	3.60	0.00	15.94	0.00
TRINITY_DN335839_c0_g1	0.00	0.00	0.00	0.00	0.00	0.00	0.00	0.00	0.00	0.00
TRINITY_DN335839_c1_g1	0.00	16.12	0.00	0.00	6.54	13.17	0.00	0.00	6.11	0.00
TRINITY_DN33583_c0_g1	0.00	0.00	58.32	0.00	182.82	0.00	0.00	0.00	0.00	0.00
TRINITY_DN33583_c0_g2	0.00	0.00	0.00	0.00	0.00	0.00	0.00	0.00	0.00	0.00
TRINITY_DN33583_c2_g1	0.00	0.00	0.00	0.00	0.00	0.00	0.00	0.00	0.00	0.00
TRINITY_DN33583_c3_g1	0.00	0.00	31.21	0.00	0.00	0.00	0.00	0.00	0.00	0.00
TRINITY_DN335840_c0_g1	0.00	0.00	0.00	2.42	0.00	0.00	0.00	0.00	0.00	0.00
TRINITY_DN335841_c0_g1	0.00	0.00	0.00	0.00	0.00	0.00	13.95	0.00	0.00	0.00
TRINITY_DN335841_c1_g1	0.00	0.00	0.00	0.00	0.00	0.00	0.00	0.00	0.00	0.00
TRINITY_DN335841_c2_g1	0.00	0.00	0.00	0.00	0.00	0.00	0.00	0.00	7.35	0.00
TRINITY_DN335841_c3_g1	0.00	0.00	0.00	6.42	0.00	0.00	0.00	0.00	20.24	0.00
TRINITY_DN335841_c5_g1	0.00	0.00	0.00	0.00	0.00	0.00	0.00	27.50	0.00	0.00
TRINITY_DN335842_c0_g1	14.15	0.00	0.00	9.55	0.00	0.00	0.00	0.00	15.07	0.00
TRINITY_DN335842_c2_g1	0.00	0.00	0.00	0.00	23.53	0.00	10.39	0.00	11.33	0.00
TRINITY_DN335844_c0_g1	0.00	0.00	0.00	0.00	0.00	0.00	0.00	0.00	9.00	0.00
TRINITY_DN335845_c0_g1	2.74	8.05	25.96	13.85	19.67	0.00	0.00	17.47	70.78	2.91
TRINITY_DN335848_c0_g1	0.00	0.00	0.00	0.00	0.00	0.00	0.00	0.00	0.00	0.00
TRINITY_DN33584_c0_g2	0.00	0.00	0.00	0.00	0.00	0.00	0.00	0.00	0.00	0.00
TRINITY_DN335851_c0_g1	0.00	0.00	0.00	0.00	0.00	0.00	0.00	0.00	0.00	0.00
TRINITY_DN335851_c10_g1	0.00	0.00	0.00	0.00	0.00	19.34	0.00	0.00	0.00	0.00
TRINITY_DN335851_c1_g1	0.00	0.00	17.88	5.34	0.00	0.00	0.00	0.00	8.39	0.00
TRINITY_DN335851_c1_g2	0.00	0.00	0.00	0.00	0.00	0.00	0.00	0.00	0.00	0.00
TRINITY_DN335851_c2_g1	0.00	0.00	0.00	0.00	0.00	60.98	0.00	0.00	9.46	0.00
TRINITY_DN335851_c3_g1	0.00	0.00	0.00	0.00	0.00	0.00	0.00	0.00	14.59	0.00
TRINITY_DN335851_c4_g1	0.00	0.00	10.00	0.00	0.00	0.00	0.00	0.00	0.00	0.00
TRINITY_DN335851_c9_g1	0.00	0.00	0.00	0.00	0.00	0.00	0.00	0.00	0.00	0.00
TRINITY_DN335852_c0_g1	1.43	7.37	56.67	2.44	3.80	0.00	6.15	3.66	30.65	0.00
TRINITY_DN335852_c1_g1	0.00	0.00	20.69	13.32	0.00	7.79	0.00	0.00	0.00	0.00
TRINITY_DN335852_c1_g2	0.00	0.00	0.00	16.70	24.62	0.00	0.00	0.00	13.22	0.00
TRINITY_DN335852_c2_g1	0.00	0.00	0.00	0.00	0.00	0.00	0.00	0.00	0.00	0.00
TRINITY_DN335852_c3_g1	0.00	0.00	0.00	11.33	38.85	19.25	0.00	0.00	71.98	0.00
TRINITY_DN335854_c0_g1	0.00	0.00	0.00	0.00	0.00	0.00	0.00	0.00	0.00	0.00
TRINITY_DN335854_c0_g2	0.00	58.46	70.91	45.77	142.40	52.30	21.36	0.00	234.87	8.41
TRINITY_DN335854_c1_g1	0.00	0.00	0.00	0.00	0.00	0.00	0.00	0.00	0.00	0.00
TRINITY_DN335854_c2_g1	0.00	0.00	0.00	0.00	0.00	0.00	0.00	0.00	0.00	0.00
TRINITY_DN335854_c3_g1	0.00	0.00	0.00	0.00	0.00	0.00	0.00	0.00	0.00	0.00
TRINITY_DN335855_c0_g1	0.00	0.00	0.00	0.00	0.00	0.00	0.00	0.00	0.00	0.00
TRINITY_DN335855_c3_g1	0.00	0.00	0.00	0.00	0.00	0.00	0.00	0.00	0.00	0.00
TRINITY_DN335855_c4_g1	0.00	0.00	0.00	0.00	0.00	0.00	0.00	0.00	0.00	0.00
TRINITY_DN335856_c0_g1	0.00	0.00	0.00	0.00	27.07	0.00	0.00	0.00	8.44	0.00
TRINITY_DN335857_c1_g1	0.00	0.00	0.00	0.00	0.00	0.00	0.00	0.00	0.00	0.00
TRINITY_DN335857_c3_g1	0.00	0.00	0.00	0.00	0.00	0.00	0.00	0.00	0.00	0.00
TRINITY_DN335857_c4_g1	0.00	0.00	0.00	0.00	0.00	0.00	0.00	0.00	0.00	0.00
TRINITY_DN335858_c1_g1	0.00	0.00	0.00	0.00	0.00	0.00	0.00	0.00	0.00	0.00
TRINITY_DN33585_c0_g1	0.29	7.46	214.27	110.46	330.60	130.74	104.74	131.05	1140.56	30.22
TRINITY_DN33585_c0_g2	0.00	11.52	69.54	4.10	194.41	0.00	77.12	27.87	255.15	0.00
TRINITY_DN33585_c0_g3	0.00	0.00	0.00	0.00	4.23	8.46	3.81	0.00	7.91	0.00
TRINITY_DN33585_c1_g1	0.00	0.00	0.00	1.69	39.17	6.34	0.00	16.30	4.51	0.00
TRINITY_DN33585_c2_g1	0.00	0.00	0.00	0.00	0.00	0.00	0.00	0.00	16.85	0.00
TRINITY_DN33585_c3_g1	0.00	0.00	0.00	14.93	0.00	0.00	11.14	0.00	0.00	5.52
TRINITY_DN33585_c4_g1	0.00	0.00	0.00	0.00	0.00	0.00	0.00	0.00	0.00	0.00
TRINITY_DN33585_c5_g1	0.00	11.86	0.00	0.00	0.00	0.00	0.00	0.00	0.00	0.00
TRINITY_DN335860_c1_g1	0.00	1.36	6.03	2.51	5.03	0.00	0.00	1.53	4.75	0.00
TRINITY_DN335860_c3_g1	0.00	0.00	0.00	0.00	0.00	0.00	0.00	0.00	0.00	0.00
TRINITY_DN335861_c0_g1	0.00	0.00	0.00	8.25	2.74	0.00	0.00	0.00	0.00	0.00
TRINITY_DN335862_c0_g1	1.11	10.00	18.06	14.54	63.04	15.36	1.97	10.09	41.10	4.70
TRINITY_DN335862_c0_g3	0.00	0.00	0.00	0.00	0.00	0.00	0.00	0.00	0.00	0.00
TRINITY_DN335862_c0_g4	0.00	0.00	0.00	8.91	0.00	13.93	0.00	0.00	53.06	0.00
TRINITY_DN335862_c0_g5	0.00	0.00	24.15	4.53	0.00	0.00	0.00	0.00	40.57	0.00
TRINITY_DN335862_c1_g1	0.00	0.00	0.00	0.00	0.00	0.00	0.00	0.00	0.00	0.00
TRINITY_DN335862_c2_g1	0.00	6.67	0.00	4.91	0.00	0.00	0.00	0.00	11.41	0.00
TRINITY_DN335862_c3_g1	0.00	0.00	0.00	0.00	0.00	0.00	0.00	0.00	0.00	0.00
TRINITY_DN335863_c0_g1	0.00	0.00	5.40	0.83	9.70	2.70	1.24	0.00	17.31	0.00
TRINITY_DN335865_c0_g1	0.00	0.00	0.00	0.00	17.21	0.00	0.00	0.00	15.83	0.00
TRINITY_DN335866_c0_g1	0.00	0.00	0.00	0.00	20.16	0.00	0.00	0.00	28.74	0.00
TRINITY_DN335866_c2_g1	0.00	0.00	0.00	0.00	0.00	0.00	0.00	0.00	0.00	0.00
TRINITY_DN335868_c0_g1	0.00	0.00	3.71	4.47	0.00	0.00	0.00	0.00	4.66	0.00
TRINITY_DN335869_c0_g1	0.00	0.00	7.94	4.74	13.15	16.02	7.09	0.00	22.26	0.00
TRINITY_DN335869_c1_g1	0.00	0.00	0.00	0.00	0.00	0.00	13.60	0.00	0.00	0.00
TRINITY_DN335869_c2_g1	0.00	0.00	0.00	0.00	0.00	0.00	0.00	0.00	0.00	0.00
TRINITY_DN33586_c0_g1	5.52	33.25	104.49	38.99	243.01	54.03	18.28	39.07	174.96	11.67
TRINITY_DN33586_c0_g3	0.00	0.00	0.00	3.68	2.19	1.75	1.26	0.00	3.72	1.36
TRINITY_DN33586_c1_g1	0.00	0.00	3.35	4.08	3.53	0.00	0.00	0.00	12.69	0.00
TRINITY_DN335870_c0_g1	0.00	0.00	0.00	1.56	3.73	0.00	0.00	0.00	0.00	1.11
TRINITY_DN335870_c1_g1	0.00	0.00	0.00	0.00	0.00	0.00	0.00	0.00	0.00	0.00
TRINITY_DN335872_c0_g1	0.00	0.00	0.00	0.00	8.60	0.00	0.00	0.00	0.00	0.00
TRINITY_DN335873_c0_g1	0.00	0.00	0.00	0.00	0.00	0.00	0.00	0.00	0.00	0.00
TRINITY_DN335873_c0_g2	0.00	0.00	0.00	0.00	0.00	0.00	0.00	0.00	0.00	0.00
TRINITY_DN335873_c1_g1	0.00	1.04	7.43	3.83	10.22	0.00	0.00	0.00	3.62	0.00
TRINITY_DN335873_c2_g1	0.00	0.00	0.00	0.00	0.00	0.00	0.00	0.00	0.00	0.00
TRINITY_DN335874_c0_g1	0.00	7.27	8.78	5.36	0.00	0.00	7.38	14.26	11.75	0.00
TRINITY_DN335875_c0_g1	0.00	13.48	0.00	0.00	0.00	0.00	0.00	0.00	32.73	0.00
TRINITY_DN335875_c2_g1	0.00	0.00	0.00	0.00	0.00	0.00	0.00	0.00	0.00	0.00
TRINITY_DN335876_c1_g1	0.00	30.16	0.00	0.00	0.00	0.00	0.00	0.00	0.00	0.00
TRINITY_DN335877_c0_g1	0.00	0.00	0.00	0.00	0.00	0.00	0.00	0.00	0.00	0.00
TRINITY_DN33587_c0_g1	0.00	0.00	0.00	0.00	0.00	0.00	0.00	0.00	4.23	0.00
TRINITY_DN33587_c2_g1	0.00	0.00	12.30	7.42	50.43	0.00	0.00	0.00	0.00	0.00
TRINITY_DN335882_c0_g1	0.00	0.00	0.00	5.28	0.00	0.00	0.00	0.00	8.30	0.00
TRINITY_DN335882_c0_g2	0.00	0.00	0.00	0.00	0.00	0.00	5.55	12.89	0.00	0.00
TRINITY_DN335883_c1_g1	0.00	0.00	0.00	0.00	15.24	0.00	0.00	0.00	23.00	0.00
TRINITY_DN335886_c0_g1	0.00	0.00	0.00	5.79	0.00	9.83	0.00	0.00	0.00	0.00
TRINITY_DN335886_c1_g1	0.00	15.76	0.00	11.45	39.27	19.44	0.00	34.89	49.79	0.00
TRINITY_DN335886_c1_g2	0.00	0.00	0.00	0.00	7.20	0.00	0.00	0.00	0.00	0.00
TRINITY_DN335886_c3_g1	0.00	8.86	0.00	0.00	0.00	0.00	0.00	19.01	0.00	0.00
TRINITY_DN335889_c1_g1	0.00	0.00	0.00	7.42	25.22	0.00	0.00	11.08	0.00	0.00
TRINITY_DN33588_c0_g3	0.00	12.60	0.00	39.87	5.11	10.26	4.60	8.99	90.04	0.00
TRINITY_DN33588_c0_g4	0.00	1.35	1.63	3.00	1.67	0.00	0.00	1.51	6.28	1.49
TRINITY_DN335890_c0_g1	0.00	0.00	0.00	0.00	10.99	3.65	0.00	3.25	0.00	0.00
TRINITY_DN335891_c0_g1	0.00	13.32	0.00	3.25	5.40	5.43	9.72	5.03	30.65	0.00
TRINITY_DN335893_c0_g1	0.00	0.00	0.00	0.00	0.00	30.48	0.00	0.00	0.00	0.00
TRINITY_DN335893_c1_g1	0.00	0.00	0.00	0.00	0.00	0.00	0.00	0.00	0.00	0.00
TRINITY_DN335894_c0_g1	0.00	14.49	17.44	0.00	36.49	45.50	0.00	10.70	66.84	0.00
TRINITY_DN335894_c1_g1	0.00	16.76	0.00	18.12	27.94	0.00	0.00	0.00	28.56	13.96
TRINITY_DN335894_c2_g1	0.00	0.00	13.10	0.00	33.37	13.34	0.00	0.00	0.00	0.00
TRINITY_DN335895_c0_g1	0.00	0.00	30.97	0.00	0.00	0.00	0.00	0.00	0.00	0.00
TRINITY_DN335895_c1_g1	0.00	0.00	0.00	0.00	0.00	0.00	0.00	0.00	0.00	0.00
TRINITY_DN335896_c0_g1	0.00	0.00	0.00	7.48	0.00	25.25	0.00	0.00	0.00	0.00
TRINITY_DN335896_c0_g2	0.00	0.00	10.12	0.00	41.00	0.00	0.00	9.01	9.52	0.00
TRINITY_DN335896_c0_g3	0.00	0.00	0.00	0.00	108.82	0.00	0.00	0.00	28.55	8.94
TRINITY_DN335896_c2_g1	0.00	0.00	0.00	0.00	0.00	0.00	0.00	11.73	0.00	0.00
TRINITY_DN335897_c1_g1	0.00	0.00	0.00	0.00	0.00	0.00	0.00	5.48	7.92	0.00
TRINITY_DN335898_c0_g1	0.00	0.00	0.00	7.21	24.49	0.00	0.00	0.00	11.35	0.00
TRINITY_DN33589_c0_g1	0.00	0.00	7.81	4.75	11.81	0.00	3.54	0.00	7.37	0.00
TRINITY_DN33589_c0_g2	0.00	0.00	0.00	0.00	0.00	0.00	0.00	0.00	0.00	0.00
TRINITY_DN33589_c0_g3	0.00	0.00	0.00	0.00	11.25	11.21	0.00	0.00	10.44	0.00
TRINITY_DN33589_c0_g4	0.00	0.00	15.75	0.00	0.00	0.00	0.00	0.00	0.00	0.00
TRINITY_DN33589_c3_g1	0.00	0.00	11.35	6.79	0.00	0.00	0.00	0.00	10.71	0.00
TRINITY_DN3358_c0_g1	0.00	13.22	0.00	0.28	26.38	9.26	21.52	49.47	51.73	0.00
TRINITY_DN3358_c0_g2	0.00	0.00	30.36	17.93	30.30	0.00	0.00	0.00	19.03	0.00
TRINITY_DN3358_c0_g3	0.00	0.00	100.23	29.17	21.73	36.67	0.14	0.00	0.00	0.00
TRINITY_DN3358_c0_g4	0.00	0.00	18.47	10.14	17.78	11.28	0.00	0.00	41.95	4.98
TRINITY_DN3358_c0_g6	0.00	0.00	0.00	0.00	0.00	0.00	0.00	0.00	0.00	0.00
TRINITY_DN3358_c1_g1	0.00	3.87	0.00	0.00	0.00	0.00	0.00	0.00	0.00	0.00
TRINITY_DN335901_c0_g1	0.00	0.00	0.00	0.00	21.00	0.00	0.00	0.00	0.00	0.00
TRINITY_DN335902_c0_g1	0.00	0.00	21.21	15.61	85.58	17.53	15.43	0.00	12.83	15.34
TRINITY_DN335903_c0_g1	0.00	0.00	0.00	0.00	0.00	0.00	0.00	0.00	0.00	0.00
TRINITY_DN335903_c0_g2	0.00	0.00	0.00	15.05	0.00	0.00	0.00	0.00	7.87	0.00
TRINITY_DN335903_c1_g1	0.00	0.00	39.13	11.77	0.00	0.00	0.00	0.00	37.32	0.00
TRINITY_DN335904_c0_g2	0.00	0.00	19.17	0.00	0.00	0.00	0.00	0.00	0.00	0.00
TRINITY_DN335904_c0_g3	0.00	0.00	0.00	0.00	3.67	0.00	0.00	1.35	5.65	0.00
TRINITY_DN335905_c0_g1	0.00	0.00	21.53	0.00	0.00	0.00	0.00	0.00	13.42	0.00
TRINITY_DN335907_c0_g1	0.00	12.71	1.39	5.13	19.94	4.17	5.11	6.89	20.15	0.00
TRINITY_DN335908_c0_g1	0.00	0.00	0.00	11.57	0.00	0.00	0.00	0.00	0.00	0.00
TRINITY_DN335908_c0_g2	0.00	0.00	0.00	6.79	34.59	22.95	0.00	0.00	13.29	0.00
TRINITY_DN335908_c1_g1	0.00	0.00	0.00	0.00	0.00	0.00	0.00	0.00	0.00	0.00
TRINITY_DN335909_c0_g1	0.00	0.04	10.70	9.69	16.09	0.00	4.82	4.71	10.02	0.00
TRINITY_DN335909_c0_g2	0.00	4.38	21.47	0.00	0.00	0.00	0.00	0.00	0.00	0.00
TRINITY_DN33590_c0_g1	0.00	0.00	0.00	4.38	0.00	0.00	0.00	0.00	0.00	0.00
TRINITY_DN33590_c1_g1	0.00	9.51	16.17	0.00	0.60	0.00	0.00	0.00	0.00	0.00
TRINITY_DN33590_c2_g1	0.00	0.00	64.47	0.00	16.62	16.40	0.00	0.00	0.00	0.00
TRINITY_DN33590_c3_g1	0.00	0.00	0.00	0.00	0.00	0.00	0.00	0.00	0.00	0.00
TRINITY_DN33590_c3_g2	0.00	0.00	0.00	0.00	0.00	0.00	0.00	0.00	12.92	0.00
TRINITY_DN335910_c0_g1	0.00	0.00	0.00	0.00	0.00	24.37	0.00	11.08	11.67	0.00
TRINITY_DN335910_c2_g1	0.00	0.00	0.00	4.63	0.00	0.00	0.00	0.00	36.18	0.00
TRINITY_DN335910_c3_g1	0.00	1.01	0.00	0.74	1.24	0.00	0.00	0.00	2.34	0.00
TRINITY_DN335913_c0_g1	0.00	0.00	0.00	0.00	0.00	0.00	0.00	0.00	0.00	0.00
TRINITY_DN335914_c0_g1	0.00	0.00	0.00	0.00	0.00	0.00	0.00	0.00	0.00	0.00
TRINITY_DN335914_c0_g2	0.00	0.00	0.00	0.00	0.00	0.00	0.00	0.00	0.00	0.00
TRINITY_DN335914_c1_g1	0.00	0.00	0.00	0.00	10.01	0.00	0.00	0.00	0.00	0.00
TRINITY_DN335914_c2_g1	0.00	0.00	0.00	0.00	0.00	0.00	0.00	0.00	0.00	0.00
TRINITY_DN335915_c0_g1	0.00	0.00	0.00	0.00	0.00	0.00	0.00	0.00	0.00	0.00
TRINITY_DN335915_c0_g2	1.92	0.00	0.00	1.38	0.00	0.00	0.00	0.00	15.11	0.00
TRINITY_DN335917_c0_g1	0.00	0.00	0.00	0.00	22.40	0.00	0.00	0.00	0.00	0.00
TRINITY_DN335917_c1_g1	0.00	0.00	0.00	0.00	0.00	0.00	0.00	0.00	0.00	0.00
TRINITY_DN335917_c1_g2	0.00	8.40	0.00	0.00	10.22	0.00	0.00	0.00	9.56	0.00
TRINITY_DN335917_c2_g1	0.00	3.43	4.14	2.53	0.00	0.00	0.00	0.00	5.95	1.88
TRINITY_DN335918_c0_g1	0.00	0.00	0.00	8.54	0.00	0.00	0.00	0.00	13.50	0.00
TRINITY_DN335919_c0_g1	0.00	0.00	42.41	0.00	0.00	0.00	0.00	0.00	0.00	0.00
TRINITY_DN335919_c1_g1	0.00	0.00	0.00	6.42	21.35	0.00	0.00	0.00	53.68	0.00
TRINITY_DN335919_c2_g1	0.00	7.14	0.86	1.79	24.07	7.60	0.79	1.04	10.02	1.59
TRINITY_DN335919_c3_g1	0.00	0.00	0.00	2.03	0.00	0.00	0.00	0.00	3.16	0.00
TRINITY_DN335919_c4_g1	0.00	0.00	0.00	0.00	0.00	0.00	0.00	0.00	0.00	0.00
TRINITY_DN335919_c5_g1	0.00	0.00	14.52	0.00	0.00	0.00	0.00	0.00	0.00	0.00
TRINITY_DN33591_c0_g1	0.00	0.00	0.00	0.00	0.00	0.00	0.00	0.00	0.00	0.00
TRINITY_DN335920_c0_g2	0.00	0.00	0.00	0.00	0.00	0.00	0.00	0.00	63.34	0.00
TRINITY_DN335921_c0_g1	0.00	0.00	2.44	2.63	3.97	0.00	2.66	0.00	11.02	0.00
TRINITY_DN335922_c0_g1	0.00	0.00	0.00	0.00	7.95	0.00	0.00	0.00	0.00	0.00
TRINITY_DN335922_c0_g2	0.00	0.00	0.00	0.00	0.00	0.00	0.00	0.00	0.00	0.00
TRINITY_DN335924_c0_g1	0.00	0.89	13.94	7.27	8.82	9.64	2.96	7.02	13.53	0.99
TRINITY_DN335925_c0_g2	0.00	0.00	0.00	0.00	0.00	0.00	0.00	0.00	14.82	0.00
TRINITY_DN335925_c2_g1	0.00	0.00	0.00	1.41	0.00	0.00	0.00	0.00	2.21	2.08
TRINITY_DN335925_c3_g1	0.00	0.00	0.00	0.00	0.00	0.00	0.00	0.00	0.00	0.00
TRINITY_DN335925_c3_g2	0.00	0.00	0.00	0.00	0.00	0.00	0.00	0.00	0.00	0.00
TRINITY_DN335925_c4_g1	0.00	0.00	9.37	0.00	9.50	0.00	0.00	0.00	0.00	0.00
TRINITY_DN335925_c5_g1	0.00	0.00	0.00	0.00	19.09	0.00	0.00	0.00	0.00	0.00
TRINITY_DN335927_c0_g1	0.00	0.00	0.00	0.00	23.82	0.00	0.00	0.00	0.00	0.00
TRINITY_DN335929_c0_g2	0.00	0.00	0.00	0.00	0.00	0.00	0.00	0.00	0.00	0.00
TRINITY_DN33592_c0_g1	0.00	17.05	61.78	63.97	22.87	56.55	0.00	21.26	19.40	0.00
TRINITY_DN33592_c10_g1	0.00	0.00	0.00	0.00	0.00	0.00	0.00	0.00	0.00	0.00
TRINITY_DN33592_c11_g1	0.00	0.00	16.96	10.23	0.00	34.53	0.00	0.00	0.00	0.00
TRINITY_DN33592_c1_g1	0.00	8.82	35.20	0.00	44.42	5.96	2.68	0.00	29.76	0.00
TRINITY_DN33592_c1_g2	0.00	0.00	0.00	0.00	0.00	0.00	0.00	0.00	0.00	0.00
TRINITY_DN33592_c2_g1	0.00	12.80	0.00	8.79	28.52	11.48	2.63	0.00	9.31	0.00
TRINITY_DN33592_c3_g1	0.00	0.00	0.00	21.69	0.00	0.00	0.00	0.00	0.00	0.00
TRINITY_DN33592_c9_g1	0.00	0.00	0.00	0.00	0.00	0.00	0.00	0.00	0.00	0.00
TRINITY_DN335930_c1_g1	0.00	0.00	0.00	0.00	0.00	0.00	0.00	0.00	0.00	0.00
TRINITY_DN335931_c0_g1	0.00	0.00	0.00	0.00	0.00	0.00	0.00	0.00	18.00	16.77
TRINITY_DN335933_c0_g1	0.00	0.00	0.00	0.00	0.00	0.00	0.00	0.00	0.00	0.00
TRINITY_DN335936_c0_g1	0.00	0.00	0.00	0.00	0.00	0.00	0.00	0.00	0.00	0.00
TRINITY_DN335937_c0_g1	0.00	0.00	0.00	0.00	76.35	0.00	0.00	0.00	0.00	0.00
TRINITY_DN335937_c1_g1	0.00	0.00	0.00	0.00	0.00	0.00	0.00	0.00	0.00	0.00
TRINITY_DN335938_c0_g1	0.00	0.00	0.00	0.00	0.00	0.00	0.00	0.00	0.00	0.00
TRINITY_DN335939_c0_g1	0.00	0.00	0.00	0.00	0.00	0.00	0.00	0.00	0.00	0.00
TRINITY_DN335939_c1_g1	0.00	0.00	19.34	0.00	0.00	0.00	0.00	0.00	0.00	0.00
TRINITY_DN33593_c0_g1	0.00	0.00	12.39	36.97	0.00	0.00	0.00	0.00	9.64	0.00
TRINITY_DN335940_c0_g1	0.00	0.00	0.00	0.00	0.00	0.00	0.00	0.00	0.00	0.00
TRINITY_DN335943_c0_g1	0.00	0.00	0.00	0.00	0.00	0.00	0.00	0.00	0.00	0.00
TRINITY_DN335944_c1_g1	0.00	0.00	6.92	0.00	20.79	0.00	6.20	0.00	0.00	0.00
TRINITY_DN335944_c3_g1	0.00	0.00	8.89	0.00	0.00	0.00	0.00	0.00	0.00	0.00
TRINITY_DN335946_c1_g1	0.00	0.00	0.00	0.00	0.00	0.00	0.00	0.00	0.00	0.00
TRINITY_DN335946_c3_g1	0.00	0.00	0.00	0.00	0.00	0.00	0.00	0.00	18.13	0.00
TRINITY_DN335946_c6_g1	0.00	0.00	0.00	11.77	0.00	0.00	0.00	0.00	0.00	0.00
TRINITY_DN335947_c0_g1	0.00	0.00	0.00	0.00	0.00	0.00	0.00	0.00	0.00	0.00
TRINITY_DN335947_c1_g1	3.28	0.00	7.48	33.26	15.75	3.93	3.54	17.40	56.45	0.00
TRINITY_DN335947_c3_g1	0.00	14.10	0.00	0.00	0.00	0.00	0.00	0.00	0.00	0.00
TRINITY_DN335949_c0_g1	0.00	0.00	0.00	0.00	0.00	0.00	0.00	0.00	0.00	0.00
TRINITY_DN33594_c0_g1	0.00	0.00	0.00	0.00	17.68	0.00	0.00	0.00	4.28	0.00
TRINITY_DN33594_c2_g1	0.00	0.00	0.00	0.00	0.00	0.00	0.00	0.00	12.44	0.00
TRINITY_DN335950_c0_g1	16.29	41.78	56.33	29.55	91.73	46.07	0.00	12.76	63.29	40.12
TRINITY_DN335950_c1_g1	0.00	12.49	0.00	0.00	19.27	0.00	0.00	0.00	16.11	0.00
TRINITY_DN335951_c0_g1	0.00	0.00	0.00	0.00	0.00	0.00	0.00	0.00	0.00	0.00
TRINITY_DN335953_c0_g1	0.00	0.00	0.00	0.00	0.00	7.90	0.00	0.00	0.00	0.00
TRINITY_DN335953_c0_g2	0.00	0.00	12.21	0.00	12.20	0.00	0.00	0.00	11.41	0.00
TRINITY_DN335955_c0_g2	0.00	0.00	0.00	7.31	0.00	0.00	0.00	0.00	0.00	0.00
TRINITY_DN335955_c1_g1	0.00	0.00	0.00	0.00	4.68	0.00	0.00	4.12	13.12	0.00
TRINITY_DN335956_c0_g1	0.00	42.66	18.46	1099.87	17.38	8.72	0.00	15.20	47.98	45.83
TRINITY_DN335957_c0_g1	0.00	16.34	0.00	23.74	0.00	0.00	0.00	18.17	0.00	0.00
TRINITY_DN335958_c0_g1	0.00	0.00	0.00	0.00	0.00	0.00	0.00	0.00	2.54	0.00
TRINITY_DN335958_c0_g2	0.00	4.94	32.84	12.13	15.48	8.11	6.40	1.08	23.60	1.07
TRINITY_DN335958_c1_g1	0.00	0.00	0.00	0.00	0.00	16.69	0.00	0.00	15.53	0.00
TRINITY_DN335958_c2_g1	0.00	0.00	0.00	8.61	0.00	0.00	0.00	0.00	40.81	0.00
TRINITY_DN335959_c0_g1	0.00	0.00	0.00	0.00	0.00	0.00	0.00	0.00	4.76	0.00
TRINITY_DN335959_c0_g2	0.00	0.00	0.00	0.00	0.00	0.00	0.00	0.00	0.00	0.00
TRINITY_DN33595_c0_g1	0.00	0.00	0.00	0.00	0.00	0.00	0.00	0.00	0.00	0.00
TRINITY_DN335960_c0_g1	0.00	0.00	0.00	0.00	35.02	0.00	0.00	0.00	0.00	0.00
TRINITY_DN335960_c1_g1	0.00	0.00	0.00	0.00	0.00	0.00	0.00	0.00	0.00	0.00
TRINITY_DN335960_c3_g1	0.00	0.00	0.00	13.84	0.00	0.00	0.00	0.00	14.40	6.84
TRINITY_DN335962_c0_g1	0.00	0.00	0.00	0.00	0.00	0.00	0.00	0.00	0.00	0.00
TRINITY_DN335963_c0_g1	0.00	0.00	0.00	0.00	0.00	0.00	0.00	0.00	8.07	0.00
TRINITY_DN335963_c2_g1	0.00	0.00	0.00	0.00	0.00	0.00	0.00	0.00	0.00	0.00
TRINITY_DN335963_c3_g1	0.00	0.00	67.35	0.00	0.00	0.00	0.00	0.00	15.98	0.00
TRINITY_DN335965_c0_g1	0.00	3.04	9.99	7.69	17.02	5.49	0.92	0.93	10.37	0.36
TRINITY_DN335965_c1_g1	1.99	3.86	43.29	25.69	73.37	11.65	2.13	4.24	44.52	2.10
TRINITY_DN335965_c3_g1	0.00	0.00	0.00	0.00	71.72	0.00	0.00	15.86	0.00	0.00
TRINITY_DN335965_c5_g1	0.00	0.00	0.00	0.00	0.00	0.00	13.37	0.00	0.00	0.00
TRINITY_DN335965_c7_g1	0.00	14.05	0.00	0.00	0.00	5.73	0.00	0.00	0.00	0.00
TRINITY_DN335968_c0_g2	0.00	0.00	0.00	0.00	17.52	0.00	0.00	15.43	16.12	0.00
TRINITY_DN335968_c1_g1	0.00	0.00	0.00	4.91	0.00	0.00	0.00	0.00	7.69	0.00
TRINITY_DN335969_c0_g1	0.00	0.00	11.86	3.98	5.08	0.00	0.00	1.59	6.26	0.00
TRINITY_DN335969_c2_g1	0.00	78.17	2.76	58.26	164.43	0.00	13.08	11.25	152.48	19.45
TRINITY_DN335969_c3_g1	0.00	0.00	0.00	1.52	0.00	7.43	0.00	4.49	0.00	0.00
TRINITY_DN33596_c0_g2	0.00	0.00	0.00	2.06	0.00	19.51	0.00	0.00	0.00	0.00
TRINITY_DN33596_c1_g1	0.00	0.00	24.27	9.46	0.00	0.00	0.00	0.00	32.24	0.00
TRINITY_DN33596_c2_g2	0.00	0.00	0.00	7.26	0.00	0.00	0.00	0.00	0.00	0.00
TRINITY_DN33596_c3_g1	0.00	0.00	0.00	0.00	0.00	0.00	0.00	0.00	0.00	0.00
TRINITY_DN33596_c4_g1	0.00	0.00	0.00	0.00	0.00	0.00	0.00	15.70	0.00	0.00
TRINITY_DN335970_c1_g1	0.00	0.00	0.00	0.00	0.00	0.00	0.00	0.00	0.00	0.00
TRINITY_DN335971_c0_g1	0.00	21.37	29.80	0.00	40.05	19.32	0.00	0.00	24.98	0.00
TRINITY_DN335972_c0_g1	0.00	0.00	0.00	0.00	25.83	0.00	0.00	5.67	6.03	0.00
TRINITY_DN335973_c1_g1	0.00	0.00	9.76	20.65	0.00	0.00	0.00	0.00	0.00	0.00
TRINITY_DN335973_c2_g1	37.40	36.36	0.00	1288.58	14.93	0.00	12.97	0.00	41.44	25.87
TRINITY_DN335974_c2_g1	0.00	0.00	0.00	0.00	0.00	0.00	0.00	0.00	16.49	0.00
TRINITY_DN335976_c0_g1	0.00	0.00	0.00	0.00	14.83	3.22	0.00	0.00	9.31	0.00
TRINITY_DN335976_c0_g3	0.00	0.00	0.00	0.00	0.00	0.00	0.00	0.00	0.00	0.00
TRINITY_DN335976_c1_g1	0.00	9.04	49.42	45.44	49.60	0.00	4.95	12.14	13.15	0.00
TRINITY_DN335976_c1_g2	0.00	0.00	0.00	0.00	0.00	0.00	0.00	0.00	0.00	0.00
TRINITY_DN335976_c2_g1	0.00	1.05	5.03	2.32	9.04	3.77	0.00	1.17	7.31	1.16
TRINITY_DN335976_c3_g1	0.00	0.00	0.00	0.00	0.00	0.00	0.00	0.00	0.00	0.00
TRINITY_DN335976_c5_g1	0.00	0.00	0.00	0.00	0.00	0.00	0.00	0.00	0.00	0.00
TRINITY_DN335976_c7_g1	0.00	0.00	0.00	0.00	0.00	0.00	0.00	0.00	0.00	0.00
TRINITY_DN335976_c8_g1	2.90	2.84	3.44	4.19	3.47	0.00	0.00	6.16	19.52	0.00
TRINITY_DN335976_c9_g1	0.00	0.00	0.00	0.00	6.43	0.00	0.00	0.00	18.02	0.00
TRINITY_DN335977_c0_g1	0.00	0.00	0.00	0.00	35.32	0.00	0.00	0.00	0.00	0.00
TRINITY_DN335977_c0_g2	0.00	0.00	0.00	0.00	0.00	0.00	0.00	0.00	0.00	0.00
TRINITY_DN335979_c0_g1	0.00	0.00	0.00	0.00	0.00	0.00	0.00	0.00	33.72	0.00
TRINITY_DN335979_c0_g2	0.00	0.00	17.92	4.69	7.80	0.00	0.00	2.32	13.70	0.00
TRINITY_DN335979_c1_g1	0.00	0.00	0.00	0.00	0.00	0.00	0.00	0.00	0.00	0.00
TRINITY_DN335979_c2_g1	0.00	0.00	0.00	0.00	0.00	0.00	12.51	0.00	39.93	0.00
TRINITY_DN335979_c3_g1	0.00	0.00	0.00	9.40	0.00	23.82	7.02	0.00	20.56	0.00
TRINITY_DN335979_c4_g1	0.00	0.00	0.00	0.00	0.00	0.00	0.00	0.00	3.32	0.00
TRINITY_DN335979_c5_g1	0.00	0.00	0.00	0.00	0.00	0.00	0.00	0.00	0.00	0.00
TRINITY_DN335979_c6_g1	0.00	0.00	0.00	0.00	0.00	0.00	0.00	0.00	11.75	0.00
TRINITY_DN335979_c7_g1	0.00	0.00	10.84	0.00	33.08	0.00	0.00	0.00	0.00	0.00
TRINITY_DN33597_c0_g1	0.00	0.00	0.00	4.27	3.08	0.00	0.00	0.00	3.47	1.14
TRINITY_DN33597_c0_g3	0.00	0.00	0.00	0.00	0.00	0.00	0.00	0.00	4.51	0.00
TRINITY_DN33597_c0_g4	0.00	0.00	0.00	1.99	0.00	0.00	2.98	0.00	17.52	0.00
TRINITY_DN335981_c0_g1	0.00	0.00	0.00	0.00	0.00	0.00	0.00	0.00	0.00	0.00
TRINITY_DN335981_c0_g2	0.00	1.73	2.43	3.84	10.64	0.00	5.74	1.91	9.33	0.00
TRINITY_DN335981_c0_g3	0.00	0.88	1.05	1.94	11.89	5.25	0.00	0.00	4.08	0.00
TRINITY_DN335981_c0_g4	0.00	0.00	9.03	5.48	0.00	0.00	0.00	0.00	8.49	0.00
TRINITY_DN335981_c1_g1	0.00	0.00	18.36	0.00	18.54	0.00	0.00	0.00	0.00	0.00
TRINITY_DN335981_c2_g1	0.00	0.00	4.01	0.00	8.09	4.33	0.00	0.00	12.14	0.00
TRINITY_DN335981_c2_g2	0.00	0.00	9.13	0.00	0.00	0.00	0.00	0.00	8.58	0.00
TRINITY_DN335981_c2_g3	0.00	0.00	12.55	0.00	0.00	0.00	0.00	0.00	33.44	0.00
TRINITY_DN335981_c3_g1	0.00	0.00	0.00	6.15	0.00	0.00	0.00	0.00	0.00	0.00
TRINITY_DN335981_c4_g1	0.00	24.62	14.73	0.00	0.00	0.00	0.00	0.00	42.02	0.00
TRINITY_DN335982_c0_g1	0.00	0.00	30.97	0.00	47.62	0.00	0.00	0.00	0.00	13.76
TRINITY_DN335984_c0_g1	0.00	3.98	7.20	0.00	9.76	0.00	0.00	0.00	6.88	0.00
TRINITY_DN335984_c1_g1	0.00	0.00	0.00	1.34	0.00	0.00	0.00	0.00	0.00	0.00
TRINITY_DN335984_c2_g1	0.00	0.00	0.00	0.00	0.00	0.00	0.00	0.00	0.00	0.00
TRINITY_DN335986_c0_g1	0.00	0.00	5.81	0.89	1.49	1.45	0.00	0.00	0.00	0.00
TRINITY_DN335988_c1_g1	0.00	3.11	0.00	1.15	13.38	1.87	1.71	0.00	7.20	0.00
TRINITY_DN335988_c2_g1	0.00	0.00	0.00	19.25	0.00	0.00	0.00	0.00	0.00	0.00
TRINITY_DN335988_c2_g2	0.00	0.00	0.00	0.00	0.00	0.00	0.00	0.00	0.00	0.00
TRINITY_DN335989_c0_g1	0.00	0.00	8.95	0.00	0.00	0.00	0.00	3.96	8.41	0.00
TRINITY_DN33598_c0_g1	0.00	0.00	0.00	0.00	0.00	0.00	0.00	0.00	0.00	0.00
TRINITY_DN33598_c0_g2	0.00	0.00	6.96	16.68	0.00	14.05	0.00	0.00	19.49	0.00
TRINITY_DN335990_c0_g1	0.00	0.00	0.00	0.00	0.00	0.00	0.00	0.00	0.00	0.00
TRINITY_DN335990_c1_g1	0.00	0.00	0.00	0.00	0.00	0.00	0.00	0.00	31.36	0.00
TRINITY_DN335991_c0_g1	0.00	0.00	0.00	0.00	66.21	0.00	0.00	0.00	0.00	0.00
TRINITY_DN335991_c1_g1	0.00	0.00	0.00	0.00	0.00	0.00	0.00	0.00	0.00	0.00
TRINITY_DN335992_c0_g1	0.00	3.82	4.56	2.76	4.59	0.00	0.00	0.00	4.29	0.00
TRINITY_DN335992_c2_g1	0.00	0.00	0.00	0.00	15.90	0.00	0.00	0.00	36.92	7.00
TRINITY_DN335992_c3_g1	0.00	0.00	0.00	0.00	0.00	0.00	0.00	0.00	0.00	0.00
TRINITY_DN335992_c4_g1	0.00	0.00	0.00	0.00	0.00	0.00	0.00	0.00	9.35	0.00
TRINITY_DN335994_c1_g1	0.00	0.00	0.00	0.00	0.00	0.00	0.00	0.00	0.00	0.00
TRINITY_DN335995_c0_g1	0.00	16.85	20.46	15.45	0.00	0.00	0.00	4.51	9.59	0.00
TRINITY_DN335995_c1_g1	0.00	4.62	14.91	4.57	15.19	1.86	0.00	3.41	5.37	0.00
TRINITY_DN335995_c2_g1	0.00	0.00	6.41	0.00	37.23	0.00	0.00	0.00	0.00	0.00
TRINITY_DN335995_c2_g2	0.00	0.00	0.00	3.79	6.81	0.00	2.83	2.79	11.80	0.00
TRINITY_DN335995_c6_g1	0.00	0.00	0.00	0.00	0.00	0.00	0.00	0.00	3.12	0.00
TRINITY_DN335995_c7_g1	0.00	0.00	0.00	0.00	0.00	0.00	0.00	0.00	0.00	0.00
TRINITY_DN335997_c0_g1	0.00	0.00	0.00	0.00	0.00	0.00	0.00	0.00	0.00	0.00
TRINITY_DN335998_c0_g1	0.00	0.00	0.00	3.52	1.95	3.82	0.00	0.00	5.51	0.00
TRINITY_DN335998_c0_g2	0.00	0.00	0.00	0.00	0.00	0.00	0.00	0.00	3.55	0.00
TRINITY_DN335999_c0_g1	0.00	0.00	0.00	0.00	0.00	10.57	9.32	9.27	9.83	0.00
TRINITY_DN335999_c10_g1	0.00	0.00	0.00	0.00	0.00	0.00	0.00	0.00	0.00	0.00
TRINITY_DN335999_c1_g1	0.00	0.00	0.00	0.00	0.00	0.00	0.00	0.00	0.00	0.00
TRINITY_DN335999_c2_g1	0.00	0.00	0.00	0.00	0.00	0.00	0.00	0.00	0.00	0.00
TRINITY_DN335999_c3_g1	0.00	0.00	0.00	0.00	0.00	0.00	0.00	8.22	0.00	0.00
TRINITY_DN335999_c4_g1	0.00	0.00	0.00	0.00	0.00	0.00	0.00	0.00	0.00	0.00
TRINITY_DN335999_c5_g1	0.00	0.00	0.00	0.00	0.00	0.00	0.00	0.00	0.00	0.00
TRINITY_DN335999_c7_g1	0.00	0.00	0.00	0.00	0.00	0.00	0.00	0.00	0.00	0.00
TRINITY_DN335999_c8_g1	0.00	0.00	0.00	0.00	14.21	0.00	0.00	0.00	0.00	0.00
TRINITY_DN335999_c9_g1	0.00	0.00	0.00	0.00	0.00	0.00	0.00	0.00	15.53	0.00
TRINITY_DN3359_c0_g1	2.72	112.87	157.25	181.28	448.99	113.84	108.71	34.34	438.11	12.37
TRINITY_DN3359_c0_g2	0.00	0.00	0.00	0.00	0.00	0.00	0.00	0.00	0.00	0.00
TRINITY_DN3359_c1_g1	4.88	0.00	0.00	0.00	0.00	0.00	5.24	5.77	5.94	0.00
TRINITY_DN335_c0_g1	42.69	264.72	688.23	514.43	1061.64	479.75	166.86	378.40	2473.81	62.07
TRINITY_DN336000_c0_g1	0.00	0.00	0.00	8.92	0.00	0.00	0.00	7.53	0.00	0.00
TRINITY_DN336000_c0_g2	0.00	0.00	0.00	0.00	20.12	0.00	8.93	0.00	0.00	0.00
TRINITY_DN336000_c1_g1	0.00	0.00	0.00	0.00	0.00	0.00	0.00	0.00	0.00	0.00
TRINITY_DN336000_c3_g1	0.00	0.00	0.00	0.00	0.00	0.00	0.00	0.00	0.00	0.00
TRINITY_DN336000_c4_g1	0.00	0.00	0.00	0.00	0.00	0.00	0.00	0.00	0.00	0.00
TRINITY_DN336000_c5_g1	0.00	0.00	0.00	0.00	0.00	0.00	0.00	18.00	0.00	0.00
TRINITY_DN336001_c0_g1	0.00	0.00	14.07	0.00	0.00	0.00	0.00	0.00	13.39	0.00
TRINITY_DN336001_c1_g1	0.00	10.38	12.49	0.00	0.00	0.00	0.00	0.00	0.00	0.00
TRINITY_DN336004_c0_g1	0.00	0.00	0.00	0.00	0.00	0.00	0.00	0.00	0.00	0.00
TRINITY_DN336004_c0_g2	11.85	249.42	354.55	160.20	488.92	109.35	149.55	121.11	1036.97	92.48
TRINITY_DN336005_c0_g1	0.00	0.00	0.00	0.00	8.32	0.00	0.00	0.00	3.88	0.00
TRINITY_DN336006_c0_g1	0.00	0.00	0.00	0.00	0.00	0.00	0.00	0.00	0.00	0.00
TRINITY_DN336009_c0_g1	0.00	0.00	0.00	0.00	0.00	0.00	0.00	0.00	0.00	0.00
TRINITY_DN33600_c1_g1	70.25	71.82	0.00	2653.15	0.00	31.38	0.00	0.00	0.00	0.00
TRINITY_DN336011_c0_g1	0.00	0.00	0.00	0.00	0.00	0.00	8.35	0.00	17.57	8.28
TRINITY_DN336012_c0_g1	0.00	3.21	15.54	4.73	7.83	11.72	0.00	0.00	36.66	0.00
TRINITY_DN336013_c0_g1	0.00	0.00	0.00	0.00	0.00	0.00	0.00	0.00	0.00	0.00
TRINITY_DN336014_c0_g1	1.62	1.77	0.00	6.41	7.09	0.00	1.83	0.00	1.92	1.82
TRINITY_DN336016_c0_g1	0.00	0.00	0.00	0.00	0.00	0.00	0.00	0.00	0.00	0.00
TRINITY_DN336016_c4_g1	0.00	11.87	0.00	0.00	14.54	0.00	0.00	0.00	0.00	0.00
TRINITY_DN336018_c0_g1	0.00	0.00	0.79	1.45	0.81	4.74	0.00	0.00	0.77	0.00
TRINITY_DN336019_c0_g1	0.00	0.00	0.00	0.00	7.47	3.72	0.00	3.31	14.00	0.00
TRINITY_DN336019_c1_g1	0.00	0.00	0.00	0.00	0.00	0.00	0.00	0.00	0.00	0.00
TRINITY_DN33601_c0_g1	0.00	0.00	0.00	0.00	0.00	0.00	0.00	0.00	0.00	0.00
TRINITY_DN33601_c1_g1	0.00	0.00	0.00	0.00	14.41	14.33	0.00	0.00	0.00	0.00
TRINITY_DN33601_c2_g1	0.00	9.91	0.00	0.00	0.00	0.00	0.00	0.00	8.72	0.00
TRINITY_DN33601_c2_g2	0.00	1.60	1.93	12.41	15.49	3.86	0.00	0.00	21.65	0.00
TRINITY_DN33601_c3_g1	0.00	0.00	7.84	0.00	3.93	0.00	1.20	1.22	40.49	0.00
TRINITY_DN33601_c3_g2	0.00	0.00	0.00	0.00	0.00	0.00	0.00	0.00	0.00	0.00
TRINITY_DN33601_c3_g3	0.00	3.00	0.00	11.14	6.26	14.76	0.00	0.00	5.31	0.00
TRINITY_DN33601_c7_g1	0.00	0.00	0.00	0.00	0.00	0.00	0.00	0.00	0.00	0.00
TRINITY_DN336020_c0_g1	0.00	0.00	0.00	0.00	0.00	0.00	0.00	0.00	0.00	0.00
TRINITY_DN336022_c0_g1	0.00	5.13	2.06	2.53	10.50	4.13	0.00	3.77	15.82	5.61
TRINITY_DN336023_c0_g1	0.00	9.86	0.00	7.11	48.31	0.00	0.00	0.00	0.00	0.00
TRINITY_DN336023_c0_g2	0.00	0.00	0.00	0.00	0.00	11.10	0.00	0.00	0.00	0.00
TRINITY_DN336024_c1_g1	0.00	0.00	0.00	0.00	0.00	0.00	0.00	0.00	0.00	0.00
TRINITY_DN336027_c0_g1	0.00	0.00	0.00	0.00	0.00	0.00	0.00	0.00	0.00	0.00
TRINITY_DN336028_c0_g1	0.00	0.00	9.87	3.02	0.00	16.85	0.00	5.20	0.00	0.00
TRINITY_DN336029_c0_g1	0.00	0.00	37.87	0.00	0.00	0.00	0.00	0.00	0.00	0.00
TRINITY_DN33602_c0_g1	0.00	16.46	0.00	0.00	30.19	0.00	0.00	17.68	56.11	8.80
TRINITY_DN33602_c0_g2	0.00	0.00	0.00	0.00	0.00	0.00	2.67	0.00	0.00	0.00
TRINITY_DN33602_c0_g3	0.00	0.44	0.00	1.32	0.00	0.00	0.00	0.50	4.17	0.50
TRINITY_DN336030_c0_g1	0.00	0.00	0.00	5.31	0.00	0.00	0.00	0.00	8.34	0.00
TRINITY_DN336032_c0_g1	28.54	47.78	14.22	806.66	109.68	11.87	28.55	37.98	44.24	85.20
TRINITY_DN336032_c1_g1	0.00	0.00	32.99	16.96	73.27	23.53	0.00	0.00	27.85	9.51
TRINITY_DN336032_c3_g1	0.00	0.00	0.00	7.16	0.00	24.19	0.00	0.00	22.55	0.00
TRINITY_DN336032_c5_g1	0.00	0.00	0.00	0.00	15.13	0.00	0.00	0.00	28.02	0.00
TRINITY_DN336032_c6_g1	12.54	11.88	0.00	0.00	0.00	14.45	0.00	0.00	26.99	12.63
TRINITY_DN336034_c0_g1	0.00	0.00	0.00	0.00	0.00	0.00	0.00	0.00	0.00	0.00
TRINITY_DN336034_c0_g2	0.00	0.00	0.00	5.40	9.12	0.00	0.00	0.00	0.00	0.00
TRINITY_DN336034_c2_g1	0.00	0.00	0.00	0.00	0.00	0.00	0.00	0.00	0.00	0.00
TRINITY_DN336039_c0_g1	0.00	0.00	0.00	0.00	0.00	0.00	0.00	0.00	0.00	0.00
TRINITY_DN336040_c0_g1	0.00	0.00	0.00	0.00	0.00	0.00	0.00	0.00	0.00	0.00
TRINITY_DN336040_c2_g2	0.00	0.00	17.62	5.33	26.56	0.00	0.00	0.00	8.27	0.00
TRINITY_DN336040_c4_g1	0.00	0.00	0.00	0.00	0.00	0.00	0.00	0.00	0.00	0.00
TRINITY_DN336040_c5_g1	0.00	0.00	0.00	3.48	0.00	11.42	0.00	0.00	6.08	0.00
TRINITY_DN336040_c7_g1	0.00	0.00	0.00	0.00	0.00	0.00	0.00	0.00	0.00	0.00
TRINITY_DN336042_c0_g1	0.00	0.00	0.00	0.00	0.00	0.00	0.00	0.00	20.01	0.00
TRINITY_DN336043_c0_g1	0.00	0.00	32.13	0.00	0.00	0.00	0.00	0.00	0.00	0.00
TRINITY_DN336044_c0_g1	0.00	0.00	0.00	0.00	31.50	0.00	0.00	0.00	0.00	0.00
TRINITY_DN336046_c0_g2	0.00	0.00	0.00	0.00	0.00	0.00	0.00	0.00	0.00	0.00
TRINITY_DN336046_c2_g1	0.00	0.00	3.96	0.00	2.02	11.90	0.00	0.00	0.00	0.00
TRINITY_DN336046_c2_g2	0.00	0.00	18.49	0.00	0.00	0.00	0.00	0.00	16.70	0.00
TRINITY_DN336046_c3_g1	0.00	0.00	14.55	0.00	0.00	7.37	0.00	0.00	13.67	0.00
TRINITY_DN336046_c7_g1	0.00	0.00	0.00	0.00	0.00	0.00	0.00	0.00	0.00	0.00
TRINITY_DN336047_c0_g1	0.00	0.00	0.00	7.60	0.00	0.00	0.00	0.00	0.00	0.00
TRINITY_DN336048_c0_g1	0.00	0.00	0.00	0.00	0.00	0.00	0.00	0.00	0.00	0.00
TRINITY_DN336048_c0_g2	0.00	0.00	0.00	0.00	0.00	0.00	0.00	0.00	0.00	0.00
TRINITY_DN336049_c0_g1	0.00	0.00	0.00	9.11	30.98	0.00	0.00	0.00	0.00	0.00
TRINITY_DN336049_c1_g1	0.00	0.00	0.00	0.00	0.00	0.00	0.00	0.00	0.00	0.00
TRINITY_DN336049_c2_g1	0.00	0.00	4.04	0.00	4.07	0.00	0.00	0.00	0.00	0.00
TRINITY_DN336049_c2_g2	0.00	4.34	5.24	0.00	0.00	0.00	0.00	0.00	7.49	0.00
TRINITY_DN336049_c3_g1	0.00	0.00	0.00	9.23	63.02	0.00	0.00	0.00	0.00	0.00
TRINITY_DN336049_c4_g1	0.00	10.52	12.65	4.04	12.97	0.00	0.00	0.00	0.00	0.00
TRINITY_DN33604_c0_g1	0.00	0.00	0.00	0.00	0.00	0.00	0.00	10.07	18.82	0.00
TRINITY_DN33604_c10_g1	0.00	24.31	0.00	33.17	24.74	27.05	0.00	13.46	90.33	6.99
TRINITY_DN33604_c1_g1	0.00	0.00	0.00	0.00	0.00	0.00	0.00	0.00	0.00	0.00
TRINITY_DN33604_c1_g2	0.00	5.25	14.73	14.84	14.80	4.95	0.00	13.01	35.77	0.00
TRINITY_DN33604_c1_g4	1.80	0.00	0.00	0.00	0.00	0.00	0.00	0.00	0.00	0.00
TRINITY_DN33604_c1_g5	0.00	0.00	0.00	0.00	0.00	0.00	0.00	0.00	0.00	0.00
TRINITY_DN33604_c2_g1	0.00	0.00	2.86	2.44	0.00	0.00	0.00	0.00	2.63	0.00
TRINITY_DN33604_c3_g1	0.00	0.00	0.00	0.00	0.00	0.00	0.00	0.00	0.00	0.00
TRINITY_DN33604_c5_g1	0.00	0.00	0.00	0.00	0.00	0.00	0.00	0.00	0.00	0.00
TRINITY_DN33604_c7_g1	0.00	0.00	0.00	0.00	0.00	0.00	0.00	0.00	0.00	0.00
TRINITY_DN336051_c0_g1	0.00	0.00	21.99	0.00	0.00	22.32	0.00	0.00	10.37	0.00
TRINITY_DN336052_c1_g1	0.00	0.00	0.00	0.00	0.00	0.00	0.00	24.72	0.00	0.00
TRINITY_DN336053_c0_g1	0.00	0.00	9.14	7.76	3.44	9.15	0.00	0.00	8.74	0.00
TRINITY_DN336055_c1_g1	0.00	2.15	0.00	1.59	10.55	0.00	0.00	4.70	7.43	2.34
TRINITY_DN336056_c0_g1	0.00	0.00	0.00	0.00	0.00	0.00	0.00	0.00	13.11	0.00
TRINITY_DN336056_c0_g2	0.00	4.40	0.00	0.00	0.00	0.00	3.24	4.88	4.07	1.61
TRINITY_DN336056_c0_g3	0.00	0.00	0.00	0.00	0.00	0.00	0.00	8.57	0.00	0.00
TRINITY_DN336058_c0_g2	0.00	0.00	0.00	6.73	0.00	0.00	0.00	0.00	0.00	0.00
TRINITY_DN336059_c0_g1	0.00	0.00	10.17	10.95	0.00	0.00	0.00	0.00	9.57	0.00
TRINITY_DN33605_c0_g1	0.00	0.00	0.00	0.00	31.88	0.00	0.00	11.87	6.68	0.00
TRINITY_DN33605_c0_g2	0.00	0.00	0.00	0.00	22.50	11.21	0.00	0.00	0.00	0.00
TRINITY_DN336060_c0_g1	0.00	0.00	0.00	2.34	0.00	0.00	0.00	0.00	3.00	0.00
TRINITY_DN336060_c0_g2	0.00	0.00	10.05	0.00	0.00	3.36	0.00	0.00	3.86	0.00
TRINITY_DN336060_c1_g1	0.00	1.10	10.91	9.21	4.08	0.00	1.22	0.00	7.34	0.00
TRINITY_DN336060_c1_g3	0.00	4.70	0.00	0.00	0.00	9.45	1.73	1.74	5.45	0.00
TRINITY_DN336060_c1_g4	0.00	0.00	0.00	0.00	0.00	0.00	0.00	0.00	0.00	0.00
TRINITY_DN336060_c2_g1	0.00	0.00	0.00	3.10	0.00	21.29	0.00	0.00	4.81	18.53
TRINITY_DN336060_c3_g1	0.00	0.00	0.00	0.00	0.00	0.00	0.00	0.00	0.00	0.00
TRINITY_DN336064_c1_g1	0.00	0.00	0.00	0.00	0.00	0.00	0.00	0.00	0.00	0.00
TRINITY_DN336066_c0_g1	0.00	0.00	0.00	0.00	0.00	0.00	0.00	0.00	0.00	0.00
TRINITY_DN336067_c0_g1	0.00	0.00	0.00	0.00	0.00	0.00	0.00	0.00	10.12	0.00
TRINITY_DN336068_c0_g1	0.00	0.00	0.00	23.14	0.00	0.00	0.00	0.00	7.66	0.00
TRINITY_DN33606_c0_g1	0.00	0.00	0.00	0.00	0.00	0.00	0.00	0.00	0.00	0.00
TRINITY_DN33606_c0_g2	1.99	24.85	2.33	16.46	28.40	0.00	11.45	3.38	17.81	0.00
TRINITY_DN336070_c1_g1	0.00	0.00	18.49	0.00	0.00	0.00	0.00	0.00	0.00	0.00
TRINITY_DN336074_c0_g1	0.00	2.10	0.00	0.00	0.00	0.00	2.30	0.00	3.16	0.00
TRINITY_DN336075_c0_g1	0.00	8.63	0.00	6.22	0.00	0.00	0.00	0.00	0.00	0.00
TRINITY_DN336077_c0_g1	0.00	0.00	0.00	0.00	0.00	0.00	0.00	0.00	0.00	0.00
TRINITY_DN336077_c1_g1	0.00	0.00	10.42	0.00	0.00	0.00	0.00	0.00	0.00	0.00
TRINITY_DN336078_c0_g1	0.00	0.00	0.00	13.66	0.00	0.00	0.00	0.00	0.00	0.00
TRINITY_DN336079_c1_g1	0.00	0.00	0.00	0.00	0.00	0.00	0.00	0.00	0.00	0.00
TRINITY_DN336079_c1_g2	0.00	0.00	0.00	0.00	0.00	0.00	0.00	0.00	0.00	0.00
TRINITY_DN336079_c2_g1	1.32	1.13	5.43	6.68	30.62	8.14	2.49	0.00	19.69	0.00
TRINITY_DN336079_c3_g1	0.00	0.00	0.00	0.00	0.00	0.00	0.00	0.00	0.00	0.00
TRINITY_DN336079_c4_g1	0.00	0.00	0.00	0.00	0.00	0.00	0.00	0.00	0.00	0.00
TRINITY_DN336079_c6_g1	0.00	0.00	0.00	2.84	0.00	0.00	4.24	0.00	0.00	0.00
TRINITY_DN33607_c0_g1	0.00	0.00	0.00	3.26	0.00	0.00	0.00	0.00	4.32	0.00
TRINITY_DN33607_c0_g2	0.00	0.00	17.90	0.00	0.00	0.00	0.00	16.28	0.00	0.00
TRINITY_DN33607_c1_g1	0.00	0.00	0.00	0.00	0.00	13.23	11.64	0.00	0.00	0.00
TRINITY_DN336081_c0_g1	3.77	12.46	22.52	10.92	58.86	22.65	4.07	3.99	50.80	8.02
TRINITY_DN336081_c1_g1	0.00	34.38	0.00	1196.79	62.00	0.00	10.66	0.00	32.55	0.00
TRINITY_DN336083_c1_g1	0.00	13.12	0.00	0.00	0.00	0.00	0.00	0.00	0.00	0.00
TRINITY_DN336084_c0_g1	0.00	0.00	9.52	0.00	0.00	14.37	0.00	0.00	0.00	0.00
TRINITY_DN336085_c0_g1	0.00	0.00	0.00	0.00	23.24	1.98	0.00	0.00	6.29	1.80
TRINITY_DN336085_c0_g2	0.00	0.00	0.00	0.00	0.00	0.00	11.85	0.00	0.00	0.00
TRINITY_DN336085_c1_g1	0.00	0.00	0.00	0.00	0.00	0.00	0.00	0.00	7.35	0.00
TRINITY_DN336086_c1_g1	0.00	0.00	0.00	0.00	0.00	0.00	0.00	0.00	5.09	0.00
TRINITY_DN336087_c0_g1	0.00	0.00	0.00	9.58	0.00	0.00	0.00	0.00	0.00	0.00
TRINITY_DN336087_c1_g1	0.00	0.00	0.00	8.69	0.00	0.00	0.00	2.92	18.20	0.00
TRINITY_DN336087_c2_g1	0.00	0.00	0.00	0.00	0.00	0.00	0.00	4.78	0.00	0.00
TRINITY_DN336088_c0_g2	0.00	0.00	0.00	0.00	0.00	0.00	0.00	0.00	13.91	0.00
TRINITY_DN336089_c0_g1	0.00	0.00	0.00	0.00	0.00	16.40	0.00	0.00	0.00	0.00
TRINITY_DN336089_c1_g1	0.00	0.00	0.00	19.95	0.00	16.86	0.00	0.00	0.00	0.00
TRINITY_DN33608_c0_g1	0.00	0.00	0.00	8.13	0.00	13.67	0.00	0.00	0.00	6.01
TRINITY_DN33608_c0_g2	0.00	14.48	0.00	0.00	14.78	4.51	0.00	0.00	0.00	0.00
TRINITY_DN336090_c0_g1	0.00	0.00	0.00	0.00	0.00	0.00	7.85	0.00	8.26	0.00
TRINITY_DN336091_c0_g1	0.00	0.00	0.00	0.00	0.00	0.00	0.00	0.00	0.00	0.00
TRINITY_DN336092_c0_g1	0.00	0.00	0.00	0.00	7.34	0.00	0.00	0.00	0.00	0.00
TRINITY_DN336093_c1_g1	0.00	0.00	0.00	0.00	0.00	9.39	0.00	0.00	17.46	8.24
TRINITY_DN336094_c0_g1	0.00	0.00	3.51	0.00	0.00	0.00	0.00	0.00	0.00	3.14
TRINITY_DN336095_c0_g1	0.00	0.00	0.00	0.00	0.00	0.00	0.00	0.00	0.00	0.00
TRINITY_DN336095_c0_g2	0.00	1.11	1.34	2.47	2.74	2.67	0.00	0.00	16.82	1.23
TRINITY_DN336095_c1_g1	0.00	0.00	0.00	0.00	0.00	0.00	0.00	0.00	0.00	0.00
TRINITY_DN336095_c2_g1	8.59	0.00	0.00	0.00	10.30	0.00	0.00	0.00	9.62	0.00
TRINITY_DN336095_c3_g1	0.00	0.00	0.00	0.00	0.00	0.00	0.00	0.00	0.00	0.00
TRINITY_DN336095_c5_g1	0.00	0.00	0.00	0.00	0.00	0.00	22.99	0.00	0.00	0.00
TRINITY_DN336095_c6_g1	0.00	0.00	0.00	0.00	0.00	0.00	0.00	0.00	0.00	0.00
TRINITY_DN336095_c7_g1	0.00	0.00	0.00	0.00	0.00	0.00	0.00	0.00	0.00	0.00
TRINITY_DN336096_c0_g2	0.00	0.00	0.00	0.00	0.00	0.00	0.00	0.00	0.00	0.00
TRINITY_DN336096_c1_g1	0.00	0.00	11.45	0.00	0.00	9.54	0.00	0.00	0.00	0.00
TRINITY_DN336096_c2_g1	0.00	20.97	0.00	0.00	0.00	0.00	0.00	0.00	0.00	0.00
TRINITY_DN336096_c2_g2	0.00	0.00	0.00	0.00	0.00	7.00	0.00	6.08	0.00	0.00
TRINITY_DN336096_c2_g3	0.00	0.00	0.00	0.00	0.00	0.00	0.00	0.00	0.00	0.00
TRINITY_DN336096_c4_g1	0.00	0.00	0.00	0.00	0.00	0.00	0.00	0.00	0.00	0.00
TRINITY_DN336096_c5_g1	0.00	0.00	0.00	0.00	16.76	49.64	0.00	0.00	19.94	0.00
TRINITY_DN336096_c6_g1	0.00	0.00	0.00	0.00	0.00	18.07	0.00	0.00	16.85	0.00
TRINITY_DN336096_c8_g1	0.00	0.00	0.00	0.00	0.00	0.00	0.00	0.00	0.00	0.00
TRINITY_DN33609_c1_g1	0.00	0.00	1.62	2.00	3.32	0.00	0.00	0.00	1.57	0.00
TRINITY_DN3360_c0_g1	0.00	0.00	0.00	0.00	32.80	0.00	0.00	7.17	16.23	0.00
TRINITY_DN3360_c0_g2	0.00	0.00	0.00	0.00	0.00	0.00	0.00	0.00	0.00	0.00
TRINITY_DN3360_c0_g3	0.00	0.00	0.00	0.00	7.63	0.00	0.00	0.00	0.00	0.00
TRINITY_DN3360_c0_g5	0.00	0.00	26.45	6.38	0.00	0.00	0.00	0.00	14.22	0.00
TRINITY_DN3360_c0_g6	0.00	13.37	0.00	0.00	26.98	9.49	0.00	0.00	0.00	0.00
TRINITY_DN3360_c1_g1	0.00	0.00	0.00	0.00	11.08	0.00	0.00	0.00	0.00	0.00
TRINITY_DN3360_c3_g1	0.00	0.00	5.54	0.00	0.00	0.00	0.00	5.72	0.00	0.00
TRINITY_DN3360_c4_g1	0.00	6.71	61.54	14.58	207.08	19.81	7.27	27.45	30.44	0.00
TRINITY_DN336100_c0_g1	0.00	0.00	0.00	0.00	0.00	8.48	0.00	0.00	0.00	0.00
TRINITY_DN336100_c1_g1	0.00	0.00	10.00	0.00	0.00	0.00	0.00	0.00	0.00	0.00
TRINITY_DN336101_c0_g1	0.00	20.18	26.92	11.45	53.17	0.00	0.00	0.00	21.47	0.00
TRINITY_DN336102_c0_g1	0.00	0.00	0.00	0.00	0.00	0.00	0.00	0.00	0.00	0.00
TRINITY_DN336103_c0_g1	1.71	1.66	7.99	3.67	6.11	4.00	3.66	1.83	13.42	1.81
TRINITY_DN336104_c0_g1	0.00	0.00	6.39	15.37	6.40	0.00	0.00	0.00	23.91	0.00
TRINITY_DN336105_c0_g2	0.00	11.53	17.43	0.00	0.00	0.00	0.00	6.24	23.09	0.00
TRINITY_DN336106_c0_g1	0.00	0.00	2.37	3.49	12.39	0.00	0.00	0.67	3.76	0.00
TRINITY_DN33610_c0_g1	0.00	0.00	0.00	18.33	0.00	0.00	0.00	0.00	0.00	0.00
TRINITY_DN33610_c0_g2	0.00	0.00	0.00	2.42	0.00	3.83	0.00	0.00	3.60	0.00
TRINITY_DN33610_c0_g3	0.00	0.00	18.49	0.00	0.00	0.00	0.00	0.00	0.00	0.00
TRINITY_DN33610_c11_g1	0.00	0.00	0.00	0.00	0.00	0.00	0.00	0.00	0.00	0.00
TRINITY_DN33610_c1_g1	0.00	0.00	0.00	0.00	0.00	0.00	0.00	0.00	6.73	0.00
TRINITY_DN33610_c8_g1	0.00	0.00	0.00	0.00	15.24	45.35	0.00	0.00	28.26	0.00
TRINITY_DN336110_c0_g1	0.00	0.00	0.00	0.00	0.00	17.72	0.00	0.00	16.56	0.00
TRINITY_DN336112_c0_g1	0.00	0.00	0.00	0.00	0.00	8.62	0.00	0.00	0.00	0.00
TRINITY_DN336112_c0_g2	0.00	0.00	47.11	0.00	0.00	0.00	0.00	0.00	0.00	0.00
TRINITY_DN336113_c0_g1	0.00	0.00	0.00	5.89	65.25	0.00	0.00	0.00	15.07	0.00
TRINITY_DN336113_c1_g1	0.00	0.00	0.00	0.00	0.00	13.73	0.00	0.00	0.00	0.00
TRINITY_DN336113_c1_g3	0.00	0.00	0.00	5.67	0.00	0.00	0.00	0.00	5.71	0.00
TRINITY_DN336113_c1_g4	0.00	2.68	0.00	0.00	22.89	0.00	0.00	0.00	0.00	0.00
TRINITY_DN336113_c2_g1	0.00	0.00	0.00	0.00	0.00	0.00	16.45	0.00	35.32	0.00
TRINITY_DN336113_c2_g2	0.00	0.00	0.00	0.00	0.00	12.54	0.00	0.00	11.67	0.00
TRINITY_DN336113_c3_g1	0.00	0.00	0.00	0.00	0.00	8.69	0.00	0.00	0.00	0.00
TRINITY_DN336114_c0_g1	0.00	0.00	0.00	0.00	0.00	0.00	11.13	0.00	0.00	0.00
TRINITY_DN336117_c0_g1	0.00	0.36	0.00	0.00	0.45	0.00	0.00	0.00	0.00	0.00
TRINITY_DN336119_c1_g1	0.00	0.00	0.00	0.00	0.00	0.00	0.00	0.00	0.00	0.00
TRINITY_DN33611_c0_g3	0.00	0.00	0.00	0.00	0.00	0.00	0.00	0.00	0.00	0.00
TRINITY_DN33611_c1_g1	0.00	0.00	0.00	0.00	0.00	0.00	0.00	0.00	0.00	0.00
TRINITY_DN336122_c1_g1	0.00	0.00	0.00	0.00	0.00	0.00	0.00	0.00	0.00	0.00
TRINITY_DN336123_c0_g1	0.00	0.00	5.18	1.58	0.00	0.00	0.00	0.00	0.00	0.00
TRINITY_DN336123_c0_g2	0.00	3.31	9.82	2.13	16.95	10.45	0.00	1.89	16.51	0.00
TRINITY_DN336123_c0_g3	0.00	0.00	0.00	0.00	0.00	0.00	0.00	0.00	0.00	0.00
TRINITY_DN336124_c0_g1	0.00	0.00	0.00	0.00	0.00	0.00	0.00	0.00	0.00	0.00
TRINITY_DN336125_c0_g1	0.00	0.00	0.00	0.00	0.00	0.00	0.00	0.00	0.00	0.00
TRINITY_DN336125_c1_g1	0.00	0.00	0.00	0.00	0.00	0.00	0.00	0.00	0.00	0.00
TRINITY_DN336127_c0_g2	0.00	0.00	0.00	0.00	65.73	0.00	0.00	0.00	0.00	0.00
TRINITY_DN336127_c1_g1	0.91	2.62	5.42	1.69	1.40	0.00	0.00	0.44	0.00	2.29
TRINITY_DN336127_c3_g1	0.00	0.00	0.00	0.00	0.00	0.00	0.00	0.00	13.60	0.00
TRINITY_DN336129_c0_g2	0.00	15.00	0.00	5.43	34.06	0.00	0.00	0.00	0.00	0.00
TRINITY_DN336129_c0_g3	0.00	0.00	18.43	5.51	0.00	0.00	0.00	0.00	0.00	0.00
TRINITY_DN33612_c0_g2	0.00	18.66	8.58	12.37	60.65	22.95	2.61	0.00	21.46	2.57
TRINITY_DN336130_c0_g1	0.00	0.00	0.00	0.00	0.00	0.00	0.00	0.00	16.27	0.00
TRINITY_DN336131_c0_g1	0.00	0.00	0.00	0.00	0.00	0.00	9.15	0.00	0.00	0.00
TRINITY_DN336132_c0_g1	0.00	17.70	9.17	3.73	9.27	6.14	2.79	0.00	23.21	0.00
TRINITY_DN336133_c0_g3	0.00	0.00	0.00	12.74	0.00	0.00	0.00	0.00	0.00	0.00
TRINITY_DN336133_c1_g1	0.00	0.00	0.00	0.00	0.00	0.00	0.00	0.00	0.00	0.00
TRINITY_DN336133_c2_g1	0.00	0.00	6.42	0.00	0.00	0.00	0.00	0.00	0.00	0.00
TRINITY_DN336135_c0_g1	0.00	0.00	0.00	0.00	10.75	0.00	0.00	0.00	10.01	0.00
TRINITY_DN336137_c0_g1	0.00	0.00	39.82	8.02	0.00	0.00	0.00	0.00	0.00	0.00
TRINITY_DN336137_c2_g1	0.00	0.00	0.00	0.00	0.00	0.00	0.00	0.00	14.05	0.00
TRINITY_DN336137_c4_g1	0.00	0.00	0.00	0.00	0.00	17.90	0.00	0.00	16.70	0.00
TRINITY_DN336138_c0_g1	0.00	0.00	0.00	0.00	0.00	5.56	0.00	6.81	14.68	0.00
TRINITY_DN336138_c1_g1	0.00	5.91	10.65	15.31	41.35	0.00	14.16	0.00	23.82	4.36
TRINITY_DN33613_c0_g1	0.00	10.52	0.00	0.00	0.00	0.00	0.00	0.00	0.00	0.00
TRINITY_DN33613_c1_g1	0.00	0.00	0.00	0.00	0.00	0.00	0.00	0.00	0.00	15.08
TRINITY_DN336140_c0_g1	0.00	0.00	0.00	0.00	0.00	0.00	0.00	0.00	0.00	0.00
TRINITY_DN336141_c0_g1	0.00	0.00	0.00	0.00	15.99	8.01	0.00	0.00	0.00	0.00
TRINITY_DN336142_c1_g1	0.00	0.00	0.00	11.40	0.00	0.00	0.00	0.00	0.00	0.00
TRINITY_DN336143_c0_g1	0.00	0.00	0.00	0.00	0.00	0.00	0.00	0.00	0.00	0.00
TRINITY_DN336144_c0_g2	0.00	25.19	15.09	18.21	0.00	15.39	0.00	0.00	0.00	0.00
TRINITY_DN336145_c0_g1	0.00	0.00	0.00	0.00	18.54	18.36	0.00	0.00	32.04	16.03
TRINITY_DN336146_c0_g1	0.00	1.97	9.51	5.97	10.13	0.00	0.00	0.00	9.40	0.00
TRINITY_DN336146_c0_g2	0.00	43.45	0.00	0.00	0.00	0.00	15.55	0.00	33.11	0.00
TRINITY_DN336147_c0_g1	0.00	0.00	0.00	0.00	7.06	0.00	0.00	6.18	0.00	0.00
TRINITY_DN336148_c1_g1	0.00	0.00	0.00	0.00	0.00	0.00	0.00	0.00	0.00	0.00
TRINITY_DN336149_c0_g1	0.00	0.00	0.00	0.00	0.00	0.00	0.00	0.00	0.00	0.00
TRINITY_DN336149_c2_g1	0.00	0.00	0.00	0.00	0.00	8.17	0.00	0.00	0.00	0.00
TRINITY_DN336149_c6_g1	0.00	0.00	0.00	0.00	0.00	0.00	0.00	13.47	0.00	0.00
TRINITY_DN336149_c7_g1	0.00	0.00	0.00	0.00	0.00	0.00	0.00	0.00	0.00	0.00
TRINITY_DN336149_c8_g1	0.00	0.00	0.00	0.00	0.00	0.00	0.00	0.00	0.00	0.00
TRINITY_DN33614_c0_g1	0.00	0.00	0.00	15.25	6.35	0.00	5.69	0.00	0.00	0.00
TRINITY_DN33614_c1_g1	0.00	2.24	0.00	4.95	21.90	2.71	2.46	0.00	28.28	0.00
TRINITY_DN336150_c0_g1	0.00	5.76	0.00	0.00	0.00	0.00	0.00	0.00	0.00	0.00
TRINITY_DN336151_c0_g1	0.00	0.00	0.00	0.00	0.00	0.00	0.00	0.00	0.00	0.00
TRINITY_DN336152_c0_g1	0.00	0.00	0.00	1.45	0.00	0.00	0.00	0.00	0.00	2.14
TRINITY_DN336152_c0_g2	0.00	0.00	0.00	0.00	0.00	0.00	0.00	0.00	2.39	0.00
TRINITY_DN336153_c0_g1	0.00	0.00	0.00	0.00	0.00	0.00	0.00	0.00	0.00	0.00
TRINITY_DN336155_c0_g1	0.00	0.00	0.00	15.37	0.00	0.00	0.00	0.00	24.10	0.00
TRINITY_DN336156_c0_g1	0.00	0.00	0.00	0.00	0.00	0.00	0.00	2.02	0.00	0.00
TRINITY_DN336156_c1_g1	0.00	1.84	1.11	1.36	11.39	12.17	0.00	0.00	15.04	1.02
TRINITY_DN336158_c0_g1	0.00	0.00	0.00	0.00	26.05	0.00	0.00	0.00	0.00	0.00
TRINITY_DN336159_c0_g1	0.00	0.00	0.00	0.00	0.00	0.00	0.00	0.00	0.00	0.00
TRINITY_DN336160_c0_g1	0.00	0.00	0.00	1.13	9.00	0.00	0.00	0.00	8.03	0.00
TRINITY_DN336161_c0_g1	0.00	0.00	0.00	0.00	0.00	0.00	0.00	0.00	0.00	0.00
TRINITY_DN336163_c0_g1	0.00	0.00	3.46	0.00	0.00	0.00	0.00	0.00	5.41	0.00
TRINITY_DN336163_c1_g1	0.00	0.00	0.00	0.00	0.00	0.00	0.00	0.00	0.00	0.00
TRINITY_DN336163_c1_g2	0.00	0.00	0.00	0.00	0.00	0.00	0.00	0.00	0.00	0.00
TRINITY_DN336163_c4_g1	0.00	6.22	1.88	0.00	7.64	1.87	0.00	0.00	7.20	1.70
TRINITY_DN336164_c0_g2	0.00	0.00	0.00	0.00	0.00	0.00	0.00	0.00	0.00	0.00
TRINITY_DN336166_c0_g1	0.00	0.00	0.00	0.00	0.00	0.00	0.00	0.00	9.25	0.00
TRINITY_DN336167_c0_g1	0.00	0.00	0.00	0.00	0.00	0.00	0.00	0.00	0.00	0.00
TRINITY_DN336167_c0_g2	0.00	0.00	0.00	0.00	0.00	0.00	0.00	0.00	0.00	0.00
TRINITY_DN336168_c0_g1	0.00	0.00	4.44	1.90	2.26	0.00	0.00	2.03	8.51	0.00
TRINITY_DN336169_c0_g1	0.00	0.00	0.00	0.00	0.00	0.00	5.48	0.00	5.71	0.00
TRINITY_DN336169_c1_g1	0.00	0.00	0.00	0.00	0.00	0.00	0.00	0.00	0.00	0.00
TRINITY_DN33616_c0_g1	0.00	0.00	0.00	0.00	11.94	0.00	0.00	0.00	20.81	0.00
TRINITY_DN33616_c0_g2	0.00	0.00	0.00	0.00	0.00	0.00	0.00	0.00	0.00	0.00
TRINITY_DN336170_c0_g1	0.00	10.84	0.00	0.00	0.00	0.00	0.00	0.00	0.00	0.00
TRINITY_DN336172_c0_g1	0.00	0.00	0.00	0.00	0.00	0.00	0.00	0.00	2.79	0.00
TRINITY_DN336173_c0_g1	0.00	0.00	0.00	0.00	0.00	0.00	0.00	0.00	16.23	0.00
TRINITY_DN336174_c0_g1	0.00	0.00	0.00	0.00	0.00	0.00	0.00	0.00	0.00	0.00
TRINITY_DN336175_c0_g1	0.00	0.00	0.00	0.00	18.34	0.00	8.12	8.03	8.52	0.00
TRINITY_DN336176_c0_g1	0.00	0.00	0.00	0.00	0.00	0.00	0.00	0.00	0.00	0.00
TRINITY_DN336176_c1_g1	0.00	0.00	0.00	0.00	0.00	0.00	0.00	0.00	0.00	0.00
TRINITY_DN336177_c0_g1	0.00	0.00	0.00	0.00	0.00	0.00	0.00	0.00	0.00	0.00
TRINITY_DN336177_c1_g1	0.00	0.00	0.00	0.00	25.94	0.00	0.00	0.00	12.00	0.00
TRINITY_DN336178_c0_g1	0.00	0.00	0.00	0.00	0.00	0.00	0.00	0.00	0.00	0.00
TRINITY_DN336179_c1_g1	0.00	0.00	0.00	0.00	0.00	0.00	0.00	0.00	0.00	0.00
TRINITY_DN33617_c0_g1	12.74	0.00	0.00	14.73	84.36	0.00	32.97	11.00	47.46	0.00
TRINITY_DN33617_c5_g1	0.00	0.00	8.18	4.88	41.20	33.08	0.00	7.21	45.90	0.00
TRINITY_DN336180_c1_g1	0.00	0.00	29.69	26.89	0.00	45.35	0.00	0.00	14.13	0.00
TRINITY_DN336180_c1_g2	0.00	0.00	7.30	2.98	2.47	3.68	2.22	0.00	2.32	0.00
TRINITY_DN336180_c2_g1	0.00	0.00	2.36	0.00	4.80	3.52	0.00	2.15	4.52	0.00
TRINITY_DN336180_c3_g1	0.00	0.00	0.00	0.00	0.00	0.00	0.00	0.00	9.14	8.61
TRINITY_DN336180_c4_g1	0.00	0.00	0.00	11.57	0.00	0.00	0.00	0.00	18.33	0.00
TRINITY_DN336180_c5_g1	0.00	0.00	0.00	0.00	0.00	0.00	0.00	0.00	0.00	0.00
TRINITY_DN336180_c6_g1	0.00	0.00	0.00	6.45	10.97	0.00	0.00	0.00	0.00	0.00
TRINITY_DN336181_c0_g1	2.41	0.00	0.00	0.00	12.27	4.45	0.00	0.00	0.00	0.00
TRINITY_DN336182_c0_g1	0.00	0.00	0.00	0.00	0.00	0.00	0.00	0.00	13.48	0.00
TRINITY_DN336183_c0_g1	0.00	0.00	0.00	0.00	0.00	0.00	0.00	0.00	0.00	0.00
TRINITY_DN336183_c0_g2	0.00	0.00	1.73	1.06	14.12	0.00	0.00	1.59	0.00	1.57
TRINITY_DN336184_c0_g1	0.00	0.00	0.00	0.00	7.41	0.00	0.00	0.00	0.00	0.00
TRINITY_DN336186_c1_g1	0.00	0.00	0.00	0.00	0.00	0.00	0.00	0.00	0.00	0.00
TRINITY_DN336187_c0_g1	0.00	0.00	0.00	0.00	31.68	0.00	0.00	0.00	0.00	0.00
TRINITY_DN336189_c0_g1	0.00	0.00	0.00	0.00	40.50	0.00	0.00	0.00	0.00	0.00
TRINITY_DN33618_c0_g1	0.00	0.00	0.00	0.00	0.00	0.00	0.00	0.00	0.00	0.00
TRINITY_DN33618_c0_g2	0.00	0.00	2.69	1.69	8.26	2.70	0.00	0.00	2.57	0.00
TRINITY_DN33618_c1_g1	0.00	0.00	0.00	21.89	0.00	0.00	0.00	0.00	20.27	0.00
TRINITY_DN33618_c2_g2	0.00	0.00	0.00	0.00	0.00	0.00	0.00	0.00	0.00	0.00
TRINITY_DN33618_c2_g3	0.00	0.00	0.00	0.00	0.00	0.00	0.00	4.29	0.00	0.00
TRINITY_DN33618_c4_g1	0.00	0.00	0.00	0.00	0.00	0.00	0.00	0.00	0.00	0.00
TRINITY_DN33618_c6_g1	0.00	0.00	0.00	0.00	0.00	8.04	0.00	0.00	30.61	0.00
TRINITY_DN33618_c7_g1	0.00	10.98	2.21	0.00	13.47	6.63	4.04	0.00	8.45	0.00
TRINITY_DN33618_c8_g1	0.00	0.00	0.00	0.00	0.00	14.99	0.00	0.00	14.01	0.00
TRINITY_DN336191_c0_g2	0.00	0.00	0.00	6.92	0.00	0.00	0.00	0.00	10.92	0.00
TRINITY_DN336191_c1_g2	0.00	0.00	0.00	0.00	0.00	0.00	0.00	0.00	0.00	0.00
TRINITY_DN336192_c0_g1	0.00	0.00	0.00	7.08	0.00	0.00	0.00	0.00	0.00	0.00
TRINITY_DN336193_c0_g1	0.00	0.00	0.00	0.00	0.00	0.00	0.00	0.00	0.00	0.00
TRINITY_DN336194_c0_g1	0.00	0.00	0.00	5.02	0.00	0.00	0.00	0.00	0.00	0.00
TRINITY_DN336196_c0_g2	0.00	0.00	0.00	0.00	0.00	0.00	0.00	0.00	34.02	0.00
TRINITY_DN336197_c0_g1	0.00	2.17	0.00	0.00	0.00	0.00	0.00	0.00	2.49	0.00
TRINITY_DN336198_c1_g2	0.00	0.00	0.00	0.00	16.90	0.00	0.00	0.00	0.00	0.00
TRINITY_DN336199_c0_g1	0.00	0.00	0.00	0.00	7.87	0.00	0.00	0.00	0.00	0.00
TRINITY_DN33619_c0_g1	6.31	51.61	79.33	163.52	256.03	101.38	36.90	68.31	314.72	26.58
TRINITY_DN33619_c0_g2	20.69	73.16	40.31	114.05	160.67	37.84	47.26	21.78	369.30	5.49
TRINITY_DN33619_c0_g3	0.00	0.00	0.00	0.00	0.00	0.00	0.00	0.00	0.00	0.00
TRINITY_DN33619_c0_g4	0.00	0.00	0.00	0.00	0.00	0.00	18.55	0.00	0.00	0.00
TRINITY_DN3361_c0_g1	0.00	11.59	0.00	8.61	0.00	0.00	12.77	0.00	0.00	0.00
TRINITY_DN3361_c1_g1	0.00	0.00	0.00	0.00	0.00	0.00	0.00	0.00	0.00	0.00
TRINITY_DN3361_c1_g2	0.00	13.88	0.00	0.00	34.41	0.00	0.00	0.00	0.00	0.00
TRINITY_DN3361_c3_g1	0.00	0.00	0.00	2.91	14.49	0.00	0.00	0.00	0.00	0.00
TRINITY_DN3361_c6_g1	0.00	0.00	0.00	2.94	3.42	22.97	1.48	0.50	2.34	0.50
TRINITY_DN336200_c0_g1	0.00	0.00	11.66	0.00	0.00	0.00	0.00	0.00	0.00	0.00
TRINITY_DN336200_c0_g2	0.00	7.30	8.84	10.55	36.76	14.04	0.00	0.00	21.23	0.00
TRINITY_DN336200_c0_g3	0.00	0.00	7.34	0.00	28.58	10.64	0.00	0.00	28.28	0.00
TRINITY_DN336203_c0_g1	0.00	0.00	17.28	0.00	17.80	0.00	0.00	0.00	0.00	0.00
TRINITY_DN336204_c0_g1	0.00	3.13	0.00	0.00	11.47	0.00	0.00	0.00	0.00	0.00
TRINITY_DN336207_c0_g1	0.00	0.00	0.00	0.00	0.00	0.00	0.00	0.00	0.00	0.00
TRINITY_DN336208_c0_g1	0.00	0.00	0.00	0.00	0.00	0.00	0.00	0.00	0.00	0.00
TRINITY_DN336208_c0_g2	0.00	0.00	0.00	0.00	0.00	0.00	0.00	0.00	0.00	0.00
TRINITY_DN336208_c1_g2	0.00	0.00	0.00	10.95	18.73	0.00	0.00	16.61	0.00	0.00
TRINITY_DN336208_c1_g3	0.00	0.00	0.00	0.00	0.00	16.48	0.00	0.00	0.00	0.00
TRINITY_DN336208_c2_g1	0.00	0.00	0.00	0.00	0.00	0.00	0.00	0.00	6.24	0.00
TRINITY_DN336208_c2_g2	0.00	0.00	0.00	0.00	0.00	0.00	0.00	0.00	0.00	0.00
TRINITY_DN336208_c2_g3	0.00	0.00	0.00	0.00	0.00	0.00	0.00	0.00	0.00	0.00
TRINITY_DN33620_c0_g1	0.00	23.39	11.86	2.91	72.21	40.66	4.41	18.47	155.95	8.74
TRINITY_DN33620_c0_g2	4.19	353.08	666.26	84.03	960.81	562.80	109.70	603.37	1825.54	167.80
TRINITY_DN336210_c0_g1	0.00	0.00	0.00	0.00	0.00	0.00	0.00	0.00	0.00	0.00
TRINITY_DN336211_c0_g1	0.00	0.00	0.00	1.00	1.67	0.00	4.50	0.00	9.45	0.00
TRINITY_DN336212_c0_g1	0.00	0.00	0.00	0.00	0.00	0.00	0.00	0.00	0.00	0.00
TRINITY_DN336212_c0_g2	0.00	0.00	0.00	0.00	0.00	0.00	15.84	0.00	0.00	0.00
TRINITY_DN336214_c0_g1	0.00	7.30	0.00	2.37	0.00	0.00	3.53	0.00	4.68	0.00
TRINITY_DN336214_c1_g1	0.00	0.00	0.00	0.00	0.00	0.00	0.00	0.00	0.00	0.00
TRINITY_DN336216_c0_g1	0.00	0.00	26.75	8.07	0.00	0.00	0.00	0.00	0.00	0.00
TRINITY_DN336216_c1_g1	0.00	0.00	0.00	0.00	0.00	0.00	0.00	0.00	0.00	0.00
TRINITY_DN336218_c0_g3	0.00	0.00	1.89	0.00	7.73	1.99	0.00	1.74	9.56	0.00
TRINITY_DN336218_c0_g4	0.00	0.00	0.00	0.00	0.00	1.98	0.00	0.00	0.00	0.00
TRINITY_DN336218_c1_g1	0.00	12.80	0.00	0.00	0.00	0.00	0.00	0.00	0.00	0.00
TRINITY_DN336218_c4_g1	0.00	0.00	0.00	0.00	0.00	19.77	0.00	0.00	16.57	0.00
TRINITY_DN336218_c5_g1	0.00	1.28	0.00	0.95	7.26	0.00	0.00	0.00	4.12	0.00
TRINITY_DN336218_c6_g1	0.00	0.00	0.00	0.00	6.72	2.77	2.52	0.00	11.64	0.00
TRINITY_DN336219_c0_g2	0.00	0.00	0.00	0.00	0.00	0.00	0.00	0.00	14.59	0.00
TRINITY_DN336219_c1_g2	0.00	0.00	0.00	0.00	0.00	0.00	0.00	0.00	0.00	0.00
TRINITY_DN336219_c2_g1	0.00	0.00	0.00	0.00	20.61	0.00	0.00	0.00	0.00	6.09
TRINITY_DN336219_c3_g1	0.00	2.81	3.60	2.19	0.00	0.00	0.00	0.00	0.00	0.00
TRINITY_DN336219_c3_g2	0.00	0.00	0.00	0.00	24.48	8.18	0.00	0.00	7.57	0.00
TRINITY_DN336219_c5_g1	0.00	0.00	0.00	0.00	0.00	0.00	0.00	12.01	0.00	0.00
TRINITY_DN33621_c0_g1	0.00	15.00	43.20	5.52	0.00	4.82	0.00	0.00	27.60	0.00
TRINITY_DN33621_c0_g2	0.00	0.00	0.00	0.00	0.00	0.00	0.00	0.00	10.12	0.00
TRINITY_DN33621_c4_g1	0.00	0.00	0.00	0.00	0.00	0.00	0.00	0.00	0.00	0.00
TRINITY_DN336220_c0_g1	0.00	0.00	0.00	0.00	0.00	0.00	0.00	0.00	0.00	0.00
TRINITY_DN336222_c1_g1	0.00	0.00	0.00	0.00	0.00	0.00	0.00	0.00	0.00	0.00
TRINITY_DN336222_c3_g1	0.00	0.00	13.01	3.91	26.07	0.00	0.00	0.00	0.00	5.77
TRINITY_DN336223_c0_g1	0.00	0.00	0.00	0.00	0.00	0.00	0.00	0.00	0.00	0.00
TRINITY_DN336223_c2_g1	0.00	0.00	0.00	0.00	0.00	0.00	0.00	0.00	0.00	0.00
TRINITY_DN336223_c4_g1	0.00	0.00	0.00	0.00	16.01	42.06	0.00	0.00	0.00	0.00
TRINITY_DN336225_c0_g1	0.00	0.00	0.00	3.19	0.00	0.00	0.00	0.00	4.96	0.00
TRINITY_DN336226_c0_g1	0.00	0.00	7.23	5.55	3.69	0.00	1.66	0.00	5.22	0.00
TRINITY_DN336227_c0_g1	0.00	0.00	0.00	0.00	0.00	0.00	0.00	0.00	5.14	0.00
TRINITY_DN336228_c0_g1	0.00	0.00	0.00	11.45	0.00	0.00	0.00	0.00	0.00	0.00
TRINITY_DN336228_c0_g2	0.00	0.00	0.00	0.00	9.94	19.90	0.00	0.00	0.00	0.00
TRINITY_DN336228_c1_g1	0.00	13.65	19.01	0.00	39.27	18.03	33.43	0.00	47.69	0.00
TRINITY_DN336228_c2_g1	0.00	0.00	0.00	0.00	0.00	0.00	0.00	0.00	0.00	0.00
TRINITY_DN336229_c0_g1	0.00	0.00	0.00	0.00	0.00	0.00	0.00	0.00	0.00	0.00
TRINITY_DN336229_c1_g1	0.00	0.00	0.00	3.13	0.00	0.00	0.00	4.58	4.87	0.00
TRINITY_DN336229_c2_g1	0.00	0.00	0.00	7.21	0.00	0.00	0.00	0.00	11.35	0.00
TRINITY_DN33622_c0_g1	0.00	0.00	0.00	0.00	33.74	7.68	0.00	0.00	21.67	9.00
TRINITY_DN33622_c2_g1	0.00	0.00	0.00	9.44	0.00	15.96	0.00	0.00	0.00	0.00
TRINITY_DN336232_c0_g1	0.00	2.30	1.37	5.12	14.06	0.00	2.52	3.82	8.03	0.00
TRINITY_DN336232_c2_g1	0.00	0.00	0.00	0.00	0.00	0.00	0.00	0.00	0.00	0.00
TRINITY_DN336233_c0_g1	0.00	0.00	0.00	0.00	0.00	0.00	0.00	0.00	18.20	0.00
TRINITY_DN336235_c0_g1	0.00	0.00	0.00	0.00	12.41	0.00	0.00	0.00	0.00	4.74
TRINITY_DN336235_c1_g1	0.00	0.00	23.29	0.00	0.00	0.00	0.00	0.00	0.00	0.00
TRINITY_DN336235_c2_g1	0.00	0.00	0.00	0.00	0.00	0.00	0.00	0.00	0.00	0.00
TRINITY_DN336237_c0_g1	0.00	42.65	0.00	3826.99	18.27	0.00	19.14	35.58	0.00	0.00
TRINITY_DN336239_c0_g1	0.00	0.00	0.00	0.00	0.00	15.77	0.00	0.00	14.71	0.00
TRINITY_DN33623_c0_g1	0.00	5.15	9.32	8.94	3.14	0.00	5.34	2.79	5.90	0.00
TRINITY_DN336240_c1_g1	0.00	2.19	8.74	2.16	3.60	2.62	0.81	0.00	5.96	0.00
TRINITY_DN336243_c1_g1	0.00	0.00	0.00	0.00	17.93	0.00	0.00	0.00	0.00	0.00
TRINITY_DN336243_c2_g1	0.00	0.00	13.87	0.00	0.00	0.00	0.00	12.54	13.22	0.00
TRINITY_DN336243_c5_g1	0.00	0.00	0.00	0.00	67.60	0.00	0.00	0.00	15.53	0.00
TRINITY_DN336243_c7_g1	0.00	0.00	0.00	0.00	0.00	0.00	0.00	0.00	0.00	15.86
TRINITY_DN336244_c0_g1	0.00	0.00	0.00	0.00	0.00	0.00	0.00	0.00	0.00	0.00
TRINITY_DN336245_c0_g1	0.00	0.00	0.00	0.00	0.00	0.00	0.00	0.00	0.00	0.00
TRINITY_DN336245_c0_g2	0.00	0.00	5.29	3.19	26.52	0.00	0.00	0.00	4.96	4.70
TRINITY_DN336245_c1_g1	0.00	0.00	0.00	0.00	17.36	0.00	0.00	0.00	0.00	0.00
TRINITY_DN336245_c2_g1	0.00	0.00	0.00	0.00	0.00	0.00	0.00	0.00	0.00	0.00
TRINITY_DN336245_c3_g1	0.00	0.00	0.00	0.00	0.00	0.00	0.00	0.00	0.00	0.00
TRINITY_DN336245_c4_g1	0.00	0.00	0.00	0.00	0.00	0.00	0.00	0.00	0.00	0.00
TRINITY_DN336245_c6_g1	0.00	0.00	0.00	0.00	0.00	0.00	0.00	0.00	0.00	0.00
TRINITY_DN336250_c0_g1	0.00	0.00	5.28	12.91	0.00	7.10	0.00	0.00	3.36	0.00
TRINITY_DN336250_c1_g1	0.00	0.00	0.00	0.00	0.00	0.00	0.00	0.00	0.00	0.00
TRINITY_DN336252_c0_g1	0.00	0.00	0.00	0.00	0.00	0.00	0.00	0.00	0.00	0.00
TRINITY_DN336253_c0_g1	0.00	0.00	0.00	0.00	0.00	0.00	0.00	17.79	0.00	0.00
TRINITY_DN336254_c0_g1	0.00	0.00	0.00	0.00	7.95	0.00	0.00	0.00	0.00	0.00
TRINITY_DN336255_c0_g1	0.00	0.00	0.00	17.59	0.00	0.00	0.00	0.00	0.00	16.33
TRINITY_DN336255_c1_g1	0.00	0.00	0.00	22.89	53.02	42.32	0.00	0.00	76.71	0.00
TRINITY_DN336255_c2_g1	0.00	0.00	0.00	0.00	15.75	15.63	0.00	0.00	14.59	0.00
TRINITY_DN336256_c0_g2	0.00	15.16	15.42	13.80	37.38	5.61	5.15	11.71	97.60	2.57
TRINITY_DN336257_c0_g1	0.00	0.00	0.00	3.01	0.00	0.00	0.00	0.00	0.00	0.00
TRINITY_DN336257_c0_g2	0.00	0.94	0.00	2.08	2.33	0.00	1.04	0.00	6.57	2.07
TRINITY_DN336257_c0_g3	0.00	0.00	0.00	0.00	0.00	0.00	0.00	0.00	0.00	0.00
TRINITY_DN336257_c0_g4	0.00	0.00	5.22	3.25	0.00	5.23	0.00	0.00	2.49	0.00
TRINITY_DN336257_c0_g5	0.00	0.00	0.00	0.00	0.00	0.00	0.00	0.00	0.00	0.00
TRINITY_DN336257_c0_g6	0.00	0.00	0.00	0.00	0.00	0.00	0.00	0.00	10.18	0.00
TRINITY_DN336257_c2_g1	0.00	0.00	0.00	11.24	0.00	0.00	0.00	0.00	0.00	0.00
TRINITY_DN336259_c0_g1	0.00	0.00	0.00	0.00	0.00	0.00	14.16	0.00	0.00	0.00
TRINITY_DN33625_c0_g1	0.00	0.00	14.73	0.00	0.00	0.00	0.00	0.00	0.00	13.14
TRINITY_DN336260_c0_g1	0.00	0.00	0.00	0.00	0.00	0.00	7.23	0.00	0.00	0.00
TRINITY_DN336261_c0_g1	0.00	0.00	0.00	0.00	0.00	0.00	0.00	0.00	0.00	0.00
TRINITY_DN336262_c0_g1	0.00	10.14	0.00	9.35	0.00	0.00	0.00	0.00	8.73	0.00
TRINITY_DN336263_c1_g2	0.00	0.00	0.00	0.00	0.00	0.00	0.00	0.00	0.00	0.00
TRINITY_DN336264_c2_g1	0.00	0.00	0.00	0.00	0.00	0.00	0.00	0.00	0.00	0.00
TRINITY_DN336266_c0_g1	0.00	0.00	0.00	4.12	6.83	6.71	0.00	0.00	0.00	0.00
TRINITY_DN336267_c0_g1	0.00	0.00	0.00	0.00	0.00	0.00	0.00	0.00	0.00	0.00
TRINITY_DN336267_c1_g1	0.00	30.68	0.00	0.00	0.00	0.00	0.00	0.00	0.00	0.00
TRINITY_DN336267_c2_g1	0.00	0.00	0.00	0.00	0.00	0.00	0.00	0.00	0.00	0.00
TRINITY_DN336267_c4_g1	0.00	0.00	0.00	0.00	0.00	0.00	0.00	0.00	0.00	0.00
TRINITY_DN336267_c6_g1	0.00	10.60	0.00	0.00	0.00	0.00	0.00	0.00	12.09	0.00
TRINITY_DN336267_c8_g1	0.00	9.59	0.00	0.00	0.00	0.00	0.00	0.00	0.00	0.00
TRINITY_DN336268_c0_g1	0.00	0.00	0.00	0.00	0.00	0.00	13.73	0.00	0.00	0.00
TRINITY_DN336268_c1_g1	0.00	0.00	0.00	0.00	0.00	0.00	0.00	0.00	0.00	0.00
TRINITY_DN336268_c2_g1	0.00	0.00	0.00	0.00	0.00	0.00	0.00	0.00	0.00	0.00
TRINITY_DN336269_c0_g1	0.00	0.00	0.00	0.00	2.77	0.00	0.00	0.00	0.00	0.00
TRINITY_DN336269_c0_g2	0.00	0.00	0.00	0.00	0.00	0.00	0.00	0.00	0.00	0.00
TRINITY_DN33626_c0_g1	0.00	0.00	0.00	0.00	0.00	0.00	0.00	0.00	0.00	0.00
TRINITY_DN33626_c2_g1	0.00	0.00	0.00	0.00	14.25	0.00	0.00	0.00	0.00	0.00
TRINITY_DN336270_c0_g1	0.00	0.00	0.00	0.00	0.00	0.00	0.00	0.00	0.00	0.00
TRINITY_DN336271_c0_g1	0.00	0.00	0.00	0.00	0.00	0.00	0.00	0.00	9.27	0.00
TRINITY_DN336273_c0_g2	0.00	0.00	0.00	0.00	0.00	0.00	0.00	0.00	6.01	0.00
TRINITY_DN336275_c0_g1	0.00	2.04	29.56	7.53	2.81	4.93	0.00	2.24	25.86	2.22
TRINITY_DN336278_c1_g1	0.00	0.00	0.00	0.00	0.00	0.00	0.00	0.00	17.66	0.00
TRINITY_DN336279_c0_g1	0.00	0.00	0.00	0.00	0.00	0.00	0.00	0.00	16.68	0.00
TRINITY_DN336279_c2_g1	0.00	0.00	30.97	0.00	0.00	0.00	0.00	0.00	0.00	0.00
TRINITY_DN33627_c0_g1	0.00	0.00	0.00	0.00	2.05	0.00	0.00	0.00	0.00	0.00
TRINITY_DN336280_c0_g1	0.00	0.00	0.00	0.00	0.00	0.00	0.00	0.00	0.00	0.00
TRINITY_DN336280_c1_g1	0.00	0.00	0.00	0.00	0.00	50.07	0.00	14.87	0.00	0.00
TRINITY_DN336281_c0_g1	0.00	0.00	0.00	0.00	0.00	0.00	0.00	0.00	0.00	0.00
TRINITY_DN336281_c1_g1	0.00	0.00	0.00	0.00	13.90	0.00	0.00	0.00	0.00	0.00
TRINITY_DN336281_c2_g1	0.00	0.00	0.00	3.75	0.00	6.28	0.00	10.98	17.49	0.00
TRINITY_DN336281_c3_g1	0.00	0.00	0.00	0.00	0.00	10.96	0.00	0.00	10.18	0.00
TRINITY_DN336281_c5_g1	0.00	0.00	13.47	8.11	0.00	13.73	0.00	0.00	12.81	0.00
TRINITY_DN336282_c0_g1	0.00	0.00	0.00	7.75	13.15	0.00	0.00	0.00	0.00	0.00
TRINITY_DN336283_c0_g1	0.00	0.00	8.22	0.00	2.78	0.00	0.00	0.00	0.00	0.00
TRINITY_DN336285_c0_g1	0.00	0.00	0.00	0.00	0.00	0.00	0.00	0.00	5.04	0.00
TRINITY_DN336287_c0_g1	0.00	0.00	0.00	11.58	0.00	0.00	0.00	0.00	9.14	0.00
TRINITY_DN336290_c1_g1	0.00	4.49	10.90	0.00	38.26	0.00	0.00	9.60	5.11	0.00
TRINITY_DN336292_c0_g1	0.00	0.00	0.00	0.00	0.00	0.00	0.00	0.00	6.19	0.00
TRINITY_DN336293_c0_g1	0.00	8.74	10.20	4.90	8.41	3.40	0.00	5.68	9.62	0.00
TRINITY_DN336294_c0_g1	0.00	46.07	40.84	58.63	307.21	31.60	33.00	16.62	193.48	0.00
TRINITY_DN336294_c1_g1	13.79	38.73	31.00	2976.05	79.46	47.34	0.00	14.05	117.79	68.84
TRINITY_DN336294_c2_g1	0.00	15.08	0.00	10.95	56.21	0.00	0.00	0.00	17.33	0.00
TRINITY_DN336295_c0_g1	0.00	0.00	0.00	2.99	3.02	0.00	0.00	0.00	2.39	0.00
TRINITY_DN336297_c0_g1	0.00	0.00	0.00	2.06	0.00	0.00	0.00	0.00	0.00	0.00
TRINITY_DN336298_c0_g1	0.00	0.00	0.00	0.00	14.19	0.00	0.00	0.00	21.68	0.00
TRINITY_DN336298_c0_g2	0.00	0.00	0.00	0.00	35.04	0.00	0.00	0.00	0.00	0.00
TRINITY_DN336298_c1_g1	0.00	0.00	0.00	0.00	20.33	0.00	0.00	0.00	0.00	0.00
TRINITY_DN336298_c1_g2	0.00	0.00	0.00	10.48	0.00	0.00	0.00	0.00	16.56	0.00
TRINITY_DN336298_c1_g3	0.00	0.00	0.00	6.79	0.00	0.00	0.00	0.00	0.00	0.00
TRINITY_DN336298_c2_g1	0.00	0.00	0.00	0.00	0.00	3.31	0.00	0.00	0.00	0.00
TRINITY_DN336298_c3_g1	0.00	0.00	0.00	0.00	0.00	0.00	0.00	0.00	0.00	0.00
TRINITY_DN336299_c0_g1	0.00	0.00	0.00	0.00	0.00	0.00	0.00	0.00	0.00	0.00
TRINITY_DN336299_c0_g2	0.00	11.78	0.00	25.43	0.00	0.00	0.00	0.00	0.00	0.00
TRINITY_DN336299_c3_g1	0.00	0.00	0.00	0.00	71.72	0.00	0.00	0.00	0.00	0.00
TRINITY_DN33629_c1_g1	10.02	0.00	0.00	0.00	0.00	11.69	0.00	0.00	21.85	0.00
TRINITY_DN3362_c0_g1	0.00	0.00	10.79	1.64	5.42	0.00	2.03	2.02	21.66	0.00
TRINITY_DN3362_c1_g1	0.00	0.00	0.00	7.42	0.00	0.00	0.00	0.00	0.00	0.00
TRINITY_DN336300_c0_g1	0.00	0.00	2.71	0.00	2.74	0.00	0.00	0.00	2.58	0.00
TRINITY_DN336300_c0_g2	0.00	0.00	0.00	0.00	0.00	0.00	0.00	0.00	0.00	0.00
TRINITY_DN336301_c0_g1	0.00	0.00	0.00	0.00	0.00	0.00	0.00	0.00	0.00	0.00
TRINITY_DN336301_c1_g1	0.00	0.00	0.00	17.58	0.00	0.00	0.00	0.00	0.00	0.00
TRINITY_DN336301_c3_g1	0.00	0.50	6.68	2.50	5.94	3.61	3.03	1.14	4.83	2.25
TRINITY_DN336301_c5_g1	0.00	0.00	0.00	0.00	0.00	0.00	0.00	0.00	46.55	0.00
TRINITY_DN336303_c0_g1	0.00	0.00	0.00	0.00	0.00	0.00	0.00	0.00	0.00	0.00
TRINITY_DN336304_c0_g1	2.36	2.76	0.00	7.56	0.00	8.98	0.00	3.91	0.00	7.51
TRINITY_DN336304_c2_g1	0.00	0.00	0.00	0.00	0.00	0.00	0.00	0.00	0.00	0.00
TRINITY_DN336305_c0_g1	0.00	0.00	0.00	0.00	0.00	0.00	0.00	0.00	25.07	0.00
TRINITY_DN336305_c0_g2	0.00	0.00	0.00	9.47	0.00	0.00	0.00	0.00	0.00	0.00
TRINITY_DN336305_c1_g1	0.00	0.00	0.00	0.00	0.00	0.00	10.84	0.00	0.00	0.00
TRINITY_DN336305_c3_g1	0.00	0.00	0.00	4.65	23.48	0.00	0.00	0.00	0.00	0.00
TRINITY_DN336306_c0_g1	0.00	0.00	0.00	0.00	0.00	0.00	0.00	0.00	0.00	0.00
TRINITY_DN336306_c0_g2	0.00	0.00	0.00	0.00	0.00	0.00	0.00	0.00	0.00	0.00
TRINITY_DN336306_c0_g3	0.00	0.00	47.35	0.00	0.00	0.00	0.00	0.00	11.20	0.00
TRINITY_DN336307_c1_g1	45.24	38.08	27.02	1715.67	32.81	4.47	14.98	30.61	85.63	27.01
TRINITY_DN336307_c2_g1	0.00	0.00	12.75	7.69	0.00	12.97	0.00	11.45	36.28	0.00
TRINITY_DN336307_c3_g1	0.00	0.00	18.70	15.05	23.47	19.07	0.00	0.00	17.81	0.00
TRINITY_DN336307_c4_g1	0.00	0.00	13.38	11.00	27.46	0.00	0.00	12.09	38.16	0.00
TRINITY_DN336308_c1_g1	0.00	0.00	0.00	0.00	0.00	0.00	30.25	0.00	0.00	0.00
TRINITY_DN336309_c1_g1	0.00	0.00	0.00	4.51	0.00	0.00	0.00	0.00	7.03	0.00
TRINITY_DN33630_c0_g1	0.00	0.00	0.00	0.00	0.00	0.00	0.00	0.00	0.00	0.00
TRINITY_DN33630_c0_g2	0.00	0.00	0.00	0.00	0.00	0.00	0.00	0.00	0.00	0.00
TRINITY_DN336311_c0_g1	0.00	12.80	0.00	0.00	0.00	0.00	0.00	13.92	0.00	0.00
TRINITY_DN336312_c10_g1	0.00	0.00	0.00	0.00	0.00	0.00	0.00	0.00	0.00	0.00
TRINITY_DN336312_c1_g1	0.00	0.00	0.00	0.00	0.00	0.00	0.00	0.00	0.00	0.00
TRINITY_DN336312_c2_g1	0.00	0.00	0.00	0.00	20.16	19.98	0.00	0.00	0.00	0.00
TRINITY_DN336312_c3_g2	0.00	0.00	0.00	0.00	0.00	0.00	0.00	0.00	0.00	0.00
TRINITY_DN336312_c4_g1	0.00	9.59	0.00	0.00	0.00	0.00	0.00	0.00	0.00	0.00
TRINITY_DN336312_c7_g1	0.00	0.00	3.77	0.00	3.80	0.00	0.00	0.00	3.56	0.00
TRINITY_DN336312_c8_g1	0.00	0.00	0.00	0.00	0.00	0.00	0.00	12.09	0.00	0.00
TRINITY_DN336312_c9_g1	0.00	0.00	0.00	0.00	0.00	0.00	0.00	0.00	0.00	0.00
TRINITY_DN336313_c0_g1	1.66	0.00	3.87	0.00	1.98	0.00	0.00	0.00	7.73	0.00
TRINITY_DN336314_c0_g2	0.00	0.00	0.00	12.14	0.00	0.00	0.00	0.00	0.00	0.00
TRINITY_DN336316_c0_g1	0.00	0.00	0.00	0.00	0.00	0.00	0.00	0.00	0.00	0.00
TRINITY_DN336319_c0_g1	0.00	0.00	0.00	0.00	0.00	0.00	0.00	0.00	12.62	0.00
TRINITY_DN336319_c1_g1	0.00	0.00	0.00	0.00	0.00	0.00	0.00	0.00	0.00	0.00
TRINITY_DN33631_c0_g1	0.00	0.00	0.00	0.00	0.00	0.00	0.00	0.00	0.00	0.00
TRINITY_DN33631_c1_g1	0.99	0.00	0.57	0.90	0.00	0.00	1.96	0.00	8.43	0.53
TRINITY_DN33631_c1_g2	0.00	0.38	1.38	0.69	7.79	0.91	0.54	2.90	5.62	0.00
TRINITY_DN33631_c2_g1	1.67	11.17	20.11	5.93	35.17	10.52	4.41	11.67	43.39	0.89
TRINITY_DN33631_c4_g1	5.50	24.29	42.40	19.90	62.59	26.22	0.00	2.93	102.04	0.00
TRINITY_DN33631_c6_g1	0.00	0.00	0.00	0.00	0.00	0.00	0.00	0.00	0.00	0.00
TRINITY_DN33631_c9_g1	0.00	0.00	0.00	0.00	0.00	0.00	0.00	0.00	0.00	0.00
TRINITY_DN336320_c0_g1	0.00	1.12	28.27	28.99	29.00	6.73	7.42	6.26	65.12	3.71
TRINITY_DN336321_c0_g1	0.00	4.06	0.00	0.00	19.80	0.00	4.45	0.00	4.62	0.00
TRINITY_DN336322_c0_g1	0.00	0.00	0.00	9.47	0.00	0.00	0.00	0.00	14.95	0.00
TRINITY_DN336323_c0_g1	0.00	5.08	0.00	0.00	4.99	0.00	1.87	1.87	11.75	0.00
TRINITY_DN336323_c1_g1	0.00	13.42	16.27	23.23	0.00	8.22	0.00	7.17	45.66	0.00
TRINITY_DN336323_c1_g2	0.00	0.00	0.00	0.00	0.00	0.00	0.00	0.00	0.00	10.74
TRINITY_DN336325_c1_g1	0.00	0.00	0.00	0.00	0.00	0.00	0.00	0.00	0.00	0.00
TRINITY_DN336326_c1_g1	0.00	0.00	0.00	0.00	0.00	0.00	0.00	0.00	0.00	0.00
TRINITY_DN336326_c2_g1	0.00	1.67	8.15	7.77	6.16	2.02	1.84	1.85	5.80	0.00
TRINITY_DN336329_c1_g1	0.00	0.00	0.00	0.00	0.00	0.00	0.00	0.00	12.07	0.00
TRINITY_DN33632_c0_g1	0.68	14.27	26.44	11.03	69.84	15.53	4.92	9.51	37.90	3.61
TRINITY_DN336331_c0_g1	0.00	0.00	0.00	1.31	0.00	0.00	0.00	0.00	0.00	0.00
TRINITY_DN336331_c1_g1	0.00	0.00	6.36	1.94	3.22	0.00	0.00	0.00	0.00	0.00
TRINITY_DN336333_c0_g1	0.00	0.00	0.00	4.06	0.00	0.00	0.00	0.00	0.00	0.00
TRINITY_DN336333_c0_g2	0.00	0.00	0.00	0.00	0.00	17.40	0.00	0.00	0.00	0.00
TRINITY_DN336333_c0_g3	0.00	0.00	0.00	7.80	0.00	0.00	0.00	0.00	0.00	0.00
TRINITY_DN336333_c2_g1	0.00	0.00	0.00	0.00	6.08	6.13	0.00	0.00	5.69	0.00
TRINITY_DN336333_c3_g1	0.00	0.00	0.00	0.00	5.04	0.00	0.00	0.00	0.00	0.00
TRINITY_DN336334_c0_g1	0.00	0.00	0.00	0.00	0.00	0.00	0.00	0.00	0.00	0.00
TRINITY_DN336335_c2_g1	0.00	0.00	0.00	5.12	7.05	0.98	0.00	0.00	12.37	0.91
TRINITY_DN336337_c0_g1	0.00	0.00	0.00	0.00	0.00	0.00	0.00	0.00	0.00	0.00
TRINITY_DN336338_c0_g3	0.00	2.71	0.00	8.00	23.18	0.00	0.00	0.00	0.00	0.00
TRINITY_DN336338_c1_g1	0.00	0.00	0.00	0.00	0.00	5.17	4.63	0.00	4.81	0.00
TRINITY_DN336338_c2_g1	0.00	5.32	6.38	5.90	7.66	2.13	1.96	0.00	40.28	0.00
TRINITY_DN336338_c3_g1	0.00	0.00	0.00	0.00	2.16	0.00	0.00	0.00	0.00	0.00
TRINITY_DN336338_c6_g1	0.00	0.00	0.00	0.00	0.00	0.00	0.00	0.00	0.00	0.00
TRINITY_DN336338_c7_g1	0.00	0.00	0.00	0.00	0.00	0.00	0.00	0.00	0.00	0.00
TRINITY_DN336339_c0_g2	0.00	0.00	0.00	0.00	0.00	0.00	0.00	0.00	40.81	0.00
TRINITY_DN33633_c0_g1	10.22	0.00	11.78	42.40	107.03	0.00	0.00	31.67	89.03	10.47
TRINITY_DN33633_c0_g2	0.00	16.04	0.00	11.66	0.00	0.00	17.32	0.00	0.00	0.00
TRINITY_DN336340_c0_g1	0.00	0.00	0.00	2.21	0.00	0.00	0.00	0.00	0.00	0.00
TRINITY_DN336341_c0_g1	0.00	0.00	0.00	0.00	15.50	0.00	0.00	6.78	0.00	6.84
TRINITY_DN336342_c0_g1	0.00	0.00	1.58	2.94	4.86	11.08	1.45	3.55	18.32	1.45
TRINITY_DN336342_c1_g1	0.00	1.62	0.00	0.00	0.00	0.00	0.00	6.42	0.00	0.00
TRINITY_DN336343_c0_g1	10.15	0.00	23.47	0.00	0.00	0.00	0.00	0.00	0.00	0.00
TRINITY_DN336343_c1_g1	0.00	0.00	0.00	6.67	0.00	0.00	0.00	0.00	10.51	0.00
TRINITY_DN336346_c0_g1	0.00	0.00	0.00	0.00	6.32	0.00	0.00	0.00	13.73	0.00
TRINITY_DN336346_c0_g3	0.00	0.00	0.00	0.00	0.00	0.00	0.00	0.00	0.00	0.00
TRINITY_DN336346_c1_g1	0.00	1.66	3.98	1.84	6.78	0.00	0.92	1.86	4.83	0.00
TRINITY_DN336347_c0_g1	0.00	0.00	0.00	0.00	0.00	0.00	0.00	0.00	17.16	0.00
TRINITY_DN336348_c0_g1	0.00	0.00	0.00	3.69	6.13	0.00	0.00	0.00	0.00	0.00
TRINITY_DN336348_c0_g2	0.00	0.00	0.00	0.00	0.00	0.00	0.00	0.00	0.00	0.00
TRINITY_DN336348_c1_g1	0.00	0.00	4.29	1.31	2.18	4.29	0.00	0.00	4.11	0.00
TRINITY_DN336349_c0_g1	0.00	0.00	0.00	0.00	29.47	0.00	0.00	0.00	0.00	0.00
TRINITY_DN33634_c0_g1	0.00	0.00	0.00	0.00	0.00	0.00	0.00	0.00	0.00	0.00
TRINITY_DN33634_c1_g1	0.00	3.95	9.50	8.32	9.68	5.54	0.00	0.00	33.89	0.00
TRINITY_DN336350_c0_g2	3.08	0.00	22.69	11.37	0.00	7.36	0.00	6.74	5.27	0.00
TRINITY_DN336350_c0_g3	0.00	0.00	0.00	6.97	11.84	0.00	0.00	0.00	0.00	0.00
TRINITY_DN336350_c0_g4	0.00	4.63	0.00	3.39	16.90	0.00	0.00	0.00	0.00	0.00
TRINITY_DN336350_c1_g1	0.00	7.72	0.00	16.73	28.31	0.00	0.00	0.00	0.00	0.00
TRINITY_DN336350_c2_g1	0.00	0.00	21.06	0.00	7.03	0.00	0.00	0.00	32.78	0.00
TRINITY_DN336351_c0_g1	0.00	0.00	0.00	0.00	0.00	0.00	0.00	9.87	0.00	0.00
TRINITY_DN336351_c0_g2	0.00	0.00	0.00	0.00	0.00	0.00	0.00	0.00	0.00	0.00
TRINITY_DN336351_c0_g3	0.00	0.00	0.00	0.00	0.00	0.00	0.00	0.00	0.00	0.00
TRINITY_DN336351_c0_g4	0.00	0.00	0.00	0.00	0.00	0.00	0.00	0.00	0.00	0.00
TRINITY_DN336351_c0_g7	0.00	0.00	0.00	0.00	0.00	0.00	0.00	0.00	0.00	0.00
TRINITY_DN336351_c1_g1	0.00	0.00	17.28	0.00	0.00	0.00	0.00	15.70	0.00	0.00
TRINITY_DN336351_c2_g1	0.00	0.00	0.00	15.37	8.64	0.00	0.00	0.00	8.03	0.00
TRINITY_DN336351_c2_g5	0.00	0.00	59.98	0.00	0.00	0.00	0.00	0.00	0.00	0.00
TRINITY_DN336351_c5_g1	0.00	0.00	0.00	0.00	0.00	0.00	0.00	0.00	0.00	0.00
TRINITY_DN336353_c0_g1	0.00	0.00	0.00	0.00	0.00	0.00	0.00	0.00	0.00	0.00
TRINITY_DN336353_c1_g1	0.00	0.00	12.07	0.00	0.00	0.00	0.00	0.00	0.00	0.00
TRINITY_DN336354_c0_g1	0.00	0.00	0.00	0.00	0.00	0.00	0.00	0.00	0.00	0.00
TRINITY_DN336355_c0_g1	0.00	0.00	0.00	0.00	3.71	0.00	0.51	0.00	0.00	0.00
TRINITY_DN336355_c0_g2	0.00	0.00	0.00	0.00	0.00	0.00	0.00	0.00	0.00	0.00
TRINITY_DN336355_c0_g3	0.00	0.00	0.00	29.69	0.00	0.00	0.00	0.00	0.00	0.00
TRINITY_DN336355_c1_g2	0.00	0.00	0.00	15.95	39.58	26.65	9.05	22.72	84.27	4.70
TRINITY_DN336355_c4_g1	0.00	0.00	0.00	0.00	0.00	0.00	0.00	0.00	0.00	0.00
TRINITY_DN33635_c0_g1	0.00	0.00	42.55	0.00	21.65	0.00	0.00	0.00	13.41	0.00
TRINITY_DN33635_c0_g2	0.00	0.00	0.00	0.00	19.17	0.00	0.00	0.00	16.86	0.00
TRINITY_DN33635_c2_g1	0.00	0.00	0.00	0.00	0.00	0.00	0.00	0.00	11.13	0.00
TRINITY_DN33635_c3_g1	0.00	0.00	17.76	0.00	0.00	0.00	0.00	0.00	0.00	0.00
TRINITY_DN336360_c0_g1	0.00	5.96	10.51	0.00	26.81	10.47	0.60	8.57	11.20	0.00
TRINITY_DN336360_c5_g1	0.00	0.00	0.00	0.00	0.00	17.40	0.00	0.00	5.07	0.00
TRINITY_DN336360_c6_g1	0.00	0.00	0.00	0.00	19.64	0.00	0.00	17.45	18.16	0.00
TRINITY_DN336361_c0_g1	0.00	0.00	0.00	2.49	0.00	4.13	0.00	3.65	3.86	0.00
TRINITY_DN336361_c1_g1	0.00	0.00	0.00	0.00	14.01	0.00	0.00	0.00	0.00	0.00
TRINITY_DN336364_c0_g1	0.00	0.00	0.00	0.00	0.00	0.00	0.00	0.00	24.22	0.00
TRINITY_DN336364_c1_g1	0.00	0.00	0.00	0.00	0.00	0.00	0.00	0.00	0.00	0.00
TRINITY_DN336365_c0_g1	0.00	0.00	2.48	3.04	5.04	0.00	0.00	0.00	4.74	0.00
TRINITY_DN336366_c0_g1	0.00	0.00	0.00	0.00	0.00	0.00	0.00	2.53	2.66	0.00
TRINITY_DN336367_c0_g1	14.94	0.00	0.00	0.00	0.00	14.22	0.00	0.00	0.00	0.00
TRINITY_DN336367_c1_g1	0.00	0.00	0.00	0.00	0.00	0.00	0.00	0.00	0.00	0.00
TRINITY_DN336368_c0_g1	0.00	1.94	9.55	11.20	12.42	0.00	0.00	4.27	29.33	0.00
TRINITY_DN336369_c0_g1	0.00	0.00	0.00	0.00	0.00	0.00	0.00	0.00	0.00	0.00
TRINITY_DN33636_c0_g1	0.00	0.00	0.00	0.00	0.00	0.00	13.17	0.00	0.00	0.00
TRINITY_DN33636_c0_g2	0.00	0.00	14.95	9.04	15.00	10.04	0.00	0.00	14.03	4.43
TRINITY_DN336370_c0_g1	0.00	0.00	0.00	0.00	0.00	0.00	0.00	0.00	0.00	0.00
TRINITY_DN336370_c1_g1	0.00	28.47	0.00	0.00	0.00	0.00	0.00	0.00	0.00	0.00
TRINITY_DN336371_c0_g1	20.43	176.51	454.46	300.18	786.85	245.29	122.04	143.87	897.82	44.05
TRINITY_DN336371_c0_g2	93.17	178.01	46.09	4953.53	78.82	45.70	9.58	27.88	88.47	151.37
TRINITY_DN336372_c0_g1	0.00	8.23	0.00	0.00	0.00	0.00	0.00	0.00	9.35	0.00
TRINITY_DN336373_c0_g1	0.00	0.00	0.00	0.00	96.22	0.00	0.00	0.00	0.00	0.00
TRINITY_DN336373_c0_g2	0.00	0.00	0.00	0.00	0.00	0.00	0.00	0.00	0.00	0.00
TRINITY_DN336373_c0_g3	0.00	0.00	0.00	0.00	0.00	0.00	0.00	0.00	0.00	0.00
TRINITY_DN336374_c0_g1	0.00	0.00	0.00	0.00	0.00	7.31	0.00	0.00	0.00	0.00
TRINITY_DN336374_c0_g2	0.00	0.00	0.00	0.00	0.00	0.00	0.00	0.00	0.00	0.00
TRINITY_DN336375_c0_g1	0.00	20.12	0.00	7.26	0.00	0.00	0.00	0.00	0.00	0.00
TRINITY_DN336375_c0_g2	0.00	0.00	0.00	10.30	0.00	5.73	0.00	0.00	0.00	0.00
TRINITY_DN336376_c0_g1	0.00	0.00	0.00	5.87	0.00	0.00	3.01	0.00	0.00	0.00
TRINITY_DN336377_c0_g1	0.00	0.00	0.00	0.00	0.00	0.00	0.00	0.00	0.00	0.00
TRINITY_DN336379_c0_g1	0.00	0.00	7.57	4.53	15.19	0.00	6.75	13.29	0.00	0.00
TRINITY_DN336379_c2_g1	0.00	0.00	5.91	0.00	4.02	0.00	0.00	0.00	20.83	1.79
TRINITY_DN336379_c3_g1	0.00	0.00	0.00	0.00	0.00	0.00	0.00	0.00	0.00	0.00
TRINITY_DN336379_c6_g1	0.00	13.78	0.00	0.00	0.00	0.00	0.00	0.00	15.68	0.00
TRINITY_DN33637_c0_g1	0.00	19.12	39.51	94.28	105.76	8.84	17.40	15.43	70.02	0.00
TRINITY_DN336382_c0_g1	0.00	0.00	9.87	11.79	0.00	0.00	0.00	19.38	9.30	0.00
TRINITY_DN336383_c0_g1	0.00	0.00	0.00	0.00	11.91	0.00	0.00	0.00	5.57	0.00
TRINITY_DN336383_c0_g2	0.00	0.00	0.00	0.00	0.00	0.00	0.00	0.00	0.00	0.00
TRINITY_DN336383_c1_g1	0.00	0.00	12.82	7.75	0.00	0.00	0.00	0.00	0.00	0.00
TRINITY_DN336385_c0_g1	0.00	0.00	0.00	0.00	0.00	0.00	0.00	0.00	0.00	0.00
TRINITY_DN336385_c0_g2	0.00	0.00	3.69	0.00	0.00	0.00	0.00	3.39	0.00	0.00
TRINITY_DN336385_c3_g1	0.00	0.00	0.00	0.00	14.82	29.87	6.59	0.00	0.00	0.00
TRINITY_DN336385_c4_g1	0.00	0.00	0.00	0.00	0.00	0.00	0.00	0.00	0.00	0.00
TRINITY_DN336385_c6_g1	0.00	0.00	0.00	0.00	0.00	0.00	0.00	0.00	8.39	0.00
TRINITY_DN336387_c0_g1	0.00	1.67	0.00	2.47	0.00	0.00	0.00	0.00	1.93	0.00
TRINITY_DN336388_c0_g1	0.00	0.00	0.00	3.21	29.30	0.00	0.00	2.38	7.51	0.00
TRINITY_DN336388_c1_g1	0.00	0.00	0.00	0.00	15.46	0.00	0.00	0.00	7.20	0.00
TRINITY_DN336388_c2_g1	0.00	0.00	0.00	0.00	0.00	0.00	0.00	0.00	0.00	0.00
TRINITY_DN336389_c0_g1	0.00	0.00	0.00	0.00	30.99	0.00	0.00	0.00	0.00	0.00
TRINITY_DN33638_c0_g1	0.00	0.00	0.00	0.00	18.24	0.00	0.00	0.00	0.00	0.00
TRINITY_DN33638_c1_g1	0.00	0.00	0.00	0.00	0.00	0.00	0.00	0.00	0.00	0.00
TRINITY_DN33638_c1_g2	0.00	0.00	0.00	5.88	0.00	0.00	0.00	9.75	17.26	0.00
TRINITY_DN33638_c2_g1	0.00	0.00	0.00	0.00	0.00	0.00	0.00	0.00	12.18	0.00
TRINITY_DN33638_c5_g1	0.00	0.00	0.00	0.00	0.00	0.00	0.00	0.00	0.00	0.00
TRINITY_DN336391_c1_g1	0.00	0.00	0.00	0.00	0.00	0.00	0.00	0.00	0.00	0.00
TRINITY_DN336392_c0_g1	0.00	0.00	0.00	9.23	0.00	0.00	0.00	0.00	0.00	0.00
TRINITY_DN336392_c1_g1	0.00	0.00	0.00	0.00	0.00	0.00	0.00	0.00	8.88	0.00
TRINITY_DN336393_c0_g1	0.00	0.00	0.00	5.93	0.00	10.06	0.00	0.00	0.00	0.00
TRINITY_DN336393_c0_g2	0.00	6.25	0.00	0.00	0.00	0.00	0.00	0.00	0.00	0.00
TRINITY_DN336394_c0_g1	0.00	2.39	1.95	3.93	3.25	2.28	0.00	0.67	5.58	0.00
TRINITY_DN336394_c1_g1	0.00	0.00	5.10	0.00	0.00	0.00	0.00	0.00	0.00	0.00
TRINITY_DN336394_c1_g2	0.00	0.00	4.30	0.00	0.00	0.00	0.00	0.00	8.09	0.00
TRINITY_DN336394_c2_g1	0.00	0.00	6.08	0.00	0.00	0.00	1.70	0.00	0.00	3.39
TRINITY_DN336394_c3_g1	0.00	0.00	0.00	4.28	0.00	0.00	0.00	6.27	6.68	0.00
TRINITY_DN336394_c4_g1	0.00	0.00	1.82	0.00	0.00	0.00	0.00	0.00	0.00	0.00
TRINITY_DN336394_c6_g1	0.00	0.00	0.00	0.00	0.00	0.00	0.00	0.00	0.00	0.00
TRINITY_DN336396_c0_g1	0.00	0.00	0.00	0.00	0.00	0.00	0.00	3.48	7.37	0.00
TRINITY_DN336397_c1_g1	0.00	0.00	0.00	0.00	0.00	0.00	0.00	0.00	0.00	0.00
TRINITY_DN336398_c1_g2	0.00	0.00	0.00	0.00	0.00	0.00	0.00	0.00	0.00	0.00
TRINITY_DN336398_c2_g1	0.00	0.00	0.00	0.00	0.00	0.00	0.00	0.00	0.00	0.00
TRINITY_DN336398_c2_g2	0.00	0.00	0.00	0.00	0.00	0.00	0.00	0.00	0.00	0.00
TRINITY_DN336398_c2_g3	0.00	0.00	0.00	0.00	0.00	0.00	0.00	0.00	0.00	0.00
TRINITY_DN336399_c10_g1	0.00	0.00	0.00	0.00	0.00	0.00	0.00	0.00	0.00	0.00
TRINITY_DN336399_c1_g1	0.00	12.41	14.85	0.00	0.00	15.12	0.00	0.00	0.00	0.00
TRINITY_DN336399_c2_g1	0.00	0.00	0.00	0.00	0.00	0.00	0.00	0.00	27.62	0.00
TRINITY_DN336399_c7_g1	0.00	0.00	0.00	0.00	0.00	0.00	0.00	0.00	0.00	0.00
TRINITY_DN336399_c8_g1	0.00	0.00	0.00	10.29	20.86	0.00	0.00	31.12	0.00	0.00
TRINITY_DN336399_c9_g1	0.00	0.00	0.00	0.00	5.98	0.00	0.00	0.00	0.00	0.00
TRINITY_DN3363_c0_g1	0.00	7.46	21.15	16.56	109.37	39.91	0.00	12.34	35.40	5.03
TRINITY_DN336400_c0_g1	0.00	0.00	0.00	0.00	0.00	0.00	0.00	0.00	0.00	0.00
TRINITY_DN336401_c0_g1	0.00	0.00	9.43	0.00	0.00	0.00	0.00	0.00	10.31	0.00
TRINITY_DN336401_c1_g1	0.00	0.00	0.00	0.00	0.00	0.00	0.00	0.00	0.00	0.00
TRINITY_DN336401_c3_g1	0.00	0.00	0.00	0.00	3.29	0.00	0.00	0.00	0.00	0.00
TRINITY_DN336403_c0_g1	0.00	0.00	0.00	0.00	0.00	0.00	0.00	0.00	0.00	0.00
TRINITY_DN336403_c1_g1	0.00	0.00	0.00	0.00	0.00	0.00	0.00	0.00	0.00	0.00
TRINITY_DN336403_c3_g1	3.25	6.40	0.00	0.00	0.00	0.00	0.00	0.00	7.30	0.00
TRINITY_DN336403_c8_g1	0.00	0.00	0.00	0.00	7.63	7.68	0.00	0.00	0.00	0.00
TRINITY_DN336404_c0_g1	0.00	0.00	8.84	0.00	8.91	0.00	7.90	0.00	0.00	0.00
TRINITY_DN336405_c0_g1	0.00	0.00	0.00	0.00	0.00	0.00	0.00	0.00	0.00	0.00
TRINITY_DN336406_c0_g1	0.00	4.64	3.73	1.14	3.81	3.73	1.71	1.71	8.96	0.00
TRINITY_DN336406_c3_g1	0.00	0.00	12.70	0.00	0.00	0.00	0.00	0.00	12.09	0.00
TRINITY_DN336406_c6_g1	0.00	3.07	2.97	5.51	12.34	3.60	0.00	0.00	17.83	0.85
TRINITY_DN336407_c0_g1	0.00	0.00	4.17	0.00	0.00	0.00	0.00	0.00	3.92	0.00
TRINITY_DN336408_c0_g1	0.00	1.14	10.99	0.92	1.41	1.49	0.00	1.28	2.66	1.26
TRINITY_DN336408_c0_g2	0.00	0.00	0.00	0.00	0.00	0.00	0.00	0.00	0.00	0.00
TRINITY_DN336408_c1_g1	0.00	18.68	0.21	0.09	1.18	0.70	0.72	0.00	5.01	0.00
TRINITY_DN336408_c2_g1	0.00	3.12	2.43	1.52	12.19	15.15	6.50	0.00	0.00	0.00
TRINITY_DN336409_c0_g1	0.00	0.00	0.00	0.00	0.00	0.00	0.00	0.00	0.00	0.00
TRINITY_DN336409_c1_g1	0.00	0.00	0.00	0.00	0.00	0.00	0.00	0.00	10.73	0.00
TRINITY_DN336410_c0_g2	0.00	0.00	0.00	0.00	0.00	0.00	0.00	0.00	10.01	0.00
TRINITY_DN336411_c0_g1	0.00	0.00	0.00	0.71	0.00	3.53	0.00	1.39	4.01	0.00
TRINITY_DN336414_c0_g1	0.00	0.00	0.00	0.00	0.00	19.07	0.00	0.00	17.81	0.00
TRINITY_DN336414_c0_g2	0.00	0.00	0.00	0.00	16.01	0.00	0.00	0.00	0.00	0.00
TRINITY_DN336416_c0_g1	0.00	0.00	0.00	4.27	13.70	0.00	0.00	0.00	9.95	3.13
TRINITY_DN336416_c1_g1	0.00	0.00	0.00	0.00	0.00	0.00	0.00	0.00	0.00	0.00
TRINITY_DN336416_c1_g2	0.00	0.00	0.00	8.69	0.00	0.00	0.00	0.00	6.77	0.00
TRINITY_DN336416_c1_g3	0.00	0.90	0.00	0.00	0.00	0.00	0.00	0.00	0.00	0.00
TRINITY_DN336417_c0_g2	0.00	0.00	0.00	0.00	0.00	0.00	0.00	0.00	0.00	0.00
TRINITY_DN336418_c0_g2	0.00	0.00	0.00	0.00	59.51	0.00	0.00	0.00	0.00	0.00
TRINITY_DN336419_c0_g1	0.00	0.00	0.00	0.00	0.00	0.00	0.00	0.00	0.00	0.00
TRINITY_DN33641_c0_g1	0.00	0.00	0.00	0.00	0.00	0.00	0.00	0.00	0.00	0.00
TRINITY_DN336420_c0_g1	0.00	0.00	0.00	4.57	0.00	0.00	0.00	0.00	14.27	0.00
TRINITY_DN336422_c0_g1	0.00	0.00	0.00	0.00	0.00	0.00	0.00	0.00	0.00	0.00
TRINITY_DN336424_c0_g1	0.00	0.00	0.00	0.00	5.83	0.00	0.00	0.00	0.00	0.00
TRINITY_DN336427_c3_g1	7.64	0.00	9.70	0.00	0.00	0.00	0.00	0.00	0.00	0.00
TRINITY_DN336427_c4_g1	0.00	0.00	0.00	0.00	0.00	0.00	0.00	0.00	0.00	0.00
TRINITY_DN336428_c0_g1	0.00	0.00	0.00	0.00	15.85	0.00	4.75	0.00	14.82	0.00
TRINITY_DN336428_c2_g1	0.00	0.00	0.00	0.00	0.00	0.00	0.00	0.00	0.00	0.00
TRINITY_DN336428_c3_g1	0.00	1.59	0.00	0.00	3.60	3.53	1.62	0.00	5.16	0.00
TRINITY_DN336429_c0_g1	0.00	0.00	0.00	0.00	0.00	26.15	7.70	0.00	0.00	0.00
TRINITY_DN33642_c0_g1	0.00	0.00	29.06	0.00	17.11	12.87	0.00	9.15	9.86	0.00
TRINITY_DN33642_c0_g2	0.00	11.39	13.10	15.44	51.98	13.32	3.14	0.00	22.68	0.00
TRINITY_DN33642_c1_g1	0.00	0.00	0.00	0.00	0.00	0.00	0.00	0.00	0.00	0.00
TRINITY_DN336430_c0_g1	0.00	0.00	2.25	0.00	0.00	0.00	0.00	0.00	6.56	0.00
TRINITY_DN336431_c0_g1	0.00	0.00	0.00	0.00	0.00	0.00	0.00	0.00	31.36	0.00
TRINITY_DN336432_c0_g1	0.00	9.16	18.16	0.00	11.03	11.40	0.00	0.00	0.00	0.00
TRINITY_DN336433_c0_g1	0.00	0.00	0.00	9.90	0.00	0.00	0.00	0.00	0.00	0.00
TRINITY_DN336433_c0_g2	0.00	0.00	0.00	0.00	43.63	0.00	0.00	0.00	0.00	0.00
TRINITY_DN336436_c0_g1	0.00	0.00	0.00	2.42	0.00	0.00	0.00	0.00	0.00	0.00
TRINITY_DN336438_c0_g1	0.00	0.00	5.98	0.00	2.03	0.00	0.00	3.66	0.00	0.00
TRINITY_DN336438_c0_g2	0.00	0.00	0.00	0.00	0.00	0.00	0.00	0.00	0.00	4.79
TRINITY_DN336438_c2_g1	0.00	0.00	0.00	0.00	0.00	0.00	4.47	0.00	9.28	0.00
TRINITY_DN336438_c4_g1	0.00	0.00	25.32	0.00	0.00	0.00	0.00	0.00	0.00	0.00
TRINITY_DN336439_c1_g1	0.00	0.00	0.00	0.00	0.00	0.00	0.00	0.00	0.00	0.00
TRINITY_DN336439_c1_g2	0.00	0.00	0.00	0.00	0.00	0.00	0.00	0.00	0.00	0.00
TRINITY_DN336439_c1_g3	0.00	0.00	0.00	0.00	19.24	0.00	0.00	0.00	0.00	0.00
TRINITY_DN336439_c1_g4	0.00	0.00	0.00	0.00	0.00	10.70	0.00	9.39	0.00	0.00
TRINITY_DN336439_c2_g1	0.00	0.00	0.00	0.00	8.60	0.00	7.61	7.52	0.00	0.00
TRINITY_DN33643_c1_g1	6.18	54.04	109.24	63.04	84.15	119.00	48.89	32.28	191.31	0.00
TRINITY_DN33643_c1_g2	0.00	3.40	33.93	4.72	7.83	3.90	10.56	30.86	46.65	0.00
TRINITY_DN336441_c0_g1	0.00	0.00	0.00	0.00	0.00	0.00	0.00	0.00	0.00	0.00
TRINITY_DN336442_c0_g1	0.00	17.72	0.00	0.00	0.00	0.00	0.00	0.00	0.00	0.00
TRINITY_DN336442_c0_g2	0.00	0.00	0.00	8.20	0.00	0.00	0.00	0.00	6.38	0.00
TRINITY_DN336442_c2_g1	0.00	0.00	0.00	0.00	0.00	0.00	0.00	0.00	0.00	11.43
TRINITY_DN336443_c0_g1	11.51	0.00	0.00	0.00	13.56	0.00	0.00	0.00	23.02	0.00
TRINITY_DN336444_c0_g2	0.00	0.00	0.00	0.00	0.00	0.00	0.00	0.00	0.00	0.00
TRINITY_DN336444_c1_g1	0.00	0.00	0.00	0.00	0.00	0.00	0.00	0.00	0.00	0.00
TRINITY_DN336446_c0_g1	0.00	0.00	2.67	1.63	0.00	0.00	0.00	0.00	0.00	0.00
TRINITY_DN336447_c0_g1	3.54	0.00	0.00	2.56	0.00	0.00	0.00	0.00	3.97	0.00
TRINITY_DN336448_c0_g1	0.00	0.00	0.00	0.00	0.00	0.00	0.00	0.00	0.00	0.00
TRINITY_DN336448_c1_g1	0.00	0.00	0.00	0.00	0.00	0.00	0.00	0.00	0.00	0.00
TRINITY_DN336449_c0_g1	0.00	0.00	0.00	0.00	0.00	0.00	0.00	0.00	3.21	0.00
TRINITY_DN33644_c0_g1	0.00	0.00	18.09	2.22	10.69	0.00	6.09	0.00	15.19	0.00
TRINITY_DN33644_c2_g1	0.00	0.00	0.00	0.00	40.31	0.00	0.00	0.00	0.00	0.00
TRINITY_DN336450_c1_g1	0.00	0.00	0.00	0.00	0.00	0.00	0.00	0.00	16.27	0.00
TRINITY_DN336451_c0_g2	0.00	0.00	0.00	0.00	3.67	0.00	0.00	3.25	3.44	0.00
TRINITY_DN336451_c1_g1	0.00	0.00	1.68	0.00	0.00	1.68	0.00	3.09	8.46	4.59
TRINITY_DN336452_c0_g1	0.00	0.00	11.82	0.00	0.00	0.00	5.31	0.00	0.00	0.00
TRINITY_DN336452_c1_g1	0.00	0.00	0.00	4.59	15.41	0.00	0.00	0.00	0.00	6.81
TRINITY_DN336453_c0_g1	0.00	0.00	0.00	0.00	0.00	0.00	0.00	0.00	0.00	0.00
TRINITY_DN336457_c0_g1	0.00	0.00	0.00	0.00	0.00	0.00	0.00	0.00	16.85	0.00
TRINITY_DN336458_c0_g1	0.00	5.96	0.00	4.34	0.07	14.69	6.48	12.73	6.77	12.85
TRINITY_DN336458_c1_g1	0.00	0.00	0.00	0.00	14.48	0.00	0.00	0.00	0.00	0.00
TRINITY_DN336459_c0_g1	0.00	0.00	0.00	0.00	0.00	0.00	0.00	0.00	0.00	0.00
TRINITY_DN336459_c0_g2	0.00	0.00	0.00	0.00	0.00	0.00	0.00	0.00	0.00	0.00
TRINITY_DN336459_c1_g1	0.00	0.00	0.00	0.00	0.00	0.00	0.00	0.00	0.00	0.00
TRINITY_DN336459_c1_g3	0.00	0.00	0.00	0.00	0.00	0.00	0.00	0.00	0.00	0.00
TRINITY_DN336459_c2_g2	0.00	7.81	0.00	0.00	0.00	0.00	0.00	0.00	0.00	0.00
TRINITY_DN33645_c0_g1	0.00	0.00	0.00	0.00	18.87	0.00	0.00	5.53	59.93	0.00
TRINITY_DN33645_c0_g2	0.00	0.00	0.00	0.00	9.17	9.20	0.00	0.00	17.05	0.00
TRINITY_DN33645_c0_g4	0.00	0.00	0.00	0.00	0.00	0.00	0.00	0.00	0.00	0.00
TRINITY_DN33645_c1_g1	0.00	0.00	0.00	0.00	12.36	0.00	0.00	0.00	0.00	0.00
TRINITY_DN33645_c2_g1	0.00	0.00	0.00	0.00	0.00	0.00	0.00	0.00	0.00	0.00
TRINITY_DN336460_c0_g1	2.53	0.00	2.99	0.00	0.00	0.00	0.00	0.00	2.84	0.00
TRINITY_DN336462_c0_g1	0.00	0.00	11.29	0.00	0.00	0.00	0.00	0.00	0.00	0.00
TRINITY_DN336465_c0_g1	0.00	0.00	0.00	3.71	0.00	0.00	0.00	2.41	7.62	0.00
TRINITY_DN336465_c1_g1	0.00	0.00	0.00	0.00	0.00	0.00	0.00	0.00	0.00	0.00
TRINITY_DN336465_c3_g1	0.00	0.00	0.00	0.00	0.00	0.00	0.00	0.00	0.00	0.00
TRINITY_DN336467_c1_g1	0.00	0.00	0.00	8.96	0.00	0.00	0.00	0.00	0.00	0.00
TRINITY_DN336469_c0_g1	0.00	0.00	0.00	0.00	0.00	0.00	0.00	0.00	0.00	0.00
TRINITY_DN33646_c0_g1	0.00	0.00	16.17	41.55	10.80	7.81	0.00	0.00	5.05	0.00
TRINITY_DN336472_c0_g1	0.00	0.00	0.00	7.59	34.51	0.00	0.00	11.31	11.91	0.00
TRINITY_DN336472_c1_g1	0.00	0.00	38.46	0.00	0.00	0.00	0.00	0.00	12.18	0.00
TRINITY_DN336473_c1_g1	8.09	0.00	0.00	0.00	0.00	0.00	0.00	8.41	0.00	0.00
TRINITY_DN336473_c3_g1	0.00	0.00	0.00	0.00	15.87	78.86	0.00	0.00	0.00	0.00
TRINITY_DN336473_c4_g1	0.00	0.00	0.00	0.00	0.00	20.04	0.00	0.00	0.00	0.00
TRINITY_DN336476_c0_g1	0.00	4.68	17.08	10.30	0.00	11.47	7.27	0.00	0.00	0.00
TRINITY_DN336476_c2_g1	0.00	0.00	0.00	0.00	0.00	0.00	0.00	0.00	0.00	0.00
TRINITY_DN336476_c3_g1	0.00	0.00	0.00	0.00	0.00	0.00	0.00	0.00	0.00	0.00
TRINITY_DN336476_c4_g1	0.00	0.00	0.00	0.00	62.48	0.00	0.00	0.00	0.00	0.00
TRINITY_DN336478_c0_g1	0.00	0.00	0.00	3.80	0.00	0.00	0.00	0.00	0.00	0.00
TRINITY_DN336479_c0_g1	0.00	0.00	0.00	0.00	0.00	0.00	0.00	0.00	0.00	0.00
TRINITY_DN33647_c0_g1	0.00	0.00	0.00	0.00	0.00	0.00	0.00	0.00	5.50	0.00
TRINITY_DN33647_c0_g2	14.89	46.52	101.29	33.55	108.17	60.25	19.71	10.95	34.24	4.50
TRINITY_DN33647_c0_g3	0.00	0.00	0.00	0.00	0.00	0.00	0.00	0.00	0.00	0.00
TRINITY_DN33647_c0_g4	0.00	0.00	0.00	0.00	0.00	13.34	0.00	0.00	0.00	0.00
TRINITY_DN336480_c0_g1	0.00	7.30	9.87	5.89	0.00	0.00	0.00	0.00	35.73	0.00
TRINITY_DN336480_c2_g1	0.00	2.18	2.64	0.00	0.00	0.00	0.00	0.00	0.00	0.00
TRINITY_DN336481_c0_g1	0.00	0.00	10.61	1.62	19.26	0.00	0.00	0.00	7.58	0.00
TRINITY_DN336482_c0_g1	0.00	0.00	0.00	0.00	0.00	0.00	0.00	0.00	0.00	0.00
TRINITY_DN336483_c0_g2	0.00	0.00	0.00	0.00	0.00	0.00	0.00	0.00	0.00	0.00
TRINITY_DN336483_c2_g1	0.00	0.00	0.00	19.24	0.00	0.00	0.00	0.00	0.00	14.20
TRINITY_DN336483_c5_g1	0.00	0.00	0.00	5.28	0.00	0.00	0.00	0.00	74.69	0.00
TRINITY_DN336484_c0_g1	0.00	0.00	4.41	1.81	7.16	4.41	0.00	1.36	9.51	0.00
TRINITY_DN336485_c0_g1	0.00	0.00	74.79	13.32	0.00	0.00	0.00	0.00	53.43	0.00
TRINITY_DN336486_c0_g1	0.00	0.00	0.00	0.00	0.00	0.00	0.00	0.00	0.00	0.00
TRINITY_DN336487_c0_g1	0.00	0.00	0.00	0.00	1.07	0.00	0.00	0.00	0.00	0.00
TRINITY_DN336488_c0_g2	0.00	0.00	0.00	0.00	14.33	0.00	0.00	0.00	13.36	0.00
TRINITY_DN336489_c0_g1	0.00	0.00	7.28	0.00	0.00	0.00	0.00	0.00	8.07	0.00
TRINITY_DN336489_c0_g2	0.00	0.00	0.00	0.00	0.00	0.00	0.00	0.00	0.00	0.00
TRINITY_DN336490_c0_g1	0.00	0.00	0.00	0.00	0.00	0.00	0.00	0.00	0.00	0.00
TRINITY_DN336490_c0_g2	0.00	0.00	1.25	0.77	1.28	0.00	0.00	0.00	1.23	0.00
TRINITY_DN336490_c0_g4	0.00	0.00	0.00	0.00	0.00	0.00	0.00	0.00	0.00	0.00
TRINITY_DN336490_c1_g2	0.00	0.00	0.00	4.99	0.00	0.00	7.46	0.00	9.76	0.00
TRINITY_DN336490_c2_g1	0.00	0.00	0.00	0.00	0.00	0.00	0.00	0.00	0.00	0.00
TRINITY_DN336490_c7_g1	0.00	0.00	0.00	0.00	0.00	0.00	0.00	0.00	14.71	0.00
TRINITY_DN336491_c0_g1	0.00	9.78	11.78	0.00	0.00	11.94	0.00	0.00	0.00	0.00
TRINITY_DN336491_c0_g2	0.00	0.00	0.00	0.00	0.00	0.00	0.00	0.00	0.00	0.00
TRINITY_DN336493_c0_g1	0.00	0.00	0.00	0.00	0.00	0.00	0.00	0.00	16.56	0.00
TRINITY_DN336494_c0_g1	0.00	28.58	8.65	10.36	61.10	0.00	0.00	0.00	24.35	0.00
TRINITY_DN336495_c0_g1	0.00	10.45	12.49	18.79	0.00	0.00	0.00	0.00	12.03	0.00
TRINITY_DN336495_c2_g1	0.00	0.00	0.00	8.09	23.96	0.00	0.00	0.00	29.58	0.00
TRINITY_DN336495_c5_g1	0.00	0.00	0.00	11.66	20.00	0.00	0.00	0.00	37.02	0.00
TRINITY_DN336499_c3_g1	0.00	0.00	1.85	2.27	7.55	0.00	0.00	1.70	1.78	0.00
TRINITY_DN33649_c0_g1	0.00	0.00	9.91	0.00	0.00	0.00	0.00	0.00	6.26	0.00
TRINITY_DN3364_c0_g1	0.00	0.00	0.00	0.00	0.00	0.00	0.00	0.00	0.00	0.00
TRINITY_DN336500_c0_g1	0.00	0.00	0.00	0.00	0.00	0.00	0.00	0.00	0.00	0.00
TRINITY_DN336501_c0_g1	0.00	7.56	0.00	0.00	0.00	0.00	4.19	0.00	21.51	0.00
TRINITY_DN336502_c0_g1	0.00	0.00	0.00	0.00	0.00	0.00	0.00	0.00	0.00	0.00
TRINITY_DN336503_c0_g1	0.00	0.00	0.00	3.49	8.08	0.00	0.00	0.00	0.00	0.00
TRINITY_DN336504_c0_g1	0.00	0.00	0.00	0.00	9.12	0.00	0.00	0.00	0.00	0.00
TRINITY_DN336506_c1_g1	0.00	0.00	3.39	3.13	0.00	0.00	0.00	1.57	0.00	0.00
TRINITY_DN336507_c0_g1	0.00	0.00	58.56	0.00	9.88	0.00	0.00	0.00	0.00	0.00
TRINITY_DN336508_c1_g1	0.00	0.00	0.00	9.71	0.00	0.00	0.00	14.59	0.00	0.00
TRINITY_DN336509_c0_g1	0.00	6.25	34.04	2.30	0.00	0.00	0.00	6.74	7.14	0.00
TRINITY_DN336509_c1_g1	0.00	6.35	0.25	1.35	5.38	0.00	0.00	0.00	6.95	3.63
TRINITY_DN336509_c1_g2	0.00	0.00	5.03	4.61	2.55	10.07	0.00	2.28	7.19	0.00
TRINITY_DN336509_c1_g3	0.00	1.26	3.75	2.32	0.00	0.00	2.40	0.00	1.26	0.00
TRINITY_DN336509_c2_g1	0.00	0.00	0.00	0.00	0.00	0.00	0.00	0.00	0.00	0.00
TRINITY_DN336509_c3_g1	0.00	8.33	5.06	3.06	5.07	5.09	0.00	0.00	0.00	0.00
TRINITY_DN336510_c2_g1	0.00	0.00	0.00	0.00	0.00	0.00	0.00	0.00	0.00	0.00
TRINITY_DN336510_c2_g2	0.00	0.00	0.00	0.00	0.00	0.00	14.48	0.00	0.00	0.00
TRINITY_DN336510_c6_g1	0.00	0.00	0.00	0.00	0.00	0.00	0.00	0.00	0.00	0.00
TRINITY_DN336511_c0_g1	0.00	0.00	0.00	1.67	2.78	2.75	0.00	0.00	0.00	0.00
TRINITY_DN336512_c0_g1	0.00	0.00	0.00	0.00	0.00	0.00	0.00	0.00	6.89	0.00
TRINITY_DN336512_c0_g2	0.00	0.00	0.00	0.00	0.00	0.00	0.00	0.00	0.00	0.00
TRINITY_DN336512_c1_g1	0.00	0.00	0.00	0.00	0.00	0.00	0.00	0.00	9.88	0.00
TRINITY_DN336513_c0_g2	0.00	0.00	24.19	0.00	32.47	0.00	0.00	0.00	0.00	0.00
TRINITY_DN336514_c0_g1	0.00	0.00	0.00	0.00	0.00	0.00	0.00	0.00	0.00	0.00
TRINITY_DN336515_c0_g1	0.00	0.00	0.00	0.00	0.00	0.00	0.00	0.00	0.00	0.00
TRINITY_DN336516_c0_g1	0.00	6.38	0.00	0.00	0.00	0.00	0.00	0.00	0.00	0.00
TRINITY_DN336516_c0_g2	0.00	0.00	0.00	0.00	0.00	0.00	0.00	0.00	0.00	0.00
TRINITY_DN336516_c2_g1	0.00	0.00	19.19	0.00	39.68	0.00	17.16	0.00	0.00	0.00
TRINITY_DN336516_c2_g2	0.00	0.00	0.00	0.00	0.00	0.00	0.00	0.00	0.00	0.00
TRINITY_DN336516_c3_g1	0.00	0.00	0.00	3.98	0.00	0.00	1.48	0.00	1.56	0.00
TRINITY_DN336516_c5_g1	0.00	0.00	0.00	0.00	0.00	0.00	0.00	0.00	0.00	0.00
TRINITY_DN336516_c6_g1	6.15	52.70	0.00	26.59	15.29	12.62	13.08	3.10	0.00	46.45
TRINITY_DN336519_c0_g1	0.00	0.00	0.00	0.00	0.00	0.00	0.00	0.00	0.00	0.00
TRINITY_DN33651_c0_g1	0.00	0.00	0.00	11.66	0.00	0.00	0.00	0.00	0.00	0.00
TRINITY_DN336522_c0_g1	0.00	5.58	1.12	1.08	9.18	5.26	2.05	1.61	10.11	0.00
TRINITY_DN336522_c1_g1	0.00	0.00	0.00	0.00	6.32	0.00	0.00	0.00	0.00	0.00
TRINITY_DN336523_c0_g1	0.00	0.00	0.00	0.00	0.00	5.37	4.80	0.00	0.00	0.00
TRINITY_DN336524_c1_g1	0.00	0.00	0.00	0.00	0.00	0.00	0.00	0.00	0.00	0.00
TRINITY_DN336525_c0_g1	0.89	3.41	0.00	1.26	6.76	2.04	0.00	0.00	0.00	1.89
TRINITY_DN336526_c0_g1	0.00	0.00	0.00	0.00	0.00	0.00	0.00	0.00	0.00	19.02
TRINITY_DN336527_c0_g1	0.00	0.00	0.00	0.00	0.00	0.00	0.00	0.00	0.00	0.00
TRINITY_DN336527_c0_g2	0.00	0.00	0.00	0.00	0.00	0.00	0.00	0.00	0.00	0.00
TRINITY_DN336527_c0_g3	0.00	2.84	0.00	0.00	36.16	0.00	0.00	0.00	16.70	0.00
TRINITY_DN336527_c2_g1	0.00	8.18	0.00	0.00	19.94	0.00	4.48	0.00	0.00	0.00
TRINITY_DN336527_c3_g1	0.00	0.00	0.00	0.00	0.00	0.00	0.00	0.00	0.00	0.00
TRINITY_DN336527_c6_g1	0.00	0.00	0.00	0.00	0.00	0.00	0.00	0.00	14.71	0.00
TRINITY_DN336528_c0_g1	0.00	0.00	0.00	8.61	0.00	14.56	0.00	0.00	40.81	0.00
TRINITY_DN336528_c0_g2	0.00	7.31	0.00	0.00	0.00	0.00	0.00	0.00	0.00	0.00
TRINITY_DN336528_c1_g1	0.00	0.00	0.00	0.00	0.00	0.00	0.00	0.00	0.00	0.00
TRINITY_DN336528_c2_g1	0.00	43.53	0.00	0.00	0.00	0.00	0.00	0.00	0.00	0.00
TRINITY_DN336528_c3_g1	0.00	0.00	9.35	0.00	4.70	0.00	0.00	0.00	4.39	0.00
TRINITY_DN33652_c0_g1	0.00	0.00	0.00	0.00	0.00	0.00	0.00	0.00	0.00	0.00
TRINITY_DN336530_c0_g1	0.00	0.00	2.35	0.00	4.79	4.71	2.15	2.14	11.25	0.00
TRINITY_DN336530_c1_g1	0.00	2.66	1.60	1.97	6.55	3.20	2.94	1.53	4.63	0.00
TRINITY_DN336532_c0_g1	0.00	0.00	0.00	0.00	0.00	0.00	0.00	0.00	0.00	0.00
TRINITY_DN336534_c0_g1	0.00	0.00	1.59	0.98	0.00	0.00	1.46	0.00	5.56	0.00
TRINITY_DN336536_c0_g1	0.00	0.00	0.00	0.00	0.00	0.00	0.00	0.00	0.00	0.00
TRINITY_DN336537_c2_g1	0.00	3.17	23.02	4.67	23.21	7.71	0.00	0.00	47.05	0.00
TRINITY_DN336537_c2_g2	0.00	0.00	15.35	0.00	0.00	0.00	0.00	0.00	0.00	0.00
TRINITY_DN336538_c0_g1	0.00	0.00	0.00	0.00	0.00	0.00	0.00	0.00	32.25	0.00
TRINITY_DN336538_c1_g1	0.00	0.00	0.00	0.00	0.00	0.00	0.00	0.00	0.00	0.00
TRINITY_DN33653_c0_g1	0.00	2.37	22.66	3.76	7.57	0.00	0.52	13.83	82.84	0.00
TRINITY_DN33653_c1_g1	0.00	0.00	0.00	0.00	0.00	0.00	0.00	0.00	0.00	0.00
TRINITY_DN33653_c1_g2	0.00	0.00	0.00	0.00	0.00	15.63	0.00	0.00	0.00	0.00
TRINITY_DN33653_c3_g1	0.00	0.00	0.00	0.00	5.96	0.00	0.00	0.00	0.00	0.00
TRINITY_DN33653_c4_g2	0.00	0.00	0.00	0.00	0.00	0.00	0.00	0.00	0.00	0.00
TRINITY_DN33653_c6_g1	0.00	0.00	0.00	0.00	0.00	4.86	0.00	2.20	2.32	0.00
TRINITY_DN33653_c7_g1	0.00	0.00	0.00	0.00	0.00	0.00	0.00	0.00	0.00	0.00
TRINITY_DN336540_c0_g1	0.00	11.78	0.00	0.00	0.00	0.00	0.00	0.00	13.39	0.00
TRINITY_DN336541_c0_g1	0.00	0.00	0.00	0.00	0.00	0.00	0.00	0.00	0.00	0.00
TRINITY_DN336541_c0_g2	0.00	0.00	0.00	0.00	0.00	0.00	0.00	0.00	0.00	0.00
TRINITY_DN336541_c0_g3	0.00	0.00	0.00	0.00	0.00	0.00	0.00	0.00	0.00	0.00
TRINITY_DN336542_c1_g1	0.00	0.00	5.12	0.00	0.00	0.00	0.00	0.00	4.79	4.54
TRINITY_DN336543_c0_g1	0.00	0.00	0.00	8.86	0.00	0.00	0.00	0.00	22.21	4.83
TRINITY_DN336544_c0_g1	0.00	0.00	0.00	0.00	0.00	0.00	0.00	0.00	0.00	0.00
TRINITY_DN336545_c0_g1	0.00	0.00	0.00	0.00	17.28	0.00	0.00	0.00	0.00	0.00
TRINITY_DN336545_c0_g2	0.00	0.00	0.00	0.00	0.00	0.00	0.00	0.00	0.00	0.00
TRINITY_DN336546_c0_g1	0.00	0.00	0.00	0.00	0.00	0.00	0.00	0.00	0.00	0.00
TRINITY_DN336546_c1_g1	0.00	0.00	0.00	0.00	0.00	0.00	0.00	0.00	0.00	0.00
TRINITY_DN336548_c0_g1	0.00	0.00	12.92	2.61	0.00	0.00	0.00	0.00	0.00	3.83
TRINITY_DN336548_c0_g2	0.00	0.00	0.00	0.00	0.00	10.23	0.00	0.00	6.41	0.00
TRINITY_DN336548_c1_g1	0.00	0.00	0.00	0.00	0.00	0.00	0.00	0.00	0.00	0.00
TRINITY_DN336548_c3_g1	0.00	0.00	0.00	0.00	0.00	0.00	0.00	0.00	0.00	0.00
TRINITY_DN33654_c0_g2	0.00	0.00	0.00	0.00	0.00	0.00	0.00	0.00	0.00	0.00
TRINITY_DN33654_c0_g3	0.00	0.00	0.00	0.00	0.00	0.00	0.00	0.00	0.00	0.00
TRINITY_DN33654_c0_g4	0.00	0.00	11.29	20.25	34.39	0.00	0.00	0.00	21.28	0.00
TRINITY_DN33654_c1_g1	0.00	0.00	0.00	0.00	0.00	0.00	0.00	0.00	0.00	0.00
TRINITY_DN336550_c0_g1	0.00	0.00	0.00	3.06	3.83	1.24	0.00	0.00	4.82	0.00
TRINITY_DN336550_c0_g2	0.00	0.00	0.00	0.00	0.00	0.00	0.00	3.40	0.00	0.00
TRINITY_DN336551_c0_g1	0.00	0.95	0.00	0.70	0.00	0.00	0.00	1.06	2.21	0.00
TRINITY_DN336553_c0_g1	0.00	0.00	0.00	9.99	0.00	11.76	10.44	0.00	21.96	0.00
TRINITY_DN336553_c1_g1	0.00	18.04	0.00	0.00	0.00	0.00	0.00	0.00	0.00	0.00
TRINITY_DN336554_c0_g1	0.00	0.00	0.00	0.00	0.00	0.00	0.00	0.00	0.00	0.00
TRINITY_DN336554_c0_g2	0.00	0.00	16.35	0.00	10.93	10.99	0.00	0.00	15.32	0.00
TRINITY_DN336555_c0_g1	0.00	0.00	0.00	0.00	0.00	0.00	0.00	0.00	0.00	0.00
TRINITY_DN336556_c0_g2	0.00	0.00	0.00	0.00	0.00	0.00	0.00	0.00	0.00	0.00
TRINITY_DN336557_c0_g2	0.00	0.00	0.00	0.00	0.00	0.00	0.00	0.00	0.00	0.00
TRINITY_DN336557_c2_g1	0.00	0.00	0.00	0.00	0.00	0.00	0.00	0.00	13.31	0.00
TRINITY_DN336558_c0_g1	0.00	0.00	0.00	0.00	17.04	0.00	0.00	0.00	21.21	0.00
TRINITY_DN336559_c0_g1	0.00	0.00	0.00	0.00	0.00	0.00	0.00	0.00	0.00	0.00
TRINITY_DN33655_c0_g1	1.87	9.08	25.82	89.67	119.18	34.19	34.70	46.52	372.96	56.06
TRINITY_DN33655_c0_g2	0.00	0.00	8.56	5.18	30.88	6.42	6.45	5.74	45.28	3.81
TRINITY_DN33655_c1_g1	0.00	0.00	0.00	0.00	0.00	0.00	0.00	0.00	0.00	0.00
TRINITY_DN33655_c1_g3	0.00	0.00	0.00	0.00	0.00	0.00	0.00	0.00	0.00	0.00
TRINITY_DN33655_c1_g4	0.00	0.00	0.00	0.00	5.22	5.08	0.00	0.00	0.00	0.00
TRINITY_DN33655_c1_g5	0.00	0.00	0.00	0.00	0.00	0.00	0.00	0.00	0.00	0.00
TRINITY_DN33655_c2_g1	3.15	0.00	0.00	0.00	0.00	0.00	0.00	0.00	9.02	0.00
TRINITY_DN336562_c0_g1	0.00	0.00	0.00	0.00	0.00	0.00	0.00	0.00	0.00	0.00
TRINITY_DN336563_c0_g1	0.00	0.00	0.00	11.04	21.92	7.28	6.58	3.24	17.12	0.00
TRINITY_DN336565_c1_g1	0.00	0.00	0.00	0.00	0.00	0.00	0.00	0.00	10.78	0.00
TRINITY_DN336567_c0_g1	0.00	0.00	0.00	0.00	0.00	0.00	0.00	0.00	0.00	0.00
TRINITY_DN336568_c0_g1	0.00	0.00	0.00	4.06	0.00	0.00	0.00	2.99	0.00	0.00
TRINITY_DN336569_c0_g1	0.00	0.00	19.41	0.00	0.00	0.00	0.00	0.00	0.00	0.00
TRINITY_DN336569_c0_g2	0.00	0.00	0.00	1.64	2.61	2.51	0.00	0.00	9.91	0.00
TRINITY_DN336569_c1_g1	0.00	0.00	0.00	0.00	0.00	0.00	0.00	0.00	0.00	0.00
TRINITY_DN336569_c3_g1	0.00	0.00	0.00	0.00	0.00	0.00	0.00	0.00	0.00	0.00
TRINITY_DN336569_c4_g1	0.00	0.00	0.00	0.00	0.00	0.00	0.00	0.00	0.00	0.00
TRINITY_DN336569_c6_g1	0.00	0.00	0.00	0.00	21.94	0.00	0.00	9.62	0.00	0.00
TRINITY_DN336569_c7_g1	0.00	0.00	0.00	0.00	0.00	0.00	0.00	0.00	0.00	0.00
TRINITY_DN33656_c0_g1	0.00	0.00	16.84	20.27	34.71	34.29	0.00	76.36	15.98	0.00
TRINITY_DN336570_c0_g1	0.00	8.58	10.36	0.00	0.00	0.00	0.00	0.00	19.53	0.00
TRINITY_DN336570_c1_g1	0.00	0.00	0.00	1.47	0.00	0.00	0.00	2.19	2.30	0.00
TRINITY_DN336570_c2_g1	0.00	0.00	0.00	0.00	2.81	0.00	0.00	0.00	2.64	0.00
TRINITY_DN336571_c0_g1	0.00	0.00	0.00	0.00	0.00	0.00	0.00	0.00	0.00	0.00
TRINITY_DN336573_c0_g1	0.00	0.00	0.00	0.00	0.00	0.00	0.00	0.00	21.41	0.00
TRINITY_DN336573_c1_g1	0.00	3.52	25.58	2.58	0.00	0.00	0.00	0.00	4.01	0.00
TRINITY_DN336574_c0_g1	0.00	0.00	0.00	0.00	0.00	0.00	0.00	0.00	0.00	0.00
TRINITY_DN336574_c0_g2	0.00	0.00	0.00	0.00	2.19	0.00	0.00	0.00	4.12	0.00
TRINITY_DN336575_c0_g1	0.00	0.00	19.63	0.00	32.91	0.00	3.13	9.22	11.05	9.16
TRINITY_DN336575_c0_g2	0.00	0.00	0.00	0.00	0.00	0.00	0.00	0.00	0.00	0.00
TRINITY_DN336575_c0_g3	0.00	0.00	14.97	0.00	0.00	0.00	0.00	0.00	0.00	0.00
TRINITY_DN336575_c0_g5	0.00	0.00	0.00	0.00	0.00	0.00	14.29	0.00	0.00	0.00
TRINITY_DN336575_c6_g1	0.00	0.00	0.00	7.85	0.00	0.00	0.00	0.00	0.00	0.00
TRINITY_DN336576_c0_g1	0.00	0.00	0.00	3.30	21.95	0.00	0.00	0.00	0.00	0.00
TRINITY_DN336577_c0_g1	0.00	0.00	18.05	0.00	37.09	0.00	0.00	0.00	0.00	0.00
TRINITY_DN336578_c0_g1	0.00	0.00	2.01	2.47	0.00	4.03	0.00	0.00	3.87	0.00
TRINITY_DN336579_c0_g1	0.00	0.00	0.00	0.00	2.76	0.00	0.00	0.00	0.00	0.00
TRINITY_DN33657_c0_g1	0.00	3.69	4.48	9.77	40.77	13.30	22.58	15.28	47.77	0.00
TRINITY_DN33657_c0_g2	0.00	0.00	13.77	1.12	0.00	18.59	1.67	0.00	37.58	0.00
TRINITY_DN33657_c0_g3	0.00	0.00	3.00	2.15	0.00	0.00	0.00	0.00	13.10	0.00
TRINITY_DN336585_c0_g1	0.00	0.00	16.45	0.00	16.57	16.62	0.00	0.00	7.69	0.00
TRINITY_DN336587_c0_g1	0.00	0.00	0.00	2.53	0.00	0.00	0.00	0.00	0.00	0.00
TRINITY_DN336588_c0_g1	0.00	0.00	0.00	0.00	0.00	0.00	0.00	0.00	16.41	0.00
TRINITY_DN33658_c0_g1	0.00	0.00	0.00	4.08	5.57	0.00	0.00	0.00	15.15	1.66
TRINITY_DN33658_c0_g2	0.00	10.48	13.07	12.89	11.04	8.20	5.34	2.83	50.19	2.47
TRINITY_DN336591_c0_g1	0.00	0.00	0.00	0.00	0.00	0.00	0.00	0.00	0.00	0.00
TRINITY_DN336592_c0_g1	0.00	0.00	13.36	0.00	13.37	0.00	0.00	0.00	0.00	0.00
TRINITY_DN336593_c0_g1	0.00	0.00	0.00	2.54	0.00	0.00	0.00	1.52	3.43	0.00
TRINITY_DN336593_c0_g2	0.00	2.14	5.12	0.00	5.95	1.28	0.00	1.97	0.01	0.00
TRINITY_DN336596_c0_g1	0.00	0.00	7.42	4.45	0.00	0.00	0.00	0.00	0.00	0.00
TRINITY_DN336597_c0_g1	0.00	0.00	0.00	0.00	0.00	0.00	0.00	0.00	0.00	0.00
TRINITY_DN336597_c0_g2	0.00	0.00	0.00	19.61	0.00	19.30	2.68	2.65	10.31	0.00
TRINITY_DN336597_c1_g1	0.00	0.00	7.09	0.00	7.14	0.00	0.00	0.00	0.00	0.00
TRINITY_DN336598_c0_g1	0.00	0.00	0.00	0.00	21.51	10.77	0.00	0.00	0.00	0.00
TRINITY_DN336598_c1_g1	0.00	0.00	0.00	0.00	0.00	0.00	0.00	0.00	0.00	0.00
TRINITY_DN336599_c0_g1	0.00	0.00	0.00	0.00	0.00	0.00	0.00	0.00	0.00	0.00
TRINITY_DN336599_c0_g2	0.00	0.00	1.93	5.91	3.94	0.00	0.00	0.00	1.85	1.75
TRINITY_DN33659_c0_g1	0.00	13.37	48.01	0.00	60.37	0.00	0.00	0.00	24.89	23.36
TRINITY_DN33659_c0_g2	0.00	0.00	16.00	0.00	0.00	32.52	0.00	0.00	0.00	0.00
TRINITY_DN3365_c0_g1	0.00	28.29	76.33	85.43	230.48	0.00	26.40	32.81	74.11	0.00
TRINITY_DN336600_c0_g1	0.00	0.00	0.00	0.00	26.29	0.00	0.00	0.00	0.00	0.00
TRINITY_DN336601_c0_g1	0.00	5.76	7.02	0.00	0.00	7.10	0.00	0.00	13.35	0.00
TRINITY_DN336603_c1_g1	0.00	0.00	0.00	0.00	0.00	0.00	0.00	0.00	0.00	0.00
TRINITY_DN336604_c2_g1	0.00	0.00	0.00	0.00	0.00	0.00	0.00	0.00	17.66	0.00
TRINITY_DN336606_c0_g1	0.00	0.00	0.00	0.00	26.64	0.00	0.00	0.00	24.73	0.00
TRINITY_DN336607_c1_g1	0.00	1.05	6.73	9.28	6.45	2.51	0.00	0.00	17.03	0.00
TRINITY_DN336607_c2_g1	0.00	0.00	17.90	0.00	0.00	0.00	0.00	0.00	0.00	0.00
TRINITY_DN336608_c0_g1	0.00	0.00	0.00	0.00	0.00	0.00	0.00	0.00	0.00	0.00
TRINITY_DN336608_c1_g1	0.00	0.00	7.31	0.00	22.02	14.81	0.00	0.00	6.84	0.00
TRINITY_DN336609_c0_g1	0.00	0.00	0.00	0.00	20.37	13.13	0.00	0.00	21.18	0.00
TRINITY_DN33660_c0_g1	7.43	9.99	0.00	0.00	0.00	0.00	0.00	0.00	73.86	0.00
TRINITY_DN33660_c1_g1	0.00	0.00	0.00	0.00	0.00	0.00	0.00	0.00	0.00	0.00
TRINITY_DN33660_c1_g2	0.00	5.48	0.00	0.00	6.68	0.00	0.00	0.00	18.73	5.93
TRINITY_DN33660_c2_g1	0.00	0.00	0.00	0.00	0.00	0.00	0.00	0.00	0.00	0.00
TRINITY_DN336610_c0_g1	1.41	0.00	3.26	1.00	5.01	1.63	0.00	0.00	5.42	0.00
TRINITY_DN336611_c2_g1	0.00	0.00	16.47	0.00	0.00	0.00	0.00	0.00	12.72	0.00
TRINITY_DN336612_c0_g1	0.00	0.00	0.00	0.00	5.30	0.00	0.00	0.00	4.96	0.00
TRINITY_DN336615_c1_g1	0.00	0.00	0.00	0.00	0.00	0.00	5.53	5.42	0.00	0.00
TRINITY_DN336616_c0_g2	0.00	0.00	0.00	0.00	0.00	0.00	0.00	0.00	21.28	0.00
TRINITY_DN336616_c1_g1	0.00	0.00	0.00	0.00	0.00	0.00	0.00	0.00	2.58	0.00
TRINITY_DN336617_c1_g1	0.00	0.00	0.00	0.00	11.39	0.00	0.00	0.00	0.00	0.00
TRINITY_DN336617_c1_g2	0.00	0.00	0.00	0.00	0.00	6.26	0.00	0.00	0.00	0.00
TRINITY_DN336619_c0_g1	0.00	18.49	0.00	0.00	0.00	0.00	0.00	0.00	10.51	0.00
TRINITY_DN336619_c1_g1	0.00	0.00	0.00	0.00	0.00	0.00	0.00	0.00	38.58	0.00
TRINITY_DN336619_c5_g1	0.00	0.00	0.00	0.00	17.36	0.00	29.95	0.00	0.00	0.00
TRINITY_DN336619_c8_g1	0.00	0.00	0.00	0.00	0.00	0.00	0.00	0.00	35.99	0.00
TRINITY_DN336619_c9_g1	0.00	0.00	0.00	0.00	0.00	0.00	0.00	0.00	0.00	0.00
TRINITY_DN33661_c0_g1	3.24	58.60	138.65	84.74	291.34	67.04	30.94	43.79	232.60	9.59
TRINITY_DN33661_c1_g1	0.00	0.00	0.00	0.00	3.11	0.00	0.00	0.00	0.00	0.00
TRINITY_DN33661_c2_g1	1.10	0.00	6.31	14.14	18.15	10.09	1.16	1.18	1.81	0.00
TRINITY_DN33661_c5_g1	0.00	0.00	15.41	0.00	0.00	0.00	0.00	0.00	0.00	0.00
TRINITY_DN336621_c1_g1	0.00	11.36	5.13	14.70	42.22	1.71	1.57	4.73	14.82	0.00
TRINITY_DN336623_c0_g1	0.00	0.00	0.00	0.00	0.00	0.00	0.00	0.00	0.00	0.00
TRINITY_DN336623_c1_g1	0.00	0.00	0.00	0.00	0.00	0.00	0.00	0.00	0.00	0.00
TRINITY_DN336624_c0_g1	1.86	5.41	13.05	4.00	4.43	10.89	0.00	1.99	10.42	0.00
TRINITY_DN336626_c1_g1	0.00	0.00	0.00	0.00	0.00	0.00	0.00	0.00	0.00	0.00
TRINITY_DN336629_c1_g1	0.00	0.00	0.00	0.00	0.00	0.00	0.00	0.00	26.99	0.00
TRINITY_DN33662_c0_g1	0.00	0.00	9.62	5.53	0.00	8.01	0.00	0.00	32.21	4.28
TRINITY_DN336630_c0_g1	0.00	0.00	0.00	3.85	9.16	0.00	0.64	0.00	0.00	2.71
TRINITY_DN336631_c0_g1	0.00	0.00	0.00	3.23	0.00	10.78	0.00	0.00	0.00	0.00
TRINITY_DN336631_c0_g2	0.00	0.00	0.00	17.65	0.00	0.00	13.08	0.00	0.00	0.00
TRINITY_DN336632_c0_g1	0.00	0.00	0.00	1.39	0.00	0.00	4.16	2.07	0.00	0.00
TRINITY_DN336632_c1_g1	0.00	0.00	0.00	9.35	0.00	0.00	0.00	0.00	0.00	0.00
TRINITY_DN336633_c0_g1	3.63	0.00	0.00	2.62	0.00	0.00	0.00	0.00	0.00	0.00
TRINITY_DN336634_c0_g1	0.00	0.00	0.00	0.00	0.00	0.00	0.00	3.05	3.22	0.00
TRINITY_DN336635_c0_g1	0.00	0.00	0.00	0.00	0.00	0.00	0.00	0.00	0.00	0.00
TRINITY_DN336635_c1_g1	0.00	0.00	0.00	0.00	0.00	2.99	0.00	0.00	0.00	0.00
TRINITY_DN336636_c0_g1	0.00	0.00	0.00	0.00	0.00	0.00	0.00	0.00	0.00	0.00
TRINITY_DN336636_c0_g2	0.00	0.00	0.00	0.00	0.00	0.00	0.00	0.00	0.00	0.00
TRINITY_DN336637_c1_g1	0.00	0.00	0.00	0.00	15.49	0.00	0.00	0.00	0.00	0.00
TRINITY_DN33663_c1_g1	0.00	0.00	0.00	0.00	0.00	0.00	0.00	0.00	0.00	0.00
TRINITY_DN336641_c0_g1	0.00	0.00	0.00	8.25	0.00	0.00	0.00	0.00	0.00	0.00
TRINITY_DN336642_c0_g1	0.00	0.00	0.00	0.00	0.00	0.00	0.00	0.00	0.00	0.00
TRINITY_DN336646_c0_g1	0.00	0.00	0.00	0.00	0.00	0.00	0.00	0.00	0.00	0.00
TRINITY_DN336646_c1_g1	0.00	0.00	0.00	2.51	0.00	0.00	0.00	0.00	0.00	0.00
TRINITY_DN336647_c0_g1	0.00	0.00	0.00	0.00	0.00	0.00	0.00	0.00	0.00	0.00
TRINITY_DN336647_c0_g2	0.00	0.00	0.00	0.00	0.00	0.00	0.00	0.00	0.00	0.00
TRINITY_DN336649_c0_g1	0.00	8.32	11.66	1.03	6.83	6.68	1.53	0.00	8.04	0.00
TRINITY_DN33664_c0_g1	0.00	43.33	54.40	61.00	72.91	35.46	26.81	18.75	185.01	13.07
TRINITY_DN33664_c1_g1	5.16	63.21	61.68	66.11	121.17	56.90	16.24	30.98	236.72	10.93
TRINITY_DN336650_c0_g1	0.00	0.00	0.00	0.00	0.00	0.00	0.00	0.00	0.00	0.00
TRINITY_DN336652_c0_g1	0.00	0.00	0.00	0.00	0.00	0.00	0.00	0.00	5.73	0.00
TRINITY_DN336652_c0_g2	0.00	4.41	0.00	5.78	18.87	0.00	0.00	4.71	5.01	0.00
TRINITY_DN336652_c0_g3	0.00	2.13	12.17	2.98	24.72	7.31	0.00	2.21	18.93	2.20
TRINITY_DN336652_c1_g1	0.00	0.00	0.00	5.26	0.00	0.00	0.00	0.00	0.00	0.00
TRINITY_DN336653_c0_g1	0.00	0.00	0.00	0.00	0.00	0.00	0.00	0.00	5.69	0.00
TRINITY_DN336654_c0_g1	0.60	2.47	15.42	8.18	5.04	6.20	10.63	2.68	2.69	0.00
TRINITY_DN336655_c0_g1	0.00	0.00	0.00	0.00	0.00	0.00	0.00	0.00	18.51	0.00
TRINITY_DN336655_c2_g1	0.00	0.00	14.28	17.21	29.31	0.00	0.00	0.00	0.00	0.00
TRINITY_DN336655_c4_g1	0.00	0.00	0.00	0.00	0.00	0.00	0.00	0.00	0.00	0.00
TRINITY_DN336656_c0_g1	0.00	0.00	0.00	26.39	0.00	0.00	0.00	0.00	0.00	0.00
TRINITY_DN336658_c0_g1	0.00	0.00	0.00	0.00	0.00	0.00	0.00	0.00	7.61	0.00
TRINITY_DN336658_c0_g2	0.00	0.43	0.00	1.86	3.40	0.00	0.00	0.00	6.59	0.96
TRINITY_DN336658_c1_g1	0.00	0.00	0.00	1.68	4.05	0.00	0.00	0.00	1.91	0.00
TRINITY_DN336658_c3_g1	0.00	0.00	2.94	1.80	0.00	0.00	0.00	0.00	0.00	0.00
TRINITY_DN336658_c4_g1	0.00	0.00	0.00	0.00	14.78	0.00	0.00	0.00	0.00	0.00
TRINITY_DN336658_c5_g1	0.00	0.00	0.00	0.00	6.80	0.00	0.00	0.00	0.00	0.00
TRINITY_DN336658_c6_g1	0.00	0.00	0.00	0.00	0.00	0.00	0.00	0.00	0.00	0.00
TRINITY_DN336659_c0_g1	0.00	0.00	0.00	0.00	17.57	0.00	0.00	0.00	0.00	0.00
TRINITY_DN33665_c0_g1	0.00	20.25	0.00	0.00	0.00	0.00	0.00	0.00	0.00	0.00
TRINITY_DN33665_c0_g2	0.00	0.00	49.86	1.83	8.37	25.18	2.73	0.00	11.42	0.00
TRINITY_DN336661_c0_g2	0.00	0.00	0.00	2.68	0.00	0.00	0.00	0.00	8.33	0.00
TRINITY_DN336661_c0_g4	0.00	0.00	0.00	0.00	0.00	0.00	0.00	0.00	20.47	0.00
TRINITY_DN336661_c0_g5	0.00	0.00	0.00	0.00	0.00	0.00	0.00	0.00	0.00	0.00
TRINITY_DN336661_c1_g1	0.00	0.00	0.00	0.00	0.00	0.00	0.00	0.00	0.00	0.00
TRINITY_DN336661_c2_g1	0.00	0.00	0.00	0.00	0.00	0.00	0.00	6.71	0.00	0.00
TRINITY_DN336662_c0_g1	0.00	0.00	24.28	0.00	17.35	2.81	1.29	0.00	5.44	0.00
TRINITY_DN336662_c0_g3	0.00	0.00	12.42	0.00	0.00	6.26	0.00	0.00	5.80	0.00
TRINITY_DN336662_c0_g4	0.00	0.00	0.00	0.00	44.11	0.00	0.00	0.00	0.00	0.00
TRINITY_DN336662_c1_g1	0.00	0.00	0.00	9.77	0.00	0.00	0.00	0.00	0.00	0.00
TRINITY_DN336663_c0_g1	0.00	0.00	0.00	0.00	0.00	0.00	0.00	0.00	3.31	0.00
TRINITY_DN336663_c0_g2	0.00	0.00	0.00	0.00	9.20	0.00	0.00	0.00	4.30	0.00
TRINITY_DN336664_c0_g2	0.00	0.00	0.00	0.00	0.00	0.00	0.00	0.00	0.00	0.00
TRINITY_DN336665_c0_g1	0.00	0.00	0.00	0.00	50.92	30.49	0.00	0.00	13.97	0.00
TRINITY_DN336666_c0_g1	0.00	0.00	0.00	0.00	0.00	0.00	0.00	0.00	0.00	0.00
TRINITY_DN336667_c0_g1	0.00	0.00	3.16	0.00	15.27	8.06	2.88	0.00	0.00	0.00
TRINITY_DN336667_c1_g1	0.00	0.00	0.00	0.00	37.81	0.00	0.00	0.00	0.00	0.00
TRINITY_DN336668_c0_g1	0.00	0.00	0.00	0.00	0.00	0.00	0.00	0.00	0.00	0.00
TRINITY_DN336668_c1_g1	0.00	0.00	0.00	9.31	0.00	0.00	0.00	0.00	0.00	0.00
TRINITY_DN336669_c1_g1	0.00	0.00	0.00	0.00	0.00	0.00	0.00	0.00	0.00	0.00
TRINITY_DN33666_c1_g1	0.00	0.00	0.00	0.00	0.00	0.00	0.00	0.00	0.00	0.00
TRINITY_DN33666_c4_g1	0.00	0.00	19.19	0.00	0.00	0.00	0.00	0.00	0.00	0.00
TRINITY_DN336670_c0_g1	0.00	0.00	0.00	0.00	24.27	0.00	0.00	0.00	13.42	0.00
TRINITY_DN336670_c0_g2	0.00	0.00	0.00	0.00	0.00	0.00	0.00	0.00	0.00	0.00
TRINITY_DN336670_c0_g3	0.00	0.00	0.00	53.82	0.00	0.00	0.00	0.00	0.00	0.00
TRINITY_DN336670_c0_g4	0.00	0.00	0.00	0.00	18.90	0.00	0.00	0.00	17.50	0.00
TRINITY_DN336671_c0_g1	0.00	0.00	11.84	0.00	0.00	0.00	10.64	0.00	11.20	0.00
TRINITY_DN336673_c0_g1	0.00	0.00	0.00	2.44	0.00	0.00	0.00	0.00	7.56	0.00
TRINITY_DN336673_c0_g2	0.00	0.00	0.00	0.00	0.00	0.00	0.00	0.00	0.00	0.00
TRINITY_DN336674_c0_g1	0.00	0.00	0.00	11.83	0.00	0.00	0.00	0.00	0.00	0.00
TRINITY_DN336675_c0_g1	0.00	0.00	1.27	5.68	2.60	1.27	0.00	0.00	3.10	0.00
TRINITY_DN336675_c1_g1	0.00	0.00	0.00	0.00	0.00	0.00	0.00	0.00	0.00	0.00
TRINITY_DN336677_c0_g1	0.00	0.00	0.00	0.00	0.00	0.00	5.40	5.29	11.23	0.00
TRINITY_DN336678_c0_g1	0.00	0.00	0.00	0.00	0.00	0.00	0.00	6.72	0.00	3.36
TRINITY_DN336679_c0_g1	0.00	0.00	0.00	0.00	0.00	0.00	0.00	0.00	0.00	0.00
TRINITY_DN336679_c0_g2	0.00	0.00	0.00	0.00	0.00	36.13	0.00	0.00	0.00	0.00
TRINITY_DN33667_c0_g1	0.00	0.00	8.19	0.00	0.00	0.00	0.00	0.00	0.00	0.00
TRINITY_DN33667_c0_g2	0.00	0.00	51.99	46.31	36.27	0.00	15.20	25.33	124.75	0.00
TRINITY_DN33667_c3_g1	0.00	0.00	0.00	0.00	0.00	0.00	0.00	0.00	0.00	0.00
TRINITY_DN336680_c0_g1	0.00	0.00	0.00	0.00	0.00	0.00	0.00	0.00	7.91	0.00
TRINITY_DN336680_c1_g1	0.00	0.00	0.00	0.00	0.00	0.00	0.00	0.00	0.00	0.00
TRINITY_DN336680_c2_g1	0.00	0.00	0.00	0.00	0.00	0.00	0.00	0.00	0.00	0.00
TRINITY_DN336681_c0_g1	0.00	0.00	0.00	0.00	0.00	0.00	0.00	0.00	0.00	0.00
TRINITY_DN336682_c0_g1	0.00	0.00	0.00	3.97	1.64	1.60	0.00	0.24	14.86	0.00
TRINITY_DN336684_c0_g1	0.00	0.00	0.00	0.00	0.00	0.00	0.00	0.00	0.00	0.00
TRINITY_DN336685_c0_g1	0.00	0.00	0.00	0.00	0.00	0.00	0.00	0.00	0.00	0.00
TRINITY_DN336686_c0_g1	0.00	0.00	0.00	0.00	0.00	0.00	0.00	0.00	15.65	0.00
TRINITY_DN336687_c1_g1	1.93	0.00	0.00	4.15	4.60	2.26	2.07	2.06	10.81	0.00
TRINITY_DN336687_c2_g1	0.00	0.00	0.00	0.00	78.58	0.00	0.00	0.00	9.14	0.00
TRINITY_DN336689_c0_g1	0.00	0.00	0.00	38.06	0.00	0.00	0.00	0.00	0.00	0.00
TRINITY_DN33668_c0_g1	0.00	0.00	0.00	0.00	0.00	0.00	0.00	0.00	16.77	0.00
TRINITY_DN33668_c1_g2	0.00	0.00	0.00	0.00	0.00	9.89	0.00	0.00	0.00	0.00
TRINITY_DN336690_c0_g1	0.00	0.00	0.00	0.00	0.00	0.00	0.00	0.00	0.00	0.00
TRINITY_DN336693_c1_g1	0.00	0.00	0.00	0.00	0.00	0.00	0.00	0.00	0.00	0.00
TRINITY_DN336693_c2_g1	0.00	0.00	0.00	0.00	0.00	0.00	0.00	0.00	0.00	0.00
TRINITY_DN336693_c3_g1	0.00	0.00	0.00	0.00	0.00	0.00	0.00	0.00	0.00	0.00
TRINITY_DN336693_c4_g2	0.00	0.00	0.00	0.00	0.00	0.00	0.00	0.00	0.00	0.00
TRINITY_DN336693_c5_g1	0.00	0.00	0.00	0.00	0.00	0.00	0.00	10.00	0.00	0.00
TRINITY_DN336694_c0_g1	0.00	0.00	0.00	8.70	0.00	0.00	0.00	0.00	0.00	0.00
TRINITY_DN336695_c0_g1	0.00	0.00	0.00	0.00	0.00	0.00	0.00	0.00	0.00	0.00
TRINITY_DN336697_c1_g1	0.00	0.00	0.00	0.00	16.84	0.00	0.00	0.00	0.00	7.39
TRINITY_DN336699_c0_g1	0.00	24.69	17.89	7.05	30.19	5.99	0.00	2.69	76.51	2.68
TRINITY_DN336699_c1_g1	0.00	0.00	0.00	0.00	0.00	0.00	0.00	0.00	0.00	0.00
TRINITY_DN336699_c1_g2	0.00	0.00	0.00	0.00	0.00	0.00	0.00	0.00	0.00	0.00
TRINITY_DN336699_c2_g1	0.00	0.00	0.00	2.09	0.00	3.45	0.00	3.08	9.76	0.00
TRINITY_DN336699_c2_g2	0.00	0.00	0.00	0.00	10.38	0.00	0.00	0.00	4.85	0.00
TRINITY_DN336699_c2_g3	0.00	0.00	0.00	0.00	0.00	0.00	0.00	0.00	0.00	0.00
TRINITY_DN336699_c2_g4	0.00	0.00	0.00	1.84	0.00	0.00	0.00	0.00	0.00	0.00
TRINITY_DN336699_c4_g1	0.00	5.37	0.00	0.00	0.00	0.00	0.00	0.00	6.11	0.00
TRINITY_DN336699_c4_g2	0.00	0.00	0.00	0.00	0.00	0.00	0.00	0.00	13.81	0.00
TRINITY_DN336699_c5_g1	0.00	4.04	0.00	2.98	0.00	0.00	0.00	0.00	4.66	0.00
TRINITY_DN336699_c6_g2	0.00	0.00	0.00	0.00	0.00	0.00	0.00	0.00	0.00	0.00
TRINITY_DN336699_c7_g1	0.00	0.00	0.00	0.00	5.16	0.00	0.00	0.00	0.00	0.00
TRINITY_DN336699_c8_g1	0.00	0.00	5.42	2.50	5.56	0.00	0.00	0.00	1.31	1.24
TRINITY_DN336699_c9_g1	0.00	31.53	0.00	0.00	0.00	0.00	0.00	0.00	0.00	0.00
TRINITY_DN33669_c0_g1	0.00	9.68	15.13	16.11	38.87	11.78	0.00	6.74	101.71	13.49
TRINITY_DN33669_c0_g2	0.00	0.00	17.76	0.00	0.00	0.00	0.00	0.00	0.00	0.00
TRINITY_DN33669_c2_g1	0.00	0.00	0.00	0.00	15.49	0.00	0.00	0.00	14.37	0.00
TRINITY_DN3366_c0_g1	0.00	314.48	58.57	186.81	165.73	10.10	93.82	14.58	609.13	0.00
TRINITY_DN3366_c5_g1	0.00	0.00	0.00	0.00	34.45	0.00	0.00	0.00	0.00	0.00
TRINITY_DN336700_c0_g1	0.00	0.00	0.00	0.00	0.00	0.00	0.00	0.00	0.00	0.00
TRINITY_DN336701_c0_g1	0.00	0.00	0.00	0.00	0.00	0.00	0.00	0.00	0.00	0.00
TRINITY_DN336703_c0_g1	0.00	0.00	2.63	0.00	0.00	0.00	0.00	2.45	5.10	0.00
TRINITY_DN336703_c1_g1	0.00	0.00	0.00	0.00	0.00	0.00	0.00	0.00	0.00	0.00
TRINITY_DN336703_c2_g1	0.00	0.00	0.00	3.51	0.00	0.00	0.00	0.00	10.91	0.00
TRINITY_DN336705_c0_g2	0.00	0.00	0.00	0.00	0.00	0.00	0.00	0.00	20.74	0.00
TRINITY_DN336705_c2_g1	4.96	0.00	0.00	0.00	0.00	0.00	0.00	0.00	0.00	0.00
TRINITY_DN336705_c4_g1	0.00	0.00	0.00	0.00	0.00	0.00	0.00	0.00	0.00	0.00
TRINITY_DN336706_c0_g1	0.00	0.00	0.00	0.00	0.00	0.00	0.00	0.00	0.00	0.00
TRINITY_DN336706_c1_g1	0.00	0.00	0.00	0.00	0.00	0.00	0.00	0.00	0.00	0.00
TRINITY_DN336707_c1_g1	0.00	0.00	0.00	0.00	0.00	0.00	0.00	0.00	0.00	0.00
TRINITY_DN336708_c0_g1	0.00	0.00	0.00	0.00	5.00	0.00	0.00	4.40	9.35	0.00
TRINITY_DN33670_c0_g1	0.00	0.00	0.00	0.00	0.00	0.00	0.00	0.00	0.00	0.00
TRINITY_DN33670_c0_g4	0.00	0.00	91.85	0.00	0.00	0.00	0.00	0.00	35.00	0.00
TRINITY_DN33670_c1_g1	0.00	0.00	0.00	11.87	60.98	40.25	0.00	0.00	18.51	0.00
TRINITY_DN33670_c1_g3	0.00	0.00	0.00	0.00	3.74	0.00	0.00	0.00	0.00	0.00
TRINITY_DN33670_c2_g1	0.00	0.00	0.00	0.00	0.00	0.00	0.00	0.00	0.00	0.00
TRINITY_DN33670_c3_g1	0.00	13.88	0.00	0.00	0.00	0.00	0.00	0.00	0.00	0.00
TRINITY_DN33670_c5_g1	0.00	0.00	0.00	0.00	0.00	0.00	0.00	0.00	0.00	0.00
TRINITY_DN336710_c0_g1	0.00	7.85	0.00	5.67	57.57	0.00	0.00	0.00	0.00	0.00
TRINITY_DN336710_c1_g1	0.00	0.00	0.00	0.00	0.00	0.00	0.00	0.00	0.00	0.00
TRINITY_DN336712_c0_g1	0.00	0.00	0.00	0.00	0.00	0.00	0.00	0.00	3.82	3.61
TRINITY_DN336714_c0_g1	0.00	2.88	10.46	4.25	0.00	0.00	0.00	0.00	0.00	0.00
TRINITY_DN336715_c0_g1	0.00	17.94	0.00	0.00	0.00	0.00	0.00	0.00	0.00	0.00
TRINITY_DN336716_c0_g1	0.00	0.00	0.00	0.00	15.62	0.00	0.00	0.00	0.00	0.00
TRINITY_DN336716_c0_g2	0.00	0.00	49.97	0.00	25.56	0.00	0.00	0.00	23.67	0.00
TRINITY_DN336716_c2_g1	0.00	0.00	0.00	0.00	0.00	0.00	0.00	0.00	0.00	0.00
TRINITY_DN336718_c0_g1	0.00	0.00	0.00	0.83	0.00	1.34	0.00	0.00	1.30	0.00
TRINITY_DN33671_c0_g1	0.00	0.00	0.00	0.00	0.00	0.00	0.00	0.00	0.00	0.00
TRINITY_DN33671_c0_g2	0.00	0.00	0.00	0.00	0.00	0.00	0.00	0.00	0.00	0.00
TRINITY_DN33671_c1_g1	0.00	0.00	19.52	0.00	5.70	0.00	0.00	0.00	18.30	0.00
TRINITY_DN33671_c4_g1	0.00	0.00	0.00	0.00	0.00	0.00	0.00	0.00	0.00	0.00
TRINITY_DN336720_c0_g1	0.00	11.68	0.00	0.00	0.00	0.00	0.00	0.00	0.00	0.00
TRINITY_DN336722_c0_g1	0.00	0.00	0.00	0.00	3.83	0.00	0.00	2.04	2.14	0.00
TRINITY_DN336722_c1_g1	0.00	0.00	0.00	2.56	5.53	0.00	0.00	0.00	0.00	0.00
TRINITY_DN336722_c2_g1	0.00	0.00	0.00	0.00	0.00	0.00	0.00	0.00	0.00	0.00
TRINITY_DN336723_c0_g1	0.00	0.00	0.00	8.23	0.00	0.00	0.00	0.00	46.41	0.00
TRINITY_DN336723_c2_g1	0.00	0.00	0.00	0.00	17.80	0.00	0.00	0.00	0.00	0.00
TRINITY_DN336724_c0_g1	0.00	0.00	0.00	0.00	0.00	0.00	0.00	0.00	0.00	0.00
TRINITY_DN336725_c1_g1	0.00	0.00	0.00	0.00	4.86	0.00	0.00	2.18	4.57	0.00
TRINITY_DN336725_c2_g1	0.00	5.32	0.00	3.92	0.00	0.00	0.00	0.00	0.00	0.00
TRINITY_DN336726_c0_g1	0.00	0.00	3.78	5.55	9.54	0.00	4.36	5.16	11.93	0.00
TRINITY_DN336726_c0_g2	4.49	0.00	0.00	0.62	2.42	0.00	0.00	0.00	0.00	0.00
TRINITY_DN336727_c0_g2	0.00	0.00	0.00	6.26	0.00	0.00	0.00	0.00	19.76	0.00
TRINITY_DN336727_c1_g1	0.00	0.00	0.00	0.00	0.00	0.00	0.00	0.00	0.00	0.00
TRINITY_DN336727_c2_g1	0.00	0.00	0.00	0.00	0.00	0.00	0.00	0.00	0.00	0.00
TRINITY_DN336727_c3_g1	0.00	0.00	0.00	0.00	0.00	0.00	0.00	0.00	2.88	0.00
TRINITY_DN336728_c0_g1	0.00	0.00	0.00	0.00	0.00	0.00	0.00	0.00	0.00	0.00
TRINITY_DN336729_c0_g1	16.23	38.17	54.22	3355.41	92.61	0.00	48.37	0.00	86.34	96.19
TRINITY_DN336730_c0_g1	0.00	0.00	4.68	2.83	4.70	14.11	4.23	4.13	21.82	0.00
TRINITY_DN336731_c0_g1	0.00	0.00	0.00	0.00	0.00	0.00	0.00	0.00	0.00	0.00
TRINITY_DN336732_c0_g1	0.00	0.00	0.00	10.07	0.00	0.00	0.00	0.00	0.00	0.00
TRINITY_DN336732_c1_g1	0.00	0.00	0.00	21.34	36.48	0.00	0.00	0.00	16.85	0.00
TRINITY_DN336732_c2_g1	0.00	0.00	0.00	0.00	0.00	0.00	0.00	0.00	0.00	0.00
TRINITY_DN336733_c0_g1	0.00	0.00	17.14	0.00	70.64	0.00	0.00	0.00	16.27	0.00
TRINITY_DN336736_c0_g1	0.00	0.00	0.00	0.00	0.00	0.00	0.00	17.45	54.49	0.00
TRINITY_DN336737_c0_g2	0.00	0.00	13.27	8.02	27.24	27.10	23.80	12.00	75.75	0.00
TRINITY_DN336737_c10_g1	0.00	0.00	0.00	4.55	0.00	0.00	0.00	0.00	7.10	0.00
TRINITY_DN336737_c1_g1	0.00	16.48	0.00	0.00	10.04	0.00	9.03	0.00	4.69	0.00
TRINITY_DN336737_c2_g1	0.00	0.00	0.00	0.00	0.00	0.00	0.00	0.00	0.00	0.00
TRINITY_DN336737_c2_g2	0.00	0.00	0.00	0.00	0.00	0.00	0.00	0.00	0.00	0.00
TRINITY_DN336737_c3_g1	0.00	0.00	0.00	0.00	0.00	0.00	0.00	0.00	0.00	0.00
TRINITY_DN336737_c5_g1	0.00	4.68	1.41	0.86	2.88	0.00	0.00	1.30	4.08	0.00
TRINITY_DN336737_c6_g1	0.00	0.00	17.08	3.43	0.00	0.00	0.00	0.00	5.32	5.07
TRINITY_DN336737_c8_g1	0.00	0.00	0.00	0.00	0.00	0.00	0.00	0.00	44.14	0.00
TRINITY_DN336739_c0_g1	0.00	0.00	0.00	0.00	0.00	0.00	0.00	0.00	0.00	0.00
TRINITY_DN33673_c3_g1	0.00	0.00	9.87	0.00	0.00	10.02	0.00	0.00	18.60	0.00
TRINITY_DN336740_c0_g1	0.00	0.00	0.00	0.00	0.00	0.00	0.00	7.68	15.17	0.00
TRINITY_DN336744_c0_g1	0.00	0.00	0.00	0.00	7.54	0.00	9.20	0.00	0.00	0.00
TRINITY_DN336744_c1_g1	0.00	0.00	0.00	0.00	0.00	0.00	23.65	11.92	0.00	0.00
TRINITY_DN336745_c3_g1	0.00	0.00	0.00	0.00	0.00	43.67	0.00	0.00	0.00	0.00
TRINITY_DN336745_c4_g1	0.00	0.00	0.00	0.00	0.00	0.00	0.00	12.82	0.00	0.00
TRINITY_DN336746_c0_g1	0.00	0.00	0.00	0.00	0.00	0.00	0.00	0.00	3.99	0.00
TRINITY_DN336747_c0_g1	0.00	0.00	0.00	9.19	0.00	0.00	0.00	0.00	5.07	0.00
TRINITY_DN336747_c1_g1	0.00	0.00	0.00	0.00	0.00	0.00	0.00	0.00	0.00	0.00
TRINITY_DN336749_c0_g1	0.00	0.00	4.42	0.00	8.88	0.00	0.00	0.00	0.00	0.00
TRINITY_DN33674_c0_g1	0.88	2.33	4.02	3.47	4.14	4.83	1.85	3.46	8.96	0.00
TRINITY_DN33674_c0_g2	0.00	0.00	0.00	2.94	9.76	0.00	8.78	3.36	4.56	0.00
TRINITY_DN33674_c1_g1	0.00	0.00	0.00	0.00	8.85	0.00	0.00	0.00	0.00	0.00
TRINITY_DN33674_c1_g3	0.00	2.65	0.00	0.00	0.00	0.00	0.00	0.00	0.00	0.00
TRINITY_DN336750_c0_g1	0.00	0.00	0.00	0.00	0.00	0.00	0.00	0.00	0.00	0.00
TRINITY_DN336751_c0_g1	0.00	0.00	0.00	8.90	0.00	0.00	0.00	0.00	0.00	0.00
TRINITY_DN336752_c0_g1	0.00	0.00	0.00	0.00	0.00	0.00	0.00	0.00	0.00	0.00
TRINITY_DN336753_c2_g1	0.00	0.00	0.00	0.00	0.00	0.00	0.00	0.00	0.00	0.00
TRINITY_DN336754_c0_g1	0.00	0.00	0.00	0.00	0.00	0.00	0.00	0.00	0.00	0.00
TRINITY_DN336755_c1_g1	0.00	0.00	0.00	5.12	0.00	0.00	0.00	0.00	7.94	0.00
TRINITY_DN336755_c2_g1	0.00	0.00	0.00	0.00	0.00	0.00	0.00	0.00	0.00	0.00
TRINITY_DN336756_c1_g1	0.00	0.00	0.00	0.00	0.00	0.00	0.00	0.00	0.00	0.00
TRINITY_DN336758_c0_g1	0.00	0.00	0.00	0.00	0.00	0.00	0.00	0.00	0.00	0.00
TRINITY_DN33675_c0_g1	3.44	61.26	135.02	102.25	240.91	89.00	45.10	52.45	306.49	11.25
TRINITY_DN33675_c0_g2	2.85	21.15	56.98	4.78	41.60	4.64	0.00	4.82	12.67	1.74
TRINITY_DN33675_c1_g1	0.00	3.42	0.00	0.00	6.30	0.00	0.00	0.00	1.98	0.00
TRINITY_DN336762_c0_g1	0.00	0.00	0.00	0.00	0.00	0.00	16.45	0.00	18.28	0.00
TRINITY_DN336762_c1_g1	0.00	0.00	0.00	0.00	0.00	0.00	0.00	0.00	0.00	0.00
TRINITY_DN336762_c2_g1	0.00	0.00	7.28	0.00	0.00	0.00	0.00	0.00	15.02	0.00
TRINITY_DN336763_c0_g1	0.00	0.00	0.00	0.00	0.00	0.00	0.00	0.00	9.03	0.00
TRINITY_DN336763_c0_g2	0.00	0.00	0.00	0.00	0.00	0.00	0.00	0.00	0.00	0.00
TRINITY_DN336765_c0_g1	0.00	0.00	0.00	0.00	0.00	0.00	0.00	0.00	0.00	0.00
TRINITY_DN336766_c0_g1	0.00	0.00	0.00	0.00	6.15	0.00	0.00	0.00	0.00	0.00
TRINITY_DN33676_c0_g1	0.00	0.00	7.72	0.00	0.00	0.00	0.00	0.00	0.00	0.00
TRINITY_DN33676_c0_g2	0.00	21.33	0.00	35.67	0.00	0.00	17.61	0.00	23.80	17.06
TRINITY_DN33676_c2_g1	0.00	0.00	0.00	0.00	0.00	0.00	0.00	0.00	0.00	0.00
TRINITY_DN336771_c0_g1	0.00	1.51	0.00	2.23	0.00	0.00	0.00	0.00	1.74	0.00
TRINITY_DN336771_c0_g2	0.00	0.00	0.00	6.49	0.00	0.00	0.00	0.00	20.47	0.00
TRINITY_DN336772_c0_g1	0.00	0.00	0.00	2.89	0.00	0.00	0.00	0.00	0.00	0.00
TRINITY_DN336773_c0_g1	0.00	3.35	4.05	0.29	8.62	10.74	3.67	0.00	17.69	0.00
TRINITY_DN336774_c0_g1	0.00	3.73	4.52	0.00	0.00	0.00	0.00	0.00	0.00	0.00
TRINITY_DN336777_c0_g2	0.00	0.00	0.00	0.00	0.00	0.00	0.00	0.00	0.00	0.27
TRINITY_DN336778_c0_g1	0.00	0.00	2.19	2.68	2.23	0.00	0.00	0.00	4.20	0.00
TRINITY_DN336778_c1_g1	0.00	4.28	0.00	1.58	0.00	2.59	0.00	0.00	0.00	0.00
TRINITY_DN336779_c0_g1	0.00	0.00	0.00	0.00	0.00	0.00	0.00	0.00	0.00	0.00
TRINITY_DN336779_c1_g1	0.00	0.00	0.00	0.00	0.00	0.00	0.00	0.00	0.00	0.00
TRINITY_DN33677_c0_g1	0.00	64.76	133.00	76.97	97.43	151.62	0.00	28.28	50.54	0.00
TRINITY_DN33677_c1_g1	0.00	15.88	19.19	11.57	39.68	19.61	0.00	0.00	18.33	0.00
TRINITY_DN336780_c0_g1	0.00	29.25	17.59	0.00	36.16	17.90	15.71	0.00	0.00	0.00
TRINITY_DN336780_c1_g1	0.00	0.00	15.20	0.00	0.00	0.00	0.00	0.00	7.55	0.00
TRINITY_DN336780_c2_g1	0.00	0.00	0.00	0.00	0.00	0.00	0.00	0.00	0.00	0.00
TRINITY_DN336780_c7_g1	0.00	11.20	0.00	0.00	19.20	0.00	0.00	0.00	0.00	2.43
TRINITY_DN336780_c8_g1	0.00	0.00	0.00	0.00	0.00	0.00	0.00	0.00	0.00	0.00
TRINITY_DN336781_c0_g1	0.00	0.00	0.00	2.75	0.00	0.00	0.00	0.00	0.00	0.00
TRINITY_DN336781_c0_g2	0.00	0.00	0.00	0.00	0.00	0.00	0.00	0.00	0.00	0.00
TRINITY_DN336783_c0_g1	0.00	0.00	0.00	0.00	0.00	0.00	0.00	0.00	0.00	0.00
TRINITY_DN336784_c0_g1	0.00	0.00	0.00	0.00	0.00	0.00	5.24	0.00	0.00	0.00
TRINITY_DN336784_c1_g1	0.00	0.00	0.00	4.20	2.80	1.37	0.00	0.00	1.85	1.25
TRINITY_DN336784_c2_g1	0.00	0.00	1.04	0.00	0.00	2.08	0.96	0.00	0.00	0.00
TRINITY_DN336784_c3_g1	0.00	0.00	3.66	0.00	0.00	3.68	0.00	0.00	0.00	0.00
TRINITY_DN336785_c0_g1	0.00	0.00	0.00	0.00	45.09	0.00	0.00	0.00	0.00	0.00
TRINITY_DN336785_c1_g1	0.00	0.00	0.00	0.00	0.00	0.00	0.00	0.00	6.16	0.00
TRINITY_DN336785_c1_g2	0.00	0.00	8.52	0.00	0.00	0.00	0.00	0.00	24.66	0.00
TRINITY_DN336785_c3_g1	0.00	0.00	9.89	6.03	16.64	0.00	6.01	8.87	9.37	0.00
TRINITY_DN336787_c1_g1	0.00	0.00	0.00	0.00	0.00	0.00	0.00	0.00	0.00	0.00
TRINITY_DN336788_c1_g1	0.00	0.00	0.00	0.00	0.00	0.00	0.00	0.00	0.00	0.00
TRINITY_DN33678_c0_g1	0.00	15.08	16.69	0.00	0.00	18.54	0.00	0.00	0.00	0.00
TRINITY_DN33678_c2_g1	0.00	0.00	0.00	0.00	0.00	0.00	0.00	0.00	15.98	0.00
TRINITY_DN33678_c3_g1	0.00	0.00	0.00	0.00	0.00	0.00	0.00	0.00	25.44	0.00
TRINITY_DN336790_c0_g1	0.00	0.00	0.00	0.00	0.00	0.00	0.00	0.00	9.76	0.00
TRINITY_DN336790_c1_g1	0.00	0.00	7.45	0.00	0.00	0.00	0.00	0.00	0.00	0.00
TRINITY_DN336792_c0_g1	0.00	0.00	0.00	0.00	0.00	0.00	0.00	0.00	0.00	0.00
TRINITY_DN336792_c0_g2	0.00	0.00	0.00	0.00	0.00	0.00	0.00	0.00	0.00	0.00
TRINITY_DN336792_c1_g1	0.00	0.00	0.00	0.00	0.00	0.00	0.00	0.00	12.72	0.00
TRINITY_DN336793_c0_g1	0.00	0.00	0.00	0.00	25.22	0.00	0.00	0.00	0.00	0.00
TRINITY_DN336794_c1_g1	0.00	0.00	31.53	5.86	76.38	31.79	0.00	6.92	88.63	6.97
TRINITY_DN336797_c0_g1	0.00	0.00	0.00	0.00	15.62	0.00	0.00	0.00	0.00	0.00
TRINITY_DN33679_c0_g1	0.00	22.12	7.06	84.42	95.67	0.00	10.84	20.00	87.43	9.26
TRINITY_DN33679_c0_g2	0.00	0.00	0.00	0.00	0.00	0.00	13.17	13.36	41.04	0.00
TRINITY_DN33679_c0_g4	0.00	0.00	0.00	0.00	0.01	0.00	0.01	0.00	0.00	0.00
TRINITY_DN33679_c2_g1	0.00	0.00	0.00	0.00	34.80	0.00	0.00	0.00	0.00	0.00
TRINITY_DN3367_c0_g1	0.00	2.40	3.98	5.61	0.00	0.00	0.00	2.62	5.51	0.00
TRINITY_DN3367_c15_g2	0.00	0.00	0.00	0.00	9.62	0.00	0.00	0.00	43.08	0.00
TRINITY_DN3367_c16_g1	0.00	48.57	5.12	0.00	0.00	0.00	0.00	0.00	55.03	0.00
TRINITY_DN3367_c1_g1	24.90	148.67	309.58	193.40	443.31	205.44	93.38	75.56	376.10	10.32
TRINITY_DN3367_c1_g2	4.27	150.78	194.56	210.32	421.70	173.20	98.34	120.31	860.55	27.12
TRINITY_DN3367_c2_g1	0.00	0.00	0.00	0.00	0.00	0.00	0.00	5.75	0.00	0.00
TRINITY_DN3367_c38_g1	0.00	0.00	0.00	0.00	0.00	0.00	0.00	8.13	0.00	0.00
TRINITY_DN3367_c39_g1	0.00	0.00	0.00	0.00	0.00	0.00	0.00	0.00	0.00	0.00
TRINITY_DN3367_c3_g1	0.00	32.27	74.21	18.61	87.63	3.31	22.32	0.00	12.67	0.00
TRINITY_DN3367_c4_g1	0.00	0.00	0.00	0.00	0.00	5.06	0.00	0.00	0.00	0.00
TRINITY_DN3367_c6_g1	0.00	0.00	0.00	10.13	34.71	0.00	0.00	0.00	41.79	0.00
TRINITY_DN3367_c6_g2	0.00	0.00	0.00	0.00	0.00	0.00	0.00	0.00	0.00	0.00
TRINITY_DN3367_c6_g4	0.00	40.48	108.35	78.61	158.93	29.21	31.69	0.00	23.06	0.00
TRINITY_DN336800_c0_g1	0.00	0.00	0.00	0.00	0.00	0.00	0.00	0.00	0.00	0.00
TRINITY_DN336801_c0_g1	0.00	0.00	0.00	0.00	0.00	0.00	0.00	0.00	17.50	0.00
TRINITY_DN336801_c0_g2	0.00	0.00	0.00	0.00	0.00	0.00	0.00	0.00	0.00	0.00
TRINITY_DN336801_c0_g3	0.00	0.00	0.00	21.62	36.73	0.00	0.00	21.57	0.00	0.00
TRINITY_DN336801_c0_g4	0.00	9.71	23.43	18.60	11.92	0.00	10.50	0.00	16.33	0.00
TRINITY_DN336801_c4_g1	0.00	0.00	0.00	0.00	0.00	0.00	0.00	0.00	0.00	0.00
TRINITY_DN336803_c0_g1	0.00	0.00	3.31	0.00	0.00	0.00	0.00	0.00	0.00	0.00
TRINITY_DN336804_c0_g1	0.00	0.00	0.00	0.00	0.00	0.00	0.00	0.00	10.84	0.00
TRINITY_DN336806_c0_g1	0.00	0.00	0.00	0.00	0.00	3.94	0.00	0.00	1.73	0.00
TRINITY_DN336807_c0_g1	0.00	0.00	0.00	0.00	0.00	0.00	0.00	0.00	0.00	0.00
TRINITY_DN336808_c0_g2	0.00	0.00	0.00	2.50	0.00	0.00	0.00	0.00	7.74	0.00
TRINITY_DN336808_c0_g3	0.00	0.00	26.02	0.00	9.77	0.00	0.00	0.00	6.08	0.00
TRINITY_DN336808_c1_g1	0.00	0.00	0.00	0.00	0.00	0.00	0.00	0.00	0.00	0.00
TRINITY_DN336808_c3_g2	0.00	0.00	0.00	0.00	0.00	0.00	0.00	0.00	0.00	0.00
TRINITY_DN336808_c4_g1	0.00	0.00	0.00	35.32	0.00	0.00	0.00	0.00	18.66	0.00
TRINITY_DN336808_c6_g1	0.00	0.00	0.00	0.00	0.00	0.00	0.00	0.00	10.92	0.00
TRINITY_DN336808_c7_g1	0.00	0.00	0.00	0.00	0.00	0.00	0.00	0.00	0.00	0.00
TRINITY_DN336808_c8_g1	0.00	0.00	0.00	0.00	0.00	0.00	0.00	0.00	0.00	0.00
TRINITY_DN336809_c0_g1	0.00	0.00	0.00	0.00	0.00	0.00	0.00	0.00	0.00	0.00
TRINITY_DN33680_c0_g1	0.00	0.00	0.00	0.00	0.00	0.00	4.45	0.00	0.00	0.00
TRINITY_DN33680_c0_g2	0.00	0.00	0.00	0.00	0.00	0.00	0.00	0.00	0.00	0.00
TRINITY_DN33680_c0_g3	3.72	119.05	317.54	181.15	544.70	210.52	77.60	97.34	300.06	17.73
TRINITY_DN33680_c1_g3	0.00	26.96	52.32	24.42	41.20	8.27	0.00	14.41	122.88	14.49
TRINITY_DN33680_c2_g1	0.00	0.00	0.00	26.89	15.24	0.00	0.00	0.00	14.13	0.00
TRINITY_DN33680_c3_g1	0.00	0.00	0.00	0.00	0.00	0.00	0.00	0.00	0.00	0.00
TRINITY_DN336810_c0_g1	0.00	20.22	0.00	0.00	0.00	0.00	0.00	0.00	15.30	0.00
TRINITY_DN336813_c0_g1	0.00	0.00	0.00	0.00	0.00	0.00	0.00	0.00	0.00	0.00
TRINITY_DN336813_c1_g1	0.00	0.00	0.00	0.00	0.00	0.00	0.00	0.00	0.00	0.00
TRINITY_DN336815_c0_g1	0.00	0.00	0.00	0.00	0.00	0.00	0.00	0.00	0.00	0.00
TRINITY_DN336816_c0_g2	0.00	0.00	0.00	0.00	0.00	0.00	0.00	0.00	17.66	0.00
TRINITY_DN336816_c1_g1	0.00	0.00	0.00	0.00	17.36	0.00	0.00	0.00	0.00	0.00
TRINITY_DN336818_c0_g1	0.00	0.00	0.00	0.00	0.00	0.00	0.00	0.00	0.00	0.00
TRINITY_DN33681_c0_g1	0.00	0.00	27.89	20.15	5.59	11.24	0.00	19.66	93.98	0.00
TRINITY_DN33681_c1_g1	0.00	8.86	36.90	26.64	0.00	10.82	0.00	19.01	8.11	9.45
TRINITY_DN336820_c0_g1	0.00	0.00	0.00	0.00	10.90	0.00	0.00	0.00	0.00	0.00
TRINITY_DN336820_c0_g2	0.00	0.00	0.00	0.00	0.00	0.00	0.00	0.00	9.40	0.00
TRINITY_DN336820_c0_g3	0.00	0.00	0.00	0.00	10.43	0.00	0.00	0.00	0.00	0.00
TRINITY_DN336821_c0_g1	0.00	0.00	20.03	8.01	0.00	0.00	0.00	5.87	0.00	0.00
TRINITY_DN336822_c0_g1	23.36	0.00	0.00	0.00	0.00	0.00	0.00	0.00	12.62	0.00
TRINITY_DN336823_c0_g1	0.00	0.00	0.00	0.00	0.00	0.00	0.00	0.00	0.00	0.00
TRINITY_DN336824_c0_g1	0.00	0.00	0.00	4.86	0.00	8.22	0.00	0.00	0.00	0.00
TRINITY_DN336824_c2_g1	0.00	29.19	32.01	0.00	0.00	32.52	0.00	2.52	15.17	2.51
TRINITY_DN336824_c2_g2	0.00	0.00	0.00	1.52	0.00	0.00	0.00	0.00	0.00	0.00
TRINITY_DN336824_c3_g1	0.00	13.69	0.00	0.00	0.00	0.00	0.00	0.00	0.00	0.00
TRINITY_DN336824_c3_g2	0.00	0.00	0.00	0.00	0.00	0.00	0.00	0.00	0.00	0.00
TRINITY_DN336824_c4_g1	0.00	0.00	0.00	0.00	17.80	0.00	0.00	0.00	0.00	0.00
TRINITY_DN336824_c5_g1	0.00	0.00	0.00	0.00	0.00	0.00	0.00	0.00	0.00	0.00
TRINITY_DN336825_c0_g1	0.00	0.00	0.00	0.00	25.73	0.00	0.00	0.00	0.00	0.00
TRINITY_DN336825_c3_g1	0.00	0.00	0.00	0.00	17.93	0.00	0.00	0.00	0.00	0.00
TRINITY_DN336826_c0_g1	0.00	0.00	0.00	0.00	0.00	0.00	0.00	0.00	0.00	0.00
TRINITY_DN336827_c0_g1	0.00	0.00	0.00	0.00	0.00	0.00	0.00	0.00	0.00	0.00
TRINITY_DN336828_c0_g1	0.00	0.00	0.00	0.00	0.00	0.00	0.00	0.00	0.00	0.00
TRINITY_DN336828_c1_g1	0.00	0.00	16.50	0.00	0.00	7.26	0.00	0.00	0.00	0.00
TRINITY_DN33682_c0_g1	0.00	25.97	38.55	51.81	68.36	29.32	17.27	17.14	1.68	0.00
TRINITY_DN33682_c0_g3	0.00	9.59	0.00	0.00	0.00	0.00	0.00	0.00	0.00	0.00
TRINITY_DN336831_c0_g1	0.00	0.00	0.00	0.00	0.00	5.53	0.00	0.00	5.14	0.00
TRINITY_DN336833_c0_g1	0.00	0.00	0.00	0.00	0.00	0.00	0.00	0.00	8.58	0.00
TRINITY_DN336834_c0_g1	0.00	0.00	0.00	0.00	0.00	22.06	0.00	0.00	0.00	0.00
TRINITY_DN336834_c1_g1	0.00	0.00	0.00	8.06	6.67	0.00	0.00	0.00	6.26	0.00
TRINITY_DN336834_c2_g1	0.00	0.00	0.00	0.00	0.00	0.00	0.00	0.00	0.00	0.00
TRINITY_DN336834_c3_g1	0.00	0.00	0.00	0.00	0.00	0.00	0.00	0.00	0.00	0.00
TRINITY_DN336835_c3_g1	0.00	0.00	0.00	0.00	56.19	0.00	0.00	0.00	0.00	0.00
TRINITY_DN336836_c0_g1	0.00	0.00	0.00	25.63	0.00	0.00	0.00	0.00	0.00	0.00
TRINITY_DN336837_c0_g2	0.00	0.00	0.00	0.00	12.24	0.00	0.00	0.00	0.00	0.00
TRINITY_DN336837_c0_g3	0.00	0.00	0.00	0.00	0.00	0.00	0.00	0.00	12.81	0.00
TRINITY_DN336837_c1_g1	0.00	16.36	0.00	0.00	0.00	0.00	0.00	0.00	18.60	0.00
TRINITY_DN336837_c2_g1	0.00	0.00	0.00	20.37	94.59	8.62	7.61	7.52	39.96	0.00
TRINITY_DN336837_c3_g1	0.00	0.00	0.00	0.00	0.00	0.00	0.00	0.00	0.00	0.00
TRINITY_DN336837_c4_g1	0.00	0.00	0.00	0.00	0.00	0.00	0.00	0.00	0.00	0.00
TRINITY_DN336837_c7_g1	0.00	0.00	0.00	6.61	0.00	0.00	3.31	0.00	3.32	0.00
TRINITY_DN336837_c8_g1	0.00	18.38	0.00	0.00	0.00	0.00	0.00	0.00	0.00	0.00
TRINITY_DN336839_c0_g1	0.00	0.00	0.00	0.00	6.48	0.00	2.92	0.00	0.00	0.00
TRINITY_DN336839_c1_g1	0.00	0.00	0.00	0.00	0.00	0.00	0.00	0.00	0.00	0.00
TRINITY_DN33683_c2_g1	0.00	0.00	31.75	0.00	0.00	0.00	0.00	0.00	30.15	0.00
TRINITY_DN336840_c0_g1	0.00	0.00	0.00	0.00	22.21	0.00	0.00	0.00	0.00	0.00
TRINITY_DN336841_c0_g1	0.00	0.00	17.80	0.00	5.93	0.00	0.00	0.00	5.55	0.00
TRINITY_DN336843_c0_g1	0.00	17.95	43.10	45.17	131.70	13.13	19.37	19.25	160.27	0.00
TRINITY_DN336843_c3_g1	0.00	0.00	0.00	0.00	36.48	0.00	0.00	0.00	33.71	0.00
TRINITY_DN336843_c4_g1	0.00	0.00	0.00	8.25	0.00	0.00	12.16	0.00	17.53	12.12
TRINITY_DN336844_c0_g1	0.00	0.00	0.00	0.00	5.07	0.00	0.00	0.00	4.74	0.00
TRINITY_DN336845_c0_g1	0.00	0.00	0.00	0.00	10.00	24.56	4.50	0.00	4.68	0.00
TRINITY_DN336845_c1_g1	0.00	0.00	0.00	0.00	0.00	0.00	0.00	0.00	0.00	0.00
TRINITY_DN336847_c0_g1	0.00	0.00	0.00	2.99	0.00	0.00	8.94	4.37	4.64	0.00
TRINITY_DN336848_c0_g1	6.74	0.00	0.00	0.00	0.00	0.00	0.00	0.00	0.00	0.00
TRINITY_DN336849_c1_g2	0.00	0.00	0.00	5.06	6.74	0.00	0.00	0.00	2.72	0.00
TRINITY_DN33684_c0_g1	0.00	0.00	0.00	4.01	0.00	0.00	17.16	0.00	0.00	0.00
TRINITY_DN33684_c2_g1	0.00	0.00	38.80	11.66	39.99	0.00	0.00	0.00	37.02	0.00
TRINITY_DN33684_c3_g1	0.00	0.00	0.00	0.00	0.00	0.00	0.00	0.00	8.26	0.00
TRINITY_DN33684_c4_g1	0.00	0.00	0.00	3.54	0.00	0.00	0.00	0.00	0.00	0.00
TRINITY_DN336850_c0_g2	0.00	0.00	0.00	6.92	0.00	0.00	0.00	10.34	0.00	0.00
TRINITY_DN336851_c0_g1	0.00	0.00	0.00	0.00	0.00	0.00	0.00	0.00	0.00	0.00
TRINITY_DN336851_c1_g1	0.00	0.00	0.00	0.00	4.93	0.00	8.15	0.00	0.00	4.37
TRINITY_DN336851_c2_g1	0.00	0.00	10.99	6.58	0.00	0.00	9.85	0.00	0.00	0.00
TRINITY_DN336853_c0_g1	0.00	2.94	2.79	0.00	8.93	0.00	0.00	3.26	0.00	0.00
TRINITY_DN336854_c0_g1	0.00	0.00	0.00	0.00	0.00	0.00	0.00	0.00	0.00	0.00
TRINITY_DN336855_c2_g1	2.19	0.00	2.57	3.14	7.83	7.73	2.35	0.00	12.26	0.00
TRINITY_DN336855_c5_g1	0.00	0.00	0.00	0.00	0.00	0.00	0.00	0.00	0.00	0.00
TRINITY_DN336857_c0_g1	0.00	7.54	0.00	0.00	0.00	0.00	0.00	0.00	17.15	0.00
TRINITY_DN336857_c0_g2	0.00	0.00	0.00	0.00	0.00	0.00	0.00	0.00	7.64	0.00
TRINITY_DN336857_c11_g1	0.00	0.00	0.00	0.00	33.80	16.69	0.00	0.00	15.53	0.00
TRINITY_DN336857_c1_g1	0.00	0.00	0.00	0.00	9.50	0.00	0.00	0.00	0.57	0.00
TRINITY_DN336857_c1_g2	0.00	0.00	0.00	0.00	0.00	0.00	0.00	0.00	0.00	0.00
TRINITY_DN336857_c2_g1	0.91	6.08	7.29	7.70	22.51	3.12	0.00	0.97	18.21	0.96
TRINITY_DN336857_c4_g1	0.00	0.00	0.00	0.00	4.93	7.28	0.00	0.00	6.95	0.00
TRINITY_DN336857_c5_g1	0.00	0.00	2.46	6.01	0.00	0.00	0.00	0.00	14.08	0.00
TRINITY_DN336857_c6_g1	0.00	0.00	5.94	3.66	5.04	3.39	0.00	0.00	10.16	0.00
TRINITY_DN33685_c0_g1	58.13	699.65	258.27	1069.16	1236.16	132.62	439.45	758.54	9453.44	321.96
TRINITY_DN33685_c1_g1	0.00	51.69	110.98	81.69	85.63	48.58	21.80	59.49	187.98	12.88
TRINITY_DN33685_c1_g2	0.00	26.42	52.98	18.31	0.00	10.77	9.50	9.45	0.00	0.00
TRINITY_DN33685_c5_g1	0.00	4.52	0.00	13.26	0.00	0.00	0.00	0.00	10.28	0.00
TRINITY_DN33685_c6_g1	0.00	0.00	0.00	0.00	0.00	0.00	0.00	0.00	18.84	0.00
TRINITY_DN336860_c0_g1	0.00	4.13	1.66	2.04	1.70	0.00	0.00	4.59	0.00	0.00
TRINITY_DN336860_c0_g2	0.00	0.00	0.00	0.00	0.00	0.00	0.00	0.00	4.14	0.00
TRINITY_DN336862_c0_g1	0.00	0.00	0.00	0.00	0.00	0.00	0.00	0.00	0.00	0.00
TRINITY_DN336863_c0_g1	0.00	11.17	40.12	16.14	0.00	0.00	23.98	0.00	36.23	0.00
TRINITY_DN336863_c1_g1	0.00	23.03	18.23	8.29	56.43	0.00	0.00	0.00	49.15	0.00
TRINITY_DN336864_c0_g1	0.00	0.00	0.00	0.00	0.00	0.00	0.00	0.00	5.34	0.00
TRINITY_DN336866_c0_g1	0.00	0.00	0.00	0.00	0.00	0.00	0.00	0.00	17.01	0.00
TRINITY_DN336866_c0_g2	0.00	0.00	0.00	1.83	0.00	3.00	0.00	0.00	5.68	0.00
TRINITY_DN336867_c0_g1	0.00	0.00	0.00	23.54	0.00	0.00	17.45	0.00	0.00	0.00
TRINITY_DN336867_c1_g1	0.00	0.00	24.14	0.00	0.00	0.00	0.00	0.00	0.00	0.00
TRINITY_DN336869_c0_g1	0.00	0.00	12.39	0.00	9.82	0.00	8.68	0.00	36.41	11.04
TRINITY_DN336869_c2_g1	0.00	11.74	0.00	5.54	7.17	10.89	0.00	0.11	8.73	0.00
TRINITY_DN33686_c0_g1	0.00	4.49	5.42	3.31	5.50	2.72	2.47	0.00	2.58	0.00
TRINITY_DN33686_c0_g2	1.28	0.00	0.00	0.00	0.00	0.00	0.00	1.37	0.00	1.36
TRINITY_DN33686_c0_g3	0.00	2.98	5.12	0.55	0.00	17.15	0.82	2.37	1.74	2.36
TRINITY_DN336870_c0_g1	0.00	0.00	0.00	0.00	2.31	0.00	0.00	0.00	0.00	0.00
TRINITY_DN336872_c0_g1	0.00	0.00	0.00	5.43	0.00	0.00	0.00	0.00	0.00	0.00
TRINITY_DN336873_c1_g1	0.00	0.00	0.00	0.00	0.00	0.00	0.00	0.00	0.00	0.00
TRINITY_DN336874_c0_g1	0.00	0.00	0.00	0.00	8.32	2.74	0.00	0.00	0.00	0.00
TRINITY_DN336875_c0_g1	0.00	0.00	0.00	3.91	6.52	0.00	0.00	0.00	0.00	0.00
TRINITY_DN336875_c2_g1	0.00	0.00	0.00	0.00	0.00	0.00	0.00	0.00	10.44	0.00
TRINITY_DN336875_c4_g1	0.00	0.00	0.00	0.00	0.00	0.00	0.00	0.00	0.00	0.00
TRINITY_DN336876_c0_g1	0.00	0.00	0.00	0.00	0.00	0.00	0.00	0.00	0.00	0.00
TRINITY_DN336878_c0_g1	0.00	0.00	5.27	0.00	0.00	0.00	0.00	0.00	0.00	0.00
TRINITY_DN33687_c0_g1	0.00	0.00	14.41	0.00	0.00	14.65	0.00	0.00	9.83	0.00
TRINITY_DN33687_c0_g2	0.00	0.00	0.00	0.00	0.00	15.49	13.60	27.61	43.44	27.10
TRINITY_DN33687_c12_g1	0.00	0.00	0.00	0.00	8.89	0.00	0.00	0.00	14.78	0.00
TRINITY_DN33687_c18_g1	0.00	0.00	0.00	0.00	0.00	28.63	0.00	16.72	17.76	0.00
TRINITY_DN33687_c1_g1	0.00	15.79	9.59	37.69	55.43	0.00	8.66	16.93	36.12	0.00
TRINITY_DN33687_c1_g2	0.00	0.00	19.19	0.00	0.00	0.00	0.00	17.60	18.33	0.00
TRINITY_DN33687_c23_g1	0.00	0.00	0.00	0.00	0.00	0.00	0.00	0.00	0.00	0.00
TRINITY_DN33687_c24_g1	0.00	0.00	0.00	0.00	0.00	0.00	0.00	0.00	0.00	0.00
TRINITY_DN33687_c2_g1	0.00	0.00	0.00	10.91	0.00	0.00	0.00	0.00	0.00	0.00
TRINITY_DN33687_c3_g1	0.00	2.65	19.22	26.18	60.04	0.00	2.92	2.88	42.54	0.00
TRINITY_DN336880_c0_g1	0.00	35.34	0.00	657.44	38.66	16.70	0.00	0.00	34.40	32.50
TRINITY_DN336881_c0_g1	0.00	0.00	0.00	0.00	0.00	0.00	0.00	0.00	0.00	0.00
TRINITY_DN336882_c0_g1	0.00	0.00	0.00	0.00	0.00	0.00	0.00	7.76	0.00	0.00
TRINITY_DN336883_c0_g1	9.96	0.00	0.00	6.87	0.00	0.00	0.00	0.00	0.00	0.00
TRINITY_DN336884_c0_g1	0.00	0.00	12.91	7.82	4.33	0.00	3.90	3.82	4.05	0.00
TRINITY_DN336884_c0_g2	0.00	0.00	0.00	15.61	0.00	0.00	0.00	0.00	14.54	0.00
TRINITY_DN336884_c1_g1	0.00	0.00	0.00	0.00	0.00	0.00	0.00	0.00	8.07	0.00
TRINITY_DN336884_c2_g1	0.00	0.00	0.00	0.00	0.00	0.00	0.00	0.00	0.00	0.00
TRINITY_DN336885_c0_g1	0.00	0.00	24.19	0.00	0.00	0.00	0.00	7.09	7.53	0.00
TRINITY_DN336885_c1_g1	0.00	0.00	0.00	0.00	0.00	0.00	0.00	0.00	14.37	0.00
TRINITY_DN336885_c2_g1	0.00	0.00	0.00	0.00	10.37	0.00	0.00	0.00	0.00	0.00
TRINITY_DN336885_c3_g1	0.00	0.00	0.00	0.00	0.00	58.22	0.00	0.00	27.21	0.00
TRINITY_DN336885_c5_g1	0.00	0.00	0.00	0.00	0.00	9.03	0.00	0.00	0.00	0.00
TRINITY_DN336886_c0_g1	0.00	0.00	0.00	2.68	0.00	0.00	0.00	0.00	4.16	0.00
TRINITY_DN336887_c0_g1	0.00	0.00	10.12	0.00	0.00	0.00	0.00	0.00	0.00	0.00
TRINITY_DN33688_c0_g1	0.00	0.00	0.00	9.06	5.63	0.00	0.00	0.00	0.00	6.71
TRINITY_DN33688_c0_g2	0.00	0.00	0.00	15.95	0.00	0.00	0.00	0.00	13.22	0.00
TRINITY_DN33688_c1_g1	0.00	44.62	53.66	25.72	77.63	46.39	40.12	18.39	237.93	15.69
TRINITY_DN33688_c2_g1	0.00	0.00	0.00	0.00	0.00	0.00	0.00	0.00	0.00	0.00
TRINITY_DN33688_c3_g1	0.79	3.77	7.59	5.88	8.39	1.81	2.50	1.70	11.45	0.00
TRINITY_DN336891_c0_g1	0.00	0.00	0.00	0.00	0.00	0.00	0.00	0.00	0.00	0.00
TRINITY_DN336892_c0_g1	0.00	0.00	17.28	31.17	71.21	0.00	0.00	0.00	0.00	0.00
TRINITY_DN336893_c0_g1	0.00	11.17	0.00	16.14	0.00	0.00	0.00	0.00	12.72	0.00
TRINITY_DN336895_c0_g1	0.00	0.00	4.16	2.02	1.68	0.00	4.51	1.52	6.32	0.00
TRINITY_DN336896_c0_g1	0.00	10.47	0.00	5.33	16.29	11.56	2.66	2.68	27.33	0.00
TRINITY_DN336896_c0_g2	0.00	0.00	0.94	0.58	0.00	0.94	1.74	0.00	0.00	0.00
TRINITY_DN336896_c0_g3	0.00	0.00	0.00	0.00	0.00	0.00	0.00	0.00	0.00	0.00
TRINITY_DN336896_c0_g4	0.00	0.00	0.00	0.00	0.00	0.00	0.00	0.00	0.00	0.00
TRINITY_DN336896_c1_g1	0.00	1.08	11.64	3.18	15.93	3.88	1.19	3.61	16.28	0.00
TRINITY_DN336897_c0_g1	0.00	0.00	2.27	3.49	3.49	0.00	0.00	0.00	4.40	1.04
TRINITY_DN336897_c0_g2	0.00	59.11	101.66	49.61	166.97	54.52	6.04	29.75	279.46	12.14
TRINITY_DN336897_c1_g1	7.57	46.57	114.66	87.88	271.83	87.59	23.07	23.48	116.07	7.13
TRINITY_DN336899_c0_g1	0.00	0.00	0.00	0.00	0.00	0.00	0.00	0.00	8.16	0.00
TRINITY_DN33689_c0_g1	0.00	11.95	42.88	17.17	14.65	0.00	12.77	19.19	0.00	0.00
TRINITY_DN33689_c0_g2	0.00	0.00	0.00	4.79	0.00	0.00	0.00	0.00	9.94	0.00
TRINITY_DN3368_c0_g2	12.84	209.46	290.29	353.91	725.97	228.89	141.29	192.66	1253.54	45.78
TRINITY_DN3368_c0_g3	0.00	0.00	0.00	0.00	0.00	0.00	0.00	0.00	0.00	0.00
TRINITY_DN3368_c1_g1	0.00	0.00	0.00	0.00	0.00	0.00	0.00	0.00	0.00	0.00
TRINITY_DN3368_c1_g3	5.17	15.24	59.95	0.00	32.78	18.68	5.55	5.44	62.27	0.00
TRINITY_DN336901_c0_g1	0.00	0.00	0.00	0.00	0.00	0.00	0.00	0.00	0.00	0.00
TRINITY_DN336901_c0_g2	0.00	0.00	0.00	5.86	0.00	0.00	0.00	0.00	0.00	0.00
TRINITY_DN336903_c0_g1	0.00	2.40	0.00	0.89	1.48	0.00	1.33	0.00	2.79	1.33
TRINITY_DN336905_c0_g1	0.00	0.00	0.00	0.00	0.00	0.00	0.00	0.00	0.00	0.00
TRINITY_DN336905_c1_g1	0.00	0.00	0.00	0.00	0.00	0.00	0.00	0.00	0.00	0.00
TRINITY_DN336905_c2_g1	0.00	0.00	0.00	0.00	0.00	0.00	26.33	0.00	42.02	0.00
TRINITY_DN336908_c0_g1	0.00	0.00	7.76	0.00	20.76	13.03	0.00	0.00	7.24	0.00
TRINITY_DN336908_c1_g1	0.00	0.00	0.00	0.00	62.12	16.62	0.00	0.00	13.33	0.00
TRINITY_DN336908_c2_g1	0.00	0.00	0.00	0.00	0.00	0.00	0.00	15.70	0.00	0.00
TRINITY_DN33690_c0_g1	0.00	0.00	9.70	0.00	5.36	0.00	0.00	0.00	1.99	0.00
TRINITY_DN336910_c0_g1	0.00	0.00	6.89	0.00	0.00	0.00	0.00	0.00	0.00	0.00
TRINITY_DN336912_c0_g1	0.00	0.00	0.00	0.00	49.85	0.00	0.00	0.00	0.00	0.00
TRINITY_DN336913_c0_g1	0.00	0.00	0.00	0.00	0.00	0.00	0.00	0.00	0.00	0.00
TRINITY_DN336914_c0_g1	0.00	0.00	0.00	0.00	4.14	4.14	0.00	0.00	0.00	0.00
TRINITY_DN336916_c0_g1	0.00	5.50	6.64	2.02	0.00	0.00	0.00	0.00	3.15	0.00
TRINITY_DN336917_c0_g1	0.00	0.00	0.00	3.92	0.00	0.00	0.00	0.00	0.00	0.00
TRINITY_DN336918_c0_g1	0.00	0.00	0.00	0.00	0.00	0.00	0.00	0.00	0.00	0.00
TRINITY_DN33691_c0_g1	0.00	0.00	0.00	0.00	0.00	0.00	0.00	0.00	0.00	0.00
TRINITY_DN33691_c1_g1	0.00	0.00	8.74	5.23	0.00	0.00	0.00	0.00	0.00	0.00
TRINITY_DN336921_c0_g1	0.00	0.00	0.00	7.25	20.04	12.00	0.00	0.00	7.50	0.00
TRINITY_DN336922_c0_g1	0.00	0.00	0.00	0.00	0.00	0.00	0.00	0.00	12.28	0.00
TRINITY_DN336923_c0_g1	0.00	0.00	0.00	0.00	0.00	0.00	0.00	16.93	0.00	0.00
TRINITY_DN336926_c3_g1	0.00	0.00	0.00	0.00	0.00	0.00	0.00	0.00	27.87	0.00
TRINITY_DN336926_c3_g2	0.00	0.00	0.00	0.00	0.00	0.00	0.00	0.00	0.00	0.00
TRINITY_DN336926_c4_g1	0.00	0.00	0.00	18.07	0.00	15.24	0.00	0.00	14.26	0.00
TRINITY_DN336926_c5_g1	0.00	0.00	0.00	0.00	0.00	0.00	0.00	0.00	0.00	0.00
TRINITY_DN336926_c6_g1	0.00	0.00	0.00	0.00	0.00	0.00	0.00	15.43	0.00	0.00
TRINITY_DN336926_c7_g1	0.00	0.00	0.00	22.90	0.00	0.00	0.00	0.00	0.00	0.00
TRINITY_DN336926_c8_g1	0.00	0.00	0.00	8.02	27.24	0.00	11.90	0.00	0.00	11.85
TRINITY_DN336926_c9_g1	0.00	0.00	0.00	0.00	0.00	0.00	0.00	0.00	4.50	0.00
TRINITY_DN336928_c0_g1	0.00	0.00	0.00	0.00	0.00	0.00	0.00	0.00	12.81	0.00
TRINITY_DN336929_c0_g1	0.00	0.00	0.00	0.00	0.00	0.00	0.00	0.00	0.00	0.00
TRINITY_DN33692_c1_g1	0.00	0.00	0.00	0.00	0.00	0.00	0.00	0.00	0.00	0.00
TRINITY_DN33692_c3_g1	0.00	0.00	26.68	0.00	0.00	0.00	0.00	0.00	0.00	0.00
TRINITY_DN33692_c5_g1	0.00	0.00	0.00	0.00	0.00	0.00	0.00	0.00	0.00	0.00
TRINITY_DN336930_c0_g1	0.00	0.00	0.00	0.00	6.71	0.00	0.00	0.00	0.00	0.00
TRINITY_DN336931_c0_g1	9.62	59.34	40.69	35.33	98.04	45.15	18.19	36.01	158.76	0.00
TRINITY_DN336931_c2_g1	0.00	0.00	0.00	0.00	0.00	0.00	0.00	0.00	26.56	0.00
TRINITY_DN336932_c0_g1	0.00	5.68	16.14	10.16	21.32	15.90	3.73	13.66	56.26	4.24
TRINITY_DN336932_c1_g1	0.00	0.00	0.00	0.00	0.00	0.00	0.00	0.00	14.26	0.00
TRINITY_DN336933_c0_g1	1.59	3.07	0.00	2.49	0.00	0.00	0.00	0.00	8.88	0.00
TRINITY_DN336934_c0_g1	0.00	0.00	0.00	0.00	0.00	0.00	0.00	3.83	4.06	0.00
TRINITY_DN336934_c1_g1	0.00	5.46	19.95	0.00	13.31	0.00	11.36	0.00	0.00	5.90
TRINITY_DN336934_c2_g1	0.00	0.00	0.00	0.00	0.00	0.00	0.00	0.00	0.00	0.00
TRINITY_DN336935_c2_g1	0.00	0.00	0.00	1.34	0.00	0.00	1.99	0.00	0.00	1.97
TRINITY_DN336935_c3_g1	0.00	0.00	0.00	0.00	0.00	0.00	0.00	0.00	5.37	0.00
TRINITY_DN336935_c4_g1	0.00	0.00	0.00	2.78	4.61	0.00	0.00	0.00	0.00	0.00
TRINITY_DN336935_c5_g1	0.00	0.00	0.00	4.57	0.00	0.00	0.00	0.00	0.00	0.00
TRINITY_DN336937_c0_g1	0.00	0.00	0.00	0.00	23.98	17.56	0.00	0.00	7.42	0.00
TRINITY_DN336937_c1_g1	0.00	0.00	0.00	5.89	0.00	0.00	0.00	0.00	55.79	0.00
TRINITY_DN336937_c2_g1	0.00	0.00	11.43	0.00	0.00	0.00	0.00	0.00	0.00	0.00
TRINITY_DN336938_c0_g1	0.00	0.00	0.00	0.00	0.00	0.00	0.00	0.00	0.00	0.00
TRINITY_DN336939_c0_g2	1.37	1.32	0.00	3.90	0.00	0.00	0.00	0.00	9.40	0.00
TRINITY_DN33693_c0_g1	0.00	0.00	0.00	4.98	9.88	0.00	0.00	0.00	6.25	0.00
TRINITY_DN33693_c0_g2	0.00	0.00	5.13	0.00	5.15	0.00	0.00	0.00	4.78	0.00
TRINITY_DN336940_c0_g1	0.00	4.36	0.00	0.00	5.34	0.00	0.00	4.77	15.24	0.00
TRINITY_DN336940_c11_g1	0.00	0.00	3.77	0.00	0.00	11.37	0.00	0.00	0.00	0.00
TRINITY_DN336940_c3_g1	0.00	0.00	0.00	0.00	0.00	0.00	0.00	0.00	0.00	0.00
TRINITY_DN336940_c4_g1	0.00	0.00	0.00	4.99	0.00	8.44	0.00	0.00	0.00	0.00
TRINITY_DN336940_c5_g1	0.00	5.37	0.00	0.00	0.00	0.00	0.00	0.00	12.22	0.00
TRINITY_DN336940_c6_g1	0.00	0.00	0.00	0.00	0.00	0.00	0.00	0.00	24.73	0.00
TRINITY_DN336940_c7_g1	0.00	0.00	0.00	0.00	0.00	0.00	0.00	0.00	0.00	0.00
TRINITY_DN336943_c0_g2	0.00	0.00	0.00	22.57	12.79	0.00	11.21	0.00	11.84	0.00
TRINITY_DN336943_c1_g1	0.00	0.00	0.00	0.00	0.00	0.00	0.00	0.00	14.00	0.00
TRINITY_DN336945_c0_g1	0.00	0.00	0.00	0.00	0.00	0.00	0.00	4.02	17.04	0.00
TRINITY_DN336947_c1_g1	0.00	0.00	0.00	0.00	0.00	0.00	2.19	0.00	2.29	0.00
TRINITY_DN336948_c0_g1	0.00	0.00	0.00	0.00	0.00	0.00	0.00	0.00	0.00	0.00
TRINITY_DN336948_c0_g2	0.00	3.58	0.86	0.00	9.66	4.84	0.00	0.00	13.53	0.00
TRINITY_DN336948_c0_g3	0.00	0.00	0.00	2.34	0.98	1.90	0.00	0.89	10.14	0.00
TRINITY_DN33694_c0_g1	0.00	11.07	14.81	11.82	28.79	16.49	8.43	16.45	57.55	2.03
TRINITY_DN33694_c0_g2	0.00	3.12	1.12	0.46	3.48	5.21	1.12	0.00	2.92	2.25
TRINITY_DN33694_c0_g3	0.00	7.05	2.30	17.26	12.91	0.00	3.87	3.79	60.74	0.00
TRINITY_DN33694_c11_g1	0.00	0.00	35.52	0.00	0.00	0.00	0.00	0.00	0.00	0.00
TRINITY_DN33694_c1_g1	0.00	2.41	0.94	2.51	3.96	3.66	0.00	0.00	6.55	0.00
TRINITY_DN33694_c2_g1	2.88	12.50	38.44	13.35	64.96	13.38	9.20	7.72	114.37	3.05
TRINITY_DN33694_c4_g1	0.00	0.00	0.00	0.00	0.00	0.00	0.00	0.00	0.00	0.00
TRINITY_DN33694_c8_g1	0.00	11.26	0.00	8.11	0.00	0.00	0.00	0.00	0.00	0.00
TRINITY_DN33694_c9_g1	0.00	0.00	18.30	11.23	13.08	1.83	3.35	0.00	10.56	1.67
TRINITY_DN336950_c0_g1	0.00	4.82	11.96	23.67	11.71	0.00	5.26	10.32	43.22	0.00
TRINITY_DN336951_c0_g1	0.00	0.00	0.00	0.00	0.00	0.00	0.00	0.00	0.00	0.00
TRINITY_DN336952_c0_g1	0.00	0.00	0.00	0.00	0.00	0.00	0.00	0.00	0.00	0.00
TRINITY_DN336953_c1_g1	0.00	0.00	0.00	0.00	0.00	0.00	0.00	0.00	0.00	0.00
TRINITY_DN336954_c0_g1	0.00	0.00	0.00	0.00	17.36	0.00	0.00	0.00	15.98	0.00
TRINITY_DN336954_c0_g3	0.00	0.00	0.00	0.00	0.00	0.00	0.00	0.00	0.00	0.00
TRINITY_DN336955_c0_g1	0.00	0.00	7.28	0.00	0.00	0.00	0.00	0.00	0.00	0.00
TRINITY_DN336956_c1_g1	0.00	0.00	0.00	9.02	15.11	8.49	6.71	0.00	0.00	0.00
TRINITY_DN33695_c0_g1	0.00	0.00	0.00	0.00	0.00	0.00	0.00	0.00	15.83	0.00
TRINITY_DN33695_c1_g1	0.00	0.00	9.32	35.05	13.55	0.00	0.00	0.00	26.94	4.15
TRINITY_DN33695_c1_g2	0.00	0.00	0.00	0.00	0.00	0.00	0.00	0.00	0.00	0.00
TRINITY_DN33695_c1_g3	0.00	0.00	0.00	0.00	0.00	0.00	0.00	0.00	0.00	0.00
TRINITY_DN336960_c0_g1	0.00	0.00	0.00	8.20	0.00	0.00	0.00	0.00	12.75	0.00
TRINITY_DN336961_c0_g1	0.00	0.00	17.14	5.12	0.00	0.00	0.00	0.00	0.00	0.00
TRINITY_DN336963_c0_g1	7.39	0.00	0.00	0.00	0.00	8.81	0.00	0.00	0.00	0.00
TRINITY_DN336964_c0_g1	0.00	0.00	0.00	0.00	0.00	0.00	0.00	0.00	0.00	0.00
TRINITY_DN336965_c0_g1	0.00	0.00	0.00	0.00	0.00	0.00	0.00	0.00	0.00	0.00
TRINITY_DN336966_c0_g2	0.00	0.00	0.00	0.00	0.00	0.00	0.00	0.00	35.99	0.00
TRINITY_DN336966_c0_g3	0.00	0.00	0.00	2.66	0.00	0.00	0.00	0.00	4.12	0.00
TRINITY_DN336966_c0_g4	0.00	0.00	0.00	0.00	0.00	0.00	0.00	0.00	0.00	0.00
TRINITY_DN336966_c1_g1	0.00	0.00	0.00	0.00	16.47	0.00	0.00	0.00	0.00	0.00
TRINITY_DN336966_c2_g1	0.00	0.00	2.28	0.00	16.21	0.00	0.00	0.00	4.36	0.00
TRINITY_DN336966_c5_g1	0.00	6.67	0.00	0.00	8.16	0.00	0.00	0.00	7.57	0.00
TRINITY_DN336968_c0_g1	0.00	0.00	27.92	16.83	28.60	0.00	25.01	0.00	13.31	0.00
TRINITY_DN336968_c1_g1	0.00	0.00	24.29	21.94	37.27	0.00	0.00	0.00	0.00	0.00
TRINITY_DN336969_c0_g1	0.00	0.00	0.00	0.00	0.00	0.00	0.00	0.00	0.00	0.00
TRINITY_DN33696_c0_g1	0.00	0.00	0.00	7.85	39.95	13.23	11.64	11.73	61.82	0.00
TRINITY_DN33696_c7_g1	35.46	0.00	58.77	0.00	27.54	0.00	0.00	0.00	25.75	34.88
TRINITY_DN336970_c0_g1	0.00	15.06	4.56	3.01	6.27	1.22	1.12	0.00	8.57	0.00
TRINITY_DN336971_c0_g1	0.00	0.00	0.00	0.00	0.00	0.00	0.00	0.00	0.00	0.00
TRINITY_DN336973_c1_g1	0.00	0.00	0.00	0.00	6.52	0.00	0.00	0.00	6.12	0.00
TRINITY_DN336974_c0_g1	0.00	0.00	0.00	0.00	0.00	0.00	0.00	0.00	0.00	0.00
TRINITY_DN336974_c1_g1	0.00	0.00	0.00	0.00	0.00	0.00	0.00	0.00	0.00	0.00
TRINITY_DN336975_c0_g1	0.00	0.00	0.00	0.00	0.00	0.00	0.00	0.00	35.62	0.00
TRINITY_DN336975_c1_g1	0.00	0.00	0.00	35.30	0.00	29.73	0.00	0.00	0.00	0.00
TRINITY_DN336977_c0_g1	0.00	1.82	0.00	4.31	0.00	0.00	2.01	0.00	16.84	0.00
TRINITY_DN336978_c1_g1	0.00	3.92	0.00	0.00	0.00	0.00	0.00	0.00	0.00	0.00
TRINITY_DN336979_c0_g1	0.00	0.00	0.00	4.25	7.10	0.00	0.00	0.00	19.85	6.28
TRINITY_DN33697_c0_g1	0.00	0.00	14.17	4.59	14.54	0.00	0.00	0.00	7.17	0.00
TRINITY_DN33697_c3_g1	26.39	37.91	0.00	0.00	40.28	0.00	0.00	0.00	81.97	0.00
TRINITY_DN33697_c4_g1	0.00	0.00	0.00	0.00	16.62	0.00	0.00	0.00	0.00	0.00
TRINITY_DN336980_c0_g1	0.00	0.00	0.00	0.00	0.00	9.49	0.00	0.00	8.83	0.00
TRINITY_DN336980_c1_g1	0.00	0.00	0.00	0.00	0.00	0.00	0.00	0.00	0.00	0.00
TRINITY_DN336980_c2_g1	0.00	0.00	15.35	0.00	0.00	0.00	0.00	0.00	29.18	0.00
TRINITY_DN336982_c0_g1	0.00	0.00	0.00	0.00	17.93	0.00	0.00	0.00	16.56	0.00
TRINITY_DN336984_c0_g1	0.00	0.00	0.00	0.00	0.00	0.00	0.00	0.00	0.00	0.00
TRINITY_DN336985_c0_g2	0.00	0.41	8.31	0.00	8.37	0.00	0.00	2.84	0.00	0.00
TRINITY_DN336985_c1_g1	0.00	4.34	0.00	3.69	12.54	0.00	0.00	1.15	5.10	0.00
TRINITY_DN336986_c0_g1	0.00	0.00	2.14	0.00	7.95	9.20	2.10	6.88	5.87	0.00
TRINITY_DN336986_c1_g1	0.00	0.00	0.00	0.00	0.00	0.00	0.00	0.00	0.00	0.00
TRINITY_DN336986_c2_g1	0.00	0.00	0.00	0.00	0.00	0.00	0.00	0.00	0.00	0.00
TRINITY_DN336986_c3_g1	0.00	0.00	5.48	0.00	0.00	0.00	0.00	0.00	0.00	0.00
TRINITY_DN336986_c4_g1	0.00	0.00	0.00	0.00	0.00	0.00	0.00	0.00	0.00	0.00
TRINITY_DN336986_c5_g1	0.00	0.00	0.00	3.61	0.00	0.00	0.00	5.29	0.00	0.00
TRINITY_DN336988_c0_g1	0.00	0.00	0.00	0.48	13.85	0.00	0.00	0.73	0.00	0.00
TRINITY_DN336989_c0_g1	0.00	0.00	0.00	0.00	0.00	0.00	0.00	0.00	0.00	0.00
TRINITY_DN33698_c0_g1	0.00	0.00	0.00	9.44	9.88	0.00	0.00	10.64	3.91	0.00
TRINITY_DN336990_c0_g1	0.00	0.00	0.00	0.00	0.00	0.00	0.00	0.00	0.00	6.23
TRINITY_DN336991_c0_g1	0.00	0.00	0.00	0.00	0.00	0.00	0.00	0.00	0.00	0.00
TRINITY_DN336991_c0_g2	0.00	15.76	0.00	0.00	0.00	0.00	0.00	17.45	18.16	0.00
TRINITY_DN336991_c1_g1	0.00	0.00	0.00	10.76	40.66	0.00	0.00	0.00	51.03	0.00
TRINITY_DN336992_c0_g2	0.00	0.00	0.00	6.62	22.50	0.00	0.00	0.00	0.00	0.00
TRINITY_DN336993_c0_g1	0.00	0.00	15.87	0.00	0.00	0.00	0.00	28.73	0.00	0.00
TRINITY_DN336994_c0_g2	0.00	0.00	0.00	0.00	0.00	0.00	0.00	0.00	0.00	0.00
TRINITY_DN336995_c0_g1	0.00	0.00	0.00	0.00	0.00	0.00	0.00	0.00	0.00	0.00
TRINITY_DN336996_c0_g1	0.00	0.00	0.00	0.00	0.00	0.00	0.00	0.00	0.00	0.00
TRINITY_DN336996_c0_g2	0.00	0.00	0.00	0.00	13.62	0.00	0.00	0.00	12.62	0.00
TRINITY_DN336996_c0_g3	0.00	0.00	0.00	6.97	0.00	0.00	0.00	0.00	0.00	0.00
TRINITY_DN336997_c0_g1	0.00	8.81	0.00	0.00	32.26	0.00	0.00	0.00	0.00	0.00
TRINITY_DN33699_c0_g1	0.00	0.00	6.53	15.69	0.00	0.00	0.00	5.75	18.33	0.00
TRINITY_DN33699_c0_g2	0.00	3.48	4.11	5.58	15.25	0.82	0.00	8.65	10.64	0.76
TRINITY_DN33699_c10_g1	0.00	0.00	0.00	0.00	30.73	0.00	0.00	0.00	0.00	0.00
TRINITY_DN33699_c12_g1	0.00	0.00	0.00	0.00	19.64	0.00	0.00	0.00	0.00	0.00
TRINITY_DN33699_c14_g1	0.00	0.00	0.00	0.00	0.00	0.00	0.00	0.00	0.00	0.00
TRINITY_DN33699_c15_g1	0.00	0.00	0.00	0.00	0.00	0.00	0.00	0.00	0.00	0.00
TRINITY_DN33699_c1_g1	0.00	0.00	0.00	0.00	10.69	0.00	0.00	0.00	0.00	0.00
TRINITY_DN33699_c2_g1	0.00	0.00	0.00	0.00	0.00	0.00	0.00	0.00	0.00	0.00
TRINITY_DN33699_c4_g2	0.00	0.00	11.43	6.83	0.00	0.00	0.00	0.00	0.00	0.00
TRINITY_DN33699_c6_g1	0.00	0.00	0.00	0.00	0.00	0.00	0.00	0.00	4.76	0.00
TRINITY_DN33699_c7_g1	0.00	0.00	0.00	23.47	17.06	0.00	0.00	9.93	0.00	0.00
TRINITY_DN3369_c0_g1	1.06	24.82	68.89	41.64	79.49	29.54	10.90	19.70	115.86	4.18
TRINITY_DN3369_c0_g2	2.15	41.60	63.13	55.51	136.51	47.92	16.82	27.14	154.94	5.96
TRINITY_DN3369_c2_g2	0.00	0.00	0.00	0.00	0.00	0.00	0.00	0.00	0.00	0.00
TRINITY_DN3369_c9_g1	0.00	0.00	0.00	0.00	0.00	0.00	0.00	0.00	14.95	0.00
TRINITY_DN336_c0_g1	0.00	14.44	10.65	0.00	72.56	26.00	0.00	0.00	41.52	0.00
TRINITY_DN336_c0_g2	0.00	93.34	110.77	84.23	113.54	50.83	43.83	32.55	479.74	20.82
TRINITY_DN337000_c0_g1	0.00	0.00	0.00	0.00	0.00	0.00	0.00	0.00	0.00	0.00
TRINITY_DN337001_c0_g1	0.00	0.00	0.00	0.00	0.00	15.49	0.00	0.00	0.00	0.00
TRINITY_DN337001_c0_g3	0.00	0.00	0.00	0.00	29.08	0.00	0.00	0.00	6.77	0.00
TRINITY_DN337001_c2_g1	0.00	0.00	0.00	0.00	0.00	0.00	0.00	0.00	0.00	0.00
TRINITY_DN337001_c3_g1	0.00	38.71	0.00	0.00	0.00	0.00	0.00	0.00	0.00	0.00
TRINITY_DN337001_c4_g1	0.00	8.03	22.36	9.86	0.00	0.00	0.00	6.55	0.00	0.00
TRINITY_DN337001_c4_g2	0.00	0.00	0.00	0.00	0.00	5.68	0.00	0.00	5.39	0.00
TRINITY_DN337001_c4_g3	0.00	5.09	9.23	0.00	3.11	0.00	0.00	0.00	0.00	0.00
TRINITY_DN337001_c6_g1	0.00	28.47	0.00	0.00	17.66	0.00	0.00	0.00	0.00	0.00
TRINITY_DN337001_c7_g1	0.00	0.00	0.00	0.00	0.00	0.00	0.00	0.00	0.00	0.00
TRINITY_DN337001_c8_g1	0.00	0.00	0.00	0.00	0.00	0.00	0.00	0.00	11.84	0.00
TRINITY_DN337005_c0_g1	0.00	3.88	0.93	2.30	2.88	0.93	0.00	0.00	7.25	0.00
TRINITY_DN337006_c0_g1	0.00	0.00	0.00	0.00	0.00	0.00	0.00	0.00	0.00	0.00
TRINITY_DN337008_c0_g1	0.00	0.00	0.00	0.00	0.00	40.65	0.00	0.00	0.00	0.00
TRINITY_DN337009_c0_g1	0.00	0.00	26.08	0.00	0.00	0.00	0.00	0.00	8.16	0.00
TRINITY_DN337009_c1_g1	0.00	0.00	6.05	0.00	0.00	0.00	0.00	0.00	5.66	0.00
TRINITY_DN33700_c0_g1	0.00	0.00	19.75	0.00	0.00	0.00	8.82	0.00	54.68	0.00
TRINITY_DN33700_c0_g2	0.00	0.00	9.76	9.22	0.00	0.00	0.00	0.00	10.91	0.00
TRINITY_DN337010_c0_g1	0.00	0.00	6.88	0.00	0.00	17.27	0.00	3.08	22.78	0.00
TRINITY_DN337011_c0_g1	0.00	0.00	127.45	0.00	0.00	0.00	0.00	0.00	0.00	0.00
TRINITY_DN337012_c0_g1	0.00	0.00	0.00	0.00	0.00	0.00	0.00	0.00	0.00	0.00
TRINITY_DN337012_c0_g2	0.00	0.00	9.19	5.56	18.90	4.62	0.00	8.13	28.46	0.00
TRINITY_DN337012_c0_g3	0.00	0.00	0.00	0.00	24.49	0.00	0.00	0.00	0.00	0.00
TRINITY_DN337012_c0_g5	0.00	9.07	0.00	19.61	22.21	0.00	0.00	0.00	0.00	0.00
TRINITY_DN337012_c1_g1	0.00	0.00	2.89	0.00	8.79	0.00	2.64	2.61	13.75	0.00
TRINITY_DN337013_c0_g1	0.00	0.00	0.00	4.12	0.00	0.00	0.00	0.00	0.00	0.00
TRINITY_DN337014_c0_g2	0.00	0.00	0.00	0.00	0.00	0.00	0.00	0.00	0.00	0.00
TRINITY_DN337014_c1_g1	0.00	7.08	0.00	0.00	6.53	4.32	11.65	3.80	14.60	0.00
TRINITY_DN337014_c1_g2	0.00	0.00	12.27	6.00	6.20	0.00	0.00	0.00	5.58	0.00
TRINITY_DN337014_c3_g1	0.00	0.00	0.00	2.88	0.00	0.00	0.00	4.28	8.99	0.00
TRINITY_DN337014_c5_g1	0.00	0.00	0.00	0.00	11.19	0.00	0.00	0.00	5.22	0.00
TRINITY_DN337014_c6_g1	0.00	0.00	0.00	0.00	8.26	0.00	0.00	0.00	0.00	0.00
TRINITY_DN337016_c0_g1	0.00	0.00	20.98	0.00	0.00	0.00	0.00	0.00	0.00	0.00
TRINITY_DN337016_c2_g1	0.00	0.00	0.00	7.36	0.00	0.00	0.00	0.00	0.00	0.00
TRINITY_DN337016_c3_g1	0.00	0.00	10.77	6.45	0.00	0.00	0.00	0.00	0.00	0.00
TRINITY_DN337018_c0_g1	0.00	0.00	0.00	0.00	0.00	0.00	0.00	0.00	3.75	0.00
TRINITY_DN337019_c0_g1	0.00	5.39	0.00	3.94	0.00	0.00	0.00	0.00	0.00	0.00
TRINITY_DN337019_c1_g1	0.00	0.00	28.14	0.00	0.00	0.00	0.00	0.00	0.00	0.00
TRINITY_DN33701_c0_g1	0.00	0.00	11.07	8.11	0.00	13.73	0.00	0.00	0.00	0.00
TRINITY_DN33701_c1_g1	0.00	0.00	0.00	0.00	0.00	0.00	0.00	0.00	0.00	0.00
TRINITY_DN33701_c1_g2	0.00	0.00	0.00	0.00	0.00	0.00	0.00	0.00	0.00	0.00
TRINITY_DN337021_c1_g1	0.00	0.00	0.00	0.00	0.00	0.00	0.00	0.00	0.00	0.00
TRINITY_DN337024_c3_g1	0.00	0.00	0.00	0.00	0.00	0.00	0.00	0.00	0.00	0.00
TRINITY_DN337024_c4_g1	0.00	0.00	0.00	9.62	0.00	0.00	0.00	0.00	15.17	0.00
TRINITY_DN337025_c0_g1	0.00	0.00	0.00	0.00	0.00	10.51	0.00	0.00	19.53	0.00
TRINITY_DN337025_c1_g1	0.00	0.00	0.00	0.00	0.00	17.27	0.00	0.00	0.00	0.00
TRINITY_DN337026_c0_g1	0.00	0.00	0.00	0.00	0.00	0.00	0.00	0.00	0.00	0.00
TRINITY_DN337027_c0_g1	0.00	0.00	0.00	13.25	0.00	0.00	9.90	0.00	10.44	0.00
TRINITY_DN337028_c0_g1	0.00	0.00	4.03	1.65	17.74	7.82	1.83	0.00	1.91	0.00
TRINITY_DN337028_c1_g1	0.00	0.00	11.64	4.27	22.63	2.33	2.13	2.12	26.71	0.00
TRINITY_DN337029_c0_g1	0.00	0.00	0.00	0.00	0.00	0.00	0.00	0.00	0.00	0.00
TRINITY_DN337029_c1_g1	0.00	0.00	0.00	0.00	0.00	0.00	0.00	0.00	6.06	0.00
TRINITY_DN33702_c0_g1	0.00	9.80	15.80	4.23	0.00	2.46	14.33	5.25	18.68	0.00
TRINITY_DN33702_c0_g2	0.00	1.41	0.00	3.59	0.00	0.00	3.58	0.00	22.51	1.77
TRINITY_DN33702_c1_g1	1.73	6.71	35.89	22.47	64.54	28.31	1.85	12.27	52.36	0.00
TRINITY_DN33702_c1_g2	0.00	0.00	0.00	7.45	0.00	0.00	0.00	0.00	16.56	0.00
TRINITY_DN33702_c1_g4	0.00	0.00	13.65	0.00	0.00	15.37	0.00	0.00	34.53	0.00
TRINITY_DN337030_c1_g1	0.00	0.00	0.00	0.00	5.04	0.00	0.00	8.86	0.00	0.00
TRINITY_DN337030_c2_g1	0.00	0.00	0.00	0.00	0.00	0.00	0.00	0.00	0.00	0.00
TRINITY_DN337031_c1_g1	0.00	0.00	0.00	0.00	0.00	0.00	0.00	0.00	39.65	0.00
TRINITY_DN337032_c0_g1	0.00	0.00	0.00	0.00	0.00	6.23	0.00	0.00	0.00	0.00
TRINITY_DN337033_c0_g1	0.00	0.00	23.83	0.00	0.00	0.00	0.00	0.00	14.84	0.00
TRINITY_DN337034_c0_g1	0.00	4.39	5.33	0.00	0.00	4.04	0.00	4.70	4.99	0.00
TRINITY_DN337035_c0_g1	2.62	0.00	0.00	1.52	5.01	0.00	0.00	0.00	11.00	0.00
TRINITY_DN337035_c0_g3	0.00	0.00	0.00	7.97	4.56	13.45	35.48	0.00	25.17	6.81
TRINITY_DN337035_c1_g1	0.00	0.00	18.85	80.21	0.00	0.00	0.00	0.00	0.00	0.00
TRINITY_DN337035_c3_g1	0.00	0.00	0.00	0.00	0.00	0.00	0.00	0.00	44.08	0.00
TRINITY_DN337036_c1_g1	0.00	0.00	0.00	0.00	0.00	12.02	0.00	0.00	11.20	0.00
TRINITY_DN337037_c0_g1	0.00	47.29	0.00	0.00	0.00	38.88	0.00	0.00	0.00	0.00
TRINITY_DN337037_c1_g1	0.00	0.00	0.00	0.00	0.00	0.00	0.00	0.00	0.00	0.00
TRINITY_DN337038_c0_g1	0.00	0.00	0.00	0.00	0.00	0.00	0.00	0.00	0.00	0.00
TRINITY_DN337038_c1_g1	0.00	0.00	0.00	0.00	0.00	0.00	0.00	0.00	8.52	0.00
TRINITY_DN337038_c2_g1	0.00	0.00	0.00	0.00	0.00	0.00	0.00	0.00	0.00	0.00
TRINITY_DN337038_c4_g1	0.00	0.00	0.00	0.00	18.54	18.36	0.00	0.00	0.00	0.00
TRINITY_DN337038_c5_g1	0.00	0.00	0.00	0.00	0.00	0.00	0.00	0.00	0.00	0.00
TRINITY_DN337038_c6_g1	0.00	20.39	14.13	31.93	53.87	14.34	24.77	0.00	13.39	26.08
TRINITY_DN337039_c0_g1	0.00	0.00	35.15	0.00	47.66	0.00	0.00	0.00	0.00	0.00
TRINITY_DN33703_c0_g1	0.00	5.74	15.29	11.79	20.50	1.53	2.82	5.76	58.66	2.84
TRINITY_DN33703_c1_g1	0.00	0.00	0.00	0.00	0.00	10.06	0.00	0.00	28.26	0.00
TRINITY_DN33703_c1_g2	0.00	0.00	17.14	0.00	0.00	0.00	0.00	0.00	20.48	0.00
TRINITY_DN33703_c2_g1	0.00	0.00	0.00	0.00	0.00	0.00	0.00	0.00	0.00	0.00
TRINITY_DN33703_c3_g1	0.00	0.00	0.00	0.00	0.00	0.00	0.00	0.00	0.00	0.00
TRINITY_DN337040_c0_g1	0.00	0.00	0.00	0.00	24.12	0.00	0.00	0.00	0.00	0.00
TRINITY_DN337040_c1_g1	0.00	0.00	0.00	0.00	0.00	0.00	0.00	0.00	0.00	0.00
TRINITY_DN337040_c2_g1	0.00	0.00	0.00	0.00	0.00	0.00	0.00	0.00	0.00	0.00
TRINITY_DN337040_c4_g1	0.00	2.67	0.00	0.00	0.00	0.00	0.00	0.00	0.00	0.00
TRINITY_DN337040_c7_g1	0.00	0.00	0.00	8.16	20.43	0.00	0.00	0.00	0.00	0.00
TRINITY_DN337040_c8_g1	0.00	0.00	0.00	0.00	0.00	0.00	0.00	0.00	0.00	0.00
TRINITY_DN337042_c0_g1	0.00	0.00	0.00	0.00	17.93	0.00	0.00	0.00	0.00	0.00
TRINITY_DN337043_c0_g1	0.00	0.00	0.00	0.00	0.00	0.00	0.00	0.00	0.00	0.00
TRINITY_DN337044_c0_g1	0.00	0.00	28.55	8.61	0.00	0.00	0.00	0.00	0.00	0.00
TRINITY_DN337045_c0_g1	0.00	1.24	4.31	1.22	1.02	1.61	0.46	0.00	6.78	0.00
TRINITY_DN337045_c1_g1	0.00	7.07	0.00	702.23	0.00	0.00	0.00	0.00	0.00	0.00
TRINITY_DN337047_c0_g1	0.00	0.00	0.00	4.72	0.00	0.00	0.00	0.00	0.00	0.00
TRINITY_DN337048_c0_g1	0.00	0.00	0.00	0.00	5.74	0.00	0.00	0.00	5.39	0.00
TRINITY_DN337049_c0_g1	0.00	0.00	0.00	0.00	21.58	0.00	0.00	0.00	3.83	0.00
TRINITY_DN337049_c1_g1	0.00	0.00	0.00	0.00	0.00	0.00	0.00	0.00	0.00	0.00
TRINITY_DN33704_c1_g1	0.00	0.00	0.00	0.00	0.00	0.00	0.00	0.00	0.00	0.00
TRINITY_DN33704_c2_g1	0.00	0.00	0.00	0.00	0.00	0.00	0.00	0.00	0.00	0.00
TRINITY_DN337050_c0_g1	0.00	0.00	0.00	0.00	0.00	0.00	0.00	0.00	0.00	0.00
TRINITY_DN337050_c1_g1	0.00	26.91	21.55	12.90	0.00	0.00	0.00	0.00	0.00	0.00
TRINITY_DN337050_c2_g1	0.00	0.00	1.15	0.00	0.00	0.00	0.00	0.00	14.48	0.00
TRINITY_DN337050_c3_g1	0.00	0.00	0.00	0.00	0.00	0.00	0.00	0.00	0.00	0.00
TRINITY_DN337050_c4_g1	0.00	0.00	0.00	0.00	0.00	0.00	0.00	0.00	0.00	0.00
TRINITY_DN337051_c1_g1	9.97	31.27	64.46	2045.30	79.91	61.47	27.15	10.58	139.12	47.20
TRINITY_DN337052_c0_g1	0.00	10.38	1.31	0.00	0.00	0.00	0.00	0.00	2.53	0.00
TRINITY_DN337054_c0_g1	0.00	5.56	1.34	2.47	8.22	0.00	0.00	0.00	0.00	0.00
TRINITY_DN337056_c0_g1	0.00	0.00	0.00	0.00	0.00	0.00	0.00	0.00	0.00	0.00
TRINITY_DN337057_c0_g2	0.00	0.00	0.00	3.49	5.80	0.00	0.00	0.00	8.16	0.00
TRINITY_DN337058_c0_g2	0.00	0.00	0.00	0.00	0.00	1.60	0.00	0.00	4.35	0.00
TRINITY_DN337059_c0_g1	0.00	0.00	1.35	0.00	4.16	0.00	0.00	0.00	1.31	0.00
TRINITY_DN337059_c0_g2	0.00	0.00	0.00	0.00	0.00	0.00	0.00	0.00	8.34	0.00
TRINITY_DN337059_c11_g1	0.00	0.00	0.00	0.00	0.00	0.00	16.95	0.00	0.00	0.00
TRINITY_DN337059_c1_g1	0.00	0.00	23.43	0.00	0.00	0.00	0.00	0.00	11.05	0.00
TRINITY_DN337059_c3_g1	0.00	0.00	0.00	34.42	0.00	0.00	0.00	0.00	0.00	12.73
TRINITY_DN337059_c4_g1	0.00	0.00	0.00	0.00	0.00	0.00	0.00	0.00	68.73	0.00
TRINITY_DN337059_c8_g1	0.00	0.00	0.00	0.00	0.00	0.00	0.00	0.00	0.00	0.00
TRINITY_DN337059_c9_g1	0.00	0.00	0.00	18.56	21.00	21.01	0.00	0.00	9.76	0.00
TRINITY_DN33705_c0_g1	0.00	0.00	7.08	11.45	13.12	0.00	2.75	3.48	3.60	0.00
TRINITY_DN33705_c12_g1	0.00	0.00	0.00	0.00	0.00	0.00	0.00	0.00	0.00	0.00
TRINITY_DN33705_c16_g1	0.00	0.00	0.00	0.00	0.00	0.00	0.00	0.00	0.00	0.00
TRINITY_DN33705_c1_g1	0.00	17.21	0.00	0.00	8.34	8.81	0.00	0.00	0.00	0.00
TRINITY_DN33705_c2_g1	0.00	0.00	0.00	11.28	0.00	0.00	0.00	0.00	0.00	0.00
TRINITY_DN33705_c2_g2	0.00	0.00	0.00	0.00	0.00	0.00	4.98	0.00	0.00	0.00
TRINITY_DN33705_c2_g3	0.00	0.00	16.37	3.34	5.60	5.46	2.51	7.61	10.56	0.00
TRINITY_DN33705_c2_g4	0.00	4.55	0.00	2.27	5.60	0.00	0.00	0.00	0.00	0.00
TRINITY_DN33705_c3_g1	0.00	0.00	0.00	5.86	0.00	0.00	0.00	0.00	9.25	0.00
TRINITY_DN33705_c4_g1	0.00	0.00	0.00	0.00	3.26	0.00	0.00	0.00	0.00	0.00
TRINITY_DN337060_c0_g1	0.00	0.00	30.57	4.57	0.00	0.00	0.00	0.00	0.00	0.00
TRINITY_DN337060_c11_g1	0.00	0.00	0.00	0.00	34.71	0.00	0.00	0.00	0.00	0.00
TRINITY_DN337060_c1_g1	0.00	0.00	0.00	0.00	0.00	0.00	0.00	0.00	32.29	0.00
TRINITY_DN337060_c1_g2	0.00	0.00	12.49	7.52	0.00	0.00	0.00	0.00	0.00	0.00
TRINITY_DN337060_c3_g2	0.00	0.00	0.00	0.00	0.00	0.00	0.00	0.00	0.00	0.00
TRINITY_DN337060_c6_g1	0.00	0.00	5.03	1.54	2.55	5.03	2.30	0.00	14.38	0.00
TRINITY_DN337060_c7_g1	0.00	0.00	0.00	10.67	0.00	0.00	0.00	0.00	16.85	0.00
TRINITY_DN337060_c8_g1	0.00	1.33	4.79	1.24	0.00	1.60	0.00	0.00	6.16	0.00
TRINITY_DN337062_c0_g1	0.00	3.25	10.04	2.64	0.00	0.00	1.54	0.00	14.71	0.00
TRINITY_DN337062_c0_g6	0.00	0.00	0.00	0.00	0.00	0.00	0.00	0.00	0.00	0.00
TRINITY_DN337062_c1_g1	0.00	0.00	0.00	0.00	21.72	0.00	0.00	0.00	0.00	0.00
TRINITY_DN337062_c2_g1	6.72	0.00	24.01	4.86	0.00	0.43	3.63	0.00	11.31	5.67
TRINITY_DN337062_c3_g1	0.00	0.00	36.74	0.00	0.00	0.00	0.00	0.00	0.00	0.00
TRINITY_DN337063_c0_g1	0.00	0.00	0.00	0.00	0.00	0.00	0.00	0.00	0.00	0.00
TRINITY_DN337063_c1_g1	0.00	0.00	0.00	0.00	0.00	0.00	0.00	0.00	0.00	0.00
TRINITY_DN337064_c0_g1	0.00	0.00	0.00	0.00	0.00	0.00	0.00	0.00	0.00	0.00
TRINITY_DN337066_c0_g1	0.00	0.00	0.00	0.00	0.00	0.00	0.00	0.00	0.00	0.00
TRINITY_DN337066_c1_g1	0.00	0.00	0.00	0.00	0.00	0.00	0.00	0.00	8.83	0.00
TRINITY_DN337069_c0_g1	0.00	0.00	6.79	0.00	10.27	0.00	0.00	0.00	20.68	3.03
TRINITY_DN33706_c0_g1	0.00	23.74	0.00	0.00	0.00	0.00	0.00	0.00	0.00	0.00
TRINITY_DN33706_c1_g1	0.00	0.00	0.00	0.00	80.06	0.00	0.00	0.00	0.00	0.00
TRINITY_DN33706_c2_g2	0.00	6.31	0.00	0.00	0.00	0.00	0.00	0.00	13.28	0.00
TRINITY_DN33706_c2_g3	0.00	0.00	18.74	13.50	6.57	0.00	0.00	0.00	19.41	0.00
TRINITY_DN33706_c3_g1	0.00	0.00	0.00	0.00	0.00	0.00	0.00	0.00	0.00	0.00
TRINITY_DN337070_c0_g1	0.00	0.00	0.00	0.00	5.65	2.22	2.03	0.00	11.67	0.00
TRINITY_DN337071_c0_g1	0.00	0.00	0.00	0.00	15.01	0.00	13.08	0.00	55.65	0.00
TRINITY_DN337071_c1_g1	0.00	0.00	0.00	0.00	0.00	7.30	0.00	4.42	0.00	2.19
TRINITY_DN337071_c3_g1	0.00	0.00	10.16	0.00	0.00	0.00	4.58	0.00	14.28	0.00
TRINITY_DN337072_c1_g1	0.00	0.00	0.00	0.00	10.89	0.00	0.00	0.00	5.09	0.00
TRINITY_DN337073_c0_g1	0.00	4.42	0.00	0.00	5.45	0.00	0.00	2.47	12.17	0.00
TRINITY_DN337076_c1_g1	0.00	0.00	0.00	0.00	0.00	18.74	0.00	0.00	27.22	0.00
TRINITY_DN337076_c2_g1	0.00	0.00	0.00	0.00	0.00	0.00	0.00	0.00	0.00	0.00
TRINITY_DN337077_c0_g1	0.00	0.00	0.00	0.00	0.00	0.00	0.00	0.00	0.00	0.00
TRINITY_DN337077_c1_g1	0.00	0.00	0.00	0.00	0.00	0.00	0.00	0.00	0.00	0.00
TRINITY_DN337077_c1_g2	0.00	0.00	0.00	0.00	14.91	0.00	0.00	0.00	0.00	0.00
TRINITY_DN337077_c2_g1	0.00	0.00	0.00	0.00	0.00	0.00	0.00	0.00	0.00	0.00
TRINITY_DN337077_c3_g1	0.00	0.00	0.00	0.00	0.00	0.00	0.00	0.00	0.00	0.00
TRINITY_DN337077_c4_g1	0.00	0.00	17.14	20.59	0.00	0.00	0.00	0.00	0.00	0.00
TRINITY_DN337078_c0_g1	2.23	85.60	67.09	15.93	157.72	36.58	16.83	40.90	262.35	11.46
TRINITY_DN337078_c0_g2	0.00	0.00	0.00	0.00	14.75	0.00	0.00	0.00	27.48	0.00
TRINITY_DN337078_c0_g4	0.00	0.00	15.07	7.07	48.39	5.07	0.00	2.99	0.00	2.98
TRINITY_DN337078_c1_g1	0.00	0.00	0.10	0.00	0.00	0.00	0.00	0.00	18.36	0.00
TRINITY_DN337079_c0_g1	0.00	0.00	1.43	1.48	7.40	0.00	2.21	0.00	13.97	0.00
TRINITY_DN33707_c0_g1	6.18	106.67	124.82	211.71	299.99	111.27	50.13	90.17	690.07	46.67
TRINITY_DN33707_c0_g2	0.00	0.00	0.00	0.00	10.69	0.00	0.00	0.00	0.00	0.00
TRINITY_DN33707_c1_g1	0.00	0.00	0.00	0.00	6.15	0.00	0.00	22.09	0.00	0.00
TRINITY_DN33707_c2_g1	0.00	0.00	0.00	0.00	0.00	0.00	0.00	0.00	0.00	0.00
TRINITY_DN33707_c5_g1	0.00	0.00	0.00	0.00	0.00	0.00	0.00	0.00	23.67	0.00
TRINITY_DN33707_c6_g1	0.00	0.00	0.00	1.20	2.27	1.94	0.89	0.00	3.77	0.00
TRINITY_DN33707_c7_g1	0.00	0.00	0.00	0.00	0.00	0.00	0.00	0.00	0.00	0.00
TRINITY_DN337081_c0_g1	0.00	0.00	0.00	0.00	16.07	16.11	0.00	0.00	7.46	0.00
TRINITY_DN337082_c0_g1	0.00	0.00	0.00	0.00	20.33	0.00	0.00	0.00	18.84	0.00
TRINITY_DN337083_c0_g1	0.00	6.50	0.00	4.10	0.00	0.00	0.00	6.00	0.00	0.00
TRINITY_DN337083_c0_g2	0.00	0.00	0.00	0.00	0.00	0.00	1.71	0.00	0.00	0.00
TRINITY_DN337083_c1_g1	0.00	0.00	7.66	1.23	0.00	0.00	2.33	2.12	10.91	2.30
TRINITY_DN337083_c2_g1	0.00	2.55	4.59	4.36	13.41	1.53	0.00	0.00	8.58	0.00
TRINITY_DN337083_c2_g2	0.00	0.00	0.00	0.00	0.00	0.00	0.00	0.00	0.00	0.00
TRINITY_DN337084_c0_g1	0.00	0.00	0.00	0.00	0.00	0.00	5.93	0.00	0.00	0.00
TRINITY_DN337085_c0_g1	0.00	8.47	51.16	0.00	21.17	10.37	0.00	0.00	0.00	0.00
TRINITY_DN337085_c1_g1	0.00	0.00	0.00	0.00	0.00	0.00	0.00	0.00	0.00	0.00
TRINITY_DN337087_c0_g1	0.00	0.00	0.00	0.00	0.00	0.00	0.00	0.00	0.00	0.00
TRINITY_DN337089_c1_g1	0.00	0.00	0.00	0.00	0.00	0.00	0.00	0.00	0.00	0.00
TRINITY_DN337089_c2_g1	0.00	0.00	0.00	0.00	0.00	0.00	0.00	0.00	0.00	0.00
TRINITY_DN33708_c0_g2	0.00	0.95	19.37	3.29	20.52	7.17	1.05	1.21	8.73	0.53
TRINITY_DN33708_c1_g1	0.00	0.00	0.00	3.00	0.00	0.00	0.00	0.00	0.00	0.00
TRINITY_DN33708_c2_g1	0.00	0.00	0.00	0.00	0.00	0.00	0.00	0.00	0.00	0.00
TRINITY_DN337090_c0_g1	0.00	0.00	0.00	0.00	3.62	0.00	0.00	0.00	0.00	0.00
TRINITY_DN337091_c0_g1	5.69	0.00	0.00	0.00	0.00	0.00	0.00	0.00	0.00	0.00
TRINITY_DN337091_c0_g2	0.00	0.00	0.00	0.00	0.00	0.00	0.00	0.00	5.09	0.00
TRINITY_DN337091_c1_g1	0.00	0.00	0.00	6.62	0.00	0.00	0.00	0.00	0.00	0.00
TRINITY_DN337092_c0_g1	0.00	0.00	0.00	0.00	0.00	21.54	0.00	0.00	0.00	0.00
TRINITY_DN337094_c0_g1	0.00	0.00	0.00	0.00	0.00	0.00	0.00	0.00	0.00	0.00
TRINITY_DN337096_c0_g1	0.00	0.00	0.00	0.00	17.21	0.00	0.00	0.00	15.83	0.00
TRINITY_DN337096_c3_g1	0.00	0.00	0.00	0.00	0.00	0.00	0.00	0.00	0.00	0.00
TRINITY_DN337097_c0_g1	0.00	0.00	0.00	0.00	10.90	7.24	0.00	0.00	3.76	0.00
TRINITY_DN337098_c0_g1	0.00	0.00	0.00	0.00	0.00	0.00	0.00	7.48	0.00	0.00
TRINITY_DN337098_c0_g2	0.00	0.00	0.00	0.00	0.00	0.00	0.00	0.00	0.00	0.00
TRINITY_DN337098_c1_g1	0.00	4.29	1.72	0.00	1.76	0.00	1.58	0.00	0.00	0.00
TRINITY_DN33709_c0_g1	0.00	0.00	0.00	0.00	0.00	16.26	0.00	0.00	0.00	0.00
TRINITY_DN33709_c1_g1	0.00	0.00	0.00	0.00	15.75	0.00	0.00	0.00	0.00	0.00
TRINITY_DN3370_c0_g1	0.00	0.00	0.00	4.38	0.00	0.00	2.17	0.00	11.09	0.00
TRINITY_DN3370_c0_g2	0.00	0.00	0.00	0.00	0.00	0.00	16.45	0.00	17.66	0.00
TRINITY_DN3370_c0_g3	0.00	39.13	82.43	56.90	48.05	71.64	10.57	10.56	11.13	0.00
TRINITY_DN3370_c10_g1	4.70	101.05	207.17	131.03	211.04	97.54	48.89	0.00	24.70	0.00
TRINITY_DN3370_c11_g1	9.49	102.87	195.58	156.73	502.64	153.20	55.10	96.93	594.86	23.08
TRINITY_DN3370_c12_g1	3.40	88.92	156.46	113.05	262.81	109.97	34.30	39.94	306.18	16.14
TRINITY_DN3370_c13_g1	0.00	0.00	0.00	0.00	0.00	0.00	0.00	0.00	0.00	0.00
TRINITY_DN3370_c14_g1	0.00	2.94	2.64	5.43	11.80	3.52	1.62	0.83	3.43	0.00
TRINITY_DN3370_c18_g1	0.00	2.05	0.00	0.00	0.00	5.85	5.22	0.00	0.00	0.00
TRINITY_DN3370_c1_g1	6.19	29.60	98.54	66.26	118.92	50.14	23.99	21.77	212.05	10.23
TRINITY_DN3370_c2_g1	0.00	0.00	0.00	0.00	0.00	0.00	0.00	0.00	5.39	0.00
TRINITY_DN3370_c2_g2	3.46	35.47	33.40	55.77	87.53	27.49	30.79	19.51	218.20	4.47
TRINITY_DN3370_c3_g1	0.00	0.00	0.00	0.00	0.00	0.00	0.00	0.00	0.00	0.00
TRINITY_DN3370_c4_g1	0.00	0.00	0.00	0.00	0.00	0.00	0.00	0.00	0.00	0.00
TRINITY_DN3370_c4_g2	0.00	41.02	70.59	81.88	116.18	44.70	52.26	27.57	374.22	3.95
TRINITY_DN3370_c5_g1	0.00	112.57	215.86	166.27	348.11	132.02	55.61	51.79	824.99	0.00
TRINITY_DN3370_c6_g1	0.00	0.00	0.00	8.07	17.93	0.00	0.00	0.00	0.00	0.00
TRINITY_DN3370_c7_g1	8.57	131.02	160.93	177.02	423.36	120.95	84.38	92.50	758.07	30.86
TRINITY_DN3370_c8_g1	22.10	235.27	638.39	381.48	1378.68	356.66	165.87	234.74	1453.65	67.70
TRINITY_DN3370_c8_g2	0.00	0.00	0.00	0.00	0.00	0.00	0.00	0.00	0.00	0.00
TRINITY_DN3370_c9_g2	0.00	0.00	16.12	9.71	0.00	0.00	0.00	0.00	0.00	0.00
TRINITY_DN337100_c0_g1	0.00	0.00	0.00	0.00	6.49	0.00	0.00	1.47	2.82	0.00
TRINITY_DN337100_c1_g1	0.00	0.00	0.00	0.00	0.00	0.00	0.00	0.00	6.03	0.00
TRINITY_DN337100_c2_g1	0.00	0.00	0.00	0.00	0.00	7.08	0.00	0.00	0.51	0.00
TRINITY_DN337102_c0_g1	0.00	0.00	0.00	0.00	0.00	0.00	0.00	0.00	0.00	0.00
TRINITY_DN337103_c0_g1	0.00	0.00	3.72	0.00	10.69	3.73	0.00	3.31	0.00	0.00
TRINITY_DN337104_c0_g1	0.00	0.00	3.64	8.88	3.67	0.00	3.31	3.25	17.21	0.00
TRINITY_DN337105_c0_g1	0.00	0.00	1.32	0.00	0.00	0.00	0.00	0.00	0.00	0.00
TRINITY_DN337108_c1_g1	0.00	0.00	0.00	0.00	0.00	0.00	0.00	0.00	0.00	0.00
TRINITY_DN337109_c0_g1	0.00	0.00	0.00	0.00	0.00	0.00	0.00	0.00	0.00	0.00
TRINITY_DN33710_c0_g1	0.00	0.00	78.27	0.00	40.33	0.00	0.00	0.00	6.46	0.00
TRINITY_DN33710_c1_g1	0.00	0.00	40.93	6.11	0.00	0.00	0.00	0.00	9.64	0.00
TRINITY_DN33710_c2_g1	0.00	0.00	0.00	0.00	0.00	0.00	0.00	4.01	0.00	0.00
TRINITY_DN337113_c0_g1	0.00	0.00	0.00	0.00	0.00	0.00	0.00	0.00	0.00	0.00
TRINITY_DN337114_c0_g1	0.00	0.00	0.00	0.00	0.00	0.00	0.00	0.00	0.00	0.00
TRINITY_DN337114_c0_g2	0.00	5.93	0.00	6.30	0.00	0.00	0.00	0.00	0.00	0.00
TRINITY_DN337114_c1_g1	0.00	0.00	0.00	0.00	0.00	0.00	0.00	0.00	0.00	0.00
TRINITY_DN337116_c0_g1	0.00	0.00	0.00	3.18	0.00	19.44	0.00	0.00	0.00	0.00
TRINITY_DN337116_c0_g2	0.00	0.00	0.00	21.42	0.00	0.00	0.00	0.00	0.00	0.00
TRINITY_DN337116_c1_g2	0.00	8.67	0.00	0.00	0.00	17.55	0.00	0.00	9.92	0.00
TRINITY_DN337116_c2_g1	0.00	0.00	0.00	0.00	0.00	0.00	0.00	0.00	0.00	0.00
TRINITY_DN337117_c0_g1	0.00	0.00	0.00	0.00	0.00	0.00	0.00	0.00	0.00	0.00
TRINITY_DN337118_c0_g2	0.00	0.00	12.08	0.00	7.83	0.00	0.00	0.00	14.55	0.00
TRINITY_DN337118_c0_g3	0.00	0.00	0.00	0.00	7.20	0.00	0.00	0.00	6.71	0.00
TRINITY_DN337118_c0_g4	0.00	0.00	0.00	0.00	9.82	9.83	0.00	0.00	0.00	0.00
TRINITY_DN337118_c0_g6	0.00	0.00	65.97	0.00	0.00	0.00	0.00	0.00	0.00	0.00
TRINITY_DN337119_c0_g1	0.00	0.00	0.00	0.00	0.00	0.00	0.00	0.00	0.00	0.00
TRINITY_DN337119_c0_g2	0.00	0.00	0.00	0.00	0.00	0.00	0.00	0.00	0.00	0.00
TRINITY_DN33711_c0_g1	0.00	0.00	0.00	0.00	0.00	0.00	0.00	0.00	8.39	0.00
TRINITY_DN33711_c0_g2	0.00	0.00	0.00	0.00	7.85	2.63	0.00	0.00	0.00	2.36
TRINITY_DN337120_c0_g1	0.00	0.00	0.00	0.00	0.00	0.00	0.00	0.00	0.00	0.00
TRINITY_DN337123_c0_g1	0.00	0.00	0.00	0.00	0.00	0.00	0.00	0.00	0.00	0.00
TRINITY_DN337124_c0_g2	0.00	0.00	0.00	0.00	0.00	0.00	0.00	0.00	0.00	0.00
TRINITY_DN337125_c0_g1	0.00	0.00	0.00	0.00	0.00	0.00	0.00	0.00	20.88	0.00
TRINITY_DN337125_c1_g1	0.00	0.00	0.00	0.00	0.00	0.00	0.00	0.00	0.00	0.00
TRINITY_DN337125_c3_g1	0.00	0.00	0.00	0.00	0.00	0.00	0.00	0.00	0.00	0.00
TRINITY_DN337125_c4_g1	0.00	0.00	36.52	0.00	0.00	0.00	0.00	0.00	0.00	0.00
TRINITY_DN337125_c6_g1	0.00	0.00	0.00	0.00	0.00	0.00	0.00	0.00	0.00	0.00
TRINITY_DN337128_c0_g1	0.00	14.10	0.00	0.00	0.00	0.00	15.13	0.00	16.12	0.00
TRINITY_DN337129_c0_g1	0.00	0.00	0.00	0.00	0.00	0.00	0.00	0.00	0.00	0.00
TRINITY_DN33712_c0_g2	0.00	0.00	0.00	5.43	0.00	0.00	0.00	0.00	24.18	0.00
TRINITY_DN33712_c0_g4	0.00	0.00	0.00	0.00	0.00	0.00	0.00	0.00	0.00	0.00
TRINITY_DN33712_c1_g1	0.00	0.00	0.00	3.80	0.00	0.00	0.00	0.00	0.00	0.00
TRINITY_DN33712_c1_g2	0.00	0.00	0.00	0.00	31.24	0.00	0.00	0.00	14.48	0.00
TRINITY_DN33712_c5_g1	0.00	0.00	0.00	0.00	0.00	0.00	0.00	0.00	0.00	0.00
TRINITY_DN33712_c6_g1	0.00	0.00	13.10	0.00	0.00	0.00	0.00	0.00	12.44	0.00
TRINITY_DN337132_c0_g1	0.00	0.00	0.00	5.18	0.00	35.06	15.47	0.00	27.53	0.00
TRINITY_DN337132_c1_g1	0.00	0.00	0.00	0.00	0.00	0.00	0.00	0.00	0.00	0.00
TRINITY_DN337133_c0_g1	0.00	0.00	0.00	0.00	0.00	0.00	0.00	0.00	0.00	0.00
TRINITY_DN337133_c1_g1	0.00	0.00	0.00	0.00	0.00	0.00	0.00	0.00	9.02	0.00
TRINITY_DN337134_c0_g1	0.00	0.00	0.00	0.00	0.00	0.00	0.00	0.00	0.00	0.00
TRINITY_DN337134_c0_g2	0.00	0.00	0.00	0.00	0.00	0.00	0.00	0.00	0.00	0.00
TRINITY_DN337135_c0_g1	0.00	0.00	0.00	32.84	56.19	0.00	0.00	0.00	0.00	0.00
TRINITY_DN337135_c2_g1	0.00	0.00	0.00	0.00	0.00	0.00	7.16	0.00	0.00	0.00
TRINITY_DN337135_c3_g1	0.00	0.00	0.00	20.14	0.00	0.00	0.00	0.00	0.00	0.00
TRINITY_DN337135_c7_g1	0.00	0.00	0.00	16.83	0.00	0.00	0.00	0.00	13.31	0.00
TRINITY_DN337137_c0_g1	0.00	0.00	0.00	0.00	0.00	16.67	0.00	0.00	0.00	0.00
TRINITY_DN337139_c0_g1	0.00	0.00	11.22	1.92	6.37	0.00	0.00	0.00	11.95	0.00
TRINITY_DN33713_c0_g1	0.00	0.00	2.92	0.58	0.00	2.61	0.00	0.88	3.01	0.00
TRINITY_DN33713_c1_g1	0.00	0.00	0.00	0.00	0.00	19.98	0.00	0.00	12.28	0.00
TRINITY_DN337140_c0_g1	0.00	0.00	0.00	0.49	0.00	0.00	0.00	0.00	0.00	0.00
TRINITY_DN337140_c0_g2	0.00	0.00	0.00	0.00	17.59	4.40	0.00	0.00	4.11	0.00
TRINITY_DN337140_c0_g3	0.00	0.00	0.00	0.00	0.00	0.00	0.00	14.14	0.00	0.00
TRINITY_DN337140_c0_g5	0.00	0.00	0.00	0.00	0.00	0.00	0.00	0.66	0.00	0.00
TRINITY_DN337140_c1_g1	0.00	0.00	2.07	1.27	2.11	0.00	1.89	0.00	0.00	0.00
TRINITY_DN337141_c1_g1	0.00	0.00	0.00	0.00	0.00	0.00	0.00	0.00	0.00	0.00
TRINITY_DN337141_c2_g1	0.00	0.00	0.00	12.30	0.00	0.00	0.00	0.00	0.00	0.00
TRINITY_DN337142_c0_g1	0.00	0.00	0.00	2.93	2.43	0.00	0.00	2.18	2.29	0.00
TRINITY_DN337143_c0_g1	0.00	0.00	0.00	0.00	0.00	0.00	0.00	0.00	6.08	0.00
TRINITY_DN337143_c2_g1	0.00	0.00	0.00	2.40	0.00	0.00	0.00	3.52	3.73	0.00
TRINITY_DN337145_c0_g1	0.00	2.46	2.97	0.00	0.00	0.00	0.00	0.00	0.00	0.00
TRINITY_DN337147_c0_g1	0.00	0.00	0.00	9.97	16.84	0.00	0.00	0.00	0.00	7.39
TRINITY_DN337148_c0_g1	0.00	0.00	0.00	0.00	0.00	45.48	0.00	0.00	0.00	0.00
TRINITY_DN337148_c0_g2	0.00	12.38	0.00	0.00	0.00	0.00	0.00	0.00	0.00	0.00
TRINITY_DN337148_c1_g1	0.00	0.00	9.37	0.00	0.00	0.00	8.39	0.00	0.00	0.00
TRINITY_DN337148_c1_g2	0.00	0.00	0.00	3.98	9.88	0.00	0.00	2.93	3.09	0.00
TRINITY_DN337148_c2_g1	0.00	0.00	0.00	0.00	0.00	0.00	0.00	0.00	0.00	0.00
TRINITY_DN337148_c3_g1	0.00	0.00	0.00	0.00	0.00	0.00	0.00	0.00	0.00	0.00
TRINITY_DN337149_c0_g1	0.00	0.00	0.00	0.00	0.00	0.00	0.00	0.00	0.00	0.00
TRINITY_DN33714_c0_g1	9.23	3.84	0.00	0.00	19.42	0.00	0.00	0.00	48.77	8.29
TRINITY_DN33714_c0_g2	0.00	0.00	0.00	0.00	55.63	0.00	0.00	16.45	12.99	0.00
TRINITY_DN33714_c12_g1	0.00	0.83	4.56	1.49	39.39	5.17	4.25	0.56	0.90	2.78
TRINITY_DN337150_c0_g1	0.00	0.00	0.00	2.06	4.17	0.00	0.00	3.02	0.00	0.00
TRINITY_DN337150_c0_g2	0.00	0.00	0.00	0.00	51.46	0.00	0.00	0.00	0.00	0.00
TRINITY_DN337151_c0_g1	0.00	0.00	0.00	0.00	0.00	0.00	6.18	0.00	14.90	0.00
TRINITY_DN337151_c1_g1	4.21	0.00	0.00	0.00	0.00	0.00	4.55	0.00	9.45	0.00
TRINITY_DN337152_c0_g1	0.00	0.00	0.00	1.72	5.70	0.00	0.00	0.00	2.68	0.00
TRINITY_DN337154_c1_g1	0.00	0.00	0.00	0.00	0.00	0.00	0.00	0.00	0.00	0.00
TRINITY_DN337155_c0_g1	0.00	0.00	0.00	0.00	0.00	0.00	0.00	0.00	0.00	0.00
TRINITY_DN337155_c1_g1	0.00	0.00	0.00	0.00	0.00	11.37	0.00	0.00	0.00	0.00
TRINITY_DN337156_c0_g1	0.00	0.00	18.26	0.00	0.00	0.00	0.00	0.00	8.58	0.00
TRINITY_DN337156_c1_g1	0.00	0.00	0.00	0.00	0.00	0.00	0.00	0.00	0.00	0.00
TRINITY_DN337156_c2_g1	0.00	0.00	0.00	9.39	0.00	47.64	0.00	0.00	0.00	0.00
TRINITY_DN337156_c4_g1	0.00	0.00	8.68	1.33	0.00	2.17	0.00	0.00	4.16	0.00
TRINITY_DN337156_c5_g1	0.00	0.00	0.00	0.00	0.00	0.00	0.00	0.00	0.00	0.00
TRINITY_DN337156_c6_g1	0.00	0.00	0.00	0.00	0.00	0.00	0.00	0.00	0.00	0.00
TRINITY_DN337156_c7_g1	0.00	0.00	0.00	0.00	0.00	0.00	0.00	16.61	0.00	0.00
TRINITY_DN337157_c0_g1	0.00	0.00	0.00	0.00	15.74	0.00	0.00	0.00	0.00	0.00
TRINITY_DN337158_c0_g1	0.00	0.00	0.00	0.00	0.00	0.00	0.00	0.00	0.00	0.00
TRINITY_DN337158_c0_g2	0.00	0.00	0.00	0.00	0.00	0.00	0.00	0.00	0.00	0.00
TRINITY_DN337159_c1_g1	0.00	0.00	3.36	0.00	3.39	0.00	0.00	0.00	0.00	0.00
TRINITY_DN337159_c3_g1	13.79	0.00	0.00	0.00	0.00	0.00	0.00	0.00	0.00	0.00
TRINITY_DN33715_c1_g1	0.00	0.00	0.00	0.00	0.00	0.00	0.00	0.00	0.00	0.00
TRINITY_DN337160_c0_g1	0.00	0.00	0.00	4.02	6.71	0.00	0.00	0.00	12.54	0.00
TRINITY_DN337161_c0_g1	0.00	0.00	0.00	0.00	0.00	0.00	0.00	0.00	0.00	0.00
TRINITY_DN337161_c1_g1	0.00	30.16	0.00	21.89	37.46	0.00	0.00	0.00	0.00	0.00
TRINITY_DN337163_c0_g1	0.00	0.00	0.00	3.56	15.89	0.00	1.77	0.00	0.00	0.00
TRINITY_DN337163_c1_g1	0.00	0.78	0.00	0.00	1.87	0.00	0.00	0.00	7.96	0.00
TRINITY_DN337164_c0_g1	0.00	0.00	0.00	0.00	0.00	0.00	0.00	0.00	0.00	0.00
TRINITY_DN337164_c2_g1	0.00	0.00	5.57	0.00	0.00	0.00	0.00	0.00	0.00	0.00
TRINITY_DN337164_c2_g2	0.00	0.00	0.00	2.13	3.53	7.04	3.19	15.27	24.07	0.00
TRINITY_DN337165_c0_g1	0.00	1.71	3.07	1.26	2.11	0.00	0.94	0.96	7.96	0.00
TRINITY_DN337166_c0_g1	0.00	0.00	2.23	1.74	2.29	0.00	0.00	1.17	0.79	1.30
TRINITY_DN337166_c1_g1	0.00	0.00	0.00	6.49	0.00	0.00	0.00	0.00	37.89	0.00
TRINITY_DN337167_c0_g1	0.00	0.00	0.00	0.00	0.00	0.00	0.00	0.00	0.00	0.00
TRINITY_DN337168_c0_g1	0.00	7.01	8.47	0.00	2.86	0.00	2.57	0.00	0.00	0.00
TRINITY_DN337169_c0_g1	0.00	3.97	0.00	17.47	16.44	0.00	0.00	0.00	17.44	0.00
TRINITY_DN33716_c0_g1	0.82	1.73	4.54	9.47	20.53	11.53	7.23	2.86	12.58	0.67
TRINITY_DN33716_c1_g1	0.00	0.00	5.69	0.00	92.84	5.73	5.12	0.00	17.34	0.00
TRINITY_DN33716_c2_g1	0.00	0.00	0.00	0.00	0.00	0.00	0.00	0.00	4.43	0.00
TRINITY_DN33716_c3_g1	0.00	0.00	0.00	0.00	0.00	0.00	0.00	0.00	0.00	0.00
TRINITY_DN33716_c4_g1	0.00	0.00	18.47	0.00	0.00	0.00	0.00	0.00	0.00	0.00
TRINITY_DN33716_c5_g1	0.00	0.00	0.00	0.00	0.00	0.00	0.00	0.00	0.00	0.00
TRINITY_DN33716_c7_g1	0.00	0.00	0.00	0.00	0.00	0.00	0.00	0.00	0.00	0.00
TRINITY_DN337170_c0_g1	0.00	0.00	6.67	1.36	0.00	0.00	0.00	2.03	0.00	0.00
TRINITY_DN337172_c0_g1	0.00	0.00	0.00	0.00	0.00	0.00	0.00	0.00	15.75	0.00
TRINITY_DN337173_c0_g1	0.00	1.98	0.00	3.00	2.42	0.00	0.00	0.00	0.00	0.00
TRINITY_DN337174_c0_g1	0.00	0.00	0.00	0.00	6.38	0.00	0.00	0.00	0.00	0.00
TRINITY_DN337175_c0_g1	0.00	0.00	0.00	0.00	0.00	0.00	0.00	0.00	28.51	0.00
TRINITY_DN337177_c0_g1	0.00	0.00	0.00	6.42	10.31	20.59	0.00	0.00	0.00	0.00
TRINITY_DN337177_c2_g1	0.00	0.00	0.00	0.00	0.00	0.00	0.00	0.00	0.00	0.00
TRINITY_DN337177_c3_g1	0.00	16.04	0.00	0.00	0.00	0.00	0.00	0.00	0.00	0.00
TRINITY_DN337179_c0_g1	0.00	0.00	0.00	1.39	4.13	0.00	1.85	0.00	14.33	0.00
TRINITY_DN337179_c0_g3	0.00	0.00	0.00	0.00	0.00	0.00	0.00	4.81	0.00	0.00
TRINITY_DN337179_c1_g1	0.00	17.47	33.89	60.45	157.28	31.16	8.32	3.76	79.63	3.77
TRINITY_DN337179_c2_g1	2.24	7.39	6.48	9.37	19.41	7.92	12.72	2.99	51.98	2.37
TRINITY_DN337179_c3_g1	0.00	5.74	0.00	4.19	0.00	0.00	0.00	0.00	14.40	0.00
TRINITY_DN337179_c4_g1	0.00	0.00	0.00	0.00	0.00	0.00	0.00	0.00	0.00	0.00
TRINITY_DN33717_c0_g1	0.00	2.97	14.96	0.00	0.00	3.56	4.37	5.23	0.00	1.87
TRINITY_DN33717_c0_g2	0.00	0.00	1.86	7.59	36.83	0.00	0.00	0.21	18.47	0.20
TRINITY_DN33717_c1_g1	0.00	0.00	0.00	0.00	0.00	0.00	0.00	0.00	0.00	0.00
TRINITY_DN337180_c0_g2	0.00	0.00	0.00	2.26	0.00	0.00	0.00	0.00	0.00	0.00
TRINITY_DN337181_c0_g1	0.00	0.00	0.00	6.96	5.77	0.00	0.00	0.00	0.00	0.00
TRINITY_DN337181_c0_g2	0.00	0.00	0.00	0.00	0.00	0.00	0.00	0.00	2.19	0.00
TRINITY_DN337181_c0_g3	0.00	2.03	2.45	0.00	0.00	0.00	0.00	0.00	0.00	0.00
TRINITY_DN337182_c0_g1	0.00	0.00	0.00	0.00	17.21	0.00	0.00	0.00	15.83	0.00
TRINITY_DN337183_c0_g1	0.00	0.00	3.68	4.48	11.12	0.00	0.00	0.00	0.00	0.00
TRINITY_DN337186_c0_g1	0.00	0.00	10.12	0.00	10.25	0.00	0.00	0.00	0.00	0.00
TRINITY_DN337186_c0_g3	0.00	0.00	0.00	0.00	0.00	13.55	0.00	0.00	19.44	0.00
TRINITY_DN337186_c0_g4	0.00	0.00	0.00	6.38	0.00	0.00	0.00	0.00	0.00	0.00
TRINITY_DN337186_c0_g6	0.00	0.00	0.00	0.00	0.00	0.00	0.00	0.00	12.92	0.00
TRINITY_DN337186_c0_g8	0.00	0.00	0.00	7.17	0.00	0.00	0.00	10.49	22.28	5.29
TRINITY_DN337186_c2_g1	0.00	0.00	0.00	0.00	14.21	28.22	0.00	0.00	26.43	0.00
TRINITY_DN337189_c0_g1	0.00	2.18	7.08	1.67	10.68	0.00	0.00	0.00	5.01	0.00
TRINITY_DN337189_c1_g1	0.00	0.00	12.39	0.00	22.69	0.00	0.00	0.00	23.50	0.00
TRINITY_DN337189_c1_g2	0.00	0.00	0.00	0.00	0.00	0.00	0.00	0.00	0.00	0.00
TRINITY_DN337189_c2_g1	0.00	0.00	0.00	0.00	2.72	0.00	0.00	0.00	0.00	0.00
TRINITY_DN337189_c3_g1	0.00	0.00	33.85	0.00	0.00	0.00	0.00	0.00	0.00	0.00
TRINITY_DN33718_c0_g1	0.00	15.10	0.00	0.00	56.20	0.00	0.00	0.00	57.50	21.36
TRINITY_DN33718_c0_g2	0.00	63.95	78.40	47.87	84.13	36.76	37.64	16.06	88.35	5.75
TRINITY_DN33718_c1_g1	0.00	0.00	34.87	46.47	52.58	17.72	15.55	0.00	36.54	0.00
TRINITY_DN337192_c0_g1	0.00	0.00	0.00	0.00	0.00	0.00	0.00	0.00	0.00	0.00
TRINITY_DN337192_c2_g1	0.00	0.00	0.00	0.00	0.00	0.00	0.00	0.00	0.00	0.00
TRINITY_DN337192_c3_g1	0.00	0.00	0.00	0.00	0.00	0.00	0.00	0.00	0.00	0.00
TRINITY_DN337194_c0_g1	0.00	0.00	0.00	6.59	0.00	0.00	0.00	0.00	11.20	0.00
TRINITY_DN337194_c0_g2	0.00	0.00	0.00	12.08	0.00	0.00	0.00	0.00	16.84	0.00
TRINITY_DN337194_c0_g3	0.00	0.00	0.00	0.00	0.00	17.06	0.00	0.00	7.91	0.00
TRINITY_DN337195_c0_g1	0.00	0.00	0.00	0.00	0.00	0.00	0.00	0.00	0.00	0.00
TRINITY_DN337196_c0_g1	0.00	0.00	0.00	0.00	3.08	0.00	0.00	1.84	9.98	0.00
TRINITY_DN337197_c0_g1	0.00	0.00	0.00	0.00	0.00	0.00	0.00	0.00	0.00	0.00
TRINITY_DN337198_c0_g1	0.00	0.00	13.77	0.00	0.00	0.00	0.00	0.00	39.36	0.00
TRINITY_DN337198_c0_g3	0.00	0.00	0.00	0.00	0.00	0.00	0.00	12.25	6.52	6.20
TRINITY_DN337198_c0_g4	0.00	0.00	0.00	22.26	0.00	0.00	0.00	0.00	0.00	0.00
TRINITY_DN337198_c2_g1	0.00	0.00	0.00	0.00	0.00	0.00	0.00	0.00	25.08	0.00
TRINITY_DN337199_c0_g1	0.00	0.00	0.00	1.11	0.00	0.00	1.66	0.00	1.74	0.00
TRINITY_DN337199_c1_g1	0.00	0.00	0.00	0.00	0.00	0.00	0.00	0.00	0.00	0.00
TRINITY_DN337199_c1_g2	0.00	0.00	0.00	0.00	0.00	0.00	0.00	0.00	0.00	0.00
TRINITY_DN337199_c2_g1	0.00	0.00	0.00	0.00	0.00	0.00	0.00	0.00	0.00	0.00
TRINITY_DN337199_c3_g1	0.00	0.00	0.00	0.00	9.85	0.00	0.00	0.00	0.00	0.00
TRINITY_DN337199_c4_g1	0.00	0.00	0.00	0.00	7.03	0.00	0.00	0.00	0.00	0.00
TRINITY_DN337199_c5_g1	0.00	0.00	0.00	13.58	34.59	11.47	0.00	0.00	0.00	0.00
TRINITY_DN33719_c0_g1	0.00	11.75	0.00	4.33	14.33	0.00	0.00	3.18	3.36	0.00
TRINITY_DN33719_c0_g2	0.00	0.00	0.00	0.00	0.00	0.00	0.00	0.00	0.00	0.00
TRINITY_DN33719_c0_g4	0.00	0.00	0.00	0.00	19.09	0.00	0.00	0.00	0.00	0.00
TRINITY_DN33719_c15_g1	0.00	0.00	0.00	0.00	0.00	0.00	0.00	0.00	0.00	0.00
TRINITY_DN33719_c1_g1	0.00	0.00	0.00	0.00	0.00	0.00	9.03	0.00	9.52	0.00
TRINITY_DN33719_c2_g1	0.00	11.43	41.22	21.59	51.60	25.96	7.01	7.07	42.75	1.40
TRINITY_DN33719_c35_g1	0.00	0.00	0.00	0.00	17.36	0.00	0.00	0.00	0.00	0.00
TRINITY_DN33719_c39_g1	0.00	0.00	0.00	0.00	0.00	0.00	0.00	0.00	0.00	0.00
TRINITY_DN33719_c40_g1	0.00	0.00	0.00	5.70	0.00	0.00	0.00	0.00	17.97	0.00
TRINITY_DN33719_c41_g1	0.00	0.00	0.00	3.75	12.47	0.00	0.00	0.00	23.32	0.00
TRINITY_DN33719_c8_g1	0.00	0.00	0.00	0.00	0.00	0.00	0.00	0.00	0.00	0.00
TRINITY_DN3371_c0_g1	7.31	24.96	52.11	46.84	201.35	21.15	21.80	57.32	230.24	0.00
TRINITY_DN3371_c0_g2	1.49	18.16	42.97	33.85	56.46	22.74	8.90	10.09	81.54	4.14
TRINITY_DN3371_c0_g3	0.00	0.00	20.56	15.84	47.04	13.73	3.53	6.70	58.29	0.87
TRINITY_DN3371_c10_g1	0.00	0.00	0.00	3.27	0.00	0.00	0.00	0.00	0.00	0.00
TRINITY_DN3371_c10_g2	0.00	0.00	14.07	0.00	0.00	0.00	0.00	0.00	12.92	0.00
TRINITY_DN3371_c13_g2	0.00	0.00	0.00	0.00	0.00	0.00	0.00	0.00	0.00	0.00
TRINITY_DN3371_c1_g1	0.00	35.30	45.40	56.15	114.20	64.08	19.50	42.75	196.00	14.68
TRINITY_DN3371_c23_g1	0.00	0.00	0.00	9.80	16.76	0.00	0.00	0.00	0.00	0.00
TRINITY_DN3371_c28_g1	0.00	0.00	0.00	0.00	0.00	0.00	0.00	0.00	0.00	0.00
TRINITY_DN3371_c2_g1	0.00	12.60	0.00	0.00	0.00	0.00	0.00	0.00	10.64	23.03
TRINITY_DN3371_c4_g1	0.00	60.35	0.00	7.26	5.05	0.00	7.94	0.00	2.27	2.04
TRINITY_DN3371_c4_g2	0.00	14.06	0.00	0.00	0.00	0.00	0.00	0.00	0.00	0.00
TRINITY_DN3371_c5_g1	0.00	0.00	0.00	0.00	0.00	7.96	0.00	0.00	0.00	0.00
TRINITY_DN3371_c6_g1	0.00	0.00	0.00	6.20	10.30	19.91	0.00	11.79	10.38	0.00
TRINITY_DN337200_c2_g1	0.00	14.85	17.90	0.00	0.00	0.00	0.00	0.00	0.00	0.00
TRINITY_DN337200_c3_g1	0.00	0.00	0.00	0.00	0.00	0.00	0.00	0.00	0.00	0.00
TRINITY_DN337201_c0_g1	0.00	0.00	0.00	0.00	5.04	0.00	0.00	0.00	0.00	0.00
TRINITY_DN337201_c1_g1	0.00	0.00	0.00	0.00	0.00	0.00	0.00	0.00	12.18	0.00
TRINITY_DN337202_c0_g1	0.00	0.00	1.13	0.69	0.00	1.12	0.00	0.00	3.28	1.04
TRINITY_DN337203_c0_g1	0.00	0.00	3.18	0.98	3.26	4.77	0.00	2.94	6.14	0.00
TRINITY_DN337204_c0_g1	0.00	0.00	0.00	0.00	0.00	10.68	3.22	0.00	10.05	0.00
TRINITY_DN337204_c1_g1	0.00	0.00	28.12	0.00	0.00	0.00	0.00	0.00	0.00	0.00
TRINITY_DN337205_c0_g1	0.00	0.00	0.00	4.10	0.00	0.00	0.00	0.00	0.00	0.00
TRINITY_DN337207_c0_g2	0.00	12.49	0.00	0.00	0.00	0.00	0.00	0.00	0.00	0.00
TRINITY_DN337208_c0_g1	0.00	0.00	0.00	5.70	9.65	19.31	8.53	0.00	44.11	0.00
TRINITY_DN337209_c0_g1	0.00	0.00	15.23	0.00	15.62	0.00	0.00	0.00	0.00	0.00
TRINITY_DN337209_c1_g1	0.00	0.00	0.00	0.00	0.00	0.00	0.00	0.00	0.00	0.00
TRINITY_DN33720_c0_g1	0.00	13.42	0.00	3.64	6.05	0.00	0.00	0.00	2.20	0.00
TRINITY_DN337210_c1_g1	0.00	0.00	10.94	3.30	5.49	0.00	0.00	0.00	15.37	0.00
TRINITY_DN337211_c0_g1	0.00	0.00	35.18	0.00	0.00	0.00	0.00	0.00	0.00	0.00
TRINITY_DN337212_c0_g1	0.00	0.00	0.00	0.00	0.00	0.00	0.00	0.00	0.00	0.00
TRINITY_DN337212_c0_g2	0.00	0.00	0.00	0.00	0.00	0.00	0.00	0.00	0.00	4.67
TRINITY_DN337216_c0_g1	0.00	0.00	6.42	9.34	10.34	6.48	5.75	0.00	6.01	0.00
TRINITY_DN337217_c0_g1	0.00	0.00	0.00	0.00	0.00	5.47	0.00	0.00	0.00	0.00
TRINITY_DN337218_c0_g1	0.00	0.00	51.78	0.00	0.00	0.00	0.00	0.00	0.00	0.00
TRINITY_DN337219_c1_g1	0.00	0.00	0.00	0.00	0.00	0.00	0.00	0.00	0.00	0.00
TRINITY_DN33721_c0_g1	0.00	23.79	32.22	17.04	17.09	31.74	0.00	0.00	45.46	0.00
TRINITY_DN33721_c3_g1	0.00	0.00	0.00	0.00	41.36	0.00	0.00	0.00	0.00	0.00
TRINITY_DN337220_c0_g1	0.00	0.00	0.00	0.00	0.00	0.00	0.00	0.00	0.00	0.00
TRINITY_DN337222_c0_g1	0.00	0.00	0.00	0.00	0.00	0.00	0.00	0.00	0.00	0.00
TRINITY_DN337223_c0_g1	0.00	0.00	0.00	0.00	0.00	0.00	0.00	0.00	0.00	0.00
TRINITY_DN337224_c0_g1	0.00	0.00	6.44	1.32	8.75	4.30	0.00	0.00	6.18	0.00
TRINITY_DN337224_c1_g1	0.00	0.00	0.00	0.00	14.30	0.00	12.51	0.00	0.00	0.00
TRINITY_DN337224_c2_g1	0.00	0.00	0.00	0.00	0.00	0.00	0.00	0.00	0.00	0.00
TRINITY_DN337225_c10_g1	0.00	0.00	0.00	0.00	0.00	0.00	0.00	0.00	0.00	0.00
TRINITY_DN337225_c1_g1	0.00	0.00	0.00	0.00	0.00	0.00	0.00	0.00	0.00	0.00
TRINITY_DN337225_c3_g1	0.00	0.00	0.00	3.95	0.00	0.00	0.00	0.00	6.16	0.00
TRINITY_DN337225_c4_g1	0.00	0.00	0.00	0.00	40.66	0.00	0.00	0.00	18.84	0.00
TRINITY_DN337225_c6_g1	0.00	0.00	18.16	0.00	0.00	0.00	0.00	0.00	0.00	0.00
TRINITY_DN337225_c7_g1	0.00	0.00	0.00	1.31	2.18	2.14	0.00	0.00	8.19	0.00
TRINITY_DN337225_c8_g1	0.00	0.00	12.65	0.00	0.00	0.00	0.00	0.00	0.00	0.00
TRINITY_DN337226_c0_g1	0.00	0.00	0.00	0.00	0.00	0.00	0.00	0.00	0.00	0.00
TRINITY_DN337227_c0_g1	0.00	0.00	0.00	1.36	0.00	0.00	0.00	0.00	5.76	0.00
TRINITY_DN337229_c1_g1	0.00	0.00	0.00	0.00	0.00	0.00	0.00	0.00	0.08	0.00
TRINITY_DN337229_c1_g3	0.00	0.00	0.00	0.00	0.00	0.00	0.00	0.00	0.00	0.00
TRINITY_DN337229_c2_g1	0.00	0.00	0.00	4.53	1.08	0.00	0.00	0.00	8.16	0.00
TRINITY_DN33722_c0_g1	0.00	0.00	0.00	0.00	0.00	0.00	5.01	0.00	0.00	0.00
TRINITY_DN33722_c0_g2	0.00	15.51	38.22	12.24	54.69	16.09	6.36	6.96	42.52	2.49
TRINITY_DN337230_c0_g1	0.00	0.00	0.00	0.00	0.00	0.00	0.00	0.00	23.85	0.00
TRINITY_DN337230_c1_g1	0.00	0.00	0.00	0.00	0.00	0.00	0.00	0.00	0.00	0.00
TRINITY_DN337231_c1_g1	0.00	0.00	0.00	0.00	0.00	0.00	0.00	0.00	0.00	0.00
TRINITY_DN337231_c3_g1	0.00	0.00	7.17	4.67	5.77	0.00	0.00	0.00	16.44	0.00
TRINITY_DN337231_c4_g1	0.00	0.00	0.00	0.00	0.00	0.00	0.00	14.59	0.00	0.00
TRINITY_DN337232_c0_g1	0.00	0.00	0.00	3.11	0.00	0.00	0.00	0.00	16.99	0.00
TRINITY_DN337232_c1_g1	0.00	0.00	0.00	0.00	0.00	0.00	0.00	0.00	0.00	0.00
TRINITY_DN337233_c0_g1	0.00	0.00	0.00	0.00	0.00	3.21	0.00	0.00	0.00	0.00
TRINITY_DN337236_c1_g1	0.00	0.00	0.00	0.00	0.00	0.00	0.00	0.00	0.00	0.00
TRINITY_DN337237_c0_g1	0.00	2.11	11.42	0.00	10.78	12.66	0.00	1.79	4.93	0.00
TRINITY_DN337238_c0_g1	0.00	0.00	0.00	0.00	0.00	0.00	0.00	0.00	0.00	0.00
TRINITY_DN337238_c1_g1	0.00	0.00	0.00	0.00	0.00	0.00	0.00	0.00	34.32	0.00
TRINITY_DN337239_c2_g1	0.00	0.00	2.68	1.64	0.00	0.00	0.00	0.00	2.55	0.00
TRINITY_DN33723_c0_g2	6.99	0.00	8.27	0.00	91.62	16.71	0.00	0.00	23.21	0.00
TRINITY_DN33723_c1_g1	0.00	12.20	22.25	0.00	24.26	0.00	0.00	0.00	14.84	0.00
TRINITY_DN33723_c2_g1	0.00	23.56	0.00	0.00	86.49	0.00	0.00	0.00	26.77	0.00
TRINITY_DN33723_c3_g1	0.00	0.00	0.00	0.00	0.00	0.00	0.00	0.00	0.00	0.00
TRINITY_DN33723_c4_g2	0.00	0.00	0.00	0.00	0.00	0.00	0.00	0.00	0.00	0.00
TRINITY_DN337240_c0_g1	0.00	0.00	0.00	0.00	0.00	0.00	0.00	0.00	17.66	0.00
TRINITY_DN337240_c1_g1	0.00	14.84	0.00	0.00	9.07	0.00	0.00	0.00	28.70	0.00
TRINITY_DN337240_c1_g2	0.00	3.29	0.00	4.03	0.00	4.04	0.00	0.00	7.12	0.00
TRINITY_DN337240_c1_g4	0.00	0.00	0.00	0.00	0.00	0.00	0.00	0.00	0.00	0.00
TRINITY_DN337240_c1_g5	0.00	0.00	4.26	5.16	17.15	0.00	3.86	0.00	0.00	0.00
TRINITY_DN337240_c3_g1	0.00	0.00	0.00	0.00	0.00	0.00	0.00	0.00	0.00	0.00
TRINITY_DN337241_c1_g1	0.00	0.00	0.00	0.00	0.00	0.00	0.00	0.00	0.00	0.00
TRINITY_DN337241_c1_g2	0.00	0.00	0.00	0.00	0.00	0.00	0.00	0.00	0.00	0.00
TRINITY_DN337241_c1_g3	0.96	3.69	1.11	1.96	0.00	0.00	0.00	2.07	7.87	0.00
TRINITY_DN337241_c2_g1	0.00	0.00	0.00	0.00	12.39	0.00	0.00	0.00	7.72	0.00
TRINITY_DN337241_c2_g2	0.00	9.02	0.00	6.49	0.00	11.03	0.00	0.00	0.00	0.00
TRINITY_DN337241_c2_g3	0.00	0.00	0.00	0.00	0.00	0.00	0.00	0.00	20.35	0.00
TRINITY_DN337241_c3_g1	0.00	0.00	0.00	8.76	0.00	0.00	0.00	0.00	0.00	0.00
TRINITY_DN337241_c5_g1	0.00	0.00	11.57	0.00	0.00	0.00	0.00	0.00	0.00	0.00
TRINITY_DN337241_c6_g1	0.00	0.00	0.00	12.37	0.00	0.00	0.00	0.00	0.00	0.00
TRINITY_DN337241_c7_g1	0.00	5.55	6.77	0.00	0.00	0.00	0.00	0.00	6.32	0.00
TRINITY_DN337242_c0_g1	0.00	0.00	0.00	0.00	0.00	0.00	0.00	0.00	0.00	0.00
TRINITY_DN337242_c1_g2	0.00	0.00	0.00	2.41	0.00	3.99	0.00	3.53	11.21	0.00
TRINITY_DN337242_c1_g3	0.00	0.00	21.53	8.61	0.00	0.00	0.00	0.00	0.00	0.00
TRINITY_DN337242_c1_g4	0.00	0.00	0.00	0.00	8.14	0.00	0.00	0.00	0.00	0.00
TRINITY_DN337242_c2_g1	5.85	0.00	0.00	0.00	20.70	0.00	0.00	0.00	0.06	0.00
TRINITY_DN337242_c2_g2	0.00	0.00	8.77	8.61	7.33	8.77	3.22	0.00	65.80	0.00
TRINITY_DN337242_c3_g1	0.00	0.00	0.00	0.00	0.00	0.00	0.00	0.00	10.84	0.00
TRINITY_DN337243_c0_g1	0.00	0.00	0.00	0.00	0.00	0.00	0.00	0.00	3.45	0.00
TRINITY_DN337245_c0_g1	1.12	2.16	5.18	1.60	6.65	0.00	1.19	0.00	5.02	0.00
TRINITY_DN337246_c0_g1	0.00	0.00	0.00	0.00	0.00	0.00	0.00	0.00	19.28	0.00
TRINITY_DN337246_c0_g2	0.00	0.00	0.00	0.00	39.14	0.00	0.00	0.00	7.28	0.00
TRINITY_DN337247_c1_g1	0.00	0.00	0.00	0.00	0.00	0.00	0.00	0.00	11.20	0.00
TRINITY_DN337248_c0_g1	0.00	2.62	1.58	0.97	3.23	0.00	0.00	2.92	0.00	0.00
TRINITY_DN337249_c0_g1	0.00	0.00	0.00	0.00	0.00	0.00	0.00	0.00	0.00	0.00
TRINITY_DN33724_c0_g1	0.00	6.94	0.00	9.90	0.00	17.02	0.00	0.00	0.00	0.00
TRINITY_DN33724_c0_g2	0.00	0.00	0.00	0.00	0.00	0.00	0.00	0.00	0.00	0.00
TRINITY_DN33724_c11_g2	0.00	0.00	0.00	9.62	0.00	0.00	0.00	0.00	15.17	0.00
TRINITY_DN33724_c12_g1	0.00	0.00	18.37	0.00	0.00	0.00	0.00	0.00	17.50	0.00
TRINITY_DN33724_c13_g1	0.00	0.00	0.00	0.00	0.00	0.00	0.00	0.00	33.41	0.00
TRINITY_DN33724_c1_g1	0.00	0.00	0.00	7.36	0.00	0.00	0.00	0.00	0.00	0.00
TRINITY_DN33724_c2_g1	0.00	0.00	15.89	9.49	30.16	8.01	7.09	0.00	24.07	0.00
TRINITY_DN33724_c3_g1	0.00	0.00	0.00	0.00	0.00	0.00	0.00	0.00	0.00	0.00
TRINITY_DN33724_c4_g1	0.00	0.00	19.09	0.00	28.00	0.00	0.00	0.00	28.89	0.00
TRINITY_DN33724_c6_g1	0.00	0.00	0.00	0.00	0.00	0.00	3.63	0.00	20.74	0.00
TRINITY_DN33724_c7_g1	0.00	0.00	30.02	0.00	0.00	0.00	0.00	25.08	39.65	0.00
TRINITY_DN33724_c8_g1	0.00	0.00	0.00	13.89	0.00	0.00	0.00	0.00	0.00	0.00
TRINITY_DN337250_c0_g1	0.00	0.00	0.00	0.00	3.19	0.00	0.00	0.00	0.00	0.00
TRINITY_DN337251_c2_g1	0.00	0.00	0.00	6.19	10.50	10.51	0.00	0.00	9.76	9.16
TRINITY_DN337252_c0_g1	0.00	0.00	2.90	1.77	2.94	0.00	0.00	0.00	8.27	0.00
TRINITY_DN337253_c0_g1	0.00	0.00	0.00	0.00	7.35	0.00	0.00	0.00	3.44	3.25
TRINITY_DN337253_c0_g2	6.92	0.00	0.00	0.00	6.67	0.00	2.86	7.68	21.45	19.56
TRINITY_DN337253_c0_g3	0.00	5.64	0.00	0.00	3.44	0.00	0.00	0.00	0.00	0.00
TRINITY_DN337255_c0_g1	0.00	1.38	18.60	14.55	11.90	17.11	1.53	4.60	43.06	1.52
TRINITY_DN337256_c1_g1	0.00	0.00	0.00	0.00	0.00	0.00	0.00	0.00	0.00	0.00
TRINITY_DN337259_c0_g1	0.00	0.00	0.00	0.00	0.00	0.00	0.00	0.00	13.80	0.00
TRINITY_DN33725_c0_g1	0.00	6.67	12.86	42.78	0.00	19.20	3.66	10.78	12.36	3.60
TRINITY_DN33725_c0_g2	0.00	0.00	18.44	0.00	0.00	0.00	0.00	0.00	22.86	0.00
TRINITY_DN33725_c1_g1	0.00	30.12	109.22	18.48	13.33	17.18	12.16	10.78	46.76	0.00
TRINITY_DN33725_c3_g1	0.00	26.36	0.00	14.86	0.00	0.00	0.00	0.00	0.00	13.76
TRINITY_DN337260_c0_g1	0.00	0.00	5.86	0.00	0.00	0.00	0.00	0.00	0.00	3.69
TRINITY_DN337262_c0_g1	0.00	0.00	0.00	0.00	0.00	0.00	0.00	0.00	0.00	0.00
TRINITY_DN337263_c0_g1	0.00	0.00	0.00	0.00	0.00	0.00	0.00	0.00	0.00	0.00
TRINITY_DN337264_c0_g1	0.00	0.00	0.00	0.00	5.45	0.00	0.00	0.00	0.00	0.00
TRINITY_DN337265_c0_g1	0.00	0.00	6.96	1.06	21.52	0.00	12.45	0.71	0.00	0.00
TRINITY_DN337265_c0_g3	0.00	0.00	0.00	7.29	9.38	0.00	0.00	5.39	18.14	0.00
TRINITY_DN337265_c1_g1	0.00	0.00	0.00	0.00	0.00	0.00	0.00	0.00	10.68	0.00
TRINITY_DN337266_c0_g1	0.00	0.00	0.00	0.00	0.00	0.00	0.00	0.00	0.00	0.00
TRINITY_DN337267_c0_g1	0.00	0.00	0.00	0.00	15.36	0.00	0.00	0.00	0.00	0.00
TRINITY_DN337268_c0_g1	0.00	49.63	0.00	0.00	0.00	0.00	0.00	0.00	0.00	0.00
TRINITY_DN337268_c0_g2	0.00	0.00	0.00	0.00	0.00	0.00	0.00	0.00	0.00	0.00
TRINITY_DN337269_c0_g1	0.00	3.45	4.18	2.53	0.00	4.20	0.00	0.00	0.00	0.00
TRINITY_DN33726_c0_g1	0.00	0.00	31.03	36.16	15.60	28.00	0.00	16.40	18.34	0.00
TRINITY_DN33726_c1_g1	0.00	0.00	0.00	7.21	8.11	0.00	7.75	0.00	0.00	0.00
TRINITY_DN33726_c2_g1	3.88	3.83	46.42	54.27	89.38	51.39	8.63	12.32	117.73	8.26
TRINITY_DN337271_c0_g1	0.00	0.00	0.00	0.00	0.00	0.00	0.00	0.00	0.00	0.00
TRINITY_DN337272_c0_g1	0.00	0.00	0.00	0.00	0.00	0.00	0.00	0.00	0.00	0.00
TRINITY_DN337272_c1_g1	0.00	0.00	0.00	0.00	11.25	0.00	0.00	9.87	0.00	0.00
TRINITY_DN337272_c2_g1	0.00	14.78	0.00	4.77	24.11	8.78	0.00	0.00	22.37	0.00
TRINITY_DN337273_c0_g1	0.00	0.00	0.00	3.30	0.00	0.00	0.00	4.82	5.12	0.00
TRINITY_DN337275_c0_g1	0.00	0.00	0.00	0.00	0.00	0.00	0.00	0.00	0.00	0.00
TRINITY_DN337276_c0_g1	0.00	0.00	20.11	0.00	0.00	0.00	0.00	0.00	0.00	0.00
TRINITY_DN337277_c1_g1	0.00	0.00	13.96	0.00	0.00	0.00	0.00	0.00	13.31	0.00
TRINITY_DN337278_c0_g1	0.00	0.00	0.00	0.00	0.00	0.00	0.00	0.00	0.00	0.00
TRINITY_DN337279_c0_g1	0.00	0.00	0.00	0.00	0.00	0.00	0.00	9.01	0.00	0.00
TRINITY_DN33727_c0_g1	0.00	0.00	0.00	0.00	0.00	0.00	0.00	0.00	16.68	0.00
TRINITY_DN337280_c0_g1	0.00	12.03	43.23	8.69	0.00	14.65	0.00	0.00	0.00	0.00
TRINITY_DN337281_c0_g1	0.00	2.95	3.55	1.09	1.82	0.00	0.00	0.00	0.00	0.00
TRINITY_DN337284_c0_g1	0.00	0.00	0.00	0.00	0.00	7.54	0.00	0.00	34.84	0.00
TRINITY_DN337284_c0_g2	0.00	0.00	0.00	0.00	0.00	0.00	0.00	0.00	3.01	0.00
TRINITY_DN337284_c2_g1	0.00	0.00	0.00	0.00	0.00	0.00	0.00	0.00	0.00	0.00
TRINITY_DN337284_c3_g1	0.00	0.00	0.00	0.00	0.00	27.10	0.00	0.00	25.25	0.00
TRINITY_DN337284_c4_g1	0.00	0.00	0.00	4.40	0.00	7.44	0.00	0.00	0.00	0.00
TRINITY_DN337284_c5_g1	0.00	0.00	0.00	0.00	0.00	0.00	0.00	0.00	0.00	0.00
TRINITY_DN337285_c0_g1	0.00	0.00	0.00	0.00	0.00	0.00	0.00	0.00	0.00	0.00
TRINITY_DN337285_c1_g1	0.00	0.00	0.00	0.00	0.00	0.00	0.00	0.00	15.29	0.00
TRINITY_DN337286_c0_g1	0.00	0.00	0.00	0.00	0.00	0.00	0.00	0.00	0.00	0.00
TRINITY_DN337286_c0_g2	0.00	0.00	0.00	16.11	0.00	0.00	0.00	0.00	8.43	0.00
TRINITY_DN337286_c1_g1	0.00	0.00	0.00	2.75	9.17	1.49	0.00	2.76	2.88	0.00
TRINITY_DN337286_c2_g1	0.00	0.00	0.00	0.00	0.00	0.00	0.00	0.00	0.00	0.00
TRINITY_DN337287_c0_g1	0.00	0.00	0.00	0.00	0.00	0.00	0.00	0.00	0.00	0.00
TRINITY_DN337287_c1_g1	0.00	0.00	0.00	0.00	0.00	0.00	0.00	0.00	0.00	0.00
TRINITY_DN337287_c2_g1	0.00	0.00	0.00	0.00	0.00	0.00	0.00	0.00	0.00	0.00
TRINITY_DN337288_c0_g1	0.00	0.00	0.00	0.00	0.00	0.00	0.00	0.00	0.00	0.00
TRINITY_DN337289_c0_g1	0.00	0.00	0.00	0.00	0.00	0.00	0.00	0.00	14.48	0.00
TRINITY_DN337289_c2_g1	0.00	0.00	0.00	0.00	0.00	0.00	0.00	0.00	18.06	0.00
TRINITY_DN33728_c0_g1	0.00	0.00	0.00	0.00	0.00	0.00	5.18	0.00	0.00	0.00
TRINITY_DN33728_c1_g1	0.00	0.00	17.39	9.77	16.48	0.00	14.50	0.00	15.07	0.00
TRINITY_DN337290_c0_g1	0.00	0.00	0.00	13.66	0.00	0.00	0.00	0.00	10.76	0.00
TRINITY_DN337291_c0_g1	0.00	7.79	0.00	8.58	4.75	0.00	0.00	0.00	0.00	0.00
TRINITY_DN337291_c0_g2	0.00	0.00	14.24	0.00	0.00	0.00	2.60	0.00	16.24	2.56
TRINITY_DN337291_c0_g3	0.00	3.57	0.00	2.62	0.00	0.00	0.00	0.00	12.22	0.00
TRINITY_DN337291_c1_g1	0.00	0.00	0.00	9.69	0.00	0.00	0.00	0.00	5.01	0.00
TRINITY_DN337291_c2_g1	0.00	0.00	0.00	0.00	3.16	0.00	0.00	0.00	0.00	0.00
TRINITY_DN337293_c0_g1	0.00	0.00	0.00	0.00	0.00	0.00	0.00	0.00	18.16	0.00
TRINITY_DN337293_c1_g1	0.00	26.01	0.00	9.39	0.00	0.00	13.95	0.00	0.00	0.00
TRINITY_DN337294_c0_g1	0.00	0.00	0.00	0.00	0.00	0.00	0.00	0.00	0.00	0.00
TRINITY_DN337298_c0_g1	0.00	0.00	0.00	3.08	0.00	0.00	0.00	0.00	0.00	0.00
TRINITY_DN337298_c1_g1	0.00	0.00	0.00	0.00	0.00	0.00	0.00	0.00	0.00	0.00
TRINITY_DN337298_c2_g1	0.00	0.00	0.00	0.00	0.00	0.00	0.00	0.00	0.00	0.00
TRINITY_DN337298_c4_g1	0.00	0.00	0.00	0.00	0.00	0.00	0.00	0.00	0.00	0.00
TRINITY_DN337299_c0_g1	0.00	0.00	42.22	0.00	0.00	0.00	0.00	0.00	0.00	0.00
TRINITY_DN337299_c0_g2	0.00	0.00	0.00	4.77	0.00	0.00	0.00	0.00	29.24	0.00
TRINITY_DN337299_c0_g3	0.00	0.00	0.00	0.00	0.00	0.00	0.00	0.00	0.00	0.00
TRINITY_DN33729_c0_g1	0.00	0.00	0.00	0.00	14.54	0.00	0.00	12.82	13.50	0.00
TRINITY_DN33729_c4_g1	0.00	0.00	0.00	0.00	0.00	0.00	0.00	0.00	0.00	0.00
TRINITY_DN3372_c0_g1	0.59	0.18	98.93	39.39	144.94	97.30	0.03	62.68	0.52	0.00
TRINITY_DN3372_c11_g1	0.00	0.00	0.00	0.00	0.00	0.00	0.00	0.00	0.00	0.00
TRINITY_DN3372_c12_g1	0.00	0.00	0.00	0.00	0.00	0.00	0.00	0.00	0.00	0.00
TRINITY_DN3372_c13_g1	0.00	0.00	0.00	10.85	0.00	0.00	0.00	0.00	0.00	0.00
TRINITY_DN3372_c1_g1	4.77	55.98	90.68	81.51	180.70	57.17	22.52	45.65	250.18	8.29
TRINITY_DN3372_c1_g2	0.00	0.00	5.52	0.00	0.00	0.00	0.00	2.56	0.00	0.00
TRINITY_DN3372_c1_g3	5.25	47.69	31.13	74.69	140.12	61.60	38.44	38.81	291.31	3.65
TRINITY_DN3372_c1_g4	0.00	0.00	41.97	0.00	26.75	41.84	0.00	0.00	33.25	0.00
TRINITY_DN3372_c2_g1	2.02	26.63	76.90	30.45	153.67	28.38	23.10	18.02	106.13	10.23
TRINITY_DN3372_c2_g2	0.00	1.28	0.00	0.00	41.62	14.99	0.00	4.75	21.38	0.00
TRINITY_DN3372_c4_g3	0.00	0.00	0.00	0.00	0.00	0.00	0.00	0.00	12.92	0.00
TRINITY_DN3372_c5_g1	0.00	0.00	0.00	0.00	0.00	0.00	0.00	0.00	0.00	0.00
TRINITY_DN3372_c7_g1	0.00	0.00	1.68	0.00	3.44	0.00	0.00	0.00	1.62	0.00
TRINITY_DN337301_c1_g1	0.00	0.00	17.60	0.00	0.00	0.00	0.00	0.00	8.26	0.00
TRINITY_DN337306_c0_g1	0.00	0.00	0.00	0.00	0.00	0.00	0.00	0.00	0.00	0.00
TRINITY_DN337306_c1_g1	0.00	0.00	0.00	0.00	10.29	0.00	2.31	0.00	4.83	0.00
TRINITY_DN337307_c0_g1	0.00	0.00	0.00	0.00	0.00	0.00	0.00	0.00	0.00	0.00
TRINITY_DN337307_c0_g2	0.00	0.00	0.00	0.00	0.00	0.00	0.00	0.00	0.00	0.00
TRINITY_DN337308_c0_g1	0.00	0.00	0.00	0.00	0.00	0.00	0.00	0.00	0.00	0.00
TRINITY_DN337308_c0_g2	0.00	0.00	0.00	0.00	0.00	0.00	0.00	9.45	11.99	0.00
TRINITY_DN337309_c0_g1	0.00	0.00	0.00	0.00	0.00	0.00	0.00	0.00	5.90	0.00
TRINITY_DN33730_c0_g1	0.00	24.29	0.00	0.00	51.62	0.00	0.00	0.00	10.54	0.00
TRINITY_DN33730_c1_g1	0.00	0.00	0.00	0.00	0.00	0.00	0.00	0.00	0.00	0.00
TRINITY_DN33730_c2_g1	0.00	0.00	0.00	1.35	0.00	30.77	0.00	0.00	14.37	0.00
TRINITY_DN33730_c4_g1	0.00	0.00	0.00	0.00	0.00	0.00	0.00	0.00	0.00	0.00
TRINITY_DN337310_c0_g1	0.00	0.00	0.00	0.00	0.00	0.00	0.00	0.00	0.00	0.00
TRINITY_DN337311_c0_g1	0.00	0.00	0.00	0.00	2.61	0.00	0.00	0.00	4.90	0.00
TRINITY_DN337313_c0_g1	0.00	0.00	0.00	0.00	0.00	0.00	0.00	17.27	18.00	0.00
TRINITY_DN337313_c1_g1	8.87	0.00	20.71	0.00	0.00	0.00	0.00	0.00	9.76	0.00
TRINITY_DN337313_c3_g1	0.00	0.00	0.00	8.90	0.00	0.00	0.00	0.00	14.01	0.00
TRINITY_DN337313_c5_g1	0.00	0.00	0.00	0.00	4.69	3.01	0.00	0.00	4.74	0.00
TRINITY_DN337313_c7_g1	0.00	0.00	18.05	10.85	0.00	0.00	0.00	0.00	0.00	16.03
TRINITY_DN337316_c0_g1	0.00	0.00	0.00	0.00	20.79	0.00	0.00	0.00	0.00	0.00
TRINITY_DN337316_c1_g1	0.00	0.00	0.00	0.00	0.00	0.00	0.00	0.00	0.00	0.00
TRINITY_DN337317_c1_g1	0.00	0.00	0.00	23.93	0.00	0.00	0.00	0.00	5.30	0.00
TRINITY_DN337317_c1_g3	0.00	0.00	0.00	0.00	0.00	0.00	0.00	0.00	0.00	0.00
TRINITY_DN337317_c2_g1	0.00	7.68	0.00	0.00	0.00	0.00	0.00	0.00	8.85	0.00
TRINITY_DN337317_c2_g2	0.00	0.00	0.00	0.00	0.00	12.72	0.00	0.00	0.00	0.00
TRINITY_DN337317_c2_g3	0.00	0.00	11.55	4.24	14.10	2.31	0.00	4.21	17.68	0.00
TRINITY_DN337317_c3_g1	0.00	0.00	0.00	6.97	23.67	0.00	0.00	20.81	0.00	0.00
TRINITY_DN337317_c4_g1	0.00	2.58	0.00	8.59	4.77	9.31	0.00	1.44	19.47	0.00
TRINITY_DN337317_c5_g1	0.00	0.00	0.00	0.00	0.00	2.82	0.00	0.00	0.00	0.00
TRINITY_DN337317_c6_g1	0.00	0.00	0.00	0.00	0.00	0.00	0.00	0.00	0.00	0.00
TRINITY_DN337318_c1_g1	0.00	0.00	0.00	0.00	0.00	0.00	0.00	0.00	19.71	0.00
TRINITY_DN33731_c0_g1	0.00	0.00	0.00	85.85	105.63	0.00	25.92	36.16	88.03	0.00
TRINITY_DN33731_c0_g2	0.00	12.62	13.73	22.93	73.12	7.76	0.00	25.19	45.85	0.00
TRINITY_DN337320_c0_g1	0.00	0.00	18.02	5.50	3.04	0.00	0.00	0.00	11.27	2.56
TRINITY_DN337323_c0_g1	0.00	0.00	0.00	0.00	0.00	0.00	0.00	0.00	0.00	0.00
TRINITY_DN337324_c0_g1	0.00	0.00	0.00	0.00	0.00	0.00	0.00	0.00	28.26	0.00
TRINITY_DN337325_c0_g1	0.00	0.00	0.00	2.18	0.00	0.00	0.00	0.00	0.00	0.00
TRINITY_DN337326_c0_g1	0.00	0.00	0.00	0.00	0.00	11.33	0.00	0.00	0.00	0.00
TRINITY_DN337326_c0_g2	0.00	0.00	0.00	0.00	0.00	0.00	0.00	0.00	29.18	0.00
TRINITY_DN337326_c1_g1	0.00	0.00	19.78	59.37	60.99	0.00	17.61	0.00	75.38	0.00
TRINITY_DN337327_c0_g1	0.00	0.00	0.00	2.13	14.10	0.00	0.00	0.00	16.53	3.12
TRINITY_DN337329_c0_g1	0.00	0.00	10.91	0.00	0.00	0.00	0.00	0.00	10.31	0.00
TRINITY_DN33732_c0_g1	0.00	0.00	19.40	0.00	0.00	0.00	0.00	0.00	0.00	0.00
TRINITY_DN33732_c0_g2	0.00	0.00	0.00	0.00	0.00	0.00	0.00	0.00	0.00	0.00
TRINITY_DN33732_c1_g1	0.00	9.90	9.87	0.00	0.00	0.00	0.00	0.00	0.00	0.00
TRINITY_DN33732_c2_g2	0.00	12.22	3.70	27.02	3.73	7.42	0.00	3.30	13.96	0.00
TRINITY_DN33732_c3_g1	0.00	0.00	0.00	0.00	0.00	0.00	0.00	0.00	9.83	0.00
TRINITY_DN337331_c0_g1	0.00	0.00	0.00	0.00	0.00	0.00	0.00	0.00	0.00	0.00
TRINITY_DN337332_c0_g1	0.00	0.00	0.00	9.40	9.29	0.00	12.16	0.00	8.69	0.00
TRINITY_DN337334_c2_g1	0.00	0.00	0.00	0.00	0.00	0.00	0.00	0.00	0.00	0.00
TRINITY_DN337334_c3_g1	0.00	0.00	0.00	0.00	0.00	0.00	0.00	0.00	0.00	0.00
TRINITY_DN337334_c4_g1	0.00	0.00	0.00	0.00	0.00	0.00	0.00	0.00	0.00	0.00
TRINITY_DN337334_c5_g1	0.00	0.00	0.00	0.00	0.00	0.00	0.00	0.00	0.00	0.00
TRINITY_DN337334_c7_g1	0.00	0.00	0.00	0.00	0.00	0.00	0.00	0.00	0.00	0.00
TRINITY_DN337334_c9_g1	0.00	0.00	0.00	0.00	0.00	0.00	0.00	0.00	0.00	0.00
TRINITY_DN337336_c0_g1	0.00	0.00	4.42	0.00	0.00	0.00	0.00	0.00	2.12	0.00
TRINITY_DN337337_c0_g1	0.00	0.00	69.87	0.00	35.51	0.00	0.00	0.00	0.00	0.00
TRINITY_DN337337_c1_g1	0.00	0.00	0.00	0.00	0.00	0.00	0.00	0.00	0.00	0.00
TRINITY_DN33733_c0_g1	0.00	0.00	0.00	0.00	0.00	0.00	0.00	0.00	0.00	0.00
TRINITY_DN33733_c0_g2	0.00	0.00	0.00	0.00	0.00	0.00	0.00	0.00	0.00	0.00
TRINITY_DN33733_c1_g1	0.00	7.08	3.37	6.81	13.93	1.71	0.98	0.00	8.91	0.00
TRINITY_DN33733_c3_g1	0.00	0.00	0.00	0.00	0.00	0.00	0.00	0.00	0.00	0.00
TRINITY_DN33733_c4_g1	0.00	0.00	0.00	0.00	5.88	0.00	0.00	0.00	13.39	0.00
TRINITY_DN337343_c0_g1	0.00	0.00	0.00	0.00	0.00	0.00	0.00	0.00	0.00	0.00
TRINITY_DN337343_c1_g1	0.00	0.00	0.00	0.00	24.90	0.00	0.00	0.00	0.00	0.00
TRINITY_DN337343_c1_g2	0.00	0.00	0.00	0.00	7.09	0.00	0.00	0.00	4.59	0.00
TRINITY_DN337343_c3_g1	0.00	0.00	0.00	0.00	0.00	0.00	0.00	0.00	0.00	0.00
TRINITY_DN337343_c4_g1	0.00	0.00	16.84	0.00	0.00	0.00	0.00	0.00	0.00	0.00
TRINITY_DN337344_c0_g1	0.00	0.00	0.00	0.00	0.00	0.00	0.00	0.00	0.00	0.00
TRINITY_DN337346_c0_g1	0.00	0.00	0.00	10.55	0.00	0.00	0.00	0.00	0.00	0.00
TRINITY_DN337347_c0_g1	0.00	0.00	0.00	0.00	0.00	0.00	0.00	0.00	0.00	0.00
TRINITY_DN337348_c0_g1	0.00	0.00	0.00	0.00	5.04	0.00	0.00	0.00	0.00	0.00
TRINITY_DN337349_c0_g1	0.00	0.00	0.00	0.00	0.00	0.00	0.00	0.00	0.00	0.00
TRINITY_DN33734_c0_g1	16.25	232.42	318.42	351.11	701.29	214.95	157.05	205.88	1690.34	80.10
TRINITY_DN33734_c0_g2	0.00	0.00	0.00	2.43	0.00	0.00	0.00	0.00	0.00	0.00
TRINITY_DN33734_c2_g1	0.00	19.08	6.59	2.01	19.96	3.31	0.00	0.00	24.99	0.00
TRINITY_DN33734_c3_g1	0.00	0.00	0.00	0.00	11.22	5.64	0.00	0.00	5.24	0.00
TRINITY_DN337350_c0_g1	0.00	0.00	9.87	3.02	0.00	0.00	0.00	2.24	7.07	0.00
TRINITY_DN337351_c0_g1	0.00	0.00	0.00	0.00	0.00	0.00	0.00	0.00	0.00	0.00
TRINITY_DN337352_c0_g1	0.00	0.00	0.00	10.25	25.92	0.00	0.00	0.00	16.06	0.00
TRINITY_DN337353_c0_g1	0.00	0.00	0.00	0.00	6.62	0.00	0.00	0.00	0.00	0.00
TRINITY_DN337353_c1_g1	0.00	0.00	0.00	1.92	0.00	0.00	8.61	0.00	0.00	0.00
TRINITY_DN337354_c0_g1	0.00	0.00	0.00	0.00	0.00	8.09	0.00	0.00	22.49	0.00
TRINITY_DN337354_c1_g1	0.00	0.00	0.00	11.87	0.00	0.00	0.00	0.00	0.00	0.00
TRINITY_DN337356_c0_g1	0.00	0.00	0.00	0.00	0.00	0.00	0.00	0.00	0.00	0.00
TRINITY_DN337356_c0_g2	0.00	0.00	0.00	0.00	0.00	0.00	0.00	0.00	0.00	0.00
TRINITY_DN337357_c0_g1	0.00	2.64	6.39	0.00	19.38	0.00	0.00	0.00	0.00	0.00
TRINITY_DN337358_c0_g1	0.00	0.00	0.00	9.26	7.67	0.00	0.00	0.00	0.00	0.00
TRINITY_DN337358_c1_g1	0.00	0.00	0.00	0.00	0.00	16.13	0.00	0.00	0.00	0.00
TRINITY_DN337358_c2_g1	0.00	0.00	0.00	0.00	0.00	0.00	0.00	0.00	0.00	0.00
TRINITY_DN337359_c0_g2	0.00	0.00	0.00	0.00	0.00	0.00	0.00	0.00	0.00	0.00
TRINITY_DN337359_c1_g1	0.00	0.00	0.00	0.00	0.00	0.00	0.00	0.00	0.00	0.00
TRINITY_DN337359_c2_g1	0.00	0.00	0.00	0.00	0.00	0.00	0.00	0.00	0.00	0.00
TRINITY_DN337359_c3_g1	0.00	0.00	0.00	4.59	0.00	0.00	0.00	0.00	7.17	0.00
TRINITY_DN33735_c0_g1	0.00	0.00	0.00	0.00	0.00	0.00	0.00	0.00	0.00	0.00
TRINITY_DN33735_c0_g2	0.00	0.00	13.10	4.86	34.01	0.00	0.00	0.00	0.00	0.00
TRINITY_DN33735_c4_g1	0.00	0.00	0.00	0.00	0.00	0.00	0.00	0.00	0.00	0.00
TRINITY_DN337361_c0_g1	0.00	2.13	0.00	5.89	6.05	0.00	0.00	0.00	2.98	0.00
TRINITY_DN337361_c0_g2	1.89	1.83	17.68	2.05	27.89	2.21	0.00	6.05	11.85	0.00
TRINITY_DN337361_c1_g1	0.00	0.00	0.00	0.00	0.00	0.00	0.00	0.00	0.00	0.00
TRINITY_DN337362_c0_g1	0.00	0.00	0.00	3.92	31.87	0.00	8.12	8.03	40.21	0.00
TRINITY_DN337364_c0_g1	7.91	0.00	0.00	21.27	0.00	28.17	0.00	0.00	8.73	0.00
TRINITY_DN337365_c0_g1	0.00	0.00	0.00	0.00	0.00	0.00	30.86	15.70	0.00	0.00
TRINITY_DN337366_c0_g1	0.00	3.17	0.00	0.00	1.95	0.00	0.00	0.00	0.00	0.00
TRINITY_DN337366_c1_g1	0.00	0.00	42.55	6.58	0.00	0.00	9.85	9.80	0.00	0.00
TRINITY_DN337368_c0_g1	0.00	0.00	0.00	16.11	0.00	16.26	0.00	0.00	15.17	0.00
TRINITY_DN337368_c1_g1	0.00	0.00	0.00	0.00	0.00	0.00	0.00	0.00	0.00	0.00
TRINITY_DN337368_c1_g4	0.00	0.00	0.00	0.00	0.00	0.00	0.00	0.00	0.00	0.00
TRINITY_DN337368_c2_g1	0.00	12.60	0.00	0.00	0.00	0.00	0.00	0.00	0.00	0.00
TRINITY_DN337369_c0_g1	0.00	39.55	19.14	18.24	53.97	9.47	8.43	7.64	0.00	0.00
TRINITY_DN33736_c0_g1	0.00	0.00	0.00	9.47	0.00	0.00	0.00	0.00	27.09	0.00
TRINITY_DN33736_c1_g1	0.00	0.00	0.00	6.13	0.00	0.00	0.00	0.00	7.09	0.00
TRINITY_DN33736_c1_g3	0.00	0.00	0.00	9.06	0.00	0.00	0.00	0.00	4.71	0.00
TRINITY_DN33736_c2_g1	0.00	0.00	0.00	5.72	9.71	0.00	0.00	0.00	0.00	0.00
TRINITY_DN33736_c4_g1	0.00	0.00	0.00	0.00	59.14	0.00	0.00	13.02	13.71	0.00
TRINITY_DN33736_c5_g1	0.00	0.00	0.00	0.00	0.00	19.82	0.00	0.00	0.00	0.00
TRINITY_DN33736_c7_g1	0.00	0.00	5.47	1.67	0.00	5.48	0.00	0.00	5.21	0.00
TRINITY_DN337370_c0_g1	0.00	15.44	6.25	0.00	0.00	0.00	0.00	0.00	0.00	0.00
TRINITY_DN337372_c1_g1	0.00	0.00	6.73	0.00	40.47	0.00	0.00	0.00	26.91	0.00
TRINITY_DN337373_c0_g1	0.00	0.00	0.00	0.00	37.50	0.00	0.00	0.00	0.00	0.00
TRINITY_DN337376_c0_g1	0.00	0.00	5.20	1.06	0.00	0.00	0.00	0.00	1.67	0.00
TRINITY_DN337377_c0_g1	0.00	15.90	0.00	0.00	0.00	0.00	0.00	16.16	68.83	0.00
TRINITY_DN337377_c1_g1	0.00	0.00	0.00	19.45	16.40	0.00	0.00	7.17	76.14	0.00
TRINITY_DN337377_c2_g1	0.00	6.48	0.00	32.17	14.57	0.00	8.07	9.00	44.20	6.77
TRINITY_DN337378_c0_g1	0.00	0.00	0.00	0.00	0.00	0.00	0.00	0.00	0.00	0.00
TRINITY_DN337379_c0_g1	0.00	0.00	0.00	0.00	0.00	0.00	0.00	0.00	0.00	0.00
TRINITY_DN33737_c0_g1	0.00	3.99	8.49	5.76	6.45	2.11	2.39	4.28	20.63	0.00
TRINITY_DN33737_c1_g1	0.00	0.00	0.00	0.00	0.00	0.00	0.00	0.00	0.00	0.00
TRINITY_DN337381_c0_g1	0.00	0.00	0.00	0.00	3.43	0.00	0.00	0.00	0.00	0.00
TRINITY_DN337381_c1_g1	0.00	0.00	0.00	0.00	15.29	0.00	0.00	0.00	5.23	0.00
TRINITY_DN337383_c0_g1	0.00	0.00	0.00	0.00	0.00	0.00	0.00	0.00	0.00	0.00
TRINITY_DN337385_c0_g1	0.00	0.00	0.00	0.00	0.00	0.00	0.00	0.00	0.00	0.00
TRINITY_DN337385_c1_g1	0.00	0.00	0.00	3.35	0.00	0.00	0.00	0.00	5.67	0.00
TRINITY_DN337386_c0_g1	0.00	0.00	0.00	0.00	37.64	0.00	0.00	0.00	0.00	8.98
TRINITY_DN337386_c0_g2	0.00	0.00	8.41	0.00	7.19	0.00	0.00	0.00	4.69	0.00
TRINITY_DN337387_c0_g1	0.00	0.00	0.00	0.00	9.14	0.00	0.00	0.00	0.00	0.00
TRINITY_DN337387_c0_g2	0.00	0.00	0.00	0.00	0.00	0.00	0.00	0.00	3.62	0.00
TRINITY_DN33738_c1_g2	0.00	0.00	0.00	0.00	0.00	0.00	0.00	0.00	15.53	0.00
TRINITY_DN33738_c2_g1	0.00	29.34	58.88	20.54	21.29	21.40	0.00	0.00	19.90	0.00
TRINITY_DN33738_c2_g2	0.00	0.00	0.00	0.00	5.53	0.00	0.00	0.00	0.00	0.00
TRINITY_DN33738_c3_g1	0.00	0.00	25.16	0.00	0.00	0.00	0.00	0.00	11.91	0.00
TRINITY_DN33738_c5_g1	0.00	16.93	31.24	79.80	110.17	26.35	12.41	0.00	201.48	0.00
TRINITY_DN33738_c7_g1	0.00	0.00	0.00	0.00	0.00	0.00	0.00	0.00	0.00	0.00
TRINITY_DN33738_c8_g1	0.00	0.00	11.43	0.00	5.72	0.00	0.00	0.00	21.38	0.00
TRINITY_DN33738_c9_g1	0.00	0.00	0.00	0.00	0.00	0.00	0.00	0.00	0.00	0.00
TRINITY_DN337390_c1_g1	0.00	0.00	0.00	0.00	8.29	0.00	0.00	0.00	15.39	0.00
TRINITY_DN337391_c0_g1	0.00	0.00	0.00	0.00	0.00	0.00	0.00	0.00	6.40	0.00
TRINITY_DN337392_c0_g1	0.00	0.00	0.00	3.95	13.21	0.00	0.00	0.00	30.82	0.00
TRINITY_DN337393_c0_g1	0.00	2.99	5.40	0.00	7.36	0.00	0.00	1.66	5.21	0.00
TRINITY_DN337394_c0_g1	0.00	0.00	0.00	6.11	0.00	10.37	0.00	0.00	9.64	0.00
TRINITY_DN337395_c0_g1	0.00	0.00	0.00	0.00	27.80	0.00	0.00	0.00	0.00	0.00
TRINITY_DN337396_c0_g1	0.00	0.00	0.00	0.00	0.00	0.00	0.00	0.00	0.00	0.00
TRINITY_DN337396_c0_g2	0.00	0.00	0.00	0.00	0.00	0.00	0.00	0.00	0.00	0.00
TRINITY_DN337397_c0_g1	1.87	3.58	24.68	13.22	32.01	3.26	5.93	12.04	33.34	1.98
TRINITY_DN337397_c1_g1	0.00	0.00	0.00	0.00	0.00	0.00	0.00	0.00	0.00	0.00
TRINITY_DN337397_c2_g1	0.00	0.00	0.00	0.00	0.00	0.00	0.00	0.00	0.00	0.00
TRINITY_DN33739_c0_g1	0.00	0.84	4.67	6.91	5.97	8.24	4.21	5.08	8.56	0.00
TRINITY_DN33739_c7_g1	0.00	0.00	0.00	0.00	0.00	0.00	0.00	0.00	18.16	0.00
TRINITY_DN3373_c0_g1	0.00	0.00	18.28	3.10	4.27	0.00	0.00	0.00	51.94	0.00
TRINITY_DN3373_c0_g3	6.51	100.80	184.39	131.64	464.87	124.91	57.75	85.93	415.60	21.11
TRINITY_DN3373_c0_g4	7.91	97.23	115.73	155.59	278.58	67.83	53.46	88.98	789.93	28.48
TRINITY_DN3373_c10_g1	4.35	27.75	69.37	51.69	140.40	53.39	23.82	24.27	103.49	6.75
TRINITY_DN3373_c14_g1	0.00	15.76	0.00	0.00	0.00	0.00	0.00	0.00	18.16	0.00
TRINITY_DN3373_c15_g2	0.00	18.23	14.16	9.71	18.84	0.00	6.68	6.56	13.05	0.00
TRINITY_DN3373_c17_g1	0.00	0.00	0.00	7.69	26.10	0.00	0.00	0.00	0.00	0.00
TRINITY_DN3373_c22_g1	0.00	0.00	0.00	0.00	0.00	0.00	0.00	0.00	0.00	0.00
TRINITY_DN3373_c2_g1	0.00	0.00	19.01	0.00	0.00	0.00	0.00	0.00	0.00	0.00
TRINITY_DN3373_c2_g2	0.00	0.00	7.07	3.92	18.54	18.36	0.00	0.00	29.56	0.00
TRINITY_DN3373_c4_g1	0.00	0.00	0.00	0.00	0.00	0.00	0.00	0.00	0.00	0.00
TRINITY_DN3373_c5_g1	0.00	10.26	0.00	7.42	63.04	25.68	22.13	11.08	70.01	0.00
TRINITY_DN3373_c6_g1	0.00	84.98	12.68	107.41	210.37	0.00	21.42	38.43	187.66	0.00
TRINITY_DN3373_c8_g1	0.00	0.00	0.00	0.00	0.00	0.00	0.00	0.00	2.87	0.00
TRINITY_DN3373_c9_g1	0.00	0.00	0.00	10.95	0.00	0.00	0.00	0.00	0.00	0.00
TRINITY_DN337400_c0_g1	0.00	0.00	0.00	0.00	0.00	0.00	0.00	0.00	0.00	0.00
TRINITY_DN337400_c1_g1	0.00	0.00	0.00	0.00	0.00	0.00	0.00	0.00	0.00	0.00
TRINITY_DN337400_c3_g1	0.00	0.00	0.00	0.00	0.00	0.00	0.00	0.00	0.00	0.00
TRINITY_DN337400_c4_g1	0.00	0.00	0.00	0.00	0.00	0.00	0.00	0.00	0.00	0.00
TRINITY_DN337404_c0_g1	0.00	0.00	0.00	0.00	0.00	10.12	0.00	0.00	9.40	0.00
TRINITY_DN337404_c1_g1	0.00	0.00	0.00	0.00	0.00	0.00	0.00	0.00	16.41	0.00
TRINITY_DN337405_c0_g1	0.00	0.00	0.00	0.00	13.27	0.00	0.00	5.82	0.00	0.00
TRINITY_DN337405_c1_g1	0.00	0.00	0.00	0.00	34.82	0.00	0.00	0.00	0.00	0.00
TRINITY_DN337406_c0_g2	0.00	0.00	0.00	0.00	0.00	0.00	0.00	0.00	3.25	0.00
TRINITY_DN337406_c0_g3	0.00	22.46	38.93	30.15	58.30	15.96	9.19	52.35	59.18	1.85
TRINITY_DN337406_c0_g5	0.00	0.00	0.00	0.00	0.00	0.00	0.00	0.00	0.00	0.00
TRINITY_DN337406_c0_g7	0.00	0.00	1.34	2.47	4.47	0.00	0.00	3.73	7.77	1.23
TRINITY_DN337406_c2_g1	0.00	0.00	0.00	0.00	0.00	0.00	0.00	0.00	8.83	0.00
TRINITY_DN337406_c2_g2	0.00	0.00	0.00	0.00	0.00	0.00	0.00	0.00	39.75	0.00
TRINITY_DN337406_c2_g3	0.00	0.00	0.00	0.00	0.00	0.00	0.00	0.00	0.00	0.00
TRINITY_DN337406_c2_g4	0.00	0.00	0.00	0.00	0.00	0.00	0.00	0.00	0.00	0.00
TRINITY_DN337406_c6_g1	0.00	0.00	0.00	0.00	7.45	0.00	0.00	0.00	0.00	0.00
TRINITY_DN337407_c0_g1	0.00	0.00	0.00	0.00	0.00	0.00	0.00	0.00	21.15	0.00
TRINITY_DN337408_c1_g1	0.00	0.00	0.00	0.00	19.84	0.00	0.00	0.00	0.00	0.00
TRINITY_DN337409_c0_g1	0.00	0.00	0.00	0.00	37.81	0.00	15.24	0.00	0.00	0.00
TRINITY_DN337409_c0_g2	0.00	0.00	12.30	0.00	0.00	0.00	0.00	0.00	0.00	0.00
TRINITY_DN33740_c0_g1	0.00	0.00	0.00	0.00	0.00	0.00	0.00	0.00	0.00	0.00
TRINITY_DN33740_c0_g3	0.00	0.00	0.00	0.00	0.00	0.00	0.00	0.00	0.00	0.00
TRINITY_DN33740_c0_g4	0.00	0.00	0.00	8.83	0.00	14.86	0.00	13.24	69.56	0.00
TRINITY_DN33740_c0_g5	0.00	0.00	0.00	0.00	0.00	0.00	0.00	0.00	0.00	0.00
TRINITY_DN337410_c0_g1	0.00	0.00	0.00	0.00	0.00	0.00	0.00	0.00	0.00	0.00
TRINITY_DN337410_c0_g2	0.00	0.00	0.00	0.00	0.00	0.00	0.00	0.00	0.00	0.00
TRINITY_DN337412_c0_g1	0.00	0.00	0.00	2.82	9.36	0.00	0.00	0.00	0.00	0.00
TRINITY_DN337413_c1_g1	0.00	0.00	0.00	0.00	0.00	0.00	0.00	0.00	0.00	0.00
TRINITY_DN337413_c2_g1	0.00	0.00	0.00	0.00	0.00	0.00	0.00	0.00	0.00	0.00
TRINITY_DN337415_c0_g1	0.00	0.00	0.00	0.00	0.00	22.62	0.00	0.00	6.97	0.00
TRINITY_DN337416_c2_g1	0.00	0.00	0.00	0.00	0.00	0.00	0.00	0.00	0.00	0.00
TRINITY_DN337417_c0_g1	0.00	0.00	0.00	0.00	0.00	3.31	0.00	0.00	0.00	0.00
TRINITY_DN337418_c1_g1	0.00	0.00	0.00	0.00	0.00	0.00	0.00	2.93	9.30	0.00
TRINITY_DN337419_c1_g1	0.00	0.00	0.00	0.00	0.00	0.00	0.00	0.00	0.00	0.00
TRINITY_DN33741_c0_g1	0.00	0.00	2.34	5.23	19.58	1.92	0.00	0.00	18.44	0.00
TRINITY_DN33741_c0_g2	0.76	0.00	8.33	2.03	11.32	3.23	0.61	1.12	5.56	0.61
TRINITY_DN33741_c0_g3	0.00	0.00	5.91	2.42	0.00	0.00	0.00	1.81	9.47	0.00
TRINITY_DN33741_c5_g1	0.00	0.00	0.00	0.00	0.00	0.00	0.00	0.00	0.00	0.00
TRINITY_DN33741_c6_g1	0.00	0.00	0.00	0.00	0.00	0.00	0.00	0.00	0.00	0.00
TRINITY_DN337420_c1_g1	0.00	0.00	0.00	20.59	0.00	0.00	0.00	15.56	0.00	0.00
TRINITY_DN337423_c0_g1	0.00	0.00	0.00	0.00	0.00	0.00	0.00	0.00	0.00	0.00
TRINITY_DN337424_c2_g1	0.00	0.00	0.00	10.39	0.00	0.00	0.00	0.00	16.41	0.00
TRINITY_DN337425_c0_g1	0.00	0.00	0.00	0.00	0.00	0.00	0.00	0.00	0.00	0.00
TRINITY_DN337425_c0_g2	0.00	0.00	0.00	2.70	0.00	0.00	0.00	0.00	0.00	0.00
TRINITY_DN337425_c0_g3	0.00	0.00	3.33	0.00	0.00	0.00	0.00	0.00	0.00	0.00
TRINITY_DN337425_c0_g4	0.00	0.00	0.00	0.00	39.68	0.00	0.00	0.00	0.00	0.00
TRINITY_DN337425_c2_g1	3.73	8.01	6.46	16.71	31.21	17.44	2.94	0.00	11.47	0.00
TRINITY_DN337425_c4_g1	0.00	0.00	0.00	0.00	2.59	0.00	0.00	0.00	2.43	0.00
TRINITY_DN337427_c0_g1	0.00	18.04	0.00	6.49	0.00	0.00	0.00	0.00	0.00	0.00
TRINITY_DN337428_c0_g1	0.00	0.00	18.44	20.46	0.00	17.27	0.00	0.00	59.08	0.00
TRINITY_DN337428_c3_g1	0.00	0.00	0.00	0.00	0.00	0.00	0.00	0.00	0.00	0.00
TRINITY_DN33742_c0_g1	5.12	40.92	0.00	14.72	0.00	0.00	20.41	27.42	78.74	11.93
TRINITY_DN33742_c0_g2	6.07	125.75	362.77	222.30	457.53	168.76	164.16	137.33	929.32	53.99
TRINITY_DN33742_c1_g1	0.00	6.45	0.00	3.88	7.40	0.00	0.00	0.00	38.05	0.00
TRINITY_DN33742_c2_g1	0.00	2.33	0.00	2.42	1.16	1.12	0.00	0.53	7.65	0.00
TRINITY_DN337430_c0_g1	0.00	0.00	0.00	11.83	4.91	8.23	0.00	0.00	13.78	0.00
TRINITY_DN337431_c0_g1	0.00	0.00	0.00	0.00	0.00	0.00	2.13	0.00	0.00	0.00
TRINITY_DN337431_c1_g1	0.00	0.00	0.00	0.00	3.31	2.14	0.00	0.00	1.04	0.99
TRINITY_DN337433_c1_g1	0.00	0.00	0.00	0.00	46.09	0.00	0.00	0.00	0.00	0.00
TRINITY_DN337434_c0_g1	0.00	0.00	0.00	0.00	0.00	0.00	0.00	11.08	11.67	0.00
TRINITY_DN337436_c0_g2	0.00	0.00	0.00	0.00	0.00	0.00	0.00	0.00	0.00	0.00
TRINITY_DN337436_c1_g1	0.00	0.00	0.00	0.00	0.00	0.00	0.00	0.00	0.00	0.00
TRINITY_DN337436_c3_g1	0.00	0.00	0.00	0.00	18.34	0.00	0.00	0.00	0.00	0.00
TRINITY_DN337436_c7_g1	0.00	0.00	0.00	0.00	0.00	0.00	0.00	0.00	0.00	0.00
TRINITY_DN337437_c0_g1	0.00	0.00	0.00	0.00	0.00	0.00	0.00	0.00	0.00	0.00
TRINITY_DN337438_c0_g1	0.00	0.00	16.04	0.00	0.00	0.00	0.00	0.00	0.00	0.00
TRINITY_DN33743_c0_g1	7.07	0.00	33.65	5.98	9.65	0.00	0.00	3.75	30.12	0.00
TRINITY_DN33743_c2_g1	0.00	0.00	0.00	10.48	17.93	0.00	0.00	0.00	33.11	0.00
TRINITY_DN337440_c0_g1	0.00	0.00	6.29	0.00	0.00	0.00	0.00	0.00	0.00	0.00
TRINITY_DN337440_c1_g1	0.00	0.00	0.00	0.00	57.06	0.00	0.00	0.00	0.00	12.62
TRINITY_DN337441_c0_g1	0.00	0.00	0.00	9.35	0.00	0.00	0.00	0.00	29.24	0.00
TRINITY_DN337443_c0_g1	0.00	0.00	12.91	0.00	0.00	0.00	0.00	0.00	0.00	0.00
TRINITY_DN337445_c0_g1	0.00	0.00	0.00	10.07	0.00	0.00	0.00	0.00	0.00	0.00
TRINITY_DN337445_c1_g1	0.00	0.00	0.00	0.00	0.00	0.00	0.00	0.00	0.00	0.00
TRINITY_DN337446_c0_g1	0.00	0.00	11.95	7.56	0.00	3.38	0.00	0.00	0.00	0.00
TRINITY_DN337448_c0_g1	0.00	0.00	0.00	0.00	0.00	0.00	0.00	0.00	0.00	0.00
TRINITY_DN337449_c0_g1	0.00	0.00	0.00	0.00	0.00	0.00	0.00	0.00	0.00	0.00
TRINITY_DN33744_c0_g1	0.00	0.00	4.52	0.00	34.63	0.00	14.75	0.00	0.00	0.00
TRINITY_DN33744_c1_g1	0.00	0.00	20.00	27.80	0.00	0.00	0.00	0.00	46.63	0.00
TRINITY_DN337450_c0_g1	0.00	0.00	0.00	0.00	0.00	0.00	6.20	0.00	6.46	0.00
TRINITY_DN337452_c0_g1	0.00	0.00	0.00	0.00	0.00	0.00	0.00	0.00	0.00	0.00
TRINITY_DN337452_c0_g2	0.00	0.00	0.00	0.00	0.00	13.13	0.00	0.00	0.00	0.00
TRINITY_DN337454_c0_g1	0.00	0.00	4.46	0.00	0.00	0.00	0.00	0.00	8.38	0.00
TRINITY_DN337454_c0_g2	0.00	0.00	16.00	0.00	0.00	0.00	0.00	0.00	15.17	0.00
TRINITY_DN337454_c0_g3	0.00	0.00	0.00	0.00	0.00	0.00	0.00	0.00	0.00	0.00
TRINITY_DN337454_c1_g1	0.00	0.00	0.00	6.04	0.00	0.00	0.00	0.00	9.52	0.00
TRINITY_DN337454_c6_g1	0.00	0.00	0.00	0.00	0.00	0.00	0.00	0.00	0.00	0.00
TRINITY_DN337455_c1_g1	0.00	0.00	3.53	2.90	7.25	4.70	0.00	2.19	6.84	1.08
TRINITY_DN337456_c0_g1	0.00	0.00	0.00	0.00	0.00	0.00	0.00	0.00	0.00	0.00
TRINITY_DN337457_c0_g1	0.00	0.00	0.00	0.00	0.00	0.00	0.00	0.00	10.58	0.00
TRINITY_DN337457_c1_g1	0.00	0.00	0.00	0.00	0.00	0.00	0.00	0.00	0.00	0.00
TRINITY_DN337458_c0_g1	0.00	8.52	0.00	0.00	5.19	0.00	0.00	0.00	0.00	0.00
TRINITY_DN337458_c0_g2	0.00	0.00	0.00	0.00	0.00	0.00	0.00	0.00	0.00	0.00
TRINITY_DN337459_c0_g1	0.00	0.00	17.76	0.00	0.00	0.00	0.00	0.00	0.00	0.00
TRINITY_DN33745_c0_g2	0.40	11.38	8.63	14.59	40.42	12.69	3.36	7.75	37.78	2.32
TRINITY_DN33745_c1_g2	0.00	0.00	0.00	8.07	0.00	0.00	0.00	0.00	12.72	0.00
TRINITY_DN33745_c1_g3	0.00	10.16	0.00	0.00	0.00	0.00	0.00	0.00	0.00	0.00
TRINITY_DN33745_c2_g1	1.31	11.18	35.21	23.90	66.67	28.71	6.41	10.80	58.19	3.24
TRINITY_DN33745_c3_g1	0.00	0.00	4.97	0.77	3.83	1.31	1.14	3.47	12.04	0.00
TRINITY_DN33745_c4_g1	5.38	39.67	76.12	54.89	147.16	61.27	34.85	28.13	267.01	12.25
TRINITY_DN33745_c5_g1	0.00	0.00	4.46	10.81	0.00	4.49	0.00	7.90	8.38	0.00
TRINITY_DN337460_c0_g1	0.00	0.00	0.00	0.00	0.00	0.00	3.65	0.00	3.79	0.00
TRINITY_DN337461_c0_g2	0.00	0.00	0.00	0.00	0.00	0.00	0.00	0.00	17.81	0.00
TRINITY_DN337464_c0_g1	0.00	0.00	4.28	0.00	0.00	0.00	1.96	0.00	2.05	0.00
TRINITY_DN337465_c0_g1	0.00	0.00	0.00	0.00	0.00	0.00	0.00	0.00	0.00	0.00
TRINITY_DN337466_c0_g1	0.00	0.00	0.00	0.00	0.00	0.00	0.00	0.00	3.33	0.00
TRINITY_DN337468_c0_g1	0.00	0.00	17.76	0.00	0.00	0.00	0.00	0.00	0.00	0.00
TRINITY_DN337468_c1_g1	0.00	0.00	0.00	0.00	0.00	0.00	0.00	14.37	0.00	0.00
TRINITY_DN337468_c3_g1	19.10	0.00	0.00	0.00	33.76	0.00	0.00	0.00	20.88	0.00
TRINITY_DN337468_c5_g1	0.00	0.00	0.00	0.00	0.00	36.13	0.00	0.00	0.00	0.00
TRINITY_DN337468_c7_g1	0.00	0.00	0.00	0.00	0.00	0.00	0.00	0.00	0.00	0.00
TRINITY_DN337469_c0_g1	0.00	0.00	0.00	0.00	0.00	18.89	0.00	0.00	0.00	0.00
TRINITY_DN337469_c0_g2	0.00	0.00	0.00	0.00	0.00	0.00	0.00	0.00	0.00	0.00
TRINITY_DN337469_c1_g1	0.00	0.00	3.66	0.00	3.69	0.00	3.33	0.00	13.85	0.00
TRINITY_DN337469_c1_g2	0.00	1.76	3.16	1.30	2.74	0.00	0.00	0.00	2.36	0.00
TRINITY_DN337469_c5_g1	0.00	0.00	0.00	0.00	0.00	0.00	0.00	0.00	0.00	0.00
TRINITY_DN337469_c7_g1	0.00	0.00	0.00	0.00	0.00	0.00	0.00	0.00	0.00	0.00
TRINITY_DN337469_c8_g1	0.00	0.00	0.00	0.00	0.00	0.00	0.00	0.00	0.00	0.00
TRINITY_DN337469_c9_g1	0.00	0.00	0.00	0.00	0.00	0.00	0.00	0.00	0.00	0.00
TRINITY_DN33746_c0_g1	1.65	8.48	11.81	25.23	36.72	18.43	2.91	3.34	36.60	3.81
TRINITY_DN33746_c1_g1	1.26	8.46	5.81	12.50	11.91	4.36	4.00	10.77	50.52	0.00
TRINITY_DN33746_c2_g1	0.00	0.00	0.00	0.00	0.00	0.00	0.00	0.00	0.00	0.00
TRINITY_DN33746_c2_g2	0.00	0.00	0.00	9.69	0.00	7.02	1.61	4.85	0.00	0.00
TRINITY_DN33746_c3_g1	0.00	0.00	0.00	0.00	0.00	0.00	0.00	4.92	1.04	4.97
TRINITY_DN33746_c4_g1	0.00	0.00	0.00	0.00	19.43	0.00	0.00	0.00	0.00	0.00
TRINITY_DN33746_c5_g1	0.00	10.52	0.00	15.28	0.00	0.00	0.00	0.00	0.00	0.00
TRINITY_DN33746_c6_g1	0.00	0.00	0.00	0.00	0.00	8.57	6.29	1.58	8.25	0.00
TRINITY_DN33746_c8_g1	0.77	2.73	0.78	0.00	6.10	0.00	1.89	1.26	7.10	0.00
TRINITY_DN33746_c9_g1	0.00	0.00	0.00	0.00	9.88	0.00	0.00	8.68	36.80	0.00
TRINITY_DN337470_c0_g2	0.00	0.00	12.00	0.00	0.00	24.37	0.00	0.00	0.00	0.00
TRINITY_DN337472_c0_g1	0.00	0.00	11.50	0.00	0.00	0.00	0.00	0.00	10.84	0.00
TRINITY_DN337473_c0_g1	0.00	0.00	0.00	0.00	43.63	28.89	0.00	0.00	0.00	0.00
TRINITY_DN337473_c0_g2	0.00	17.50	4.69	1.44	7.15	2.35	0.00	4.27	11.21	0.00
TRINITY_DN337473_c0_g3	0.00	0.00	0.00	0.00	15.24	0.00	0.00	13.47	0.00	0.00
TRINITY_DN337473_c0_g5	0.00	0.00	0.00	8.76	0.00	0.00	0.00	0.00	0.00	0.00
TRINITY_DN337473_c1_g1	0.00	0.00	13.71	0.00	3.46	0.00	0.00	3.07	3.25	0.00
TRINITY_DN337473_c3_g1	0.00	0.00	0.00	0.00	0.00	0.00	0.00	0.00	32.82	0.00
TRINITY_DN337475_c0_g1	0.00	5.11	3.47	6.33	14.77	0.00	3.15	0.00	11.85	0.00
TRINITY_DN337476_c0_g1	0.00	0.00	0.00	0.00	0.00	0.00	0.00	4.03	2.88	0.00
TRINITY_DN337476_c0_g2	0.00	0.00	30.17	23.07	7.83	0.00	0.00	0.00	0.00	0.00
TRINITY_DN337476_c0_g4	0.00	0.00	0.00	0.00	0.00	0.00	0.00	0.00	13.39	0.00
TRINITY_DN337476_c1_g1	0.00	0.00	0.00	0.00	0.00	0.00	0.00	0.00	0.00	0.00
TRINITY_DN337477_c2_g1	0.00	0.00	0.00	0.00	26.80	0.00	0.00	0.00	0.00	0.00
TRINITY_DN337479_c0_g1	0.00	0.00	0.00	0.00	0.00	0.00	0.00	0.00	0.00	0.00
TRINITY_DN33747_c0_g1	0.00	0.00	41.31	5.72	0.00	33.43	0.00	0.00	104.96	12.28
TRINITY_DN33747_c0_g2	0.00	18.49	22.27	40.02	33.95	22.57	0.00	0.00	63.08	0.00
TRINITY_DN337480_c0_g1	0.00	0.00	8.14	0.00	0.00	0.00	0.00	0.00	3.24	0.00
TRINITY_DN337480_c1_g1	0.00	0.00	7.58	0.00	5.13	0.00	0.00	0.00	9.59	0.00
TRINITY_DN337481_c0_g1	0.00	0.00	0.00	0.00	0.00	0.00	0.00	0.00	0.00	0.00
TRINITY_DN337482_c0_g1	0.00	0.00	0.00	5.31	8.96	0.00	7.94	0.00	8.34	0.00
TRINITY_DN337483_c0_g1	0.00	0.00	0.00	3.77	0.00	0.00	0.00	0.00	5.85	0.00
TRINITY_DN337483_c0_g2	0.00	0.00	0.00	0.00	0.00	0.00	0.00	0.00	0.00	0.00
TRINITY_DN337486_c0_g1	0.00	0.00	0.00	0.00	0.00	0.00	0.00	0.00	5.24	0.00
TRINITY_DN337486_c2_g1	0.00	0.00	0.00	0.00	0.00	0.00	11.99	0.00	0.00	0.00
TRINITY_DN337488_c0_g1	0.00	0.00	0.00	1.96	3.26	1.59	0.00	0.00	3.07	0.00
TRINITY_DN337488_c1_g1	0.00	0.00	0.00	4.42	0.00	0.00	0.00	0.00	0.00	0.00
TRINITY_DN337489_c0_g1	0.00	0.00	0.00	0.00	0.00	0.00	0.00	0.00	0.00	0.00
TRINITY_DN337489_c1_g1	0.00	0.00	0.00	0.00	34.05	0.00	0.00	0.00	0.00	0.00
TRINITY_DN337489_c2_g1	0.00	0.00	9.93	0.00	0.00	10.06	0.00	0.00	0.00	0.00
TRINITY_DN33748_c0_g2	5.21	74.89	156.59	115.67	194.67	85.79	34.77	54.65	367.82	9.65
TRINITY_DN33748_c10_g1	0.00	0.00	0.00	0.00	0.00	0.00	0.00	0.00	0.00	0.00
TRINITY_DN33748_c11_g1	0.00	0.00	0.00	0.00	0.00	0.00	0.00	0.00	0.00	0.00
TRINITY_DN33748_c12_g1	0.00	0.00	109.33	107.33	207.01	0.00	0.00	37.90	41.53	0.00
TRINITY_DN33748_c1_g1	0.73	16.67	77.47	43.16	96.64	39.93	16.12	24.27	98.95	2.32
TRINITY_DN33748_c1_g3	2.21	0.00	0.00	0.00	0.00	0.00	0.00	0.00	0.00	3.52
TRINITY_DN33748_c2_g1	0.00	5.04	12.83	16.50	39.50	40.83	10.29	1.42	22.81	0.00
TRINITY_DN33748_c3_g1	0.00	0.00	0.00	0.00	47.98	0.00	0.00	8.42	51.66	0.00
TRINITY_DN33748_c4_g1	0.63	32.49	60.98	49.53	69.72	45.28	12.85	17.65	168.74	2.68
TRINITY_DN33748_c5_g1	0.00	11.86	14.20	24.33	49.12	11.40	10.37	10.26	143.35	0.00
TRINITY_DN33748_c6_g1	0.00	0.00	0.00	0.00	0.00	0.00	0.00	0.00	0.00	0.00
TRINITY_DN337490_c0_g1	0.00	0.00	0.00	0.00	0.00	0.00	0.00	0.00	0.00	0.00
TRINITY_DN337490_c1_g1	0.00	0.00	0.00	0.00	0.00	0.00	0.00	0.00	0.00	0.00
TRINITY_DN337490_c2_g1	0.00	12.01	0.00	0.00	4.88	0.00	0.00	4.29	9.12	0.00
TRINITY_DN337494_c0_g1	0.00	0.00	0.00	0.00	0.00	0.00	0.00	0.00	0.00	0.00
TRINITY_DN337494_c0_g2	0.00	0.00	0.00	0.00	0.00	0.00	0.00	0.00	6.65	0.00
TRINITY_DN337495_c0_g1	0.00	0.00	0.00	0.00	0.00	0.00	0.00	0.00	0.00	0.00
TRINITY_DN337496_c0_g1	0.00	0.00	0.00	0.00	42.32	0.00	0.00	0.00	9.57	0.00
TRINITY_DN337497_c0_g1	0.00	0.00	0.00	0.00	3.16	0.00	0.00	0.00	0.00	0.00
TRINITY_DN337497_c0_g2	0.00	0.00	0.00	1.80	5.51	5.55	1.69	0.00	9.13	0.00
TRINITY_DN337497_c0_g3	0.00	0.00	0.00	14.56	1.73	0.00	6.53	0.00	15.30	0.00
TRINITY_DN337497_c1_g1	0.00	0.00	0.00	0.00	0.00	0.00	0.00	0.00	0.00	0.00
TRINITY_DN337497_c2_g1	0.00	0.00	0.00	0.00	0.00	0.00	0.00	0.00	0.00	0.00
TRINITY_DN337497_c3_g1	0.00	0.00	10.77	0.00	0.00	0.00	0.00	0.00	0.00	0.00
TRINITY_DN337497_c4_g1	0.00	0.00	0.00	0.00	0.00	0.00	0.00	0.00	0.00	0.00
TRINITY_DN337498_c0_g1	0.00	0.00	0.00	0.00	30.56	7.98	0.00	0.00	14.77	7.00
TRINITY_DN337499_c0_g1	3.27	0.00	0.00	0.00	0.00	7.83	0.00	0.00	0.00	0.00
TRINITY_DN337499_c0_g2	0.00	0.00	0.00	1.38	3.45	4.47	0.00	0.00	4.34	0.00
TRINITY_DN33749_c0_g1	0.00	0.00	0.00	10.07	0.00	17.02	0.00	15.14	0.00	0.00
TRINITY_DN33749_c0_g2	0.00	5.60	8.65	6.62	0.00	0.00	7.73	11.39	16.24	0.00
TRINITY_DN33749_c0_g3	0.00	14.99	0.00	7.75	21.51	0.00	0.00	0.00	0.00	0.00
TRINITY_DN3374_c0_g1	1.75	22.06	88.75	70.40	127.87	64.19	11.97	17.93	85.80	2.32
TRINITY_DN3374_c0_g2	0.00	47.66	0.00	4.16	35.44	0.00	0.00	0.00	32.63	0.00
TRINITY_DN3374_c0_g3	0.00	0.00	0.00	5.67	3.35	0.00	0.00	0.00	0.00	0.00
TRINITY_DN3374_c1_g1	0.00	5.76	6.93	13.84	28.35	15.61	3.18	9.59	68.44	4.74
TRINITY_DN3374_c1_g2	0.00	7.66	32.49	12.47	23.32	0.00	0.00	24.65	120.57	0.00
TRINITY_DN3374_c2_g1	0.00	4.90	0.82	1.81	8.34	5.87	0.68	0.00	4.30	1.36
TRINITY_DN3374_c3_g2	0.00	0.00	0.00	0.00	0.00	0.00	0.00	0.00	0.00	0.00
TRINITY_DN3374_c6_g1	0.00	0.00	0.00	0.00	16.31	0.00	0.00	0.00	15.07	0.00
TRINITY_DN337500_c0_g1	0.00	0.00	0.00	3.35	0.00	3.65	0.00	0.00	3.05	1.66
TRINITY_DN337501_c1_g1	0.00	0.00	5.45	3.29	0.00	0.00	0.00	4.80	25.54	0.00
TRINITY_DN337504_c0_g1	0.00	0.00	6.92	0.00	0.00	0.00	0.00	2.88	0.00	0.00
TRINITY_DN337505_c0_g1	0.00	1.22	0.00	0.00	0.00	6.71	0.00	0.00	5.59	0.00
TRINITY_DN337505_c1_g1	0.00	0.00	0.00	1.88	4.48	0.69	0.00	0.00	0.00	0.00
TRINITY_DN337506_c0_g1	4.35	2.12	7.75	6.26	18.19	20.18	7.01	11.61	66.18	9.22
TRINITY_DN337507_c0_g2	0.00	0.00	6.92	0.00	20.79	0.00	0.00	6.08	0.00	6.14
TRINITY_DN337507_c0_g3	0.00	0.00	48.93	0.00	0.00	0.00	0.00	0.00	0.00	0.00
TRINITY_DN337507_c0_g4	0.00	0.00	0.00	0.00	0.00	0.00	0.00	0.00	6.77	0.00
TRINITY_DN337508_c1_g1	0.00	0.00	0.00	0.00	0.00	0.00	0.00	0.00	18.65	0.00
TRINITY_DN337508_c2_g1	0.00	0.00	4.52	0.00	0.00	0.00	0.00	8.00	0.00	0.00
TRINITY_DN33750_c0_g1	0.00	2.45	5.91	0.00	2.99	0.00	0.00	0.00	36.87	0.00
TRINITY_DN33750_c0_g2	0.00	0.00	0.00	0.00	10.43	0.00	0.00	0.00	9.70	0.00
TRINITY_DN33750_c0_g3	0.00	0.00	0.00	0.00	0.00	0.00	0.00	0.00	0.00	0.00
TRINITY_DN33750_c0_g4	0.00	0.00	0.00	0.00	0.00	0.00	0.00	0.00	0.00	0.00
TRINITY_DN33750_c1_g1	0.00	0.00	10.17	0.00	0.00	0.00	0.00	0.00	0.00	0.00
TRINITY_DN33750_c1_g2	0.00	0.00	19.63	23.44	0.00	0.00	8.77	0.00	56.52	0.00
TRINITY_DN33750_c1_g3	0.00	0.00	0.00	11.79	10.01	0.00	9.56	0.00	0.00	0.00
TRINITY_DN33750_c2_g1	4.06	0.00	0.00	0.00	2.42	7.16	0.00	2.17	0.00	0.00
TRINITY_DN337510_c0_g1	0.00	0.00	5.81	4.54	5.20	0.00	1.55	0.00	8.70	1.55
TRINITY_DN337511_c0_g1	0.00	6.82	0.49	0.00	3.04	0.00	0.00	0.00	5.74	0.00
TRINITY_DN337511_c2_g1	0.00	0.00	3.64	3.89	9.43	0.00	0.00	0.00	3.54	0.00
TRINITY_DN337511_c4_g1	0.00	0.00	0.00	0.00	0.00	8.91	0.00	0.00	0.00	0.00
TRINITY_DN337512_c0_g1	0.00	0.00	0.00	2.56	4.25	4.25	0.00	0.00	3.97	0.00
TRINITY_DN337513_c0_g1	0.00	0.00	53.88	0.00	0.00	0.00	0.00	12.18	0.00	0.00
TRINITY_DN337513_c1_g1	0.00	0.00	4.68	2.83	0.00	4.70	0.00	0.00	4.39	0.00
TRINITY_DN337513_c2_g1	0.00	0.00	0.00	0.00	12.33	12.28	0.00	0.00	11.43	0.00
TRINITY_DN337514_c0_g1	0.00	0.00	0.00	0.00	0.00	0.00	0.00	0.00	0.00	0.00
TRINITY_DN337516_c0_g1	0.00	5.10	0.00	3.73	6.21	6.26	0.00	10.93	5.80	0.00
TRINITY_DN337518_c0_g1	0.00	7.15	8.59	3.97	6.62	0.00	1.98	5.02	9.50	0.99
TRINITY_DN337518_c1_g1	0.00	0.00	0.00	0.00	0.00	0.00	0.00	0.00	12.27	0.00
TRINITY_DN337518_c3_g1	0.00	0.00	0.00	0.00	0.00	0.00	0.00	0.00	0.00	0.00
TRINITY_DN337519_c0_g1	0.00	0.00	0.00	0.00	0.00	0.00	0.00	0.00	0.00	0.00
TRINITY_DN33751_c0_g2	0.00	0.00	0.00	0.00	30.75	0.00	0.00	0.00	0.00	0.00
TRINITY_DN33751_c0_g3	0.00	29.85	136.29	87.24	156.60	18.19	78.28	22.12	355.78	12.37
TRINITY_DN337522_c0_g1	0.00	0.84	0.00	0.00	7.29	0.00	0.00	0.00	0.98	0.93
TRINITY_DN337523_c0_g1	0.00	0.00	0.00	0.00	0.00	0.00	0.00	0.00	0.00	0.00
TRINITY_DN337523_c1_g1	0.00	5.20	10.93	12.48	19.19	15.62	7.17	5.78	22.63	0.00
TRINITY_DN337523_c2_g1	0.00	0.00	0.00	0.00	0.00	34.53	0.00	0.00	0.00	0.00
TRINITY_DN337523_c3_g1	0.00	0.00	16.67	3.35	0.00	0.00	5.00	0.00	10.40	0.00
TRINITY_DN337523_c4_g1	0.00	0.00	0.00	0.00	0.00	0.00	0.00	0.00	24.36	0.00
TRINITY_DN337524_c0_g1	0.00	0.00	0.00	0.00	0.00	0.00	0.00	0.00	0.00	0.00
TRINITY_DN337524_c0_g2	0.00	0.00	0.00	0.00	0.00	0.00	10.77	0.00	18.91	0.00
TRINITY_DN337524_c0_g3	0.00	0.00	0.00	0.00	0.00	0.00	0.00	0.00	0.00	0.00
TRINITY_DN337524_c1_g2	0.00	0.00	0.00	0.00	0.00	0.00	0.00	0.00	0.00	0.00
TRINITY_DN337524_c1_g3	0.00	0.00	0.00	0.00	0.00	0.00	0.00	0.00	18.06	0.00
TRINITY_DN337524_c2_g1	0.00	0.00	0.00	0.00	0.00	0.00	0.00	0.00	0.00	0.00
TRINITY_DN337524_c3_g1	0.00	0.00	0.00	6.26	0.00	10.64	0.00	0.00	39.51	0.00
TRINITY_DN337525_c0_g1	0.00	0.00	0.00	1.31	0.00	6.44	0.00	0.00	0.00	0.00
TRINITY_DN337525_c1_g1	0.00	0.00	4.27	1.32	0.00	3.20	0.00	1.00	1.04	0.00
TRINITY_DN337526_c0_g1	0.00	0.00	0.00	7.25	0.00	0.00	0.00	0.00	0.00	0.00
TRINITY_DN337526_c1_g1	0.00	0.00	0.00	0.00	0.00	0.00	0.00	0.00	16.13	0.00
TRINITY_DN337526_c1_g2	0.00	0.00	0.00	0.00	0.00	11.28	0.00	0.00	0.00	0.00
TRINITY_DN337526_c3_g1	0.00	0.00	0.00	0.00	0.00	0.00	0.00	0.00	0.00	0.00
TRINITY_DN337527_c0_g1	0.00	0.00	0.00	0.00	0.00	0.00	0.00	0.00	0.00	0.00
TRINITY_DN337528_c1_g1	0.00	2.57	4.64	0.00	11.08	0.00	1.42	0.00	8.81	1.42
TRINITY_DN337529_c0_g1	0.00	6.99	25.45	0.00	0.00	0.00	0.00	0.00	23.85	0.00
TRINITY_DN33752_c0_g1	0.00	9.55	13.00	2.62	33.67	0.00	0.00	10.47	32.58	0.00
TRINITY_DN33752_c0_g3	0.00	4.52	4.40	2.67	4.43	8.85	0.00	0.00	0.00	0.00
TRINITY_DN33752_c0_g5	0.00	6.44	0.00	0.00	13.95	0.00	0.00	0.00	0.00	0.00
TRINITY_DN33752_c0_g6	0.00	0.00	8.52	0.00	0.00	17.25	0.00	0.00	0.00	0.00
TRINITY_DN33752_c6_g1	0.00	0.00	30.69	0.00	0.00	0.00	0.00	0.00	14.59	0.00
TRINITY_DN337530_c0_g1	0.00	0.00	2.94	1.80	23.82	2.95	0.00	0.00	2.79	2.64
TRINITY_DN337530_c0_g2	0.00	0.00	0.00	0.00	10.30	4.36	0.00	0.00	5.48	3.85
TRINITY_DN337531_c0_g1	0.00	0.00	0.00	0.00	0.00	0.00	0.00	0.00	2.62	0.00
TRINITY_DN337532_c0_g1	0.00	0.00	0.00	3.23	5.36	10.78	0.00	0.00	5.01	0.00
TRINITY_DN337532_c1_g1	0.00	0.00	0.00	2.00	5.77	1.63	0.00	0.00	1.57	10.25
TRINITY_DN337532_c2_g1	0.00	0.00	0.00	0.00	11.92	0.00	0.00	0.00	0.00	0.00
TRINITY_DN337532_c4_g1	0.00	0.00	0.00	3.50	0.00	0.00	0.00	0.00	0.00	0.00
TRINITY_DN337532_c5_g1	0.00	1.51	0.00	1.36	9.28	0.00	0.00	0.00	0.00	0.00
TRINITY_DN337532_c7_g1	0.00	15.89	0.00	0.00	0.00	0.00	0.00	0.00	0.00	0.00
TRINITY_DN337533_c0_g1	0.00	0.00	0.00	3.05	0.00	5.08	0.00	0.00	9.45	0.00
TRINITY_DN337535_c0_g1	0.00	0.00	0.00	0.00	0.00	0.00	0.00	0.00	0.00	0.00
TRINITY_DN337536_c1_g1	0.00	0.00	0.00	4.12	0.00	6.93	0.00	0.00	0.00	0.00
TRINITY_DN337539_c0_g1	0.00	0.00	0.00	0.00	0.00	0.00	0.00	0.00	0.00	0.00
TRINITY_DN337539_c1_g1	0.00	0.00	0.00	0.00	0.00	0.00	0.00	0.00	0.00	0.00
TRINITY_DN33753_c0_g1	0.00	36.12	69.95	26.14	167.69	1.24	0.00	15.44	82.07	0.00
TRINITY_DN33753_c11_g1	0.00	19.29	9.35	0.00	0.00	0.00	0.00	0.00	43.89	0.00
TRINITY_DN33753_c14_g1	0.00	0.00	0.00	0.00	0.00	0.00	0.00	0.00	0.00	0.00
TRINITY_DN33753_c1_g1	1.92	27.54	63.01	37.85	84.71	28.39	4.78	13.89	101.70	7.19
TRINITY_DN33753_c1_g2	0.00	0.00	0.00	0.00	9.46	0.00	4.26	4.16	13.25	0.00
TRINITY_DN33753_c3_g1	0.00	0.00	0.00	0.00	0.00	0.00	0.00	0.00	9.94	0.00
TRINITY_DN33753_c4_g1	0.00	0.00	0.00	7.64	0.00	0.00	0.00	0.00	0.00	0.00
TRINITY_DN33753_c6_g1	0.00	0.00	0.00	0.00	0.00	0.00	0.00	18.44	9.76	0.00
TRINITY_DN33753_c7_g1	0.00	0.00	0.00	5.79	9.82	9.83	0.00	0.00	27.42	0.00
TRINITY_DN33753_c9_g1	0.00	0.00	0.00	0.00	0.00	0.00	0.00	0.00	0.00	0.00
TRINITY_DN337540_c0_g2	0.00	5.38	0.00	0.00	0.00	10.74	9.72	6.37	9.50	0.00
TRINITY_DN337541_c0_g1	0.00	0.00	0.00	0.00	7.45	0.00	6.62	0.00	0.00	0.00
TRINITY_DN337541_c1_g1	0.00	0.00	0.00	0.00	0.00	0.00	0.00	0.00	0.00	0.00
TRINITY_DN337543_c0_g1	0.00	0.00	0.00	0.00	0.00	0.00	0.00	0.00	0.00	0.00
TRINITY_DN337544_c1_g1	0.00	0.00	0.00	0.00	0.00	0.00	0.00	0.00	0.00	0.00
TRINITY_DN337544_c1_g2	0.00	0.00	22.57	0.00	0.00	0.00	0.00	0.00	0.00	0.00
TRINITY_DN337544_c2_g1	0.00	15.08	9.13	14.28	46.11	0.00	0.00	0.00	54.57	0.00
TRINITY_DN337546_c0_g1	0.00	0.00	0.00	0.00	0.00	0.00	0.00	0.00	4.50	0.00
TRINITY_DN337548_c0_g1	0.00	5.26	6.36	3.88	0.00	3.19	0.00	2.86	21.11	0.00
TRINITY_DN337549_c0_g1	0.00	0.00	0.00	0.00	6.57	10.23	0.00	0.00	0.00	0.00
TRINITY_DN337549_c1_g1	0.00	0.00	0.00	0.00	15.49	0.00	0.00	0.00	0.00	0.00
TRINITY_DN337549_c2_g1	0.00	0.00	0.00	17.09	0.00	0.00	0.00	0.00	0.00	0.00
TRINITY_DN33754_c0_g1	1.31	0.00	4.62	11.03	0.00	10.32	2.06	3.91	34.71	0.00
TRINITY_DN33754_c0_g2	0.00	0.00	0.00	0.00	0.00	4.19	0.00	0.00	11.76	0.00
TRINITY_DN33754_c0_g3	3.04	20.80	55.57	30.19	102.74	24.50	15.58	9.75	81.74	5.37
TRINITY_DN33754_c1_g1	0.00	21.19	3.99	0.00	0.00	0.00	0.00	3.55	3.76	0.00
TRINITY_DN337550_c0_g1	0.00	0.00	0.00	0.00	0.00	0.00	0.00	0.00	0.00	0.00
TRINITY_DN337551_c0_g1	0.00	0.00	7.23	2.69	7.51	2.71	3.10	0.00	0.00	0.00
TRINITY_DN337551_c0_g2	2.52	4.93	7.64	0.00	7.55	6.25	0.00	0.00	31.10	8.01
TRINITY_DN337551_c0_g3	0.00	0.88	0.00	1.09	4.37	5.30	0.00	0.00	8.60	0.82
TRINITY_DN337551_c1_g1	0.00	5.27	0.00	0.00	0.00	0.00	0.00	0.00	1.23	0.00
TRINITY_DN337552_c0_g1	0.00	0.00	0.00	1.90	0.00	5.88	0.00	0.00	12.14	0.00
TRINITY_DN337553_c1_g1	0.00	0.00	0.00	0.00	0.00	0.00	0.00	0.00	0.00	0.00
TRINITY_DN337553_c2_g1	0.00	0.00	8.80	0.00	0.00	8.91	7.85	0.00	0.00	0.00
TRINITY_DN337555_c0_g1	0.00	0.00	0.00	0.00	9.39	0.00	0.00	0.00	0.00	0.00
TRINITY_DN337556_c0_g1	0.00	0.00	0.00	2.82	0.00	4.69	0.00	0.00	0.00	0.00
TRINITY_DN337556_c0_g2	0.00	0.00	0.00	0.00	0.00	0.00	0.00	0.00	13.48	0.00
TRINITY_DN337556_c1_g1	0.00	16.56	10.00	5.97	0.00	0.00	0.00	0.00	9.40	0.00
TRINITY_DN337557_c0_g1	0.00	0.00	0.00	2.73	0.00	4.25	0.00	2.15	2.97	0.00
TRINITY_DN337557_c1_g1	0.80	1.53	5.50	0.00	2.83	4.04	0.00	0.00	0.00	0.00
TRINITY_DN337557_c2_g1	0.00	0.00	0.00	0.00	18.54	0.00	0.00	0.00	0.00	0.00
TRINITY_DN337558_c0_g1	0.00	0.00	0.00	0.00	0.00	0.00	0.00	0.00	0.00	0.00
TRINITY_DN337558_c2_g1	0.00	0.00	0.00	0.00	0.00	0.00	0.00	0.00	0.00	0.00
TRINITY_DN337558_c3_g1	0.00	0.00	0.00	12.01	0.00	20.33	0.00	0.00	28.37	0.00
TRINITY_DN337559_c0_g1	0.00	0.00	0.00	4.57	0.00	0.00	0.00	0.00	14.27	0.00
TRINITY_DN337559_c2_g1	2.48	7.15	7.17	3.53	4.41	1.43	0.00	1.33	16.62	0.00
TRINITY_DN337559_c3_g1	0.00	0.00	15.54	0.00	12.57	3.12	0.00	0.00	17.70	2.79
TRINITY_DN33755_c0_g1	0.00	0.00	2.49	21.34	5.67	4.98	0.00	1.04	18.99	2.24
TRINITY_DN33755_c1_g1	0.00	0.00	0.00	0.00	0.00	0.00	0.00	0.00	14.82	0.00
TRINITY_DN33755_c1_g2	0.00	0.00	15.62	7.03	10.49	0.00	0.00	9.22	4.90	0.00
TRINITY_DN33755_c2_g1	0.00	0.00	0.00	0.00	0.00	0.00	0.00	0.00	0.00	0.00
TRINITY_DN337561_c0_g1	0.00	5.00	6.02	1.23	28.74	6.03	1.84	3.68	28.90	0.00
TRINITY_DN337562_c0_g1	0.00	0.00	0.00	0.00	0.00	0.00	0.00	0.00	0.00	0.00
TRINITY_DN337562_c0_g2	0.00	0.00	0.00	0.00	10.50	0.00	9.26	9.22	0.00	0.00
TRINITY_DN337562_c1_g1	0.00	0.00	0.00	0.00	0.00	0.00	0.00	0.00	0.00	0.00
TRINITY_DN337562_c2_g1	0.81	0.00	0.92	2.84	7.60	2.76	0.00	2.60	9.87	0.00
TRINITY_DN337562_c3_g1	0.00	0.00	0.00	0.00	0.00	3.96	0.00	0.00	9.50	0.00
TRINITY_DN337563_c0_g1	0.00	0.00	0.00	0.00	0.00	13.55	0.00	0.00	25.25	0.00
TRINITY_DN337564_c0_g1	0.00	0.00	0.00	0.00	0.00	0.00	0.00	0.00	0.00	0.00
TRINITY_DN337565_c0_g1	2.07	0.00	2.51	4.15	4.94	0.00	0.00	0.00	6.05	0.00
TRINITY_DN337567_c0_g1	0.00	0.00	0.00	0.00	0.00	0.00	0.00	0.00	0.00	8.80
TRINITY_DN337567_c0_g2	0.00	0.00	0.00	0.00	0.00	0.00	0.00	0.00	0.00	0.00
TRINITY_DN337567_c0_g3	0.00	0.00	0.00	0.00	0.00	0.00	0.00	0.00	0.00	0.00
TRINITY_DN337567_c0_g4	0.00	0.00	0.00	0.00	0.00	0.00	0.00	0.00	0.00	0.00
TRINITY_DN337568_c0_g1	0.00	0.00	0.00	0.00	0.00	0.00	0.00	0.00	0.00	0.00
TRINITY_DN337569_c0_g1	0.00	0.00	0.00	0.00	0.00	0.00	0.00	0.00	0.00	0.00
TRINITY_DN33756_c0_g2	3.29	23.41	25.24	20.93	32.65	7.52	7.12	22.56	24.46	4.22
TRINITY_DN33756_c1_g1	0.00	0.00	0.00	0.00	0.00	0.00	0.00	0.00	0.00	0.00
TRINITY_DN33756_c3_g1	0.00	0.00	0.00	0.00	0.00	0.00	0.00	0.00	0.00	0.00
TRINITY_DN33756_c4_g1	0.00	0.00	10.71	0.00	0.00	0.00	0.00	9.56	10.12	0.00
TRINITY_DN33756_c5_g1	0.00	0.00	0.00	0.00	0.00	0.00	0.00	0.00	0.00	0.00
TRINITY_DN33756_c6_g1	0.00	0.00	0.00	20.91	0.00	0.00	0.00	0.00	16.41	0.00
TRINITY_DN337570_c1_g1	0.00	0.00	0.00	0.00	0.00	0.00	0.00	0.00	0.00	0.00
TRINITY_DN337572_c0_g1	0.00	0.00	0.00	0.00	0.00	14.99	0.00	0.00	0.00	0.00
TRINITY_DN337573_c0_g1	0.00	0.00	0.00	5.23	0.00	0.00	0.00	0.00	0.00	0.00
TRINITY_DN337573_c1_g1	0.00	0.00	0.00	2.52	0.00	0.00	0.00	3.69	0.00	0.00
TRINITY_DN337574_c0_g1	0.00	0.00	1.70	0.00	3.48	0.00	1.56	0.00	0.00	0.00
TRINITY_DN337575_c0_g1	0.00	0.00	0.00	0.00	0.00	8.13	0.00	0.00	0.00	0.00
TRINITY_DN337578_c0_g1	0.00	0.00	0.00	0.00	0.00	0.00	0.00	0.00	14.95	0.00
TRINITY_DN337579_c0_g1	0.00	0.00	22.14	0.00	0.00	0.00	0.00	0.00	0.00	0.00
TRINITY_DN337579_c1_g1	0.00	0.00	0.00	0.00	0.00	0.00	0.00	0.00	0.00	0.00
TRINITY_DN33757_c0_g2	0.00	9.78	19.03	22.47	5.28	0.00	10.57	0.00	25.32	0.00
TRINITY_DN33757_c1_g1	0.00	2.67	16.71	17.77	23.38	34.13	2.18	6.49	16.95	0.00
TRINITY_DN33757_c1_g2	0.00	13.32	16.17	16.26	32.41	16.29	0.00	0.00	25.25	0.00
TRINITY_DN337581_c0_g1	0.00	0.00	0.00	9.62	0.00	0.00	0.00	0.00	0.00	0.00
TRINITY_DN337582_c0_g1	0.00	0.00	0.00	0.00	0.00	0.00	0.00	0.00	0.00	0.00
TRINITY_DN337584_c0_g1	0.00	0.00	0.00	9.71	0.00	0.00	0.00	0.00	0.00	0.00
TRINITY_DN337584_c0_g2	0.00	0.00	0.00	4.74	0.00	0.00	0.00	0.00	0.00	0.00
TRINITY_DN337584_c0_g3	0.00	0.00	0.00	0.00	0.00	0.00	0.00	0.00	0.00	0.00
TRINITY_DN337584_c0_g4	0.00	0.00	0.00	0.00	0.00	0.00	0.00	0.00	0.00	0.00
TRINITY_DN337584_c1_g1	0.00	3.26	0.00	0.00	0.00	3.93	0.00	0.00	0.00	1.78
TRINITY_DN337584_c1_g2	0.00	0.00	0.00	0.00	0.00	0.00	0.00	0.00	6.36	0.00
TRINITY_DN337584_c1_g3	0.00	0.00	0.00	1.82	0.00	0.00	0.00	0.00	0.00	0.00
TRINITY_DN337584_c2_g1	0.00	0.00	55.11	0.00	0.00	0.00	0.00	0.00	17.50	0.00
TRINITY_DN337586_c0_g1	0.00	0.00	2.88	1.77	5.90	0.00	1.32	0.00	9.74	0.00
TRINITY_DN337588_c0_g1	0.00	0.00	0.00	0.00	0.00	0.00	15.28	0.00	0.00	0.00
TRINITY_DN337589_c0_g1	0.00	10.12	0.00	7.31	12.42	0.00	0.00	0.00	6.35	0.00
TRINITY_DN337589_c0_g2	0.00	0.00	0.00	0.00	0.00	0.00	0.00	0.00	0.00	0.00
TRINITY_DN337589_c4_g1	0.00	0.00	0.00	7.47	6.21	0.00	0.00	0.00	0.00	0.00
TRINITY_DN33758_c0_g1	0.00	40.60	84.91	65.38	84.60	57.13	42.08	20.56	185.72	11.88
TRINITY_DN33758_c0_g2	1.56	11.16	12.67	8.30	12.63	9.06	0.00	0.00	21.64	1.65
TRINITY_DN33758_c10_g1	0.00	0.00	3.39	0.00	0.00	3.41	0.00	0.00	3.21	0.00
TRINITY_DN33758_c1_g1	0.00	0.00	3.91	16.63	0.00	0.00	0.00	0.00	0.00	0.00
TRINITY_DN33758_c3_g1	0.00	0.00	14.62	0.00	0.00	0.00	0.00	0.00	0.00	0.00
TRINITY_DN33758_c4_g1	0.00	0.00	0.00	0.00	12.01	0.00	0.00	0.00	0.00	10.47
TRINITY_DN33758_c5_g1	0.00	0.00	0.00	0.00	16.62	0.00	14.38	0.00	0.00	0.00
TRINITY_DN33758_c7_g1	0.00	0.00	2.55	0.00	2.59	5.11	2.33	0.00	4.86	0.00
TRINITY_DN33758_c8_g1	0.00	0.00	0.00	0.00	0.00	0.00	0.00	0.00	13.58	0.00
TRINITY_DN337590_c0_g1	0.00	0.00	0.00	0.00	0.00	0.00	0.00	0.00	0.00	0.00
TRINITY_DN337591_c0_g1	0.00	0.00	0.00	0.00	0.00	0.00	0.00	0.00	26.43	0.00
TRINITY_DN337592_c0_g1	0.00	0.00	0.00	0.00	0.00	0.00	0.00	0.00	0.00	0.00
TRINITY_DN337592_c1_g1	0.00	0.00	22.42	6.71	0.00	0.00	0.00	10.00	0.00	0.00
TRINITY_DN337594_c1_g1	0.00	0.00	33.86	0.00	0.00	11.41	0.00	0.00	0.00	0.00
TRINITY_DN337594_c3_g1	0.00	0.00	0.00	0.00	7.23	0.00	0.00	0.00	6.52	0.00
TRINITY_DN337594_c3_g2	0.00	0.00	0.00	0.00	26.29	0.00	0.00	0.00	0.00	0.00
TRINITY_DN337595_c0_g1	0.00	0.00	0.00	0.00	0.00	0.00	0.00	0.00	25.51	0.00
TRINITY_DN337596_c0_g1	0.00	17.26	0.00	1.72	0.00	0.00	0.00	0.00	0.00	0.00
TRINITY_DN337596_c1_g1	0.00	0.00	0.00	0.00	0.00	0.00	0.00	0.00	15.65	0.00
TRINITY_DN337596_c2_g1	10.90	53.49	156.13	105.45	240.16	124.64	58.28	68.64	142.98	28.86
TRINITY_DN337597_c0_g1	0.00	0.00	3.52	4.34	0.00	0.00	0.00	0.00	32.69	0.00
TRINITY_DN337597_c0_g2	0.00	0.00	0.00	0.00	0.00	0.00	0.00	0.00	7.86	0.00
TRINITY_DN337598_c0_g1	0.00	0.00	0.00	0.00	0.00	0.00	0.00	0.00	5.09	0.00
TRINITY_DN33759_c0_g1	0.00	0.00	43.67	12.66	72.44	22.70	0.00	11.60	129.86	0.00
TRINITY_DN33759_c1_g1	0.00	0.00	0.00	0.00	0.00	0.00	0.00	0.00	0.00	0.00
TRINITY_DN33759_c1_g2	0.00	0.00	0.00	0.00	0.00	0.00	3.46	0.00	17.99	0.00
TRINITY_DN3375_c0_g1	4.85	56.35	112.07	106.11	196.83	69.55	50.85	53.60	385.35	12.75
TRINITY_DN3375_c0_g3	2.16	6.71	17.38	4.39	30.60	19.22	5.89	10.65	58.50	2.29
TRINITY_DN3375_c1_g1	0.00	0.00	0.00	0.00	10.22	0.00	0.00	0.00	0.00	0.00
TRINITY_DN3375_c2_g1	0.00	0.00	0.00	0.00	4.38	0.00	0.00	3.86	0.00	3.88
TRINITY_DN3375_c3_g1	0.00	20.31	57.57	24.54	41.43	16.62	0.00	21.74	100.01	0.00
TRINITY_DN337600_c0_g1	0.00	0.00	0.00	0.00	0.00	0.00	0.00	0.00	0.00	0.00
TRINITY_DN337600_c1_g1	0.00	2.18	4.81	2.97	0.00	0.00	0.80	0.82	5.28	0.00
TRINITY_DN337600_c1_g2	0.00	0.00	3.98	0.00	0.00	12.00	0.00	0.00	3.75	0.00
TRINITY_DN337600_c2_g1	0.00	0.00	0.00	0.00	0.00	0.00	0.00	0.00	0.00	0.00
TRINITY_DN337600_c2_g2	0.00	0.00	0.00	2.63	0.00	13.11	3.93	0.00	0.00	0.00
TRINITY_DN337600_c6_g1	0.00	0.00	0.00	0.00	0.00	0.00	0.00	0.00	0.00	0.00
TRINITY_DN337601_c1_g1	0.00	0.00	0.00	0.00	0.00	0.00	0.00	0.00	0.00	0.00
TRINITY_DN337602_c0_g1	0.00	0.00	0.00	0.00	0.00	0.00	0.00	0.00	0.00	0.00
TRINITY_DN337602_c0_g2	0.00	0.00	0.00	0.00	22.78	11.35	0.00	10.00	10.58	0.00
TRINITY_DN337602_c1_g1	0.00	0.00	0.00	0.00	13.72	0.00	0.00	0.00	0.00	0.00
TRINITY_DN337603_c0_g1	0.00	0.00	0.00	0.00	0.00	0.00	0.00	0.00	0.00	0.00
TRINITY_DN337603_c0_g2	0.00	0.00	0.00	0.00	0.00	0.00	0.00	0.00	0.00	0.00
TRINITY_DN337604_c0_g1	0.00	0.00	0.00	0.00	0.00	0.00	0.00	0.00	0.00	0.00
TRINITY_DN337607_c0_g1	0.00	0.00	0.00	0.00	0.00	0.00	0.00	0.00	0.00	0.00
TRINITY_DN337608_c0_g1	0.00	0.00	0.00	0.00	0.00	0.00	0.00	0.00	0.00	0.00
TRINITY_DN337608_c1_g1	0.00	0.00	0.00	0.00	0.00	0.00	0.00	0.00	0.00	0.00
TRINITY_DN337609_c0_g1	0.00	0.00	3.54	0.00	0.00	0.00	0.00	0.00	6.70	0.00
TRINITY_DN33760_c0_g1	0.00	0.00	0.00	76.18	43.30	0.00	11.64	24.73	167.78	0.00
TRINITY_DN33760_c0_g2	0.00	0.00	27.92	91.71	111.16	9.25	48.44	59.02	172.01	0.00
TRINITY_DN337610_c0_g1	0.00	22.62	0.00	0.00	0.00	0.00	8.16	0.00	0.00	0.00
TRINITY_DN337610_c0_g3	0.00	0.00	9.43	0.00	0.00	0.00	0.00	0.00	0.00	0.00
TRINITY_DN337610_c1_g2	0.00	0.00	0.00	0.62	0.00	0.00	0.00	0.00	2.34	0.00
TRINITY_DN337610_c1_g3	0.00	0.00	3.50	1.07	1.80	0.00	0.00	0.00	1.02	0.00
TRINITY_DN337610_c2_g1	0.00	0.00	0.00	0.00	0.00	0.00	0.00	0.00	0.00	0.00
TRINITY_DN337610_c2_g2	0.00	0.00	40.91	0.00	0.00	8.27	7.31	14.41	15.30	0.00
TRINITY_DN337610_c3_g1	0.00	0.00	6.03	3.63	24.11	0.00	0.00	0.00	0.00	0.00
TRINITY_DN337610_c5_g1	0.00	0.00	0.00	0.00	0.00	0.00	0.00	0.00	0.00	0.00
TRINITY_DN337612_c0_g1	0.00	0.00	15.17	3.70	3.07	6.09	0.00	0.00	21.65	0.00
TRINITY_DN337613_c0_g1	0.00	0.00	0.00	0.00	0.00	0.00	0.00	0.00	0.00	0.00
TRINITY_DN337618_c0_g1	0.00	0.00	0.00	14.44	0.00	0.00	0.00	0.00	0.00	0.00
TRINITY_DN337619_c0_g1	0.00	0.00	0.00	0.00	0.00	0.00	0.00	0.00	0.00	0.00
TRINITY_DN33761_c0_g1	0.00	0.00	0.00	4.17	37.52	0.00	3.11	11.31	50.98	0.00
TRINITY_DN33761_c0_g2	0.00	0.00	0.00	0.00	0.00	0.00	0.00	2.76	0.00	0.00
TRINITY_DN33761_c0_g3	0.00	0.00	0.00	0.00	0.00	0.00	0.00	0.00	0.00	0.00
TRINITY_DN33761_c1_g1	0.00	0.00	0.00	0.00	0.00	0.00	0.00	0.00	0.00	0.00
TRINITY_DN33761_c2_g1	0.00	0.00	0.00	0.00	0.00	0.00	0.00	0.00	0.00	0.00
TRINITY_DN337622_c0_g1	0.00	0.00	0.00	0.00	6.26	1.76	1.62	1.62	0.00	0.00
TRINITY_DN337622_c1_g1	0.00	0.00	57.11	0.00	0.00	0.00	0.00	0.00	0.00	0.00
TRINITY_DN337623_c0_g1	0.00	0.00	0.00	0.00	15.52	0.00	0.00	0.00	0.00	0.00
TRINITY_DN337625_c0_g1	0.00	0.00	0.00	0.00	0.00	0.00	0.00	0.00	0.00	0.00
TRINITY_DN337626_c0_g1	0.00	0.00	0.00	0.00	0.00	14.58	0.00	0.00	8.29	0.00
TRINITY_DN337627_c0_g1	0.00	0.00	0.00	0.00	2.33	0.00	0.00	0.00	5.88	0.00
TRINITY_DN337627_c1_g1	0.00	0.00	0.00	1.88	12.48	3.10	0.00	0.00	0.00	0.00
TRINITY_DN337628_c0_g1	0.00	0.00	0.00	0.00	0.00	0.00	0.00	0.00	0.00	0.00
TRINITY_DN337628_c0_g2	0.00	0.00	15.46	0.00	0.00	0.00	0.00	0.00	0.00	0.00
TRINITY_DN337628_c1_g1	0.00	0.00	0.00	0.00	0.00	2.87	0.00	0.00	0.00	0.00
TRINITY_DN337628_c2_g1	0.00	7.36	4.46	0.00	4.48	0.00	4.03	0.00	0.00	0.00
TRINITY_DN337629_c0_g1	0.00	0.00	7.62	10.86	12.89	2.54	0.00	2.30	9.69	0.00
TRINITY_DN33762_c0_g2	8.89	108.81	273.72	227.89	483.93	146.43	102.30	101.91	751.61	36.12
TRINITY_DN33762_c1_g1	0.00	0.00	131.26	0.00	0.00	0.00	0.00	0.00	128.79	0.00
TRINITY_DN33762_c3_g1	0.00	0.00	0.00	0.00	0.00	0.00	0.00	0.00	4.98	0.00
TRINITY_DN337630_c0_g1	0.00	14.48	0.00	10.48	0.00	0.00	0.00	0.00	33.11	0.00
TRINITY_DN337630_c1_g1	0.00	0.00	0.00	0.00	0.00	0.00	0.00	0.00	0.00	0.00
TRINITY_DN337630_c1_g2	1.55	0.00	2.20	1.22	0.00	0.00	3.22	0.00	0.00	0.00
TRINITY_DN337630_c1_g3	0.00	0.00	0.00	0.00	0.00	0.00	0.00	0.00	0.00	0.00
TRINITY_DN337630_c3_g1	0.00	0.00	16.27	0.00	0.00	0.00	0.00	0.00	3.27	0.00
TRINITY_DN337631_c0_g1	0.00	0.00	0.00	0.00	35.60	0.00	0.00	0.00	0.00	0.00
TRINITY_DN337633_c0_g1	0.00	0.00	0.00	0.00	0.00	0.00	0.00	0.00	0.00	0.00
TRINITY_DN337635_c1_g1	0.00	0.00	0.00	16.22	0.00	0.00	0.00	0.00	0.00	0.00
TRINITY_DN337637_c0_g1	0.00	0.00	0.00	0.00	0.00	0.00	0.00	0.00	0.00	0.00
TRINITY_DN337637_c0_g2	0.00	0.00	0.00	0.00	0.00	0.00	0.00	0.00	0.00	0.00
TRINITY_DN337637_c1_g1	0.00	3.05	3.69	0.00	17.24	0.00	3.35	3.29	14.46	0.00
TRINITY_DN337637_c2_g1	0.00	0.00	0.00	0.00	0.00	0.00	0.00	0.00	0.00	0.00
TRINITY_DN337638_c0_g1	0.00	71.50	87.00	99.12	143.13	39.89	14.11	34.74	73.83	14.01
TRINITY_DN337639_c0_g1	0.00	0.00	29.85	0.00	4.29	0.00	0.00	0.00	12.02	0.00
TRINITY_DN33763_c0_g1	0.00	0.00	0.00	5.67	9.60	9.60	0.00	0.00	0.00	0.00
TRINITY_DN33763_c0_g3	0.00	0.00	0.00	0.00	0.00	0.00	0.00	0.00	14.40	0.00
TRINITY_DN33763_c0_g4	0.00	0.00	0.00	0.00	0.00	0.00	0.00	0.00	0.00	0.00
TRINITY_DN33763_c0_g7	0.00	0.00	0.00	6.28	0.00	0.00	0.00	0.00	29.29	0.00
TRINITY_DN33763_c1_g1	0.00	0.00	0.00	4.82	15.82	0.00	0.00	0.00	17.79	0.00
TRINITY_DN33763_c1_g2	0.00	0.00	0.00	0.00	10.43	0.00	0.00	0.00	0.00	0.00
TRINITY_DN33763_c2_g1	0.00	0.00	0.00	0.00	0.00	0.00	0.00	0.00	0.00	0.00
TRINITY_DN33763_c3_g1	0.00	0.00	4.46	5.40	17.93	0.00	0.00	0.00	4.19	0.00
TRINITY_DN33763_c6_g1	0.00	0.00	0.00	0.00	0.00	0.00	0.00	0.00	0.00	0.00
TRINITY_DN337640_c0_g1	0.00	0.00	0.00	0.00	0.00	0.00	0.00	1.01	0.00	0.00
TRINITY_DN337640_c1_g1	0.00	0.00	0.00	0.00	2.78	0.00	0.00	0.00	0.00	0.00
TRINITY_DN337641_c0_g1	0.00	0.00	0.00	0.00	0.00	0.00	0.00	0.00	0.00	0.00
TRINITY_DN337644_c0_g1	0.00	0.00	0.00	0.00	0.00	0.00	0.00	0.00	0.00	0.00
TRINITY_DN337644_c1_g1	0.00	0.00	0.00	10.14	0.00	5.64	0.00	0.00	0.00	0.00
TRINITY_DN337644_c2_g1	0.00	0.00	0.00	0.00	0.00	0.00	0.00	0.00	0.00	0.00
TRINITY_DN337646_c0_g1	0.00	0.00	0.00	6.07	5.05	0.00	1.51	3.04	27.94	3.01
TRINITY_DN337647_c1_g2	0.00	7.79	2.67	6.58	12.35	2.67	0.00	0.00	5.18	0.00
TRINITY_DN337647_c2_g1	0.00	0.00	2.48	0.00	5.03	0.00	0.00	2.25	2.36	0.00
TRINITY_DN337648_c0_g1	0.00	0.00	0.00	0.00	0.00	0.00	0.00	0.00	0.00	0.00
TRINITY_DN337649_c0_g1	0.00	0.00	0.00	6.28	2.61	7.73	0.00	2.33	2.45	0.00
TRINITY_DN33764_c0_g1	0.00	3.29	18.89	10.98	20.13	7.56	1.39	23.72	4.45	0.00
TRINITY_DN33764_c0_g2	0.00	0.00	30.16	6.00	0.00	0.00	0.00	0.00	0.00	0.00
TRINITY_DN33764_c0_g3	0.00	0.00	0.00	5.24	15.34	5.13	13.50	0.00	17.71	0.00
TRINITY_DN337650_c0_g1	0.00	0.00	0.00	0.00	0.00	0.00	0.00	0.00	0.00	0.00
TRINITY_DN337650_c1_g1	0.00	0.00	0.00	0.00	0.00	0.00	0.00	0.00	0.00	0.00
TRINITY_DN337651_c0_g1	0.00	0.00	2.51	4.60	0.00	0.00	0.00	0.00	0.00	0.00
TRINITY_DN337652_c0_g1	0.00	0.00	0.00	0.00	0.00	0.00	0.00	0.00	0.00	0.00
TRINITY_DN337653_c0_g1	0.00	0.00	15.51	0.00	0.00	0.00	6.92	0.00	4.45	0.00
TRINITY_DN337653_c0_g2	0.00	0.00	6.36	15.31	0.00	6.42	0.00	0.00	5.95	0.00
TRINITY_DN337653_c0_g3	0.00	0.00	0.00	0.00	8.63	0.00	0.00	0.00	4.03	0.00
TRINITY_DN337653_c0_g4	0.00	0.00	0.00	23.74	20.33	0.00	0.00	0.00	0.00	0.00
TRINITY_DN337653_c1_g1	0.00	0.00	0.00	0.00	16.84	0.00	0.00	0.00	10.49	0.00
TRINITY_DN337653_c5_g1	0.00	0.00	16.12	0.00	0.00	0.00	0.00	0.00	0.00	0.00
TRINITY_DN337653_c7_g1	0.00	0.00	0.00	0.00	0.00	0.00	0.00	0.00	0.00	0.00
TRINITY_DN337656_c0_g1	0.00	0.00	0.97	1.23	0.00	0.00	0.00	0.00	0.94	0.00
TRINITY_DN337656_c1_g1	0.00	0.00	0.00	7.98	6.60	0.00	0.00	0.00	0.00	0.00
TRINITY_DN337657_c0_g1	0.00	0.00	0.00	0.00	0.00	0.00	0.00	0.00	0.00	0.00
TRINITY_DN337658_c0_g1	0.00	0.00	0.00	6.67	0.00	0.00	0.00	0.00	0.00	0.00
TRINITY_DN337659_c0_g1	0.00	0.00	0.00	11.33	97.13	0.00	0.00	0.00	0.00	0.00
TRINITY_DN337659_c1_g1	0.00	0.00	0.00	8.96	0.00	0.00	0.00	0.00	0.00	0.00
TRINITY_DN33765_c0_g1	0.00	63.53	57.58	104.10	198.38	58.83	34.31	0.00	0.00	34.12
TRINITY_DN337662_c1_g1	0.00	0.00	12.49	7.52	0.00	0.00	0.00	0.00	0.00	0.00
TRINITY_DN337662_c2_g1	0.00	0.00	0.00	5.28	8.91	35.81	7.90	0.00	0.00	0.00
TRINITY_DN337664_c0_g1	0.00	0.00	0.00	6.29	0.00	0.00	0.00	0.00	0.00	0.00
TRINITY_DN337664_c1_g1	0.00	0.00	0.00	0.00	21.47	0.00	0.00	0.00	35.70	0.00
TRINITY_DN337664_c3_g1	0.00	0.00	3.36	2.05	6.78	0.00	0.00	0.00	3.18	3.00
TRINITY_DN337664_c4_g1	0.00	0.00	14.97	0.00	0.00	0.00	0.00	0.00	0.00	0.00
TRINITY_DN337664_c6_g1	0.00	0.00	2.62	0.00	0.00	0.00	0.00	0.00	0.00	0.00
TRINITY_DN337664_c7_g1	0.00	0.00	0.00	0.00	0.00	38.50	0.00	0.00	0.00	0.00
TRINITY_DN337665_c3_g1	0.00	0.00	0.00	0.00	0.00	0.00	0.00	0.00	0.00	0.00
TRINITY_DN337666_c1_g1	0.00	0.00	0.00	0.00	16.90	0.00	0.00	0.00	0.00	0.00
TRINITY_DN337667_c0_g1	0.00	0.00	0.00	0.00	0.00	0.00	0.00	8.57	9.08	0.00
TRINITY_DN337667_c0_g2	0.00	0.00	0.00	0.00	7.29	0.00	0.00	0.00	3.41	0.00
TRINITY_DN337668_c0_g1	0.00	0.00	0.00	0.00	0.00	0.00	0.00	0.00	0.00	0.00
TRINITY_DN33766_c0_g1	0.00	5.79	2.26	0.00	7.06	0.00	0.00	0.00	0.00	0.00
TRINITY_DN33766_c0_g2	0.00	0.00	0.00	0.00	5.47	0.00	0.00	0.00	0.00	0.00
TRINITY_DN337671_c0_g1	0.00	5.50	0.00	18.10	6.71	0.00	0.00	0.00	16.59	0.00
TRINITY_DN337672_c1_g1	0.00	13.32	5.39	6.50	5.40	19.46	0.00	14.25	25.25	0.00
TRINITY_DN337675_c1_g1	0.00	0.00	0.00	0.00	0.00	0.00	0.00	0.00	0.00	0.00
TRINITY_DN337677_c0_g2	0.00	0.00	0.00	0.00	2.62	7.76	0.00	0.00	2.46	0.00
TRINITY_DN337677_c2_g1	0.00	0.00	0.00	22.90	0.00	0.00	0.00	0.00	0.00	0.00
TRINITY_DN337677_c3_g1	0.00	0.00	0.00	0.00	0.00	0.00	0.00	0.00	0.00	0.00
TRINITY_DN337677_c5_g1	0.00	0.00	0.00	0.00	0.00	0.00	0.00	0.00	8.16	0.00
TRINITY_DN337677_c6_g1	0.00	0.00	0.00	0.00	28.39	0.00	0.00	0.00	0.00	0.00
TRINITY_DN337677_c7_g1	0.00	0.00	0.00	0.00	0.00	0.00	8.64	0.00	0.00	0.00
TRINITY_DN337678_c0_g1	0.00	0.00	0.00	5.61	0.00	0.00	8.39	0.00	0.00	0.00
TRINITY_DN337679_c0_g1	0.00	0.00	0.00	0.00	27.67	0.00	0.00	8.08	0.00	0.00
TRINITY_DN33767_c0_g1	0.00	12.99	0.00	0.00	0.00	0.00	0.00	0.00	14.84	0.00
TRINITY_DN33767_c1_g1	0.00	0.00	0.00	8.02	0.00	0.00	11.90	0.00	12.62	0.00
TRINITY_DN337680_c0_g1	0.00	0.00	6.48	0.00	0.00	6.53	0.00	0.00	6.06	0.00
TRINITY_DN337680_c0_g2	0.00	0.00	0.00	0.00	0.00	0.00	0.00	0.00	0.00	0.00
TRINITY_DN337680_c1_g1	0.00	0.00	0.00	0.00	0.00	0.00	0.00	0.00	0.00	0.00
TRINITY_DN337680_c3_g1	0.00	4.31	0.00	0.00	10.63	0.00	0.00	0.00	14.68	0.00
TRINITY_DN337680_c4_g1	0.00	0.00	0.00	0.00	0.00	0.00	0.00	0.00	0.00	0.00
TRINITY_DN337682_c1_g1	0.00	0.00	0.00	0.00	0.00	0.00	0.00	3.34	0.00	0.00
TRINITY_DN337682_c4_g1	0.00	0.00	0.00	10.07	17.21	0.00	0.00	0.00	15.83	0.00
TRINITY_DN337682_c5_g1	0.00	5.81	0.00	0.00	0.00	3.53	0.00	0.00	3.32	0.00
TRINITY_DN337683_c0_g1	0.00	0.00	0.00	0.00	27.60	27.46	0.00	0.00	23.94	0.00
TRINITY_DN337683_c0_g2	0.00	0.00	0.00	9.23	0.00	0.00	0.00	0.00	14.59	0.00
TRINITY_DN337684_c0_g1	0.00	0.00	3.02	0.00	0.00	3.52	0.00	0.00	4.47	1.08
TRINITY_DN337685_c1_g1	0.00	0.00	0.00	0.00	0.00	0.00	0.00	0.00	0.00	0.00
TRINITY_DN337685_c4_g1	0.00	0.00	0.00	0.00	0.00	0.00	0.00	0.00	0.00	0.00
TRINITY_DN337685_c5_g1	0.00	0.00	0.00	0.00	10.75	0.00	9.50	0.00	0.00	0.00
TRINITY_DN337686_c0_g1	0.00	0.00	0.00	0.00	0.00	32.30	0.00	0.00	0.00	0.00
TRINITY_DN337687_c0_g1	0.00	0.00	0.00	0.00	20.05	0.00	2.82	0.00	6.44	0.00
TRINITY_DN337687_c0_g2	0.00	0.00	0.00	4.26	7.13	7.20	0.00	0.00	6.65	6.31
TRINITY_DN337687_c0_g3	0.00	0.00	0.00	0.00	0.00	0.00	0.00	0.00	29.10	0.00
TRINITY_DN337687_c1_g1	0.00	0.00	0.00	0.00	0.00	0.00	0.00	0.00	0.00	0.00
TRINITY_DN337688_c0_g2	0.00	0.00	0.00	0.00	0.00	11.35	0.00	0.00	10.58	0.00
TRINITY_DN337688_c1_g1	0.00	0.00	0.00	0.00	0.00	0.00	0.00	0.00	2.43	0.00
TRINITY_DN337689_c0_g1	0.00	9.77	0.00	2.40	7.95	0.00	0.00	0.00	0.00	0.00
TRINITY_DN33768_c0_g1	11.09	52.61	25.31	80.41	38.91	0.00	34.07	45.55	78.63	11.27
TRINITY_DN33768_c2_g1	0.00	13.35	0.00	0.00	16.32	0.00	0.00	0.00	7.57	0.00
TRINITY_DN337690_c0_g1	0.00	0.00	0.00	0.00	0.00	0.00	0.00	0.00	0.00	0.00
TRINITY_DN337690_c2_g1	0.00	0.00	0.00	0.00	0.00	0.00	0.00	0.00	0.00	0.00
TRINITY_DN337693_c0_g1	0.00	0.00	0.00	0.00	0.00	0.00	19.61	0.00	0.00	0.00
TRINITY_DN337694_c0_g1	0.00	0.00	73.12	0.00	0.00	0.00	0.00	0.00	0.00	0.00
TRINITY_DN337695_c0_g1	0.00	0.00	0.00	1.13	0.00	3.68	0.00	0.00	1.77	0.00
TRINITY_DN337695_c0_g2	0.00	0.00	0.00	0.00	1.72	0.00	0.00	0.00	0.00	0.00
TRINITY_DN337695_c0_g3	0.00	0.00	0.00	0.00	0.00	0.00	0.00	0.00	0.00	0.00
TRINITY_DN337695_c1_g1	0.00	0.00	6.80	4.08	0.00	0.00	0.00	0.00	12.70	0.00
TRINITY_DN337696_c0_g1	0.00	0.00	0.00	0.00	0.00	0.00	0.00	0.00	0.00	0.00
TRINITY_DN337696_c2_g1	0.00	0.00	30.42	0.00	15.27	15.36	0.00	0.00	7.10	0.00
TRINITY_DN337696_c5_g1	0.00	0.00	0.00	0.00	0.00	0.00	0.00	0.00	0.00	0.00
TRINITY_DN337697_c0_g1	0.00	0.00	31.80	0.00	0.00	0.00	5.71	0.00	0.00	0.00
TRINITY_DN337698_c0_g1	0.00	0.00	0.00	0.00	0.00	0.00	0.00	0.00	0.00	0.00
TRINITY_DN337699_c0_g1	0.00	0.00	35.51	0.00	0.00	0.00	0.00	0.00	0.00	0.00
TRINITY_DN33769_c0_g2	4.43	172.33	171.09	240.90	466.33	172.06	116.77	102.73	742.30	28.15
TRINITY_DN33769_c1_g2	4.26	29.39	6.28	18.48	0.00	46.16	14.09	0.00	81.22	4.53
TRINITY_DN33769_c4_g2	0.00	0.00	0.00	0.00	0.00	0.00	0.00	0.00	7.87	0.00
TRINITY_DN33769_c5_g1	0.00	0.00	0.00	4.53	0.00	0.00	0.00	0.00	49.45	0.00
TRINITY_DN3376_c0_g1	0.00	0.00	1.83	11.94	25.73	25.63	0.00	0.00	0.00	0.00
TRINITY_DN3376_c0_g2	0.00	9.77	8.10	14.40	34.33	3.65	2.06	6.16	31.06	0.00
TRINITY_DN3376_c0_g3	0.00	0.00	0.00	5.12	8.64	0.00	0.00	0.00	0.00	0.00
TRINITY_DN3376_c1_g1	0.00	23.78	32.94	34.95	47.82	49.70	11.18	10.97	8.26	0.00
TRINITY_DN3376_c3_g1	0.00	0.00	0.00	9.90	0.00	0.00	0.00	0.00	0.00	0.00
TRINITY_DN337701_c0_g1	0.00	0.00	0.00	0.00	11.67	0.00	0.00	0.00	0.00	0.00
TRINITY_DN337702_c0_g1	0.00	0.00	0.00	4.49	0.00	0.00	0.00	0.00	14.00	0.00
TRINITY_DN337703_c1_g1	0.00	0.00	0.00	0.00	0.00	0.00	0.00	0.00	0.00	0.00
TRINITY_DN337703_c1_g2	0.00	0.00	0.00	0.00	0.00	0.00	0.00	0.00	0.00	0.00
TRINITY_DN337703_c1_g3	0.00	0.00	0.00	4.86	0.00	0.00	0.00	0.00	0.00	7.21
TRINITY_DN337703_c2_g1	0.00	0.00	0.00	0.00	0.00	0.00	0.00	0.00	0.00	0.00
TRINITY_DN337703_c3_g1	0.00	0.00	0.00	0.00	0.00	0.00	0.00	0.00	0.00	0.00
TRINITY_DN337703_c4_g1	0.00	0.00	0.00	0.00	0.00	0.00	0.00	0.00	14.37	0.00
TRINITY_DN337703_c6_g1	0.00	0.00	0.00	0.00	0.00	0.00	0.00	0.00	0.00	0.00
TRINITY_DN337704_c0_g1	0.00	4.16	0.00	0.00	0.00	0.00	0.00	4.46	0.00	0.00
TRINITY_DN337705_c0_g1	0.00	3.20	0.00	0.00	0.00	0.00	0.00	0.00	0.00	0.00
TRINITY_DN337705_c1_g1	0.00	0.00	0.00	0.00	6.71	0.00	0.00	0.00	0.00	0.00
TRINITY_DN337707_c0_g1	0.00	0.00	0.00	0.00	10.51	0.00	0.00	0.00	0.00	0.00
TRINITY_DN337708_c0_g1	0.00	0.00	0.00	0.00	0.00	0.00	0.00	0.00	0.00	0.00
TRINITY_DN337709_c0_g1	0.00	0.00	0.00	0.00	0.00	0.00	0.00	0.00	0.00	0.00
TRINITY_DN337709_c0_g2	0.00	0.00	0.00	0.00	0.00	0.00	4.13	0.00	4.29	0.00
TRINITY_DN33770_c0_g1	0.00	0.00	0.00	0.00	7.03	0.00	0.00	0.00	0.00	0.00
TRINITY_DN33770_c2_g1	0.00	9.58	0.00	12.03	13.31	9.36	4.25	0.00	26.36	1.62
TRINITY_DN337711_c0_g1	0.00	0.00	0.00	0.00	0.00	0.00	0.00	0.00	0.00	0.00
TRINITY_DN337712_c0_g1	0.00	0.00	0.00	0.00	0.00	0.00	0.00	0.00	2.21	0.00
TRINITY_DN337712_c0_g2	0.00	0.00	0.00	1.12	0.00	0.00	0.00	0.00	0.00	0.00
TRINITY_DN337712_c1_g1	1.56	6.01	1.81	8.89	0.00	0.00	0.00	0.00	3.13	0.00
TRINITY_DN337712_c3_g1	0.00	0.00	0.00	3.45	7.64	0.00	0.00	1.72	9.00	0.00
TRINITY_DN337712_c4_g1	0.00	0.00	0.00	0.00	17.05	0.00	0.00	0.00	0.00	0.00
TRINITY_DN337713_c0_g1	0.00	2.52	0.00	0.00	0.00	0.00	0.00	2.74	0.00	0.00
TRINITY_DN337714_c0_g1	0.00	0.00	0.00	0.00	0.00	0.00	0.00	0.00	0.00	0.00
TRINITY_DN337715_c0_g1	0.00	0.00	0.00	0.00	0.00	0.00	0.00	0.00	0.00	0.00
TRINITY_DN337717_c0_g1	0.00	15.80	0.00	0.00	0.00	0.00	0.00	0.00	17.97	0.00
TRINITY_DN337717_c1_g1	0.00	0.00	0.00	2.68	0.00	0.00	0.00	0.00	4.15	0.00
TRINITY_DN337717_c3_g1	0.00	0.00	0.00	0.00	11.71	0.00	0.00	0.00	5.48	0.00
TRINITY_DN337719_c2_g1	0.00	0.00	0.00	0.00	3.54	0.00	0.00	0.00	3.32	0.00
TRINITY_DN337719_c4_g1	0.00	0.00	0.00	0.00	0.00	0.00	0.00	0.00	0.00	0.00
TRINITY_DN33771_c0_g1	0.00	2.13	4.57	5.56	15.35	3.97	2.74	0.00	15.84	0.00
TRINITY_DN33771_c0_g2	0.00	0.00	1.23	0.75	1.25	0.00	0.00	0.00	0.00	0.00
TRINITY_DN33771_c0_g3	1.13	6.51	6.52	26.49	38.82	7.82	7.19	4.85	117.43	5.99
TRINITY_DN33771_c1_g1	0.00	0.00	0.00	0.00	0.00	0.00	0.00	0.00	0.00	0.00
TRINITY_DN33771_c1_g2	0.00	0.00	0.00	3.34	0.00	0.00	0.00	0.00	15.55	0.00
TRINITY_DN337721_c0_g1	0.00	0.00	0.00	30.88	17.66	0.00	15.28	0.00	0.00	0.00
TRINITY_DN337722_c0_g1	0.00	0.00	11.92	0.00	12.16	0.00	0.00	0.00	0.00	0.00
TRINITY_DN337722_c0_g2	0.00	0.00	0.00	0.00	0.00	0.00	0.00	0.00	0.00	0.00
TRINITY_DN337723_c0_g1	0.00	0.00	10.42	0.00	0.00	0.00	27.96	0.00	0.00	0.00
TRINITY_DN337724_c0_g1	0.00	0.00	0.00	0.00	27.12	25.18	0.00	0.00	0.00	0.00
TRINITY_DN337729_c0_g1	0.00	16.34	39.55	0.00	40.66	0.00	0.00	0.00	0.00	0.00
TRINITY_DN33772_c0_g1	0.00	0.00	0.00	0.00	0.00	0.00	0.00	0.00	0.00	0.00
TRINITY_DN33772_c0_g2	0.00	0.00	0.00	0.00	0.00	0.00	0.00	0.00	0.00	0.00
TRINITY_DN33772_c0_g3	0.00	0.00	0.00	3.49	28.95	5.83	0.00	0.00	0.00	0.00
TRINITY_DN33772_c0_g4	0.00	0.00	24.54	14.65	0.00	0.00	0.00	0.00	0.00	0.00
TRINITY_DN33772_c0_g5	0.00	0.00	0.00	0.00	0.00	0.00	0.00	0.00	0.00	0.00
TRINITY_DN33772_c2_g1	0.00	0.00	0.00	0.00	0.00	0.00	0.00	0.00	0.00	0.00
TRINITY_DN337730_c1_g1	0.00	0.00	0.00	1.28	0.00	2.09	0.00	1.91	2.00	0.00
TRINITY_DN337732_c0_g1	0.00	0.00	0.00	0.00	0.00	0.00	0.00	0.00	0.00	0.00
TRINITY_DN337733_c0_g1	0.00	0.00	0.00	0.00	1.86	0.00	0.00	0.00	0.00	0.00
TRINITY_DN337734_c0_g1	0.00	0.00	4.71	2.85	0.00	0.00	4.26	0.00	0.00	0.00
TRINITY_DN337734_c0_g2	0.00	0.00	0.00	0.00	0.00	0.00	0.00	0.00	0.00	0.00
TRINITY_DN337735_c0_g1	0.00	0.00	0.00	0.00	9.54	0.00	0.00	0.00	8.88	0.00
TRINITY_DN337737_c0_g1	0.00	0.00	0.00	0.00	0.00	0.00	0.00	0.00	0.00	0.00
TRINITY_DN337737_c0_g2	0.00	0.00	0.00	0.00	0.00	0.00	0.00	0.00	7.65	0.00
TRINITY_DN337738_c0_g1	0.00	6.61	12.01	0.00	0.00	0.00	0.00	0.00	3.77	0.00
TRINITY_DN337739_c0_g1	3.29	6.48	0.00	16.67	15.80	0.00	0.00	3.49	29.55	0.00
TRINITY_DN33773_c0_g1	0.00	0.00	0.00	0.00	0.00	0.00	0.00	0.00	0.00	0.00
TRINITY_DN33773_c1_g2	0.00	0.00	0.00	9.64	4.00	0.00	0.00	0.00	7.47	0.00
TRINITY_DN33773_c1_g3	0.00	6.32	0.00	29.69	0.00	0.00	0.00	0.00	15.53	0.00
TRINITY_DN33773_c1_g4	0.00	0.00	0.00	0.00	0.00	0.00	0.00	0.00	0.00	0.00
TRINITY_DN337740_c0_g1	0.00	51.59	44.54	0.00	0.00	0.00	0.00	13.47	98.91	0.00
TRINITY_DN337741_c0_g1	6.84	6.67	0.00	0.00	0.00	0.00	0.00	0.00	0.00	0.00
TRINITY_DN337741_c1_g1	0.00	15.34	0.00	7.16	55.57	0.00	0.00	0.00	28.93	0.00
TRINITY_DN337743_c2_g1	0.00	0.00	0.00	0.00	0.00	35.80	0.00	0.00	0.00	0.00
TRINITY_DN337745_c0_g1	0.00	0.00	0.00	0.00	0.00	5.13	0.00	0.00	4.78	0.00
TRINITY_DN337746_c0_g1	0.00	0.00	0.00	0.00	0.00	0.00	0.00	0.00	35.62	0.00
TRINITY_DN337746_c1_g1	0.00	0.00	0.00	0.00	0.00	0.00	0.00	0.00	0.00	0.00
TRINITY_DN337747_c0_g1	0.00	0.00	0.00	0.00	0.00	0.00	0.00	0.00	13.12	0.00
TRINITY_DN337747_c0_g2	0.00	0.00	0.00	0.00	0.00	0.00	0.00	0.00	6.46	0.00
TRINITY_DN337747_c0_g3	0.00	0.00	0.00	0.00	0.00	0.00	0.00	0.00	0.00	0.00
TRINITY_DN337747_c0_g4	0.00	0.00	0.00	0.00	0.00	15.39	0.00	0.00	14.37	0.00
TRINITY_DN337747_c0_g5	0.00	0.00	0.00	0.00	0.00	0.00	0.00	0.00	0.00	0.00
TRINITY_DN337748_c0_g1	0.00	0.00	0.00	0.00	0.00	12.54	0.00	0.00	23.34	0.00
TRINITY_DN33774_c0_g1	0.00	0.00	17.28	12.62	17.80	0.00	0.00	0.00	65.64	0.00
TRINITY_DN337750_c1_g1	0.00	0.00	0.00	0.00	16.90	0.00	0.00	0.00	31.05	0.00
TRINITY_DN337751_c0_g1	0.00	13.48	0.00	0.00	0.00	0.00	0.00	0.00	0.00	0.00
TRINITY_DN337752_c0_g1	0.00	0.00	0.00	0.00	0.00	0.00	0.00	0.00	0.00	0.00
TRINITY_DN337755_c0_g1	0.00	0.00	0.00	5.70	10.99	0.00	0.00	0.00	0.00	0.00
TRINITY_DN337756_c0_g1	0.00	0.00	0.00	0.00	0.00	0.00	0.00	0.00	0.00	10.34
TRINITY_DN337757_c0_g1	2.12	0.00	0.00	0.00	0.00	0.00	0.00	0.00	0.00	0.00
TRINITY_DN337759_c0_g1	0.00	0.00	0.00	0.00	0.00	0.00	0.00	0.00	0.00	0.00
TRINITY_DN33775_c0_g1	0.00	0.00	0.00	0.00	0.00	0.00	0.00	0.00	4.98	0.00
TRINITY_DN33775_c0_g5	0.00	0.00	0.00	0.00	0.00	0.00	0.00	0.00	60.62	0.00
TRINITY_DN33775_c2_g1	0.00	0.00	26.01	23.55	59.88	26.47	11.64	35.20	49.46	11.59
TRINITY_DN33775_c3_g1	0.00	18.84	0.00	0.00	0.00	11.47	0.00	0.00	0.00	0.00
TRINITY_DN33775_c4_g1	0.00	0.00	0.00	0.00	17.21	0.00	14.85	0.00	0.00	0.00
TRINITY_DN33775_c6_g1	0.00	0.00	0.00	0.00	12.86	0.00	0.00	0.00	23.83	0.00
TRINITY_DN33775_c7_g1	0.00	9.30	11.21	0.00	0.00	0.00	0.00	0.00	0.00	0.00
TRINITY_DN33775_c8_g1	0.00	0.00	0.00	10.67	0.00	0.00	0.00	0.00	20.56	0.00
TRINITY_DN337762_c1_g1	0.00	0.00	115.17	0.00	0.00	0.00	0.00	0.00	0.00	0.00
TRINITY_DN337762_c2_g1	0.00	0.00	0.00	0.00	0.00	0.00	0.00	0.00	0.00	0.00
TRINITY_DN337764_c0_g1	0.00	0.00	0.00	0.00	10.03	0.00	0.00	1.30	3.27	0.00
TRINITY_DN337765_c0_g1	0.00	0.00	0.00	0.00	11.32	0.00	0.00	0.00	0.00	0.00
TRINITY_DN337765_c0_g2	0.00	0.00	19.19	0.00	0.00	39.22	0.00	0.00	0.00	0.00
TRINITY_DN337767_c0_g1	0.00	0.00	35.36	0.00	17.82	8.95	0.00	7.81	0.00	0.00
TRINITY_DN337769_c0_g1	0.00	0.00	0.00	0.00	0.00	0.00	0.00	0.00	0.00	0.00
TRINITY_DN337769_c0_g2	0.00	5.60	6.82	0.00	0.00	6.90	0.00	0.00	6.38	0.00
TRINITY_DN337769_c0_g3	0.00	0.00	0.00	0.00	0.00	0.00	0.00	0.00	0.00	0.00
TRINITY_DN337769_c0_g4	0.00	0.00	0.00	0.00	68.83	0.00	0.00	0.00	0.00	14.81
TRINITY_DN337769_c1_g1	0.00	0.00	0.00	0.00	0.00	0.00	0.00	0.00	0.00	0.00
TRINITY_DN33776_c0_g1	0.00	0.00	0.00	9.18	0.00	0.00	0.00	0.00	7.17	0.00
TRINITY_DN33776_c0_g2	0.00	0.00	0.00	0.00	0.00	0.00	0.00	0.00	0.00	13.45
TRINITY_DN33776_c0_g4	0.00	41.00	145.90	0.00	33.80	0.00	29.19	29.74	108.69	0.00
TRINITY_DN33776_c11_g1	0.00	0.00	0.00	18.94	0.00	0.00	0.00	0.00	0.00	0.00
TRINITY_DN33776_c1_g2	0.00	0.00	0.00	0.00	0.00	0.00	0.00	0.00	30.15	0.00
TRINITY_DN33776_c2_g1	0.00	4.57	3.47	5.96	21.65	4.62	3.03	18.52	39.65	0.00
TRINITY_DN33776_c4_g1	0.00	0.00	0.00	0.00	0.00	0.00	0.00	0.00	24.56	0.00
TRINITY_DN33776_c6_g1	0.00	29.70	0.00	0.00	0.00	18.19	0.00	0.00	0.00	0.00
TRINITY_DN337771_c0_g1	0.00	0.00	0.00	0.00	0.00	0.00	0.00	0.00	0.00	0.00
TRINITY_DN337771_c0_g2	0.00	0.00	3.31	4.04	10.03	0.00	0.00	0.00	6.28	0.00
TRINITY_DN337771_c0_g4	0.00	0.00	0.00	0.00	0.00	0.00	0.00	0.00	0.00	0.00
TRINITY_DN337771_c1_g1	0.00	0.00	0.00	0.00	0.00	0.00	0.00	0.00	10.12	0.00
TRINITY_DN337771_c2_g1	0.00	0.00	3.55	0.00	0.00	0.00	0.00	0.00	7.87	0.00
TRINITY_DN337771_c2_g2	0.00	0.00	0.00	10.85	18.54	0.00	0.00	0.00	0.00	0.00
TRINITY_DN337771_c5_g1	0.00	0.00	0.00	30.34	0.00	0.00	0.00	0.00	23.83	0.00
TRINITY_DN337771_c6_g1	0.00	0.00	0.00	0.00	0.00	0.00	0.00	0.00	0.00	0.00
TRINITY_DN337772_c0_g1	0.00	0.00	0.00	4.94	9.07	5.32	0.00	2.97	4.87	0.00
TRINITY_DN337772_c0_g2	0.00	0.00	0.00	0.00	0.00	13.45	0.00	0.00	12.54	0.00
TRINITY_DN337772_c1_g1	0.00	13.00	31.64	0.00	0.00	0.00	0.00	0.00	22.15	0.00
TRINITY_DN337772_c2_g1	0.00	0.00	0.00	1.59	0.00	0.00	0.00	0.00	4.97	2.35
TRINITY_DN337773_c0_g1	0.00	0.00	0.00	0.00	0.00	0.00	0.00	0.00	0.00	0.00
TRINITY_DN337773_c1_g1	0.00	0.00	0.00	0.00	14.14	0.00	0.00	0.00	0.00	0.00
TRINITY_DN337773_c2_g1	0.00	0.00	0.00	0.00	0.00	0.00	0.00	0.00	0.00	0.00
TRINITY_DN337774_c0_g1	0.00	0.00	0.00	0.00	0.00	0.00	0.00	0.00	0.00	0.00
TRINITY_DN337775_c0_g1	0.00	0.00	5.17	3.12	31.13	26.02	0.00	0.00	19.39	0.00
TRINITY_DN337777_c0_g2	0.00	1.90	0.00	0.00	4.66	0.00	0.00	0.00	5.53	0.00
TRINITY_DN337777_c0_g3	0.00	0.00	0.00	0.00	0.00	0.00	0.00	0.00	11.65	0.00
TRINITY_DN337778_c0_g1	0.00	0.00	0.00	0.00	14.33	0.00	0.00	0.00	0.00	0.00
TRINITY_DN337779_c1_g1	0.00	0.00	0.00	0.00	0.00	18.54	0.00	0.00	0.00	0.00
TRINITY_DN337779_c2_g1	0.00	0.00	0.00	0.00	0.00	0.00	0.00	0.00	0.00	0.00
TRINITY_DN33777_c0_g1	0.00	14.48	244.10	167.64	197.23	35.43	31.10	95.15	298.03	15.46
TRINITY_DN33777_c10_g1	0.00	0.00	16.83	6.15	30.56	3.38	3.07	0.00	25.51	3.01
TRINITY_DN33777_c11_g1	0.00	28.71	0.00	0.00	0.00	0.00	0.00	0.00	0.00	0.00
TRINITY_DN33777_c12_g1	0.00	0.00	0.00	0.00	0.00	0.00	0.00	0.00	0.00	0.00
TRINITY_DN33777_c1_g1	0.00	0.00	0.00	0.00	24.57	0.00	0.00	3.62	11.48	0.00
TRINITY_DN33777_c4_g1	0.00	0.00	0.00	0.00	0.00	0.00	0.00	10.56	0.00	0.00
TRINITY_DN33777_c5_g1	0.00	0.00	0.00	4.16	9.21	2.27	0.00	0.00	8.66	0.00
TRINITY_DN33777_c5_g2	0.00	0.00	15.60	0.00	0.00	15.88	0.00	0.00	59.27	0.00
TRINITY_DN33777_c6_g1	0.00	0.00	0.00	0.00	0.00	0.00	0.00	0.00	0.00	0.00
TRINITY_DN33777_c6_g2	0.00	0.00	0.00	0.00	0.00	0.00	0.00	0.00	13.39	0.00
TRINITY_DN33777_c8_g1	0.00	0.00	0.00	0.00	0.00	0.00	0.00	0.00	0.00	0.00
TRINITY_DN33777_c9_g1	0.00	0.00	2.49	7.62	10.13	4.99	0.00	4.53	11.89	0.00
TRINITY_DN337782_c0_g1	0.00	0.00	0.00	0.00	0.00	0.00	0.00	0.00	16.12	0.00
TRINITY_DN337782_c1_g1	0.00	0.00	0.00	0.00	20.37	0.00	0.00	0.00	0.00	0.00
TRINITY_DN337783_c0_g1	0.00	0.00	7.72	0.00	0.00	0.00	0.00	0.00	0.00	0.00
TRINITY_DN337783_c0_g2	0.00	0.00	0.00	0.00	0.00	0.00	0.00	0.00	0.00	0.00
TRINITY_DN337784_c0_g1	0.00	0.00	10.00	0.00	0.00	30.35	0.00	0.00	56.41	0.00
TRINITY_DN337786_c0_g1	0.00	6.67	0.00	0.00	0.00	0.00	0.00	0.00	6.99	0.00
TRINITY_DN337786_c1_g1	0.00	0.00	0.00	0.00	0.00	0.00	0.00	0.00	0.00	0.00
TRINITY_DN337787_c0_g1	1.32	0.00	0.00	2.82	10.96	0.00	1.40	0.00	5.90	0.00
TRINITY_DN337788_c0_g2	0.00	3.52	0.00	2.58	0.00	0.00	0.00	0.00	0.00	0.00
TRINITY_DN33778_c0_g1	0.00	25.81	29.85	8.69	32.69	0.00	0.00	0.00	38.57	0.00
TRINITY_DN33778_c0_g2	0.00	0.00	0.00	0.00	0.00	0.00	0.00	0.00	0.00	0.00
TRINITY_DN33778_c11_g1	0.00	0.00	0.00	10.95	0.00	0.00	0.00	0.00	0.00	0.00
TRINITY_DN33778_c16_g1	0.00	0.00	0.00	0.00	34.17	0.00	0.00	0.00	10.58	0.00
TRINITY_DN33778_c1_g1	0.00	0.00	24.98	0.00	0.00	0.00	0.00	0.00	42.16	0.00
TRINITY_DN33778_c1_g2	0.00	0.00	0.00	0.00	0.00	0.00	0.00	0.00	0.00	0.00
TRINITY_DN33778_c1_g3	0.00	0.00	0.00	0.00	0.00	0.00	0.00	0.00	0.00	0.00
TRINITY_DN33778_c34_g1	0.00	14.29	0.00	10.36	8.73	8.77	0.00	0.00	8.12	0.00
TRINITY_DN33778_c4_g2	0.00	0.00	0.00	0.00	0.00	0.00	0.00	0.00	0.00	0.00
TRINITY_DN337790_c0_g2	0.00	0.00	12.96	0.89	14.76	0.00	1.32	0.00	11.13	1.32
TRINITY_DN337791_c0_g1	0.00	0.00	0.00	6.45	0.00	0.00	0.00	9.62	0.00	0.00
TRINITY_DN337791_c1_g1	0.00	0.00	0.00	1.57	15.66	0.00	0.00	2.33	2.45	2.32
TRINITY_DN337793_c0_g1	0.00	0.00	0.00	0.00	0.00	0.00	0.00	0.00	0.00	0.00
TRINITY_DN337794_c0_g1	0.00	0.00	0.00	17.80	0.00	0.00	0.00	0.00	0.00	0.00
TRINITY_DN337795_c0_g2	0.00	2.02	9.74	2.98	4.94	0.00	2.22	0.00	4.65	0.00
TRINITY_DN337797_c0_g1	0.00	0.00	0.00	7.34	0.00	0.75	0.69	0.00	6.33	0.00
TRINITY_DN337798_c1_g1	0.00	0.00	0.00	0.00	0.00	0.00	0.00	0.00	0.00	0.00
TRINITY_DN337798_c4_g1	0.00	0.00	0.00	6.22	20.68	0.00	0.00	0.00	28.98	0.00
TRINITY_DN337799_c0_g1	0.00	11.95	0.00	0.00	0.00	0.00	0.00	0.00	0.00	0.00
TRINITY_DN33779_c0_g1	0.00	0.00	8.08	5.86	11.21	0.00	0.00	0.00	7.91	0.00
TRINITY_DN33779_c0_g3	0.00	0.00	9.38	2.84	0.00	0.00	0.00	0.00	6.34	0.00
TRINITY_DN33779_c0_g4	0.00	6.18	7.48	6.83	3.77	0.00	3.39	0.00	7.06	0.00
TRINITY_DN3377_c0_g1	5.18	6.16	75.17	36.81	81.36	39.84	0.00	6.83	77.03	0.00
TRINITY_DN3377_c10_g1	0.00	0.00	32.55	0.00	0.00	0.00	17.16	0.00	18.00	16.77
TRINITY_DN3377_c10_g2	0.00	0.00	0.00	0.00	0.00	0.00	0.00	0.00	0.00	0.00
TRINITY_DN3377_c17_g1	0.00	0.00	0.00	0.00	0.00	0.00	0.00	0.00	0.00	0.00
TRINITY_DN3377_c18_g1	0.00	0.00	0.00	0.00	0.00	0.00	0.00	0.00	0.00	0.00
TRINITY_DN3377_c1_g1	1.34	72.06	86.30	69.01	98.52	76.65	15.60	31.03	290.53	14.05
TRINITY_DN3377_c1_g2	0.00	0.00	0.00	0.00	21.97	0.00	0.00	0.00	0.00	0.00
TRINITY_DN3377_c1_g3	0.00	0.57	7.92	2.96	10.66	34.32	1.90	0.72	38.81	1.45
TRINITY_DN3377_c1_g4	0.00	0.00	0.00	0.00	0.00	0.00	0.00	25.95	15.29	0.00
TRINITY_DN3377_c1_g5	0.00	13.62	0.00	43.67	60.86	0.00	14.90	14.57	72.28	0.00
TRINITY_DN3377_c1_g6	0.00	0.00	13.12	0.00	0.00	26.47	0.00	0.00	12.27	0.00
TRINITY_DN3377_c23_g1	0.00	0.00	0.00	0.00	0.00	0.00	0.00	0.00	0.00	0.00
TRINITY_DN3377_c23_g2	1.50	57.22	93.09	101.84	154.64	95.81	45.90	58.63	468.80	15.41
TRINITY_DN3377_c27_g1	0.00	0.00	0.00	0.00	27.19	0.00	0.00	0.00	0.00	0.00
TRINITY_DN3377_c28_g1	0.00	11.26	13.64	0.00	0.00	0.00	0.00	0.00	0.00	0.00
TRINITY_DN3377_c2_g1	0.00	21.79	25.57	11.18	99.36	11.86	0.00	3.98	70.31	5.17
TRINITY_DN3377_c30_g1	0.00	0.00	21.99	0.00	22.36	0.00	0.00	0.00	0.00	0.00
TRINITY_DN3377_c33_g1	0.00	0.00	0.00	7.75	0.00	0.00	0.00	0.00	0.00	11.43
TRINITY_DN3377_c33_g2	0.00	16.95	5.29	3.24	5.74	0.00	2.42	31.58	15.14	0.00
TRINITY_DN3377_c37_g1	0.00	0.00	0.00	13.08	0.00	1.34	0.00	0.00	13.60	0.00
TRINITY_DN3377_c46_g1	0.00	0.00	11.45	0.00	0.00	0.00	0.00	0.00	0.00	0.00
TRINITY_DN3377_c47_g1	0.00	0.00	0.00	0.00	0.00	0.00	0.00	0.00	0.00	0.00
TRINITY_DN3377_c4_g1	0.00	0.00	0.00	0.00	21.26	33.21	0.00	0.00	0.00	6.87
TRINITY_DN3377_c6_g1	0.00	0.00	0.00	0.00	0.00	0.00	0.00	0.00	0.00	0.00
TRINITY_DN3377_c7_g1	0.00	6.68	75.25	26.28	27.26	0.00	0.00	7.30	38.13	0.00
TRINITY_DN3377_c9_g1	0.00	0.00	23.03	2.22	0.00	7.76	0.00	0.00	0.00	0.00
TRINITY_DN337801_c0_g1	0.00	0.00	12.18	2.32	3.85	0.00	0.00	3.72	7.20	0.00
TRINITY_DN337803_c0_g1	0.00	0.00	0.00	0.00	0.00	0.00	0.00	0.00	0.00	0.00
TRINITY_DN337804_c0_g1	0.00	0.00	0.00	0.00	0.00	0.00	0.00	0.00	0.00	0.00
TRINITY_DN337805_c2_g1	0.00	0.00	0.00	0.00	0.00	0.00	0.00	0.00	0.00	0.00
TRINITY_DN337807_c0_g1	0.00	0.00	0.00	0.00	0.00	0.00	0.00	0.00	0.00	0.00
TRINITY_DN337808_c0_g1	0.00	0.00	1.70	1.04	0.00	5.09	0.00	0.00	16.57	0.00
TRINITY_DN337808_c0_g2	0.00	0.00	2.92	2.79	0.00	0.00	0.00	0.00	15.99	2.03
TRINITY_DN337808_c0_g3	0.00	20.02	0.00	0.00	22.00	0.00	0.00	0.00	7.57	0.00
TRINITY_DN337809_c0_g1	0.00	0.00	0.00	0.00	15.13	0.00	0.00	0.00	0.00	0.00
TRINITY_DN33780_c0_g1	0.00	9.53	68.44	13.65	7.63	0.00	6.05	0.00	14.20	0.00
TRINITY_DN33780_c0_g2	0.00	8.62	33.40	14.14	17.00	14.18	4.26	6.28	36.16	2.93
TRINITY_DN33780_c3_g1	0.00	0.00	14.42	0.00	7.23	0.00	0.00	0.00	0.00	0.00
TRINITY_DN337811_c0_g1	0.00	0.00	0.00	0.00	4.37	0.00	0.00	0.00	0.00	0.00
TRINITY_DN337811_c1_g1	0.00	0.00	0.00	0.00	0.00	5.60	0.00	0.00	0.00	4.95
TRINITY_DN337811_c2_g1	0.00	0.00	0.00	0.00	0.00	0.00	0.00	0.00	0.00	0.00
TRINITY_DN337812_c0_g1	0.00	0.00	8.44	0.00	0.00	0.00	0.00	0.00	0.00	0.00
TRINITY_DN337812_c1_g1	0.00	0.00	0.00	0.00	0.00	0.00	0.00	0.00	0.00	0.00
TRINITY_DN337812_c3_g1	0.00	0.00	0.00	0.00	0.00	0.00	0.00	0.00	0.00	0.00
TRINITY_DN337812_c5_g1	0.00	0.00	6.96	0.00	0.00	0.00	0.00	0.00	0.00	0.00
TRINITY_DN337812_c7_g1	0.00	0.00	0.00	0.00	0.00	0.00	10.02	0.00	10.58	0.00
TRINITY_DN337813_c0_g1	0.00	0.00	0.00	0.00	0.00	0.00	0.00	0.00	0.00	0.00
TRINITY_DN337813_c1_g1	0.00	0.00	0.00	0.00	0.00	0.00	0.00	0.00	0.00	0.00
TRINITY_DN337814_c0_g1	0.00	0.00	0.00	0.00	14.33	0.00	0.00	0.00	0.00	0.00
TRINITY_DN337816_c0_g1	0.00	0.00	0.00	0.00	27.33	0.00	0.00	0.00	0.00	0.00
TRINITY_DN337817_c0_g1	0.00	0.00	0.00	15.49	39.44	0.00	11.49	0.00	0.00	0.00
TRINITY_DN337817_c1_g1	0.00	0.00	0.00	0.00	0.00	0.00	0.00	0.00	0.00	0.00
TRINITY_DN337817_c2_g1	0.00	0.00	0.00	0.00	0.00	0.00	0.00	0.00	25.25	0.00
TRINITY_DN337818_c0_g1	0.00	0.00	0.00	0.00	15.87	0.00	0.00	0.00	0.00	0.00
TRINITY_DN337818_c1_g1	0.00	0.00	32.24	9.71	16.62	0.00	0.00	0.00	0.00	0.00
TRINITY_DN337818_c2_g1	0.00	0.00	0.00	0.00	28.42	0.00	0.00	0.00	0.00	0.00
TRINITY_DN337819_c0_g1	0.00	0.00	0.00	9.47	0.00	0.00	0.00	0.00	0.00	0.00
TRINITY_DN337820_c0_g1	0.00	2.57	0.00	0.00	0.00	0.00	0.00	0.00	2.95	2.79
TRINITY_DN337821_c0_g2	0.00	0.00	12.66	0.00	0.00	0.00	0.00	0.00	5.93	0.00
TRINITY_DN337822_c1_g1	0.00	10.52	0.00	0.00	0.00	0.00	0.00	0.00	0.00	0.00
TRINITY_DN337823_c1_g1	0.00	0.00	0.00	0.00	0.00	0.00	0.00	0.00	7.31	0.00
TRINITY_DN337824_c0_g1	0.00	0.00	0.00	0.00	0.00	0.00	0.00	0.00	0.00	0.00
TRINITY_DN337826_c0_g1	0.00	0.00	0.00	0.00	18.73	0.00	0.00	0.00	0.00	0.00
TRINITY_DN337827_c0_g1	0.00	0.00	0.00	0.00	0.00	0.00	0.00	0.00	0.00	0.00
TRINITY_DN337827_c0_g2	0.00	0.00	0.00	0.00	0.00	0.00	0.00	0.00	0.00	0.00
TRINITY_DN337827_c0_g3	0.00	0.00	0.00	0.00	0.00	0.00	0.00	0.00	0.00	0.00
TRINITY_DN337827_c10_g1	0.00	12.32	23.80	3.63	27.11	0.00	2.71	0.00	16.96	0.00
TRINITY_DN337827_c12_g1	0.00	9.42	0.00	0.00	0.00	0.00	10.15	0.00	21.41	0.00
TRINITY_DN337827_c2_g1	0.00	0.00	6.52	0.00	1.31	2.56	0.00	0.00	0.00	0.00
TRINITY_DN337827_c2_g3	0.00	0.00	12.25	5.61	4.87	16.24	0.00	1.11	9.20	0.00
TRINITY_DN337827_c3_g1	0.00	0.00	14.85	13.67	60.96	0.00	13.26	0.00	0.00	0.00
TRINITY_DN337827_c4_g1	0.00	0.00	0.00	0.00	38.85	0.00	0.00	0.00	0.00	0.00
TRINITY_DN337827_c6_g1	0.00	1.54	0.00	1.14	3.79	0.00	0.00	0.00	3.57	0.00
TRINITY_DN337827_c9_g1	0.00	1.41	14.36	7.81	13.93	2.53	3.89	6.35	23.02	2.35
TRINITY_DN337828_c0_g2	1.45	0.00	0.00	0.00	5.18	0.00	2.92	1.55	0.00	0.00
TRINITY_DN33782_c0_g1	0.00	0.00	0.00	0.00	2.18	13.34	0.00	0.00	0.00	0.00
TRINITY_DN33782_c0_g2	0.00	0.00	0.00	0.00	0.00	0.00	0.00	0.00	25.08	0.00
TRINITY_DN33782_c0_g3	0.00	9.51	34.53	14.01	10.96	0.00	6.96	0.00	43.43	6.85
TRINITY_DN33782_c0_g4	0.00	0.00	0.00	3.72	18.54	0.00	0.00	0.00	16.60	0.00
TRINITY_DN337830_c0_g2	0.00	0.00	0.00	0.00	0.00	0.00	0.00	0.00	0.00	0.00
TRINITY_DN337830_c0_g3	0.00	0.00	0.00	0.00	0.00	0.00	0.00	0.00	0.00	0.00
TRINITY_DN337830_c1_g1	0.00	0.00	0.00	0.00	14.01	0.00	0.00	0.00	0.00	0.00
TRINITY_DN337830_c1_g2	0.00	6.71	0.00	0.00	0.00	0.00	0.00	0.00	0.00	0.00
TRINITY_DN337830_c2_g1	0.00	0.00	0.00	0.00	0.00	0.00	0.00	0.00	35.62	0.00
TRINITY_DN337830_c3_g1	0.00	0.00	15.87	0.00	0.00	0.00	0.00	0.00	6.69	0.00
TRINITY_DN337830_c4_g1	0.00	0.00	0.00	0.00	0.00	0.00	0.00	0.00	0.00	0.00
TRINITY_DN337831_c0_g1	0.00	0.00	0.00	0.00	6.81	0.00	0.00	0.00	6.35	0.00
TRINITY_DN337831_c1_g1	0.00	0.00	12.49	7.52	0.00	0.00	0.00	0.00	0.00	0.00
TRINITY_DN337832_c0_g1	0.00	0.00	0.00	0.00	0.00	0.00	0.00	0.00	0.00	0.00
TRINITY_DN337833_c1_g1	0.00	0.00	0.00	3.34	0.00	0.00	0.00	0.00	10.36	0.00
TRINITY_DN337834_c0_g1	0.00	0.00	3.93	0.00	0.00	0.00	0.00	0.00	1.89	0.00
TRINITY_DN337834_c0_g2	0.00	0.00	0.00	0.00	0.00	0.00	0.00	0.00	10.84	0.00
TRINITY_DN337835_c0_g1	0.00	0.00	0.00	0.00	0.00	0.00	0.00	0.00	0.00	0.00
TRINITY_DN337836_c0_g1	0.00	0.00	0.00	0.00	0.00	0.00	0.00	0.00	0.00	0.00
TRINITY_DN337836_c0_g2	0.00	0.00	2.25	2.75	0.00	0.00	0.00	4.10	0.00	0.00
TRINITY_DN337836_c0_g4	0.00	0.00	0.00	2.77	14.82	3.59	0.00	0.84	1.50	0.00
TRINITY_DN337836_c1_g1	0.00	0.00	0.00	0.00	0.00	0.00	0.00	0.00	37.32	0.00
TRINITY_DN337836_c1_g2	0.00	0.00	0.00	0.00	0.00	0.00	27.90	14.14	0.00	0.00
TRINITY_DN337837_c1_g1	0.00	0.00	0.00	0.00	0.00	0.00	0.00	0.00	0.00	0.00
TRINITY_DN33783_c0_g1	0.00	0.00	0.00	0.00	4.02	4.01	0.00	3.55	0.00	7.11
TRINITY_DN33783_c0_g3	0.00	0.00	0.00	0.00	0.00	0.00	15.84	0.00	0.00	0.00
TRINITY_DN33783_c0_g4	0.00	0.00	0.00	0.00	0.00	0.00	0.00	0.00	0.00	0.00
TRINITY_DN337841_c0_g1	0.00	0.00	0.00	0.00	0.00	0.00	0.00	0.00	7.61	0.00
TRINITY_DN337842_c1_g1	0.00	0.00	0.00	0.00	0.00	0.00	0.00	16.00	50.09	0.00
TRINITY_DN337843_c0_g1	0.00	0.00	0.00	0.00	0.00	0.00	0.00	0.00	12.28	0.00
TRINITY_DN337843_c1_g1	0.00	0.00	0.00	14.32	11.39	0.00	0.00	0.00	0.00	0.00
TRINITY_DN337844_c0_g1	0.00	0.00	0.00	0.00	0.00	0.00	0.00	0.00	0.00	0.00
TRINITY_DN337844_c2_g1	0.00	0.00	0.00	7.16	0.00	0.00	0.00	0.00	0.00	0.00
TRINITY_DN337844_c3_g1	0.00	0.00	0.00	0.00	0.00	0.00	0.00	0.00	0.00	0.00
TRINITY_DN337844_c4_g1	0.00	0.00	57.65	0.00	0.00	0.00	0.00	0.00	0.00	0.00
TRINITY_DN337845_c0_g1	0.00	0.00	0.00	0.00	0.00	0.00	0.00	0.00	0.00	0.00
TRINITY_DN337845_c0_g2	0.00	1.37	0.00	2.02	6.74	1.65	0.00	0.00	3.17	0.00
TRINITY_DN337845_c0_g4	0.00	0.00	0.00	3.75	6.21	3.08	0.00	0.00	5.83	0.00
TRINITY_DN337845_c1_g1	0.00	0.00	0.00	3.29	0.00	5.49	4.91	4.80	25.54	0.00
TRINITY_DN337846_c0_g1	0.00	0.00	0.00	21.17	0.00	0.00	0.00	0.00	33.39	0.00
TRINITY_DN337847_c1_g1	0.00	0.00	14.28	0.00	14.65	0.00	0.00	0.00	0.00	0.00
TRINITY_DN337848_c0_g1	0.00	0.00	0.00	0.00	0.00	0.00	0.00	0.00	0.00	0.00
TRINITY_DN33784_c0_g1	0.00	0.00	0.00	0.00	0.00	0.00	0.00	0.00	16.85	0.00
TRINITY_DN33784_c0_g2	0.00	0.00	0.00	0.00	0.00	0.00	0.00	0.00	0.00	0.00
TRINITY_DN33784_c1_g1	0.00	0.00	9.70	0.00	0.00	0.00	0.00	0.00	0.00	0.00
TRINITY_DN33784_c2_g1	0.00	0.00	0.00	6.49	11.03	0.00	0.00	0.00	10.24	0.00
TRINITY_DN33784_c3_g1	0.00	0.00	0.00	0.00	0.00	9.68	0.00	0.00	0.00	0.00
TRINITY_DN337850_c0_g1	0.00	4.54	5.51	6.65	0.00	0.00	0.00	0.00	5.16	0.00
TRINITY_DN337850_c0_g2	0.00	0.00	17.90	0.00	0.00	0.00	0.00	0.00	0.00	0.00
TRINITY_DN337851_c0_g1	0.00	0.00	0.00	11.76	0.00	0.00	0.00	0.00	0.00	0.00
TRINITY_DN337853_c0_g1	0.00	0.00	12.37	3.35	5.51	3.11	0.00	2.78	11.75	0.00
TRINITY_DN337855_c0_g1	0.00	0.00	0.00	0.00	0.00	0.00	0.00	0.00	11.43	0.00
TRINITY_DN337856_c0_g1	0.00	3.18	0.00	0.00	0.00	0.00	0.00	0.00	0.00	0.00
TRINITY_DN337857_c1_g1	0.00	0.00	0.00	0.00	0.00	3.74	0.00	0.00	3.52	0.00
TRINITY_DN337858_c0_g1	0.00	0.00	0.00	7.11	0.00	0.00	0.00	10.63	0.00	0.00
TRINITY_DN337859_c0_g1	0.00	0.00	0.00	0.00	0.00	70.11	0.00	0.00	0.00	0.00
TRINITY_DN33785_c0_g1	0.00	0.00	14.62	0.00	0.00	0.00	0.00	0.00	13.91	0.00
TRINITY_DN33785_c0_g2	0.00	0.00	0.00	0.00	0.00	51.44	0.00	0.00	32.07	0.00
TRINITY_DN33785_c1_g5	0.00	0.00	0.00	0.00	0.00	0.00	0.00	0.00	0.00	0.00
TRINITY_DN33785_c1_g7	0.00	0.00	0.00	7.85	0.00	0.00	0.00	0.00	0.00	0.00
TRINITY_DN337860_c1_g1	0.00	0.00	0.00	0.00	0.00	0.00	0.00	0.00	0.00	0.00
TRINITY_DN337860_c2_g1	0.00	0.00	25.94	2.26	0.00	0.00	0.00	0.00	17.50	0.00
TRINITY_DN337861_c0_g1	0.00	0.00	32.83	0.00	0.00	0.00	0.00	0.00	0.00	0.00
TRINITY_DN337861_c1_g1	0.00	0.00	0.00	0.00	0.00	15.49	0.00	0.00	0.00	0.00
TRINITY_DN337861_c1_g2	0.00	0.00	0.00	0.00	0.00	0.00	0.00	0.00	6.31	0.00
TRINITY_DN337861_c2_g1	0.00	0.00	0.00	9.90	16.90	0.00	0.00	0.00	15.53	0.00
TRINITY_DN337862_c0_g1	0.00	0.00	18.21	0.00	0.00	0.00	0.00	0.00	0.00	0.00
TRINITY_DN337864_c0_g1	0.00	0.00	6.02	0.00	0.00	0.00	0.00	0.00	5.72	0.00
TRINITY_DN337865_c0_g1	0.00	0.00	0.00	6.64	2.21	0.00	0.00	0.00	20.77	0.00
TRINITY_DN337866_c0_g1	0.00	0.00	0.00	0.00	0.00	0.00	0.00	0.00	7.17	0.00
TRINITY_DN337867_c0_g1	0.00	0.00	0.00	0.00	0.00	0.00	0.00	0.00	0.00	0.00
TRINITY_DN337867_c1_g1	0.00	0.00	0.00	4.63	0.00	0.00	0.00	0.00	21.71	0.00
TRINITY_DN337868_c11_g1	0.00	0.00	0.00	0.00	0.00	0.00	0.00	0.00	3.23	0.00
TRINITY_DN337868_c1_g1	0.00	0.00	0.00	0.00	0.00	0.00	0.00	0.00	0.00	0.00
TRINITY_DN337868_c1_g2	0.00	0.00	0.00	0.00	0.00	0.00	0.00	0.00	0.00	0.00
TRINITY_DN337868_c8_g1	0.00	0.00	0.00	0.00	24.85	0.00	0.00	0.00	0.00	0.00
TRINITY_DN337868_c9_g1	0.00	0.00	0.00	0.00	0.00	13.84	0.00	0.00	0.00	0.00
TRINITY_DN337869_c0_g1	0.00	2.19	0.00	0.81	0.00	0.00	0.00	0.00	2.55	0.00
TRINITY_DN33786_c0_g1	0.00	2.30	7.08	2.86	4.05	0.00	0.00	0.00	4.37	0.00
TRINITY_DN33786_c0_g2	0.00	2.28	0.00	0.00	0.00	0.87	1.61	2.46	8.61	0.00
TRINITY_DN337870_c0_g1	0.00	0.00	0.00	0.00	20.16	0.00	0.00	18.00	0.00	0.00
TRINITY_DN337870_c0_g2	0.00	0.00	0.00	8.07	0.00	0.00	0.00	0.00	0.00	0.00
TRINITY_DN337871_c0_g1	0.00	0.00	0.00	0.00	0.00	14.31	0.00	4.19	17.79	0.00
TRINITY_DN337872_c0_g1	0.00	0.00	0.00	0.00	4.77	0.00	0.00	0.00	0.00	0.00
TRINITY_DN337876_c0_g1	0.00	0.00	0.00	0.00	0.00	0.00	0.00	0.00	10.65	0.00
TRINITY_DN337878_c0_g1	0.00	0.00	3.75	0.00	0.00	5.00	0.00	0.00	0.00	0.00
TRINITY_DN337879_c0_g1	0.00	0.00	10.39	0.00	0.00	0.00	0.00	0.00	4.87	0.00
TRINITY_DN33787_c0_g1	0.00	0.00	0.00	0.00	0.00	0.00	0.00	0.00	0.00	0.00
TRINITY_DN33787_c0_g2	0.00	0.00	0.00	0.00	0.00	0.00	0.00	0.00	0.00	0.00
TRINITY_DN33787_c1_g1	0.00	0.00	0.00	0.00	0.00	0.00	0.00	0.00	0.00	0.00
TRINITY_DN337880_c0_g1	0.00	0.00	0.00	0.00	0.00	0.00	0.00	5.72	0.00	0.00
TRINITY_DN337881_c0_g1	0.00	0.00	0.00	0.00	0.00	0.00	0.00	0.00	0.00	0.00
TRINITY_DN337884_c0_g1	0.00	0.00	0.00	7.64	0.00	0.00	0.00	0.00	0.00	0.00
TRINITY_DN337886_c0_g1	0.00	0.00	0.00	0.00	0.00	0.00	0.00	0.00	0.00	0.00
TRINITY_DN337886_c0_g2	0.00	0.00	6.30	0.00	0.00	31.81	0.00	5.56	11.81	0.00
TRINITY_DN337887_c0_g1	0.00	0.00	0.00	0.00	29.31	14.56	0.00	12.92	13.60	0.00
TRINITY_DN337887_c0_g2	0.00	0.00	11.21	6.71	11.39	0.00	10.02	0.00	0.00	0.00
TRINITY_DN337887_c1_g1	0.00	0.00	0.00	0.00	0.00	0.00	0.00	0.00	0.00	0.00
TRINITY_DN337887_c2_g1	0.00	0.00	0.00	0.00	0.00	0.00	0.00	0.00	0.00	0.00
TRINITY_DN337888_c0_g1	0.00	0.31	0.37	2.30	3.82	7.49	0.00	0.00	5.41	0.00
TRINITY_DN337889_c0_g1	0.00	0.00	22.70	0.00	0.00	0.00	0.00	0.00	8.78	0.00
TRINITY_DN33788_c2_g1	0.00	0.00	0.00	0.00	0.00	0.00	0.00	0.00	20.47	0.00
TRINITY_DN337890_c0_g1	0.00	0.00	0.00	3.38	5.61	0.00	0.00	0.00	0.00	0.00
TRINITY_DN337891_c0_g2	0.00	0.00	16.25	0.00	0.00	0.00	0.00	0.00	15.43	0.00
TRINITY_DN337892_c0_g1	0.00	0.00	0.00	0.00	0.00	0.00	0.00	0.00	9.08	0.00
TRINITY_DN337893_c0_g1	0.00	0.00	0.00	0.00	0.00	0.00	0.00	0.00	12.99	0.00
TRINITY_DN337893_c1_g1	0.00	0.00	0.00	0.00	0.00	0.00	0.00	0.00	0.00	0.00
TRINITY_DN337895_c0_g1	0.00	0.00	0.00	1.95	3.23	0.00	0.00	0.00	0.00	0.00
TRINITY_DN337896_c0_g1	0.00	0.00	0.00	0.00	0.00	0.00	7.20	0.00	18.74	0.00
TRINITY_DN337896_c0_g2	0.00	3.13	30.77	0.00	11.47	0.00	0.00	3.38	6.47	0.00
TRINITY_DN337896_c1_g1	0.00	0.00	0.00	0.00	0.00	0.00	0.00	0.00	0.00	0.00
TRINITY_DN337896_c2_g1	0.00	0.00	0.00	0.00	0.00	0.00	0.00	0.00	10.12	0.00
TRINITY_DN337896_c3_g1	0.00	0.00	5.81	7.00	11.63	0.00	0.00	0.00	38.03	0.00
TRINITY_DN337896_c4_g1	0.00	0.00	0.00	0.00	0.00	0.00	0.00	0.00	0.00	0.00
TRINITY_DN337896_c5_g1	0.00	0.00	0.00	0.00	19.64	0.00	0.00	0.00	0.00	0.00
TRINITY_DN337897_c0_g1	0.00	0.00	0.00	0.00	0.00	0.00	0.00	0.00	0.00	0.00
TRINITY_DN33789_c0_g1	0.00	8.15	0.00	0.00	0.00	5.85	7.75	6.58	18.36	5.17
TRINITY_DN33789_c0_g2	0.00	0.00	0.00	0.00	0.00	0.00	0.00	0.00	7.42	0.00
TRINITY_DN3378_c0_g1	0.00	0.00	0.00	0.00	0.00	0.00	9.09	9.05	49.41	0.00
TRINITY_DN3378_c0_g3	0.00	0.00	0.00	40.26	34.17	45.39	0.00	0.00	84.60	0.00
TRINITY_DN3378_c2_g1	0.00	26.84	113.88	37.33	219.65	50.58	21.81	35.85	266.37	8.84
TRINITY_DN3378_c2_g2	0.00	2.90	22.01	0.00	81.88	0.00	0.00	0.00	0.00	0.00
TRINITY_DN3378_c2_g3	0.00	0.00	4.98	3.01	9.65	0.00	0.00	0.00	4.68	0.00
TRINITY_DN3378_c2_g4	0.00	31.29	4.92	0.00	118.50	0.00	1.73	17.27	11.69	0.00
TRINITY_DN3378_c3_g1	0.00	0.00	0.00	8.54	6.08	4.63	0.00	0.00	0.00	0.00
TRINITY_DN3378_c3_g2	0.00	0.00	11.84	0.00	0.00	7.61	6.71	6.61	0.00	0.00
TRINITY_DN3378_c6_g1	0.00	0.00	0.00	0.00	0.00	0.00	0.00	0.00	0.00	0.00
TRINITY_DN3378_c6_g2	0.00	0.00	0.00	0.00	0.00	0.00	0.00	0.00	0.00	0.00
TRINITY_DN337900_c0_g1	0.00	0.00	0.00	3.08	15.34	5.13	0.00	0.00	9.56	0.00
TRINITY_DN337900_c1_g1	0.00	0.00	4.46	0.00	0.00	4.49	0.00	0.00	0.00	3.97
TRINITY_DN337900_c2_g1	0.00	0.00	6.16	0.00	0.00	0.00	0.00	0.00	23.02	0.00
TRINITY_DN337901_c0_g1	1.09	4.19	0.00	1.55	0.00	5.03	0.00	0.00	0.00	0.00
TRINITY_DN337901_c1_g1	0.00	0.00	0.00	0.00	0.00	0.00	0.00	0.00	8.55	4.02
TRINITY_DN337903_c0_g1	0.00	0.00	0.00	3.01	0.00	0.00	0.00	2.70	2.30	0.00
TRINITY_DN337903_c2_g1	0.00	0.00	5.51	4.31	0.00	0.00	0.00	0.00	6.24	0.00
TRINITY_DN337904_c0_g1	0.00	0.00	0.00	2.60	0.00	0.00	0.00	0.00	0.00	0.00
TRINITY_DN337905_c0_g1	0.00	0.00	3.75	0.00	0.00	0.00	0.00	0.00	32.25	0.00
TRINITY_DN337905_c1_g1	0.00	0.00	0.00	0.00	0.00	0.00	0.00	0.00	0.00	0.00
TRINITY_DN337906_c0_g1	0.00	0.00	0.00	0.00	0.00	0.00	0.00	0.00	3.86	0.00
TRINITY_DN337907_c0_g1	0.00	3.84	1.15	0.71	3.55	2.30	0.00	1.08	4.47	1.06
TRINITY_DN337907_c2_g1	0.00	0.00	0.00	0.00	0.00	0.00	0.00	0.00	0.00	0.00
TRINITY_DN337909_c0_g1	0.00	0.00	14.42	0.00	0.00	0.00	0.00	0.00	6.74	0.00
TRINITY_DN337909_c1_g1	0.00	0.00	0.00	0.00	10.41	0.00	0.00	0.00	0.00	0.00
TRINITY_DN33790_c0_g1	0.00	0.00	6.70	2.08	6.71	6.77	0.00	0.00	41.16	5.95
TRINITY_DN33790_c0_g2	0.00	0.00	0.00	0.00	38.59	0.00	0.00	0.00	0.00	0.00
TRINITY_DN33790_c1_g1	0.00	0.00	0.00	0.00	0.00	0.00	0.00	0.00	21.68	0.00
TRINITY_DN33790_c2_g1	0.00	33.21	0.00	0.00	0.00	0.00	0.00	0.00	0.00	0.00
TRINITY_DN33790_c2_g2	0.00	0.00	11.72	0.00	0.00	0.00	0.00	0.00	0.00	0.00
TRINITY_DN33790_c2_g3	0.00	0.00	0.00	0.00	0.00	0.00	0.00	0.00	0.00	0.00
TRINITY_DN33790_c4_g1	0.00	0.00	0.00	0.00	0.00	0.00	0.00	0.00	3.12	0.00
TRINITY_DN33790_c6_g1	0.00	0.00	0.00	0.00	0.00	0.00	0.00	0.00	0.00	0.00
TRINITY_DN337910_c0_g1	0.00	0.00	14.85	0.00	15.24	0.00	13.26	0.00	0.00	0.00
TRINITY_DN337911_c0_g1	0.00	0.00	0.00	2.30	0.00	0.00	0.00	0.00	2.46	1.17
TRINITY_DN337911_c1_g1	0.00	0.00	0.00	6.31	0.00	0.00	0.00	0.00	0.00	0.00
TRINITY_DN337912_c0_g1	0.00	0.00	0.00	0.00	0.00	0.00	0.00	0.00	0.00	0.00
TRINITY_DN337912_c1_g1	0.00	0.00	0.00	0.00	0.00	0.00	0.00	0.00	11.91	0.00
TRINITY_DN337912_c1_g2	0.00	0.00	0.00	0.00	0.00	0.00	0.00	0.00	0.00	0.00
TRINITY_DN337912_c2_g1	0.00	0.00	0.00	0.00	0.00	0.00	0.00	0.00	15.53	0.00
TRINITY_DN337913_c0_g1	0.00	0.00	0.00	4.21	20.06	13.72	0.00	6.09	6.45	0.00
TRINITY_DN337914_c0_g1	0.00	0.00	0.00	0.00	0.00	0.00	0.00	0.00	0.00	0.00
TRINITY_DN337915_c0_g1	0.00	0.00	0.00	0.00	0.00	0.00	0.00	0.00	0.00	0.00
TRINITY_DN337915_c1_g1	0.00	0.00	30.52	0.00	0.00	0.00	0.00	0.00	0.96	0.00
TRINITY_DN337916_c0_g1	0.00	0.00	0.00	0.00	0.00	0.00	0.00	2.58	10.85	2.56
TRINITY_DN337916_c0_g2	0.00	0.00	0.00	0.00	0.00	5.85	0.00	0.00	0.00	0.00
TRINITY_DN337916_c2_g1	0.00	0.00	0.00	8.49	4.70	0.00	0.00	4.13	26.33	0.00
TRINITY_DN337916_c3_g1	0.00	0.00	0.00	11.58	19.65	0.00	0.00	8.62	9.14	0.00
TRINITY_DN337916_c4_g1	0.00	0.00	0.00	0.00	9.60	0.00	0.00	0.00	0.00	0.00
TRINITY_DN337916_c5_g1	0.00	1.34	0.00	0.00	4.95	1.61	0.00	0.00	1.56	0.00
TRINITY_DN337916_c6_g1	0.00	0.00	8.83	0.90	4.52	0.00	2.70	1.36	4.26	0.00
TRINITY_DN337916_c7_g1	0.00	0.00	14.90	0.00	0.00	0.00	0.00	0.00	0.00	0.00
TRINITY_DN337918_c0_g1	0.00	0.00	0.00	0.00	0.00	17.90	0.00	0.00	16.60	0.00
TRINITY_DN337918_c0_g2	0.00	0.00	0.00	17.94	14.54	0.00	0.00	0.00	13.50	0.00
TRINITY_DN337918_c1_g2	0.00	0.00	0.00	14.84	0.00	0.00	11.06	0.00	0.00	0.00
TRINITY_DN337919_c0_g1	0.00	0.00	0.00	0.00	0.00	0.00	0.00	5.80	3.06	0.00
TRINITY_DN33791_c0_g1	0.00	0.00	0.00	0.00	0.00	0.00	0.00	0.00	0.00	0.00
TRINITY_DN33791_c0_g2	0.00	9.37	0.00	4.60	0.00	0.00	0.00	0.00	0.00	0.00
TRINITY_DN33791_c0_g3	0.00	0.00	0.00	0.00	0.00	0.00	0.00	0.00	52.09	0.00
TRINITY_DN33791_c2_g1	0.00	0.00	0.00	0.00	0.00	8.77	0.00	0.00	0.00	0.00
TRINITY_DN33791_c3_g1	0.00	0.00	0.00	0.00	0.00	0.00	0.00	13.81	0.00	0.00
TRINITY_DN33791_c4_g1	0.00	10.25	0.00	7.96	6.59	3.28	0.00	0.00	0.00	0.00
TRINITY_DN33791_c4_g2	0.00	0.00	11.16	0.00	0.00	0.00	0.00	4.92	5.22	0.00
TRINITY_DN33791_c5_g1	0.00	0.00	19.95	0.00	0.00	0.00	0.00	0.00	33.32	0.00
TRINITY_DN33791_c5_g2	0.00	0.00	0.00	4.45	0.00	0.00	0.00	0.00	20.80	0.00
TRINITY_DN33791_c6_g1	0.00	0.00	0.00	0.00	7.83	0.00	0.00	0.00	0.00	0.00
TRINITY_DN33791_c7_g1	0.00	0.00	0.00	0.00	11.60	0.00	0.00	0.00	10.76	0.00
TRINITY_DN33791_c8_g1	0.00	9.31	8.43	8.58	47.27	16.90	0.00	5.07	16.03	0.00
TRINITY_DN33791_c9_g1	0.00	0.00	0.00	0.00	0.00	0.00	14.16	0.00	0.00	0.00
TRINITY_DN337920_c0_g1	0.00	0.00	3.16	1.93	0.00	0.00	0.00	0.00	3.00	0.00
TRINITY_DN337921_c0_g1	0.00	0.00	0.00	0.00	0.00	3.09	0.00	0.00	0.00	0.00
TRINITY_DN337924_c0_g1	0.00	0.00	3.37	5.97	0.00	0.00	0.00	0.00	2.49	0.00
TRINITY_DN337927_c0_g1	0.00	0.00	0.00	0.00	0.00	0.00	0.00	0.00	0.00	0.00
TRINITY_DN337927_c1_g1	0.00	0.00	0.00	0.00	0.00	17.34	0.00	0.00	8.03	0.00
TRINITY_DN337928_c0_g1	0.00	0.00	0.00	0.86	2.71	0.00	0.00	1.30	5.40	0.00
TRINITY_DN33792_c0_g1	0.00	0.00	0.00	33.37	0.00	0.00	0.00	0.00	0.00	0.00
TRINITY_DN33792_c0_g2	0.52	10.38	15.78	20.84	51.14	20.74	8.87	9.99	24.93	2.19
TRINITY_DN33792_c0_g3	0.00	0.00	0.00	2.40	0.00	3.91	0.00	0.00	0.00	0.00
TRINITY_DN33792_c0_g5	0.97	0.93	5.59	8.96	4.60	4.47	0.00	1.04	3.26	0.00
TRINITY_DN337931_c0_g1	0.00	0.00	0.00	3.42	0.00	0.00	0.00	0.00	7.98	0.00
TRINITY_DN337932_c0_g1	0.00	0.00	35.80	0.00	0.00	0.00	0.00	0.00	34.02	0.00
TRINITY_DN337933_c0_g1	0.00	0.00	0.00	9.55	16.31	0.00	14.16	0.00	30.15	0.00
TRINITY_DN337934_c0_g1	0.00	0.00	0.00	0.00	2.19	0.00	0.00	0.00	0.00	0.00
TRINITY_DN337934_c1_g1	0.00	0.00	0.00	0.00	0.00	0.00	0.00	0.00	0.00	0.00
TRINITY_DN337935_c2_g1	0.00	0.00	0.00	1.11	0.00	0.00	1.66	0.00	0.00	0.00
TRINITY_DN337936_c0_g1	3.47	0.30	14.58	0.00	4.14	18.81	0.00	0.00	18.27	1.52
TRINITY_DN337938_c0_g1	0.00	0.00	1.75	2.15	0.00	0.00	0.00	0.00	2.25	0.00
TRINITY_DN337939_c0_g1	0.00	6.39	2.48	1.52	15.66	0.00	0.00	0.00	7.28	0.00
TRINITY_DN337939_c1_g1	0.00	0.00	0.00	0.00	0.00	0.00	0.00	0.00	0.00	0.00
TRINITY_DN337939_c1_g2	0.65	0.62	0.00	1.82	0.00	0.00	0.00	0.00	0.00	0.68
TRINITY_DN337939_c2_g1	0.00	0.00	0.00	11.33	0.00	0.00	0.00	0.00	0.00	0.00
TRINITY_DN337939_c3_g1	0.60	2.27	11.55	6.71	9.12	6.11	3.76	1.28	25.19	4.42
TRINITY_DN337939_c4_g1	0.00	0.00	0.00	0.00	0.00	0.00	0.00	0.00	0.00	0.00
TRINITY_DN33793_c0_g1	0.00	0.00	44.75	0.00	8.91	0.00	0.00	7.81	0.00	0.00
TRINITY_DN337940_c0_g1	0.00	0.00	0.00	0.00	3.29	0.00	0.00	2.92	3.08	0.00
TRINITY_DN337940_c1_g1	0.00	0.00	0.00	5.61	0.00	0.00	0.00	0.00	0.00	0.00
TRINITY_DN337940_c2_g1	0.00	0.00	6.65	0.00	0.00	0.00	0.00	0.00	6.22	0.00
TRINITY_DN337940_c3_g1	0.00	0.00	0.00	0.00	0.00	0.00	0.00	0.00	0.00	0.00
TRINITY_DN337941_c0_g1	0.53	0.00	0.00	0.00	7.52	0.61	0.00	0.00	5.33	0.00
TRINITY_DN337941_c0_g2	0.00	2.41	12.43	5.02	4.17	0.00	0.00	0.00	0.00	0.00
TRINITY_DN337941_c0_g4	0.00	0.00	0.00	0.00	7.45	0.00	0.00	0.00	6.93	0.00
TRINITY_DN337945_c0_g1	23.13	192.11	207.97	304.06	530.26	114.50	117.57	207.89	1588.64	69.33
TRINITY_DN337946_c0_g1	0.00	0.00	0.00	10.07	0.00	0.00	0.00	0.00	15.83	0.00
TRINITY_DN337947_c0_g1	0.00	0.00	4.79	0.00	0.00	0.00	0.00	4.23	0.00	0.00
TRINITY_DN337948_c0_g1	0.00	0.00	0.00	0.00	0.00	0.00	0.00	0.00	0.00	0.00
TRINITY_DN337949_c0_g1	0.00	0.00	0.00	0.00	0.00	0.00	0.00	0.00	0.00	0.00
TRINITY_DN33794_c0_g1	0.00	0.00	8.58	2.79	7.98	0.00	0.56	1.15	10.43	0.57
TRINITY_DN33794_c0_g2	0.00	0.99	2.38	0.91	4.60	7.14	0.00	1.11	5.14	1.10
TRINITY_DN33794_c1_g2	0.00	5.58	8.97	0.00	4.55	0.00	0.00	0.00	2.15	0.00
TRINITY_DN33794_c1_g3	0.00	0.00	3.36	1.17	6.56	0.00	0.00	0.00	3.61	1.35
TRINITY_DN33794_c1_g4	0.00	0.00	0.00	0.00	0.00	0.00	0.00	0.00	0.00	0.00
TRINITY_DN337951_c0_g1	0.00	0.00	0.00	11.12	0.00	0.00	0.00	0.00	0.00	0.00
TRINITY_DN337952_c0_g1	0.00	0.00	0.00	0.00	0.00	0.00	0.00	0.00	13.60	0.00
TRINITY_DN337952_c1_g1	0.00	0.00	0.00	0.00	0.00	0.00	0.00	0.00	0.00	0.00
TRINITY_DN337953_c0_g1	0.00	0.00	0.00	0.00	12.42	0.00	0.00	0.00	0.00	0.00
TRINITY_DN337954_c0_g1	0.00	0.00	0.00	1.35	2.24	0.00	0.00	0.00	0.00	0.00
TRINITY_DN337954_c1_g1	0.00	0.00	0.00	0.00	0.00	0.00	0.00	0.00	0.00	0.00
TRINITY_DN337955_c0_g2	0.00	3.38	4.06	3.33	19.19	0.00	2.49	0.00	13.08	0.00
TRINITY_DN337956_c0_g1	0.00	0.00	0.00	0.00	0.00	0.00	0.00	0.00	9.42	0.00
TRINITY_DN337956_c1_g1	0.00	0.00	8.89	0.00	0.00	0.00	0.00	0.00	8.36	0.00
TRINITY_DN337956_c2_g1	0.00	0.00	0.00	0.00	0.00	0.00	0.00	3.69	0.00	0.00
TRINITY_DN337956_c2_g2	1.12	1.89	0.00	0.00	0.00	0.00	0.00	0.00	7.47	0.00
TRINITY_DN337956_c5_g1	0.00	0.00	0.00	0.00	0.00	0.00	0.00	0.00	0.00	0.00
TRINITY_DN337956_c6_g1	0.00	0.00	0.00	0.00	0.00	0.00	0.00	0.00	0.00	0.00
TRINITY_DN337959_c0_g1	0.00	4.99	3.01	0.00	6.09	0.00	0.00	2.71	2.86	0.00
TRINITY_DN33795_c0_g1	5.17	39.84	96.03	69.54	172.41	48.98	15.03	24.81	134.33	4.75
TRINITY_DN33795_c0_g3	0.00	0.76	0.00	7.35	14.17	7.33	3.38	0.00	0.00	0.00
TRINITY_DN33795_c1_g1	0.00	0.00	0.00	0.00	0.00	6.87	0.00	0.00	0.00	0.00
TRINITY_DN33795_c1_g2	0.00	0.00	0.00	0.00	0.00	0.00	0.00	0.00	0.00	0.00
TRINITY_DN337960_c0_g1	0.00	0.00	0.00	0.00	0.00	0.00	3.67	0.00	3.82	0.00
TRINITY_DN337961_c1_g1	0.00	0.00	0.00	0.00	0.00	0.00	0.00	0.00	9.45	0.00
TRINITY_DN337963_c0_g1	0.00	0.00	0.00	2.20	0.00	0.00	0.00	0.00	12.31	6.45
TRINITY_DN337963_c0_g2	0.00	0.00	0.00	0.00	0.00	9.60	0.00	0.00	8.93	0.00
TRINITY_DN337964_c0_g1	0.00	0.00	0.00	0.00	0.00	0.00	0.00	0.00	12.18	0.00
TRINITY_DN337965_c0_g1	0.00	25.28	0.00	12.15	0.00	0.00	0.00	0.00	0.00	0.00
TRINITY_DN337965_c0_g2	0.00	0.00	0.00	0.00	10.25	0.00	0.00	0.00	0.00	0.00
TRINITY_DN337965_c1_g1	0.00	0.00	0.00	0.00	0.00	0.00	0.00	0.00	0.00	0.00
TRINITY_DN337965_c1_g3	0.00	0.00	0.00	8.89	0.00	0.00	0.00	0.00	0.00	0.00
TRINITY_DN337969_c0_g1	0.00	0.00	0.00	0.00	0.00	0.00	0.00	0.00	0.00	0.00
TRINITY_DN33796_c0_g1	0.00	0.00	0.00	21.79	19.63	16.62	17.56	0.00	7.98	0.00
TRINITY_DN33796_c1_g1	0.00	0.00	3.85	10.27	13.71	7.41	0.00	7.74	18.51	0.00
TRINITY_DN33796_c2_g1	0.00	11.13	16.83	17.31	13.58	15.14	0.00	3.02	18.16	0.00
TRINITY_DN33796_c3_g1	0.00	0.00	0.00	0.00	0.00	0.00	0.00	0.00	15.43	0.00
TRINITY_DN33796_c7_g1	0.00	8.91	21.42	6.42	10.90	0.00	0.00	0.00	40.48	0.00
TRINITY_DN33796_c9_g1	0.00	0.00	0.00	0.00	0.00	0.00	0.00	0.00	0.00	0.00
TRINITY_DN337970_c0_g1	0.00	0.00	0.00	5.10	4.24	4.17	0.00	0.00	0.00	0.00
TRINITY_DN337970_c1_g1	0.00	0.00	0.00	0.00	0.00	0.00	0.00	0.00	0.00	0.00
TRINITY_DN337971_c0_g1	0.00	0.00	0.00	0.00	0.00	0.00	0.00	0.00	0.00	0.00
TRINITY_DN337971_c1_g1	0.00	0.00	6.23	0.00	0.00	3.13	0.00	0.00	0.00	0.00
TRINITY_DN337972_c0_g1	0.00	0.00	75.44	0.00	0.00	0.00	0.00	0.00	0.00	0.00
TRINITY_DN337972_c1_g1	0.00	0.00	0.00	0.00	11.08	0.00	3.33	0.00	3.46	0.00
TRINITY_DN337972_c3_g1	0.00	0.00	0.00	1.22	4.07	0.00	0.00	1.83	3.83	0.00
TRINITY_DN337972_c5_g1	0.00	0.00	0.00	0.00	0.00	4.04	0.00	0.00	0.00	0.00
TRINITY_DN337975_c0_g1	0.00	4.23	10.22	1.56	2.59	5.12	0.00	0.00	2.44	0.00
TRINITY_DN337976_c0_g1	0.00	0.00	0.00	0.00	0.00	0.00	0.00	0.00	0.00	0.00
TRINITY_DN337976_c1_g1	0.00	0.00	0.00	0.00	0.00	0.00	0.00	0.00	0.00	0.00
TRINITY_DN337977_c0_g1	0.00	0.00	0.00	0.00	0.00	0.00	0.00	0.00	0.00	0.00
TRINITY_DN337977_c0_g2	0.00	0.00	0.00	0.00	0.00	0.00	0.00	0.00	0.00	0.00
TRINITY_DN337979_c1_g1	0.00	0.00	0.00	13.89	15.57	15.67	0.00	0.00	0.00	0.00
TRINITY_DN33797_c0_g1	0.00	0.00	0.00	0.00	0.00	0.00	0.00	0.00	0.00	0.00
TRINITY_DN33797_c1_g1	0.00	0.00	0.00	14.51	0.00	0.00	0.00	0.00	11.43	0.00
TRINITY_DN33797_c2_g1	0.00	0.00	0.00	9.90	0.00	0.00	0.00	0.00	0.00	0.00
TRINITY_DN337980_c0_g1	0.00	1.13	4.07	1.67	4.17	0.00	1.25	0.00	1.31	0.00
TRINITY_DN337980_c0_g2	0.00	0.00	0.00	0.00	0.00	0.00	0.00	0.00	0.00	0.00
TRINITY_DN337981_c0_g1	0.00	0.00	0.00	8.35	0.00	0.00	0.00	0.00	0.00	0.00
TRINITY_DN337982_c1_g1	0.00	0.00	0.00	6.45	0.00	0.00	0.00	0.00	0.00	0.00
TRINITY_DN337983_c0_g1	0.75	0.72	5.35	2.06	6.22	3.44	0.62	1.26	15.07	0.00
TRINITY_DN337984_c0_g2	0.00	0.00	0.00	0.00	0.00	0.00	0.00	0.00	0.00	0.00
TRINITY_DN337984_c0_g3	0.00	0.00	0.00	7.75	0.00	13.05	0.00	0.00	12.18	0.00
TRINITY_DN337984_c3_g1	0.00	0.00	0.00	0.00	0.00	0.00	0.00	0.00	0.00	0.00
TRINITY_DN337985_c0_g1	0.00	0.00	0.00	0.00	0.00	0.00	0.00	0.00	9.64	0.00
TRINITY_DN337987_c1_g1	0.00	0.00	0.00	0.00	0.00	0.00	0.00	0.00	0.00	0.00
TRINITY_DN33798_c0_g1	0.00	0.00	9.18	0.00	0.00	0.00	0.00	0.00	8.63	0.00
TRINITY_DN33798_c0_g2	0.00	0.00	0.00	0.00	0.00	0.00	0.00	15.56	0.00	15.22
TRINITY_DN33798_c1_g1	0.00	0.00	0.00	0.00	0.00	0.00	0.00	0.00	0.00	0.00
TRINITY_DN33798_c1_g2	0.00	0.00	0.00	0.00	0.00	0.00	0.00	0.00	0.00	0.00
TRINITY_DN33798_c1_g5	0.00	26.48	0.00	0.00	0.00	0.00	0.00	0.00	0.00	0.00
TRINITY_DN33798_c2_g1	0.00	0.00	0.00	0.00	0.00	0.00	0.00	0.00	0.00	0.00
TRINITY_DN33798_c2_g2	0.00	0.00	0.00	0.00	0.00	0.00	0.00	0.00	0.00	0.00
TRINITY_DN33798_c4_g1	0.00	0.00	0.00	0.00	0.00	0.00	0.00	0.00	0.00	0.00
TRINITY_DN33798_c5_g1	0.00	11.11	13.46	0.00	0.00	0.00	0.00	0.00	0.00	0.00
TRINITY_DN33798_c6_g1	0.00	0.00	0.00	0.00	0.00	0.00	0.00	0.00	13.02	0.00
TRINITY_DN33798_c7_g1	0.00	0.00	0.00	0.00	0.00	0.00	0.00	0.00	0.00	0.00
TRINITY_DN337991_c0_g1	0.00	0.00	0.00	0.00	18.87	0.00	0.00	0.00	0.00	0.00
TRINITY_DN337992_c0_g1	0.00	0.00	0.00	10.30	0.00	0.00	0.00	0.00	10.79	0.00
TRINITY_DN337992_c1_g1	0.00	0.00	40.41	0.00	55.21	0.00	0.00	0.00	21.32	0.00
TRINITY_DN337994_c0_g1	0.00	0.00	0.00	0.00	0.00	0.00	0.00	0.00	0.00	0.00
TRINITY_DN337995_c0_g1	0.00	0.00	0.00	0.00	30.38	0.00	0.00	0.00	37.61	0.00
TRINITY_DN337996_c0_g1	0.00	0.00	9.12	0.00	0.00	0.00	0.00	0.00	0.00	0.00
TRINITY_DN337997_c1_g1	0.00	0.00	0.00	3.95	0.00	0.00	0.00	0.00	0.00	0.00
TRINITY_DN337998_c0_g1	0.00	0.00	6.08	0.00	0.00	6.13	0.00	0.00	5.69	0.00
TRINITY_DN337999_c0_g1	0.00	0.00	0.00	0.00	0.00	0.00	0.00	0.00	0.00	0.00
TRINITY_DN33799_c0_g1	1.23	3.53	7.23	4.71	0.00	1.62	4.80	6.27	23.32	0.00
TRINITY_DN33799_c0_g2	0.00	1.83	2.08	15.27	40.84	9.71	2.33	5.36	30.84	4.05
TRINITY_DN33799_c0_g3	0.00	0.00	0.00	43.34	0.00	0.00	0.00	17.17	29.49	0.00
TRINITY_DN3379_c0_g1	1.10	8.94	20.00	8.70	23.79	10.25	3.64	2.48	35.01	0.90
TRINITY_DN3379_c11_g1	0.00	0.00	0.00	5.23	0.00	0.00	0.00	0.00	0.00	0.00
TRINITY_DN3379_c18_g1	6.13	118.59	87.46	228.27	432.49	95.15	92.69	135.43	751.14	19.50
TRINITY_DN3379_c1_g1	22.80	382.66	636.89	622.76	1192.55	364.42	231.95	281.96	2413.05	113.17
TRINITY_DN3379_c23_g1	0.00	0.00	0.00	0.00	0.00	0.00	0.00	0.00	0.00	0.00
TRINITY_DN3379_c25_g1	0.00	7.03	17.04	5.09	0.00	0.00	0.00	0.00	23.98	0.00
TRINITY_DN3379_c2_g1	1.33	16.63	30.77	40.67	49.49	35.39	11.30	27.06	158.90	4.23
TRINITY_DN3379_c34_g1	0.00	0.00	0.00	0.00	0.00	0.00	0.00	0.00	0.00	0.00
TRINITY_DN3379_c3_g1	0.00	0.00	30.36	0.00	0.00	0.00	0.00	9.01	9.40	8.94
TRINITY_DN3379_c3_g2	0.00	0.00	0.00	11.24	0.00	19.07	0.00	0.00	0.00	0.00
TRINITY_DN3379_c5_g1	6.11	24.49	41.34	47.35	87.46	47.88	10.93	23.93	73.55	8.64
TRINITY_DN3379_c6_g2	0.00	8.03	0.00	0.00	0.00	0.00	0.00	0.00	0.00	0.00
TRINITY_DN3379_c9_g1	0.00	0.00	10.02	4.07	8.91	26.86	7.90	7.81	9.91	0.00
TRINITY_DN337_c0_g1	3.86	76.50	193.55	120.19	277.37	90.91	46.50	44.17	263.06	6.82
TRINITY_DN337_c8_g1	1.45	6.38	17.13	2.30	0.00	6.07	0.00	1.55	8.50	3.07
TRINITY_DN338000_c0_g1	0.00	0.00	8.98	0.00	9.47	0.00	0.00	0.00	0.00	0.00
TRINITY_DN338001_c0_g1	0.00	0.00	0.00	7.36	0.00	0.00	0.00	0.00	0.00	0.00
TRINITY_DN338002_c1_g1	0.00	0.00	0.00	0.00	0.00	0.00	0.00	0.00	0.00	0.00
TRINITY_DN338003_c0_g1	0.00	0.00	0.00	0.00	0.00	0.00	0.00	0.00	27.74	0.00
TRINITY_DN338003_c1_g1	0.00	0.00	0.00	0.00	20.16	0.00	0.00	0.00	0.00	0.00
TRINITY_DN338004_c0_g2	0.00	0.00	21.97	3.31	27.55	11.07	0.00	0.00	5.15	0.00
TRINITY_DN338004_c1_g1	0.00	0.00	0.00	0.00	0.00	0.00	0.00	0.00	0.00	0.00
TRINITY_DN338005_c0_g1	0.00	2.87	6.95	2.12	10.51	0.00	0.00	0.00	9.87	0.00
TRINITY_DN338006_c0_g1	3.46	0.00	0.00	7.51	0.00	4.15	0.00	0.00	23.30	0.00
TRINITY_DN338007_c0_g1	0.00	0.00	0.00	2.75	0.00	8.72	0.00	0.00	4.30	0.00
TRINITY_DN338008_c0_g1	0.00	3.89	9.54	0.00	6.17	0.00	0.00	1.27	7.91	1.25
TRINITY_DN338009_c0_g1	0.00	0.00	0.00	9.39	0.00	0.00	0.00	0.00	0.00	0.00
TRINITY_DN33800_c0_g1	0.00	6.16	22.47	13.14	17.99	0.00	0.00	6.58	26.15	0.00
TRINITY_DN33800_c10_g1	0.00	0.00	0.00	0.00	0.00	0.00	0.00	0.00	0.00	0.00
TRINITY_DN33800_c1_g1	0.00	0.00	5.25	22.95	69.28	0.00	10.15	10.13	77.38	0.00
TRINITY_DN33800_c2_g1	0.00	0.00	0.00	4.23	7.06	0.00	6.30	0.00	0.00	6.26
TRINITY_DN33800_c3_g1	0.00	0.00	0.00	0.00	6.23	0.00	0.00	0.00	17.49	0.00
TRINITY_DN33800_c5_g1	0.00	0.00	3.01	3.68	9.14	0.00	5.49	0.00	5.72	0.00
TRINITY_DN33800_c7_g1	0.00	0.00	0.00	0.00	0.00	0.00	0.00	8.04	4.51	0.00
TRINITY_DN33800_c9_g1	0.00	0.00	0.00	0.00	0.00	11.64	0.00	0.00	0.00	0.00
TRINITY_DN338011_c0_g1	0.00	0.00	0.00	0.00	0.00	0.00	0.00	0.00	0.00	0.00
TRINITY_DN338013_c1_g1	0.00	0.00	0.00	0.00	0.00	0.00	0.00	0.00	0.00	0.00
TRINITY_DN338013_c2_g1	0.00	0.00	0.00	0.00	0.00	0.00	0.00	0.00	0.00	0.00
TRINITY_DN338014_c1_g1	0.00	1.29	0.00	0.00	0.00	0.00	0.00	0.00	0.00	0.00
TRINITY_DN338015_c0_g3	0.00	2.93	7.06	4.34	3.61	1.77	0.00	0.00	10.20	1.61
TRINITY_DN338016_c0_g1	0.00	0.00	0.00	0.00	0.00	0.00	0.00	0.00	0.00	0.00
TRINITY_DN338016_c10_g1	0.00	0.00	0.00	8.48	0.00	0.00	0.00	0.00	0.00	0.00
TRINITY_DN338016_c2_g1	0.00	0.00	0.00	10.19	0.00	0.00	0.00	0.00	15.98	0.00
TRINITY_DN338016_c3_g1	0.00	0.00	0.00	0.00	0.00	0.00	0.00	0.00	0.00	0.00
TRINITY_DN338016_c4_g1	0.00	0.00	0.00	5.97	10.13	0.00	8.93	0.00	0.00	0.00
TRINITY_DN338016_c5_g1	0.00	0.00	0.00	0.00	0.00	0.00	0.00	0.00	0.00	0.00
TRINITY_DN338016_c6_g1	0.00	0.00	0.00	0.00	21.00	0.00	0.00	0.00	9.76	0.00
TRINITY_DN338016_c7_g1	0.00	0.00	0.00	0.00	0.00	0.00	0.00	0.00	0.00	0.00
TRINITY_DN338016_c9_g1	0.00	0.00	0.00	0.00	0.00	0.00	0.00	0.00	0.00	0.00
TRINITY_DN338017_c0_g1	0.00	0.00	0.00	0.00	0.00	0.00	0.00	0.00	0.00	0.00
TRINITY_DN338017_c0_g2	0.00	0.00	0.00	0.00	0.00	0.00	0.00	0.00	0.00	0.00
```
