## SupplementalFiles_AlvarezBuyllaetal for "Molecular physiology of pumiliotoxin sequestration in a poison frog": skin.kallisto.gene.counts.matrix (part 59 of 114)

```
TRINITY_DN33801_c0_g1	0.00	0.00	0.00	0.00	12.64	0.00	0.00	0.00	9.97	0.00
TRINITY_DN33801_c0_g2	0.00	0.00	5.22	5.48	15.94	13.93	4.10	3.21	23.57	1.59
TRINITY_DN33801_c0_g3	0.00	9.13	0.00	4.58	3.79	0.00	0.00	0.00	15.72	0.00
TRINITY_DN33801_c0_g4	0.00	0.00	0.00	0.00	0.00	0.00	0.00	0.00	0.00	0.00
TRINITY_DN33801_c0_g5	0.00	0.00	0.00	0.00	0.00	0.00	1.67	0.00	0.00	0.00
TRINITY_DN33801_c0_g6	0.00	0.00	0.00	0.00	0.00	0.00	0.00	0.00	0.00	0.00
TRINITY_DN33801_c1_g1	0.00	0.00	0.00	0.00	0.00	0.00	0.00	0.00	0.00	0.00
TRINITY_DN338020_c0_g1	0.00	0.00	12.49	0.00	0.00	0.00	0.00	22.46	0.00	0.00
TRINITY_DN338020_c1_g1	0.00	0.00	0.00	11.76	0.00	0.00	0.00	0.65	17.60	0.00
TRINITY_DN338021_c0_g1	0.00	0.00	0.00	0.00	10.69	0.00	0.00	0.00	0.00	0.00
TRINITY_DN338022_c0_g2	0.00	0.00	0.00	0.00	0.00	0.00	0.00	0.00	0.00	0.00
TRINITY_DN338022_c2_g1	0.00	0.00	0.00	0.00	0.00	0.00	0.00	0.00	0.00	0.00
TRINITY_DN338023_c0_g1	0.00	0.00	0.00	19.24	49.42	0.00	0.00	0.00	0.00	0.00
TRINITY_DN338024_c0_g2	0.00	0.00	0.00	0.00	0.00	0.00	0.00	0.00	0.00	0.00
TRINITY_DN338024_c0_g4	0.00	4.68	0.00	0.00	0.00	0.00	0.00	0.00	5.32	0.00
TRINITY_DN338024_c1_g1	0.00	0.00	0.00	0.00	0.00	0.00	0.00	0.00	0.00	0.00
TRINITY_DN338024_c3_g1	0.00	0.00	0.00	0.00	38.49	0.00	0.00	0.00	0.00	0.00
TRINITY_DN338026_c0_g1	0.00	1.04	3.76	9.25	9.00	11.26	0.00	0.00	9.70	0.00
TRINITY_DN338029_c0_g1	0.00	0.00	18.05	0.00	0.00	18.36	0.00	0.00	21.93	0.00
TRINITY_DN33802_c0_g1	0.00	0.00	8.13	0.00	30.47	0.00	5.47	6.92	9.52	0.00
TRINITY_DN33802_c4_g1	0.00	0.00	0.00	5.21	0.00	0.00	0.00	0.00	0.00	0.00
TRINITY_DN33802_c7_g1	0.00	0.00	0.00	0.00	0.00	0.00	0.00	0.00	0.00	0.00
TRINITY_DN338033_c0_g1	0.00	0.00	18.70	0.00	19.24	0.00	0.00	0.00	0.00	0.00
TRINITY_DN338034_c0_g1	0.00	0.00	0.00	0.00	10.42	5.14	2.34	0.00	0.00	2.31
TRINITY_DN338035_c0_g1	0.00	0.00	0.00	0.00	0.00	0.00	0.00	0.00	0.00	0.00
TRINITY_DN338035_c0_g2	0.00	0.00	0.00	3.70	2.25	7.76	0.00	3.44	3.64	0.00
TRINITY_DN338035_c1_g1	0.00	0.00	0.00	0.00	0.00	0.00	0.00	0.00	0.00	0.00
TRINITY_DN338036_c0_g1	0.00	0.00	0.00	0.00	14.30	0.00	0.00	0.00	0.00	0.00
TRINITY_DN338036_c0_g2	0.00	0.00	16.71	13.29	5.51	0.00	0.00	0.00	0.00	0.00
TRINITY_DN338036_c0_g3	0.00	0.00	0.00	0.00	0.00	0.00	0.00	0.00	0.00	0.00
TRINITY_DN338036_c1_g1	0.00	0.00	0.00	0.00	0.00	6.42	5.71	5.60	5.95	0.00
TRINITY_DN338038_c1_g1	0.00	0.00	0.00	0.00	0.00	0.00	0.00	0.00	0.00	0.00
TRINITY_DN33803_c3_g1	0.00	0.00	0.00	0.00	0.00	0.00	0.00	0.00	0.00	0.00
TRINITY_DN338040_c0_g1	0.00	0.00	2.38	3.34	0.00	2.38	4.34	0.00	0.00	0.00
TRINITY_DN338043_c0_g1	0.00	0.00	0.00	0.00	0.00	0.00	0.00	0.00	0.00	0.00
TRINITY_DN338046_c0_g1	0.00	6.46	0.00	7.13	7.88	0.00	0.00	0.00	7.37	0.00
TRINITY_DN338048_c0_g1	0.00	1.22	0.00	0.00	3.00	5.86	0.00	0.00	0.00	2.25
TRINITY_DN338049_c0_g1	0.00	0.00	0.00	0.00	0.00	0.00	0.00	0.00	14.13	0.00
TRINITY_DN33804_c0_g1	3.14	2.44	19.60	20.50	16.62	11.30	23.44	15.85	13.64	0.97
TRINITY_DN33804_c1_g1	0.00	0.00	0.00	0.00	0.00	0.00	0.00	0.00	0.00	0.00
TRINITY_DN33804_c7_g1	0.00	0.00	0.00	0.00	0.00	0.00	0.00	0.00	0.00	0.00
TRINITY_DN338050_c0_g1	0.00	1.59	1.91	0.00	17.54	0.00	1.75	0.00	9.18	0.00
TRINITY_DN338052_c0_g1	0.00	0.00	0.00	16.20	12.33	12.28	0.00	0.00	57.15	0.00
TRINITY_DN338052_c2_g3	0.00	43.11	17.39	10.41	0.00	0.00	7.77	7.68	8.16	0.00
TRINITY_DN338054_c0_g1	0.00	0.00	0.00	0.00	0.00	0.00	0.00	2.01	0.00	0.00
TRINITY_DN338056_c0_g1	0.00	0.00	0.00	0.00	0.00	0.00	0.00	0.00	0.00	1.54
TRINITY_DN338056_c0_g2	0.00	0.00	3.72	2.28	0.00	5.58	0.00	0.00	14.31	0.00
TRINITY_DN338056_c1_g1	0.00	2.22	0.00	0.00	2.72	0.00	2.45	2.43	0.00	0.00
TRINITY_DN338056_c1_g2	0.00	0.00	8.39	15.05	0.00	0.00	0.00	0.00	7.87	0.00
TRINITY_DN338056_c1_g3	0.00	0.00	0.00	0.00	0.00	0.00	0.00	0.00	0.00	0.00
TRINITY_DN338057_c0_g1	0.00	0.00	0.00	0.00	0.00	0.00	0.00	0.00	1.55	0.00
TRINITY_DN338058_c1_g1	0.00	0.00	0.00	3.99	6.65	0.00	0.00	0.00	0.00	0.00
TRINITY_DN338059_c0_g1	0.00	0.00	0.00	0.00	0.00	0.00	0.00	0.00	0.00	0.00
TRINITY_DN33805_c0_g1	0.00	4.43	3.20	16.59	19.00	0.00	0.00	2.96	2.55	0.00
TRINITY_DN338060_c0_g1	0.00	0.00	0.00	5.97	0.00	0.00	0.00	0.00	0.00	0.00
TRINITY_DN338060_c1_g1	0.00	0.00	0.00	3.59	0.00	0.00	0.00	4.92	0.00	0.00
TRINITY_DN338060_c3_g1	0.00	0.00	0.00	0.00	0.00	0.00	0.00	0.00	0.00	0.00
TRINITY_DN338061_c0_g1	0.00	0.00	14.41	8.69	0.00	0.00	0.00	0.00	0.00	0.00
TRINITY_DN338061_c0_g2	0.00	0.00	0.00	7.36	0.00	0.00	0.00	0.00	0.00	0.00
TRINITY_DN338062_c0_g2	0.00	0.00	0.00	0.00	0.00	0.00	0.00	0.00	16.41	0.00
TRINITY_DN338062_c1_g1	0.00	0.00	33.09	0.00	5.53	17.86	4.97	0.00	0.00	0.00
TRINITY_DN338063_c1_g1	0.00	0.00	0.00	0.00	0.00	0.00	0.00	0.00	0.00	0.00
TRINITY_DN338064_c0_g1	0.00	0.00	0.00	0.00	0.00	59.46	0.00	0.00	0.00	0.00
TRINITY_DN338066_c0_g1	0.00	0.00	0.00	13.66	0.00	0.00	0.00	0.00	10.76	0.00
TRINITY_DN338067_c0_g1	0.00	0.00	0.00	0.00	0.00	0.00	0.00	0.00	0.00	0.00
TRINITY_DN338067_c1_g1	0.00	0.00	0.00	0.00	0.00	0.00	0.00	0.00	0.00	0.00
TRINITY_DN338068_c1_g1	0.00	0.00	0.00	6.02	0.00	0.00	0.00	0.00	0.00	0.00
TRINITY_DN33806_c0_g1	0.00	7.60	0.00	4.16	18.68	0.00	0.00	0.00	22.97	0.00
TRINITY_DN33806_c0_g2	0.00	4.21	30.08	26.61	34.89	17.93	6.20	6.70	37.89	0.00
TRINITY_DN33806_c1_g1	0.00	0.00	3.89	9.47	3.93	0.00	0.00	0.00	0.00	0.00
TRINITY_DN33806_c2_g1	0.00	0.00	0.00	0.00	0.00	0.00	0.00	0.00	0.00	0.00
TRINITY_DN338070_c0_g1	0.00	0.00	0.00	0.00	0.00	0.00	0.00	7.48	0.00	0.00
TRINITY_DN338072_c0_g1	6.34	0.00	15.06	0.00	0.00	0.00	0.00	0.00	0.00	0.00
TRINITY_DN338073_c0_g1	0.00	0.00	0.00	0.00	0.00	0.00	0.00	0.00	0.00	0.00
TRINITY_DN338073_c0_g3	0.00	0.00	0.00	0.00	0.00	0.00	0.00	0.00	0.00	0.00
TRINITY_DN338073_c1_g1	0.00	0.00	0.00	0.00	0.00	14.45	0.00	0.00	0.00	0.00
TRINITY_DN338074_c0_g1	0.00	0.00	0.00	0.00	6.41	0.00	0.00	0.00	2.01	0.00
TRINITY_DN338075_c0_g1	0.00	20.25	0.00	9.51	18.05	0.00	0.00	0.00	47.12	0.00
TRINITY_DN338075_c0_g2	0.00	0.00	0.00	7.21	0.00	0.00	0.00	0.00	0.00	0.00
TRINITY_DN338075_c1_g1	0.00	0.00	0.00	0.00	0.00	0.00	0.00	0.00	0.00	0.00
TRINITY_DN338076_c0_g1	0.00	0.00	0.00	0.00	0.00	0.00	0.00	17.27	0.00	0.00
TRINITY_DN338077_c1_g1	0.00	0.00	0.00	0.00	0.00	42.69	0.00	0.00	0.00	0.00
TRINITY_DN338078_c0_g1	0.00	0.00	15.60	0.00	0.00	0.00	0.00	0.00	7.28	0.00
TRINITY_DN338078_c0_g3	0.00	0.00	0.00	6.51	0.00	0.00	3.70	0.00	3.85	3.64
TRINITY_DN338079_c0_g1	0.00	0.00	0.00	0.00	0.00	0.00	0.00	0.00	0.00	0.00
TRINITY_DN338079_c0_g2	0.00	0.00	0.00	0.00	75.61	0.00	0.00	16.75	0.00	0.00
TRINITY_DN338079_c1_g2	0.00	0.00	0.00	0.00	0.00	0.00	0.00	0.00	0.00	0.00
TRINITY_DN338079_c1_g5	0.00	0.00	13.67	16.47	0.00	13.93	0.00	12.36	39.06	0.00
TRINITY_DN338079_c4_g1	0.00	0.00	0.00	0.00	0.00	0.00	0.00	0.00	0.00	0.00
TRINITY_DN33807_c0_g1	0.00	0.00	3.09	0.00	0.00	0.00	0.00	0.00	0.00	0.00
TRINITY_DN33807_c1_g1	0.00	29.14	0.00	0.00	0.00	0.00	0.00	0.00	11.04	0.00
TRINITY_DN33807_c3_g1	0.00	0.00	0.00	0.00	0.00	0.00	0.00	0.00	0.00	0.00
TRINITY_DN338081_c0_g1	0.00	0.00	0.00	0.00	0.00	0.00	0.00	0.00	0.00	0.00
TRINITY_DN338082_c0_g1	0.00	0.00	0.00	0.00	0.00	11.94	0.00	0.00	10.06	0.00
TRINITY_DN338082_c1_g1	0.00	0.00	0.00	0.00	0.00	0.00	0.00	0.00	0.00	0.00
TRINITY_DN338082_c2_g1	0.00	0.00	0.00	0.00	38.17	18.89	0.00	0.00	0.00	0.00
TRINITY_DN338082_c5_g1	0.00	16.04	0.00	0.00	20.00	0.00	0.00	0.00	18.51	0.00
TRINITY_DN338082_c6_g1	0.00	0.00	0.00	12.08	8.01	7.97	0.00	0.00	18.72	0.00
TRINITY_DN338082_c7_g1	0.00	0.00	0.00	6.79	0.00	0.00	0.00	32.17	0.00	0.00
TRINITY_DN338083_c0_g2	2.48	0.00	29.26	2.34	23.71	11.75	0.00	2.64	8.34	0.00
TRINITY_DN338084_c0_g1	0.00	0.00	0.00	0.00	0.00	0.00	0.00	0.00	10.64	0.00
TRINITY_DN338084_c1_g1	0.00	0.00	0.00	0.00	0.00	0.00	0.00	0.00	0.00	0.00
TRINITY_DN338084_c2_g1	0.00	17.60	0.00	2042.44	56.70	2.64	0.00	12.05	67.78	43.67
TRINITY_DN338085_c0_g1	0.00	0.00	0.00	0.00	4.40	0.00	3.96	0.00	12.33	0.00
TRINITY_DN338086_c0_g1	0.00	0.00	0.00	0.00	0.00	0.00	0.00	0.00	0.00	0.00
TRINITY_DN338087_c0_g1	0.00	0.00	0.00	10.62	0.00	0.00	0.00	0.00	0.00	0.00
TRINITY_DN338087_c0_g2	0.00	0.00	0.00	0.00	0.00	0.00	0.00	0.00	0.00	0.00
TRINITY_DN33808_c0_g2	1.34	42.15	60.50	77.52	132.72	39.12	31.77	33.16	244.06	6.40
TRINITY_DN33808_c0_g3	0.00	0.00	0.00	0.00	0.00	0.00	0.00	0.00	11.20	0.00
TRINITY_DN33808_c1_g2	0.00	0.00	0.00	0.00	14.21	0.00	0.00	0.00	0.00	0.00
TRINITY_DN33808_c2_g1	0.00	0.00	0.00	0.00	0.00	0.00	0.00	0.00	0.00	0.00
TRINITY_DN33808_c5_g1	0.00	3.03	5.14	3.28	12.36	6.45	0.00	1.52	12.93	0.00
TRINITY_DN338090_c1_g1	0.00	0.00	0.00	0.00	0.00	0.00	0.00	0.00	0.00	0.00
TRINITY_DN338091_c0_g2	0.00	0.57	0.00	0.00	0.71	0.00	0.00	0.00	0.00	0.00
TRINITY_DN338092_c0_g2	0.00	0.00	0.00	0.00	0.00	0.00	0.00	0.00	0.00	0.00
TRINITY_DN338092_c1_g1	0.00	0.00	15.01	3.02	0.00	15.11	0.00	0.00	4.69	0.00
TRINITY_DN338092_c3_g1	0.00	0.00	0.00	0.00	0.00	0.00	0.00	0.00	0.00	0.00
TRINITY_DN338093_c0_g1	0.00	0.00	0.00	0.00	0.00	0.00	0.00	0.00	8.39	0.00
TRINITY_DN338094_c0_g2	0.00	0.00	0.00	6.45	0.00	0.00	0.00	0.00	20.35	0.00
TRINITY_DN338095_c0_g1	0.00	0.00	0.00	0.00	0.00	0.00	0.00	0.00	0.00	0.00
TRINITY_DN338096_c0_g1	0.00	0.00	0.00	0.00	5.93	0.00	0.00	0.00	28.25	0.00
TRINITY_DN338096_c1_g1	0.00	0.00	0.00	0.00	0.00	0.00	0.00	0.00	0.00	0.00
TRINITY_DN338098_c0_g1	0.00	0.00	0.00	3.14	0.00	0.00	0.00	0.00	76.64	0.00
TRINITY_DN338099_c0_g1	0.00	0.00	10.90	8.85	14.65	0.00	0.00	0.00	3.43	0.00
TRINITY_DN33809_c0_g1	0.00	0.00	3.76	1.15	9.60	11.29	0.00	1.73	12.65	0.00
TRINITY_DN33809_c1_g1	0.00	0.00	0.00	0.00	0.00	0.00	0.00	0.00	0.00	0.00
TRINITY_DN3380_c0_g2	0.00	0.00	0.00	2.03	8.16	0.00	0.00	3.09	6.33	0.00
TRINITY_DN3380_c0_g3	0.00	0.00	0.00	4.85	8.04	0.00	0.00	0.00	3.76	0.00
TRINITY_DN3380_c0_g4	0.00	0.00	0.00	0.00	16.47	0.00	0.00	0.00	0.00	0.00
TRINITY_DN3380_c0_g5	0.00	0.00	0.00	0.00	0.00	0.00	0.00	0.00	0.00	0.00
TRINITY_DN3380_c19_g1	0.00	0.00	0.00	0.00	0.00	0.00	0.00	0.00	17.50	0.00
TRINITY_DN3380_c1_g2	0.00	0.00	0.00	0.00	0.00	0.00	3.40	0.00	0.00	0.00
TRINITY_DN3380_c2_g1	0.00	0.00	0.00	0.00	0.00	0.00	0.00	15.56	0.00	0.00
TRINITY_DN3380_c5_g1	0.00	0.00	0.00	0.00	14.41	0.00	0.00	0.00	0.00	0.00
TRINITY_DN3380_c8_g1	0.00	0.00	0.00	0.00	0.00	3.25	0.00	0.00	0.00	0.00
TRINITY_DN338100_c0_g2	0.00	0.00	14.28	0.00	0.00	0.00	0.00	0.00	27.21	0.00
TRINITY_DN338101_c2_g1	0.00	0.00	0.00	7.16	24.32	0.00	0.00	0.00	11.27	0.00
TRINITY_DN338102_c0_g2	0.00	0.00	0.00	0.00	0.00	0.00	0.00	0.00	0.00	0.00
TRINITY_DN338102_c1_g1	0.00	0.00	0.00	0.00	0.00	0.00	0.00	0.00	10.44	0.00
TRINITY_DN338103_c0_g1	0.00	0.00	0.00	0.00	0.00	0.00	0.00	0.00	0.00	0.00
TRINITY_DN338104_c0_g1	0.00	0.00	0.00	0.00	0.00	5.49	0.00	0.00	10.22	0.00
TRINITY_DN338105_c0_g1	0.00	0.00	0.00	3.57	0.00	0.00	0.00	0.00	11.09	5.27
TRINITY_DN338105_c1_g1	0.00	0.00	0.00	0.00	0.00	0.00	0.00	0.00	18.33	0.00
TRINITY_DN338107_c0_g1	0.00	31.57	0.00	8.12	0.00	0.00	0.00	0.00	0.00	0.00
TRINITY_DN338108_c1_g1	0.00	0.00	0.00	0.00	0.00	0.00	0.00	12.82	13.50	0.00
TRINITY_DN338109_c0_g1	0.00	0.00	0.00	0.00	20.33	0.00	0.00	0.00	0.00	0.00
TRINITY_DN338109_c1_g1	0.00	0.00	4.38	0.00	0.00	0.00	0.00	0.00	4.11	3.89
TRINITY_DN33810_c0_g1	0.00	10.45	8.30	11.78	13.87	5.51	0.00	0.00	24.17	0.00
TRINITY_DN33810_c0_g2	0.00	0.00	0.00	0.00	12.52	5.58	0.00	0.00	9.57	0.00
TRINITY_DN33810_c1_g1	0.00	0.00	0.00	0.00	0.00	0.00	0.00	0.00	0.00	0.00
TRINITY_DN338110_c0_g1	0.00	0.00	0.00	4.45	0.00	0.00	0.00	0.00	0.00	0.00
TRINITY_DN338110_c0_g2	0.00	0.00	0.00	0.00	0.00	0.00	11.64	0.00	0.00	0.00
TRINITY_DN338110_c0_g3	0.00	0.00	0.00	0.00	0.00	0.00	0.00	0.00	0.00	0.00
TRINITY_DN338113_c0_g1	0.00	0.00	0.00	0.99	4.94	0.00	0.00	0.00	4.65	1.47
TRINITY_DN338114_c0_g1	0.00	0.00	0.00	0.00	4.14	0.00	0.00	0.00	0.00	0.00
TRINITY_DN338116_c0_g1	0.00	0.00	0.00	0.00	0.00	0.00	0.00	0.00	16.07	0.00
TRINITY_DN338117_c0_g1	0.00	0.00	0.00	0.00	0.00	0.00	0.00	2.50	0.00	0.00
TRINITY_DN338118_c1_g1	0.00	0.00	0.00	0.00	0.00	0.00	0.00	0.00	0.00	0.00
TRINITY_DN33811_c0_g1	0.00	0.00	0.00	0.00	0.00	0.00	0.00	0.00	5.39	0.00
TRINITY_DN33811_c1_g1	0.00	0.00	2.05	6.27	4.17	4.10	0.00	0.00	5.89	0.00
TRINITY_DN338120_c0_g1	0.00	0.00	0.00	0.00	0.00	0.00	0.00	0.00	0.00	0.00
TRINITY_DN338120_c0_g2	0.00	0.00	0.00	8.61	0.00	0.00	12.77	0.00	0.00	0.00
TRINITY_DN338120_c1_g1	0.00	0.00	16.12	0.00	0.00	0.00	0.00	0.00	0.00	14.32
TRINITY_DN338120_c2_g1	0.00	0.00	0.00	5.97	40.50	20.23	0.00	0.00	0.00	0.00
TRINITY_DN338120_c3_g1	0.00	0.00	0.00	9.18	0.00	0.00	0.00	0.00	0.00	0.00
TRINITY_DN338121_c0_g1	0.00	0.00	0.00	0.00	0.00	0.00	0.00	0.00	0.00	0.00
TRINITY_DN338123_c0_g1	0.00	0.00	0.00	6.75	7.45	0.00	6.71	0.00	10.47	0.00
TRINITY_DN338124_c1_g1	0.00	0.00	0.00	0.00	81.31	0.00	0.00	0.00	0.00	0.00
TRINITY_DN338125_c1_g1	0.00	0.00	0.00	0.00	0.00	0.00	0.00	0.00	0.00	0.00
TRINITY_DN338126_c0_g1	0.00	0.00	0.00	31.84	0.00	0.00	0.00	0.00	19.89	14.20
TRINITY_DN338127_c0_g1	0.00	0.00	0.00	0.00	0.00	0.00	0.00	0.00	0.00	0.00
TRINITY_DN338128_c0_g1	0.00	3.55	8.61	2.61	17.31	0.00	0.00	0.00	4.05	0.00
TRINITY_DN338129_c0_g1	0.00	0.00	0.00	0.00	0.00	0.00	0.00	0.00	0.00	0.00
TRINITY_DN33812_c0_g1	4.24	21.79	13.10	8.05	47.78	22.94	4.51	9.08	33.16	10.35
TRINITY_DN33812_c1_g1	0.00	0.00	10.32	9.71	12.68	10.26	0.00	0.00	19.92	0.00
TRINITY_DN33812_c1_g2	0.00	16.36	2.21	4.41	18.08	0.00	6.87	4.55	0.00	0.00
TRINITY_DN33812_c1_g4	0.00	0.00	5.58	0.00	0.00	0.00	0.00	0.00	10.44	0.00
TRINITY_DN33812_c4_g1	0.00	6.71	0.00	9.72	0.00	0.00	0.00	0.00	0.00	0.00
TRINITY_DN33812_c7_g1	0.00	0.00	3.24	1.98	0.00	0.00	0.00	0.00	9.23	0.00
TRINITY_DN338131_c0_g1	0.00	0.00	0.00	7.43	6.18	0.00	5.55	9.57	5.78	0.00
TRINITY_DN338131_c2_g1	0.00	0.00	0.00	0.00	0.00	0.00	0.00	0.00	0.00	0.00
TRINITY_DN338132_c0_g1	0.00	0.00	0.00	16.54	0.00	0.00	0.00	0.00	6.32	0.00
TRINITY_DN338132_c1_g1	0.00	0.00	0.00	3.22	16.32	3.97	7.23	14.26	7.57	7.18
TRINITY_DN338135_c0_g1	4.49	0.90	0.00	4.77	0.00	0.00	1.03	3.85	54.48	3.82
TRINITY_DN338135_c0_g2	0.00	0.00	0.00	0.75	2.50	1.22	0.00	0.00	0.00	0.00
TRINITY_DN338135_c0_g3	0.00	0.00	12.91	0.00	3.43	6.46	2.05	0.00	0.00	0.00
TRINITY_DN338135_c0_g4	0.00	0.00	0.00	1.95	6.57	0.00	2.94	0.00	0.00	0.00
TRINITY_DN338135_c1_g1	0.00	0.00	0.00	2.77	0.00	0.00	0.00	1.05	4.36	0.00
TRINITY_DN338135_c2_g1	0.00	0.00	0.00	0.00	0.00	0.00	0.00	0.00	12.90	0.00
TRINITY_DN338135_c3_g1	0.00	0.00	0.00	0.00	0.00	0.00	0.00	0.00	0.00	0.00
TRINITY_DN338136_c0_g1	0.00	0.00	0.00	0.00	51.13	0.00	0.00	0.00	11.84	0.00
TRINITY_DN338136_c0_g2	0.00	0.00	0.00	4.15	0.00	0.00	0.00	0.00	0.00	0.00
TRINITY_DN338136_c1_g1	0.00	0.00	0.00	1.53	6.08	9.05	0.00	0.00	2.38	0.00
TRINITY_DN338136_c2_g1	0.00	0.00	0.00	0.00	0.00	0.00	0.00	0.00	0.00	0.00
TRINITY_DN338136_c3_g1	0.00	0.00	0.00	0.00	0.00	0.00	0.00	0.00	0.00	0.00
TRINITY_DN338137_c0_g1	0.00	0.00	0.00	0.00	0.00	0.00	0.00	0.00	0.00	0.00
TRINITY_DN338138_c0_g1	0.00	0.00	0.00	5.15	3.00	0.00	0.00	0.00	8.50	0.00
TRINITY_DN338138_c0_g2	5.00	0.00	0.00	5.95	27.72	0.00	0.00	0.00	24.30	0.00
TRINITY_DN338138_c0_g3	0.00	24.52	0.00	0.00	11.96	0.00	0.00	0.00	19.38	6.61
TRINITY_DN338138_c2_g1	0.00	23.72	0.00	0.00	0.00	0.00	0.00	0.00	13.48	0.00
TRINITY_DN338138_c3_g1	0.00	0.00	0.00	0.00	19.89	0.00	0.00	0.00	18.50	0.00
TRINITY_DN338139_c0_g2	0.00	0.00	0.00	0.00	0.00	0.00	0.00	0.00	0.00	0.00
TRINITY_DN33813_c0_g1	0.00	0.00	0.00	0.00	4.59	0.00	4.13	0.00	0.00	0.00
TRINITY_DN33813_c0_g2	0.00	0.00	0.00	0.00	0.00	0.00	0.00	0.00	0.00	0.00
TRINITY_DN33813_c0_g3	0.00	0.00	0.00	0.00	0.00	0.00	0.00	0.00	0.00	0.00
TRINITY_DN33813_c0_g4	0.00	0.00	0.00	0.00	0.00	0.00	0.00	0.00	0.00	0.00
TRINITY_DN33813_c0_g7	0.00	0.00	44.02	0.00	4.54	13.63	0.00	0.00	0.00	0.00
TRINITY_DN33813_c1_g1	0.00	0.00	0.00	6.62	0.00	0.00	0.00	0.00	32.94	0.00
TRINITY_DN33813_c2_g1	0.00	0.00	0.00	0.00	0.00	0.00	0.00	0.00	0.00	0.00
TRINITY_DN33813_c4_g1	0.00	0.00	11.92	7.17	0.00	0.00	0.00	5.25	0.00	0.00
TRINITY_DN33813_c7_g1	0.00	0.00	0.00	0.00	0.00	0.00	0.00	0.00	0.00	0.00
TRINITY_DN338140_c0_g1	0.00	0.00	0.00	0.00	0.00	0.00	0.00	0.00	0.00	0.00
TRINITY_DN338141_c0_g2	0.00	0.00	0.00	3.99	0.00	0.00	0.00	0.00	0.00	0.00
TRINITY_DN338144_c1_g1	0.00	0.00	0.00	0.00	0.00	0.00	0.00	0.00	14.27	0.00
TRINITY_DN338145_c1_g1	0.00	2.07	2.49	3.58	2.57	2.49	0.00	0.78	8.85	0.00
TRINITY_DN338146_c0_g1	0.00	0.00	0.00	0.00	0.00	0.00	0.00	0.00	0.00	0.00
TRINITY_DN338146_c1_g1	0.00	0.00	0.00	0.00	0.00	0.00	0.00	0.00	0.00	0.00
TRINITY_DN338149_c0_g1	0.00	2.03	2.44	0.00	11.29	0.00	0.00	1.14	4.74	0.00
TRINITY_DN338149_c1_g1	0.00	0.00	0.00	0.00	0.00	0.00	0.00	0.00	0.00	0.00
TRINITY_DN33814_c1_g1	0.00	0.00	0.89	2.20	2.76	0.00	2.47	0.00	0.87	0.00
TRINITY_DN338150_c1_g1	0.00	11.26	0.00	8.11	0.00	0.00	0.00	0.00	0.00	0.00
TRINITY_DN338151_c0_g1	0.00	0.00	0.00	2.57	3.00	0.00	0.00	3.76	16.97	0.00
TRINITY_DN338152_c0_g1	0.00	0.00	0.00	0.00	0.00	0.00	0.00	0.00	0.00	0.00
TRINITY_DN338153_c0_g1	0.00	0.00	0.00	0.00	0.00	0.00	0.00	0.00	0.00	0.00
TRINITY_DN338153_c1_g1	0.00	0.00	8.65	0.00	0.00	0.00	0.00	0.00	8.12	0.00
TRINITY_DN338154_c0_g1	0.00	0.00	0.00	0.00	0.00	0.00	0.00	0.00	0.00	0.00
TRINITY_DN338154_c1_g1	0.00	0.00	17.80	0.00	0.00	0.00	0.00	0.00	0.00	0.00
TRINITY_DN338155_c0_g1	16.99	32.93	18.87	1687.52	69.31	0.00	8.95	8.92	18.73	8.80
TRINITY_DN338155_c1_g1	0.00	51.89	0.00	15.04	76.93	0.00	0.00	22.46	11.84	0.00
TRINITY_DN338155_c2_g1	0.00	0.00	0.00	0.00	11.83	0.00	0.00	0.00	10.92	0.00
TRINITY_DN338156_c0_g1	0.00	0.00	0.00	0.00	0.00	0.00	6.11	0.83	7.33	0.00
TRINITY_DN338156_c0_g2	0.00	0.00	8.04	5.80	12.82	3.18	0.00	0.00	3.01	0.00
TRINITY_DN338156_c1_g1	0.00	0.00	0.00	0.00	0.00	19.44	0.00	0.00	0.00	0.00
TRINITY_DN338157_c2_g1	0.00	0.00	0.00	0.00	0.00	0.00	0.00	14.59	0.00	0.00
TRINITY_DN338158_c0_g1	0.00	0.00	1.20	0.00	3.04	1.20	0.00	0.00	4.02	0.00
TRINITY_DN338159_c0_g1	0.00	0.00	0.00	0.00	0.00	0.00	0.00	0.00	0.00	0.00
TRINITY_DN33815_c0_g1	0.00	0.00	15.23	2.23	0.00	0.00	1.66	8.35	0.00	0.00
TRINITY_DN33815_c0_g2	0.00	0.00	12.07	0.00	0.00	0.00	10.84	0.00	0.00	0.00
TRINITY_DN33815_c1_g1	0.00	0.00	0.00	0.00	0.00	0.00	0.00	10.78	22.70	0.00
TRINITY_DN33815_c1_g2	0.00	0.00	0.00	10.39	0.00	0.00	0.00	0.00	0.00	0.00
TRINITY_DN33815_c1_g3	0.00	0.00	0.00	0.00	0.00	0.00	0.00	0.00	0.00	0.00
TRINITY_DN338160_c0_g1	0.00	0.00	0.00	0.00	0.00	0.00	0.00	0.00	31.05	0.00
TRINITY_DN338161_c0_g1	0.00	0.00	0.00	0.00	0.00	0.00	0.00	0.00	0.00	0.00
TRINITY_DN338162_c0_g1	0.00	0.00	0.00	0.00	0.00	0.00	0.00	0.00	0.00	0.00
TRINITY_DN338162_c0_g2	0.00	0.00	0.00	0.00	0.00	0.00	0.00	0.00	0.00	0.00
TRINITY_DN338162_c0_g3	0.00	0.00	18.70	0.00	0.00	0.00	0.00	0.00	53.43	0.00
TRINITY_DN338162_c0_g4	0.00	0.00	4.38	0.00	0.00	4.40	0.00	0.00	8.22	0.00
TRINITY_DN338162_c0_g5	0.00	0.00	0.00	0.00	0.00	0.00	0.00	0.00	0.00	0.00
TRINITY_DN338163_c0_g1	0.00	9.95	24.21	0.00	0.00	23.38	0.00	0.00	0.00	0.00
TRINITY_DN338163_c0_g2	0.00	26.73	0.00	9.62	0.00	0.00	0.00	0.00	28.26	0.00
TRINITY_DN338163_c0_g3	0.00	0.00	0.00	0.00	0.00	0.00	0.00	12.73	0.00	0.00
TRINITY_DN338163_c1_g1	0.00	0.00	0.00	0.00	0.00	0.00	0.00	0.00	0.00	0.00
TRINITY_DN338163_c2_g1	0.00	0.00	16.55	0.00	0.00	0.00	0.00	0.00	0.00	0.00
TRINITY_DN338164_c0_g1	0.00	0.00	0.00	0.00	4.81	0.00	0.00	0.00	0.00	0.00
TRINITY_DN338165_c0_g1	0.00	0.00	16.25	0.00	0.00	0.00	0.00	0.00	15.43	0.00
TRINITY_DN338167_c0_g1	0.00	0.00	0.00	0.00	0.00	0.00	0.00	0.00	0.00	0.00
TRINITY_DN338167_c0_g2	0.00	0.00	0.00	0.00	0.00	0.00	0.00	0.00	8.03	0.00
TRINITY_DN338169_c0_g1	0.00	0.00	0.00	4.72	0.00	0.00	14.11	0.00	7.38	0.00
TRINITY_DN33816_c0_g1	0.00	15.88	0.00	11.57	55.96	0.00	23.08	0.00	54.99	0.00
TRINITY_DN338171_c0_g1	0.00	0.00	0.00	0.00	0.00	0.00	0.00	0.00	0.00	0.00
TRINITY_DN338172_c1_g1	0.00	0.00	0.00	0.00	4.54	0.00	0.00	0.00	8.49	4.02
TRINITY_DN338176_c1_g1	8.93	0.00	0.00	0.00	0.00	0.00	0.00	0.00	0.00	0.00
TRINITY_DN338177_c0_g1	0.00	0.00	0.00	0.00	0.00	1.48	0.00	0.00	2.25	0.00
TRINITY_DN338178_c0_g1	0.00	41.51	0.00	0.00	0.00	0.00	0.00	0.00	0.00	0.00
TRINITY_DN338178_c0_g3	0.00	0.00	11.72	0.00	0.00	0.00	0.00	0.00	0.00	0.00
TRINITY_DN338178_c2_g1	0.00	0.00	0.00	6.58	11.18	0.00	0.00	0.00	0.00	0.00
TRINITY_DN338178_c3_g1	1.25	1.20	17.34	3.87	18.31	1.45	0.00	0.00	5.45	0.00
TRINITY_DN338178_c5_g1	0.00	0.00	0.00	0.00	0.00	0.00	0.00	0.00	0.00	0.00
TRINITY_DN338178_c6_g1	0.00	0.00	0.00	0.00	0.00	0.00	29.71	0.00	0.00	0.00
TRINITY_DN338178_c7_g1	0.00	0.00	0.00	0.00	18.39	0.00	0.00	0.00	17.01	0.00
TRINITY_DN338178_c8_g1	0.00	0.00	0.00	0.00	0.00	37.35	0.00	0.00	0.00	0.00
TRINITY_DN338178_c9_g1	0.00	0.00	0.00	0.00	0.00	0.00	0.00	0.00	0.00	0.00
TRINITY_DN338179_c0_g1	0.00	0.00	0.00	0.00	8.33	0.00	0.00	0.00	23.21	0.00
TRINITY_DN33817_c0_g1	0.00	0.00	0.00	4.06	16.81	3.35	6.07	0.00	9.44	0.00
TRINITY_DN33817_c0_g2	0.00	13.19	34.25	20.99	35.07	10.21	2.96	5.14	47.34	0.00
TRINITY_DN338180_c0_g1	0.00	0.00	7.77	7.08	0.00	0.00	0.00	0.00	0.00	0.00
TRINITY_DN338181_c1_g1	0.00	0.00	3.12	2.18	3.20	3.12	0.00	0.00	8.46	1.43
TRINITY_DN338182_c0_g1	0.00	0.00	0.00	0.00	0.00	0.00	0.00	0.00	0.00	0.00
TRINITY_DN338183_c0_g1	0.00	0.00	0.00	16.47	0.00	13.93	0.00	0.00	0.00	0.00
TRINITY_DN338184_c0_g1	0.00	0.00	0.00	1.54	0.00	2.52	0.00	0.00	7.33	0.00
TRINITY_DN338184_c0_g3	0.00	8.81	10.66	0.00	0.00	0.00	0.00	0.00	6.53	0.00
TRINITY_DN338184_c1_g1	0.00	0.00	0.00	0.00	0.00	0.00	0.00	0.00	0.00	0.00
TRINITY_DN338184_c3_g1	0.00	0.00	4.03	0.00	0.00	0.00	0.00	0.00	7.58	0.00
TRINITY_DN338184_c5_g1	0.00	0.00	0.00	0.00	0.00	0.00	0.00	0.00	0.00	0.00
TRINITY_DN338184_c6_g1	0.00	0.00	0.00	0.00	0.00	0.00	0.00	0.00	0.00	0.00
TRINITY_DN338185_c0_g1	0.00	0.00	31.16	0.00	0.00	0.00	0.00	0.00	0.00	0.00
TRINITY_DN338186_c0_g1	0.00	1.04	1.47	2.98	1.94	1.86	0.00	0.00	3.67	0.00
TRINITY_DN338186_c0_g2	0.00	0.00	6.90	0.00	1.88	5.74	0.00	0.00	3.47	0.00
TRINITY_DN338186_c0_g4	0.00	0.00	0.00	17.21	0.00	0.00	0.00	0.00	0.00	0.00
TRINITY_DN338186_c1_g1	0.00	11.18	53.51	8.07	13.73	0.00	12.00	0.00	12.72	11.95
TRINITY_DN338187_c0_g1	0.00	9.32	13.43	4.14	11.51	5.59	3.09	3.14	39.11	1.03
TRINITY_DN338189_c0_g1	0.00	0.00	0.00	0.00	0.00	0.00	2.85	0.00	2.96	0.00
TRINITY_DN338189_c0_g2	0.00	0.00	0.00	0.00	0.00	0.00	0.00	0.00	0.00	0.00
TRINITY_DN33818_c0_g1	0.00	0.00	0.00	0.00	19.27	14.11	0.00	6.06	16.42	0.00
TRINITY_DN33818_c0_g2	0.00	0.00	0.00	1.92	4.45	2.26	0.00	0.00	7.35	0.00
TRINITY_DN33818_c0_g3	0.00	0.00	0.00	0.00	0.00	0.00	0.00	0.00	3.97	0.00
TRINITY_DN33818_c0_g4	0.00	0.00	0.00	0.00	0.00	0.00	0.00	0.00	0.00	0.00
TRINITY_DN33818_c0_g5	0.00	0.75	6.31	3.09	0.00	0.44	1.66	3.39	0.00	0.00
TRINITY_DN33818_c0_g6	0.00	0.00	7.51	6.12	0.00	0.00	2.29	4.55	7.77	0.00
TRINITY_DN33818_c1_g1	0.00	0.00	0.00	0.00	0.00	0.00	0.00	0.00	0.00	0.00
TRINITY_DN33818_c2_g1	0.00	0.00	36.10	0.00	0.00	0.00	0.00	0.00	0.00	0.00
TRINITY_DN338190_c0_g1	0.00	51.19	0.00	0.00	0.00	0.00	0.00	0.00	0.00	0.00
TRINITY_DN338191_c0_g1	0.00	0.00	0.00	0.00	0.00	0.00	0.00	0.00	0.00	0.00
TRINITY_DN338192_c0_g1	0.00	0.00	10.16	6.88	0.00	15.34	0.00	5.39	0.00	0.00
TRINITY_DN338192_c2_g1	0.00	2.65	0.00	5.39	18.91	0.00	0.00	8.04	6.08	0.00
TRINITY_DN338193_c0_g1	0.00	0.00	0.00	0.00	0.00	0.00	0.00	0.00	0.00	0.00
TRINITY_DN338196_c0_g1	0.00	0.00	0.00	0.00	7.56	0.00	0.00	0.00	0.00	0.00
TRINITY_DN338196_c2_g1	0.00	0.00	0.00	0.00	0.00	0.00	0.00	0.00	0.00	0.00
TRINITY_DN338197_c0_g1	0.00	0.00	71.77	0.00	0.00	0.00	0.00	6.30	6.71	0.00
TRINITY_DN338198_c0_g1	0.00	0.00	0.00	47.48	0.00	0.00	0.00	3.25	0.00	0.00
TRINITY_DN338198_c1_g1	0.00	0.00	0.00	0.00	9.44	37.78	8.35	0.00	0.00	0.00
TRINITY_DN338199_c0_g1	0.00	0.00	0.00	0.00	0.00	0.00	0.00	0.00	0.00	0.00
TRINITY_DN338199_c0_g2	0.00	0.00	0.00	0.00	0.00	0.00	0.00	0.00	0.00	0.00
TRINITY_DN338199_c0_g3	0.00	0.00	0.00	0.00	0.00	0.00	0.00	0.00	0.00	0.00
TRINITY_DN338199_c1_g1	0.00	0.00	5.62	16.97	11.27	0.00	0.00	0.00	10.52	0.00
TRINITY_DN338199_c1_g2	0.00	4.77	0.00	3.52	0.00	0.00	0.00	0.00	2.74	0.00
TRINITY_DN338199_c2_g1	0.00	0.00	0.00	17.80	15.13	0.00	0.00	0.00	0.00	0.00
TRINITY_DN338199_c3_g1	0.00	0.00	0.00	0.00	0.00	0.00	0.00	0.00	0.00	0.00
TRINITY_DN338199_c7_g1	0.00	0.00	0.00	0.00	0.00	0.00	0.00	0.00	0.00	0.00
TRINITY_DN33819_c0_g1	2.40	24.25	75.65	58.73	87.68	39.87	28.83	37.63	78.49	5.54
TRINITY_DN33819_c0_g2	1.48	0.00	17.36	4.80	28.31	24.50	1.91	0.00	24.46	1.66
TRINITY_DN33819_c2_g1	0.00	12.12	0.00	0.00	9.58	0.00	0.00	0.00	0.00	0.00
TRINITY_DN33819_c4_g1	0.00	0.00	0.00	0.00	0.00	0.00	0.00	0.00	0.00	0.00
TRINITY_DN33819_c5_g1	0.00	0.00	0.00	0.00	0.00	0.00	0.00	0.00	0.00	0.00
TRINITY_DN3381_c0_g1	6.63	43.75	81.76	145.67	108.30	47.93	58.73	46.77	406.78	5.02
TRINITY_DN3381_c1_g1	0.00	38.47	0.00	31.72	61.56	0.00	0.00	0.00	38.15	0.00
TRINITY_DN338200_c0_g1	0.00	0.00	62.41	0.00	0.00	0.00	0.00	0.00	0.00	0.00
TRINITY_DN338201_c2_g1	0.00	20.12	0.00	7.26	0.00	0.00	0.00	0.00	22.86	0.00
TRINITY_DN338202_c0_g1	0.00	0.00	6.30	0.00	6.32	6.36	0.00	0.00	11.81	0.00
TRINITY_DN338205_c0_g1	0.00	5.55	0.00	0.00	6.78	0.00	6.06	0.00	0.00	0.00
TRINITY_DN338206_c0_g1	0.00	0.00	0.00	0.00	0.00	0.00	0.00	0.00	0.00	0.00
TRINITY_DN338207_c0_g1	0.00	0.00	0.00	0.00	2.32	0.00	0.00	0.00	0.00	0.00
TRINITY_DN338207_c1_g1	0.00	0.00	0.00	0.00	0.00	0.00	0.00	0.00	0.00	0.00
TRINITY_DN338208_c0_g1	0.00	0.00	0.00	10.07	22.73	0.00	0.00	0.00	0.00	0.00
TRINITY_DN33820_c0_g1	0.00	9.35	0.00	30.64	7.17	7.24	6.39	0.00	21.28	10.01
TRINITY_DN33820_c1_g1	0.00	0.00	0.00	0.00	0.00	0.00	0.00	0.00	0.00	0.00
TRINITY_DN338210_c1_g1	0.00	0.00	0.00	0.00	0.00	0.00	0.00	0.00	0.00	0.00
TRINITY_DN338215_c1_g1	0.00	0.00	0.00	0.00	0.00	0.00	0.00	0.00	8.92	0.00
TRINITY_DN338215_c2_g1	0.00	0.00	14.62	4.38	0.00	0.00	0.00	0.00	28.37	0.00
TRINITY_DN338215_c3_g1	0.00	0.00	0.00	0.00	0.00	0.00	0.00	0.00	0.00	0.00
TRINITY_DN338216_c0_g1	0.00	0.00	7.86	0.00	0.00	0.00	0.00	3.50	7.41	0.00
TRINITY_DN338217_c1_g1	0.00	30.41	0.00	0.00	0.00	0.00	0.00	16.28	0.00	0.00
TRINITY_DN338217_c1_g2	0.00	0.00	0.00	0.00	0.00	0.00	0.00	0.00	0.00	0.00
TRINITY_DN338217_c1_g3	0.00	0.00	14.11	0.00	7.06	0.00	0.00	0.00	0.00	0.00
TRINITY_DN338217_c2_g1	0.00	0.00	0.00	0.00	0.00	0.00	0.00	0.00	0.00	0.00
TRINITY_DN33821_c0_g1	1.96	4.61	0.89	2.47	9.67	6.21	2.06	1.69	11.32	2.90
TRINITY_DN338220_c0_g1	0.00	0.00	57.27	4.88	0.00	0.00	0.00	0.00	0.00	0.00
TRINITY_DN338220_c1_g1	0.00	0.00	0.00	4.88	0.00	0.00	0.00	0.00	0.00	0.00
TRINITY_DN338220_c3_g1	0.00	0.00	0.00	0.00	0.00	0.00	0.00	0.00	0.00	0.00
TRINITY_DN338220_c4_g1	0.00	0.00	0.00	0.00	0.00	0.00	0.00	0.00	0.00	0.00
TRINITY_DN338221_c0_g2	0.00	0.00	0.00	10.07	0.00	0.00	0.00	0.00	0.00	0.00
TRINITY_DN338222_c0_g1	0.00	0.00	0.00	0.00	0.00	0.00	0.00	0.00	0.00	0.00
TRINITY_DN338222_c0_g2	0.00	0.00	0.00	0.00	0.00	0.00	0.00	0.00	0.00	0.00
TRINITY_DN338224_c0_g1	0.00	0.00	0.00	0.00	0.00	0.00	0.00	0.00	0.00	0.00
TRINITY_DN338224_c1_g2	0.87	4.99	2.99	0.62	6.17	0.00	1.84	1.87	21.34	1.22
TRINITY_DN338224_c2_g1	0.00	0.00	0.00	2.06	3.40	0.00	0.00	0.00	0.00	0.00
TRINITY_DN338224_c3_g1	0.00	0.00	0.00	0.00	0.00	0.00	0.00	0.00	0.00	0.00
TRINITY_DN338225_c0_g1	0.00	0.00	0.00	0.00	0.00	0.00	0.00	0.00	0.00	0.00
TRINITY_DN338226_c0_g1	0.00	0.00	0.00	0.00	0.00	0.00	0.00	2.62	4.70	0.00
TRINITY_DN338227_c1_g1	0.00	0.00	0.00	0.00	0.00	0.00	0.00	0.00	0.00	0.00
TRINITY_DN338227_c3_g1	0.00	0.00	0.00	0.00	0.00	0.00	0.00	0.00	17.66	0.00
TRINITY_DN338229_c0_g1	0.00	2.81	0.00	4.13	0.00	6.82	0.00	3.04	16.06	0.00
TRINITY_DN338229_c1_g1	0.00	0.00	0.00	0.00	16.55	0.00	0.00	0.00	0.00	0.00
TRINITY_DN33822_c0_g1	0.00	0.00	0.00	0.00	0.00	0.00	0.00	0.00	0.00	0.00
TRINITY_DN33822_c0_g2	0.00	0.00	0.00	0.00	0.00	0.00	0.00	0.00	0.00	0.00
TRINITY_DN33822_c0_g3	0.00	0.00	0.00	0.00	0.00	0.00	0.00	0.00	0.00	0.00
TRINITY_DN33822_c10_g1	0.00	0.00	0.00	0.00	120.45	0.00	0.00	0.00	0.00	0.00
TRINITY_DN33822_c11_g1	0.00	0.00	0.00	7.80	0.00	0.00	0.00	0.00	0.00	0.00
TRINITY_DN33822_c12_g1	0.00	0.00	0.00	0.00	0.00	0.00	0.00	0.00	0.00	0.00
TRINITY_DN33822_c1_g1	0.00	0.00	0.00	0.00	0.00	0.00	0.00	0.00	0.00	0.00
TRINITY_DN33822_c2_g1	0.00	0.00	0.00	0.00	30.38	10.12	0.00	0.00	9.40	0.00
TRINITY_DN33822_c3_g1	0.00	0.00	0.00	0.00	5.45	0.00	0.00	0.00	0.00	0.00
TRINITY_DN33822_c3_g3	0.00	0.00	0.00	0.00	0.00	0.00	0.00	0.00	0.00	0.00
TRINITY_DN33822_c3_g4	0.00	0.00	0.00	0.00	0.00	0.00	0.00	0.00	0.00	0.00
TRINITY_DN33822_c4_g1	0.00	0.00	0.00	0.00	0.00	0.00	0.00	0.00	0.00	0.00
TRINITY_DN33822_c6_g1	0.00	0.00	5.29	12.76	10.61	0.00	0.00	0.00	0.00	0.00
TRINITY_DN33822_c7_g1	0.00	6.31	0.00	0.00	0.00	0.00	0.00	0.00	0.00	0.00
TRINITY_DN33822_c8_g1	0.00	18.67	0.00	0.00	0.00	0.00	0.00	0.00	0.00	0.00
TRINITY_DN33822_c9_g1	0.00	0.00	0.00	0.00	0.00	0.00	0.00	0.00	10.73	0.00
TRINITY_DN338231_c0_g1	0.00	0.00	0.00	0.00	0.00	0.00	0.00	0.00	10.24	0.00
TRINITY_DN338235_c0_g1	0.00	0.00	0.00	5.30	8.79	0.00	0.00	0.00	0.00	0.00
TRINITY_DN338235_c1_g1	0.00	0.00	0.00	8.90	0.00	0.00	0.00	0.00	14.01	0.00
TRINITY_DN338237_c0_g1	0.00	16.20	0.00	11.82	46.02	13.23	5.88	5.77	6.19	11.65
TRINITY_DN338238_c0_g1	0.00	0.00	0.00	5.23	0.00	0.00	0.00	0.00	0.00	0.00
TRINITY_DN338239_c0_g1	0.00	1.55	1.87	2.29	0.00	0.00	0.00	0.00	7.18	0.00
TRINITY_DN338239_c1_g1	0.00	0.00	27.75	0.00	0.00	0.00	0.00	0.00	0.00	0.00
TRINITY_DN33823_c0_g1	0.00	2.83	0.00	4.17	3.70	3.44	0.00	0.00	9.71	0.00
TRINITY_DN33823_c0_g2	0.00	0.00	8.13	0.00	44.35	0.00	14.54	7.17	35.00	5.43
TRINITY_DN33823_c1_g1	0.00	0.00	4.95	0.00	0.00	0.00	0.00	4.37	0.00	0.00
TRINITY_DN33823_c2_g1	0.00	0.00	2.55	3.14	5.24	0.00	2.35	0.00	6.18	0.00
TRINITY_DN33823_c3_g1	0.00	0.00	0.00	4.38	0.00	0.00	0.00	0.00	0.00	0.00
TRINITY_DN33823_c4_g1	0.00	0.00	16.00	0.00	0.00	0.00	0.00	0.00	0.00	0.00
TRINITY_DN338240_c1_g1	0.00	0.00	0.00	0.00	0.00	0.00	0.00	0.00	0.00	0.00
TRINITY_DN338241_c0_g1	0.00	0.00	0.00	0.00	0.00	0.00	0.00	0.00	0.00	0.00
TRINITY_DN338242_c0_g1	7.51	0.00	0.00	0.00	0.00	0.00	0.00	0.00	0.00	0.00
TRINITY_DN338243_c0_g1	0.00	0.00	0.00	0.00	0.00	0.00	0.00	0.00	0.00	0.00
TRINITY_DN338245_c0_g1	0.00	0.00	0.00	0.00	0.00	0.00	0.00	0.00	0.00	0.00
TRINITY_DN338247_c0_g2	0.00	6.48	11.03	11.19	14.82	3.69	6.68	6.56	10.41	0.00
TRINITY_DN338247_c1_g1	0.00	0.00	0.00	0.00	0.00	0.00	0.00	0.00	0.00	0.00
TRINITY_DN338247_c1_g2	0.00	0.00	0.00	0.00	0.00	0.00	0.00	0.00	0.00	0.00
TRINITY_DN338247_c2_g1	0.00	0.00	0.00	0.00	0.00	0.00	0.00	0.00	0.00	0.00
TRINITY_DN338248_c0_g1	0.00	0.00	22.70	0.00	15.19	0.00	0.00	0.00	7.06	13.41
TRINITY_DN338248_c0_g2	0.00	0.00	6.75	0.00	0.00	0.00	0.00	0.64	3.14	0.00
TRINITY_DN338249_c1_g1	0.00	0.00	0.00	15.70	0.00	0.00	0.00	0.00	0.00	0.00
TRINITY_DN33824_c0_g1	0.00	0.00	0.00	4.77	0.00	0.00	0.00	0.00	0.00	0.00
TRINITY_DN33824_c1_g1	0.00	0.00	0.00	9.71	0.00	0.00	0.00	0.00	30.57	0.00
TRINITY_DN33824_c2_g1	0.00	16.66	0.00	3.35	47.43	13.67	0.00	0.00	6.32	0.00
TRINITY_DN338250_c1_g1	0.00	0.00	0.00	0.00	0.00	0.00	0.00	0.00	0.00	0.00
TRINITY_DN338250_c5_g1	0.00	0.00	0.00	0.00	0.00	0.00	0.00	0.00	0.00	0.00
TRINITY_DN338250_c6_g1	0.00	0.00	0.00	1.10	0.00	3.59	0.00	0.00	5.18	0.00
TRINITY_DN338251_c1_g1	0.00	0.00	0.00	0.00	0.00	0.00	0.00	0.00	0.00	0.00
TRINITY_DN338252_c0_g1	0.00	0.00	0.00	0.00	0.00	0.00	0.00	0.00	0.00	0.00
TRINITY_DN338253_c0_g1	0.00	0.00	0.00	0.00	18.73	0.00	0.00	0.00	0.00	0.00
TRINITY_DN338254_c0_g1	0.00	0.00	0.00	0.00	0.00	0.00	0.00	4.90	0.00	0.00
TRINITY_DN338255_c0_g1	0.00	0.00	4.81	0.76	0.00	0.00	0.00	1.15	7.16	0.00
TRINITY_DN338257_c0_g1	0.00	3.79	1.87	3.47	11.61	5.68	0.75	0.00	3.66	1.16
TRINITY_DN338259_c0_g1	0.00	0.00	0.00	0.00	0.00	0.00	0.00	0.00	0.00	0.00
TRINITY_DN338259_c1_g1	0.00	0.00	0.00	0.00	0.00	0.00	0.00	0.00	0.00	0.00
TRINITY_DN33825_c0_g1	0.00	0.00	0.00	0.00	13.19	0.00	3.57	0.00	0.00	0.00
TRINITY_DN33825_c0_g2	0.00	0.00	41.55	3.03	14.41	15.98	0.00	0.00	29.89	0.00
TRINITY_DN338260_c0_g1	0.00	0.00	0.00	5.86	0.00	0.00	0.00	0.00	9.25	0.00
TRINITY_DN338260_c1_g1	0.00	0.00	0.00	0.00	0.00	0.00	0.00	0.00	0.00	0.00
TRINITY_DN338261_c3_g1	0.00	0.00	0.00	0.00	0.00	0.00	8.77	0.00	0.00	0.00
TRINITY_DN338262_c0_g1	0.00	0.00	0.00	0.00	0.00	0.00	0.00	0.00	0.00	0.00
TRINITY_DN338262_c1_g1	0.00	0.00	0.00	0.00	0.00	0.00	0.00	0.00	0.00	0.00
TRINITY_DN338263_c0_g2	0.00	0.88	0.00	0.00	0.00	0.00	0.00	0.99	1.02	0.00
TRINITY_DN338263_c0_g3	0.00	0.00	0.00	0.00	0.00	0.00	0.00	0.00	0.00	0.00
TRINITY_DN338263_c1_g1	0.00	0.00	0.00	0.00	0.00	0.00	0.00	0.00	0.00	0.00
TRINITY_DN338263_c2_g1	0.00	0.00	0.00	0.00	0.00	0.00	0.00	0.00	0.00	0.00
TRINITY_DN338263_c3_g1	0.00	1.58	1.90	0.00	3.88	1.90	0.00	5.24	1.83	0.00
TRINITY_DN338263_c4_g1	0.00	0.00	0.00	10.14	0.00	0.00	0.00	0.00	0.00	0.00
TRINITY_DN338264_c0_g1	0.00	8.33	0.00	0.00	0.00	14.86	0.00	0.00	13.91	0.00
TRINITY_DN338264_c1_g1	0.00	0.00	8.31	0.00	0.00	0.00	0.00	0.00	0.00	0.00
TRINITY_DN338265_c0_g1	0.00	0.00	0.00	0.00	0.00	0.00	0.00	0.00	0.00	0.00
TRINITY_DN338265_c0_g2	0.00	0.00	0.00	0.00	0.00	0.00	0.00	0.00	0.00	0.00
TRINITY_DN338268_c0_g1	0.00	0.00	0.00	5868.89	0.00	0.00	0.00	14.96	0.00	9.96
TRINITY_DN338268_c1_g1	0.00	1.78	6.42	9.18	4.36	0.00	0.00	1.96	10.26	0.00
TRINITY_DN33826_c0_g1	0.00	0.00	0.00	21.53	26.23	0.00	0.00	0.00	42.60	0.00
TRINITY_DN33826_c0_g2	0.00	14.18	14.66	0.00	0.00	14.68	8.93	11.10	0.00	6.62
TRINITY_DN338270_c0_g1	0.00	43.38	7.81	9.61	5.98	0.00	0.00	0.00	46.48	0.00
TRINITY_DN338270_c0_g3	0.00	0.00	9.09	0.00	0.00	0.00	0.00	0.00	0.00	0.00
TRINITY_DN338270_c0_g4	0.00	0.00	54.62	0.00	37.46	0.00	0.00	0.00	0.00	0.00
TRINITY_DN338270_c0_g5	0.00	0.00	0.00	0.00	0.00	0.00	0.00	0.00	0.00	0.00
TRINITY_DN338271_c0_g1	0.00	0.00	0.00	0.00	0.00	0.00	0.00	0.00	11.46	0.00
TRINITY_DN338272_c0_g1	0.00	0.00	0.00	6.49	0.00	0.00	0.00	0.00	0.00	0.00
TRINITY_DN338272_c1_g1	0.00	0.00	0.00	0.00	0.00	0.00	0.00	0.00	0.00	0.00
TRINITY_DN338272_c2_g2	0.00	0.00	0.00	0.00	0.00	0.00	0.00	0.00	0.00	0.00
TRINITY_DN338272_c3_g1	0.00	0.00	7.21	0.00	0.00	0.00	0.00	0.00	0.00	0.00
TRINITY_DN338273_c0_g1	0.00	0.00	0.00	0.00	0.00	0.00	0.00	0.00	0.00	0.00
TRINITY_DN338273_c0_g2	0.00	0.00	0.00	0.00	0.00	0.00	0.00	0.00	0.00	0.00
TRINITY_DN338273_c0_g3	0.00	0.00	0.00	10.23	35.04	17.27	0.00	0.00	32.25	0.00
TRINITY_DN338274_c0_g1	0.00	0.00	10.43	3.14	0.00	0.00	0.00	0.00	9.77	0.00
TRINITY_DN338276_c0_g1	0.00	0.00	0.00	0.00	0.00	0.00	0.00	0.00	18.51	0.00
TRINITY_DN338277_c0_g1	0.00	0.00	0.00	1.89	0.00	3.11	0.00	0.00	2.94	0.00
TRINITY_DN338278_c0_g1	0.00	0.00	0.00	0.00	0.00	0.00	0.00	0.00	0.00	0.00
TRINITY_DN338278_c1_g1	0.00	0.00	0.00	11.24	0.00	0.00	0.00	0.00	0.00	0.00
TRINITY_DN338278_c3_g1	0.00	0.00	8.09	0.00	0.00	0.00	0.00	0.00	7.57	0.00
TRINITY_DN338278_c5_g1	0.00	0.00	0.00	0.00	0.00	0.00	0.00	0.00	0.00	0.00
TRINITY_DN338279_c0_g1	0.00	0.00	3.76	3.46	3.83	0.00	1.72	0.00	0.00	0.00
TRINITY_DN338279_c1_g1	0.00	1.43	1.67	0.00	2.67	0.00	0.00	2.38	4.05	0.00
TRINITY_DN338279_c1_g2	0.00	0.00	0.00	1.33	0.00	4.28	0.00	0.00	3.82	0.00
TRINITY_DN338279_c1_g3	0.00	0.00	0.00	0.00	0.00	0.00	0.00	0.00	6.32	0.00
TRINITY_DN338279_c2_g1	0.00	0.00	10.12	18.12	20.50	0.00	0.00	0.00	0.00	0.00
TRINITY_DN33827_c0_g1	0.00	0.00	0.00	0.00	0.00	0.00	0.00	0.00	37.09	0.00
TRINITY_DN33827_c0_g2	0.00	0.00	0.00	0.00	0.00	0.00	0.00	0.00	0.00	0.00
TRINITY_DN33827_c0_g3	0.00	0.00	0.00	0.00	0.00	0.00	0.00	0.00	0.00	0.00
TRINITY_DN33827_c1_g1	0.00	0.00	0.00	0.00	0.00	0.00	0.00	0.00	0.00	0.00
TRINITY_DN33827_c1_g2	0.00	0.00	0.00	0.00	0.00	14.76	0.00	0.00	0.00	0.00
TRINITY_DN338280_c0_g1	0.00	0.00	9.55	1.53	18.55	0.00	0.00	4.22	0.00	0.00
TRINITY_DN338280_c0_g2	0.00	0.00	8.80	6.54	20.93	3.31	1.81	1.24	4.86	0.00
TRINITY_DN338280_c0_g3	0.00	0.00	0.00	6.50	27.01	0.00	0.00	0.00	0.00	0.00
TRINITY_DN338280_c1_g1	0.00	0.00	0.00	0.00	14.64	0.00	0.00	0.00	0.00	4.32
TRINITY_DN338280_c2_g1	0.00	1.17	0.00	13.80	15.81	1.40	0.00	1.30	14.91	0.00
TRINITY_DN338281_c0_g1	0.00	0.00	0.00	0.00	0.00	30.25	0.00	5.29	0.00	0.00
TRINITY_DN338281_c1_g1	0.00	0.00	13.05	0.00	0.00	0.00	5.85	0.00	6.11	0.00
TRINITY_DN338282_c0_g1	0.00	0.00	0.00	0.00	0.00	0.00	0.00	0.00	7.96	0.00
TRINITY_DN338283_c0_g1	0.00	0.00	3.56	1.09	3.64	0.00	0.00	3.28	1.71	0.00
TRINITY_DN338284_c0_g1	0.00	0.00	0.00	0.00	0.00	0.00	0.00	0.00	11.65	0.00
TRINITY_DN338284_c1_g1	0.00	0.00	0.00	0.00	0.00	0.00	0.00	0.00	16.33	0.00
TRINITY_DN338285_c1_g1	0.00	0.00	0.00	0.00	0.00	0.00	0.00	0.00	0.00	0.00
TRINITY_DN338286_c0_g1	0.00	0.00	0.00	0.00	0.00	0.00	0.00	0.00	0.00	0.00
TRINITY_DN338287_c0_g1	0.00	0.72	2.60	2.67	2.68	0.00	0.00	1.63	6.74	0.00
TRINITY_DN338288_c0_g1	0.00	17.05	0.00	0.00	17.12	20.88	0.00	0.00	0.00	0.00
TRINITY_DN338288_c1_g1	0.00	0.00	0.00	0.00	0.00	0.00	0.00	0.00	0.00	0.00
TRINITY_DN338289_c0_g1	0.00	0.00	0.00	0.00	0.00	0.00	0.00	0.00	4.92	0.00
TRINITY_DN33828_c0_g1	0.00	0.00	0.00	8.76	0.00	0.00	0.00	0.00	17.21	0.00
TRINITY_DN33828_c0_g2	5.55	6.99	11.92	10.76	19.90	0.00	0.00	0.00	19.68	0.00
TRINITY_DN33828_c1_g1	0.00	0.00	5.27	0.00	0.00	0.00	0.00	0.00	0.00	0.00
TRINITY_DN33828_c2_g1	0.00	0.00	27.02	9.82	18.15	0.00	0.00	28.50	82.26	0.00
TRINITY_DN33828_c3_g1	0.00	0.00	0.00	10.23	0.00	0.00	0.00	0.00	0.00	0.00
TRINITY_DN33828_c5_g1	0.00	0.00	3.61	2.20	7.29	3.63	0.00	6.45	10.24	0.00
TRINITY_DN33828_c6_g1	0.00	0.00	0.00	0.00	0.00	0.00	0.00	0.00	19.65	0.00
TRINITY_DN33828_c8_g1	0.00	0.00	0.00	2.34	0.00	0.00	0.00	0.00	10.89	0.00
TRINITY_DN338291_c0_g1	0.00	0.00	11.38	11.54	0.00	0.00	0.00	3.38	0.00	0.00
TRINITY_DN338293_c0_g1	0.00	0.00	0.00	0.00	0.00	0.00	0.00	0.00	0.00	0.00
TRINITY_DN338294_c0_g1	0.00	0.00	0.00	0.00	0.00	0.00	0.00	0.00	9.76	0.00
TRINITY_DN338294_c1_g1	0.00	0.00	0.00	0.00	0.00	0.00	0.00	0.00	0.00	0.00
TRINITY_DN338295_c0_g1	0.00	0.00	0.00	0.00	0.00	0.00	0.00	0.00	0.00	0.00
TRINITY_DN338295_c0_g2	0.00	0.00	0.00	0.00	0.00	0.00	0.00	0.00	0.00	0.00
TRINITY_DN338297_c0_g1	0.00	0.00	0.00	0.00	0.00	0.00	0.00	0.00	0.00	0.00
TRINITY_DN33829_c0_g1	14.61	40.60	28.35	121.17	85.17	48.19	25.37	0.00	34.89	0.00
TRINITY_DN33829_c1_g1	0.00	0.00	70.30	137.60	131.25	70.75	20.59	0.00	42.11	0.00
TRINITY_DN33829_c3_g1	34.51	15.77	19.03	1491.87	0.00	0.00	0.00	0.00	36.34	0.00
TRINITY_DN33829_c4_g1	0.00	0.00	0.00	14.33	19.43	0.00	0.00	0.00	0.00	0.00
TRINITY_DN33829_c5_g1	0.00	0.00	0.00	0.00	21.15	15.88	0.00	0.00	0.00	0.00
TRINITY_DN3382_c0_g1	0.86	27.44	38.63	7.06	81.16	74.72	15.58	7.63	77.26	10.19
TRINITY_DN338301_c0_g1	0.00	0.00	3.18	1.96	14.65	15.91	1.46	0.00	7.67	4.36
TRINITY_DN338302_c0_g1	0.00	0.00	0.00	0.00	0.00	0.00	0.00	0.00	7.23	2.84
TRINITY_DN338305_c0_g2	0.00	0.00	0.00	0.00	12.08	0.00	0.00	0.00	0.00	0.00
TRINITY_DN338305_c1_g1	0.00	0.00	0.00	0.00	0.00	0.00	0.00	0.00	0.00	0.00
TRINITY_DN338306_c0_g1	0.00	0.00	4.13	1.44	0.00	0.00	0.00	0.00	0.00	0.00
TRINITY_DN338306_c1_g1	0.00	0.00	0.00	0.00	2.89	0.00	2.59	0.00	1.36	0.00
TRINITY_DN338306_c2_g1	0.00	0.00	0.00	0.00	0.00	0.00	0.00	0.00	8.60	0.00
TRINITY_DN338307_c0_g1	0.00	15.55	3.13	0.00	9.50	0.00	5.71	2.81	29.72	0.00
TRINITY_DN338308_c0_g1	0.00	0.00	0.00	0.00	0.00	0.00	0.00	0.00	0.00	0.00
TRINITY_DN33830_c0_g1	0.00	1.37	18.01	7.11	13.53	9.72	3.03	4.58	28.80	1.51
TRINITY_DN33830_c3_g1	0.00	0.00	0.00	13.42	13.11	0.00	0.00	0.00	5.52	0.00
TRINITY_DN33830_c5_g1	0.00	0.00	0.00	0.00	0.00	0.00	0.00	0.00	0.00	0.00
TRINITY_DN338311_c0_g1	0.00	0.00	0.00	0.00	0.00	0.00	0.00	0.00	0.00	0.00
TRINITY_DN338311_c1_g1	0.00	0.00	0.00	0.00	0.00	0.00	0.00	0.00	0.00	0.00
TRINITY_DN338313_c0_g1	0.00	0.00	0.00	0.00	0.00	0.00	0.00	0.00	0.00	0.00
TRINITY_DN338313_c0_g2	0.00	14.10	0.00	0.00	0.00	0.00	0.00	0.00	0.00	0.00
TRINITY_DN338313_c1_g2	0.00	0.00	0.00	0.00	0.00	0.00	0.00	0.00	12.72	0.00
TRINITY_DN338313_c2_g1	0.00	0.00	0.00	0.00	0.00	0.00	0.00	0.00	0.00	0.00
TRINITY_DN338313_c3_g1	0.00	0.00	11.32	0.00	0.00	0.00	3.42	0.00	10.67	0.00
TRINITY_DN338313_c4_g1	0.00	0.00	3.56	0.00	0.00	0.00	0.00	0.00	0.00	0.00
TRINITY_DN338314_c0_g1	0.00	0.00	8.86	0.00	0.00	8.91	0.00	0.00	4.16	0.00
TRINITY_DN338314_c0_g2	0.00	0.00	0.00	3.84	0.00	0.00	0.00	0.00	0.00	0.00
TRINITY_DN338314_c4_g1	0.00	0.00	0.00	5.70	0.00	0.00	0.00	0.00	0.00	0.00
TRINITY_DN338314_c5_g1	0.00	0.00	0.00	0.00	5.70	0.00	0.00	0.00	0.00	0.00
TRINITY_DN338314_c6_g1	0.00	0.00	0.00	0.00	13.62	0.00	0.00	0.00	0.00	0.00
TRINITY_DN338316_c0_g2	0.00	0.00	0.00	0.00	1.20	2.33	2.14	0.00	1.13	0.00
TRINITY_DN338316_c2_g1	0.00	0.00	0.00	0.00	0.00	0.00	0.00	0.00	0.00	0.00
TRINITY_DN338317_c0_g1	0.00	0.00	0.00	0.00	0.00	0.00	0.00	0.00	0.00	0.00
TRINITY_DN338318_c0_g1	0.00	0.00	0.00	0.00	0.00	0.00	0.00	0.00	0.00	0.00
TRINITY_DN338318_c2_g1	0.00	0.00	0.00	0.00	0.00	0.00	0.00	0.00	0.00	0.00
TRINITY_DN338319_c0_g1	0.00	0.00	0.00	0.00	0.00	0.00	0.00	0.00	0.00	0.00
TRINITY_DN338319_c0_g2	0.00	0.00	0.00	0.00	0.00	0.00	12.87	0.00	82.24	0.00
TRINITY_DN33831_c0_g2	0.00	0.00	0.00	0.00	0.00	0.00	0.00	0.00	0.00	0.00
TRINITY_DN33831_c10_g1	0.00	0.00	0.00	0.00	0.00	0.00	0.00	0.00	8.63	0.00
TRINITY_DN33831_c13_g1	0.00	0.00	0.00	10.59	0.00	0.00	0.00	16.00	50.09	0.00
TRINITY_DN33831_c1_g1	0.00	0.00	0.00	0.00	0.00	0.00	0.00	0.00	0.00	0.00
TRINITY_DN33831_c4_g1	0.00	23.69	0.00	0.00	40.55	0.00	7.99	0.00	81.37	9.36
TRINITY_DN33831_c5_g1	6.40	83.34	38.02	40.96	166.96	69.13	107.60	26.71	659.88	17.91
TRINITY_DN33831_c5_g2	0.00	19.61	0.00	0.00	0.00	0.00	0.00	6.98	0.00	0.00
TRINITY_DN33831_c5_g3	0.00	0.00	0.00	24.86	19.33	0.00	0.00	12.45	0.00	0.00
TRINITY_DN33831_c7_g1	0.00	0.00	0.00	0.00	0.00	0.00	0.00	0.00	35.99	0.00
TRINITY_DN33831_c8_g1	0.00	0.00	0.00	0.00	0.00	0.00	0.00	0.00	0.00	0.00
TRINITY_DN33831_c9_g1	0.00	7.33	0.00	0.00	0.00	0.00	0.00	0.00	12.53	0.00
TRINITY_DN338320_c0_g1	0.00	0.00	0.00	5.59	18.54	18.56	0.00	0.00	12.99	0.00
TRINITY_DN338320_c1_g1	0.00	0.00	0.00	0.00	13.37	0.00	0.00	0.00	0.00	0.00
TRINITY_DN338322_c0_g1	0.00	0.00	0.00	0.00	0.00	0.00	0.00	0.00	0.00	0.00
TRINITY_DN338322_c1_g1	0.00	0.00	0.00	0.00	0.00	0.00	13.83	0.00	0.00	0.00
TRINITY_DN338323_c1_g1	0.00	0.00	0.00	0.00	0.00	0.00	0.00	0.00	0.00	8.38
TRINITY_DN338323_c3_g1	0.00	0.00	0.00	0.00	0.00	0.00	0.00	0.00	13.50	0.00
TRINITY_DN338324_c0_g1	0.00	0.00	0.00	2.33	2.70	0.00	0.00	0.00	2.55	0.00
TRINITY_DN338326_c0_g1	0.00	0.00	0.00	0.00	0.00	0.00	2.73	0.00	3.65	0.00
TRINITY_DN338328_c0_g1	0.00	0.00	0.00	0.00	0.00	0.00	0.00	0.00	0.00	0.00
TRINITY_DN338328_c0_g2	0.00	6.20	0.00	0.00	0.00	0.00	0.00	0.00	0.00	0.00
TRINITY_DN33832_c0_g1	0.00	26.95	43.72	20.56	83.10	20.59	30.27	0.00	7.03	0.00
TRINITY_DN33832_c0_g2	0.00	11.78	0.00	0.00	14.41	0.00	0.00	0.00	33.86	0.00
TRINITY_DN338330_c0_g1	0.00	0.00	0.00	6.30	0.00	0.00	0.00	3.09	3.26	0.00
TRINITY_DN338330_c1_g1	0.00	0.00	0.00	7.98	0.00	13.41	0.00	0.00	6.22	0.00
TRINITY_DN338330_c2_g1	0.00	0.00	0.00	0.00	0.00	0.00	2.81	0.00	8.79	0.00
TRINITY_DN338331_c1_g1	0.00	0.00	0.00	0.00	9.38	0.00	0.00	8.22	26.19	0.00
TRINITY_DN338333_c0_g1	0.00	0.00	0.00	0.00	0.00	11.94	0.00	0.00	0.00	0.00
TRINITY_DN338333_c1_g1	0.00	0.00	0.00	0.00	13.72	0.00	0.00	0.00	0.00	0.00
TRINITY_DN338335_c0_g1	0.00	0.00	0.00	0.00	0.00	0.00	0.00	0.00	0.00	0.00
TRINITY_DN338335_c1_g1	0.00	0.00	0.00	0.00	0.00	0.00	0.00	0.00	0.00	0.00
TRINITY_DN338336_c0_g1	0.00	0.00	0.00	0.00	0.00	0.00	0.00	0.00	0.00	0.00
TRINITY_DN338336_c1_g1	0.00	0.00	0.00	0.00	0.00	0.00	0.00	0.00	0.00	0.00
TRINITY_DN338339_c0_g2	0.00	0.00	3.94	0.00	7.95	0.00	0.00	0.00	0.00	0.00
TRINITY_DN338339_c10_g1	0.00	0.00	0.00	0.00	0.00	0.00	0.00	0.00	0.00	0.00
TRINITY_DN338339_c1_g1	0.00	0.00	2.66	1.62	5.39	0.00	0.00	2.41	2.53	0.00
TRINITY_DN338339_c2_g1	0.00	11.51	0.00	0.00	0.00	0.00	0.00	0.00	0.00	0.00
TRINITY_DN338339_c2_g3	0.00	0.00	0.00	0.00	0.00	5.78	0.00	0.00	0.00	0.00
TRINITY_DN338339_c5_g1	0.00	0.00	0.00	32.29	18.39	0.00	0.00	0.00	0.00	0.00
TRINITY_DN338339_c6_g1	0.00	0.00	0.00	3.37	5.59	0.00	10.04	0.00	9.63	0.00
TRINITY_DN338339_c7_g1	0.00	0.00	0.00	5.18	0.00	0.00	0.00	0.00	0.00	0.00
TRINITY_DN338339_c9_g1	0.00	0.00	0.00	0.00	0.00	0.00	0.00	0.00	0.00	0.00
TRINITY_DN33833_c0_g1	5.82	45.42	93.33	52.14	181.46	47.43	22.95	29.34	170.47	9.20
TRINITY_DN33833_c0_g2	2.36	3.52	55.68	11.90	39.31	9.82	7.59	11.65	38.88	1.03
TRINITY_DN33833_c0_g4	0.00	10.85	0.00	0.00	0.00	0.00	0.00	0.00	12.56	0.00
TRINITY_DN33833_c0_g5	0.00	0.00	0.00	0.00	0.00	0.00	0.00	0.00	0.00	0.00
TRINITY_DN33833_c1_g1	0.00	5.86	0.00	0.00	0.00	4.22	0.00	0.00	8.17	1.29
TRINITY_DN33833_c3_g1	0.00	0.00	4.34	1.33	3.02	0.00	0.00	0.00	2.08	0.00
TRINITY_DN33833_c3_g2	0.00	0.00	0.00	0.00	1.47	0.00	0.00	1.33	2.31	0.00
TRINITY_DN33833_c4_g1	0.00	0.00	0.00	0.00	0.00	0.00	0.00	0.00	0.00	0.00
TRINITY_DN338340_c0_g1	0.00	4.42	0.00	0.00	0.00	5.41	0.00	0.00	0.00	4.78
TRINITY_DN338340_c1_g1	0.00	0.00	0.00	0.00	0.00	0.00	0.00	0.00	0.00	0.00
TRINITY_DN338342_c1_g1	0.00	0.00	0.00	0.00	0.00	0.00	0.00	0.00	0.00	0.00
TRINITY_DN338343_c0_g1	0.00	0.00	2.23	0.00	0.00	6.69	2.04	0.00	6.39	2.01
TRINITY_DN338344_c0_g1	0.00	0.00	0.00	0.00	0.00	0.00	0.00	0.00	0.00	0.00
TRINITY_DN338346_c0_g1	0.00	0.00	0.00	4.99	0.00	0.00	0.00	0.00	0.00	0.00
TRINITY_DN338346_c1_g1	0.00	0.00	0.00	0.00	6.78	0.00	0.00	0.00	0.00	0.00
TRINITY_DN338347_c0_g1	0.00	14.61	0.00	0.00	0.00	0.00	0.00	0.00	16.60	0.00
TRINITY_DN338348_c0_g1	0.00	0.00	0.00	0.00	0.00	18.54	0.00	0.00	17.33	0.00
TRINITY_DN338349_c0_g1	0.00	0.00	0.00	0.00	13.62	0.00	0.00	0.00	12.62	0.00
TRINITY_DN33834_c0_g1	0.00	59.27	19.87	1.06	58.13	0.00	0.00	0.00	49.42	0.00
TRINITY_DN33834_c0_g2	0.00	44.88	0.00	57.32	34.10	0.00	0.00	14.99	34.40	0.00
TRINITY_DN33834_c1_g1	0.00	0.00	0.00	0.00	0.00	0.00	0.00	0.00	0.00	0.00
TRINITY_DN33834_c1_g2	0.00	0.00	0.00	1.93	0.00	0.00	0.00	0.00	2.99	0.00
TRINITY_DN338350_c0_g1	0.00	0.00	0.00	0.00	0.00	0.00	0.00	0.00	0.00	0.00
TRINITY_DN338350_c1_g1	0.00	1.90	9.11	12.62	3.19	2.28	3.14	3.19	14.73	0.00
TRINITY_DN338350_c2_g1	0.00	0.00	0.00	0.00	0.00	0.00	0.00	0.00	0.00	0.00
TRINITY_DN338350_c3_g1	0.00	0.00	0.00	0.00	0.00	0.00	0.00	0.00	0.00	0.00
TRINITY_DN338350_c4_g1	0.00	7.03	5.66	0.00	14.32	8.51	0.00	2.55	8.07	0.00
TRINITY_DN338350_c5_g1	0.00	0.00	0.00	8.11	13.80	0.00	0.00	0.00	0.00	0.00
TRINITY_DN338350_c7_g1	0.00	0.00	0.00	0.00	10.50	0.00	0.00	0.00	0.00	0.00
TRINITY_DN338351_c0_g1	0.00	0.00	0.00	0.00	0.00	0.00	0.00	0.00	0.00	0.00
TRINITY_DN338351_c1_g1	0.00	0.00	2.04	0.00	5.65	0.00	0.00	0.00	5.86	0.00
TRINITY_DN338352_c0_g1	0.00	0.00	0.00	1.85	0.00	0.00	0.00	0.00	5.88	0.00
TRINITY_DN338354_c0_g1	0.00	0.00	0.00	0.00	0.00	27.86	0.00	0.00	0.00	0.00
TRINITY_DN338358_c0_g1	0.00	0.00	0.00	0.00	0.00	0.00	0.00	0.00	0.00	0.00
TRINITY_DN338358_c0_g2	0.00	0.00	5.51	0.00	2.79	0.00	0.00	0.00	0.00	0.00
TRINITY_DN338359_c1_g1	0.00	0.00	0.00	0.00	3.45	0.00	0.00	0.00	2.48	2.34
TRINITY_DN338359_c3_g1	0.00	0.00	36.10	0.00	0.00	0.00	0.00	0.00	0.00	0.00
TRINITY_DN338359_c4_g1	0.00	0.00	0.00	0.00	11.92	0.00	0.00	0.00	0.00	0.00
TRINITY_DN338359_c5_g1	0.00	0.00	0.00	0.00	0.00	0.00	0.00	14.87	31.05	0.00
TRINITY_DN33835_c0_g1	0.00	0.00	0.00	5.64	0.00	0.00	2.01	0.00	0.00	0.00
TRINITY_DN33835_c1_g1	0.00	0.00	0.00	0.00	0.00	5.47	0.00	0.00	0.00	0.00
TRINITY_DN338361_c0_g1	0.00	0.00	0.00	0.00	0.00	0.00	0.00	0.00	0.00	0.00
TRINITY_DN338361_c0_g2	0.00	1.83	4.41	9.46	6.74	11.05	4.04	0.00	2.11	0.00
TRINITY_DN338362_c0_g1	0.00	0.00	11.57	13.84	11.76	0.00	10.39	0.00	17.72	0.00
TRINITY_DN338366_c0_g1	0.00	0.00	3.43	3.16	4.06	0.00	0.00	1.58	4.28	0.00
TRINITY_DN338367_c0_g1	0.00	0.00	0.00	0.00	11.10	0.00	0.00	0.00	0.00	0.00
TRINITY_DN338367_c0_g2	0.00	0.00	2.51	3.07	0.00	0.00	0.00	0.00	4.79	0.00
TRINITY_DN338368_c0_g1	0.00	0.00	0.00	9.58	0.00	0.00	0.00	0.00	7.50	0.00
TRINITY_DN33836_c0_g2	0.00	0.00	0.00	0.00	0.00	0.00	0.00	0.00	0.00	0.00
TRINITY_DN33836_c0_g3	0.00	0.00	0.00	0.00	0.00	0.00	0.00	0.00	0.00	0.00
TRINITY_DN33836_c0_g5	6.88	0.00	32.54	12.73	8.20	0.00	0.00	0.00	0.00	7.21
TRINITY_DN33836_c0_g7	0.00	0.00	0.00	7.83	0.00	0.00	0.00	0.00	0.00	0.00
TRINITY_DN33836_c10_g1	0.00	9.92	0.00	7.35	0.00	0.00	0.00	0.00	4.12	0.00
TRINITY_DN33836_c1_g1	0.00	0.00	0.00	0.00	0.00	0.00	0.00	0.00	16.85	0.00
TRINITY_DN33836_c5_g1	4.78	0.00	0.00	0.00	3.99	0.00	0.00	0.00	1.88	0.00
TRINITY_DN33836_c7_g1	0.00	0.00	0.00	0.00	0.00	0.00	0.00	4.12	13.12	0.00
TRINITY_DN33836_c9_g1	0.00	0.00	0.00	5.06	0.00	0.00	0.00	0.00	15.90	0.00
TRINITY_DN338371_c0_g1	0.00	0.00	0.00	0.00	0.00	0.00	0.00	0.00	0.00	0.00
TRINITY_DN338372_c0_g1	0.00	0.00	0.00	0.00	0.00	0.00	0.00	0.00	0.00	0.00
TRINITY_DN338372_c0_g2	0.00	0.00	0.00	0.00	0.00	0.00	0.00	0.00	0.00	0.00
TRINITY_DN338374_c0_g1	0.00	0.00	0.00	0.00	0.00	0.00	0.00	0.00	4.31	0.00
TRINITY_DN338375_c0_g1	0.00	0.00	18.37	0.00	18.90	0.00	0.00	0.00	0.00	0.00
TRINITY_DN338375_c1_g1	0.00	0.00	0.00	0.00	0.00	0.00	0.00	0.00	0.00	0.00
TRINITY_DN338377_c0_g1	0.00	0.00	0.00	7.95	0.00	0.00	7.09	0.00	7.42	0.00
TRINITY_DN338378_c0_g1	0.00	0.00	0.00	0.00	1.87	0.00	0.00	3.37	1.76	3.34
TRINITY_DN33837_c0_g1	0.00	0.00	0.00	0.00	0.00	0.00	0.00	0.00	0.00	0.00
TRINITY_DN33837_c1_g1	0.00	0.00	0.00	0.00	0.00	0.00	0.00	0.00	0.00	0.00
TRINITY_DN33837_c1_g3	0.00	0.00	0.00	0.00	0.00	0.00	0.00	0.00	0.00	0.00
TRINITY_DN33837_c1_g4	0.00	0.00	0.00	26.27	0.00	0.00	0.00	0.00	0.00	0.00
TRINITY_DN33837_c2_g1	0.00	0.00	22.25	4.45	7.45	0.00	0.00	6.52	0.00	0.00
TRINITY_DN33837_c3_g1	0.00	0.00	0.00	0.00	0.00	0.00	0.00	0.00	0.00	0.00
TRINITY_DN33837_c3_g2	0.00	0.00	0.00	0.00	0.00	45.20	0.00	0.00	0.00	0.00
TRINITY_DN33837_c5_g1	0.00	0.00	19.75	11.79	0.00	10.02	0.00	0.00	0.00	0.00
TRINITY_DN338380_c0_g1	0.00	0.00	15.06	21.80	0.00	0.00	6.71	0.00	14.05	0.00
TRINITY_DN338380_c0_g2	0.00	0.00	0.00	0.00	0.00	0.00	0.00	0.00	0.00	0.00
TRINITY_DN338380_c0_g3	0.00	5.25	0.00	0.00	0.00	0.00	0.00	0.00	17.93	0.00
TRINITY_DN338380_c1_g1	0.00	0.00	0.00	0.00	14.54	0.00	0.00	0.00	13.50	12.63
TRINITY_DN338382_c0_g1	0.00	0.00	75.41	6.45	0.00	0.00	0.00	0.00	0.00	0.00
TRINITY_DN338383_c0_g1	0.00	0.00	0.00	0.00	0.00	0.00	0.00	0.00	0.00	13.45
TRINITY_DN338384_c0_g1	0.47	0.44	3.52	4.25	0.55	3.51	0.98	0.56	3.62	0.49
TRINITY_DN338384_c1_g1	0.00	0.00	10.12	13.34	9.48	0.00	0.00	2.81	2.96	0.00
TRINITY_DN338385_c0_g1	0.00	2.46	2.96	0.91	0.00	0.00	0.00	0.00	3.40	0.00
TRINITY_DN338386_c0_g1	0.00	0.00	0.00	7.67	0.00	0.00	0.00	5.40	8.55	0.00
TRINITY_DN338386_c0_g2	0.00	0.00	0.00	0.00	13.50	0.00	0.00	0.00	0.00	0.00
TRINITY_DN338386_c0_g4	0.00	0.00	0.00	0.00	0.00	9.49	0.00	0.00	0.00	0.00
TRINITY_DN338386_c1_g1	0.00	0.00	0.00	4.17	0.00	0.00	0.00	0.00	0.00	0.00
TRINITY_DN338386_c2_g1	0.00	0.00	98.89	0.00	0.00	0.00	0.00	0.00	0.00	0.00
TRINITY_DN338387_c0_g2	0.00	0.00	0.00	10.13	0.00	0.00	0.00	0.00	0.00	0.00
TRINITY_DN338388_c0_g1	0.00	0.00	3.16	1.96	0.00	0.00	0.00	0.00	7.86	0.00
TRINITY_DN338388_c1_g1	0.00	0.00	0.00	0.00	0.00	0.00	0.00	0.00	0.00	0.00
TRINITY_DN338388_c2_g1	0.00	0.00	13.59	4.08	6.81	0.00	0.00	0.00	0.00	0.00
TRINITY_DN338389_c1_g1	0.00	0.00	0.00	0.00	0.00	0.00	0.00	0.00	0.00	0.00
TRINITY_DN33838_c0_g1	0.00	0.00	29.04	0.00	59.64	0.00	0.00	0.00	0.00	0.00
TRINITY_DN33838_c1_g3	0.78	11.63	42.87	29.26	29.66	17.91	8.19	9.05	51.80	1.31
TRINITY_DN33838_c2_g1	0.00	0.00	0.00	0.00	0.00	0.00	0.00	0.00	16.41	0.00
TRINITY_DN338390_c0_g1	0.00	0.00	0.00	10.76	0.00	0.00	0.00	0.00	0.00	0.00
TRINITY_DN338390_c1_g1	0.00	0.00	0.00	0.00	11.46	0.00	0.00	0.00	0.00	0.00
TRINITY_DN338391_c0_g1	0.00	0.00	0.00	0.00	0.00	0.00	0.00	0.00	0.00	0.00
TRINITY_DN338392_c1_g1	0.00	0.00	0.00	0.00	0.00	0.00	0.00	0.00	0.00	3.02
TRINITY_DN338392_c2_g1	0.00	0.00	0.00	0.00	0.00	0.00	0.00	0.00	0.00	0.00
TRINITY_DN338392_c2_g2	0.00	0.00	0.00	0.00	0.00	0.00	0.00	0.00	12.23	0.00
TRINITY_DN338392_c2_g3	0.00	0.00	0.00	0.00	0.00	0.00	0.00	0.00	0.00	0.00
TRINITY_DN338392_c2_g5	0.00	0.00	0.00	10.48	0.00	0.00	0.00	0.00	0.00	15.46
TRINITY_DN338392_c4_g1	0.00	0.00	0.00	0.00	0.00	0.00	0.00	0.00	0.00	0.00
TRINITY_DN338393_c0_g1	0.00	3.87	9.38	0.00	0.00	0.00	0.00	0.00	0.00	0.00
TRINITY_DN338394_c0_g1	0.00	0.00	11.92	0.00	0.00	6.00	0.00	0.00	0.00	0.00
TRINITY_DN338397_c0_g1	0.00	0.00	0.00	0.00	0.00	0.00	0.00	0.00	0.00	0.00
TRINITY_DN338398_c0_g1	0.00	47.65	172.75	92.53	277.73	58.83	68.62	17.60	109.97	17.06
TRINITY_DN338399_c0_g1	0.00	0.00	10.17	0.00	0.00	0.00	0.00	0.00	0.00	0.00
TRINITY_DN338399_c0_g2	0.00	0.00	0.00	0.00	0.00	0.00	0.00	0.00	0.00	0.00
TRINITY_DN338399_c0_g4	0.00	0.00	3.79	0.00	15.30	0.00	0.00	0.00	3.58	0.00
TRINITY_DN338399_c0_g5	0.00	0.00	0.00	0.00	41.17	0.00	0.00	0.00	0.00	0.00
TRINITY_DN338399_c1_g1	0.00	0.00	0.00	0.00	0.00	0.00	0.00	0.00	24.76	0.00
TRINITY_DN338399_c2_g1	0.00	0.00	0.00	0.00	29.83	0.00	0.00	0.00	0.00	0.00
TRINITY_DN33839_c0_g1	0.00	3.32	0.00	0.00	36.41	0.00	0.00	3.57	0.00	0.00
TRINITY_DN33839_c0_g2	0.00	0.00	0.00	20.27	17.36	51.44	0.00	0.00	31.97	0.00
TRINITY_DN33839_c0_g3	0.00	0.00	0.00	0.00	0.00	5.02	0.00	0.00	16.75	0.00
TRINITY_DN33839_c0_g4	0.00	0.00	0.00	0.00	0.00	0.00	0.00	0.00	0.00	0.00
TRINITY_DN33839_c2_g1	0.00	0.00	0.00	0.00	0.00	0.00	0.00	0.00	17.66	0.00
TRINITY_DN3383_c0_g2	0.00	0.00	0.00	5.51	9.33	0.00	0.00	8.17	18.33	8.20
TRINITY_DN3383_c0_g3	0.00	109.92	199.20	289.58	215.84	95.96	36.78	58.89	662.99	25.27
TRINITY_DN3383_c0_g4	8.34	5.18	169.66	26.89	334.99	138.42	58.05	1.09	0.00	43.32
TRINITY_DN3383_c21_g1	0.00	0.00	0.00	0.00	0.00	0.00	0.00	0.00	0.00	0.00
TRINITY_DN3383_c2_g1	0.00	0.00	0.00	0.00	0.00	0.00	0.00	0.00	10.56	0.00
TRINITY_DN3383_c2_g2	0.00	0.00	0.00	0.00	0.00	0.00	0.00	8.57	0.00	0.00
TRINITY_DN3383_c4_g1	0.00	30.68	0.00	0.00	0.00	0.00	0.00	0.00	0.00	0.00
TRINITY_DN3383_c7_g1	0.00	0.00	0.00	0.00	0.00	0.00	0.00	0.00	0.00	0.00
TRINITY_DN3383_c9_g1	0.00	0.00	0.00	0.00	0.00	0.00	0.00	0.00	0.00	0.00
TRINITY_DN338402_c0_g1	0.00	0.00	0.00	0.00	0.00	0.00	0.00	0.00	16.33	0.00
TRINITY_DN338403_c0_g1	0.00	0.00	0.00	0.00	0.00	10.90	0.00	0.00	0.00	0.00
TRINITY_DN338404_c0_g1	0.00	0.00	0.00	0.00	0.00	0.00	11.57	0.00	0.00	0.00
TRINITY_DN338405_c0_g1	0.00	0.00	7.00	0.00	0.00	0.00	0.00	0.00	0.00	0.00
TRINITY_DN338405_c1_g1	0.00	0.00	12.74	7.69	0.00	0.00	0.00	0.00	0.00	0.00
TRINITY_DN338405_c2_g1	0.00	0.00	0.00	0.00	0.00	0.00	0.00	0.00	0.00	0.00
TRINITY_DN338405_c3_g1	0.00	0.00	0.00	8.61	0.00	0.00	0.00	0.00	0.00	0.00
TRINITY_DN338407_c0_g1	0.00	0.00	0.00	0.00	0.00	0.00	0.00	3.48	3.68	0.00
TRINITY_DN338407_c0_g2	0.00	0.00	13.47	0.00	0.00	0.00	0.00	0.00	25.62	12.03
TRINITY_DN338407_c0_g3	0.00	0.00	0.00	0.00	2.94	0.00	0.00	0.00	5.64	0.00
TRINITY_DN338408_c0_g1	0.00	6.12	9.18	2.83	9.45	7.33	2.54	3.44	16.07	0.00
TRINITY_DN338408_c0_g2	0.00	5.39	0.00	0.00	15.06	0.00	31.69	0.00	0.00	0.00
TRINITY_DN338408_c0_g3	0.00	0.00	0.00	10.34	14.00	17.27	0.00	0.00	0.00	0.00
TRINITY_DN338408_c1_g1	0.00	0.00	8.92	2.70	4.48	0.00	0.00	0.00	8.38	0.00
TRINITY_DN338409_c0_g1	0.00	0.00	5.00	1.53	0.00	0.00	0.00	0.00	0.77	2.25
TRINITY_DN33840_c0_g1	0.00	0.00	0.00	0.00	0.00	0.00	0.00	0.00	0.00	0.00
TRINITY_DN33840_c0_g2	0.00	0.00	0.00	0.00	0.00	0.00	11.43	0.00	0.00	0.00
TRINITY_DN33840_c0_g3	16.29	440.85	365.25	653.20	1054.04	340.17	348.50	366.65	3126.86	96.15
TRINITY_DN33840_c0_g4	0.00	0.00	0.00	0.00	1.89	0.00	0.00	0.00	3.57	0.00
TRINITY_DN33840_c0_g5	0.00	0.00	0.00	0.00	0.00	0.00	0.00	0.00	0.00	0.00
TRINITY_DN33840_c1_g1	0.00	0.00	0.00	0.00	0.00	0.00	0.00	0.00	0.00	0.00
TRINITY_DN338410_c0_g1	0.00	0.00	0.00	3.72	0.00	0.00	0.00	0.00	5.78	0.00
TRINITY_DN338411_c0_g1	0.00	0.00	0.00	0.00	0.00	0.00	0.00	0.00	2.74	0.00
TRINITY_DN338411_c1_g1	0.00	0.00	0.00	0.00	0.00	0.00	0.00	0.00	12.54	11.77
TRINITY_DN338412_c0_g1	0.00	0.00	0.00	0.00	25.15	0.00	8.22	0.00	0.00	0.00
TRINITY_DN338413_c3_g1	0.00	0.00	0.00	0.00	0.00	0.00	0.00	0.00	0.00	0.00
TRINITY_DN338414_c0_g1	0.00	37.49	0.00	0.00	0.00	0.00	0.00	0.00	14.20	0.00
TRINITY_DN338416_c0_g1	0.00	0.00	0.00	9.26	0.00	23.50	0.00	0.00	14.47	0.00
TRINITY_DN338417_c0_g1	0.00	0.00	0.00	0.00	0.00	0.00	0.00	0.00	0.00	0.00
TRINITY_DN338418_c0_g1	0.00	0.00	0.00	0.00	0.00	0.00	13.49	0.00	14.37	0.00
TRINITY_DN338419_c0_g1	0.00	0.00	0.00	0.00	0.00	0.00	0.00	0.00	14.28	0.00
TRINITY_DN33841_c0_g1	0.00	0.00	0.00	1.80	0.00	9.77	0.00	12.21	26.24	0.00
TRINITY_DN33841_c0_g2	0.00	24.44	18.84	15.31	61.37	12.55	13.58	17.86	51.50	0.00
TRINITY_DN33841_c0_g3	0.00	0.00	0.00	0.00	11.92	0.00	0.00	0.00	0.00	0.00
TRINITY_DN33841_c1_g1	0.98	0.00	0.58	0.00	0.00	0.00	7.25	0.00	0.00	1.04
TRINITY_DN33841_c3_g1	0.00	0.00	35.18	0.00	18.08	0.00	0.00	0.00	33.39	31.17
TRINITY_DN338420_c0_g1	0.00	0.00	0.00	0.00	0.00	0.00	0.00	0.00	8.57	0.00
TRINITY_DN338421_c0_g1	0.00	0.00	0.00	0.00	0.00	0.00	0.00	0.00	9.55	0.00
TRINITY_DN338423_c1_g1	0.00	0.00	0.00	0.00	0.00	0.00	0.00	0.00	0.00	0.00
TRINITY_DN338425_c0_g1	0.00	0.00	0.00	0.00	0.00	0.00	0.00	0.00	0.00	0.00
TRINITY_DN338426_c0_g1	0.00	0.00	0.00	0.00	0.00	0.00	0.00	0.00	7.20	0.00
TRINITY_DN338428_c0_g1	0.00	0.00	0.00	0.00	6.71	0.00	0.00	0.00	0.00	0.00
TRINITY_DN338428_c1_g1	0.00	0.00	0.00	0.00	0.00	0.00	0.00	0.00	0.00	0.00
TRINITY_DN338428_c2_g1	4.96	0.00	0.00	0.00	0.00	0.00	0.00	5.22	16.64	0.00
TRINITY_DN338429_c0_g1	0.00	0.00	0.00	0.00	0.00	0.00	0.00	0.00	0.00	0.00
TRINITY_DN338429_c1_g1	0.00	0.00	0.00	0.00	28.60	0.00	0.00	0.00	13.31	0.00
TRINITY_DN33842_c0_g1	0.00	0.00	0.00	0.00	0.00	0.00	0.00	0.00	0.00	0.00
TRINITY_DN33842_c0_g2	0.00	0.00	4.71	7.47	6.21	0.00	0.00	0.00	34.82	5.52
TRINITY_DN33842_c0_g3	0.00	7.85	4.76	14.40	6.87	0.00	0.00	8.41	60.79	0.00
TRINITY_DN33842_c0_g5	0.00	0.00	0.00	0.00	0.00	0.00	0.00	0.00	0.00	0.00
TRINITY_DN33842_c10_g1	0.00	0.00	0.00	0.00	0.00	0.00	0.00	0.00	0.00	9.68
TRINITY_DN33842_c13_g1	0.00	0.00	0.00	0.00	0.00	0.00	0.00	0.00	0.00	0.00
TRINITY_DN33842_c1_g1	0.00	0.00	0.00	0.00	0.00	0.00	0.00	0.00	21.68	0.00
TRINITY_DN33842_c6_g1	0.00	0.00	0.00	8.35	0.00	0.00	0.00	0.00	13.22	0.00
TRINITY_DN33842_c8_g1	0.00	0.00	0.00	0.00	0.00	14.86	0.00	0.00	0.00	13.04
TRINITY_DN338431_c0_g2	0.00	0.00	0.00	0.00	0.00	0.00	0.00	0.00	0.00	0.00
TRINITY_DN338431_c1_g1	0.00	0.00	0.00	0.00	0.00	0.00	0.00	0.00	0.00	0.00
TRINITY_DN338434_c0_g1	0.00	0.00	0.00	7.39	0.00	0.00	2.77	0.00	4.21	5.44
TRINITY_DN338435_c0_g1	0.00	0.00	0.00	2.16	3.59	0.00	0.00	0.00	1.69	0.00
TRINITY_DN338435_c1_g1	0.00	0.00	0.00	20.27	0.00	17.15	0.00	0.00	0.00	0.00
TRINITY_DN338435_c1_g2	0.00	0.00	0.00	0.00	0.00	0.00	0.00	0.00	0.00	0.00
TRINITY_DN338435_c1_g3	0.00	0.00	0.00	0.00	0.00	0.00	0.00	13.02	0.00	0.00
TRINITY_DN338435_c1_g5	0.00	0.00	0.00	0.00	0.00	11.47	0.00	0.00	0.00	0.00
TRINITY_DN338435_c2_g1	0.00	0.00	0.00	0.00	0.00	0.00	0.00	0.00	0.00	0.00
TRINITY_DN338435_c3_g1	0.00	0.00	0.00	0.00	0.00	0.00	0.00	0.00	0.00	0.00
TRINITY_DN338436_c0_g1	0.00	0.00	0.00	14.39	0.00	0.00	0.00	10.41	11.67	0.00
TRINITY_DN338436_c1_g1	0.00	0.00	35.52	21.34	18.24	0.00	0.00	0.00	50.56	0.00
TRINITY_DN338438_c0_g1	0.00	0.00	0.00	1.39	0.00	0.00	2.07	0.00	6.51	0.00
TRINITY_DN338439_c2_g1	11.33	0.00	30.45	9.18	0.00	13.13	0.00	0.00	0.00	0.00
TRINITY_DN338439_c2_g2	0.00	0.00	0.00	35.61	0.00	20.13	0.00	0.00	18.84	0.00
TRINITY_DN33843_c0_g1	0.56	0.00	1.28	0.00	3.32	0.00	0.00	0.61	2.51	0.00
TRINITY_DN33843_c2_g1	0.00	0.00	0.00	0.00	0.00	0.00	0.00	0.00	0.00	0.00
TRINITY_DN33843_c6_g1	0.00	0.00	0.00	0.00	0.00	0.00	6.50	0.00	0.09	0.00
TRINITY_DN33843_c8_g1	0.00	0.00	0.00	0.00	0.00	0.00	0.00	0.00	0.00	0.00
TRINITY_DN338441_c0_g1	0.00	0.00	0.00	0.00	0.00	0.00	0.00	0.00	0.00	0.00
TRINITY_DN338441_c0_g2	0.00	0.00	0.00	0.00	0.00	0.00	0.00	0.00	22.37	0.00
TRINITY_DN338441_c0_g3	0.00	0.00	0.00	0.00	17.85	0.00	14.27	14.48	60.70	0.00
TRINITY_DN338441_c1_g1	0.00	0.00	0.00	0.00	0.00	0.00	0.00	0.00	0.00	0.00
TRINITY_DN338441_c2_g1	0.00	0.00	0.00	0.00	0.00	0.00	0.00	0.00	16.24	0.00
TRINITY_DN338441_c3_g1	0.00	0.00	0.00	0.00	0.00	0.00	0.00	0.00	0.00	0.00
TRINITY_DN338442_c0_g1	0.00	0.00	0.00	1.14	8.13	0.00	0.00	0.00	8.46	2.63
TRINITY_DN338444_c0_g1	0.00	0.00	0.00	0.00	0.00	0.00	0.00	0.00	0.00	0.00
TRINITY_DN338444_c1_g1	0.00	0.00	0.00	0.00	0.00	0.00	0.00	0.00	0.00	0.00
TRINITY_DN338445_c0_g1	0.00	0.00	13.00	0.00	0.00	13.23	0.00	0.00	12.36	0.00
TRINITY_DN338445_c0_g2	0.00	0.00	17.28	0.00	17.80	0.00	0.00	0.00	0.00	0.00
TRINITY_DN338446_c0_g1	0.00	0.00	0.00	0.00	3.31	0.00	0.00	0.00	0.00	0.00
TRINITY_DN338447_c0_g1	0.00	0.00	0.00	0.00	0.00	0.00	0.00	0.00	13.22	0.00
TRINITY_DN338447_c0_g2	0.00	0.00	0.00	1.50	0.00	0.00	0.00	0.00	2.35	0.00
TRINITY_DN338448_c0_g1	0.00	0.00	0.00	0.00	4.43	0.00	0.00	1.34	0.00	0.00
TRINITY_DN338449_c0_g1	0.00	0.00	10.12	6.04	41.00	0.00	9.03	9.01	9.52	0.00
TRINITY_DN33844_c0_g1	0.00	0.00	0.00	0.00	23.34	2.46	11.75	4.49	10.84	4.46
TRINITY_DN33844_c2_g1	0.00	3.61	4.38	5.30	0.00	0.00	0.00	0.00	0.00	0.00
TRINITY_DN338452_c0_g1	0.00	0.00	14.90	0.00	4.98	0.00	0.00	0.00	9.32	0.00
TRINITY_DN338452_c0_g2	0.00	0.00	0.00	8.83	0.00	0.00	0.00	0.00	0.00	0.00
TRINITY_DN338452_c10_g1	0.00	0.00	0.00	21.34	0.00	0.00	0.00	0.00	16.85	0.00
TRINITY_DN338452_c11_g1	0.00	8.38	0.00	12.08	30.75	0.00	0.00	0.00	0.00	0.00
TRINITY_DN338452_c1_g1	0.00	0.00	0.00	0.00	38.17	0.00	0.00	0.00	3.62	0.00
TRINITY_DN338452_c6_g1	0.00	0.00	0.00	0.00	0.00	7.36	0.00	0.00	6.92	0.00
TRINITY_DN338453_c1_g1	0.00	0.00	0.00	0.00	0.00	2.38	0.00	0.00	4.54	0.00
TRINITY_DN338454_c0_g1	0.00	0.00	11.18	2.94	3.19	0.00	0.00	2.95	7.10	0.00
TRINITY_DN338455_c0_g1	0.00	0.00	0.00	34.18	0.00	0.00	0.00	0.00	0.00	0.00
TRINITY_DN338455_c0_g2	0.00	0.00	0.00	0.00	14.54	0.00	0.00	0.00	0.00	0.00
TRINITY_DN338456_c0_g1	0.00	0.00	13.37	8.07	0.00	0.00	0.00	12.09	12.72	0.00
TRINITY_DN338457_c1_g1	0.00	0.00	10.00	5.97	0.00	10.12	0.00	8.90	9.40	0.00
TRINITY_DN338458_c0_g3	0.00	0.00	0.00	21.48	0.00	0.00	8.04	0.00	8.43	0.00
TRINITY_DN338458_c3_g1	0.00	0.00	0.00	0.00	0.00	0.00	0.00	0.00	24.18	0.00
TRINITY_DN338458_c6_g1	0.00	3.53	0.00	0.00	17.21	0.00	0.00	0.00	8.04	0.00
TRINITY_DN338458_c7_g1	0.00	0.00	0.00	0.00	0.00	0.00	0.00	0.00	37.62	0.00
TRINITY_DN338459_c0_g1	0.00	0.00	0.00	0.00	51.62	0.00	0.00	0.00	0.00	0.00
TRINITY_DN33845_c0_g1	1.45	5.51	7.44	9.68	26.40	4.13	5.33	6.31	42.64	0.00
TRINITY_DN338460_c2_g1	0.00	0.00	0.00	0.00	0.00	0.00	0.00	0.00	0.00	0.00
TRINITY_DN338461_c0_g1	0.00	0.00	0.00	0.00	0.00	0.00	0.00	0.00	0.00	0.00
TRINITY_DN338465_c0_g1	12.42	0.00	7.38	0.00	0.00	0.00	0.00	0.00	0.00	0.00
TRINITY_DN338465_c1_g1	0.00	0.00	0.00	0.00	0.00	0.00	0.00	0.00	14.59	0.00
TRINITY_DN338466_c1_g1	0.00	0.00	0.00	0.00	0.00	0.00	0.00	0.00	0.00	0.00
TRINITY_DN338469_c1_g2	0.00	0.00	0.00	0.00	0.00	0.00	0.00	11.31	24.24	22.37
TRINITY_DN338469_c2_g1	0.00	0.00	4.74	77.84	0.00	0.00	0.00	40.76	57.02	0.00
TRINITY_DN338469_c5_g1	0.00	0.00	12.14	36.57	111.82	0.00	0.00	10.93	22.62	0.00
TRINITY_DN338469_c5_g2	0.00	0.00	0.00	0.00	0.00	0.00	0.00	0.00	0.00	0.00
TRINITY_DN33846_c0_g1	0.00	0.00	3.58	7.99	0.00	4.02	0.00	0.00	17.76	3.57
TRINITY_DN33846_c1_g1	0.00	0.00	56.31	5.45	4.29	0.00	0.00	0.00	9.52	0.00
TRINITY_DN338471_c0_g1	0.00	0.00	0.00	0.00	0.00	0.00	0.00	0.00	0.00	0.00
TRINITY_DN338472_c0_g1	0.00	0.00	0.00	0.00	7.87	0.00	0.00	0.00	14.62	0.00
TRINITY_DN338472_c1_g1	0.00	3.66	2.21	5.40	0.00	0.00	0.00	2.01	4.23	2.00
TRINITY_DN338472_c2_g1	0.00	0.00	0.00	0.00	0.00	0.00	0.00	0.00	3.76	0.00
TRINITY_DN338473_c0_g1	0.00	0.00	0.00	0.00	0.00	0.00	0.00	0.00	0.00	0.00
TRINITY_DN338473_c1_g1	0.00	0.00	0.00	0.00	0.00	10.44	0.00	0.00	0.00	0.00
TRINITY_DN338474_c0_g1	0.00	0.00	0.00	8.76	0.00	0.00	0.00	0.00	0.00	0.00
TRINITY_DN338474_c0_g2	0.00	0.00	0.00	0.00	0.00	46.47	0.00	13.81	0.00	0.00
TRINITY_DN338474_c0_g3	0.00	0.00	0.00	0.00	0.00	0.00	0.00	0.00	0.00	0.00
TRINITY_DN338475_c0_g1	0.00	0.00	0.00	0.00	51.14	0.00	0.00	0.00	15.68	0.00
TRINITY_DN338476_c1_g1	0.00	0.00	0.00	0.00	0.00	0.00	0.00	0.00	0.00	0.00
TRINITY_DN338477_c0_g1	0.00	2.59	9.39	7.64	3.17	0.00	0.00	0.00	0.00	0.00
TRINITY_DN338477_c1_g1	0.00	0.00	0.00	2.88	0.00	0.00	4.27	0.00	3.62	0.00
TRINITY_DN338480_c0_g1	0.00	0.00	0.00	0.00	0.00	0.00	0.00	0.00	0.00	0.00
TRINITY_DN338480_c1_g1	0.00	0.00	0.00	0.00	0.00	0.00	0.00	0.00	0.00	0.00
TRINITY_DN338481_c0_g1	0.00	0.00	0.00	0.00	0.00	0.00	0.00	0.00	0.00	0.00
TRINITY_DN338482_c0_g1	0.00	0.00	0.00	0.00	0.00	0.00	0.00	0.00	0.00	0.00
TRINITY_DN338482_c1_g1	0.00	0.00	0.00	0.00	0.00	0.00	0.00	0.00	0.00	0.00
TRINITY_DN338482_c2_g1	0.00	0.00	0.00	0.00	0.00	0.00	0.00	0.00	0.00	0.00
TRINITY_DN338485_c0_g1	0.00	0.00	15.87	0.00	0.00	0.00	0.00	0.00	45.22	0.00
TRINITY_DN338485_c0_g3	0.00	0.00	0.00	0.00	0.00	0.00	0.00	0.00	4.71	0.00
TRINITY_DN338485_c0_g4	0.00	0.00	10.78	0.00	0.00	0.00	0.00	14.26	10.10	4.79
TRINITY_DN338485_c1_g1	9.49	0.00	0.00	0.00	11.18	0.00	0.00	4.26	35.39	0.00
TRINITY_DN338486_c0_g1	0.00	0.00	0.00	0.00	0.00	0.00	0.00	0.00	16.33	0.00
TRINITY_DN338487_c0_g1	0.00	0.00	0.00	4.30	11.80	0.00	2.35	1.19	7.42	0.00
TRINITY_DN338488_c0_g1	0.00	0.00	0.00	0.00	0.00	0.00	0.00	0.00	0.00	0.00
TRINITY_DN338488_c1_g1	0.00	0.00	3.55	0.00	9.08	7.11	0.00	4.91	10.26	1.62
TRINITY_DN338489_c0_g2	0.00	0.00	0.00	0.00	0.00	0.00	0.00	0.00	0.00	0.00
TRINITY_DN338489_c1_g1	0.00	0.00	0.00	23.54	0.00	0.00	0.00	0.00	0.00	0.00
TRINITY_DN33848_c0_g1	0.00	0.00	13.47	8.11	8.83	0.00	0.00	0.00	8.21	0.00
TRINITY_DN33848_c1_g1	0.00	0.00	0.00	0.00	0.00	0.00	0.00	0.00	0.00	0.00
TRINITY_DN33848_c6_g1	0.00	0.00	0.00	0.00	0.00	0.00	0.00	11.31	0.00	0.00
TRINITY_DN33848_c7_g1	0.00	0.00	0.00	8.96	0.00	0.00	0.00	0.00	0.00	0.00
TRINITY_DN338493_c0_g1	0.00	32.07	7.67	0.00	0.00	0.00	0.00	0.00	0.00	0.00
TRINITY_DN338494_c0_g1	0.00	0.00	0.00	0.00	0.00	0.00	0.00	0.00	0.00	0.00
TRINITY_DN338495_c0_g1	0.00	0.00	0.00	0.00	0.00	0.00	0.00	0.00	3.41	0.00
TRINITY_DN338496_c0_g1	0.00	0.00	0.00	0.00	0.00	0.00	0.00	13.47	0.00	0.00
TRINITY_DN338497_c0_g1	0.00	0.00	3.19	0.00	0.00	2.54	0.00	0.00	0.00	0.00
TRINITY_DN338498_c0_g1	0.00	0.00	60.15	0.00	8.51	0.00	24.97	0.00	30.35	0.00
TRINITY_DN338498_c1_g1	0.00	2.87	3.87	1.06	7.96	3.45	3.56	1.59	18.29	0.00
TRINITY_DN338499_c0_g1	0.00	0.00	0.00	0.00	0.00	0.00	0.00	5.04	0.00	0.00
TRINITY_DN338499_c0_g2	0.00	4.85	5.85	3.89	4.16	0.00	5.36	0.00	14.16	1.77
TRINITY_DN33849_c0_g1	3.35	22.65	60.43	63.39	169.09	21.46	30.35	19.68	211.60	10.63
TRINITY_DN33849_c0_g2	0.00	0.00	0.00	0.00	13.72	0.00	0.00	0.00	25.43	0.00
TRINITY_DN33849_c0_g3	0.00	0.00	0.00	0.00	0.00	0.00	0.00	0.00	0.00	0.00
TRINITY_DN33849_c2_g1	0.00	0.00	0.00	0.00	0.00	0.00	0.00	0.00	0.00	0.00
TRINITY_DN33849_c4_g1	0.00	0.00	0.00	0.00	0.00	0.00	0.00	0.00	0.00	0.00
TRINITY_DN33849_c5_g1	0.00	0.00	0.00	9.80	0.00	0.00	0.00	0.00	0.00	0.00
TRINITY_DN33849_c6_g1	0.00	3.34	0.00	0.00	0.00	0.00	0.00	0.00	54.49	0.00
TRINITY_DN3384_c0_g1	0.00	0.00	26.39	7.97	0.00	0.00	0.00	11.92	25.08	0.00
TRINITY_DN3384_c1_g1	1.20	7.08	27.30	9.86	52.23	13.53	4.39	2.59	21.64	1.11
TRINITY_DN3384_c2_g1	0.00	89.31	68.15	93.09	255.38	133.07	0.00	53.51	495.98	10.61
TRINITY_DN3384_c6_g1	0.00	0.00	0.00	0.00	0.00	0.00	0.00	0.00	0.00	0.00
TRINITY_DN338501_c0_g1	0.00	0.00	0.00	0.00	0.00	2.43	0.00	2.20	0.00	0.00
TRINITY_DN338501_c1_g1	0.00	0.00	0.00	0.00	0.00	0.00	0.00	2.67	0.00	0.00
TRINITY_DN338501_c2_g1	3.91	0.00	0.00	2.83	0.00	0.00	0.00	0.00	0.00	0.00
TRINITY_DN338501_c3_g1	0.00	0.00	0.00	7.69	0.00	12.97	0.00	0.00	0.00	0.00
TRINITY_DN338502_c0_g1	0.00	0.00	3.30	0.00	0.00	0.00	0.00	0.00	0.00	0.00
TRINITY_DN338503_c0_g1	0.00	0.00	0.00	0.00	0.00	0.00	0.00	7.48	15.90	0.00
TRINITY_DN338503_c0_g2	0.00	0.00	0.00	0.00	0.00	0.00	0.00	0.00	0.00	0.00
TRINITY_DN338504_c0_g1	0.00	3.57	4.33	0.00	0.00	0.00	0.00	0.00	4.07	0.00
TRINITY_DN338505_c0_g1	0.00	0.00	0.00	24.67	0.00	0.00	0.00	0.00	0.00	0.00
TRINITY_DN338506_c0_g1	0.00	0.00	0.00	0.00	0.00	0.00	0.00	0.00	0.00	0.00
TRINITY_DN338506_c1_g1	0.00	22.42	0.00	0.00	38.21	0.00	0.00	6.00	39.03	0.00
TRINITY_DN338506_c1_g2	0.00	14.24	0.00	10.29	39.46	0.00	0.00	0.00	0.00	0.00
TRINITY_DN338506_c4_g1	0.00	0.00	0.00	0.00	10.37	0.00	0.00	0.00	0.00	0.00
TRINITY_DN338507_c0_g1	0.00	0.00	0.00	0.00	0.00	0.00	0.00	0.00	0.00	0.00
TRINITY_DN338507_c0_g2	0.00	0.00	0.00	0.00	0.00	0.00	0.00	0.00	0.00	0.00
TRINITY_DN338508_c0_g1	0.00	0.00	0.00	0.00	0.00	7.51	0.00	0.00	0.00	0.00
TRINITY_DN338509_c0_g2	0.00	0.00	10.94	0.00	21.95	0.00	9.86	0.00	0.00	0.00
TRINITY_DN33850_c0_g2	0.00	14.85	26.39	5.25	89.99	44.91	0.00	0.00	59.62	0.00
TRINITY_DN33850_c12_g1	0.00	0.00	0.00	0.00	0.00	0.00	0.00	0.00	14.13	0.00
TRINITY_DN33850_c1_g1	0.00	0.00	0.00	0.00	7.20	17.15	0.00	0.00	34.78	14.95
TRINITY_DN33850_c1_g2	0.00	23.03	0.00	8.29	14.11	0.00	0.00	13.81	13.12	0.00
TRINITY_DN33850_c2_g2	0.00	0.00	0.00	0.00	9.77	0.00	0.00	0.00	9.08	0.00
TRINITY_DN33850_c5_g1	0.00	0.00	0.00	0.00	0.00	0.00	0.00	0.00	0.00	0.00
TRINITY_DN33850_c9_g1	0.00	0.00	0.00	0.00	0.00	0.00	0.00	0.00	0.00	0.00
TRINITY_DN338510_c0_g2	0.00	0.00	1.63	4.00	0.00	0.00	0.00	1.51	11.00	0.00
TRINITY_DN338511_c0_g1	0.00	11.81	0.00	0.00	0.00	0.00	0.00	0.00	0.00	0.00
TRINITY_DN338511_c3_g1	0.00	0.00	0.00	0.00	0.00	0.00	0.00	0.00	0.00	0.00
TRINITY_DN338511_c4_g1	15.90	0.00	0.00	0.00	18.24	0.00	0.00	0.00	0.00	0.00
TRINITY_DN338511_c5_g1	0.00	0.00	0.00	0.00	0.00	0.00	0.00	0.00	0.00	0.00
TRINITY_DN338512_c0_g1	0.00	0.00	0.00	0.00	20.86	10.44	0.00	0.00	0.00	0.00
TRINITY_DN338513_c0_g1	0.00	0.00	15.23	18.35	0.00	0.00	0.00	0.00	0.00	0.00
TRINITY_DN338514_c0_g1	0.00	0.00	0.00	0.00	32.08	0.00	0.00	0.00	0.00	0.00
TRINITY_DN338514_c1_g1	0.00	0.00	0.00	0.00	0.00	0.00	0.00	0.00	0.00	0.00
TRINITY_DN338514_c2_g1	0.00	0.00	0.00	0.00	0.00	0.00	0.00	0.00	29.63	0.00
TRINITY_DN338515_c0_g1	0.00	0.00	0.00	0.00	0.00	0.00	0.00	0.00	0.00	0.00
TRINITY_DN338516_c1_g1	0.00	0.00	0.00	9.67	16.32	0.00	0.00	0.00	15.15	0.00
TRINITY_DN338519_c0_g1	0.00	0.00	0.00	0.00	9.17	10.45	0.00	0.00	8.52	0.00
TRINITY_DN33851_c0_g1	0.00	0.00	0.00	0.00	0.00	0.00	0.00	0.00	0.00	0.00
TRINITY_DN33851_c0_g2	0.00	0.67	0.00	3.48	3.62	0.00	0.00	2.27	2.57	0.00
TRINITY_DN33851_c10_g1	0.00	0.00	0.00	2.76	0.00	0.00	0.00	0.00	0.00	0.00
TRINITY_DN33851_c1_g1	0.00	2.94	2.35	0.72	9.67	2.35	1.08	3.29	14.83	0.00
TRINITY_DN33851_c2_g1	0.00	0.00	0.00	0.00	0.00	0.00	1.85	1.85	3.88	0.00
TRINITY_DN33851_c4_g1	0.00	0.00	0.00	0.00	0.00	0.00	0.00	0.00	0.00	0.00
TRINITY_DN33851_c6_g1	0.00	0.00	0.00	0.00	7.99	0.00	0.00	0.00	3.74	0.00
TRINITY_DN33851_c8_g1	0.00	0.00	0.00	0.00	0.00	0.00	0.00	0.00	0.00	0.00
TRINITY_DN338520_c0_g1	0.00	2.94	2.90	1.81	1.60	11.30	2.69	2.77	9.06	1.08
TRINITY_DN338521_c0_g1	2.48	4.70	5.64	10.44	7.57	5.06	2.60	2.13	6.61	0.52
TRINITY_DN338521_c2_g1	0.00	0.00	0.00	0.00	85.71	12.19	0.00	0.00	17.65	0.00
TRINITY_DN338521_c5_g1	0.00	0.00	0.00	0.00	0.00	0.00	0.00	0.00	0.00	0.00
TRINITY_DN338523_c0_g1	0.00	0.00	2.97	0.46	8.44	0.00	0.68	0.70	2.89	0.00
TRINITY_DN338525_c0_g1	0.00	0.00	0.00	0.00	0.00	0.00	0.00	0.00	0.00	0.00
TRINITY_DN338526_c0_g1	0.00	0.00	0.00	9.55	0.00	16.86	0.00	0.00	0.00	0.00
TRINITY_DN338528_c0_g1	0.00	0.00	0.00	0.00	0.00	0.00	0.00	0.00	0.00	0.00
TRINITY_DN338528_c1_g1	0.00	0.00	0.00	0.00	0.00	0.00	0.00	0.00	0.00	0.00
TRINITY_DN338529_c1_g1	0.00	0.00	0.00	21.17	0.00	0.00	15.71	0.00	0.00	0.00
TRINITY_DN33852_c0_g2	0.00	0.94	9.08	0.00	0.00	0.00	1.04	0.00	1.09	0.00
TRINITY_DN33852_c2_g1	0.00	0.00	39.37	0.00	0.00	0.00	0.00	0.00	7.35	6.96
TRINITY_DN33852_c2_g3	0.00	0.00	13.27	0.00	13.62	0.00	0.00	0.00	12.62	0.00
TRINITY_DN33852_c4_g1	0.00	0.00	0.00	0.00	0.00	0.00	0.00	0.00	0.00	0.00
TRINITY_DN33852_c5_g1	0.00	0.00	0.00	0.00	2.54	0.00	0.00	0.00	0.00	0.00
TRINITY_DN33852_c6_g1	0.00	5.32	0.00	0.00	0.00	0.00	0.00	0.00	0.00	0.00
TRINITY_DN33852_c7_g1	0.00	0.00	0.00	0.00	0.00	0.00	0.00	0.00	0.00	0.00
TRINITY_DN33852_c8_g1	0.00	0.00	0.00	0.00	0.00	0.00	0.00	0.00	0.00	0.00
TRINITY_DN338530_c0_g1	0.00	0.00	0.00	0.00	0.00	0.00	0.00	0.00	9.03	0.00
TRINITY_DN338531_c0_g1	0.00	0.00	0.00	5.04	0.00	0.00	7.53	0.00	0.00	0.00
TRINITY_DN338532_c0_g1	0.00	0.00	0.00	0.00	0.00	0.00	0.00	0.00	0.00	0.00
TRINITY_DN338533_c0_g1	0.00	0.00	0.00	0.00	0.00	0.00	0.00	0.00	0.00	0.00
TRINITY_DN338534_c0_g1	0.00	13.98	8.48	0.00	0.00	0.00	0.00	0.00	0.00	0.00
TRINITY_DN338534_c1_g1	0.00	0.00	0.00	0.00	0.00	0.00	0.00	0.00	0.00	0.00
TRINITY_DN338535_c0_g1	0.00	0.00	0.00	0.00	0.00	0.00	0.00	0.00	0.00	0.00
TRINITY_DN338536_c0_g1	0.00	0.00	0.00	0.00	20.81	0.00	0.00	0.00	0.00	0.00
TRINITY_DN338536_c1_g1	0.00	10.06	0.00	14.51	0.00	0.00	0.00	0.00	45.72	0.00
TRINITY_DN338538_c0_g1	0.00	10.75	0.00	0.00	13.24	26.27	0.00	11.63	49.13	0.00
TRINITY_DN338538_c2_g1	0.00	9.29	0.00	0.00	0.00	0.00	0.00	0.00	0.00	0.00
TRINITY_DN338539_c0_g1	0.00	0.00	0.00	0.00	6.96	0.00	0.00	0.00	0.00	0.00
TRINITY_DN33853_c0_g1	0.00	60.13	46.79	58.05	62.62	64.20	20.86	41.09	80.03	6.90
TRINITY_DN33853_c0_g2	0.00	0.00	19.19	0.00	0.00	0.00	0.00	0.00	0.00	0.00
TRINITY_DN338540_c0_g1	0.00	0.00	0.00	0.00	0.00	0.00	0.00	0.00	5.94	0.00
TRINITY_DN338541_c0_g1	0.00	0.00	0.00	0.00	0.00	0.00	0.00	0.00	0.00	0.00
TRINITY_DN338541_c1_g1	0.00	0.00	0.00	0.00	0.00	0.00	0.00	0.00	0.00	0.00
TRINITY_DN338542_c0_g1	0.00	0.00	0.00	1.48	14.75	0.00	2.21	0.00	13.28	0.00
TRINITY_DN338542_c0_g2	0.00	0.00	0.00	0.00	0.00	0.00	0.00	0.00	0.00	0.00
TRINITY_DN338542_c0_g3	0.00	0.00	0.00	0.00	0.00	0.00	0.00	10.00	21.15	0.00
TRINITY_DN338542_c1_g1	0.00	0.00	0.00	0.00	0.00	0.00	0.00	0.00	0.00	0.00
TRINITY_DN338543_c1_g1	0.00	0.00	0.00	0.00	0.00	0.00	0.00	0.00	17.66	0.00
TRINITY_DN338547_c0_g1	0.00	0.00	4.09	0.00	5.29	0.00	1.87	0.00	1.96	0.00
TRINITY_DN338549_c0_g1	0.00	0.00	0.00	0.00	0.00	0.00	0.00	0.00	0.00	0.00
TRINITY_DN33854_c0_g1	0.00	20.67	0.00	8.69	0.00	0.00	0.00	13.02	31.54	0.00
TRINITY_DN33854_c0_g2	0.00	0.00	0.00	4.96	0.00	0.00	0.00	0.00	15.57	0.00
TRINITY_DN33854_c0_g3	0.00	0.00	0.00	0.00	0.00	0.00	0.00	0.00	0.00	0.00
TRINITY_DN33854_c0_g4	0.00	0.00	5.18	3.18	0.00	0.00	0.00	3.18	6.65	0.00
TRINITY_DN338550_c0_g1	5.59	0.00	0.00	0.00	32.41	0.00	0.00	31.13	0.00	11.89
TRINITY_DN338550_c1_g1	0.00	0.00	0.00	0.00	0.00	0.00	17.46	0.00	0.00	0.00
TRINITY_DN338552_c0_g1	0.00	0.00	0.00	0.00	0.00	0.00	0.00	0.00	0.00	0.00
TRINITY_DN338552_c3_g1	0.00	0.00	0.00	0.00	0.00	0.00	0.00	0.00	0.00	0.00
TRINITY_DN338553_c1_g1	0.00	0.00	8.90	3.63	0.00	0.00	0.00	0.00	0.00	0.00
TRINITY_DN338555_c0_g1	0.00	0.00	0.00	11.57	0.00	0.00	0.00	0.00	72.66	0.00
TRINITY_DN338556_c0_g1	0.00	3.96	2.39	2.93	0.00	2.39	0.00	0.00	4.57	2.16
TRINITY_DN338556_c1_g1	0.00	0.00	6.34	0.00	0.00	0.00	0.00	0.00	0.00	0.00
TRINITY_DN338557_c0_g1	0.00	0.00	0.00	2.36	0.00	0.00	0.00	0.00	3.66	0.00
TRINITY_DN338557_c0_g3	0.00	0.00	4.40	5.33	26.56	0.00	0.00	0.00	0.00	0.00
TRINITY_DN338557_c2_g1	0.00	0.00	0.00	0.00	0.00	0.00	0.00	0.00	0.00	0.00
TRINITY_DN338557_c4_g1	0.00	0.00	0.00	0.00	0.00	0.00	0.00	0.00	0.00	0.00
TRINITY_DN338557_c5_g1	0.00	0.00	0.00	3.35	0.00	0.00	0.00	0.00	10.40	0.00
TRINITY_DN338559_c0_g1	0.00	0.00	0.00	7.11	12.08	0.00	0.00	0.00	0.00	0.00
TRINITY_DN33855_c0_g2	0.00	0.00	15.35	0.00	31.51	0.00	0.00	0.00	0.00	0.00
TRINITY_DN33855_c1_g2	0.00	0.00	0.00	0.00	0.00	0.00	0.00	0.00	4.27	0.00
TRINITY_DN33855_c1_g3	0.00	0.00	69.81	25.25	42.90	0.00	0.00	0.00	0.00	0.00
TRINITY_DN33855_c1_g4	0.00	0.00	0.00	0.00	0.00	0.00	0.00	0.00	0.00	0.00
TRINITY_DN33855_c1_g5	0.00	11.74	21.83	0.00	28.66	0.00	6.39	0.00	0.00	0.00
TRINITY_DN33855_c1_g6	0.00	0.00	0.00	0.00	8.78	0.00	0.00	0.00	0.00	0.00
TRINITY_DN33855_c1_g8	0.00	0.00	0.00	0.00	0.00	0.00	0.00	0.00	0.00	0.00
TRINITY_DN338560_c0_g1	0.00	0.00	0.00	6.45	0.00	0.00	0.00	0.00	0.00	0.00
TRINITY_DN338561_c0_g1	0.00	0.00	5.37	3.24	0.00	0.00	0.00	0.00	0.00	0.00
TRINITY_DN338561_c2_g1	0.00	0.00	0.00	1.74	2.90	0.00	0.00	0.00	2.74	0.00
TRINITY_DN338562_c0_g1	0.00	0.00	0.00	0.00	0.00	0.00	0.00	0.00	0.00	0.00
TRINITY_DN338563_c0_g1	0.00	0.00	0.00	0.00	0.00	0.00	0.00	0.00	14.82	0.00
TRINITY_DN338563_c1_g1	0.00	0.00	0.00	0.00	0.00	0.00	0.00	0.00	0.00	0.00
TRINITY_DN338565_c0_g1	0.00	0.00	0.00	0.00	0.00	0.00	0.00	0.00	0.00	0.00
TRINITY_DN338566_c0_g1	0.00	0.00	0.00	0.09	4.12	0.00	0.00	0.00	15.04	0.00
TRINITY_DN338566_c1_g1	0.00	0.00	0.00	4.88	0.00	24.77	0.00	0.00	0.00	0.00
TRINITY_DN33856_c0_g1	0.00	0.00	0.00	5.97	18.87	0.00	0.00	0.00	7.65	0.00
TRINITY_DN33856_c0_g2	0.00	0.00	8.27	0.00	25.38	0.00	0.00	0.00	0.00	0.00
TRINITY_DN338570_c0_g1	0.00	0.00	0.00	0.00	0.00	0.00	0.00	0.00	8.44	0.00
TRINITY_DN338571_c0_g1	0.00	4.18	7.53	0.77	5.16	1.26	1.15	0.00	1.22	0.00
TRINITY_DN338572_c1_g1	0.00	0.00	0.00	0.00	0.00	0.00	0.00	0.00	0.00	0.00
TRINITY_DN338575_c1_g1	0.00	0.00	14.07	8.48	0.00	14.33	0.00	0.00	0.00	0.00
TRINITY_DN338576_c0_g1	0.00	7.76	0.00	0.00	9.49	0.00	0.00	0.00	8.83	0.00
TRINITY_DN338577_c0_g1	0.00	0.00	3.83	0.00	0.00	0.00	0.00	0.00	0.00	0.00
TRINITY_DN338577_c0_g2	0.00	0.00	0.00	0.00	0.00	0.00	0.00	0.00	5.88	0.00
TRINITY_DN338579_c0_g1	0.00	0.00	7.06	0.00	7.06	0.00	0.00	0.00	0.00	0.00
TRINITY_DN338579_c1_g1	0.00	0.00	0.00	0.00	15.49	0.00	0.00	0.00	14.37	0.00
TRINITY_DN33857_c0_g1	0.00	0.00	13.91	0.00	0.00	0.00	0.00	0.00	1.86	0.00
TRINITY_DN33857_c1_g1	0.00	22.44	0.00	13.15	71.05	0.00	6.30	14.40	86.83	0.00
TRINITY_DN338581_c0_g1	0.00	0.00	0.00	0.00	0.00	0.00	0.00	0.00	14.50	0.00
TRINITY_DN338581_c1_g1	0.00	0.00	0.00	0.00	0.00	0.00	0.00	0.00	0.00	0.00
TRINITY_DN338581_c3_g1	0.00	0.00	0.00	0.00	0.00	0.00	0.00	0.00	0.00	0.00
TRINITY_DN338582_c0_g1	0.00	0.00	0.00	0.00	0.00	0.00	0.00	0.00	0.00	0.00
TRINITY_DN338582_c1_g1	0.00	0.00	0.00	0.00	0.00	0.00	0.00	0.00	0.00	0.00
TRINITY_DN338582_c2_g1	0.00	0.00	0.00	0.00	0.00	0.00	0.00	0.00	0.00	0.00
TRINITY_DN338583_c0_g1	0.00	0.00	0.00	0.00	0.00	0.00	0.00	0.00	0.00	0.00
TRINITY_DN338584_c0_g1	0.00	0.00	0.00	0.00	7.13	0.00	0.00	0.00	13.30	0.00
TRINITY_DN338584_c1_g1	0.00	0.00	0.00	0.00	0.00	0.00	0.00	0.00	15.17	0.00
TRINITY_DN338586_c0_g1	0.00	0.00	43.72	0.00	8.83	0.00	0.00	0.00	16.41	0.00
TRINITY_DN338587_c0_g1	0.00	0.00	58.50	0.00	0.00	0.00	0.00	0.00	41.74	0.00
TRINITY_DN33858_c1_g2	0.00	0.00	0.00	1.41	3.12	0.00	2.32	0.00	2.23	0.00
TRINITY_DN33858_c2_g1	0.00	0.00	0.00	0.00	0.00	0.00	0.00	0.00	0.00	0.00
TRINITY_DN33858_c3_g1	0.00	0.00	0.00	0.00	0.00	0.00	0.00	0.00	3.92	0.00
TRINITY_DN338591_c0_g1	0.00	0.00	0.00	3.97	0.00	6.68	0.00	0.00	6.19	0.00
TRINITY_DN338592_c0_g1	0.00	0.00	0.00	7.42	0.00	0.00	0.00	0.00	0.00	0.00
TRINITY_DN338592_c1_g1	0.00	0.00	0.00	0.00	0.00	0.00	0.00	0.00	0.00	0.00
TRINITY_DN338593_c0_g1	0.00	0.00	0.00	0.00	0.00	0.00	0.00	0.00	0.00	0.00
TRINITY_DN338593_c1_g1	0.00	0.00	0.00	0.00	0.00	0.00	0.00	0.00	0.00	0.00
TRINITY_DN338594_c0_g1	0.00	0.00	0.00	0.00	0.00	0.00	0.00	0.00	0.00	0.00
TRINITY_DN338594_c0_g2	0.00	0.00	17.90	0.00	0.00	0.00	0.00	0.00	0.00	0.00
TRINITY_DN338594_c0_g3	0.00	0.00	0.00	0.00	0.00	0.00	0.00	9.62	10.18	0.00
TRINITY_DN338595_c0_g1	0.00	0.00	0.00	0.00	0.00	0.00	0.00	0.00	0.00	0.00
TRINITY_DN338595_c1_g1	0.00	0.00	0.00	0.00	0.00	0.00	0.00	0.00	0.00	0.00
TRINITY_DN338596_c0_g1	0.00	0.00	1.78	0.00	0.00	0.00	0.00	0.00	9.34	0.00
TRINITY_DN338597_c0_g1	0.00	0.00	6.37	3.92	0.00	0.00	0.00	0.00	0.00	0.00
TRINITY_DN338597_c0_g2	0.00	0.00	0.00	0.00	0.00	0.00	0.00	0.00	27.62	0.00
TRINITY_DN338597_c1_g1	0.00	0.00	4.72	4.84	1.61	1.57	0.00	0.00	1.52	0.00
TRINITY_DN338597_c3_g1	0.00	0.00	0.00	10.63	11.76	0.00	0.00	0.00	0.00	0.00
TRINITY_DN338597_c4_g1	0.00	0.00	0.00	0.00	0.00	0.00	0.00	0.00	0.00	0.00
TRINITY_DN338597_c5_g1	0.00	0.00	0.00	0.00	0.00	0.00	0.00	0.00	0.00	0.00
TRINITY_DN338598_c0_g1	0.00	6.74	0.00	1.66	0.00	0.00	0.00	0.00	12.91	0.00
TRINITY_DN338598_c1_g1	0.00	0.00	0.00	0.00	0.00	0.00	0.00	0.00	0.00	0.00
TRINITY_DN338598_c2_g1	0.00	0.00	0.00	0.00	0.00	0.00	0.00	0.00	0.00	0.00
TRINITY_DN338599_c0_g1	0.00	0.00	0.00	0.00	0.00	0.00	0.00	0.00	0.00	0.00
TRINITY_DN33859_c0_g1	0.00	11.17	40.12	24.21	0.00	0.00	0.00	36.26	25.43	0.00
TRINITY_DN3385_c0_g1	10.48	201.32	219.79	384.69	428.62	138.08	129.21	139.95	1544.41	52.15
TRINITY_DN3385_c0_g2	154.40	1626.18	1466.92	2742.61	3232.92	1075.95	888.27	1408.91	11087.99	382.69
TRINITY_DN3385_c0_g3	0.00	3.77	14.27	1.39	25.46	0.00	0.00	1.64	5.33	0.00
TRINITY_DN3385_c1_g1	0.00	0.00	0.00	0.00	0.00	0.00	0.00	0.00	17.66	0.00
TRINITY_DN338601_c0_g1	0.00	0.00	0.00	0.00	0.00	0.00	0.00	0.00	0.00	0.00
TRINITY_DN338602_c2_g1	0.00	0.00	0.00	7.11	0.00	24.03	0.00	0.00	22.39	0.00
TRINITY_DN338602_c3_g1	0.00	0.00	7.41	0.00	0.00	0.00	0.00	0.00	6.18	0.00
TRINITY_DN338603_c0_g1	0.00	0.00	0.00	0.00	0.00	0.00	0.00	0.00	0.00	0.00
TRINITY_DN338605_c0_g1	0.00	0.00	0.00	17.38	0.00	0.00	0.00	0.00	27.41	0.00
TRINITY_DN338605_c0_g2	0.00	5.83	0.00	0.00	0.00	3.54	12.82	0.00	26.67	0.00
TRINITY_DN338605_c2_g1	0.00	0.00	5.20	0.00	2.64	0.00	0.00	0.00	4.53	0.00
TRINITY_DN338606_c1_g1	0.00	9.48	0.00	0.00	0.00	0.00	0.00	0.00	10.76	0.00
TRINITY_DN338607_c0_g1	0.00	0.00	0.00	0.00	0.00	0.00	0.00	0.00	0.00	0.00
TRINITY_DN338607_c0_g2	0.00	0.00	0.00	0.00	0.00	0.00	0.00	0.00	0.00	0.00
TRINITY_DN338607_c1_g2	0.00	0.00	3.26	3.98	6.59	0.00	0.00	2.93	9.28	0.00
TRINITY_DN338607_c2_g1	0.00	0.00	0.00	0.00	0.00	0.00	0.00	0.00	0.00	5.25
TRINITY_DN338607_c4_g1	0.00	0.00	0.00	0.00	0.00	0.00	0.00	0.00	0.00	0.00
TRINITY_DN33860_c0_g1	0.00	0.00	8.38	2.13	3.75	5.20	1.68	0.00	3.53	1.67
TRINITY_DN33860_c0_g2	0.00	0.00	0.00	7.23	0.00	0.00	0.00	0.00	0.00	0.00
TRINITY_DN338611_c0_g1	0.00	0.00	0.00	0.00	0.00	0.00	0.00	0.00	0.00	0.00
TRINITY_DN338611_c0_g2	0.00	0.00	0.00	0.00	0.00	0.00	0.00	0.00	0.00	14.86
TRINITY_DN338611_c1_g1	0.00	0.00	0.00	18.94	0.00	0.00	0.00	0.00	14.95	0.00
TRINITY_DN338611_c1_g2	0.00	0.00	0.00	0.00	0.00	0.00	8.55	0.00	8.89	0.00
TRINITY_DN338614_c0_g1	0.00	0.00	6.02	4.92	4.09	2.01	0.00	1.84	0.00	0.00
TRINITY_DN338615_c0_g1	0.00	0.00	0.00	0.00	0.00	0.00	0.00	0.00	0.00	0.00
TRINITY_DN338616_c0_g1	0.00	0.00	0.00	0.00	2.40	0.00	0.00	0.00	1.51	0.00
TRINITY_DN338618_c0_g1	0.00	0.00	0.00	0.00	0.00	0.00	0.00	0.00	0.00	0.00
TRINITY_DN338619_c0_g1	0.00	0.00	0.00	0.00	0.00	0.00	0.00	0.00	3.65	0.00
TRINITY_DN33861_c0_g1	0.00	0.00	0.00	10.48	0.00	0.00	0.00	0.00	0.00	0.00
TRINITY_DN33861_c1_g1	13.30	11.59	18.58	0.00	21.82	0.00	0.00	40.31	54.51	0.00
TRINITY_DN33861_c2_g1	0.00	0.00	0.00	0.00	0.00	0.00	0.00	0.00	0.00	0.00
TRINITY_DN338620_c0_g1	0.00	0.00	0.00	0.00	0.00	0.00	0.00	0.00	0.00	8.66
TRINITY_DN338621_c0_g1	3.10	0.00	5.91	2.24	3.72	7.40	0.00	3.29	13.92	0.00
TRINITY_DN338621_c1_g1	0.00	0.00	0.00	0.00	4.05	0.00	0.00	3.57	0.00	0.00
TRINITY_DN338622_c0_g1	0.00	0.00	0.00	0.00	0.00	0.00	0.00	0.00	0.00	0.00
TRINITY_DN338623_c0_g1	0.00	0.00	0.00	0.00	0.00	0.00	0.00	0.00	0.00	0.00
TRINITY_DN338623_c3_g1	0.00	0.00	0.00	0.00	7.45	0.00	0.00	0.00	6.93	0.00
TRINITY_DN338625_c1_g1	0.00	0.00	0.00	0.00	0.00	0.00	0.00	0.00	6.33	0.00
TRINITY_DN338625_c2_g1	0.00	3.44	0.00	0.00	4.20	4.19	3.77	0.00	0.00	0.00
TRINITY_DN338626_c1_g1	0.00	0.00	0.00	9.47	0.00	0.00	0.00	0.00	0.00	0.00
TRINITY_DN338626_c3_g1	0.00	0.00	0.00	12.59	0.00	0.00	0.00	0.00	19.89	0.00
TRINITY_DN338627_c1_g1	0.00	0.00	10.39	3.13	0.00	0.00	0.00	0.00	14.60	0.00
TRINITY_DN338627_c3_g1	0.00	0.00	0.00	0.00	0.00	0.00	0.00	0.00	0.00	0.00
TRINITY_DN338627_c4_g1	0.00	0.00	0.00	6.45	10.97	0.00	0.00	0.00	10.18	0.00
TRINITY_DN338627_c5_g1	0.00	0.00	0.00	10.59	0.00	0.00	0.00	16.00	0.00	15.59
TRINITY_DN338627_c7_g1	0.00	0.00	0.00	0.00	0.00	0.00	0.00	0.00	0.00	0.00
TRINITY_DN338627_c8_g1	0.00	0.00	0.00	0.00	0.00	0.00	0.00	0.00	11.05	0.00
TRINITY_DN338628_c0_g1	0.00	0.00	0.00	0.00	0.00	0.00	0.00	0.00	7.10	0.00
TRINITY_DN338628_c0_g2	0.00	0.00	0.00	0.00	0.00	0.00	0.00	0.00	13.02	0.00
TRINITY_DN338628_c0_g4	0.00	0.00	0.00	0.00	0.00	30.23	0.00	0.00	0.00	0.00
TRINITY_DN338629_c0_g1	0.00	0.00	0.00	0.00	6.84	0.00	0.00	0.00	0.00	0.00
TRINITY_DN33862_c0_g1	0.00	14.22	14.99	24.53	0.00	2.86	0.00	5.15	35.56	0.00
TRINITY_DN33862_c1_g1	0.00	0.00	0.00	0.00	0.00	0.00	0.00	8.79	0.00	0.00
TRINITY_DN33862_c1_g3	0.00	0.00	0.00	9.50	0.00	0.00	0.00	0.00	3.68	0.00
TRINITY_DN33862_c3_g1	0.00	0.00	0.00	0.00	0.00	0.00	0.00	0.00	26.50	0.00
TRINITY_DN33862_c5_g1	0.00	0.00	0.00	0.00	0.00	0.00	6.71	0.00	0.00	0.00
TRINITY_DN338631_c0_g1	0.00	0.00	0.00	3.99	0.00	0.00	0.00	5.84	0.00	0.00
TRINITY_DN338631_c1_g1	0.00	0.00	0.00	0.00	0.00	0.00	0.00	0.00	0.00	0.00
TRINITY_DN338632_c0_g1	0.00	0.00	0.00	2.64	8.77	8.77	0.00	0.00	8.19	0.00
TRINITY_DN338633_c0_g1	0.00	0.00	0.00	5.18	0.00	0.00	0.00	0.00	16.24	0.00
TRINITY_DN338636_c1_g2	0.00	0.00	0.00	0.00	0.00	0.00	0.00	0.00	0.00	0.00
TRINITY_DN338636_c2_g1	0.00	0.00	0.00	6.22	0.00	0.00	0.00	0.00	0.00	0.00
TRINITY_DN338637_c0_g1	0.00	0.00	0.00	0.00	0.00	0.00	0.00	0.00	0.00	0.00
TRINITY_DN338637_c0_g2	0.00	0.00	0.00	0.00	0.00	0.00	0.00	0.00	6.04	0.00
TRINITY_DN338637_c1_g1	0.00	0.00	0.00	0.00	38.10	0.00	0.00	0.00	0.00	0.00
TRINITY_DN338639_c0_g1	0.00	0.00	4.26	5.16	0.00	4.29	0.00	3.78	0.00	0.00
TRINITY_DN33863_c0_g1	0.80	2.39	7.62	12.02	21.30	4.20	2.58	3.30	32.75	1.28
TRINITY_DN33863_c0_g2	0.00	0.00	0.00	12.62	7.03	7.10	0.00	6.15	13.11	0.00
TRINITY_DN33863_c1_g1	0.00	0.00	0.00	0.00	0.00	0.00	0.00	9.56	0.00	0.00
TRINITY_DN33863_c2_g1	0.00	0.00	0.00	0.00	0.00	0.00	0.00	0.00	0.00	0.00
TRINITY_DN338641_c0_g1	0.00	0.00	0.00	0.00	6.40	0.00	0.00	0.00	0.00	0.00
TRINITY_DN338642_c0_g1	0.00	0.00	0.00	0.00	0.00	0.00	0.00	0.00	6.06	0.00
TRINITY_DN338643_c0_g1	1.00	7.58	2.84	10.17	15.26	3.40	2.62	4.29	29.40	3.17
TRINITY_DN338643_c1_g1	0.00	0.00	0.00	0.00	0.00	0.00	0.00	0.00	0.00	0.00
TRINITY_DN338644_c0_g1	0.00	3.94	14.33	5.78	0.00	0.00	0.00	4.22	13.44	0.00
TRINITY_DN338645_c10_g1	0.00	0.00	0.00	0.00	0.00	0.00	0.00	0.00	0.00	0.00
TRINITY_DN338645_c1_g1	0.00	0.00	0.00	0.00	0.00	0.00	0.00	0.00	0.00	0.00
TRINITY_DN338645_c2_g2	0.00	0.00	0.00	0.00	0.00	0.00	5.88	0.00	0.00	0.00
TRINITY_DN338645_c4_g1	0.00	0.00	0.00	0.00	0.00	0.00	0.00	0.00	0.00	0.00
TRINITY_DN338646_c0_g1	0.00	0.00	0.00	4.04	6.75	0.00	0.00	0.00	0.00	0.00
TRINITY_DN338647_c0_g1	0.00	0.00	0.00	0.00	10.07	9.30	0.00	8.13	0.00	0.00
TRINITY_DN338647_c1_g1	0.00	0.00	0.00	5.33	8.47	0.00	0.00	0.00	36.54	0.00
TRINITY_DN338647_c2_g1	0.00	0.00	0.00	0.00	10.63	0.00	0.00	9.33	0.00	0.00
TRINITY_DN338647_c4_g1	0.00	0.00	0.00	0.00	0.00	0.00	0.00	0.00	0.00	0.00
TRINITY_DN338648_c0_g1	0.00	0.00	0.00	3.49	0.00	0.00	0.00	0.00	0.00	0.00
TRINITY_DN338648_c0_g2	0.00	0.00	0.00	4.65	7.83	0.00	0.00	6.85	12.14	0.00
TRINITY_DN338648_c0_g3	0.00	0.00	0.00	0.00	0.00	0.00	0.00	0.00	0.00	0.00
TRINITY_DN338648_c0_g5	0.00	0.00	0.00	0.00	0.00	0.00	0.00	0.00	0.00	0.00
TRINITY_DN338649_c0_g1	0.00	0.00	10.12	18.12	10.25	0.00	0.00	9.01	28.55	0.00
TRINITY_DN338649_c1_g1	0.00	0.00	0.00	0.00	4.90	0.00	0.00	0.00	0.00	0.00
TRINITY_DN33864_c0_g1	0.00	9.84	5.98	0.00	0.00	6.03	0.00	0.00	5.59	0.00
TRINITY_DN338650_c0_g1	0.00	1.33	7.98	3.70	4.90	0.00	0.00	0.00	3.11	0.00
TRINITY_DN338652_c0_g2	0.00	0.00	0.00	3.09	0.00	0.00	0.00	0.00	2.41	0.00
TRINITY_DN338652_c1_g1	0.00	0.00	33.93	0.00	0.00	0.00	0.00	0.00	0.00	0.00
TRINITY_DN338652_c2_g1	0.00	0.00	0.00	0.00	0.00	0.00	0.00	0.00	0.00	0.00
TRINITY_DN338652_c3_g1	0.00	0.00	0.00	0.00	10.25	0.00	0.00	0.00	0.00	0.00
TRINITY_DN338653_c0_g1	0.00	0.00	0.00	0.00	12.86	0.00	0.00	0.00	23.83	0.00
TRINITY_DN338653_c0_g2	0.00	0.00	0.00	0.00	0.00	0.00	0.00	1.51	9.42	0.00
TRINITY_DN338653_c0_g3	0.00	0.00	0.00	10.39	17.80	0.00	0.00	0.00	0.00	0.00
TRINITY_DN338653_c1_g2	0.00	0.00	0.00	0.00	7.20	0.00	0.00	0.00	3.38	0.00
TRINITY_DN338653_c1_g3	0.00	0.00	0.00	6.65	0.00	0.00	0.00	0.00	0.00	0.00
TRINITY_DN338653_c2_g1	0.00	0.00	0.00	0.00	0.00	0.00	0.00	0.00	0.00	0.00
TRINITY_DN338653_c3_g2	0.00	0.00	0.00	0.00	0.00	0.00	0.00	0.00	0.00	0.00
TRINITY_DN338654_c0_g1	3.24	19.14	61.76	4.70	97.29	15.52	42.00	10.32	25.47	0.00
TRINITY_DN338655_c0_g1	0.00	0.00	16.42	0.00	0.00	4.13	0.00	0.00	15.44	0.00
TRINITY_DN338655_c0_g2	0.00	0.00	0.00	0.00	0.00	0.00	0.00	0.00	0.00	0.00
TRINITY_DN338655_c1_g1	2.32	0.00	0.00	0.00	2.77	0.00	0.00	0.00	0.00	0.00
TRINITY_DN338656_c0_g1	0.00	0.00	0.00	0.00	0.00	0.00	0.00	0.00	0.00	0.00
TRINITY_DN338656_c0_g2	5.21	0.00	6.23	3.75	18.70	0.00	0.00	5.49	34.97	5.54
TRINITY_DN338656_c0_g3	0.00	15.37	15.95	0.00	12.47	6.28	5.60	14.87	35.51	0.00
TRINITY_DN338656_c1_g1	0.00	0.00	0.00	8.23	0.00	0.00	0.00	0.00	0.00	0.00
TRINITY_DN338656_c1_g2	0.00	0.00	0.00	0.00	0.00	0.00	0.00	0.00	0.00	0.00
TRINITY_DN338656_c2_g1	0.00	0.00	11.35	0.00	0.00	0.00	0.00	0.00	10.71	0.00
TRINITY_DN338656_c4_g1	0.00	0.00	0.00	0.00	0.00	0.00	0.00	0.00	16.85	0.00
TRINITY_DN338657_c0_g1	0.00	0.00	0.00	0.00	6.64	0.00	0.00	0.00	0.00	0.00
TRINITY_DN338657_c0_g2	0.00	0.00	0.00	0.00	0.00	0.00	0.00	0.00	0.00	0.00
TRINITY_DN338657_c1_g1	0.00	0.00	0.00	0.00	0.00	5.33	0.00	0.00	0.00	0.00
TRINITY_DN338657_c2_g1	0.00	0.00	0.00	3.10	0.00	0.00	0.00	0.00	0.00	0.00
TRINITY_DN338658_c0_g1	0.00	0.00	0.00	0.00	0.00	0.00	0.00	0.00	0.00	0.00
TRINITY_DN338658_c0_g2	7.14	0.00	0.00	0.00	0.00	17.06	0.00	0.00	7.91	0.00
TRINITY_DN338658_c1_g1	0.00	0.00	0.00	0.00	0.00	14.00	0.00	0.00	0.00	0.00
TRINITY_DN338658_c2_g2	0.00	0.00	0.00	0.00	0.00	0.00	0.00	0.00	0.00	0.00
TRINITY_DN338658_c3_g1	0.00	0.00	0.00	0.00	0.00	0.00	0.00	0.00	0.00	0.00
TRINITY_DN338658_c4_g1	0.00	0.00	0.00	0.00	0.00	0.00	0.00	0.00	0.00	0.00
TRINITY_DN338658_c6_g1	0.00	0.00	0.00	0.00	0.00	0.00	0.00	0.00	0.00	0.00
TRINITY_DN33865_c0_g1	0.00	0.00	0.00	0.00	0.00	16.55	0.00	0.00	30.85	0.00
TRINITY_DN33865_c1_g1	0.00	0.00	0.00	0.00	0.00	0.00	0.00	0.00	0.00	0.00
TRINITY_DN33865_c2_g1	0.00	0.00	0.00	0.00	0.00	0.00	0.00	0.00	0.00	0.00
TRINITY_DN338660_c0_g1	0.00	0.00	0.00	5.18	11.56	9.69	1.48	0.00	10.90	0.00
TRINITY_DN338660_c2_g1	0.00	0.00	23.55	0.00	0.00	0.00	0.00	0.00	0.00	0.00
TRINITY_DN338663_c0_g1	0.00	0.00	55.85	0.00	28.60	0.00	0.00	0.00	0.00	0.00
TRINITY_DN338665_c0_g1	0.00	9.19	0.00	0.00	0.00	0.00	0.00	0.00	0.00	0.00
TRINITY_DN338666_c0_g1	0.00	0.00	0.00	0.00	0.00	0.00	0.00	0.00	0.00	0.00
TRINITY_DN338666_c1_g1	0.00	0.00	0.00	0.00	0.00	0.00	0.00	0.00	4.45	0.00
TRINITY_DN338666_c5_g1	0.00	0.00	0.00	8.90	0.00	0.00	0.00	0.00	0.00	0.00
TRINITY_DN338667_c0_g1	0.00	0.00	7.16	2.92	2.42	2.39	0.00	0.00	4.56	0.00
TRINITY_DN338669_c0_g1	0.00	0.00	0.00	0.00	0.00	0.00	0.00	0.00	11.84	0.00
TRINITY_DN33866_c0_g1	0.00	0.00	0.00	0.00	0.00	7.93	22.71	0.00	29.78	10.01
TRINITY_DN338670_c1_g1	0.00	26.95	0.00	0.00	0.00	0.00	0.00	0.00	0.00	0.00
TRINITY_DN338671_c0_g1	0.00	0.00	0.00	0.00	0.00	0.00	0.00	0.00	0.00	0.00
TRINITY_DN338671_c0_g2	0.00	0.00	0.00	0.00	0.00	0.00	0.00	0.00	0.00	0.00
TRINITY_DN338673_c0_g1	49.50	46.46	0.00	2312.42	19.86	18.55	32.28	0.00	7.95	52.95
TRINITY_DN338673_c1_g1	0.00	0.00	0.00	0.00	0.00	0.00	0.00	0.00	32.54	0.00
TRINITY_DN338673_c1_g2	0.00	5.96	14.49	16.10	36.35	7.34	0.00	6.36	33.86	0.00
TRINITY_DN338674_c1_g1	0.00	0.00	0.00	0.00	0.00	0.00	0.00	0.00	0.00	0.00
TRINITY_DN338675_c0_g1	0.00	0.00	0.00	0.00	0.00	0.00	0.00	0.00	15.43	0.00
TRINITY_DN338676_c0_g1	0.00	0.00	0.00	0.00	25.22	0.00	0.00	0.00	27.46	0.00
TRINITY_DN338676_c0_g2	0.00	0.00	0.00	0.00	0.00	13.55	11.90	0.00	33.42	0.00
TRINITY_DN338676_c1_g1	0.00	0.00	0.00	0.00	0.00	0.00	0.00	0.00	0.00	0.00
TRINITY_DN338678_c0_g1	0.00	0.00	0.00	0.00	0.00	0.00	0.00	0.00	0.00	0.00
TRINITY_DN338679_c0_g2	0.00	0.00	0.00	0.00	0.00	0.00	0.00	0.00	0.00	0.00
TRINITY_DN338679_c0_g3	0.00	0.00	9.03	0.00	0.00	9.15	0.00	0.00	16.96	0.00
TRINITY_DN33867_c3_g1	0.00	0.00	0.00	9.40	46.31	5.83	0.00	10.20	22.04	0.00
TRINITY_DN33867_c7_g1	3.62	15.06	50.12	17.99	111.37	38.98	16.63	5.17	51.16	0.00
TRINITY_DN33867_c9_g1	0.00	0.00	0.00	0.00	0.00	0.00	0.00	0.00	0.00	0.00
TRINITY_DN338681_c0_g1	0.00	2.87	19.39	0.00	3.50	0.00	0.00	6.20	4.98	0.00
TRINITY_DN338682_c0_g1	0.00	0.00	0.00	2.40	0.00	0.00	0.00	0.00	0.00	0.00
TRINITY_DN338684_c0_g1	0.00	0.00	0.00	7.29	0.00	0.00	0.00	0.00	0.00	0.00
TRINITY_DN338685_c0_g1	0.00	0.00	0.00	1.72	0.00	0.00	0.00	0.00	2.77	0.00
TRINITY_DN338685_c0_g2	0.00	0.00	4.08	2.50	4.16	0.00	0.00	0.00	15.75	0.00
TRINITY_DN338685_c1_g1	0.00	4.66	11.34	3.42	0.00	0.00	0.00	0.00	5.30	0.00
TRINITY_DN338688_c0_g1	0.00	0.00	0.00	0.00	0.00	0.00	0.00	0.00	0.00	0.00
TRINITY_DN338689_c0_g2	0.00	0.00	0.00	0.00	0.00	0.00	0.00	0.00	0.00	0.00
TRINITY_DN338689_c0_g3	0.00	0.00	0.00	0.00	7.51	0.00	0.00	0.00	0.00	0.00
TRINITY_DN338689_c0_g4	6.54	0.00	54.30	32.41	31.14	0.00	20.77	27.27	50.65	0.00
TRINITY_DN338689_c0_g5	0.00	0.00	0.00	0.00	5.80	0.00	2.37	0.00	2.76	2.34
TRINITY_DN338689_c1_g1	0.00	11.56	17.48	17.03	14.10	24.58	4.47	6.25	33.07	1.12
TRINITY_DN338689_c2_g1	0.00	0.00	0.00	0.00	0.00	0.00	0.00	0.00	11.85	0.00
TRINITY_DN338689_c3_g1	0.00	0.00	0.00	0.00	0.00	0.00	0.00	0.00	0.00	0.00
TRINITY_DN338689_c4_g1	0.00	0.00	0.00	0.00	0.00	0.00	0.00	0.00	0.00	0.00
TRINITY_DN338689_c5_g1	0.00	0.00	0.00	0.00	11.84	0.00	0.00	0.00	0.00	0.00
TRINITY_DN33868_c0_g1	0.00	2.25	1.54	1.30	5.57	0.77	0.36	0.73	5.80	1.08
TRINITY_DN33868_c0_g2	0.00	0.00	0.00	0.00	8.44	18.36	0.00	0.00	2.00	16.03
TRINITY_DN338690_c0_g1	0.00	55.94	50.51	0.00	0.00	51.44	0.00	0.00	0.00	0.00
TRINITY_DN338690_c1_g1	0.00	0.00	0.00	22.67	0.00	0.00	0.00	0.00	0.00	0.00
TRINITY_DN338691_c1_g1	0.00	15.50	74.79	0.00	0.00	0.00	0.00	0.00	0.00	0.00
TRINITY_DN338692_c0_g1	0.00	0.00	0.00	0.00	0.00	0.00	0.00	0.00	0.00	0.00
TRINITY_DN338694_c0_g1	0.00	7.28	8.84	2.68	8.88	8.88	0.00	0.00	4.15	0.00
TRINITY_DN338694_c0_g2	0.00	0.00	0.00	12.19	0.00	0.00	0.00	0.00	0.00	0.00
TRINITY_DN338696_c0_g1	0.00	0.00	0.00	1.79	0.00	0.00	1.21	0.00	0.00	0.00
TRINITY_DN338697_c0_g2	0.00	0.00	0.00	0.00	0.00	0.00	7.53	0.00	31.64	0.00
TRINITY_DN338698_c0_g1	0.00	16.37	0.00	13.66	34.80	0.00	0.00	0.00	32.29	11.79
TRINITY_DN338699_c0_g1	0.00	0.00	0.00	0.00	0.00	0.00	0.00	0.00	0.00	0.00
TRINITY_DN33869_c0_g1	0.73	3.82	4.96	2.32	9.71	1.05	2.11	4.20	3.33	0.33
TRINITY_DN33869_c1_g2	2.91	64.80	110.88	84.83	225.54	52.37	20.21	26.30	180.10	14.19
TRINITY_DN3386_c0_g1	0.00	0.00	0.00	9.30	23.83	0.00	4.73	0.00	16.35	10.41
TRINITY_DN3386_c0_g2	0.00	0.00	18.49	11.12	57.26	0.00	0.00	0.00	44.30	0.00
TRINITY_DN3386_c10_g1	0.00	0.00	0.00	0.00	0.00	0.00	0.00	0.00	0.00	8.80
TRINITY_DN3386_c1_g1	0.00	0.00	0.00	0.00	12.65	0.00	0.00	0.00	11.12	0.00
TRINITY_DN338701_c0_g1	0.00	0.00	70.66	0.00	0.00	0.00	0.00	0.00	0.00	0.00
TRINITY_DN338704_c0_g1	0.00	0.00	0.00	0.00	0.00	0.00	0.00	0.00	10.33	0.00
TRINITY_DN338705_c0_g2	0.00	0.00	0.00	0.00	0.00	0.00	0.00	0.00	0.00	0.00
TRINITY_DN338705_c1_g1	0.00	0.00	0.00	0.00	0.00	0.00	0.00	0.00	0.00	0.00
TRINITY_DN338705_c3_g1	0.00	0.00	0.00	0.00	0.00	27.86	0.00	0.00	0.00	0.00
TRINITY_DN338705_c5_g1	0.00	0.00	0.00	6.43	0.00	0.00	0.00	0.00	4.99	0.00
TRINITY_DN338705_c6_g1	0.00	0.00	28.14	0.00	28.83	0.00	0.00	0.00	0.00	0.00
TRINITY_DN338705_c7_g1	0.00	0.00	0.00	0.00	0.00	0.00	0.00	0.00	0.00	0.00
TRINITY_DN338705_c8_g1	0.00	0.00	0.00	0.00	0.00	0.00	0.00	0.00	0.00	0.00
TRINITY_DN338705_c9_g1	0.00	0.00	0.00	0.00	0.00	0.00	0.00	0.00	0.00	0.00
TRINITY_DN338706_c0_g1	0.00	0.00	0.00	0.00	0.00	26.43	0.00	0.00	0.00	0.00
TRINITY_DN338706_c1_g1	0.00	0.00	0.00	0.00	0.00	0.00	0.00	0.00	0.00	0.00
TRINITY_DN338706_c2_g1	0.00	0.00	0.00	0.00	0.00	0.00	0.00	0.00	0.00	0.00
TRINITY_DN338707_c0_g1	0.00	0.00	0.00	0.00	0.00	0.00	0.00	0.00	0.00	0.00
TRINITY_DN338707_c4_g1	0.00	0.00	0.00	0.00	0.00	0.00	0.00	0.00	16.56	0.00
TRINITY_DN338707_c6_g1	0.00	0.00	0.00	0.00	0.00	0.00	0.00	0.00	0.00	0.00
TRINITY_DN338707_c7_g1	0.00	0.00	38.81	5.79	29.47	0.00	17.36	0.00	36.56	0.00
TRINITY_DN33870_c0_g1	0.00	0.00	0.00	0.00	0.00	0.00	0.00	0.00	0.00	0.00
TRINITY_DN33870_c0_g2	0.00	0.00	0.00	0.00	0.00	0.00	0.00	0.00	0.00	0.00
TRINITY_DN338710_c0_g1	0.00	0.00	0.00	0.00	0.00	0.00	0.00	0.00	0.00	0.00
TRINITY_DN338710_c1_g1	0.00	1.64	0.00	0.00	0.00	0.00	0.00	0.00	1.90	0.00
TRINITY_DN338711_c0_g1	0.00	0.00	0.00	15.38	0.00	0.00	0.00	0.00	12.09	0.00
TRINITY_DN338712_c0_g1	0.00	0.00	0.00	9.23	15.75	18.40	0.00	13.92	0.00	0.00
TRINITY_DN338713_c0_g1	0.00	0.00	1.66	4.09	25.54	11.66	0.00	1.54	8.02	0.00
TRINITY_DN338713_c1_g2	0.00	0.00	0.00	0.00	0.00	0.00	0.00	0.00	0.00	0.00
TRINITY_DN338713_c2_g1	0.00	0.00	0.00	0.00	11.81	0.00	0.00	0.00	0.00	0.00
TRINITY_DN338714_c0_g1	0.00	0.00	0.00	0.00	0.00	0.00	0.00	0.00	30.57	0.00
TRINITY_DN338715_c0_g1	0.00	7.30	2.94	0.00	0.00	0.00	0.00	0.00	11.18	0.00
TRINITY_DN338716_c0_g1	0.00	0.00	0.00	0.00	0.00	0.00	0.00	0.00	0.00	0.00
TRINITY_DN338716_c0_g2	0.00	0.00	0.00	0.00	0.00	0.00	0.00	0.00	0.00	0.00
TRINITY_DN338717_c1_g1	0.00	0.00	0.00	0.00	0.00	0.00	0.00	0.00	14.37	0.00
TRINITY_DN338718_c0_g1	0.00	0.00	0.00	0.00	0.00	0.00	13.83	0.00	14.71	0.00
TRINITY_DN338719_c0_g1	0.00	0.00	0.00	0.00	0.00	0.00	0.00	0.00	0.00	0.00
TRINITY_DN33871_c0_g1	0.00	17.06	0.00	9.38	22.54	6.91	0.00	0.00	7.11	0.00
TRINITY_DN33871_c0_g2	0.00	0.00	0.00	1.68	10.18	0.00	0.00	0.00	0.00	0.00
TRINITY_DN33871_c1_g1	0.00	0.00	0.00	2.13	4.56	14.05	0.00	0.00	9.92	0.00
TRINITY_DN338722_c0_g1	0.00	0.00	0.00	0.00	0.00	0.00	0.00	0.00	0.00	0.00
TRINITY_DN338722_c1_g1	0.00	0.00	0.00	0.00	0.00	0.00	0.00	0.00	0.00	0.00
TRINITY_DN338722_c2_g1	0.00	0.00	0.00	0.00	12.97	0.00	0.00	0.00	0.00	0.00
TRINITY_DN338723_c0_g1	3.12	40.02	115.24	84.29	113.06	14.93	34.11	59.73	260.54	3.32
TRINITY_DN338724_c0_g1	0.00	0.00	0.00	4.10	0.00	0.00	0.00	0.00	0.00	0.00
TRINITY_DN338727_c0_g1	0.00	0.77	4.61	0.00	4.75	3.69	0.00	0.00	2.69	0.00
TRINITY_DN338729_c0_g1	0.00	0.00	22.15	0.00	0.00	0.00	0.00	0.00	15.55	0.00
TRINITY_DN33872_c0_g1	0.00	102.87	114.36	43.76	161.69	99.51	50.11	52.08	223.56	13.18
TRINITY_DN33872_c2_g1	0.00	11.78	0.00	8.48	14.41	0.00	0.00	0.00	26.77	0.00
TRINITY_DN33872_c3_g1	0.00	11.58	0.00	8.33	0.00	0.00	0.00	25.22	30.51	12.33
TRINITY_DN33872_c4_g1	0.00	0.00	0.00	0.00	0.00	7.50	0.00	0.00	0.00	0.00
TRINITY_DN33872_c4_g2	0.00	0.00	0.00	0.00	0.00	0.00	0.00	0.00	0.00	0.00
TRINITY_DN338730_c0_g1	0.00	0.00	6.39	2.37	3.93	0.00	3.53	0.00	35.32	0.00
TRINITY_DN338731_c0_g1	12.34	0.00	13.96	0.00	0.00	0.00	0.00	0.00	16.07	0.00
TRINITY_DN338732_c0_g1	0.00	0.00	0.00	0.00	0.00	0.00	0.00	0.00	9.25	0.00
TRINITY_DN338732_c1_g1	0.00	0.00	0.00	0.00	0.00	0.00	0.00	0.00	0.00	0.00
TRINITY_DN338734_c0_g1	0.00	0.00	0.00	0.00	0.00	0.00	0.00	0.00	0.00	0.00
TRINITY_DN338734_c1_g1	0.00	58.66	40.48	60.40	92.25	30.70	27.09	18.01	209.37	26.83
TRINITY_DN338734_c5_g1	0.00	0.00	0.00	0.00	0.00	0.00	0.00	0.00	12.44	0.00
TRINITY_DN338735_c0_g1	0.00	0.00	0.00	0.00	0.00	0.00	0.00	0.00	0.00	0.00
TRINITY_DN338736_c1_g1	0.00	0.00	0.00	3.99	0.00	3.29	0.00	0.00	6.20	0.00
TRINITY_DN338740_c0_g1	0.00	0.00	7.33	0.00	2.15	0.00	0.00	0.00	13.85	0.00
TRINITY_DN338741_c0_g1	0.00	0.00	0.00	0.00	0.00	0.00	0.00	0.00	0.00	0.00
TRINITY_DN338741_c0_g2	0.00	8.30	8.61	10.66	18.66	0.00	0.00	0.00	0.00	0.00
TRINITY_DN338741_c0_g3	0.00	0.00	0.00	0.00	0.01	0.00	0.00	0.00	0.00	0.00
TRINITY_DN338741_c1_g1	0.00	0.00	0.00	0.00	0.00	5.35	0.00	0.00	24.88	0.00
TRINITY_DN338741_c3_g1	0.00	0.00	0.00	0.00	36.16	0.00	0.00	0.00	0.00	0.00
TRINITY_DN338741_c4_g1	0.00	0.00	0.00	0.00	0.00	0.00	0.00	0.00	0.00	0.00
TRINITY_DN338742_c2_g1	0.00	0.00	0.00	0.00	0.00	0.00	0.00	0.00	0.00	0.00
TRINITY_DN338743_c0_g1	0.00	5.55	0.00	0.00	6.78	0.00	0.00	0.00	18.97	0.00
TRINITY_DN338744_c0_g1	0.00	0.00	0.00	0.00	0.00	0.00	0.00	0.00	12.00	0.00
TRINITY_DN338744_c10_g1	0.00	0.00	0.00	0.00	0.00	0.00	0.00	0.00	0.00	0.00
TRINITY_DN338744_c1_g2	0.00	0.00	0.00	3.85	0.00	0.00	0.00	0.00	4.09	0.00
TRINITY_DN338744_c1_g3	0.00	1.19	0.00	0.00	0.00	0.00	0.00	0.00	1.39	0.00
TRINITY_DN338744_c2_g1	0.00	0.00	0.00	2.67	0.00	0.00	0.00	1.13	2.46	0.00
TRINITY_DN338744_c4_g1	0.00	0.00	0.00	0.00	0.00	0.00	0.00	0.00	0.00	0.00
TRINITY_DN338744_c5_g1	0.00	0.00	0.00	5.64	0.00	0.00	0.00	0.00	0.00	0.00
TRINITY_DN338744_c6_g1	1.81	3.51	8.47	1.30	5.25	6.36	1.94	1.94	14.22	1.92
TRINITY_DN338744_c9_g1	0.00	0.00	0.00	0.00	0.00	0.00	0.00	0.00	26.24	0.00
TRINITY_DN338746_c4_g1	0.00	0.00	0.00	0.00	18.90	0.00	16.35	0.00	0.00	0.00
TRINITY_DN338747_c0_g1	0.00	0.00	10.99	26.32	0.00	0.00	0.00	0.00	0.00	0.00
TRINITY_DN338748_c0_g1	0.00	0.00	0.00	0.00	0.00	41.78	0.00	0.00	0.00	0.00
TRINITY_DN338748_c1_g1	0.00	0.00	0.00	3.70	6.15	0.00	0.00	0.00	0.00	0.00
TRINITY_DN33874_c0_g1	0.00	0.00	0.00	4.45	0.00	30.46	3.74	25.60	0.00	0.00
TRINITY_DN33874_c2_g1	0.00	0.00	0.00	9.47	0.00	0.00	0.00	0.00	0.00	0.00
TRINITY_DN338752_c0_g1	0.00	2.36	0.00	0.00	5.52	16.38	0.00	0.00	0.00	0.00
TRINITY_DN338753_c0_g1	0.00	0.00	0.00	0.00	12.30	0.00	11.06	0.00	5.75	0.00
TRINITY_DN338753_c1_g1	0.00	0.00	0.00	0.00	0.00	0.00	0.00	0.00	0.00	0.00
TRINITY_DN338754_c0_g1	0.00	0.00	0.00	0.00	0.00	0.00	0.00	0.00	0.00	0.00
TRINITY_DN338755_c0_g1	0.00	0.00	7.21	1.24	21.70	6.09	0.00	6.33	19.32	0.00
TRINITY_DN338755_c1_g1	0.00	0.00	0.00	0.00	6.23	0.00	0.00	0.00	0.00	0.00
TRINITY_DN338755_c1_g2	0.00	3.86	0.00	0.00	0.00	0.00	0.00	0.00	0.00	0.00
TRINITY_DN338755_c2_g1	0.00	5.96	0.00	0.00	0.00	0.00	0.00	0.00	0.00	0.00
TRINITY_DN338756_c0_g1	0.00	0.00	0.00	0.00	0.00	0.00	0.00	0.00	0.00	0.00
TRINITY_DN338757_c0_g1	0.00	0.00	0.00	2.49	0.00	0.00	0.00	0.00	7.79	0.00
TRINITY_DN338758_c0_g1	0.00	0.00	0.00	0.00	15.36	0.00	0.00	0.00	0.00	0.00
TRINITY_DN338759_c0_g1	0.00	0.00	0.00	11.33	48.51	0.00	0.00	0.00	0.00	0.00
TRINITY_DN338759_c1_g1	0.00	15.76	0.00	0.00	0.00	0.00	0.00	0.00	11.10	16.91
TRINITY_DN338759_c2_g1	0.00	0.00	0.00	0.00	0.00	0.00	0.00	0.00	0.00	0.00
TRINITY_DN33875_c0_g2	0.00	0.00	2.34	0.00	0.00	0.00	0.00	0.00	8.95	0.00
TRINITY_DN33875_c1_g1	0.00	0.00	0.00	0.00	0.00	0.00	5.03	0.00	2.62	0.00
TRINITY_DN33875_c2_g1	0.00	0.00	28.55	25.82	0.00	0.00	0.00	0.00	0.00	0.00
TRINITY_DN33875_c3_g1	0.00	0.00	0.00	0.00	0.00	0.00	0.00	0.00	0.00	0.00
TRINITY_DN33875_c3_g2	0.00	0.00	0.00	0.00	0.00	0.00	0.00	0.00	5.80	0.00
TRINITY_DN33875_c4_g1	0.00	3.69	0.00	10.84	8.99	4.50	4.05	0.00	0.00	7.96
TRINITY_DN338760_c0_g1	0.00	0.00	0.00	0.00	0.00	0.00	0.00	0.00	0.00	0.00
TRINITY_DN338761_c0_g1	0.00	0.00	0.00	5.01	10.13	1.56	0.00	0.00	19.55	0.00
TRINITY_DN338761_c1_g1	0.00	0.00	0.00	0.00	0.00	0.00	0.00	0.00	0.00	0.00
TRINITY_DN338762_c0_g1	0.00	0.00	17.81	12.27	27.19	8.92	2.04	4.06	14.92	0.00
TRINITY_DN338762_c3_g1	0.00	0.00	0.00	0.00	42.71	0.00	0.00	0.00	0.00	0.00
TRINITY_DN338763_c0_g2	0.00	0.00	0.00	0.00	0.00	0.00	0.00	0.00	0.00	0.00
TRINITY_DN338763_c2_g1	0.00	1.52	49.24	3.37	14.97	3.67	0.00	1.69	5.17	0.00
TRINITY_DN338765_c0_g1	0.00	0.00	0.00	0.00	0.00	0.00	0.00	0.00	0.00	0.00
TRINITY_DN338765_c2_g1	0.00	3.89	0.00	5.74	7.15	0.00	0.00	0.00	0.00	0.00
TRINITY_DN338766_c0_g1	0.00	0.00	0.00	21.53	0.00	0.00	0.00	0.00	0.00	0.00
TRINITY_DN338766_c2_g1	0.00	0.00	3.61	2.20	10.93	0.00	0.00	0.00	3.41	0.00
TRINITY_DN338768_c0_g1	0.00	0.00	0.00	0.00	65.39	0.00	0.00	0.00	0.00	9.51
TRINITY_DN338768_c1_g1	0.00	0.00	0.00	0.00	0.00	0.00	0.00	10.66	5.66	0.00
TRINITY_DN338768_c3_g1	0.00	0.00	0.00	0.00	0.00	0.00	0.00	0.00	0.00	0.00
TRINITY_DN33876_c1_g1	0.00	0.00	13.47	0.00	0.00	41.20	0.00	12.18	0.00	0.00
TRINITY_DN33876_c2_g1	0.00	11.78	43.95	6.83	43.24	85.97	0.00	89.10	40.78	0.00
TRINITY_DN33876_c2_g2	0.00	0.00	51.94	34.16	14.30	0.00	15.55	12.64	89.59	0.00
TRINITY_DN338770_c0_g1	0.00	0.00	0.00	0.00	0.00	0.00	0.00	0.00	0.00	0.00
TRINITY_DN338770_c0_g3	0.00	0.00	0.00	0.00	10.28	0.00	0.00	0.00	10.12	0.00
TRINITY_DN338770_c0_g4	0.00	0.00	0.00	0.00	0.00	0.00	0.00	0.00	0.00	0.00
TRINITY_DN338773_c0_g1	0.00	0.00	0.00	0.00	9.05	0.00	0.00	0.00	12.54	0.00
TRINITY_DN338774_c0_g1	0.00	0.00	0.00	10.74	0.00	0.00	0.00	0.00	0.00	0.00
TRINITY_DN338775_c0_g1	0.00	0.00	0.00	5.51	0.00	0.00	0.00	0.00	8.68	0.00
TRINITY_DN338776_c1_g1	0.00	0.00	0.00	12.22	0.00	0.00	0.00	0.00	19.28	0.00
TRINITY_DN338779_c0_g1	0.00	0.00	20.33	7.40	0.00	0.00	0.00	0.00	3.83	0.00
TRINITY_DN33877_c0_g1	0.00	0.00	0.00	0.00	0.00	0.00	0.00	0.00	0.00	0.00
TRINITY_DN338781_c1_g1	0.00	0.00	0.00	8.35	0.00	0.00	0.00	25.08	0.00	0.00
TRINITY_DN338782_c0_g1	0.00	0.00	0.00	0.00	0.00	0.00	0.00	0.00	15.53	0.00
TRINITY_DN338782_c1_g1	0.00	0.00	0.00	0.00	0.00	0.00	0.00	0.00	0.00	9.20
TRINITY_DN338782_c2_g1	0.00	0.00	0.00	0.00	14.30	0.00	0.00	12.64	13.31	0.00
TRINITY_DN338782_c5_g1	1.70	3.29	1.98	3.65	18.22	0.00	0.00	0.00	5.72	0.00
TRINITY_DN338782_c6_g1	0.00	0.00	0.00	0.00	0.00	0.00	0.00	0.00	12.12	0.00
TRINITY_DN338783_c0_g2	0.00	0.00	0.00	9.32	15.87	0.00	0.00	0.00	0.00	0.00
TRINITY_DN338784_c0_g1	0.00	0.00	0.00	0.00	0.00	0.00	0.00	0.00	0.00	0.00
TRINITY_DN338784_c0_g2	0.00	0.00	0.00	0.00	0.00	0.00	0.00	0.00	36.66	0.00
TRINITY_DN338784_c1_g1	0.00	0.00	0.00	7.52	0.00	0.00	0.00	0.00	11.84	0.00
TRINITY_DN338785_c0_g1	0.00	0.00	0.00	0.00	0.00	0.00	0.00	0.00	0.00	0.00
TRINITY_DN338785_c1_g1	0.00	0.00	0.00	0.00	0.00	0.00	0.00	0.00	0.00	0.00
TRINITY_DN338788_c0_g1	0.00	16.86	0.00	0.00	0.00	0.00	0.00	0.00	0.00	0.00
TRINITY_DN338789_c0_g1	0.00	0.00	0.00	0.00	0.00	0.00	0.00	0.00	0.00	0.00
TRINITY_DN33878_c0_g1	0.00	7.78	12.24	5.24	23.59	6.13	1.89	1.14	24.81	0.00
TRINITY_DN33878_c0_g2	0.00	4.84	5.88	25.72	0.00	0.00	0.00	0.00	55.67	0.00
TRINITY_DN33878_c1_g1	0.00	0.00	0.00	4.91	24.86	0.00	0.00	0.00	8.74	0.00
TRINITY_DN33878_c1_g3	0.00	9.30	0.00	0.00	0.00	0.00	0.00	0.00	25.32	0.00
TRINITY_DN338790_c0_g1	0.00	0.00	0.00	6.00	0.00	0.00	4.48	4.38	18.63	0.00
TRINITY_DN338792_c0_g1	0.00	0.00	0.00	0.00	27.82	0.00	10.77	10.78	0.00	0.00
TRINITY_DN338792_c0_g2	0.00	0.00	47.92	11.45	19.42	0.00	0.00	0.00	27.52	0.00
TRINITY_DN338792_c4_g1	0.00	0.00	0.00	0.00	0.00	0.00	0.00	0.00	0.00	0.00
TRINITY_DN338793_c1_g1	0.00	3.62	8.78	0.00	0.00	0.00	0.00	0.00	0.00	0.00
TRINITY_DN338794_c0_g1	0.00	0.00	16.54	3.33	5.53	5.55	0.00	4.86	5.16	0.00
TRINITY_DN338797_c1_g1	0.00	0.00	20.84	0.00	10.56	0.00	9.32	0.00	0.00	0.00
TRINITY_DN338798_c0_g1	0.00	0.00	0.00	0.00	0.00	11.35	0.00	0.00	0.00	0.00
TRINITY_DN338799_c0_g1	0.00	0.00	0.00	8.49	0.00	0.00	0.00	6.21	36.51	0.00
TRINITY_DN33879_c0_g1	0.00	0.00	17.28	10.39	0.00	0.00	0.00	0.00	0.00	0.00
TRINITY_DN33879_c10_g1	0.00	0.00	0.00	6.15	0.00	0.00	0.00	9.17	0.00	0.00
TRINITY_DN33879_c11_g1	0.00	0.00	0.00	0.00	16.01	0.00	0.00	0.00	0.00	0.00
TRINITY_DN33879_c12_g1	0.00	0.00	0.00	8.42	14.30	0.00	0.00	0.00	0.00	0.00
TRINITY_DN33879_c2_g1	0.00	0.00	0.00	0.00	0.00	0.00	0.00	0.00	0.00	0.00
TRINITY_DN33879_c3_g1	0.00	0.00	0.00	0.00	0.00	0.00	0.00	0.00	40.67	0.00
TRINITY_DN33879_c5_g1	0.00	24.11	131.73	50.11	240.00	29.47	8.81	17.23	215.05	4.34
TRINITY_DN33879_c6_g1	0.00	0.00	9.38	0.00	28.28	4.72	0.00	0.00	17.61	0.00
TRINITY_DN3387_c0_g1	1.51	47.17	62.86	54.89	119.62	49.23	16.06	19.51	96.30	6.40
TRINITY_DN3387_c0_g2	0.00	34.10	47.13	45.63	110.56	72.90	20.91	19.21	130.50	6.40
TRINITY_DN3387_c0_g4	2.04	13.16	31.12	14.83	44.38	16.24	4.23	3.42	75.87	0.00
TRINITY_DN3387_c0_g5	0.80	9.61	11.20	8.24	25.41	7.37	3.08	4.60	10.98	0.85
TRINITY_DN3387_c1_g1	0.00	0.00	0.00	0.00	0.00	0.00	0.00	0.00	0.00	0.00
TRINITY_DN3387_c2_g1	0.00	0.00	0.00	0.00	0.00	0.00	0.00	0.00	0.00	6.42
TRINITY_DN3387_c9_g1	0.00	0.00	0.00	0.00	0.00	0.00	0.00	0.00	0.00	0.00
TRINITY_DN338800_c0_g1	0.00	0.00	19.78	0.00	0.00	0.00	0.00	0.00	0.00	0.00
TRINITY_DN338800_c1_g1	0.00	0.00	0.00	0.00	0.00	0.00	0.00	0.00	0.00	0.00
TRINITY_DN338801_c0_g1	0.00	0.00	0.00	0.00	0.00	0.00	0.00	10.78	0.00	0.00
TRINITY_DN338802_c0_g1	4.12	2.00	9.66	2.95	17.17	0.00	0.00	0.00	6.92	0.00
TRINITY_DN338804_c0_g1	0.00	0.00	3.83	1.17	1.95	0.00	0.00	1.76	0.00	0.00
TRINITY_DN338806_c1_g1	0.00	0.00	0.00	0.00	0.00	0.00	0.00	0.00	0.00	0.00
TRINITY_DN338807_c0_g1	0.00	0.00	0.00	15.94	0.00	0.00	0.00	0.00	12.54	0.00
TRINITY_DN338807_c1_g1	0.00	0.00	0.00	0.00	11.92	0.00	0.00	0.00	0.00	10.41
TRINITY_DN338808_c0_g1	0.00	0.00	36.98	11.12	0.00	0.00	0.00	0.00	0.00	0.00
TRINITY_DN338809_c0_g1	0.00	0.00	0.00	1.80	5.96	0.00	0.00	0.00	0.00	0.00
TRINITY_DN338809_c1_g1	0.00	0.00	0.00	0.00	0.00	0.00	0.00	0.00	0.00	0.00
TRINITY_DN33880_c0_g1	2.52	0.00	0.00	0.56	17.49	0.00	0.00	1.42	15.63	0.00
TRINITY_DN33880_c0_g2	0.00	0.00	0.00	3.16	0.00	0.00	0.00	0.00	0.00	0.00
TRINITY_DN33880_c1_g1	0.00	2.37	0.00	1.74	1.01	0.87	1.05	0.00	9.83	0.00
TRINITY_DN33880_c1_g2	0.00	0.00	1.49	0.00	0.00	0.00	0.00	0.00	8.19	2.58
TRINITY_DN338810_c0_g1	0.00	0.00	6.34	0.00	0.00	0.00	0.00	0.00	0.00	0.00
TRINITY_DN338811_c0_g1	0.00	0.00	9.89	2.01	3.33	0.00	6.01	0.00	6.25	0.00
TRINITY_DN338813_c0_g2	0.00	0.00	0.00	0.00	0.00	0.00	0.00	0.00	0.00	0.00
TRINITY_DN338815_c0_g1	0.00	0.00	3.92	1.78	10.35	14.59	4.24	0.00	25.03	10.25
TRINITY_DN338816_c1_g1	0.00	0.00	15.64	8.12	15.68	0.00	0.00	0.00	15.67	0.00
TRINITY_DN338816_c2_g1	0.00	0.00	8.17	3.33	2.76	5.46	0.00	0.00	0.00	0.00
TRINITY_DN338816_c3_g1	0.00	1.90	0.00	7.60	0.00	0.00	2.10	0.00	12.70	0.00
TRINITY_DN338816_c5_g1	0.00	0.00	0.00	9.61	0.00	0.00	4.78	0.00	19.90	0.00
TRINITY_DN338816_c6_g1	0.00	0.00	18.37	0.00	0.00	0.00	0.00	0.00	17.50	0.00
TRINITY_DN338817_c0_g1	0.00	0.00	0.00	0.00	0.00	0.00	0.00	0.00	0.00	0.00
TRINITY_DN338821_c0_g1	0.00	0.00	15.87	32.55	60.24	0.00	0.00	0.00	57.92	0.00
TRINITY_DN338822_c1_g1	0.00	0.00	0.00	6.60	0.00	0.00	0.00	0.00	5.12	0.00
TRINITY_DN338824_c0_g1	0.00	0.00	0.00	0.00	0.00	0.00	0.00	4.51	4.79	0.00
TRINITY_DN338825_c0_g1	0.00	0.00	4.73	6.65	1.77	0.00	0.00	0.00	3.92	2.42
TRINITY_DN338825_c1_g1	0.00	0.00	2.39	0.00	0.66	0.00	0.00	0.00	2.28	0.00
TRINITY_DN338826_c0_g1	3.31	1.60	0.00	2.37	0.00	11.58	4.22	2.90	13.75	1.75
TRINITY_DN338828_c0_g1	0.00	3.80	12.93	5.98	4.43	4.31	2.98	1.01	14.65	0.00
TRINITY_DN338828_c1_g1	0.00	0.00	0.00	7.97	0.00	0.00	0.00	0.00	0.00	0.00
TRINITY_DN338829_c0_g1	0.00	0.00	0.00	11.04	0.00	0.00	0.00	0.00	0.00	0.00
TRINITY_DN33882_c0_g2	0.00	0.00	0.00	0.00	0.00	0.00	0.00	0.00	23.67	0.00
TRINITY_DN33882_c0_g3	0.00	0.00	0.00	0.00	34.41	0.00	0.00	0.00	0.00	0.00
TRINITY_DN338830_c0_g1	0.00	0.00	0.00	8.80	7.38	29.75	0.00	0.00	20.61	0.00
TRINITY_DN338830_c2_g1	0.00	0.00	0.00	0.00	0.00	0.00	17.32	0.00	0.00	0.00
TRINITY_DN338831_c0_g1	0.00	15.65	0.00	11.33	0.00	0.00	0.00	0.00	0.00	0.00
TRINITY_DN338831_c0_g2	0.00	0.00	0.00	0.00	0.00	7.07	0.00	0.00	0.00	0.00
TRINITY_DN338831_c1_g1	0.00	0.00	0.00	0.00	0.00	0.00	0.00	0.00	0.00	0.00
TRINITY_DN338835_c0_g1	0.00	0.00	0.00	0.00	14.64	0.00	0.00	0.00	9.12	0.00
TRINITY_DN338835_c0_g2	0.00	0.00	0.00	0.00	0.00	9.41	0.00	0.00	5.22	0.00
TRINITY_DN338835_c1_g1	0.00	0.00	0.00	0.00	0.00	0.00	4.68	0.00	0.00	0.00
TRINITY_DN338837_c0_g2	0.00	12.90	46.46	0.00	15.87	31.54	0.00	0.00	73.57	0.00
TRINITY_DN338837_c0_g3	0.00	0.00	0.00	0.00	0.00	0.00	0.00	9.93	0.00	0.00
TRINITY_DN338837_c0_g6	0.00	0.00	0.00	0.00	12.08	0.00	0.00	0.00	44.79	0.00
TRINITY_DN338837_c0_g7	10.52	0.00	48.28	0.00	0.00	0.00	0.00	0.00	11.43	0.00
TRINITY_DN338837_c2_g1	0.00	0.00	0.00	0.00	0.00	14.45	0.00	0.00	0.00	0.00
TRINITY_DN338837_c3_g1	0.00	0.00	0.00	19.80	0.00	0.00	0.00	0.00	46.58	0.00
TRINITY_DN338838_c1_g1	0.00	0.00	0.00	0.00	0.00	0.00	0.00	0.00	0.00	0.00
TRINITY_DN338839_c0_g1	0.00	0.00	0.00	0.00	0.00	0.00	0.00	0.00	0.00	10.87
TRINITY_DN338839_c1_g1	0.00	0.00	0.00	0.00	0.00	0.00	0.00	0.00	0.00	10.87
TRINITY_DN33883_c0_g1	0.00	0.00	0.00	39.90	0.00	0.00	0.00	0.00	0.00	0.00
TRINITY_DN33883_c0_g2	0.00	0.00	22.98	0.00	0.00	0.00	0.00	0.00	0.00	0.00
TRINITY_DN33883_c0_g3	0.00	0.00	10.43	1.96	12.98	0.00	8.78	0.00	9.14	0.00
TRINITY_DN338843_c0_g1	0.00	0.00	0.00	22.48	0.00	0.00	0.00	0.00	0.00	0.00
TRINITY_DN338843_c2_g1	0.00	0.00	0.00	0.00	0.00	0.00	0.00	0.00	0.00	0.00
TRINITY_DN338844_c0_g1	0.00	0.00	0.00	0.00	0.00	0.00	3.87	0.00	0.00	0.00
TRINITY_DN338844_c1_g1	0.00	0.00	0.00	0.00	0.00	0.00	0.00	0.00	0.00	0.00
TRINITY_DN338844_c1_g2	0.00	0.00	0.00	0.00	0.00	0.00	0.00	0.00	0.00	0.00
TRINITY_DN338844_c6_g1	0.00	0.00	10.66	0.00	5.34	0.00	0.00	0.00	4.99	0.00
TRINITY_DN338844_c7_g1	0.00	0.00	0.00	0.00	11.60	0.00	0.00	0.00	0.00	0.00
TRINITY_DN338844_c8_g1	0.00	0.00	0.00	0.00	19.64	0.00	0.00	0.00	0.00	0.00
TRINITY_DN338847_c0_g1	0.00	0.00	27.82	0.00	0.00	0.00	0.00	0.00	6.50	0.00
TRINITY_DN338847_c1_g1	0.00	0.00	0.00	0.00	0.00	0.00	0.00	0.00	0.00	0.00
TRINITY_DN338849_c0_g1	0.00	0.00	0.00	0.00	0.00	16.17	0.00	0.00	10.66	0.00
TRINITY_DN33884_c0_g1	0.00	0.00	0.00	0.00	32.80	8.22	0.00	0.00	7.61	7.21
TRINITY_DN33884_c0_g2	0.00	6.68	0.00	9.85	24.59	2.69	2.45	0.00	17.92	2.42
TRINITY_DN33884_c1_g1	0.00	0.00	0.00	0.00	0.00	0.00	9.00	0.00	6.15	0.00
TRINITY_DN33884_c1_g2	0.00	0.00	0.00	9.18	0.00	14.86	0.00	13.81	42.31	0.00
TRINITY_DN33884_c3_g1	0.00	0.00	11.79	11.94	27.73	0.00	0.00	0.00	7.41	0.00
TRINITY_DN338850_c0_g1	0.00	0.00	0.00	0.00	0.00	0.00	0.00	0.00	0.00	0.00
TRINITY_DN338851_c0_g1	0.00	0.00	0.00	0.00	0.00	0.00	0.00	0.00	0.00	0.00
TRINITY_DN338852_c0_g1	3.19	0.00	3.80	0.00	0.00	0.00	0.00	0.00	10.76	0.00
TRINITY_DN338853_c1_g1	0.00	0.00	0.00	0.00	0.00	0.00	0.00	0.00	3.66	0.00
TRINITY_DN338853_c2_g1	0.00	0.00	0.00	8.61	0.00	0.00	0.00	0.00	40.81	0.00
TRINITY_DN338853_c4_g1	0.00	0.00	0.00	0.00	0.00	0.00	0.00	0.00	0.00	0.00
TRINITY_DN338854_c0_g1	0.00	0.00	0.00	0.00	0.00	0.00	0.00	0.00	0.00	0.00
TRINITY_DN338854_c0_g2	0.00	0.00	0.00	0.00	0.00	0.00	0.00	0.00	0.00	0.00
TRINITY_DN338855_c0_g1	0.00	0.00	0.00	0.00	0.00	0.00	0.00	0.00	0.00	0.00
TRINITY_DN338855_c1_g1	0.00	0.00	0.00	0.00	4.93	0.00	0.00	0.00	4.61	0.00
TRINITY_DN338855_c2_g1	0.00	0.00	0.00	0.00	0.00	0.00	0.00	0.00	6.16	0.00
TRINITY_DN338855_c5_g1	0.00	0.00	0.00	0.00	0.00	0.00	0.00	0.00	0.00	0.00
TRINITY_DN338859_c0_g1	0.00	3.27	13.78	2.41	12.05	1.97	0.00	0.00	13.23	1.79
TRINITY_DN33885_c0_g1	0.00	5.02	14.52	6.89	8.86	5.15	11.64	1.78	7.53	0.00
TRINITY_DN33885_c0_g2	0.00	3.12	0.00	0.00	8.15	0.00	0.00	0.00	19.48	0.00
TRINITY_DN33885_c0_g3	0.00	11.96	0.00	0.00	7.22	0.00	0.00	0.00	7.00	0.00
TRINITY_DN33885_c2_g1	0.00	0.00	0.00	0.00	0.00	0.00	0.00	0.00	0.00	0.00
TRINITY_DN33885_c4_g1	0.00	0.00	0.00	0.00	0.00	0.00	0.00	0.00	10.01	0.00
TRINITY_DN338860_c0_g2	0.00	0.00	0.00	8.93	0.00	0.00	0.00	0.00	13.94	0.00
TRINITY_DN338861_c0_g1	0.00	0.00	36.74	22.08	18.90	0.00	0.00	0.00	35.00	0.00
TRINITY_DN338861_c0_g2	0.00	0.00	0.00	0.00	5.59	0.00	0.00	4.92	10.44	0.00
TRINITY_DN338861_c1_g1	0.00	0.00	0.00	0.00	0.00	0.00	0.00	0.00	12.62	0.00
TRINITY_DN338861_c1_g2	0.00	2.11	0.00	8.55	2.59	0.00	0.00	0.00	12.16	0.00
TRINITY_DN338861_c1_g3	0.00	0.00	0.00	18.45	0.00	0.00	0.00	0.00	7.20	0.00
TRINITY_DN338861_c2_g1	0.00	0.00	0.00	0.00	0.00	0.00	0.00	0.00	0.00	0.00
TRINITY_DN338861_c3_g1	0.00	0.00	0.00	8.17	0.00	0.00	0.00	0.00	25.83	0.00
TRINITY_DN338861_c4_g1	0.00	0.00	0.00	0.00	17.65	0.00	0.00	0.00	0.00	0.00
TRINITY_DN338861_c5_g1	0.00	0.00	3.00	1.83	0.00	0.00	0.00	0.00	17.12	0.00
TRINITY_DN338862_c0_g1	0.00	0.00	5.89	0.00	0.00	0.00	0.00	0.00	4.76	0.00
TRINITY_DN338863_c0_g1	0.00	0.00	0.00	0.00	0.00	17.25	0.00	0.00	23.98	0.00
TRINITY_DN338863_c1_g1	0.00	0.00	0.00	3.23	0.00	0.00	0.00	0.00	5.84	0.00
TRINITY_DN338863_c3_g1	0.00	0.00	0.00	0.00	0.00	0.00	0.00	0.00	0.00	0.00
TRINITY_DN338863_c4_g1	0.00	0.00	0.00	0.00	0.00	0.00	0.00	0.00	0.00	0.00
TRINITY_DN338864_c0_g1	0.00	0.00	0.00	2.83	0.00	0.00	0.00	0.00	26.33	0.00
TRINITY_DN338866_c1_g1	0.00	0.00	0.00	0.00	0.00	0.00	0.00	0.00	4.84	0.00
TRINITY_DN338866_c2_g1	0.00	0.00	0.00	0.00	18.90	0.00	0.00	0.00	0.00	0.00
TRINITY_DN338866_c4_g1	0.00	0.00	0.00	0.00	0.00	0.00	0.00	0.00	0.00	0.00
TRINITY_DN338866_c5_g1	0.00	0.00	0.00	0.00	0.00	0.00	0.00	0.00	0.00	0.00
TRINITY_DN338867_c0_g1	0.00	0.00	0.00	1.02	0.00	0.00	0.00	3.07	0.00	0.00
TRINITY_DN338868_c0_g1	0.00	0.00	13.37	0.00	13.72	0.00	0.00	0.00	45.15	0.00
TRINITY_DN338868_c0_g2	0.00	0.00	0.00	0.00	0.00	0.00	0.00	16.13	0.00	0.00
TRINITY_DN338869_c0_g1	0.00	0.00	0.00	0.00	17.36	17.15	0.00	0.00	0.00	0.00
TRINITY_DN33886_c0_g2	0.00	0.00	0.00	0.00	0.00	0.00	0.00	0.00	0.00	0.00
TRINITY_DN33886_c11_g1	0.00	19.03	23.14	3.49	17.37	0.00	15.60	5.10	32.47	5.15
TRINITY_DN33886_c12_g1	0.00	0.00	0.00	0.00	0.00	0.00	0.00	0.00	17.66	0.00
TRINITY_DN33886_c1_g1	0.00	5.93	0.00	2.23	18.47	0.00	15.93	0.00	0.00	0.00
TRINITY_DN33886_c2_g1	0.00	0.00	0.00	0.00	0.00	0.00	0.00	0.00	0.00	0.00
TRINITY_DN33886_c3_g1	0.00	5.04	4.84	9.69	18.66	4.84	2.23	2.29	17.60	0.00
TRINITY_DN33886_c3_g3	0.00	0.00	0.00	0.00	0.00	0.00	0.00	0.00	0.00	0.00
TRINITY_DN33886_c4_g3	0.00	0.00	0.00	0.00	0.00	0.00	0.00	0.00	0.00	0.00
TRINITY_DN33886_c5_g1	0.00	0.00	0.00	0.00	0.00	0.00	0.00	0.00	0.00	0.00
TRINITY_DN338870_c0_g1	0.00	0.00	0.00	19.42	0.00	0.00	0.00	0.00	15.29	0.00
TRINITY_DN338871_c0_g1	0.00	0.00	0.00	5.89	10.01	0.00	0.00	0.00	9.30	0.00
TRINITY_DN338873_c0_g1	0.00	0.00	0.00	0.00	0.00	0.00	0.00	0.00	20.32	6.42
TRINITY_DN338874_c0_g1	0.00	0.00	0.00	0.00	14.11	0.00	0.00	0.00	0.00	12.28
TRINITY_DN338874_c0_g2	0.00	0.00	0.00	0.00	0.00	0.00	0.00	0.00	0.00	0.00
TRINITY_DN338874_c1_g1	0.00	0.00	0.00	0.00	0.00	0.00	0.00	0.00	0.00	0.00
TRINITY_DN338875_c0_g1	0.00	0.00	0.00	0.00	0.00	0.00	0.00	0.00	4.84	0.00
TRINITY_DN338876_c0_g1	0.00	0.00	0.00	0.00	0.00	0.00	0.00	0.00	0.00	0.00
TRINITY_DN338877_c0_g1	0.00	0.00	0.00	5.64	0.00	0.00	0.00	0.00	0.00	16.31
TRINITY_DN338879_c0_g1	0.00	0.00	0.00	0.00	0.00	0.00	0.00	0.00	0.00	0.00
TRINITY_DN33887_c0_g1	0.00	2.51	0.00	12.72	0.00	9.13	0.00	3.50	13.17	2.72
TRINITY_DN33887_c0_g2	0.00	0.00	4.64	0.00	13.99	0.00	0.00	0.00	0.00	0.00
TRINITY_DN33887_c0_g3	0.00	5.52	6.65	4.08	20.32	0.00	2.03	0.00	10.62	0.00
TRINITY_DN33887_c0_g4	0.00	0.00	0.00	0.00	44.71	0.00	0.00	8.74	4.64	0.00
TRINITY_DN33887_c1_g1	0.00	0.00	16.55	0.00	0.00	16.86	0.00	14.99	15.68	0.00
TRINITY_DN33887_c2_g1	0.00	0.00	0.00	0.00	0.00	0.00	0.00	0.00	0.00	0.00
TRINITY_DN338880_c0_g2	0.00	0.00	0.00	0.00	23.20	0.00	0.00	0.00	0.00	0.00
TRINITY_DN338880_c1_g2	0.00	0.00	0.00	0.00	0.00	0.00	0.00	0.00	14.95	0.00
TRINITY_DN338880_c1_g3	0.00	0.00	0.00	18.61	54.17	0.00	6.78	0.00	11.81	0.00
TRINITY_DN338880_c4_g1	0.00	0.00	0.00	0.00	0.00	0.00	0.00	0.00	0.00	0.00
TRINITY_DN338881_c0_g1	0.00	0.00	20.84	0.00	21.12	0.00	0.00	0.00	0.00	0.00
TRINITY_DN338881_c0_g2	0.00	5.99	7.28	0.00	0.00	0.00	0.00	0.00	6.81	0.00
TRINITY_DN338881_c1_g1	0.00	0.00	0.00	0.00	0.00	0.00	0.00	0.00	18.51	0.00
TRINITY_DN338882_c0_g1	0.00	12.60	0.00	9.11	0.00	0.00	0.00	0.00	14.37	0.00
TRINITY_DN338883_c0_g1	0.00	0.00	0.00	4.79	0.00	0.00	0.00	0.00	0.00	0.00
TRINITY_DN338883_c1_g1	0.00	0.00	8.99	3.66	3.03	0.00	0.00	2.70	0.00	0.00
TRINITY_DN338883_c2_g1	0.00	0.00	0.00	0.00	0.00	0.00	0.00	0.00	0.00	0.00
TRINITY_DN338887_c1_g1	0.00	0.00	0.00	17.65	0.00	0.00	0.00	0.00	0.00	0.00
TRINITY_DN338887_c2_g1	0.00	0.00	0.00	0.00	14.54	0.00	12.69	0.00	40.49	0.00
TRINITY_DN338887_c3_g1	0.00	0.00	0.00	0.00	0.00	0.00	0.00	0.00	0.00	0.00
TRINITY_DN338887_c3_g2	0.00	0.00	11.92	7.16	0.00	0.00	0.00	0.00	0.00	0.00
TRINITY_DN338888_c0_g1	0.00	0.00	0.00	0.00	0.00	0.00	10.77	0.00	11.35	0.00
TRINITY_DN338889_c1_g1	0.00	0.00	0.00	0.00	0.00	0.00	0.00	0.00	18.84	0.00
TRINITY_DN33888_c0_g1	0.00	0.00	0.00	14.52	0.00	0.00	9.96	0.00	29.14	0.00
TRINITY_DN33888_c0_g2	0.00	1.49	0.00	1.10	0.00	14.35	3.29	3.30	0.00	1.63
TRINITY_DN33888_c0_g3	0.00	0.00	8.97	3.65	9.08	3.00	8.18	8.08	6.14	0.00
TRINITY_DN33888_c0_g4	0.00	0.00	0.00	0.00	30.26	0.00	0.00	13.36	0.00	0.00
TRINITY_DN33888_c1_g1	0.00	0.00	0.00	0.62	0.00	0.00	0.00	0.00	0.00	0.00
TRINITY_DN33888_c2_g1	0.00	6.06	0.00	2.93	3.19	14.72	3.33	0.00	28.38	3.27
TRINITY_DN33888_c9_g1	0.00	0.00	0.00	0.00	0.00	112.03	16.60	0.00	0.00	0.00
TRINITY_DN338892_c0_g1	0.00	0.00	0.00	0.00	0.00	0.00	0.00	0.00	11.75	0.00
TRINITY_DN338892_c0_g2	0.00	0.00	0.00	0.00	0.00	0.00	0.00	0.00	0.00	0.00
TRINITY_DN338893_c0_g1	0.00	7.15	2.88	0.00	5.00	0.00	2.63	2.60	0.00	0.00
TRINITY_DN338895_c0_g1	0.00	0.00	0.00	0.00	0.00	0.00	0.00	0.00	0.00	0.00
TRINITY_DN338896_c0_g1	0.00	0.00	0.00	0.00	0.00	0.00	0.00	0.00	0.00	0.00
TRINITY_DN338896_c0_g2	0.00	28.76	0.00	13.84	11.76	0.00	0.00	0.00	0.00	0.00
TRINITY_DN338897_c0_g1	0.00	0.00	0.00	0.00	6.52	0.00	0.00	0.00	2.04	0.00
TRINITY_DN338898_c0_g1	0.00	0.00	0.00	0.00	8.16	8.06	0.00	0.00	7.66	0.00
TRINITY_DN338899_c0_g1	0.00	0.00	5.91	0.00	0.00	0.00	0.00	0.00	0.00	0.00
TRINITY_DN338899_c0_g2	0.00	12.36	20.01	0.00	0.00	0.00	0.00	0.00	0.00	0.00
TRINITY_DN33889_c0_g2	0.00	6.30	9.09	10.25	10.36	10.61	5.57	0.00	32.20	2.78
TRINITY_DN33889_c0_g3	0.00	22.86	53.44	12.38	88.45	54.08	0.00	0.00	84.34	0.00
TRINITY_DN33889_c1_g1	0.00	0.00	0.00	0.00	0.00	0.00	0.00	0.00	0.00	0.00
TRINITY_DN33889_c2_g1	0.00	0.00	0.00	0.00	0.00	0.00	0.00	0.00	0.00	0.00
TRINITY_DN3388_c0_g2	3.69	24.32	94.72	56.97	134.72	35.84	27.04	24.83	126.48	4.21
TRINITY_DN3388_c0_g3	3.23	24.04	33.34	17.52	70.19	35.39	9.47	6.36	85.87	1.50
TRINITY_DN3388_c0_g4	0.00	6.25	0.00	0.00	0.00	0.00	6.78	0.00	7.10	0.00
TRINITY_DN338902_c0_g1	0.00	0.00	0.00	5.69	3.63	3.62	3.27	0.00	0.00	0.00
TRINITY_DN338902_c0_g2	0.00	0.00	25.16	0.00	0.00	12.81	0.00	0.00	0.00	0.00
TRINITY_DN338902_c1_g1	0.00	0.00	29.11	4.96	24.16	7.98	9.98	11.59	77.74	0.00
TRINITY_DN338902_c1_g2	0.00	0.00	0.00	0.00	0.00	0.00	0.00	0.00	4.88	0.00
TRINITY_DN338902_c3_g1	0.00	0.00	10.42	0.00	21.12	0.00	9.32	0.00	9.83	0.00
TRINITY_DN338902_c4_g1	0.00	0.00	0.00	0.00	0.00	0.00	0.00	0.00	0.00	0.00
TRINITY_DN338903_c1_g1	0.00	0.00	0.00	4.20	0.00	0.00	0.00	0.00	0.00	0.00
TRINITY_DN338904_c0_g2	0.00	13.24	0.00	0.00	0.00	0.00	0.00	0.00	0.00	0.00
TRINITY_DN338905_c0_g2	0.00	0.00	8.82	1.35	0.00	0.00	0.00	0.00	6.34	3.99
TRINITY_DN338906_c0_g1	0.00	0.00	0.00	10.08	0.00	0.00	0.00	0.00	0.00	0.00
TRINITY_DN338907_c0_g1	0.00	0.00	0.00	0.00	0.00	0.00	0.00	0.00	16.70	0.00
TRINITY_DN338908_c0_g1	0.00	0.00	0.00	0.00	0.00	0.00	0.00	0.00	0.00	0.00
TRINITY_DN338909_c0_g1	0.00	0.00	0.00	8.84	0.00	0.00	0.00	6.49	34.49	0.00
TRINITY_DN33890_c0_g1	0.00	0.00	0.00	0.00	0.00	0.00	0.00	13.92	0.00	0.00
TRINITY_DN33890_c0_g2	0.00	0.00	0.00	0.00	0.00	0.00	0.00	0.00	0.00	0.00
TRINITY_DN33890_c0_g3	0.00	0.00	0.00	0.00	0.00	0.00	0.00	0.00	0.00	0.00
TRINITY_DN33890_c0_g4	0.00	0.00	0.00	0.00	0.00	0.00	0.00	0.00	0.00	0.00
TRINITY_DN33890_c1_g1	0.00	0.00	17.57	3.53	0.00	0.00	0.00	0.00	0.00	0.00
TRINITY_DN33890_c3_g1	0.00	0.00	0.00	0.00	0.00	0.00	0.00	0.00	0.00	0.00
TRINITY_DN338910_c0_g1	0.00	7.74	28.15	4.15	32.99	0.00	4.24	0.00	4.40	0.00
TRINITY_DN338911_c0_g1	0.00	0.00	0.00	0.00	0.00	0.00	0.00	0.00	22.83	0.00
TRINITY_DN338912_c0_g1	9.04	43.76	0.00	1940.86	0.00	0.00	47.24	0.00	9.97	62.08
TRINITY_DN338912_c1_g1	0.00	0.00	0.00	0.00	0.00	0.00	0.00	0.00	0.00	0.00
TRINITY_DN338912_c2_g1	0.00	0.00	0.00	0.00	0.00	0.00	0.00	0.00	0.00	0.00
TRINITY_DN338916_c0_g1	0.00	0.00	0.00	0.00	0.00	0.00	0.00	0.00	0.00	0.00
TRINITY_DN338916_c1_g2	0.00	0.00	0.00	0.00	0.00	0.00	0.00	0.00	42.62	0.00
TRINITY_DN338917_c0_g1	0.00	11.35	0.00	0.00	0.00	0.00	0.00	0.00	32.82	0.00
TRINITY_DN338917_c1_g1	0.00	0.00	0.00	0.00	8.55	17.15	0.00	0.00	0.00	0.00
TRINITY_DN338919_c0_g1	0.00	0.00	3.17	1.93	0.00	6.37	0.00	2.85	3.01	0.00
TRINITY_DN33891_c0_g1	0.00	4.43	0.00	12.15	5.55	0.00	0.00	0.00	5.25	0.00
TRINITY_DN33891_c0_g2	0.00	0.00	15.51	0.00	0.00	0.00	0.00	0.00	0.00	0.00
TRINITY_DN33891_c1_g1	0.00	0.00	11.61	9.84	10.51	9.86	3.64	0.00	15.83	4.28
TRINITY_DN33891_c1_g2	0.00	0.00	0.00	5.88	0.00	0.00	2.93	0.00	12.19	0.00
TRINITY_DN33891_c2_g1	0.00	4.72	0.00	4.14	11.92	0.00	0.00	3.35	22.32	0.00
TRINITY_DN33891_c4_g1	0.00	0.00	0.00	0.00	0.00	0.00	0.00	0.00	0.00	0.00
TRINITY_DN33891_c5_g1	0.00	0.00	0.00	0.00	8.55	0.00	0.00	0.00	7.95	0.00
TRINITY_DN33891_c6_g1	0.00	0.00	6.45	0.00	0.00	0.00	0.00	0.00	6.03	0.00
TRINITY_DN338920_c0_g1	0.00	0.00	0.00	0.00	0.00	0.00	0.00	0.00	0.00	0.00
TRINITY_DN338921_c0_g1	0.00	0.00	0.00	0.00	30.26	0.00	0.00	0.00	0.00	0.00
TRINITY_DN338922_c0_g1	0.00	0.00	6.69	0.17	9.08	2.23	2.04	0.00	0.00	0.00
TRINITY_DN338924_c0_g1	0.00	0.00	0.00	4.88	0.00	0.00	0.00	0.00	0.00	0.00
TRINITY_DN338925_c0_g1	0.00	0.00	0.00	0.00	13.90	0.00	0.00	0.00	0.00	0.00
TRINITY_DN338926_c0_g1	0.00	0.00	5.33	0.00	0.00	0.00	0.00	0.00	4.99	0.00
TRINITY_DN338926_c1_g1	0.00	0.00	0.00	2.20	16.45	0.00	0.00	0.00	0.00	0.00
TRINITY_DN338927_c0_g1	0.00	0.00	0.00	7.91	0.00	0.00	11.74	0.00	0.00	0.00
TRINITY_DN338928_c0_g1	0.00	0.00	17.14	0.00	0.00	0.00	0.00	0.00	0.00	0.00
TRINITY_DN33892_c0_g1	2.13	0.00	0.00	0.00	2.54	0.00	0.00	2.27	6.78	0.00
TRINITY_DN33892_c1_g1	0.00	0.00	11.58	0.00	0.00	0.00	0.00	0.00	0.00	0.00
TRINITY_DN33892_c2_g1	0.00	0.00	0.00	16.22	27.60	0.00	0.00	0.00	0.00	0.00
TRINITY_DN33892_c3_g1	0.00	0.00	3.47	4.22	0.00	0.00	0.00	0.00	3.28	0.00
TRINITY_DN33892_c4_g1	0.00	0.00	0.00	0.00	0.00	0.00	0.00	0.00	7.58	2.39
TRINITY_DN338930_c0_g1	0.00	6.99	0.00	5.06	0.00	0.00	0.00	0.00	7.95	0.00
TRINITY_DN338931_c0_g1	0.00	0.00	0.00	0.00	23.16	0.00	0.00	0.00	36.85	0.00
TRINITY_DN338931_c0_g2	0.00	0.00	0.00	0.00	0.00	0.00	0.00	0.00	0.00	0.00
TRINITY_DN338931_c1_g1	0.00	0.00	0.00	0.00	0.00	0.00	0.00	0.00	0.00	0.00
TRINITY_DN338931_c2_g1	0.00	0.00	0.00	0.00	0.00	0.00	0.00	0.00	0.00	0.00
TRINITY_DN338932_c0_g1	0.00	0.00	7.76	4.74	2.63	0.00	0.00	4.69	0.00	0.00
TRINITY_DN338933_c0_g1	0.00	0.00	3.47	2.13	7.10	1.74	0.00	0.00	0.00	1.58
TRINITY_DN338934_c0_g1	0.00	0.00	0.00	0.00	0.00	0.00	0.00	0.00	0.00	0.00
TRINITY_DN338935_c0_g1	0.00	0.00	16.80	3.38	0.00	0.00	0.00	4.94	5.24	0.00
TRINITY_DN338936_c0_g2	0.00	0.00	0.00	0.00	5.34	0.00	0.00	0.00	0.00	0.00
TRINITY_DN338936_c1_g1	0.00	0.00	0.00	0.00	0.00	0.00	0.00	0.00	0.00	0.00
TRINITY_DN338939_c0_g1	0.00	0.00	0.00	19.59	0.00	0.00	0.00	0.00	0.00	0.00
TRINITY_DN33893_c0_g1	0.00	1.15	12.39	2.54	11.29	4.13	1.26	3.84	14.65	0.00
TRINITY_DN338941_c0_g1	0.00	0.00	10.36	0.00	0.00	0.00	0.00	0.00	0.00	0.00
TRINITY_DN338941_c1_g1	0.00	0.00	0.00	0.00	11.58	0.00	0.00	0.00	10.82	0.00
TRINITY_DN338941_c2_g1	0.00	0.00	0.00	0.00	0.00	0.00	0.00	0.00	0.00	0.00
TRINITY_DN338942_c0_g1	0.00	0.00	0.00	0.00	0.00	0.00	0.00	0.00	0.00	0.00
TRINITY_DN338942_c0_g2	0.00	0.00	0.00	11.26	0.00	2.04	1.87	0.00	0.00	0.00
TRINITY_DN338943_c0_g1	0.00	0.00	0.00	2.09	1.16	0.00	0.00	1.06	0.00	0.00
TRINITY_DN338945_c0_g2	0.00	0.00	0.00	0.00	0.00	0.00	0.00	0.00	14.89	0.00
TRINITY_DN338945_c1_g2	0.00	0.00	0.00	0.00	8.55	0.00	0.00	0.00	0.00	0.00
TRINITY_DN338945_c3_g1	0.00	0.00	0.00	0.00	0.00	0.00	0.00	0.00	33.11	0.00
TRINITY_DN338948_c0_g1	0.00	0.00	0.00	5.86	0.00	0.00	0.00	0.00	9.25	0.00
TRINITY_DN338949_c0_g1	0.00	2.00	28.98	31.47	37.67	7.25	8.82	4.39	18.89	0.00
TRINITY_DN338949_c1_g1	0.00	0.00	0.00	0.00	0.00	0.00	0.00	0.00	8.83	0.00
TRINITY_DN338949_c1_g3	0.00	0.00	0.00	0.00	0.00	0.00	0.00	0.00	12.81	0.00
TRINITY_DN338949_c2_g1	0.00	0.00	0.00	0.00	0.00	0.00	0.00	0.00	0.00	0.00
TRINITY_DN33894_c0_g1	0.00	0.00	0.00	0.00	0.00	0.00	0.00	2.69	5.68	2.68
TRINITY_DN33894_c1_g1	0.00	0.00	0.00	0.00	0.00	0.00	0.00	0.00	0.00	0.00
TRINITY_DN33894_c2_g1	0.00	0.00	12.58	0.00	0.00	0.00	0.00	0.00	23.83	11.18
TRINITY_DN338951_c0_g1	0.00	5.71	0.00	0.00	13.93	0.00	0.00	0.00	0.00	0.00
TRINITY_DN338954_c0_g1	0.00	6.15	9.26	3.41	13.24	0.00	3.39	0.00	10.68	3.37
TRINITY_DN338954_c1_g1	0.00	0.00	4.01	0.00	15.75	0.00	0.00	0.00	14.32	0.00
TRINITY_DN338955_c0_g1	0.00	0.00	0.00	0.00	10.90	0.00	0.00	0.00	0.00	0.00
TRINITY_DN338956_c0_g1	0.00	0.00	0.00	26.39	8.91	0.00	0.00	0.00	16.60	0.00
TRINITY_DN338957_c0_g1	0.00	0.00	0.00	0.00	0.00	0.00	0.00	0.00	0.00	0.00
TRINITY_DN338957_c1_g1	0.00	0.00	0.00	5.51	9.33	0.00	0.00	8.17	9.43	0.00
TRINITY_DN338957_c2_g1	0.00	0.00	0.00	0.00	0.00	0.00	0.00	0.00	0.00	0.00
TRINITY_DN338958_c0_g1	0.00	0.00	0.00	0.00	36.48	0.00	0.00	0.00	33.70	0.00
TRINITY_DN338958_c1_g1	0.00	0.00	0.00	0.00	0.00	0.00	0.00	0.00	0.00	0.00
TRINITY_DN338959_c0_g1	0.00	0.00	0.00	10.76	0.00	0.00	0.00	0.00	0.00	0.00
TRINITY_DN338959_c1_g1	0.00	0.00	0.00	0.00	0.00	0.00	0.00	0.00	0.00	0.00
TRINITY_DN33895_c0_g1	0.00	51.16	30.89	6.35	52.16	0.00	18.40	0.00	29.10	0.00
TRINITY_DN33895_c1_g1	0.00	0.00	0.00	0.00	7.75	0.00	0.00	9.22	0.00	0.00
TRINITY_DN33895_c2_g2	0.00	5.90	28.71	0.00	0.00	0.00	6.42	0.00	13.42	0.00
TRINITY_DN338960_c0_g2	0.00	0.00	5.92	7.23	17.99	5.95	0.00	0.00	14.07	0.00
TRINITY_DN338960_c2_g1	0.00	0.00	2.85	2.93	0.00	0.00	4.38	0.00	3.70	0.00
TRINITY_DN338960_c3_g1	0.00	0.00	0.00	0.00	14.81	0.00	0.00	0.00	0.00	0.00
TRINITY_DN338961_c0_g1	0.00	0.00	0.00	0.00	0.00	0.00	0.00	0.00	0.00	0.00
TRINITY_DN338961_c1_g1	0.00	0.00	0.00	0.00	5.75	0.00	5.16	5.06	0.00	0.00
TRINITY_DN338962_c0_g1	0.00	0.00	0.00	1.49	0.00	7.33	0.00	0.00	2.33	0.00
TRINITY_DN338962_c0_g2	0.00	0.00	22.59	0.00	0.00	4.54	0.00	0.00	8.49	0.00
TRINITY_DN338963_c1_g2	0.00	0.00	0.00	31.43	0.00	17.72	0.00	0.00	0.00	0.00
TRINITY_DN338963_c2_g1	0.00	16.04	0.00	46.64	0.00	0.00	0.00	0.00	0.00	0.00
TRINITY_DN338963_c2_g2	0.00	0.00	10.36	0.00	0.00	0.00	9.26	0.00	9.76	9.16
TRINITY_DN338963_c2_g4	0.00	0.00	0.00	7.48	37.46	0.00	0.00	0.00	0.00	0.00
TRINITY_DN338963_c2_g5	0.00	0.00	0.00	0.00	0.00	0.00	0.00	0.00	0.00	0.00
TRINITY_DN338963_c4_g1	0.00	0.00	0.00	0.00	17.80	0.00	15.43	0.00	0.00	0.00
TRINITY_DN338963_c5_g1	0.00	0.00	0.00	0.00	0.00	0.00	0.00	0.00	0.00	13.45
TRINITY_DN338965_c0_g2	0.00	0.00	0.00	6.49	0.00	18.36	0.00	0.00	30.71	0.00
TRINITY_DN338965_c0_g3	0.00	0.00	0.00	6.44	3.55	0.00	3.21	0.00	3.33	0.00
TRINITY_DN338965_c0_g4	0.00	0.00	0.00	0.00	0.00	0.00	0.00	0.00	15.83	0.00
TRINITY_DN338965_c1_g1	0.00	0.00	0.00	0.00	0.00	0.00	0.00	0.00	0.00	0.00
TRINITY_DN338965_c2_g1	0.00	0.00	0.00	0.00	0.00	0.00	0.00	0.00	0.00	0.00
TRINITY_DN338967_c1_g1	0.00	0.00	0.00	0.00	8.33	0.00	0.00	0.00	0.00	0.00
TRINITY_DN338969_c0_g1	0.00	0.00	0.00	2.09	8.68	0.00	0.00	0.00	6.54	0.00
TRINITY_DN33896_c0_g1	0.00	0.00	38.50	54.41	103.47	38.73	15.48	22.75	103.82	0.00
TRINITY_DN33896_c1_g1	0.00	14.94	0.00	0.00	32.59	0.00	0.00	0.00	0.77	0.00
TRINITY_DN33896_c2_g1	0.00	9.07	0.00	2.81	32.80	16.11	0.00	0.00	0.00	0.00
TRINITY_DN33896_c3_g1	0.00	14.35	0.00	0.00	0.00	0.00	0.00	0.00	32.82	0.00
TRINITY_DN33896_c4_g1	0.00	6.81	0.00	19.74	0.00	8.36	0.00	0.00	15.47	0.00
TRINITY_DN33896_c5_g1	0.00	0.00	0.00	0.00	0.00	0.00	0.00	0.00	0.00	0.00
TRINITY_DN33896_c8_g1	0.00	0.00	5.96	0.00	0.00	6.00	5.35	0.00	5.57	0.00
TRINITY_DN33896_c9_g1	0.00	0.00	0.00	0.00	0.00	0.00	0.00	0.00	14.13	0.00
TRINITY_DN338970_c0_g1	0.00	0.00	0.00	7.17	5.96	0.00	5.35	0.00	5.57	0.00
TRINITY_DN338972_c0_g1	0.00	0.00	0.00	0.00	0.00	34.79	0.00	0.00	0.00	0.00
TRINITY_DN338973_c0_g1	0.00	0.00	0.00	0.00	7.17	0.00	6.39	0.00	0.00	0.00
TRINITY_DN338974_c1_g1	0.00	13.88	0.00	0.00	0.00	0.00	0.00	15.14	0.00	0.00
TRINITY_DN338976_c1_g1	0.00	0.00	5.72	0.00	5.72	0.00	0.00	0.00	5.34	0.00
TRINITY_DN338977_c0_g1	0.00	31.35	0.00	0.00	0.00	0.00	0.00	0.00	0.00	0.00
TRINITY_DN338978_c0_g1	0.00	11.35	0.00	0.00	0.00	0.00	0.00	0.00	0.00	0.00
TRINITY_DN338978_c2_g1	0.00	0.00	0.00	0.00	0.00	0.00	0.00	0.00	0.00	0.00
TRINITY_DN338979_c0_g1	0.00	0.00	0.00	0.00	0.00	0.00	0.00	0.00	0.00	0.00
TRINITY_DN33897_c1_g1	0.00	0.00	0.00	0.00	0.00	0.00	0.00	0.00	0.00	0.00
TRINITY_DN33897_c2_g1	0.00	0.00	0.00	0.00	19.64	0.00	0.00	0.00	0.00	0.00
TRINITY_DN338981_c0_g1	0.00	0.00	0.00	0.00	0.00	0.00	0.00	0.00	0.00	0.00
TRINITY_DN338981_c1_g1	0.00	0.00	0.00	0.00	0.00	0.00	0.00	0.00	0.00	0.00
TRINITY_DN338983_c1_g1	0.00	0.00	0.00	0.00	0.00	0.00	0.00	8.22	0.00	0.00
TRINITY_DN338984_c0_g1	0.00	0.00	0.00	0.00	0.00	0.00	0.00	0.00	0.00	0.00
TRINITY_DN338984_c1_g1	0.00	0.00	0.00	0.00	0.00	33.38	0.00	14.87	0.00	0.00
TRINITY_DN338984_c2_g1	0.00	0.00	17.14	0.00	8.64	0.00	0.00	0.00	16.06	0.00
TRINITY_DN338985_c0_g1	0.00	7.90	0.00	0.00	9.65	0.00	8.53	8.46	35.94	0.00
TRINITY_DN338985_c0_g2	0.00	0.00	0.00	0.00	0.00	0.00	0.00	0.00	0.00	0.00
TRINITY_DN338985_c1_g2	0.00	0.00	0.00	0.00	0.00	0.00	0.00	0.00	15.43	0.00
TRINITY_DN338987_c0_g1	0.00	0.00	0.00	2.14	3.57	0.00	1.60	0.00	6.72	0.00
TRINITY_DN338988_c0_g1	0.00	0.00	0.00	5.70	0.00	0.00	0.00	8.46	0.00	0.00
TRINITY_DN338988_c1_g1	0.00	0.00	0.00	10.59	0.00	0.00	15.71	0.00	0.00	0.00
TRINITY_DN33898_c0_g1	0.00	0.00	14.98	20.18	31.79	14.65	0.00	25.69	59.09	0.00
TRINITY_DN338990_c0_g1	0.00	0.00	0.00	0.00	17.66	0.00	0.00	0.00	0.00	0.00
TRINITY_DN338991_c1_g1	0.00	4.94	0.00	3.61	0.00	0.00	0.00	0.00	22.47	0.00
TRINITY_DN338992_c0_g1	0.00	0.00	0.00	0.00	9.54	0.00	0.00	0.00	0.00	0.00
TRINITY_DN338993_c0_g1	0.00	0.00	0.00	0.00	0.00	0.00	0.00	0.00	20.47	0.00
TRINITY_DN338994_c0_g1	0.00	0.00	36.74	0.00	0.00	0.00	0.00	0.00	0.00	0.00
TRINITY_DN338994_c1_g1	0.00	0.00	3.56	0.00	0.00	10.74	0.00	0.00	3.37	0.00
TRINITY_DN338995_c1_g1	0.00	0.00	0.00	0.00	0.00	0.00	0.00	0.00	20.74	0.00
TRINITY_DN338996_c0_g1	0.00	0.00	0.00	0.00	0.00	0.00	0.00	0.00	6.03	0.00
TRINITY_DN338996_c0_g2	0.00	4.40	0.00	0.00	5.39	0.00	0.00	0.00	2.53	2.39
TRINITY_DN338996_c0_g3	0.00	0.00	0.00	0.00	0.00	0.00	0.00	0.00	0.00	0.00
TRINITY_DN338996_c1_g1	0.00	0.00	0.00	2.96	0.00	16.62	0.00	0.00	0.00	0.00
TRINITY_DN338996_c2_g1	0.00	0.00	0.00	0.00	0.00	0.00	0.00	0.00	12.81	0.00
TRINITY_DN338996_c3_g1	0.00	0.00	0.00	0.00	0.00	0.00	0.00	0.00	0.00	0.00
TRINITY_DN3389_c0_g1	0.26	16.27	4.03	10.76	23.45	5.38	1.60	1.59	9.56	4.94
TRINITY_DN3389_c1_g1	0.00	3.60	0.00	1.33	6.35	0.00	4.46	0.00	15.11	3.72
TRINITY_DN3389_c2_g3	0.00	0.00	0.00	8.17	13.90	0.00	0.00	0.00	25.83	0.00
TRINITY_DN3389_c2_g4	0.00	0.00	0.00	0.00	0.00	0.00	0.00	0.00	0.00	0.00
TRINITY_DN338_c0_g1	0.00	11.63	39.03	17.77	83.31	5.12	0.00	25.56	110.26	0.00
TRINITY_DN338_c16_g1	0.00	0.00	0.00	14.73	62.60	0.00	0.00	0.00	0.00	0.00
TRINITY_DN338_c1_g2	0.00	0.00	0.00	0.00	0.00	0.00	0.00	0.00	0.00	0.00
TRINITY_DN338_c1_g3	0.00	20.33	89.95	47.33	198.14	35.51	8.35	24.54	131.67	8.28
TRINITY_DN338_c6_g1	0.00	0.00	0.00	0.00	0.00	0.00	0.00	0.00	12.72	11.95
TRINITY_DN339000_c0_g1	0.00	0.00	10.42	0.00	0.00	21.15	0.00	22.31	21.43	0.00
TRINITY_DN339001_c0_g2	0.00	0.00	0.00	0.00	0.00	0.00	0.00	0.00	0.00	0.00
TRINITY_DN339001_c1_g1	0.00	0.00	0.00	0.00	0.00	0.00	0.00	0.00	0.00	0.00
TRINITY_DN339001_c2_g1	0.00	0.00	0.00	0.00	6.38	6.42	0.00	0.00	11.90	0.00
TRINITY_DN339002_c0_g1	0.00	0.00	0.00	0.00	0.00	0.00	0.00	0.00	5.11	0.00
TRINITY_DN339003_c0_g1	0.00	3.04	14.70	4.48	0.00	0.00	3.34	0.00	0.00	0.00
TRINITY_DN339005_c0_g1	0.00	0.00	0.00	0.00	0.00	14.11	0.00	0.00	0.00	0.00
TRINITY_DN339006_c0_g1	0.00	0.00	6.25	5.10	0.00	0.00	0.00	0.00	7.99	3.78
TRINITY_DN339006_c0_g2	0.00	0.00	0.00	0.00	3.91	0.00	0.00	0.00	6.56	0.00
TRINITY_DN339007_c0_g1	0.00	0.00	9.76	5.83	45.87	0.00	0.00	0.00	13.19	0.00
TRINITY_DN339007_c1_g1	0.00	0.00	10.57	0.00	0.00	0.00	0.00	0.00	0.00	0.00
TRINITY_DN339007_c2_g1	0.00	0.00	11.07	0.00	0.00	0.00	0.00	0.00	0.00	0.00
TRINITY_DN339009_c1_g1	0.00	0.00	0.00	6.97	0.00	0.00	0.00	0.00	0.00	0.00
TRINITY_DN33900_c0_g1	0.00	14.19	18.54	2.35	9.75	0.00	0.00	0.00	2.37	0.00
TRINITY_DN33900_c1_g1	0.00	0.00	8.09	0.00	0.00	0.00	0.00	0.00	0.00	0.00
TRINITY_DN339010_c0_g1	0.00	0.00	0.00	9.71	0.00	0.00	0.00	0.00	9.62	0.00
TRINITY_DN339011_c1_g1	0.00	41.47	0.00	468.78	0.00	0.00	0.00	0.00	18.69	0.00
TRINITY_DN339012_c0_g2	0.00	0.00	0.00	0.00	0.00	0.00	0.00	0.00	0.00	0.00
TRINITY_DN339012_c2_g1	0.00	0.00	0.00	7.64	0.00	0.00	0.00	0.00	0.00	0.00
TRINITY_DN339013_c0_g1	0.00	5.53	0.00	4.04	0.00	0.00	0.00	0.00	6.30	0.00
TRINITY_DN339013_c1_g1	0.00	0.00	0.00	0.00	0.00	22.06	9.74	0.00	30.71	0.00
TRINITY_DN339013_c2_g1	0.00	0.00	10.72	0.00	0.00	11.29	0.00	0.00	16.68	0.00
TRINITY_DN339013_c3_g1	0.00	0.00	22.70	0.00	0.00	0.00	0.00	0.00	0.00	0.00
TRINITY_DN339013_c4_g1	0.00	0.00	0.00	0.00	0.00	0.00	12.60	0.00	0.00	0.00
TRINITY_DN339014_c0_g1	0.00	0.00	0.00	8.83	0.00	0.00	0.00	0.00	0.00	0.00
TRINITY_DN339016_c1_g1	0.00	0.00	0.00	0.00	0.00	0.00	0.00	0.00	0.00	0.00
TRINITY_DN339017_c0_g1	0.00	0.00	0.00	0.00	0.00	0.00	0.00	0.00	0.00	0.00
TRINITY_DN339018_c1_g1	0.00	0.00	0.00	0.00	0.00	0.00	0.00	0.00	0.00	0.00
TRINITY_DN339018_c2_g1	0.00	0.00	33.68	0.00	0.00	0.00	0.00	0.00	0.00	0.00
TRINITY_DN339019_c0_g3	0.00	0.00	0.00	21.62	0.00	12.19	0.00	0.00	0.00	0.00
TRINITY_DN33901_c0_g1	0.00	0.00	0.00	0.00	0.00	0.00	0.00	0.00	0.00	0.00
TRINITY_DN33901_c0_g2	0.00	0.00	0.00	0.00	0.00	0.00	0.00	0.00	0.00	0.00
TRINITY_DN33901_c0_g3	0.00	0.00	0.00	0.00	0.00	0.00	0.00	0.00	0.00	0.00
TRINITY_DN33901_c0_g4	0.00	0.00	0.00	0.00	0.00	0.00	0.00	0.00	0.00	0.00
TRINITY_DN33901_c1_g1	1.36	0.00	0.00	0.00	0.00	1.57	0.00	0.00	0.00	0.00
TRINITY_DN33901_c2_g1	0.00	0.00	0.00	18.33	0.00	0.00	0.00	0.00	48.20	0.00
TRINITY_DN339020_c0_g2	0.00	0.00	9.64	5.76	0.00	0.00	0.00	0.00	0.00	0.00
TRINITY_DN339020_c0_g3	0.00	0.00	0.00	0.00	0.00	0.00	0.00	0.00	15.84	0.00
TRINITY_DN339020_c1_g1	0.00	0.00	0.00	0.00	0.00	0.00	0.00	0.00	0.00	0.00
TRINITY_DN339020_c1_g4	0.00	0.00	0.00	0.00	0.00	0.00	0.00	0.00	0.00	0.00
TRINITY_DN339020_c1_g6	0.00	0.00	13.64	8.20	0.00	13.80	6.11	6.00	0.00	0.00
TRINITY_DN339020_c2_g1	0.00	0.00	0.00	0.00	0.00	0.00	0.00	0.00	0.00	0.00
TRINITY_DN339020_c4_g1	0.00	0.00	0.00	0.00	0.00	25.80	11.36	0.00	12.00	0.00
TRINITY_DN339022_c1_g1	0.00	0.00	0.00	0.00	0.00	0.00	0.00	0.00	17.15	0.00
TRINITY_DN339023_c0_g1	0.00	0.00	0.00	0.00	4.80	0.00	2.16	2.15	4.52	2.14
TRINITY_DN339023_c3_g1	0.00	7.98	24.22	2.98	0.00	0.00	0.00	0.00	12.21	0.00
TRINITY_DN339025_c0_g1	0.00	1.48	8.88	4.37	10.89	10.67	1.63	0.00	25.66	1.62
TRINITY_DN339026_c0_g1	0.00	0.00	0.96	5.32	15.80	7.66	3.53	0.90	4.96	0.00
TRINITY_DN339026_c1_g1	0.00	0.00	0.00	0.00	0.00	15.77	0.00	0.00	0.00	0.00
TRINITY_DN339027_c0_g1	1.48	2.86	3.45	6.35	0.00	5.17	0.00	0.00	8.30	0.00
TRINITY_DN33902_c0_g1	1.58	8.38	6.07	4.88	7.43	1.79	0.00	2.97	4.85	0.00
TRINITY_DN33902_c0_g2	0.39	21.17	77.96	47.29	90.63	33.47	14.81	11.78	127.28	0.00
TRINITY_DN33902_c1_g1	0.00	0.00	0.00	0.00	0.00	0.00	0.00	0.00	4.71	0.00
TRINITY_DN339032_c0_g2	0.00	0.00	25.45	5.06	8.55	0.00	0.00	7.48	0.00	0.00
TRINITY_DN339032_c0_g3	0.00	0.00	0.00	0.00	0.00	0.00	0.00	0.00	0.00	0.00
TRINITY_DN339032_c0_g4	0.00	0.00	0.00	0.00	38.34	0.00	0.00	0.00	0.00	0.00
TRINITY_DN339033_c0_g1	0.00	0.00	7.08	0.00	14.20	0.00	0.00	0.00	6.24	0.00
TRINITY_DN339034_c0_g1	0.00	0.00	0.00	3.72	0.00	0.00	0.00	0.00	0.00	0.00
TRINITY_DN339034_c0_g2	0.00	0.00	0.00	18.58	6.18	6.23	0.00	5.44	0.00	0.00
TRINITY_DN339034_c1_g1	0.00	0.00	0.00	3.81	6.35	0.00	2.79	5.58	24.33	1.57
TRINITY_DN339034_c2_g1	0.00	0.00	4.43	0.91	0.00	0.00	0.00	0.00	0.00	0.00
TRINITY_DN339034_c3_g1	0.00	0.00	0.00	0.00	8.99	2.50	0.00	0.00	3.63	0.00
TRINITY_DN339034_c4_g1	1.02	0.00	1.17	2.16	4.81	0.00	1.08	0.00	4.74	0.00
TRINITY_DN339034_c5_g1	0.00	0.00	0.00	9.71	0.00	0.00	0.00	0.00	0.00	0.00
TRINITY_DN339036_c0_g1	0.00	5.87	0.00	4.28	0.00	0.00	0.00	0.00	22.81	0.00
TRINITY_DN339037_c0_g2	0.00	0.00	0.00	0.00	31.24	0.00	0.00	0.00	0.00	0.00
TRINITY_DN339038_c0_g1	0.00	0.00	0.00	0.00	0.00	12.54	0.00	0.00	0.00	0.00
TRINITY_DN339038_c1_g1	0.00	9.40	11.38	6.92	30.59	7.62	0.00	6.76	10.73	0.00
TRINITY_DN339039_c1_g1	0.00	0.00	0.00	0.00	0.00	0.00	0.00	0.00	0.00	0.00
TRINITY_DN33903_c0_g1	12.53	241.48	223.82	261.94	673.05	167.30	128.82	223.89	1472.89	58.55
TRINITY_DN33903_c2_g1	0.00	0.00	10.49	0.00	0.00	0.00	9.39	9.33	0.00	0.00
TRINITY_DN339041_c0_g1	0.00	0.00	0.00	0.00	20.00	19.82	0.00	0.00	0.00	0.00
TRINITY_DN339041_c1_g1	0.00	0.00	35.80	0.00	0.00	0.00	0.00	0.00	34.02	0.00
TRINITY_DN339042_c0_g1	0.00	0.00	0.00	0.00	21.12	0.00	9.32	0.00	9.83	0.00
TRINITY_DN339043_c0_g1	0.00	0.00	0.00	0.00	0.00	0.00	0.00	0.00	0.00	0.00
TRINITY_DN339044_c0_g2	0.00	15.70	0.00	17.01	47.98	9.60	0.00	0.00	8.93	0.00
TRINITY_DN339044_c0_g3	0.00	2.61	0.00	0.00	0.00	0.00	0.00	0.00	0.00	0.00
TRINITY_DN339045_c0_g1	0.00	0.00	0.00	0.00	0.00	0.00	0.00	0.00	0.00	0.00
TRINITY_DN33904_c0_g1	0.00	0.00	0.00	0.00	40.85	0.00	0.00	2.71	0.00	0.00
TRINITY_DN33904_c2_g1	0.00	0.00	0.00	0.00	0.00	0.00	0.00	0.00	0.00	0.00
TRINITY_DN339050_c0_g1	0.00	0.00	0.00	0.00	0.00	0.00	0.00	0.00	0.00	0.00
TRINITY_DN339051_c0_g1	0.00	0.00	0.00	0.00	0.00	12.30	0.00	2.76	0.00	0.00
TRINITY_DN339051_c1_g1	0.00	0.00	0.00	1.18	0.00	1.34	0.00	2.49	3.90	0.00
TRINITY_DN339052_c0_g1	0.00	6.47	0.00	0.00	2.64	0.00	0.00	0.00	2.48	0.00
TRINITY_DN339054_c0_g1	0.00	0.00	0.00	0.00	0.00	0.00	0.00	0.00	0.00	0.00
TRINITY_DN339055_c1_g1	0.00	9.66	0.00	0.00	3.93	0.00	0.00	0.00	3.67	0.00
TRINITY_DN339056_c0_g1	0.00	0.00	0.00	0.00	0.00	0.00	0.00	0.00	0.00	0.00
TRINITY_DN339057_c0_g1	0.00	0.00	0.00	0.00	0.00	0.00	0.00	0.00	0.00	0.00
TRINITY_DN33905_c0_g1	0.00	0.00	0.00	0.00	33.71	7.18	0.00	0.00	6.11	0.00
TRINITY_DN33905_c1_g1	0.00	0.00	0.00	0.00	0.00	0.00	7.31	0.00	0.00	0.00
TRINITY_DN339060_c0_g1	0.00	0.00	0.00	0.00	0.00	0.00	0.00	0.00	0.00	0.00
TRINITY_DN339060_c1_g3	0.00	0.00	0.00	0.00	0.00	0.00	0.00	0.00	0.00	0.00
TRINITY_DN339060_c2_g1	0.00	0.00	0.00	0.00	0.00	0.00	0.00	0.00	0.00	0.00
TRINITY_DN339060_c3_g1	0.00	3.09	0.00	0.00	0.00	0.00	0.00	0.00	0.00	0.00
TRINITY_DN339060_c8_g1	0.00	27.56	0.00	0.00	17.05	0.00	0.00	0.00	0.00	0.00
TRINITY_DN339061_c0_g1	0.00	21.29	0.00	7.94	21.64	4.64	3.90	3.82	29.26	3.83
TRINITY_DN339062_c0_g1	0.00	0.00	0.00	0.00	0.00	0.00	0.00	0.00	0.00	0.00
TRINITY_DN339062_c1_g1	0.00	0.00	0.00	0.00	0.00	0.00	0.00	0.00	24.89	0.00
TRINITY_DN339063_c0_g1	0.00	0.00	0.00	0.00	0.00	0.00	0.00	0.00	3.83	0.00
TRINITY_DN339064_c0_g1	0.00	0.00	0.00	0.00	0.00	0.00	0.00	0.00	0.00	0.00
TRINITY_DN339064_c1_g1	0.00	0.00	0.00	0.00	0.00	0.00	0.00	0.00	0.00	0.00
TRINITY_DN339065_c0_g1	0.00	0.00	6.59	0.00	0.00	0.00	0.00	0.00	0.00	0.00
TRINITY_DN339066_c0_g1	0.00	10.12	0.00	0.00	0.00	0.00	0.00	0.00	11.51	0.00
TRINITY_DN339067_c0_g1	0.00	0.00	0.00	0.00	0.00	0.00	0.00	0.00	17.50	0.00
TRINITY_DN339069_c0_g1	0.00	0.00	0.00	0.00	0.00	0.00	0.00	0.00	9.30	0.00
TRINITY_DN33906_c0_g1	0.00	12.03	28.82	26.07	59.14	14.65	0.00	0.00	283.90	0.00
TRINITY_DN33906_c0_g2	0.00	0.00	0.00	0.00	0.00	14.00	14.50	12.45	27.15	0.00
TRINITY_DN33906_c1_g1	0.00	24.84	10.00	11.90	0.00	0.00	0.00	0.00	12.44	0.00
TRINITY_DN33906_c1_g2	0.00	0.00	0.00	0.00	0.00	0.00	0.00	0.00	0.00	0.00
TRINITY_DN33906_c5_g1	0.00	0.00	0.00	0.00	0.00	0.00	0.00	0.00	4.78	0.00
TRINITY_DN339071_c0_g1	0.00	1.72	4.14	0.00	4.22	0.00	0.00	0.00	0.00	0.00
TRINITY_DN339072_c0_g1	0.00	0.00	0.00	10.68	14.54	14.28	0.00	0.00	34.64	0.00
TRINITY_DN339072_c0_g2	0.00	0.00	1.54	0.00	0.00	0.00	0.00	0.00	3.98	0.00
TRINITY_DN339072_c2_g1	0.00	0.00	0.00	0.00	0.00	0.00	0.00	0.00	0.00	0.00
TRINITY_DN339072_c3_g1	0.00	9.16	0.00	6.76	14.01	0.00	0.00	0.00	7.90	0.00
TRINITY_DN339072_c5_g1	0.00	0.00	0.00	0.00	47.66	0.00	0.00	0.00	0.00	0.00
TRINITY_DN339072_c6_g1	0.00	6.80	8.21	0.00	0.00	0.00	0.00	0.00	0.00	0.00
TRINITY_DN339072_c8_g1	0.00	0.00	0.00	0.00	0.00	0.00	0.00	0.00	0.00	0.00
TRINITY_DN339073_c0_g1	0.00	3.57	0.00	2.63	4.36	0.00	0.00	0.00	4.07	0.00
TRINITY_DN339077_c0_g1	6.44	6.28	15.29	4.57	15.33	15.43	0.00	0.00	21.41	0.00
TRINITY_DN339077_c0_g2	0.00	0.00	0.00	0.00	24.49	0.00	0.00	0.00	11.35	10.68
TRINITY_DN339079_c0_g1	0.00	0.00	0.00	12.87	0.00	0.00	0.00	0.00	0.00	0.00
TRINITY_DN339079_c1_g1	9.28	0.00	0.00	0.00	0.00	0.00	0.00	0.00	0.00	0.00
TRINITY_DN339079_c1_g2	0.00	0.00	3.69	0.00	0.00	0.00	0.00	3.29	6.96	0.00
TRINITY_DN339079_c3_g1	0.00	0.00	0.00	0.00	0.00	0.00	0.00	0.00	0.00	8.28
TRINITY_DN339079_c4_g1	0.00	0.00	0.00	0.00	0.00	0.00	0.00	0.00	11.75	0.00
TRINITY_DN33907_c0_g1	0.00	4.74	5.76	0.00	0.00	0.00	0.00	5.08	0.00	0.00
TRINITY_DN33907_c12_g1	0.00	6.30	3.81	2.32	15.38	3.83	0.00	0.00	22.73	0.00
TRINITY_DN33907_c15_g1	0.00	5.71	0.00	0.00	27.86	7.03	0.00	0.00	6.50	0.00
TRINITY_DN33907_c1_g1	0.00	2.29	4.59	9.13	16.41	6.57	2.70	1.98	21.48	2.34
TRINITY_DN33907_c2_g1	0.00	0.00	0.00	0.00	9.14	10.12	4.12	0.00	14.54	0.00
TRINITY_DN33907_c2_g2	0.00	1.62	4.74	5.74	0.00	4.77	0.00	0.00	13.34	0.00
TRINITY_DN33907_c3_g1	0.00	0.00	17.22	13.81	1.14	0.00	0.00	0.00	14.16	0.00
TRINITY_DN33907_c4_g1	0.00	0.00	0.00	0.00	0.00	0.00	0.00	0.00	0.00	0.00
TRINITY_DN33907_c5_g1	0.00	0.85	10.26	1.26	31.68	3.74	0.94	0.00	4.02	1.90
TRINITY_DN33907_c5_g3	0.00	5.66	17.20	7.07	13.79	9.18	0.00	0.06	22.53	0.00
TRINITY_DN33907_c6_g1	0.00	0.00	0.00	2.48	0.00	0.00	0.00	0.00	15.56	0.00
TRINITY_DN33907_c7_g1	0.00	8.20	16.90	14.73	20.22	2.82	3.88	6.54	49.02	1.29
TRINITY_DN339080_c0_g1	0.00	0.00	5.98	14.40	23.92	0.00	0.00	0.00	55.91	0.00
TRINITY_DN339081_c0_g1	0.00	0.00	0.00	0.00	20.33	0.00	0.00	0.00	0.00	0.00
TRINITY_DN339081_c2_g1	0.00	0.00	0.00	0.00	0.00	0.00	0.00	0.00	0.00	0.00
TRINITY_DN339082_c0_g1	0.00	0.00	6.32	3.11	7.78	7.58	15.54	0.00	26.00	1.16
TRINITY_DN339082_c0_g2	0.00	19.43	11.72	7.02	11.92	17.39	0.00	0.00	0.00	0.00
TRINITY_DN339082_c1_g1	0.00	2.75	7.15	7.81	11.37	5.49	5.08	0.00	24.18	1.02
TRINITY_DN339082_c2_g1	0.00	0.54	1.95	3.22	13.46	3.25	2.40	3.07	8.90	0.61
TRINITY_DN339084_c0_g1	0.00	0.00	12.11	3.64	6.05	0.00	0.00	0.00	0.00	0.00
TRINITY_DN339085_c0_g1	0.00	0.00	2.62	1.08	12.57	3.92	0.00	2.43	9.01	0.00
TRINITY_DN339086_c0_g1	0.00	0.00	20.39	0.00	0.00	20.60	0.00	0.00	25.39	0.00
TRINITY_DN339087_c0_g1	0.00	0.00	0.00	0.00	0.00	0.00	0.00	0.00	13.22	0.00
TRINITY_DN339087_c0_g2	0.00	9.12	2.75	1.68	0.00	8.28	2.51	0.00	7.86	0.00
TRINITY_DN339087_c1_g1	0.00	0.00	0.00	0.00	0.00	0.00	0.00	15.27	0.00	0.00
TRINITY_DN339089_c1_g1	0.00	0.00	6.77	0.00	6.78	0.00	0.00	0.00	0.00	0.00
TRINITY_DN33908_c0_g1	20.09	49.38	18.02	1778.95	42.03	6.05	0.00	0.00	57.98	21.34
TRINITY_DN339090_c0_g1	0.00	0.00	0.00	0.00	7.79	0.00	0.00	0.00	14.47	0.00
TRINITY_DN339091_c0_g1	0.00	0.00	0.00	0.00	0.00	0.00	0.00	0.00	2.91	0.00
TRINITY_DN339092_c0_g1	0.00	0.00	0.00	0.00	0.00	0.00	0.00	0.00	0.00	0.00
TRINITY_DN339094_c0_g1	0.00	0.00	0.00	0.00	0.00	0.00	0.00	0.00	0.00	0.00
TRINITY_DN339095_c0_g1	0.00	7.58	0.00	0.00	0.00	0.00	0.00	0.00	0.00	0.00
TRINITY_DN339096_c0_g2	0.00	0.00	0.00	0.00	12.89	3.20	0.00	0.00	8.26	0.00
TRINITY_DN339096_c0_g3	0.00	0.00	0.00	0.00	0.00	0.00	0.00	0.00	0.00	0.00
TRINITY_DN339096_c1_g1	0.00	16.12	0.00	7.84	6.54	6.59	0.00	11.49	12.22	0.00
TRINITY_DN339096_c2_g1	0.00	0.00	23.83	0.00	0.00	0.00	10.71	0.00	3.01	0.00
TRINITY_DN339096_c4_g1	0.00	0.00	0.00	0.00	0.00	0.00	0.00	0.00	0.00	0.00
TRINITY_DN339097_c0_g1	0.00	0.00	0.00	0.00	20.33	0.00	0.00	0.00	18.84	0.00
TRINITY_DN339097_c1_g1	0.00	0.00	0.00	11.15	0.00	0.00	4.59	0.00	0.00	0.00
TRINITY_DN339098_c1_g1	0.00	0.00	0.00	0.00	0.00	0.00	0.00	0.00	0.00	0.00
TRINITY_DN339099_c0_g1	0.00	0.00	2.22	3.95	3.98	3.82	4.09	0.95	14.41	0.00
TRINITY_DN339099_c2_g1	0.00	0.00	0.00	0.00	0.00	0.00	0.00	5.42	0.00	0.00
TRINITY_DN339099_c3_g1	0.00	0.00	0.00	0.00	0.00	0.00	0.00	0.00	0.00	0.00
TRINITY_DN339099_c4_g1	0.00	3.48	0.00	0.00	0.00	0.00	0.00	0.00	0.00	0.00
TRINITY_DN33909_c0_g1	0.00	0.00	52.76	63.52	198.90	0.00	47.14	0.00	50.09	0.00
TRINITY_DN33909_c0_g3	0.00	9.08	0.00	6.65	11.07	5.55	0.00	0.00	10.33	4.91
TRINITY_DN3390_c0_g1	0.00	0.00	39.95	45.58	43.06	29.71	28.76	0.00	82.57	28.64
TRINITY_DN339100_c0_g2	0.00	0.00	0.00	0.00	0.00	9.83	0.00	0.00	0.00	0.00
TRINITY_DN339100_c0_g3	0.00	0.00	0.00	1.55	0.00	0.00	0.00	0.00	26.58	0.00
TRINITY_DN339102_c0_g1	0.00	0.00	0.00	0.00	11.72	0.00	0.00	0.00	0.00	7.03
TRINITY_DN339102_c0_g2	0.00	5.28	0.00	10.89	8.64	12.95	0.00	0.00	30.54	0.00
TRINITY_DN339103_c0_g1	0.00	3.38	2.07	7.45	0.00	0.00	0.00	0.00	0.00	0.00
TRINITY_DN339103_c1_g1	0.00	0.00	2.02	0.00	1.39	4.06	2.49	0.00	2.62	0.00
TRINITY_DN339104_c0_g1	0.00	0.00	1.13	1.40	0.00	0.00	4.20	1.07	3.73	0.00
TRINITY_DN339105_c0_g1	0.00	0.00	0.00	0.00	0.00	0.00	0.00	0.00	0.00	0.00
TRINITY_DN339105_c1_g1	0.00	0.00	0.00	0.00	0.00	0.00	0.00	0.00	10.92	0.00
TRINITY_DN339107_c0_g1	0.00	0.00	0.00	0.00	0.00	0.00	0.00	0.00	0.00	0.00
TRINITY_DN339108_c0_g1	0.00	0.00	4.70	8.48	2.39	4.71	2.15	0.00	0.00	0.00
TRINITY_DN339109_c0_g1	0.00	0.00	0.00	0.00	0.00	0.00	0.00	0.00	28.96	0.00
TRINITY_DN33910_c0_g1	0.00	0.00	45.04	2.57	44.23	0.00	4.42	8.64	24.78	4.35
TRINITY_DN33910_c1_g1	0.00	0.00	0.00	0.00	0.00	0.00	0.00	0.00	0.00	0.00
TRINITY_DN339110_c2_g1	0.00	0.00	0.00	0.00	0.00	0.00	0.00	0.00	0.00	0.00
TRINITY_DN339110_c4_g1	0.00	0.00	0.00	0.00	0.00	0.00	0.00	0.00	10.37	29.24
TRINITY_DN339110_c5_g1	0.00	0.00	0.00	0.00	0.00	0.00	0.00	0.00	0.00	0.00
TRINITY_DN339111_c0_g1	0.00	0.00	0.00	0.00	0.00	0.00	0.00	0.00	3.45	0.00
TRINITY_DN339113_c0_g1	0.00	0.00	0.00	0.00	0.00	30.98	0.00	0.00	0.00	0.00
TRINITY_DN339115_c0_g1	0.00	0.00	11.92	3.59	0.00	0.00	5.35	0.00	18.13	0.00
TRINITY_DN339115_c1_g1	0.00	0.00	0.00	0.00	0.00	0.00	0.00	0.00	0.00	0.00
TRINITY_DN339115_c2_g1	0.00	0.00	0.00	0.00	0.00	0.00	0.00	0.00	30.18	0.00
TRINITY_DN339116_c0_g1	0.00	0.00	0.00	0.00	0.00	0.00	0.00	0.00	18.51	0.00
TRINITY_DN339116_c1_g1	0.00	0.00	0.00	5.21	0.00	0.00	7.77	0.00	24.49	0.00
TRINITY_DN339117_c0_g1	0.00	12.78	0.00	15.61	5.19	0.00	4.67	0.00	9.70	0.00
TRINITY_DN339117_c1_g1	0.00	9.30	0.00	0.00	0.00	0.00	0.00	0.00	0.00	0.00
TRINITY_DN339118_c0_g2	0.00	0.00	0.00	0.00	0.00	0.00	0.00	0.00	0.00	0.00
TRINITY_DN33911_c0_g1	0.00	0.00	0.00	0.00	0.00	0.00	6.23	0.00	0.00	0.00
TRINITY_DN33911_c0_g2	0.00	0.00	0.00	0.00	0.00	0.00	0.00	0.00	0.00	0.00
TRINITY_DN33911_c0_g3	0.00	0.00	0.00	0.00	0.00	0.00	0.00	0.00	0.00	0.00
TRINITY_DN33911_c1_g2	0.00	0.00	0.00	0.00	0.00	0.00	0.00	0.00	0.00	0.00
TRINITY_DN33911_c2_g1	0.00	0.00	0.00	0.00	0.00	0.00	0.00	0.00	0.00	0.00
TRINITY_DN33911_c4_g1	0.00	0.00	0.00	10.59	0.00	0.00	0.00	0.00	0.00	0.00
TRINITY_DN339122_c0_g1	0.00	38.81	0.00	5.61	9.49	0.00	0.00	0.00	8.83	0.00
TRINITY_DN339123_c0_g1	0.00	0.00	0.00	0.00	0.00	0.00	0.00	0.00	0.00	0.00
TRINITY_DN339124_c0_g1	0.00	0.00	0.00	0.00	0.00	0.00	0.00	0.00	0.00	0.00
TRINITY_DN339127_c0_g1	0.00	0.00	0.00	0.00	0.00	0.00	0.00	0.00	0.00	0.00
TRINITY_DN339128_c0_g1	0.00	0.00	0.00	0.00	0.00	0.00	0.00	0.00	0.00	0.00
TRINITY_DN339129_c0_g1	0.00	0.00	0.00	19.24	16.47	0.00	0.00	0.00	0.00	0.00
TRINITY_DN33912_c0_g1	0.00	2.78	0.00	0.00	0.00	0.00	0.00	0.00	3.18	0.00
TRINITY_DN33912_c0_g2	0.00	0.00	2.72	0.00	0.00	0.00	0.00	0.00	1.32	0.00
TRINITY_DN33912_c10_g1	0.00	0.00	4.24	4.48	9.79	0.00	0.00	0.00	12.27	0.00
TRINITY_DN33912_c12_g1	0.00	0.00	33.86	18.90	0.00	0.00	0.00	0.00	0.00	0.00
TRINITY_DN33912_c15_g1	0.00	0.00	31.25	0.00	0.00	0.00	0.00	0.00	0.00	0.00
TRINITY_DN33912_c16_g1	0.00	14.16	0.00	0.00	28.73	0.00	0.00	0.00	0.00	0.00
TRINITY_DN33912_c1_g1	4.78	101.96	188.88	165.07	441.12	111.14	88.71	87.17	667.56	24.08
TRINITY_DN33912_c1_g2	0.00	5.08	13.28	13.73	42.75	3.46	3.06	5.36	36.50	0.00
TRINITY_DN33912_c1_g3	0.00	8.03	10.42	8.98	21.34	10.06	2.22	6.43	32.92	3.11
TRINITY_DN33912_c1_g4	0.00	0.00	0.00	8.16	13.03	4.33	0.00	3.00	16.37	0.00
TRINITY_DN33912_c2_g1	0.00	0.00	5.68	3.49	17.41	0.00	0.00	5.22	0.00	0.00
TRINITY_DN33912_c3_g1	0.00	0.00	0.00	0.00	8.60	0.00	0.00	0.00	0.00	0.00
TRINITY_DN33912_c3_g2	0.00	0.00	26.01	0.00	0.00	0.00	0.00	0.00	0.00	0.00
TRINITY_DN33912_c6_g1	0.00	0.00	0.00	0.00	0.00	7.06	0.00	0.00	0.00	0.00
TRINITY_DN339130_c0_g1	0.00	0.00	12.33	3.24	0.00	0.00	4.84	1.62	6.78	0.00
TRINITY_DN339131_c0_g1	0.00	0.00	0.00	7.60	8.42	0.00	0.00	0.00	8.66	0.00
TRINITY_DN339131_c0_g2	0.00	0.00	0.00	0.00	0.00	0.00	0.00	0.00	0.00	0.00
TRINITY_DN339131_c0_g4	0.00	0.00	0.00	0.00	9.77	0.00	0.00	0.00	0.00	0.00
TRINITY_DN339131_c0_g6	0.00	0.00	7.38	0.00	0.00	22.40	0.00	0.00	20.70	0.00
TRINITY_DN339131_c0_g7	5.91	0.00	0.00	4.23	0.00	0.00	6.30	0.00	6.58	0.00
TRINITY_DN339131_c0_g8	0.00	0.00	0.00	0.00	0.00	0.00	0.00	0.00	0.00	0.00
TRINITY_DN339131_c1_g1	0.00	0.00	0.00	0.00	0.00	0.00	0.00	0.00	0.00	0.00
TRINITY_DN339131_c2_g1	0.00	0.00	0.00	0.00	0.00	0.00	0.00	0.00	10.58	0.00
TRINITY_DN339131_c3_g1	0.00	0.00	0.00	0.00	0.00	0.00	0.00	0.00	21.96	0.00
TRINITY_DN339132_c0_g1	0.00	0.00	36.91	0.00	37.82	0.00	0.00	0.00	0.00	0.00
TRINITY_DN339132_c0_g2	0.00	0.00	0.00	0.00	39.98	0.00	0.00	0.00	0.00	0.00
TRINITY_DN339132_c1_g1	0.00	0.00	0.00	0.00	0.00	0.00	0.00	0.00	0.00	0.00
TRINITY_DN339133_c0_g1	0.00	0.00	0.00	1.97	0.00	0.00	0.00	0.00	0.00	5.78
TRINITY_DN339133_c1_g1	0.00	0.00	0.00	5.47	2.27	0.00	0.00	0.00	0.00	0.00
TRINITY_DN339135_c0_g1	0.00	1.89	1.13	2.09	4.65	0.00	1.04	2.11	4.39	0.00
TRINITY_DN339135_c1_g1	0.00	0.00	0.00	5.09	0.00	0.00	2.24	0.00	11.59	0.00
TRINITY_DN339135_c2_g1	0.00	0.00	0.00	0.00	0.00	0.00	0.00	0.00	0.00	0.00
TRINITY_DN339136_c0_g1	0.00	2.97	0.00	3.99	0.00	0.00	0.00	0.00	0.00	0.00
TRINITY_DN339138_c0_g1	0.00	0.00	0.00	0.00	0.00	0.00	0.00	0.00	4.96	0.00
TRINITY_DN339139_c0_g1	0.00	8.69	0.00	6.40	3.53	3.52	3.19	6.27	3.32	3.13
TRINITY_DN339139_c2_g1	0.00	0.00	0.00	5.70	12.92	0.00	0.00	0.00	4.42	0.00
TRINITY_DN339139_c3_g1	0.00	0.00	0.00	11.45	0.00	0.00	0.00	0.00	0.00	0.00
TRINITY_DN33913_c0_g1	0.00	0.00	0.00	5.14	29.97	11.07	2.73	0.00	37.33	0.00
TRINITY_DN33913_c0_g2	0.00	3.75	1.48	6.40	20.82	0.00	0.00	1.37	17.09	1.36
TRINITY_DN339140_c0_g1	0.00	0.00	0.00	0.00	0.00	0.00	0.00	0.00	0.00	0.00
TRINITY_DN339142_c0_g1	0.00	0.00	0.00	18.44	0.00	12.37	0.00	0.00	5.73	0.00
TRINITY_DN339143_c0_g1	0.00	0.00	8.80	0.00	2.97	2.94	0.00	0.00	2.79	0.00
TRINITY_DN339144_c0_g1	0.00	0.00	0.00	0.00	0.00	0.00	0.00	0.00	2.44	2.30
TRINITY_DN339144_c1_g1	0.00	19.43	0.00	0.00	0.00	0.00	0.00	0.00	0.00	0.00
TRINITY_DN339145_c0_g2	0.00	0.00	11.25	0.00	11.27	0.00	0.00	0.00	0.00	0.00
TRINITY_DN339145_c10_g1	0.00	0.00	0.00	0.00	0.00	0.00	0.00	0.00	14.91	0.00
TRINITY_DN339145_c1_g2	0.00	0.00	0.00	0.00	0.00	0.00	0.00	0.00	6.59	0.00
TRINITY_DN339145_c2_g1	0.00	0.00	0.00	0.00	6.05	0.00	0.00	0.00	8.92	0.00
TRINITY_DN339145_c3_g1	0.00	0.00	0.00	0.00	27.60	0.00	0.00	0.00	0.00	0.00
TRINITY_DN339145_c5_g2	0.00	0.00	0.00	0.00	0.00	11.86	0.00	0.00	16.50	0.00
TRINITY_DN339145_c6_g1	0.00	0.00	8.57	5.12	0.00	0.00	0.00	0.00	0.00	0.00
TRINITY_DN339145_c8_g1	0.00	0.00	0.00	5.13	0.00	0.00	7.67	0.00	0.00	0.00
TRINITY_DN339145_c9_g1	0.00	0.00	9.18	0.00	0.00	0.00	0.00	0.00	17.26	0.00
TRINITY_DN339146_c0_g1	0.00	0.00	0.00	0.00	0.00	0.00	0.00	0.00	5.68	0.00
TRINITY_DN339146_c2_g1	0.00	0.00	19.57	0.00	0.00	0.00	0.00	0.00	0.00	0.00
TRINITY_DN339146_c3_g1	0.00	0.00	12.91	23.41	0.00	0.00	0.00	0.00	12.28	0.00
TRINITY_DN339147_c0_g1	0.00	0.00	0.00	4.00	6.62	3.29	0.00	0.00	0.00	2.93
TRINITY_DN339148_c0_g1	0.00	0.00	0.00	0.00	0.00	0.00	0.00	0.00	0.00	4.47
TRINITY_DN339148_c0_g2	0.00	0.00	0.00	0.00	0.00	0.00	0.00	0.00	0.00	0.00
TRINITY_DN339149_c0_g1	0.00	2.14	5.77	19.17	15.56	9.82	1.83	0.00	26.65	0.76
TRINITY_DN339149_c0_g2	0.00	0.00	10.15	1.24	22.77	6.10	1.86	1.86	15.59	1.84
TRINITY_DN339149_c1_g1	0.00	0.00	0.00	0.00	0.00	0.00	0.00	0.00	0.00	0.00
TRINITY_DN339149_c2_g1	0.00	0.00	0.00	2.68	0.00	0.00	2.00	0.00	0.00	0.00
TRINITY_DN33914_c0_g1	0.00	0.00	0.00	10.97	0.00	0.00	0.00	0.00	9.14	0.00
TRINITY_DN33914_c0_g3	0.00	0.00	0.00	0.00	0.00	0.00	8.53	0.00	0.00	0.00
TRINITY_DN33914_c1_g1	0.00	0.00	24.14	3.49	0.00	0.00	5.65	0.00	0.00	0.00
TRINITY_DN33914_c1_g3	0.00	13.74	9.55	4.25	15.05	11.09	5.05	10.00	28.07	0.00
TRINITY_DN33914_c1_g4	0.00	0.00	0.00	0.00	0.00	0.00	0.00	0.00	0.00	0.00
TRINITY_DN33914_c1_g5	0.00	0.00	0.00	0.00	0.00	0.00	0.00	0.00	20.77	0.00
TRINITY_DN33914_c2_g1	2.64	7.72	19.68	11.69	27.25	20.91	5.73	1.28	28.74	2.28
TRINITY_DN33914_c2_g2	0.00	0.00	0.00	0.00	9.87	0.00	0.00	0.00	1.72	1.39
TRINITY_DN33914_c3_g1	0.00	0.00	0.00	0.00	0.00	0.00	0.00	0.00	0.00	0.00
TRINITY_DN339151_c0_g1	0.00	0.00	3.98	0.00	10.15	0.00	5.47	0.00	2.90	0.00
TRINITY_DN339152_c1_g1	0.00	0.00	0.00	7.64	0.00	0.00	0.00	0.00	0.00	0.00
TRINITY_DN339153_c0_g1	0.00	6.02	10.88	6.68	20.38	1.81	4.99	5.01	13.95	1.65
TRINITY_DN339153_c2_g1	0.00	0.00	0.00	0.00	0.00	0.00	0.00	0.00	0.00	0.00
TRINITY_DN339153_c3_g1	0.00	0.00	0.00	0.00	0.00	0.00	0.00	0.00	0.00	0.00
TRINITY_DN339153_c4_g1	0.00	0.00	8.48	0.00	8.55	0.00	0.00	0.00	0.00	0.00
TRINITY_DN339154_c0_g1	0.00	0.00	0.00	0.00	0.00	0.00	0.00	0.00	0.00	0.00
TRINITY_DN339155_c0_g1	6.20	0.00	0.00	8.98	18.58	0.00	6.69	3.29	3.48	0.00
TRINITY_DN339156_c1_g1	0.00	0.00	0.00	0.00	0.00	8.57	0.00	2.57	5.41	0.00
TRINITY_DN339157_c0_g1	0.00	0.00	0.00	0.00	0.00	0.00	0.00	0.00	0.00	0.00
TRINITY_DN339157_c1_g1	0.00	0.00	0.00	42.33	0.00	0.00	0.00	0.00	0.00	0.00
TRINITY_DN339157_c2_g1	0.00	0.00	0.00	0.00	0.00	0.00	0.00	0.00	15.68	0.00
TRINITY_DN339157_c3_g1	8.24	0.00	0.00	0.00	9.77	0.00	0.00	0.00	18.17	0.00
TRINITY_DN339158_c0_g1	0.00	0.00	0.00	0.00	16.31	6.49	0.00	2.90	3.06	0.00
TRINITY_DN339160_c0_g1	0.00	0.00	0.00	2.01	2.23	0.00	0.00	0.00	1.05	0.00
TRINITY_DN339161_c0_g1	0.00	0.00	0.00	7.97	0.00	0.00	0.00	0.00	0.00	0.00
TRINITY_DN339161_c1_g1	0.00	0.00	0.00	0.00	0.00	0.00	0.00	0.00	0.00	0.00
TRINITY_DN339161_c2_g2	0.00	0.00	0.00	0.00	18.04	0.00	0.00	0.00	0.00	0.00
TRINITY_DN339161_c3_g1	0.00	15.50	17.09	30.77	0.00	0.00	0.00	0.00	0.00	0.00
TRINITY_DN339162_c0_g1	0.00	0.00	0.00	2.83	0.00	0.00	0.00	0.00	8.78	0.00
TRINITY_DN339163_c1_g1	0.00	0.00	0.00	0.00	0.00	0.00	0.00	0.00	0.00	0.00
TRINITY_DN339164_c0_g2	0.00	0.00	19.23	0.00	0.00	0.00	0.00	0.00	6.65	0.00
TRINITY_DN339164_c1_g1	0.00	4.56	2.92	13.36	5.56	0.00	0.00	0.00	0.00	0.00
TRINITY_DN339164_c1_g2	0.00	0.00	3.50	0.00	0.00	0.00	0.00	0.00	3.31	0.00
TRINITY_DN339165_c0_g1	0.00	0.00	0.00	10.62	0.00	9.00	0.00	0.00	8.34	0.00
TRINITY_DN33916_c0_g1	0.00	5.05	0.00	12.76	17.46	0.00	1.39	2.81	11.05	0.00
TRINITY_DN33916_c0_g2	0.00	0.00	0.00	11.82	25.22	13.87	0.00	5.00	13.16	0.00
TRINITY_DN33916_c1_g1	0.00	0.00	13.69	0.00	0.00	0.00	0.00	0.00	4.29	0.00
TRINITY_DN33916_c1_g2	0.00	0.00	0.00	7.35	0.00	0.00	0.00	0.00	0.00	5.43
TRINITY_DN33916_c1_g3	0.00	1.60	0.00	0.00	0.00	0.00	0.00	0.00	0.00	0.00
TRINITY_DN33916_c1_g4	0.00	0.00	0.00	0.00	0.00	0.00	0.00	0.00	0.00	0.00
TRINITY_DN33916_c2_g1	0.00	0.00	0.00	5.17	11.43	0.00	0.00	0.00	0.00	0.00
TRINITY_DN33916_c4_g1	0.00	0.00	59.24	5.89	0.00	0.00	0.00	0.00	0.00	0.00
TRINITY_DN339170_c0_g1	0.00	0.00	0.00	0.00	0.00	0.00	0.00	0.00	0.00	0.00
TRINITY_DN339170_c0_g2	0.00	0.00	0.00	0.00	0.00	0.00	0.00	0.00	0.00	0.00
TRINITY_DN339172_c0_g1	0.00	0.00	1.71	2.11	8.76	3.43	0.00	1.58	14.86	0.00
TRINITY_DN339172_c1_g1	0.00	0.00	0.00	0.00	0.00	0.00	0.00	0.00	0.00	0.00
TRINITY_DN339173_c0_g1	0.00	0.00	0.00	0.00	0.00	0.00	0.00	0.00	0.00	0.00
TRINITY_DN339174_c0_g1	0.00	0.00	8.27	0.00	16.66	0.00	0.00	0.00	0.00	0.00
TRINITY_DN339175_c0_g1	0.00	1.03	6.19	2.27	5.14	0.69	1.99	2.66	6.08	0.00
TRINITY_DN339175_c2_g1	0.00	0.00	0.00	0.00	0.00	5.13	0.00	0.00	0.00	0.00
TRINITY_DN339175_c3_g1	0.00	0.00	0.00	0.00	32.95	0.00	12.27	0.00	0.00	0.00
TRINITY_DN339176_c0_g1	0.00	0.00	0.00	0.00	0.00	0.00	0.00	0.00	0.00	0.00
TRINITY_DN339176_c1_g1	0.00	0.00	0.00	0.00	0.00	0.00	0.00	0.00	0.00	0.00
TRINITY_DN339176_c2_g1	0.00	0.00	0.00	0.00	10.82	0.00	0.00	0.00	0.00	0.00
TRINITY_DN339177_c0_g1	0.00	0.00	0.00	8.23	6.87	0.00	0.00	0.00	6.41	0.00
TRINITY_DN339178_c0_g1	0.00	0.00	0.00	0.00	0.00	0.00	0.00	0.00	0.00	0.00
TRINITY_DN339178_c0_g2	0.00	0.00	0.00	0.00	0.00	0.00	0.00	0.00	0.00	0.00
TRINITY_DN33917_c0_g1	0.00	0.00	0.00	0.00	35.60	0.00	0.00	0.00	0.00	0.00
TRINITY_DN33917_c0_g2	0.00	0.00	0.00	0.00	0.00	0.00	0.00	0.00	58.86	0.00
TRINITY_DN33917_c1_g1	0.00	0.00	12.41	8.63	7.36	6.24	2.86	4.33	22.58	0.00
TRINITY_DN33917_c2_g1	0.00	0.00	0.00	0.00	0.00	0.00	0.00	0.00	0.00	0.00
TRINITY_DN33917_c2_g2	0.00	0.00	0.00	0.00	17.21	0.00	0.00	0.00	15.83	0.00
TRINITY_DN33917_c2_g4	0.00	0.00	0.00	0.00	0.00	0.00	0.00	0.00	0.00	0.00
TRINITY_DN33917_c2_g6	0.00	0.00	0.00	0.00	0.00	0.00	0.00	0.00	0.00	0.00
TRINITY_DN33917_c3_g1	0.00	0.00	0.00	0.00	0.00	0.00	0.00	0.00	33.11	0.00
TRINITY_DN33917_c4_g1	0.00	0.00	0.00	8.42	0.00	56.92	0.00	0.00	0.00	0.00
TRINITY_DN33917_c5_g1	0.00	0.00	0.00	0.00	87.61	0.00	0.00	0.00	16.12	0.00
TRINITY_DN33917_c5_g2	0.00	0.00	0.00	0.00	0.00	18.89	0.00	0.00	0.00	0.00
TRINITY_DN33917_c7_g1	0.00	0.00	0.00	0.00	0.00	0.00	0.00	0.00	0.00	0.00
TRINITY_DN339180_c0_g1	0.00	0.00	0.00	0.00	0.00	0.00	0.00	0.00	0.00	0.00
TRINITY_DN339182_c0_g1	0.00	0.00	0.00	0.00	0.00	0.00	0.00	0.00	0.00	0.00
TRINITY_DN339183_c0_g1	0.00	0.00	0.00	0.00	0.00	0.00	0.00	0.00	0.00	0.00
TRINITY_DN339184_c0_g1	0.00	0.00	0.00	0.00	0.00	0.00	0.00	0.00	0.00	0.00
TRINITY_DN339186_c0_g1	0.00	0.00	0.00	0.00	0.00	0.00	0.00	0.00	6.90	0.00
TRINITY_DN339186_c1_g1	0.00	0.00	0.00	16.22	27.60	0.00	0.00	0.00	0.00	0.00
TRINITY_DN339186_c2_g1	0.00	0.00	0.00	0.00	0.00	0.00	0.00	0.00	0.00	0.00
TRINITY_DN339187_c1_g1	0.00	0.00	0.00	0.00	0.00	0.00	0.00	0.00	0.00	0.00
TRINITY_DN339188_c0_g1	1.95	22.34	56.15	35.66	113.83	26.34	24.68	22.89	96.28	3.20
TRINITY_DN339188_c0_g2	0.00	0.00	14.36	3.11	5.63	7.62	2.08	0.00	35.89	3.01
TRINITY_DN339188_c0_g3	0.00	0.00	0.00	0.00	0.00	0.00	15.84	16.13	16.85	0.00
TRINITY_DN339188_c0_g5	0.00	0.00	0.00	2.62	0.00	0.00	0.00	0.00	4.07	0.00
TRINITY_DN339188_c1_g1	0.00	0.00	0.00	5.03	0.00	0.00	0.00	0.00	0.00	0.00
TRINITY_DN339188_c2_g1	0.00	0.00	0.00	1.07	0.00	0.00	0.00	3.21	3.35	0.00
TRINITY_DN339188_c3_g1	0.00	0.00	0.00	0.00	27.45	0.00	0.00	0.00	0.00	0.00
TRINITY_DN339188_c4_g1	0.00	0.00	0.00	0.00	0.00	3.66	0.00	0.00	0.00	3.25
TRINITY_DN339189_c10_g1	0.00	0.00	0.00	0.00	0.00	18.54	0.00	0.00	0.00	0.00
TRINITY_DN339189_c11_g1	0.00	0.00	0.00	0.00	0.00	0.00	0.00	0.00	0.00	0.00
TRINITY_DN339189_c3_g1	0.00	16.27	9.84	0.00	3.31	0.00	2.99	0.00	3.11	0.00
TRINITY_DN339189_c4_g1	0.00	0.00	0.00	0.00	0.00	0.00	0.00	0.00	0.00	0.00
TRINITY_DN339189_c7_g1	0.00	0.00	0.00	0.00	0.00	0.00	0.00	0.00	21.15	0.00
TRINITY_DN339189_c8_g1	0.00	0.00	0.00	17.79	0.00	0.00	0.00	0.00	0.00	0.00
TRINITY_DN33918_c1_g1	0.00	37.79	0.00	0.00	0.00	0.00	0.00	0.00	14.37	0.00
TRINITY_DN339190_c0_g1	0.00	0.00	0.00	10.48	0.00	0.00	0.00	0.00	0.00	0.00
TRINITY_DN339191_c0_g1	0.00	6.13	0.00	0.00	0.00	0.00	0.00	0.00	19.85	0.00
TRINITY_DN339191_c0_g2	0.00	0.00	0.00	7.07	3.49	0.00	0.00	30.27	32.76	0.00
TRINITY_DN339192_c0_g1	0.00	0.00	2.16	0.00	0.00	1.08	0.00	1.01	4.20	0.00
TRINITY_DN339192_c1_g1	0.00	0.00	3.40	0.00	0.00	0.00	6.19	0.00	4.99	0.00
TRINITY_DN339193_c0_g1	0.00	0.00	0.00	0.00	0.00	0.00	0.00	0.00	0.00	0.00
TRINITY_DN339196_c0_g1	13.91	0.00	0.00	5.79	0.00	0.00	0.00	0.00	14.82	0.00
TRINITY_DN339196_c1_g1	0.00	0.00	0.00	3.60	0.00	4.32	0.00	0.00	12.41	0.00
TRINITY_DN339197_c0_g1	0.00	0.00	0.00	0.00	16.62	0.00	0.00	0.00	15.29	0.00
TRINITY_DN339198_c0_g1	0.00	5.99	0.00	0.00	0.00	0.00	6.51	0.00	0.00	0.00
TRINITY_DN339199_c0_g1	0.00	0.00	18.21	10.95	0.00	0.00	0.00	0.00	0.00	0.00
TRINITY_DN339199_c1_g1	0.00	0.00	0.00	0.00	0.00	0.00	0.00	0.00	0.00	0.00
TRINITY_DN33919_c0_g1	0.00	0.00	0.00	9.79	11.46	10.94	0.00	0.00	5.16	0.00
TRINITY_DN33919_c0_g2	0.00	0.00	0.00	0.00	13.62	0.00	0.00	0.00	7.83	0.00
TRINITY_DN3391_c0_g1	0.00	0.00	0.00	9.55	65.25	0.00	14.16	0.00	0.00	0.00
TRINITY_DN3391_c0_g2	0.00	21.23	12.87	7.80	4.31	4.32	3.88	7.61	40.81	7.63
TRINITY_DN3391_c11_g1	0.00	8.23	0.00	5.93	11.71	0.00	0.00	8.84	0.00	0.00
TRINITY_DN3391_c12_g1	0.00	0.00	25.64	7.75	0.00	13.05	0.00	0.00	24.36	0.00
TRINITY_DN3391_c12_g3	0.00	0.00	0.00	0.00	0.00	0.00	0.00	0.00	15.98	0.00
TRINITY_DN3391_c17_g1	0.00	20.24	8.09	13.03	71.65	13.40	0.00	0.00	96.97	0.00
TRINITY_DN3391_c18_g1	0.00	0.00	17.62	0.00	22.04	31.09	11.76	5.77	24.76	0.00
TRINITY_DN3391_c19_g1	0.00	20.50	0.00	0.00	0.00	0.00	0.00	5.49	0.00	0.00
TRINITY_DN3391_c1_g1	0.00	0.00	0.00	0.00	0.10	5.04	0.00	4.41	0.01	0.00
TRINITY_DN3391_c1_g2	0.00	0.00	0.00	0.00	0.00	0.00	0.00	0.00	0.00	0.00
TRINITY_DN3391_c2_g1	0.00	26.01	0.00	0.00	0.00	0.00	0.00	0.00	7.98	0.00
TRINITY_DN3391_c3_g1	0.00	27.40	0.00	0.00	3.01	0.00	0.00	2.16	16.18	0.00
TRINITY_DN3391_c5_g1	0.00	0.00	0.00	0.00	0.00	0.00	0.00	0.00	0.00	0.00
TRINITY_DN3391_c8_g1	0.00	0.00	0.00	0.00	0.00	0.00	0.00	0.00	0.00	0.00
TRINITY_DN3391_c8_g3	0.00	0.00	0.00	0.00	0.00	0.00	0.00	0.00	64.05	0.00
TRINITY_DN3391_c8_g4	0.00	0.00	0.00	0.00	149.85	0.00	16.19	0.00	0.00	0.00
TRINITY_DN339200_c0_g1	0.00	0.00	0.00	0.00	16.01	0.00	0.00	0.00	29.63	0.00
TRINITY_DN339201_c1_g1	0.00	5.50	0.00	4.02	0.00	0.00	0.00	0.00	6.27	0.00
TRINITY_DN339202_c0_g1	0.00	0.00	0.00	0.00	0.00	0.00	0.00	0.00	0.00	0.00
TRINITY_DN339202_c0_g2	0.00	0.00	0.00	0.00	21.00	0.00	0.00	0.00	0.00	0.00
TRINITY_DN339203_c0_g1	0.00	2.93	3.27	2.01	9.02	0.00	0.00	0.00	3.15	0.00
TRINITY_DN339204_c1_g1	0.00	0.00	0.00	0.00	0.00	0.00	0.00	0.00	0.00	0.00
TRINITY_DN339205_c0_g1	10.95	0.00	0.00	12.88	0.00	0.00	5.85	11.49	16.28	9.01
TRINITY_DN339205_c1_g1	0.00	0.00	0.00	0.00	0.00	0.00	0.00	0.00	0.00	0.00
TRINITY_DN339206_c0_g1	0.00	0.00	0.00	0.00	9.79	3.84	1.76	0.00	20.28	0.00
TRINITY_DN339206_c1_g1	0.00	7.51	0.00	5.51	13.71	4.58	0.00	0.00	4.27	0.00
TRINITY_DN339207_c2_g1	0.00	0.00	0.00	10.85	37.09	0.00	0.00	0.00	0.00	0.00
TRINITY_DN339208_c0_g1	0.00	0.00	0.00	11.25	0.00	0.00	0.00	0.00	0.00	0.00
TRINITY_DN339208_c1_g1	0.00	0.00	4.74	0.00	0.00	0.00	0.00	4.19	0.00	0.00
TRINITY_DN339209_c0_g1	0.00	0.00	0.00	0.00	0.00	0.00	0.00	0.00	0.00	0.00
TRINITY_DN33920_c0_g1	2.51	0.00	0.00	11.08	0.00	0.00	0.00	0.00	0.00	0.00
TRINITY_DN33920_c0_g2	0.00	0.00	0.00	0.00	0.00	0.00	0.00	0.00	3.39	0.00
TRINITY_DN33920_c0_g3	0.00	0.00	11.07	0.00	0.00	11.21	0.00	0.00	10.44	0.00
TRINITY_DN33920_c0_g5	0.00	0.00	0.00	0.00	0.00	0.00	0.00	0.00	0.00	0.00
TRINITY_DN33920_c0_g6	0.00	0.00	0.00	6.11	0.00	0.00	12.41	0.00	0.00	24.73
TRINITY_DN33920_c2_g1	0.00	0.00	0.00	0.00	0.00	0.00	0.00	0.00	0.00	0.00
TRINITY_DN33920_c4_g1	6.06	29.65	72.12	43.23	130.21	29.24	12.91	19.00	60.66	6.40
TRINITY_DN33920_c5_g1	0.00	0.00	0.00	0.00	0.00	4.61	0.00	0.00	0.00	0.00
TRINITY_DN339210_c0_g1	0.00	0.00	0.00	0.00	17.15	0.00	0.00	0.00	0.00	0.00
TRINITY_DN339212_c1_g1	0.00	0.00	41.96	0.00	0.00	0.00	0.00	0.00	9.88	0.00
TRINITY_DN339215_c1_g1	0.00	0.00	3.56	5.46	10.91	1.78	0.00	0.00	3.42	1.62
TRINITY_DN339216_c0_g1	0.00	0.00	3.52	1.08	0.00	0.00	0.00	0.00	0.00	0.00
TRINITY_DN339217_c0_g1	0.00	3.19	0.00	8.13	20.33	0.95	0.00	1.79	6.32	0.00
TRINITY_DN339217_c1_g1	0.00	13.88	0.00	8.93	0.00	0.00	0.00	0.00	0.00	0.00
TRINITY_DN339217_c2_g1	0.00	0.00	22.86	0.00	0.00	0.00	0.00	0.00	0.00	0.00
TRINITY_DN339217_c3_g1	0.00	0.00	0.00	0.00	0.00	0.00	0.00	0.00	0.00	0.00
TRINITY_DN339219_c0_g1	0.00	0.00	6.07	5.55	12.28	3.04	0.00	0.00	5.76	0.00
TRINITY_DN339219_c1_g1	0.00	0.00	22.14	0.00	0.00	0.00	0.00	0.00	0.00	0.00
TRINITY_DN33921_c0_g1	0.00	0.00	0.00	0.00	0.00	0.00	0.00	0.00	0.00	0.00
TRINITY_DN339221_c0_g1	0.00	0.00	0.00	0.00	0.00	0.00	0.00	0.00	0.00	0.00
TRINITY_DN339222_c0_g1	0.00	0.00	2.12	1.30	2.16	2.12	3.88	0.00	8.14	0.00
TRINITY_DN339222_c1_g1	0.00	0.00	0.00	0.00	0.00	0.00	0.00	0.00	0.00	0.00
TRINITY_DN339223_c0_g2	0.00	0.00	0.00	0.00	0.00	0.00	0.00	0.00	0.00	0.00
TRINITY_DN339224_c0_g1	0.00	4.46	0.00	0.00	0.00	0.00	0.00	0.00	10.14	0.00
TRINITY_DN339225_c0_g1	0.00	0.00	0.00	0.00	0.00	0.00	0.00	0.00	19.28	0.00
TRINITY_DN339225_c0_g3	0.00	0.00	0.00	0.00	0.00	0.00	0.00	0.00	0.00	0.00
TRINITY_DN339225_c1_g1	0.00	0.00	0.00	0.00	0.00	6.71	0.00	0.00	0.00	0.00
TRINITY_DN339226_c0_g1	0.00	0.00	0.00	0.00	116.55	0.00	0.00	0.00	0.00	0.00
TRINITY_DN339227_c0_g1	0.00	0.00	0.00	0.00	0.00	0.00	0.00	0.00	0.00	0.00
TRINITY_DN339229_c0_g1	0.00	0.00	0.00	0.00	0.00	0.00	0.00	0.00	0.00	0.00
TRINITY_DN33922_c0_g1	0.00	0.00	0.00	0.00	0.00	0.00	0.00	15.70	79.95	0.00
TRINITY_DN33922_c0_g2	0.00	7.15	0.00	10.36	26.18	0.00	0.00	0.00	47.94	0.00
TRINITY_DN339230_c1_g1	0.00	0.00	12.00	0.00	0.00	0.00	0.00	10.78	0.00	0.00
TRINITY_DN339234_c0_g1	0.00	0.00	0.00	0.00	0.00	0.00	15.71	0.00	0.00	0.00
TRINITY_DN339235_c0_g1	0.00	0.00	0.00	0.00	0.00	0.00	0.00	0.00	0.00	0.00
TRINITY_DN339235_c1_g1	0.00	0.00	0.00	0.00	0.00	0.00	0.00	0.00	0.00	0.00
TRINITY_DN339237_c0_g1	0.00	0.00	0.00	0.00	0.00	0.00	0.00	0.00	0.00	0.00
TRINITY_DN33923_c0_g1	0.00	0.00	39.64	5.15	14.53	6.98	0.86	0.00	9.39	0.00
TRINITY_DN33923_c0_g2	0.00	0.00	0.00	0.00	0.00	0.00	0.00	0.00	0.00	0.00
TRINITY_DN33923_c0_g3	0.00	0.00	8.94	4.42	14.10	9.57	0.00	0.00	6.96	0.00
TRINITY_DN33923_c0_g4	0.00	0.00	33.21	6.62	0.00	0.00	0.00	0.00	0.00	0.00
TRINITY_DN33923_c2_g1	0.00	0.00	0.00	0.00	0.00	0.00	0.00	0.00	0.00	9.05
TRINITY_DN33923_c4_g1	0.00	0.00	0.00	0.00	0.00	0.00	0.00	0.00	0.00	0.00
TRINITY_DN339240_c0_g1	1.31	4.88	5.88	6.48	25.68	11.73	3.63	5.61	11.14	1.39
TRINITY_DN339241_c0_g1	0.00	0.00	0.00	0.00	0.00	0.00	0.00	0.00	0.00	0.00
TRINITY_DN339242_c0_g1	0.00	0.00	0.00	0.00	0.00	4.75	0.00	4.18	8.86	0.00
TRINITY_DN339243_c0_g1	0.00	0.00	0.00	0.00	0.00	0.00	0.00	0.00	0.00	0.00
TRINITY_DN339244_c0_g1	0.00	14.61	3.53	17.22	3.56	0.00	0.00	0.00	32.96	4.46
TRINITY_DN339244_c0_g2	0.00	6.78	16.42	7.47	0.00	0.00	3.72	3.65	15.44	0.00
TRINITY_DN339245_c2_g1	0.00	0.00	0.00	0.00	0.00	0.00	0.00	11.82	12.44	0.00
TRINITY_DN339245_c3_g1	0.00	0.00	0.00	11.45	19.64	0.00	0.00	34.89	0.00	0.00
TRINITY_DN339247_c0_g1	0.00	0.00	0.00	0.00	0.00	0.00	0.00	0.00	0.00	0.00
TRINITY_DN339247_c1_g1	0.00	0.00	0.00	0.00	30.19	0.00	0.00	0.00	9.35	0.00
TRINITY_DN339247_c2_g1	0.00	0.00	0.00	6.92	82.34	0.00	0.00	0.00	0.00	0.00
TRINITY_DN339248_c1_g1	0.00	0.00	0.00	0.00	0.00	0.00	0.00	8.74	22.54	0.00
TRINITY_DN339249_c0_g1	0.00	0.00	0.00	0.00	8.33	0.00	0.00	0.00	0.00	0.00
TRINITY_DN339249_c0_g2	0.00	0.00	0.00	0.00	17.21	0.00	0.00	0.00	0.00	0.00
TRINITY_DN339249_c2_g1	0.00	0.00	0.00	4.08	34.05	0.00	0.00	11.94	25.39	0.00
TRINITY_DN339249_c3_g1	17.73	0.00	0.00	0.00	0.00	0.00	0.00	0.00	18.66	0.00
TRINITY_DN339249_c7_g1	0.00	0.00	0.00	0.00	0.00	0.00	0.00	13.69	0.00	0.00
TRINITY_DN33924_c0_g2	3.61	36.67	98.24	57.20	155.73	43.82	25.47	20.38	55.83	0.64
TRINITY_DN33924_c1_g1	0.00	0.00	9.58	0.00	0.00	0.00	0.00	0.00	0.00	0.00
TRINITY_DN33924_c3_g1	0.00	0.00	0.00	0.00	0.00	0.00	0.00	0.00	0.00	0.00
TRINITY_DN339250_c2_g1	0.00	0.00	0.00	0.00	11.76	0.00	0.00	0.00	0.00	0.00
TRINITY_DN339250_c4_g1	0.00	0.00	0.00	0.00	14.01	0.00	0.00	0.00	13.02	0.00
TRINITY_DN339251_c0_g1	6.18	0.00	0.00	0.00	7.38	14.87	0.00	0.00	20.61	0.00
TRINITY_DN339252_c1_g1	0.00	0.00	8.80	5.25	0.00	0.00	0.00	0.00	8.26	0.00
TRINITY_DN339253_c0_g1	0.00	0.00	13.69	0.00	0.00	0.00	0.00	0.00	0.00	4.06
TRINITY_DN339254_c0_g1	0.00	0.00	0.00	6.00	0.00	0.00	0.00	0.00	0.00	0.00
TRINITY_DN339255_c0_g1	0.00	0.00	0.00	0.00	0.00	0.00	0.00	0.00	0.00	0.00
TRINITY_DN339255_c0_g2	0.00	0.00	0.00	0.00	0.00	0.00	0.00	0.00	0.00	0.00
TRINITY_DN339255_c2_g1	0.00	0.00	0.00	3.99	0.00	0.00	0.00	0.00	0.00	0.00
TRINITY_DN339256_c0_g1	0.00	0.00	0.00	0.00	0.00	0.00	0.00	0.00	0.00	0.00
TRINITY_DN339257_c0_g1	0.00	0.00	0.00	0.00	0.00	0.00	0.00	0.00	23.67	0.00
TRINITY_DN339258_c1_g1	0.00	0.00	0.00	0.00	0.00	0.00	0.00	0.00	0.00	0.00
TRINITY_DN339258_c1_g2	0.00	0.00	0.00	0.00	0.00	0.00	0.00	0.00	0.00	0.00
TRINITY_DN339258_c1_g3	0.00	0.00	0.00	0.00	0.00	0.00	0.00	0.00	0.00	0.00
TRINITY_DN339258_c1_g4	0.00	0.00	0.00	0.00	0.00	0.00	0.00	0.00	0.00	0.00
TRINITY_DN33925_c0_g1	0.00	6.48	0.00	1.59	47.66	15.68	16.67	2.36	4.97	0.00
TRINITY_DN33925_c0_g2	0.00	0.00	0.00	0.00	0.00	0.00	4.22	0.00	15.83	0.00
TRINITY_DN33925_c2_g1	0.00	0.00	0.00	0.00	0.00	0.00	0.00	0.00	14.59	0.00
TRINITY_DN33925_c3_g1	0.00	0.00	0.00	0.00	0.00	0.00	0.00	0.00	0.00	0.00
TRINITY_DN339260_c0_g1	0.00	0.00	6.72	0.00	0.00	0.00	0.00	0.00	0.00	0.00
TRINITY_DN339262_c0_g1	0.00	0.00	0.00	0.00	0.00	0.00	0.00	0.00	0.00	0.00
TRINITY_DN339262_c1_g1	0.00	0.00	0.00	0.00	0.00	0.00	0.00	0.00	0.00	0.00
TRINITY_DN339262_c2_g1	0.00	0.00	0.00	0.00	0.00	0.00	0.00	0.00	11.27	0.00
TRINITY_DN339263_c0_g1	0.00	0.00	0.00	0.00	0.00	0.00	0.00	0.00	0.00	0.00
TRINITY_DN339264_c0_g1	0.00	0.00	0.00	0.00	0.00	0.00	0.00	0.00	9.30	0.00
TRINITY_DN339265_c0_g1	0.00	0.00	26.47	0.00	0.00	3.80	0.00	0.00	5.51	0.00
TRINITY_DN339266_c0_g1	0.00	0.00	0.00	0.00	0.00	0.00	0.00	21.26	0.00	0.00
TRINITY_DN339267_c0_g3	0.00	0.00	10.60	0.00	0.00	0.00	0.00	9.45	0.00	0.00
TRINITY_DN339268_c0_g1	0.00	0.00	0.00	0.00	0.00	0.00	0.00	0.00	0.00	0.00
TRINITY_DN339268_c1_g1	0.00	0.00	0.00	21.34	0.00	0.00	0.00	0.00	0.00	0.00
TRINITY_DN33926_c0_g1	34.99	765.15	1006.96	1122.02	2344.30	589.09	532.14	686.80	4240.48	202.74
TRINITY_DN33926_c6_g1	0.00	0.00	5.99	2.71	0.00	0.00	0.00	2.83	0.00	0.00
TRINITY_DN339270_c0_g1	0.00	0.00	0.00	0.00	33.55	0.00	0.00	0.00	51.86	0.00
TRINITY_DN339270_c2_g1	0.00	0.00	0.00	0.00	57.73	0.00	0.00	0.00	0.00	0.00
TRINITY_DN339270_c3_g1	0.00	0.00	0.00	6.38	0.00	0.00	0.00	0.00	2.95	0.00
TRINITY_DN339270_c5_g1	0.00	0.00	0.00	0.00	0.00	0.00	0.00	0.00	0.00	0.00
TRINITY_DN339270_c7_g1	0.00	0.00	0.00	5.34	0.00	0.00	0.00	0.00	0.00	0.00
TRINITY_DN339271_c0_g1	0.00	0.00	0.00	15.37	34.57	33.08	0.00	0.00	64.25	0.00
TRINITY_DN339271_c1_g1	0.00	0.00	0.00	9.39	16.01	0.00	0.00	0.00	0.00	0.00
TRINITY_DN339272_c0_g1	0.00	0.00	0.00	0.00	0.00	0.00	0.00	0.00	0.00	0.00
TRINITY_DN339274_c0_g1	0.00	4.91	0.00	12.75	17.31	8.65	0.00	3.82	0.00	3.83
TRINITY_DN339275_c0_g1	0.00	0.00	8.65	0.00	0.00	0.00	0.00	0.00	0.00	0.00
TRINITY_DN339275_c1_g2	0.00	0.00	0.00	0.00	0.00	0.00	0.00	0.00	0.00	0.00
TRINITY_DN339275_c2_g1	0.00	0.00	23.73	7.14	0.00	0.00	0.00	15.67	5.55	0.00
TRINITY_DN339276_c0_g1	0.00	0.00	0.00	0.00	0.00	0.00	0.00	0.00	0.00	0.00
TRINITY_DN339276_c2_g1	0.00	0.00	0.00	0.00	0.00	0.00	0.00	0.00	0.00	0.00
TRINITY_DN339277_c0_g1	0.00	0.00	0.00	6.49	0.00	0.00	0.00	0.00	0.00	0.00
TRINITY_DN339277_c0_g2	0.00	0.00	0.00	0.00	0.00	4.84	0.00	0.00	0.00	0.00
TRINITY_DN339277_c1_g1	0.00	0.00	38.39	0.00	19.84	0.00	14.25	0.00	0.00	0.00
TRINITY_DN339277_c2_g1	0.00	0.00	0.00	1.09	5.45	0.00	0.00	0.00	3.42	0.00
TRINITY_DN339277_c4_g1	0.00	27.77	0.00	10.07	0.00	0.00	0.00	0.00	31.67	0.00
TRINITY_DN339277_c5_g1	0.00	0.00	14.64	0.00	0.00	0.00	0.00	0.00	4.58	0.00
TRINITY_DN339278_c0_g1	0.00	0.00	0.00	0.00	10.75	0.00	0.00	0.00	0.00	0.00
TRINITY_DN33927_c0_g1	0.00	7.35	0.00	0.00	0.00	0.00	0.00	0.00	0.00	0.00
TRINITY_DN33927_c0_g2	0.00	0.00	15.89	0.00	10.06	3.23	0.00	0.00	6.03	0.00
TRINITY_DN33927_c0_g3	0.00	0.00	0.00	0.00	0.00	0.00	0.00	0.00	0.00	0.00
TRINITY_DN339281_c0_g1	0.00	0.00	0.00	0.00	0.00	0.00	0.00	0.00	0.00	0.00
TRINITY_DN339281_c1_g1	0.00	0.00	12.23	14.73	112.68	12.45	0.00	0.00	23.17	0.00
TRINITY_DN339283_c0_g1	0.00	0.00	0.00	10.59	0.00	35.80	0.00	0.00	0.00	0.00
TRINITY_DN339283_c0_g2	0.00	0.00	0.00	2.83	0.00	4.70	0.00	0.00	8.78	0.00
TRINITY_DN339283_c1_g1	0.00	0.00	0.00	0.00	0.00	0.00	0.00	0.00	11.90	0.00
TRINITY_DN339283_c2_g1	0.00	0.00	0.00	0.00	0.00	0.00	0.00	0.00	0.00	0.00
TRINITY_DN339283_c2_g2	0.00	0.00	0.00	0.00	20.28	4.05	0.00	0.00	3.79	0.00
TRINITY_DN339283_c3_g1	0.00	2.82	0.00	1.39	1.16	0.00	0.00	0.00	1.09	0.00
TRINITY_DN339283_c5_g1	0.00	0.00	0.00	0.00	0.00	0.00	0.00	0.00	0.00	0.00
TRINITY_DN339283_c6_g1	0.00	0.00	0.00	0.00	7.67	0.00	0.00	0.00	0.00	0.00
TRINITY_DN339285_c0_g1	15.77	2.87	11.48	9.90	15.34	4.59	2.48	4.29	18.93	1.06
TRINITY_DN339287_c0_g1	0.00	0.00	0.00	0.00	0.00	0.00	0.00	0.00	22.86	0.00
TRINITY_DN33928_c0_g1	0.00	3.53	5.53	1.79	44.63	2.91	17.65	1.28	37.23	2.53
TRINITY_DN33928_c0_g2	0.00	0.00	0.00	3.33	0.00	0.00	0.00	0.00	0.00	0.00
TRINITY_DN33928_c1_g1	0.00	0.00	0.00	0.00	0.00	16.55	0.00	0.00	15.43	0.00
TRINITY_DN33928_c6_g1	0.00	3.24	7.83	9.52	0.00	0.00	3.55	3.49	29.55	0.00
TRINITY_DN339290_c0_g1	0.00	0.00	0.00	0.00	37.46	0.00	0.00	0.00	0.00	0.00
TRINITY_DN339291_c0_g1	0.00	0.00	0.00	4.50	3.73	0.00	0.00	9.89	3.49	0.00
TRINITY_DN339292_c0_g1	0.00	0.00	0.00	0.00	0.00	0.00	0.00	0.00	13.02	0.00
TRINITY_DN339293_c0_g1	0.00	0.00	0.00	0.00	0.00	0.00	0.00	0.00	0.00	0.00
TRINITY_DN339294_c0_g1	0.00	0.00	11.75	10.22	16.97	0.00	0.00	0.00	15.84	0.00
TRINITY_DN339295_c1_g1	0.00	0.00	0.00	0.00	0.00	0.00	0.00	0.00	11.32	0.00
TRINITY_DN339297_c0_g1	0.00	0.00	10.53	0.00	0.00	0.00	0.00	0.00	9.94	0.00
TRINITY_DN339297_c0_g3	0.00	0.00	0.00	5.48	0.00	0.00	0.00	0.00	0.00	0.00
TRINITY_DN339297_c0_g5	0.00	0.00	5.00	3.02	0.00	0.00	0.00	4.41	14.08	0.00
TRINITY_DN339297_c2_g1	0.00	0.00	8.09	0.00	0.00	0.00	0.00	0.00	0.00	0.00
TRINITY_DN339297_c3_g1	0.00	0.00	0.00	6.50	3.62	2.35	2.16	0.00	3.41	0.00
TRINITY_DN339298_c0_g1	0.00	6.36	11.55	2.34	7.76	0.00	0.00	0.00	14.51	0.00
TRINITY_DN33929_c0_g2	5.17	56.03	176.69	116.24	262.46	93.30	35.21	42.52	215.28	8.09
TRINITY_DN33929_c1_g1	0.00	0.00	0.00	0.00	0.00	0.00	0.00	0.00	0.00	0.00
TRINITY_DN33929_c1_g2	0.00	0.00	0.00	0.00	0.00	0.00	0.00	0.00	0.00	0.00
TRINITY_DN33929_c1_g3	0.00	0.00	14.62	0.00	30.01	0.00	0.00	13.24	13.91	0.00
TRINITY_DN33929_c1_g4	0.00	0.00	0.00	0.00	13.80	0.00	0.00	0.00	38.43	0.00
TRINITY_DN33929_c1_g5	0.00	0.00	0.00	0.00	0.00	0.00	0.00	0.00	0.00	0.00
TRINITY_DN33929_c1_g6	0.00	0.00	0.00	0.00	0.00	0.00	0.00	0.00	0.00	0.00
TRINITY_DN33929_c2_g1	0.00	0.00	15.49	0.00	0.00	0.00	0.00	0.00	0.00	0.00
TRINITY_DN33929_c3_g1	0.00	0.00	0.00	0.00	0.00	0.00	0.00	0.00	0.00	0.00
TRINITY_DN3392_c0_g1	0.00	27.21	103.84	20.13	10.29	11.35	0.00	22.76	51.38	0.00
TRINITY_DN3392_c0_g2	0.00	0.00	4.26	4.65	1.10	0.00	2.87	0.00	5.12	0.00
TRINITY_DN3392_c0_g3	0.00	1.93	4.75	5.18	4.28	6.92	0.00	0.72	10.95	0.00
TRINITY_DN339300_c0_g1	0.00	4.68	8.48	2.98	0.00	5.67	0.00	0.00	25.22	0.00
TRINITY_DN339300_c1_g1	3.67	0.00	0.00	0.00	0.00	0.00	0.00	0.00	0.00	0.00
TRINITY_DN339301_c0_g1	0.00	6.32	0.00	0.00	1.22	0.00	0.00	10.01	0.00	0.00
TRINITY_DN339301_c0_g2	0.00	0.00	0.00	0.00	0.00	0.00	0.00	8.84	0.00	0.00
TRINITY_DN339301_c2_g1	0.00	0.00	0.00	0.00	0.00	0.00	0.00	0.00	0.00	0.00
TRINITY_DN339302_c0_g1	0.00	2.28	12.31	1.68	4.21	1.37	1.63	3.81	7.94	1.26
TRINITY_DN339303_c0_g1	0.00	3.09	0.00	2.28	3.03	0.00	0.00	0.00	19.21	0.00
TRINITY_DN339303_c1_g2	0.00	0.00	0.00	0.00	31.64	0.00	0.00	0.00	14.70	0.00
TRINITY_DN339304_c0_g1	0.00	0.28	0.66	0.20	0.00	0.00	0.00	0.31	0.97	0.00
TRINITY_DN339304_c0_g2	0.00	0.00	0.00	0.00	0.00	0.00	0.00	9.45	20.01	0.00
TRINITY_DN339304_c0_g3	0.00	0.00	0.00	15.38	0.00	0.00	0.00	0.00	0.00	0.00
TRINITY_DN339304_c2_g1	0.54	0.51	7.99	1.28	6.62	0.00	0.57	0.00	9.00	0.00
TRINITY_DN339305_c0_g1	0.00	4.94	0.00	10.84	12.00	0.00	0.00	0.00	11.23	0.00
TRINITY_DN339306_c0_g1	0.00	0.00	0.00	0.00	15.04	0.00	0.00	0.00	0.00	0.00
TRINITY_DN339307_c0_g1	0.00	0.00	5.93	10.71	0.00	5.98	0.00	0.00	0.00	0.00
TRINITY_DN339307_c1_g1	0.00	0.00	0.00	0.00	0.00	0.00	0.00	0.00	0.00	0.00
TRINITY_DN339307_c2_g1	0.00	0.00	0.00	0.00	0.00	0.00	0.00	0.00	0.00	0.00
TRINITY_DN339309_c0_g1	0.00	0.00	0.00	5.23	0.00	0.00	0.00	0.00	0.00	0.00
TRINITY_DN33930_c0_g1	0.00	0.00	0.00	0.00	0.00	0.00	0.00	0.00	0.00	0.00
TRINITY_DN339310_c0_g1	0.00	5.54	0.00	1.32	0.00	0.00	0.00	0.00	13.82	3.05
TRINITY_DN339311_c0_g1	0.00	0.00	0.00	0.00	0.00	0.00	0.00	0.00	0.00	0.00
TRINITY_DN339311_c0_g2	0.00	0.00	0.00	0.00	0.00	0.00	0.00	0.00	16.41	0.00
TRINITY_DN339312_c0_g1	0.00	13.37	0.00	9.62	0.00	0.00	0.00	14.48	0.00	0.00
TRINITY_DN339314_c0_g1	0.00	0.00	0.00	0.00	0.00	0.00	0.00	0.00	12.46	0.00
TRINITY_DN339314_c1_g1	0.00	0.00	0.00	0.00	0.00	0.00	0.00	0.00	11.27	0.00
TRINITY_DN339315_c0_g1	0.00	0.00	0.00	0.00	18.08	0.00	0.00	0.00	0.00	0.00
TRINITY_DN339315_c1_g1	0.00	0.00	0.00	0.00	0.00	0.00	0.00	0.00	0.00	0.00
TRINITY_DN339315_c2_g1	0.00	0.00	52.79	0.00	8.87	0.00	0.00	0.00	0.00	0.00
TRINITY_DN339315_c3_g1	0.00	0.00	0.00	0.00	0.00	0.00	0.00	0.00	0.00	0.00
TRINITY_DN339318_c0_g1	0.00	0.00	0.00	0.00	0.00	0.00	0.00	0.00	0.00	0.00
TRINITY_DN339319_c0_g1	0.00	0.00	0.00	7.64	64.86	0.00	0.00	0.00	0.00	0.00
TRINITY_DN33931_c0_g1	0.00	5.13	0.00	6.65	0.00	4.63	0.00	4.31	13.40	0.00
TRINITY_DN33931_c0_g2	0.00	0.00	6.59	0.00	4.48	0.00	0.00	0.00	0.00	0.00
TRINITY_DN339320_c0_g1	0.00	0.00	0.00	0.00	0.00	0.00	0.00	0.00	13.94	0.00
TRINITY_DN339321_c0_g1	0.00	0.00	0.00	0.00	0.00	0.00	0.00	0.00	0.00	0.00
TRINITY_DN339322_c0_g1	0.00	0.00	0.00	0.00	0.00	0.00	0.00	0.00	15.83	0.00
TRINITY_DN339323_c0_g1	0.00	0.00	0.00	1.72	0.00	0.00	0.00	0.00	0.00	0.00
TRINITY_DN339323_c2_g1	0.00	0.00	38.80	0.00	0.00	0.00	0.00	0.00	0.00	0.00
TRINITY_DN339326_c0_g2	0.00	0.00	0.00	0.00	0.00	0.00	0.00	0.00	0.00	0.00
TRINITY_DN339327_c0_g1	0.00	0.00	0.00	0.00	0.00	0.00	0.00	0.00	0.00	0.00
TRINITY_DN339328_c0_g1	0.00	0.00	0.00	0.00	0.00	0.00	0.00	0.00	0.00	0.00
TRINITY_DN339328_c2_g1	0.00	0.00	0.00	0.00	0.00	11.91	0.00	0.00	0.00	0.00
TRINITY_DN339329_c0_g1	0.00	0.00	23.99	0.00	24.49	0.00	0.00	0.00	0.00	10.68
TRINITY_DN33932_c0_g1	0.00	0.00	7.21	5.45	21.70	0.00	0.00	0.00	24.87	0.00
TRINITY_DN33932_c0_g2	0.00	0.00	0.00	15.45	0.00	9.54	0.00	0.00	4.56	0.00
TRINITY_DN339333_c0_g1	0.00	0.00	2.07	0.98	0.88	0.00	0.00	0.81	1.67	0.00
TRINITY_DN339333_c1_g1	0.00	0.00	0.00	0.00	0.00	8.44	0.00	0.00	0.00	0.00
TRINITY_DN339333_c1_g2	0.00	0.00	3.00	2.49	0.00	0.00	0.00	0.00	0.00	0.00
TRINITY_DN339334_c1_g1	0.00	0.00	0.00	0.00	0.00	0.00	0.00	0.00	0.00	0.00
TRINITY_DN339335_c0_g1	0.00	0.81	4.16	0.67	2.16	7.04	0.00	4.61	17.79	0.00
TRINITY_DN339335_c1_g1	0.00	2.51	2.39	1.70	6.06	0.00	0.75	0.00	9.69	0.00
TRINITY_DN339336_c0_g1	0.00	0.00	0.00	0.00	0.00	0.00	0.00	0.00	10.95	0.00
TRINITY_DN339336_c1_g1	0.00	0.00	0.00	0.00	0.00	0.00	0.00	0.00	0.00	0.00
TRINITY_DN339336_c3_g1	0.00	0.00	0.00	0.00	0.00	0.00	0.00	0.00	0.00	0.00
TRINITY_DN339337_c1_g1	0.00	0.00	0.00	0.00	0.00	0.00	0.00	0.00	0.00	0.00
TRINITY_DN339337_c2_g1	0.00	0.00	0.00	0.00	0.00	0.00	0.00	0.00	14.13	13.23
TRINITY_DN339337_c2_g2	0.00	0.00	0.00	0.00	0.00	0.00	0.00	0.00	0.00	0.00
TRINITY_DN339338_c0_g1	0.00	0.00	0.00	0.00	0.00	11.95	0.00	5.22	5.55	0.00
TRINITY_DN339339_c0_g1	0.00	0.00	0.00	0.00	0.00	0.00	0.00	0.00	0.00	0.00
TRINITY_DN33933_c0_g1	0.00	0.00	0.00	15.45	8.69	0.00	0.00	0.00	0.00	0.00
TRINITY_DN33933_c0_g2	0.00	11.55	34.43	20.02	39.63	19.03	7.98	6.51	25.05	0.00
TRINITY_DN33933_c0_g3	0.00	0.00	0.00	0.00	0.00	0.00	5.33	0.00	11.09	0.00
TRINITY_DN33933_c0_g5	0.00	4.51	16.42	16.51	19.98	11.03	0.00	0.00	26.04	0.00
TRINITY_DN33933_c0_g6	0.00	0.00	0.00	0.00	0.00	0.00	0.00	0.00	7.17	0.00
TRINITY_DN33933_c1_g1	0.00	0.00	0.00	0.00	0.00	0.00	0.00	0.00	0.00	0.00
TRINITY_DN33933_c2_g1	8.61	0.00	10.05	0.00	51.29	0.00	0.00	8.95	0.00	0.00
TRINITY_DN33933_c3_g1	0.00	0.00	0.00	0.00	0.00	0.00	0.00	0.00	0.00	0.00
TRINITY_DN339340_c0_g1	0.00	0.00	0.00	11.57	0.00	0.00	0.00	0.00	0.00	0.00
TRINITY_DN339340_c2_g1	0.00	0.00	0.00	0.00	0.00	10.30	0.00	0.00	0.00	0.00
TRINITY_DN339341_c0_g1	0.00	0.00	0.00	14.37	0.00	0.00	0.00	0.00	0.00	0.00
TRINITY_DN339342_c0_g1	0.00	0.00	0.00	0.00	0.00	0.00	0.00	0.00	0.00	0.00
TRINITY_DN339343_c0_g1	0.00	0.00	0.00	0.00	0.00	0.00	0.00	0.00	0.00	7.79
TRINITY_DN339343_c1_g2	0.00	0.00	87.94	0.00	0.00	0.00	0.00	0.00	0.00	0.00
TRINITY_DN339343_c2_g2	0.00	0.00	0.00	0.00	12.75	0.00	0.00	5.60	11.90	0.00
TRINITY_DN339343_c3_g1	0.00	0.00	0.00	0.00	0.00	0.00	0.00	0.00	16.24	0.00
TRINITY_DN339343_c4_g1	0.00	0.00	0.00	0.00	0.00	0.00	0.00	0.00	0.00	0.00
TRINITY_DN339345_c0_g1	0.00	0.00	0.00	0.00	0.00	16.86	0.00	0.00	47.04	0.00
TRINITY_DN339346_c0_g1	0.00	0.00	0.00	0.00	0.00	0.00	3.39	0.00	17.64	0.00
TRINITY_DN339347_c2_g1	0.00	0.00	0.00	0.00	0.00	0.00	0.00	0.00	3.58	0.00
TRINITY_DN339347_c3_g1	0.00	0.00	19.01	0.00	0.00	0.00	0.00	0.00	0.00	0.00
TRINITY_DN339347_c4_g1	0.00	0.00	0.00	2.48	2.87	0.00	0.00	0.00	3.65	0.00
TRINITY_DN339347_c5_g1	0.00	0.00	0.00	0.00	0.00	0.00	0.00	0.00	0.00	0.00
TRINITY_DN339348_c0_g1	0.00	0.00	0.00	0.00	0.00	0.00	0.00	0.00	0.00	0.00
TRINITY_DN339349_c0_g1	0.00	0.00	0.00	0.00	0.00	0.00	0.00	0.00	0.00	0.00
TRINITY_DN339349_c0_g3	0.00	1.85	11.15	9.56	9.08	0.00	0.00	0.00	6.43	0.00
TRINITY_DN339349_c0_g4	0.00	0.00	0.00	0.00	0.00	0.00	0.00	0.00	15.07	0.00
TRINITY_DN339349_c1_g1	0.00	0.00	0.00	0.00	0.00	0.00	0.00	0.00	0.00	0.00
TRINITY_DN339349_c2_g1	0.00	0.00	0.00	2.08	0.00	0.00	0.00	0.00	0.00	0.00
TRINITY_DN339349_c2_g2	0.00	3.94	0.00	5.78	0.00	0.00	0.00	0.00	0.00	0.00
TRINITY_DN339349_c3_g1	0.00	0.00	1.51	0.00	3.09	1.51	0.00	0.00	11.24	0.00
TRINITY_DN339349_c4_g1	0.00	0.00	0.00	0.00	0.00	0.00	0.00	0.00	8.48	0.00
TRINITY_DN33934_c0_g2	0.00	0.00	0.00	0.00	2.38	0.00	0.00	0.00	0.00	0.00
TRINITY_DN33934_c0_g3	0.00	0.00	0.00	0.00	0.00	0.00	0.00	0.00	0.00	0.00
TRINITY_DN33934_c0_g4	0.00	1.39	0.83	0.51	2.16	2.91	0.38	0.40	1.22	0.00
TRINITY_DN33934_c1_g1	0.00	0.00	14.77	1.17	0.00	0.00	0.00	0.00	0.00	0.00
TRINITY_DN339351_c0_g1	0.00	4.15	5.04	0.00	13.38	0.00	0.00	0.00	14.18	0.00
TRINITY_DN339351_c11_g1	0.00	0.00	0.00	0.00	0.00	0.00	0.00	0.00	7.69	0.00
TRINITY_DN339351_c1_g1	0.00	0.00	0.00	0.00	0.00	0.00	0.00	0.00	0.00	0.00
TRINITY_DN339351_c2_g1	0.00	2.16	0.00	0.00	5.28	0.00	0.00	0.00	8.06	0.00
TRINITY_DN339351_c5_g1	0.00	0.00	0.00	0.00	0.00	0.00	0.00	0.00	11.30	0.00
TRINITY_DN339351_c7_g1	0.00	0.00	0.00	1.22	0.00	6.00	0.00	0.00	11.51	0.00
TRINITY_DN339351_c9_g1	0.00	0.00	0.00	0.00	0.00	0.00	0.00	0.00	0.00	0.00
TRINITY_DN339352_c0_g1	0.00	0.00	0.00	0.00	0.00	0.00	0.00	0.00	11.51	0.00
TRINITY_DN339352_c0_g2	0.00	0.00	0.00	10.13	0.00	0.00	0.00	0.00	0.00	0.00
TRINITY_DN339352_c1_g1	0.00	0.00	0.00	0.00	0.00	0.00	0.00	0.00	0.00	0.00
TRINITY_DN339353_c0_g1	0.00	0.00	0.00	0.00	0.00	0.00	0.00	0.00	6.58	0.00
TRINITY_DN339354_c0_g1	0.00	0.00	0.00	0.00	0.00	0.00	0.00	0.00	0.00	0.00
TRINITY_DN339355_c0_g2	0.00	0.00	0.00	0.00	0.00	0.00	0.00	0.00	22.39	0.00
TRINITY_DN339355_c0_g3	0.00	0.00	0.00	2.52	0.00	0.00	0.00	0.00	7.82	3.70
TRINITY_DN339355_c1_g1	0.00	0.00	0.00	5.05	0.00	4.19	0.00	3.70	0.00	0.00
TRINITY_DN339355_c3_g1	0.00	0.00	0.00	0.00	0.00	0.00	0.00	0.00	0.00	0.00
TRINITY_DN339357_c1_g1	0.00	0.00	0.00	4.10	0.00	0.00	0.00	0.00	0.00	0.00
TRINITY_DN33935_c0_g3	0.00	0.00	0.00	0.00	0.00	0.00	0.00	0.00	0.00	0.00
TRINITY_DN33935_c0_g5	0.00	0.00	0.00	0.00	0.00	0.00	0.00	0.00	0.00	0.00
TRINITY_DN33935_c1_g1	0.00	0.00	0.00	0.00	0.00	0.00	0.00	0.00	0.00	0.00
TRINITY_DN33935_c2_g1	0.00	0.00	1.99	0.00	0.00	0.00	0.00	0.00	0.00	0.00
TRINITY_DN339361_c0_g1	0.00	0.00	14.85	0.00	45.72	0.00	0.00	0.00	0.00	0.00
TRINITY_DN339362_c0_g1	0.00	0.00	0.00	0.00	0.00	0.00	0.00	0.00	0.00	0.00
TRINITY_DN339362_c0_g2	0.00	0.00	0.00	0.00	0.00	0.00	0.00	0.00	0.00	0.00
TRINITY_DN339362_c1_g1	0.00	0.00	0.00	0.00	0.00	0.00	0.00	0.00	0.00	0.00
TRINITY_DN339363_c1_g1	0.00	1.91	2.31	7.06	9.38	9.24	4.22	2.10	30.88	2.08
TRINITY_DN339363_c2_g1	0.00	0.00	0.00	0.00	0.00	0.00	0.00	0.00	0.00	0.00
TRINITY_DN339365_c2_g1	0.00	0.00	0.00	9.10	0.00	0.00	0.00	6.68	0.00	6.74
TRINITY_DN339367_c1_g1	0.00	0.00	0.00	21.17	18.08	0.00	0.00	0.00	0.00	0.00
TRINITY_DN339367_c2_g1	0.00	0.00	0.00	0.00	0.00	0.00	0.00	0.00	0.00	0.00
TRINITY_DN339369_c0_g1	0.00	0.00	36.55	0.00	14.68	7.40	0.00	0.00	0.00	0.00
TRINITY_DN33936_c0_g2	0.00	2.60	6.26	18.29	32.07	17.23	5.75	4.35	31.74	0.00
TRINITY_DN33936_c0_g3	0.00	1.93	9.26	13.33	37.72	12.32	8.52	5.67	29.90	0.00
TRINITY_DN33936_c0_g4	0.00	0.00	0.27	15.16	20.18	16.65	0.01	11.25	77.92	0.00
TRINITY_DN33936_c1_g1	0.00	8.53	16.63	0.00	22.77	2.08	0.00	0.00	26.81	0.00
TRINITY_DN33936_c1_g2	0.00	0.00	0.00	0.00	38.49	0.00	0.00	0.00	0.00	0.00
TRINITY_DN33936_c2_g1	4.38	5.55	39.38	22.50	41.42	9.55	12.92	10.46	43.38	6.96
TRINITY_DN339370_c0_g1	0.00	0.00	0.00	0.00	0.00	0.00	0.00	0.00	0.00	10.07
TRINITY_DN339372_c0_g1	0.00	0.00	0.00	0.00	0.00	37.48	0.00	0.00	17.50	0.00
TRINITY_DN339372_c0_g2	0.00	0.00	0.00	0.00	12.24	0.00	0.00	0.00	0.00	0.00
TRINITY_DN339372_c0_g4	0.00	0.00	0.00	0.00	0.00	0.00	0.00	0.00	15.29	0.00
TRINITY_DN339374_c0_g1	0.00	0.00	10.99	0.00	0.00	0.00	0.00	0.00	0.00	0.00
TRINITY_DN339375_c0_g1	0.00	0.00	0.00	0.00	0.00	0.00	0.00	0.00	0.00	0.00
TRINITY_DN339376_c0_g1	0.00	0.00	0.00	0.00	3.17	9.44	0.00	0.00	0.00	0.00
TRINITY_DN339377_c0_g1	0.00	0.00	0.00	0.00	12.81	0.00	0.00	0.00	5.98	0.00
TRINITY_DN339377_c1_g1	0.00	0.00	0.00	7.63	0.00	0.00	0.00	0.00	0.00	0.00
TRINITY_DN339379_c0_g1	0.00	0.00	0.00	0.00	0.00	3.95	0.00	0.00	3.70	0.00
TRINITY_DN33937_c0_g1	0.00	0.00	0.00	0.00	0.00	0.00	0.00	0.00	15.07	0.00
TRINITY_DN33937_c2_g1	0.00	0.00	0.00	0.00	16.62	0.00	0.00	0.00	0.00	0.00
TRINITY_DN33937_c3_g1	0.00	0.00	6.91	2.91	4.83	0.00	0.00	0.00	0.00	0.00
TRINITY_DN339380_c0_g1	0.00	0.00	3.47	4.22	0.00	0.00	0.00	0.00	18.61	0.00
TRINITY_DN339381_c0_g1	0.00	0.00	0.00	7.75	0.00	0.00	0.00	0.00	0.00	0.00
TRINITY_DN339381_c1_g1	0.00	0.00	0.00	0.00	0.00	0.00	0.00	0.00	0.00	0.00
TRINITY_DN339381_c3_g1	0.00	0.00	0.00	0.00	0.00	0.00	0.00	0.00	0.00	0.00
TRINITY_DN339382_c0_g1	0.00	10.25	12.45	22.50	56.10	0.00	5.60	0.00	29.15	0.00
TRINITY_DN339383_c0_g1	0.00	0.00	0.00	0.00	6.46	0.00	0.00	0.00	6.03	0.00
TRINITY_DN339384_c0_g1	0.00	0.00	0.00	3.95	0.00	0.00	0.00	5.79	6.16	0.00
TRINITY_DN339384_c1_g1	0.00	0.00	0.00	0.00	36.48	18.07	0.00	0.00	0.00	0.00
TRINITY_DN339386_c1_g1	0.00	0.00	0.00	5.64	0.00	0.00	0.00	0.00	17.76	0.00
TRINITY_DN339386_c2_g1	0.00	0.00	0.00	0.00	0.00	19.82	17.32	0.00	37.02	0.00
TRINITY_DN339387_c0_g1	0.00	0.00	0.00	0.00	0.00	0.00	0.00	0.00	0.00	0.00
TRINITY_DN339389_c0_g1	0.00	0.00	9.29	5.70	5.69	0.00	0.00	0.00	3.57	0.00
TRINITY_DN33938_c0_g1	0.00	0.00	0.00	0.00	0.00	0.00	0.00	0.00	0.00	0.00
TRINITY_DN33938_c0_g2	0.00	0.00	0.00	8.76	7.34	0.00	0.00	6.68	14.20	0.00
TRINITY_DN33938_c0_g3	0.00	0.00	0.00	0.00	0.00	0.00	0.00	0.00	0.00	0.00
TRINITY_DN33938_c0_g4	0.00	78.23	0.00	22.67	58.28	0.00	0.00	0.00	18.00	0.00
TRINITY_DN33938_c1_g1	0.00	0.00	0.00	0.00	33.00	0.00	0.00	0.00	0.00	0.00
TRINITY_DN33938_c2_g2	0.00	0.00	0.00	0.00	0.00	0.00	0.00	0.00	0.00	0.00
TRINITY_DN33938_c5_g1	0.00	0.00	7.76	0.00	23.36	0.00	0.00	0.00	12.94	6.87
TRINITY_DN339391_c0_g1	0.00	0.00	0.00	0.00	0.00	0.00	0.00	0.00	0.00	0.00
TRINITY_DN339393_c0_g1	0.00	0.00	0.00	5.08	0.00	0.00	3.10	0.00	0.00	0.00
TRINITY_DN339393_c0_g2	0.00	0.00	4.05	1.93	8.27	0.00	0.00	0.00	1.95	0.00
TRINITY_DN339395_c0_g1	0.00	0.00	0.00	0.00	0.00	0.00	0.00	0.00	0.00	0.00
TRINITY_DN339395_c1_g2	0.00	0.00	0.00	0.00	0.00	0.00	0.00	0.00	0.00	0.00
TRINITY_DN339396_c0_g1	0.00	0.00	0.00	0.00	8.52	0.00	0.00	0.00	0.00	0.00
TRINITY_DN339398_c0_g1	0.00	0.00	0.00	3.21	0.00	2.63	0.00	0.00	17.51	0.00
TRINITY_DN339398_c0_g2	0.00	0.00	0.00	0.00	0.00	0.00	0.00	0.00	0.00	0.00
TRINITY_DN339398_c2_g1	0.00	0.00	0.00	0.00	73.56	0.00	15.97	16.28	17.01	0.00
TRINITY_DN339399_c0_g1	0.00	0.00	0.00	0.00	0.00	0.00	0.00	0.00	0.00	0.00
TRINITY_DN33939_c0_g1	0.00	0.00	36.93	14.82	24.61	0.00	5.53	0.00	17.26	0.00
TRINITY_DN3393_c0_g1	2.76	40.57	46.15	41.89	100.12	36.14	12.42	11.88	31.55	0.00
TRINITY_DN3393_c0_g2	0.00	66.67	55.95	73.29	344.17	62.27	43.20	80.21	144.70	12.73
TRINITY_DN339400_c0_g1	3.17	6.80	14.53	7.82	21.47	13.64	5.84	8.50	57.97	0.84
TRINITY_DN339401_c0_g1	0.00	0.00	0.00	10.74	0.00	0.00	0.00	0.00	16.86	0.00
TRINITY_DN339401_c1_g1	0.00	0.00	0.00	1.62	0.00	0.00	0.00	0.00	1.84	0.00
TRINITY_DN339402_c0_g1	1.18	3.39	6.78	6.68	13.92	0.00	0.00	2.52	9.19	2.49
TRINITY_DN339403_c1_g1	0.00	0.00	0.00	0.00	0.00	0.00	0.00	0.00	0.00	0.00
TRINITY_DN339405_c0_g1	0.00	0.00	0.00	0.00	0.00	0.00	0.00	0.00	52.50	0.00
TRINITY_DN339408_c0_g1	0.00	0.00	0.00	8.29	14.11	0.00	0.00	0.00	0.00	0.00
TRINITY_DN339409_c0_g1	0.00	0.00	0.00	0.00	0.00	0.00	0.00	0.00	0.00	0.00
TRINITY_DN33940_c0_g1	0.00	15.48	2.91	9.47	42.85	5.45	4.96	8.96	59.53	0.00
TRINITY_DN339410_c0_g1	0.00	0.00	0.00	0.74	0.00	0.00	0.00	2.25	4.00	1.11
TRINITY_DN339410_c1_g1	0.00	2.66	2.13	0.00	2.19	1.06	0.00	0.00	1.64	0.00
TRINITY_DN339411_c0_g1	0.00	0.00	0.00	0.00	0.00	0.00	0.00	0.00	0.00	0.00
TRINITY_DN339412_c0_g2	0.00	0.00	0.00	0.00	0.00	0.00	0.00	0.00	16.56	0.00
TRINITY_DN339413_c0_g1	0.00	0.00	0.00	0.00	22.83	3.24	0.00	0.00	2.63	2.89
TRINITY_DN339415_c0_g1	0.00	0.00	0.00	0.00	0.00	16.69	0.00	0.00	0.00	0.00
TRINITY_DN339415_c1_g1	0.00	0.00	0.00	0.00	0.00	17.72	0.00	0.00	0.00	0.00
TRINITY_DN339416_c0_g1	0.00	0.00	0.00	0.00	0.00	0.00	0.00	0.00	0.00	0.00
TRINITY_DN339417_c0_g1	0.00	0.00	0.00	0.00	3.66	0.00	0.00	0.00	0.00	0.00
TRINITY_DN339417_c2_g1	0.00	0.00	0.00	7.02	0.00	0.00	0.00	0.00	0.00	0.00
TRINITY_DN33941_c0_g1	0.00	0.00	0.00	3.59	6.98	2.95	0.00	2.65	0.00	0.00
TRINITY_DN33941_c0_g2	0.00	0.00	0.00	0.00	7.52	0.00	0.00	0.00	0.00	0.00
TRINITY_DN33941_c0_g3	0.00	0.00	0.00	0.00	0.00	0.00	0.00	0.00	11.27	0.00
TRINITY_DN33941_c1_g1	0.00	0.00	0.00	0.00	0.00	0.00	0.00	0.00	0.00	0.00
TRINITY_DN33941_c1_g3	0.00	0.00	0.00	0.00	0.00	0.00	0.00	0.00	9.46	0.00
TRINITY_DN33941_c2_g1	0.00	0.00	0.00	0.00	0.00	0.00	0.00	0.00	0.00	0.00
TRINITY_DN33941_c2_g2	0.00	0.00	0.00	0.00	0.00	0.00	0.00	0.00	0.00	0.00
TRINITY_DN339420_c0_g1	0.00	0.00	0.00	0.00	0.00	0.00	0.00	0.00	0.00	0.00
TRINITY_DN339421_c0_g1	0.00	0.00	0.00	4.81	8.12	0.00	0.00	0.00	7.53	0.00
TRINITY_DN339422_c0_g1	0.00	0.00	0.00	0.00	0.00	0.00	0.00	0.00	16.27	0.00
TRINITY_DN339422_c0_g2	0.00	11.87	0.00	3.50	0.00	0.00	0.00	2.59	5.45	0.00
TRINITY_DN339424_c0_g1	0.00	0.00	0.00	5.83	9.88	0.00	0.00	0.00	0.00	0.00
TRINITY_DN339424_c1_g1	0.00	0.00	0.00	0.00	0.00	0.00	0.00	0.00	0.00	0.00
TRINITY_DN339425_c0_g1	0.00	0.00	0.00	0.00	0.00	0.00	0.00	0.00	18.84	0.00
TRINITY_DN339425_c1_g1	0.00	0.00	0.00	0.00	0.00	0.00	0.00	0.00	0.00	0.00
TRINITY_DN339426_c0_g1	0.00	0.00	0.00	0.00	0.00	0.00	0.00	0.00	0.00	0.00
TRINITY_DN339428_c0_g1	1.68	0.00	0.00	0.00	4.00	0.00	0.00	0.00	1.88	1.78
TRINITY_DN339428_c1_g1	0.00	0.00	0.00	4.63	0.00	0.00	0.00	0.00	7.24	0.00
TRINITY_DN339429_c0_g1	0.00	0.00	0.00	0.00	0.00	0.00	0.00	0.00	0.00	0.00
TRINITY_DN33942_c0_g1	0.00	0.00	4.97	0.00	3.39	0.00	0.00	13.24	10.58	0.00
TRINITY_DN339430_c0_g1	0.00	0.00	0.00	16.04	0.00	0.00	0.00	0.00	54.68	0.00
TRINITY_DN339430_c2_g1	0.00	0.00	0.00	4.02	13.43	0.00	0.00	0.00	18.81	0.00
TRINITY_DN339430_c2_g2	0.00	0.00	0.00	2.07	6.88	0.00	0.00	0.00	3.24	0.00
TRINITY_DN339430_c5_g1	0.00	0.00	0.00	0.00	0.00	0.00	0.00	0.00	0.00	0.00
TRINITY_DN339431_c10_g1	0.00	0.00	0.00	10.23	0.00	0.00	0.00	0.00	0.00	0.00
TRINITY_DN339431_c1_g1	0.00	0.00	7.78	0.00	9.93	0.00	0.00	0.00	4.20	0.00
TRINITY_DN339431_c3_g1	0.00	0.00	2.30	0.00	0.00	0.00	0.00	0.00	12.64	0.00
TRINITY_DN339431_c3_g2	0.00	0.00	0.00	0.00	0.00	0.00	0.00	0.00	15.23	0.00
TRINITY_DN339431_c3_g3	0.00	0.00	2.05	0.00	0.00	2.05	1.87	1.87	3.93	0.00
TRINITY_DN339431_c4_g1	0.00	0.00	6.36	0.00	0.00	0.00	0.00	0.00	3.02	0.00
TRINITY_DN339431_c5_g1	0.00	0.00	0.00	0.00	4.31	0.00	0.00	0.00	6.49	0.00
TRINITY_DN339431_c6_g1	0.00	0.00	0.00	0.00	0.00	0.00	0.00	0.00	0.00	0.00
TRINITY_DN339431_c7_g1	0.00	0.00	0.00	0.00	2.57	0.00	0.00	0.00	9.13	0.00
TRINITY_DN339431_c8_g1	0.00	14.62	0.00	0.00	0.00	0.00	0.00	0.00	0.00	0.00
TRINITY_DN339432_c0_g1	0.00	0.00	0.00	0.00	0.00	0.00	0.00	0.00	0.00	0.00
TRINITY_DN339434_c0_g1	0.00	6.61	4.00	4.86	12.10	0.00	0.00	0.00	0.00	0.00
TRINITY_DN339435_c0_g1	0.00	0.00	0.00	0.00	11.00	2.56	0.00	6.86	0.00	0.00
TRINITY_DN339437_c0_g1	0.00	0.00	0.00	7.42	37.82	0.00	0.00	0.00	0.00	0.00
TRINITY_DN339438_c0_g1	0.00	0.00	0.00	0.00	0.00	0.00	0.00	0.00	0.00	0.00
TRINITY_DN339438_c1_g1	0.00	9.99	0.00	0.00	0.00	0.00	0.00	0.00	0.00	0.00
TRINITY_DN339438_c1_g2	0.00	2.02	2.42	1.49	7.47	0.00	0.00	0.00	2.35	0.00
TRINITY_DN339438_c1_g3	0.00	6.57	15.96	9.53	48.22	0.00	0.00	0.00	22.37	0.00
TRINITY_DN339438_c1_g4	0.00	0.00	0.00	0.00	10.90	0.00	0.00	0.00	20.24	0.00
TRINITY_DN339438_c1_g5	0.00	0.00	0.00	0.00	8.91	0.00	0.00	7.81	49.79	0.00
TRINITY_DN339438_c2_g1	0.00	0.00	1.87	1.97	1.67	0.00	0.00	1.03	7.45	0.00
TRINITY_DN339438_c4_g1	0.00	3.13	1.89	1.16	0.00	1.89	0.00	3.47	3.63	1.72
TRINITY_DN339438_c5_g1	0.00	0.00	0.00	6.20	0.00	0.00	0.00	0.00	9.62	0.00
TRINITY_DN339438_c6_g1	0.00	0.00	11.21	6.71	0.00	0.00	0.00	0.00	10.58	0.00
TRINITY_DN339439_c0_g1	0.00	0.00	0.00	0.00	0.00	0.00	0.00	0.00	0.00	0.00
TRINITY_DN33943_c0_g1	0.00	4.80	20.32	14.05	5.84	0.00	0.00	0.00	24.90	5.19
TRINITY_DN339442_c0_g1	0.00	0.00	0.00	4.82	0.00	0.00	0.00	0.00	7.47	0.00
TRINITY_DN339443_c0_g1	0.00	0.00	0.00	0.00	0.00	0.00	0.00	0.00	0.00	0.00
TRINITY_DN339444_c1_g1	0.00	0.00	12.04	9.75	8.23	0.00	0.00	0.00	3.81	0.00
TRINITY_DN339444_c2_g1	0.00	0.00	16.21	0.00	0.00	0.00	0.00	2.01	43.22	0.00
TRINITY_DN339444_c3_g1	0.00	7.15	7.59	7.95	3.99	8.53	6.12	0.00	8.67	0.00
TRINITY_DN339445_c0_g1	0.00	51.29	0.00	9.48	74.37	21.97	0.00	14.27	68.98	0.00
TRINITY_DN339445_c4_g1	0.00	10.67	0.00	21.56	13.15	0.00	0.00	0.00	34.87	0.00
TRINITY_DN339448_c0_g1	0.00	0.00	0.00	0.00	7.99	0.00	0.00	0.00	0.00	0.00
TRINITY_DN33944_c0_g1	0.00	0.00	0.00	0.00	0.00	0.00	0.00	0.00	6.89	0.00
TRINITY_DN33944_c0_g2	0.00	0.00	0.00	0.00	0.00	0.00	0.00	0.00	10.06	0.00
TRINITY_DN33944_c0_g3	0.00	0.00	0.00	0.00	0.00	0.00	0.00	0.00	0.00	0.00
TRINITY_DN33944_c1_g1	0.00	0.00	0.00	0.00	0.00	0.00	0.00	0.00	0.00	0.00
TRINITY_DN33944_c1_g2	0.00	0.00	0.00	0.00	0.00	0.00	0.00	0.00	0.00	0.00
TRINITY_DN33944_c1_g3	0.00	0.00	0.00	0.00	0.00	0.00	0.00	0.00	0.00	0.00
TRINITY_DN33944_c2_g1	0.00	3.99	4.84	5.86	9.73	0.00	0.00	0.00	19.49	0.00
TRINITY_DN33944_c4_g1	0.00	0.00	0.00	2.81	0.00	0.00	0.00	0.00	8.72	0.00
TRINITY_DN33944_c5_g1	0.00	0.00	0.00	0.00	0.00	0.00	0.00	0.00	0.00	0.00
TRINITY_DN33944_c6_g1	0.00	13.32	0.00	3.25	0.00	0.00	0.00	0.00	5.05	0.00
TRINITY_DN339451_c0_g1	0.00	0.00	0.00	5.57	9.25	0.00	0.00	0.00	11.59	0.00
TRINITY_DN339452_c0_g1	0.00	0.00	0.00	9.80	50.29	0.00	0.00	0.00	0.00	0.00
TRINITY_DN339452_c6_g1	1.81	0.00	0.00	1.30	17.26	0.00	0.00	0.00	0.00	0.00
TRINITY_DN339453_c1_g1	0.00	0.00	0.00	0.00	83.08	16.40	0.00	0.00	0.00	0.00
TRINITY_DN339456_c0_g1	0.00	0.00	2.85	3.48	0.00	5.71	0.00	0.00	0.00	0.00
TRINITY_DN339456_c1_g1	0.00	5.91	0.00	7.27	0.00	0.00	0.00	0.00	3.47	0.00
TRINITY_DN339456_c2_g1	0.00	0.00	0.00	0.00	0.00	0.00	0.00	0.00	0.00	0.00
TRINITY_DN339456_c3_g1	0.00	38.81	0.00	0.00	0.00	0.00	0.00	0.00	0.00	0.00
TRINITY_DN339456_c5_g1	0.00	0.00	0.00	9.47	16.16	0.00	0.00	14.26	0.00	0.00
TRINITY_DN339457_c1_g1	0.00	0.00	0.00	0.00	26.80	0.00	0.00	0.00	0.00	0.00
TRINITY_DN339458_c0_g1	0.00	0.00	0.00	0.00	0.00	0.00	0.00	0.00	0.00	0.00
TRINITY_DN33945_c0_g2	0.00	0.00	5.41	0.00	0.00	0.00	0.00	4.77	0.00	0.00
TRINITY_DN33945_c11_g1	0.00	0.00	0.00	0.00	45.72	0.00	0.00	0.00	0.00	0.00
TRINITY_DN33945_c13_g1	0.00	0.00	0.00	10.76	0.00	0.00	0.00	0.00	34.02	0.00
TRINITY_DN33945_c7_g1	0.00	0.00	0.00	0.00	0.00	0.00	0.00	0.00	0.00	0.00
TRINITY_DN339460_c0_g2	0.00	0.00	0.00	0.00	0.00	13.41	0.00	0.00	0.00	0.00
TRINITY_DN339461_c0_g1	0.00	0.00	59.38	0.00	0.00	0.00	0.00	0.00	0.00	0.00
TRINITY_DN339462_c0_g1	0.00	0.00	0.00	0.00	0.00	0.00	0.00	0.00	3.13	0.00
TRINITY_DN339463_c0_g1	0.00	0.00	0.00	0.00	0.00	0.00	0.00	0.00	0.00	0.00
TRINITY_DN339464_c0_g1	0.00	0.00	0.00	0.00	0.00	0.00	0.00	0.00	0.00	0.00
TRINITY_DN339465_c0_g1	0.00	0.00	3.39	0.00	0.00	4.79	1.56	0.00	9.44	0.00
TRINITY_DN339465_c0_g2	0.00	0.00	0.00	13.30	15.95	3.81	0.00	2.12	21.57	0.00
TRINITY_DN339466_c0_g1	0.00	0.00	0.00	2.50	0.00	0.00	0.00	3.66	3.87	0.00
TRINITY_DN339466_c0_g2	0.00	0.00	0.00	2.24	0.00	0.00	0.00	0.00	0.00	0.00
TRINITY_DN339466_c0_g3	0.00	0.00	0.00	0.00	0.00	0.00	0.00	0.00	0.00	0.00
TRINITY_DN339466_c2_g1	0.00	0.00	0.00	3.28	0.00	0.00	0.00	0.00	0.00	0.00
TRINITY_DN339467_c0_g1	0.00	0.00	0.00	0.00	0.00	0.00	0.00	0.00	0.00	0.00
TRINITY_DN339467_c0_g2	0.00	5.19	18.77	27.48	2.99	4.18	7.64	9.54	18.23	0.00
TRINITY_DN339467_c1_g1	0.00	0.00	0.00	0.00	0.00	0.00	0.00	0.00	23.64	0.00
TRINITY_DN339467_c2_g1	0.00	0.00	12.34	13.94	25.77	0.00	0.00	2.06	5.89	0.00
TRINITY_DN339468_c0_g1	0.00	0.00	0.00	0.00	0.00	0.00	0.00	8.26	0.00	0.00
TRINITY_DN339468_c1_g1	0.00	0.00	0.00	0.82	0.00	0.00	1.23	0.00	5.29	0.00
TRINITY_DN33946_c0_g1	1.49	2.87	1.73	6.36	14.12	1.73	4.75	3.18	28.26	0.00
TRINITY_DN33946_c0_g2	0.00	0.00	9.42	0.00	0.00	14.21	4.26	0.00	8.83	0.00
TRINITY_DN33946_c10_g1	0.00	0.00	0.00	0.00	17.05	0.00	14.75	0.00	0.00	0.00
TRINITY_DN33946_c1_g1	0.00	2.55	14.28	9.43	11.88	8.15	1.88	2.86	25.01	0.94
TRINITY_DN33946_c2_g1	0.00	3.67	0.00	3.35	0.00	4.47	0.00	0.00	14.92	0.00
TRINITY_DN33946_c3_g1	0.00	0.00	0.00	0.00	0.00	0.00	0.00	0.00	0.00	0.00
TRINITY_DN33946_c6_g1	0.00	0.00	0.00	0.00	0.00	0.00	0.00	0.00	6.35	0.00
TRINITY_DN33946_c7_g1	0.00	0.00	6.80	12.24	25.05	0.00	6.09	0.00	32.58	0.00
TRINITY_DN339470_c0_g2	0.00	0.00	0.00	0.00	0.00	0.00	0.00	0.00	0.00	0.00
TRINITY_DN339471_c0_g1	0.00	0.00	0.00	0.00	22.37	0.00	0.00	0.00	31.33	0.00
TRINITY_DN339472_c0_g1	0.00	0.00	0.00	0.00	0.00	0.00	0.00	0.00	0.00	0.00
TRINITY_DN339473_c0_g1	0.00	0.00	1.85	3.41	3.80	0.00	0.00	0.00	2.69	0.00
TRINITY_DN339475_c0_g1	0.00	0.00	0.00	0.00	0.00	38.85	0.00	0.00	0.00	0.00
TRINITY_DN339475_c1_g1	0.00	0.00	0.00	0.00	0.00	0.00	0.00	0.00	0.00	0.00
TRINITY_DN339476_c0_g1	0.00	0.00	0.00	0.00	0.00	0.00	0.00	0.00	0.00	0.00
TRINITY_DN339477_c0_g1	0.00	0.00	0.00	24.70	7.20	0.00	0.00	12.36	39.06	0.00
TRINITY_DN33947_c0_g1	10.91	3.00	17.50	3.64	23.69	5.97	0.17	2.56	16.16	5.88
TRINITY_DN33947_c0_g2	0.00	0.00	0.00	0.00	0.00	0.00	0.00	0.00	0.86	0.00
TRINITY_DN33947_c2_g1	0.00	6.54	0.00	4.74	31.98	8.01	7.09	0.00	22.26	0.00
TRINITY_DN33947_c4_g1	0.00	0.00	0.00	0.00	0.00	0.00	0.00	0.00	17.16	0.00
TRINITY_DN33947_c6_g1	0.00	0.00	0.00	5.31	0.00	0.00	0.00	0.00	0.00	0.00
TRINITY_DN339480_c0_g1	0.00	2.55	12.32	5.64	6.23	3.47	0.00	0.00	10.05	0.00
TRINITY_DN339482_c0_g1	0.00	0.00	0.00	0.00	0.00	0.00	0.00	0.00	0.00	0.00
TRINITY_DN339482_c0_g2	0.00	0.00	0.00	3.54	0.00	0.00	0.00	0.00	0.00	0.00
TRINITY_DN339482_c2_g1	0.00	0.00	0.00	0.00	0.00	0.00	33.20	0.00	53.43	0.00
TRINITY_DN339482_c3_g1	0.00	0.00	0.00	0.00	2.49	0.00	2.24	2.23	0.00	0.00
TRINITY_DN339483_c0_g1	0.00	0.00	0.00	0.00	0.00	0.00	0.00	0.00	0.00	0.00
TRINITY_DN339483_c1_g1	0.00	0.00	0.00	8.76	14.91	0.00	0.00	0.00	13.81	0.00
TRINITY_DN339483_c2_g1	0.00	0.00	0.00	0.00	0.00	0.00	0.00	0.00	0.00	0.00
TRINITY_DN339484_c0_g1	0.00	0.00	0.00	0.00	0.00	0.00	0.00	0.00	0.00	0.00
TRINITY_DN339485_c0_g1	0.00	0.00	0.00	0.00	0.00	0.00	0.00	0.00	0.00	0.00
TRINITY_DN339486_c0_g1	0.00	0.00	4.03	3.70	0.00	0.00	0.00	1.85	0.00	0.00
TRINITY_DN339486_c0_g2	0.00	10.82	0.00	0.00	0.00	0.00	0.00	0.00	0.00	0.00
TRINITY_DN339486_c1_g1	0.00	0.00	0.00	0.00	0.00	0.00	0.00	0.00	0.00	0.00
TRINITY_DN339486_c1_g3	0.00	0.00	0.00	0.00	0.00	0.00	0.00	0.00	0.00	0.00
TRINITY_DN339486_c2_g1	0.00	0.00	19.37	0.00	0.00	0.00	0.00	0.00	4.54	0.00
TRINITY_DN339487_c1_g1	0.00	0.00	0.00	5.21	0.00	0.00	0.00	0.00	0.00	0.00
TRINITY_DN339487_c2_g1	0.00	0.00	0.00	0.00	0.00	9.49	0.00	0.00	0.00	0.00
TRINITY_DN339488_c0_g1	0.00	0.00	8.50	2.09	0.00	0.00	0.00	0.00	8.19	0.00
TRINITY_DN339488_c1_g1	0.00	0.00	0.00	3.00	4.98	0.00	0.00	0.00	0.00	0.00
TRINITY_DN33948_c0_g1	0.00	0.00	0.00	0.00	0.00	0.00	0.00	0.00	0.00	0.00
TRINITY_DN33948_c1_g1	0.00	0.00	21.82	0.00	35.34	0.00	0.00	0.00	34.52	0.00
TRINITY_DN33948_c3_g1	0.00	0.00	0.00	0.00	0.00	0.00	0.00	0.00	0.00	0.00
TRINITY_DN33948_c4_g1	0.00	0.00	0.00	7.21	0.00	0.00	0.00	0.00	0.00	0.00
TRINITY_DN339490_c0_g1	0.00	9.78	27.77	7.07	0.00	0.00	0.00	21.11	0.00	0.00
TRINITY_DN339491_c0_g1	0.00	0.00	7.28	0.00	0.00	0.00	0.00	0.00	0.00	0.00
TRINITY_DN339492_c0_g1	0.00	0.00	0.00	0.00	0.00	0.00	0.00	0.00	0.00	0.00
TRINITY_DN339493_c0_g1	0.00	0.00	0.00	0.00	0.00	0.00	0.00	0.00	0.00	0.00
TRINITY_DN339494_c0_g1	0.00	0.00	10.47	0.00	0.00	0.00	0.00	0.00	9.80	0.00
TRINITY_DN339495_c0_g1	0.00	0.00	0.00	0.00	19.19	0.00	0.00	0.00	0.00	0.00
TRINITY_DN339497_c0_g3	0.00	0.00	0.00	4.71	3.90	0.00	0.00	3.45	14.49	0.00
TRINITY_DN33949_c0_g1	0.00	13.67	0.00	5.02	0.00	0.00	3.75	0.00	0.00	0.00
TRINITY_DN33949_c0_g2	0.00	0.00	37.86	0.00	0.00	0.00	0.00	0.00	0.00	0.00
TRINITY_DN33949_c1_g1	0.00	0.00	0.00	0.00	0.00	0.00	0.00	0.00	0.00	0.00
TRINITY_DN33949_c2_g1	0.00	18.95	0.00	0.00	0.00	0.00	0.00	0.00	0.00	0.00
TRINITY_DN3394_c0_g1	0.00	10.79	13.79	23.17	39.62	18.50	4.52	3.40	66.64	3.16
TRINITY_DN3394_c0_g2	3.53	19.19	29.85	25.04	64.16	16.28	12.47	5.04	45.94	1.25
TRINITY_DN3394_c0_g4	0.00	0.00	0.00	0.00	0.00	0.00	0.00	0.00	0.00	0.00
TRINITY_DN3394_c15_g1	0.00	0.00	3.44	10.47	10.40	10.36	3.13	0.00	9.76	0.00
TRINITY_DN3394_c16_g1	0.00	0.00	0.00	0.00	36.99	0.00	10.84	0.00	13.42	0.00
TRINITY_DN3394_c17_g1	0.00	0.00	0.00	0.00	0.00	0.00	0.00	0.00	12.81	0.00
TRINITY_DN3394_c1_g1	1.35	14.10	35.35	16.91	86.65	17.52	5.81	10.55	43.10	2.26
TRINITY_DN3394_c2_g2	0.00	0.00	0.00	0.00	0.00	9.18	0.00	0.00	6.31	0.00
TRINITY_DN3394_c3_g1	0.00	0.00	0.00	15.68	0.00	0.00	0.00	0.00	8.21	7.75
TRINITY_DN3394_c4_g2	0.00	0.00	0.00	0.00	0.00	0.00	0.00	0.00	0.00	0.00
TRINITY_DN3394_c6_g1	0.00	0.00	0.00	0.00	0.00	0.00	0.00	0.00	0.00	0.00
TRINITY_DN3394_c7_g1	0.00	0.00	7.83	10.39	0.00	0.00	0.00	0.00	0.00	0.00
TRINITY_DN3394_c9_g1	0.00	0.00	12.91	0.00	0.00	0.00	0.00	0.00	0.00	0.00
TRINITY_DN339501_c1_g1	0.00	0.00	0.00	0.00	0.00	0.00	0.00	0.00	0.00	0.00
TRINITY_DN339503_c0_g1	0.00	0.00	0.00	0.00	0.00	0.00	0.00	0.00	16.27	0.00
TRINITY_DN339506_c0_g1	0.00	0.00	0.00	0.00	6.05	0.00	0.00	0.00	0.00	0.00
TRINITY_DN339506_c2_g1	0.00	0.00	0.00	2.48	0.00	4.12	0.00	0.00	3.85	0.00
TRINITY_DN339507_c0_g1	0.00	0.00	27.10	0.00	0.00	0.00	0.00	0.00	0.00	0.00
TRINITY_DN339507_c1_g1	0.00	0.00	0.00	0.00	11.11	0.00	0.00	0.00	0.00	0.00
TRINITY_DN339508_c0_g1	0.00	0.00	27.75	8.35	0.00	0.00	0.00	0.00	0.00	0.00
TRINITY_DN339508_c1_g1	0.00	0.00	0.00	0.00	0.00	0.00	0.00	0.00	0.00	0.00
TRINITY_DN339509_c0_g1	0.00	1.53	1.84	3.39	3.77	0.00	0.00	0.00	10.64	0.00
TRINITY_DN339509_c1_g1	0.00	0.00	0.00	7.91	0.00	0.00	0.00	0.00	0.00	0.00
TRINITY_DN33950_c0_g1	0.00	0.00	11.47	3.18	6.08	1.47	2.72	6.54	19.18	0.00
TRINITY_DN33950_c0_g2	0.00	45.24	31.07	41.98	46.09	21.01	11.57	32.31	140.88	9.16
TRINITY_DN33950_c0_g3	0.00	0.00	0.00	0.00	0.00	0.00	0.00	0.00	0.00	0.00
TRINITY_DN33950_c1_g1	2.70	7.95	0.00	9.81	12.95	0.00	2.92	14.38	30.25	0.00
TRINITY_DN339510_c0_g1	0.00	0.00	0.00	0.57	1.22	1.86	0.86	0.00	5.16	0.00
TRINITY_DN339510_c1_g1	0.00	0.00	0.00	0.00	3.25	0.00	0.00	0.00	9.62	0.00
TRINITY_DN339510_c2_g1	0.00	0.00	0.00	0.00	0.00	0.00	0.00	0.00	0.00	0.00
TRINITY_DN339512_c0_g2	0.00	0.00	1.43	3.96	9.98	0.00	6.89	1.29	21.88	0.00
TRINITY_DN339513_c0_g1	0.00	0.00	0.00	1.06	0.00	0.00	0.00	0.00	4.05	0.00
TRINITY_DN339513_c1_g1	0.00	0.00	0.00	0.00	13.85	0.00	0.00	0.00	0.00	0.00
TRINITY_DN339515_c0_g1	0.00	0.00	0.00	0.00	0.00	0.00	0.00	0.00	0.00	0.00
TRINITY_DN339515_c0_g2	0.00	0.00	0.00	0.00	0.00	0.00	0.00	0.00	0.00	0.00
TRINITY_DN339516_c0_g1	0.00	0.00	39.14	0.00	6.59	9.83	11.89	8.78	3.09	0.00
TRINITY_DN339516_c0_g3	0.00	0.00	0.00	0.00	0.00	0.00	0.00	13.43	0.00	13.55
TRINITY_DN339516_c1_g1	0.00	0.00	4.01	1.65	16.46	1.34	0.00	0.00	0.00	0.00
TRINITY_DN339516_c1_g2	0.00	0.00	0.00	2.40	0.00	0.00	0.00	0.00	0.00	0.00
TRINITY_DN339516_c2_g1	0.00	0.00	0.00	0.00	0.00	0.00	0.00	0.00	0.00	0.00
TRINITY_DN339516_c3_g1	0.00	0.00	5.95	1.82	15.06	0.00	0.00	0.00	4.50	0.00
TRINITY_DN339516_c4_g1	0.00	0.00	0.00	1.86	3.08	0.00	0.00	0.00	0.00	0.00
TRINITY_DN339516_c7_g1	0.00	10.75	38.73	7.80	13.24	0.00	0.00	0.00	0.00	0.00
TRINITY_DN339517_c0_g1	0.00	0.00	3.86	1.58	0.00	0.00	0.00	0.00	0.00	0.00
TRINITY_DN339518_c1_g1	0.00	0.00	0.00	0.00	0.00	0.00	0.00	0.00	0.00	0.00
TRINITY_DN339519_c0_g1	0.00	0.00	0.00	0.00	0.00	12.72	11.21	0.00	0.00	0.00
TRINITY_DN33951_c0_g1	0.00	0.00	0.00	10.23	0.00	0.00	0.00	0.00	0.00	0.00
TRINITY_DN33951_c0_g4	0.00	0.00	0.00	22.24	0.00	18.89	0.00	0.00	0.00	0.00
TRINITY_DN339520_c1_g1	0.00	0.00	0.00	0.00	44.56	0.00	0.00	0.00	0.00	0.00
TRINITY_DN339521_c0_g1	0.00	0.00	0.00	0.00	0.00	0.00	0.00	0.00	0.00	0.00
TRINITY_DN339522_c0_g1	0.00	1.58	3.81	2.38	1.95	0.00	0.00	0.00	6.60	0.00
TRINITY_DN339525_c0_g1	0.00	0.00	0.00	0.00	26.05	0.00	0.00	0.00	8.07	0.00
TRINITY_DN339528_c0_g1	0.00	0.00	5.28	0.00	10.25	1.76	0.00	0.00	0.00	0.00
TRINITY_DN339529_c0_g1	0.00	0.00	3.83	3.08	0.00	0.00	0.00	0.00	9.43	0.00
TRINITY_DN339529_c1_g1	0.00	0.00	0.00	0.00	0.00	0.00	12.51	0.00	0.00	0.00
TRINITY_DN339529_c2_g1	0.00	0.00	0.00	0.00	0.00	0.00	0.00	0.00	0.00	0.00
TRINITY_DN339529_c4_g1	0.00	0.00	8.27	4.93	0.00	0.00	0.00	0.00	0.00	0.00
TRINITY_DN339529_c6_g1	0.00	0.00	9.64	0.00	6.52	0.00	0.00	0.00	6.29	0.00
TRINITY_DN339529_c7_g1	0.00	0.00	0.00	0.00	0.00	0.00	0.00	0.00	0.00	0.00
TRINITY_DN33952_c0_g1	0.00	0.00	0.00	0.00	0.00	0.00	0.00	0.00	0.00	0.00
TRINITY_DN339530_c1_g1	0.00	0.00	0.00	0.00	0.00	0.00	0.00	0.00	0.00	0.00
TRINITY_DN339532_c0_g1	0.00	0.00	19.08	4.19	0.00	0.00	0.00	0.00	0.00	0.00
TRINITY_DN339533_c1_g1	0.00	0.00	0.00	0.00	0.00	0.00	0.00	0.00	0.00	0.00
TRINITY_DN339534_c0_g1	0.00	0.00	0.00	0.00	0.00	0.00	0.00	0.00	0.00	0.00
TRINITY_DN339534_c1_g1	0.00	0.00	0.00	0.00	0.00	0.00	0.00	0.00	51.78	0.00
TRINITY_DN339535_c0_g1	0.00	0.00	0.00	0.00	20.00	0.00	0.00	0.00	0.00	0.00
TRINITY_DN339535_c2_g1	0.00	0.00	0.00	0.00	0.00	0.00	0.00	0.00	21.96	0.00
TRINITY_DN339537_c0_g1	0.00	0.00	5.58	3.43	0.00	0.00	3.41	0.00	0.00	0.00
TRINITY_DN339539_c0_g1	0.00	0.00	0.00	3.61	12.00	0.00	0.00	0.00	11.23	0.00
TRINITY_DN33953_c0_g1	0.00	0.00	0.00	0.00	0.00	0.00	0.00	0.00	0.00	0.00
TRINITY_DN339540_c0_g1	0.00	0.00	0.00	12.30	0.00	20.69	0.00	17.99	25.51	0.00
TRINITY_DN339540_c0_g2	0.00	0.00	0.00	0.00	0.00	0.00	0.00	0.00	0.00	0.00
TRINITY_DN339542_c0_g1	0.00	0.00	0.00	0.00	0.00	0.00	0.00	0.00	0.00	0.00
TRINITY_DN339542_c1_g1	0.00	0.00	0.00	0.00	39.44	0.00	0.00	0.00	0.00	0.00
TRINITY_DN339543_c0_g1	0.00	0.00	0.00	0.00	0.00	0.00	0.00	0.00	0.00	0.00
TRINITY_DN339543_c1_g1	0.00	0.00	0.00	0.00	0.00	0.00	0.00	0.00	0.00	0.00
TRINITY_DN339543_c2_g1	0.00	0.00	0.00	0.00	0.00	0.00	0.00	0.00	0.00	0.00
TRINITY_DN339543_c5_g1	0.00	0.00	0.00	0.00	0.00	0.00	0.00	0.00	0.00	0.00
TRINITY_DN339544_c0_g1	0.00	0.00	35.99	0.00	0.00	0.00	0.00	0.00	0.00	0.00
TRINITY_DN339545_c0_g1	0.00	0.00	0.00	11.04	0.00	0.00	0.00	0.00	17.50	0.00
TRINITY_DN339546_c0_g1	0.00	0.00	0.00	0.00	0.00	0.00	0.00	0.00	6.20	0.00
TRINITY_DN339548_c0_g1	0.00	0.00	0.00	0.00	0.00	0.00	0.00	0.00	10.17	0.00
TRINITY_DN339549_c0_g1	0.00	10.45	0.00	0.00	0.00	0.00	0.00	0.00	0.00	0.00
TRINITY_DN33954_c0_g1	0.00	0.00	0.00	0.00	0.00	0.00	0.00	0.00	15.98	0.00
TRINITY_DN33954_c1_g1	0.00	0.00	1.61	1.98	1.65	0.00	0.00	0.00	4.67	0.00
TRINITY_DN33954_c2_g1	0.00	0.00	0.00	3.73	0.00	0.00	2.79	0.00	17.41	0.00
TRINITY_DN33954_c3_g1	0.00	0.00	0.00	0.00	0.00	0.00	0.00	0.00	15.39	0.00
TRINITY_DN33954_c4_g1	0.00	0.00	0.00	0.00	0.00	0.00	0.00	0.00	0.00	0.00
TRINITY_DN33954_c6_g1	0.00	0.00	0.00	2.82	0.00	4.69	0.00	0.00	4.37	0.00
TRINITY_DN339550_c0_g1	0.00	0.00	0.00	0.00	0.00	0.00	0.00	0.00	0.00	0.00
TRINITY_DN339550_c0_g2	0.00	0.00	0.00	0.00	19.42	0.00	0.00	0.00	0.00	0.00
TRINITY_DN339550_c1_g2	0.00	0.00	0.00	66.84	16.31	0.00	0.00	0.00	0.00	0.00
TRINITY_DN339550_c2_g1	0.00	0.00	0.00	0.00	0.00	0.00	0.00	0.00	2.75	9.32
TRINITY_DN339550_c2_g2	0.00	0.00	0.00	3.69	0.00	0.00	0.00	0.00	0.00	0.00
TRINITY_DN339550_c3_g1	0.00	7.60	3.66	4.49	5.61	0.00	1.68	1.68	12.32	0.00
TRINITY_DN339551_c0_g1	0.00	0.00	0.00	0.00	0.00	0.00	0.00	0.00	7.03	0.00
TRINITY_DN339551_c1_g1	0.00	2.32	0.00	6.83	40.47	2.80	0.00	0.00	7.98	0.00
TRINITY_DN339551_c1_g2	0.00	0.00	16.69	0.00	0.00	0.00	0.00	0.00	0.00	0.00
TRINITY_DN339551_c3_g1	0.00	0.00	0.00	0.00	0.00	0.00	0.00	0.00	0.00	0.00
TRINITY_DN339552_c0_g1	0.00	0.00	0.00	0.00	15.41	0.00	0.00	0.00	0.00	0.00
TRINITY_DN339553_c0_g1	0.00	2.85	1.14	0.00	0.00	0.00	1.05	1.06	4.42	0.00
TRINITY_DN339554_c0_g1	0.00	0.00	0.00	0.00	0.00	0.00	0.00	0.00	35.00	0.00
TRINITY_DN339555_c0_g2	0.00	0.00	0.00	0.00	0.00	0.00	0.00	0.00	0.00	0.00
TRINITY_DN339557_c2_g1	0.00	0.00	0.00	0.00	33.55	0.00	0.00	0.00	20.74	0.00
TRINITY_DN339557_c4_g1	0.00	0.00	1.69	0.00	3.47	0.00	0.00	1.56	3.27	0.00
TRINITY_DN339557_c6_g1	0.00	0.00	0.00	8.29	0.00	0.00	0.00	0.00	0.00	0.00
TRINITY_DN339557_c7_g1	0.00	0.00	17.85	0.00	22.42	0.00	0.00	0.00	0.00	0.00
TRINITY_DN339557_c8_g1	0.00	0.00	0.00	0.00	4.34	0.00	0.00	0.00	12.18	0.00
TRINITY_DN339558_c0_g1	0.00	0.00	0.00	0.00	0.00	1.61	0.00	0.00	4.71	0.00
TRINITY_DN33955_c0_g1	0.00	1.89	50.89	13.82	0.00	0.00	0.00	0.00	0.00	0.00
TRINITY_DN33955_c0_g2	0.00	0.00	19.45	0.86	4.30	0.00	0.00	1.30	20.05	1.28
TRINITY_DN33955_c11_g1	0.00	0.00	0.00	0.00	0.00	7.90	0.00	0.00	0.00	0.00
TRINITY_DN33955_c1_g1	0.00	6.43	14.92	20.51	28.18	16.54	5.10	9.40	35.72	0.51
TRINITY_DN33955_c2_g1	0.00	2.26	6.45	6.65	19.80	2.90	2.31	3.40	7.63	0.00
TRINITY_DN33955_c3_g1	0.00	19.03	0.00	18.07	73.98	0.00	0.00	0.00	0.00	0.00
TRINITY_DN33955_c6_g1	0.00	0.00	10.56	0.00	2.68	0.00	2.41	0.00	11.98	0.00
TRINITY_DN33955_c7_g1	0.00	0.00	5.29	0.00	11.35	0.00	0.00	0.00	20.23	0.00
TRINITY_DN33955_c8_g1	0.00	0.00	2.41	0.00	4.90	0.00	0.00	0.00	0.00	0.00
TRINITY_DN339561_c0_g1	0.00	0.00	0.00	0.00	0.00	0.00	0.00	0.00	29.89	0.00
TRINITY_DN339562_c0_g1	0.00	0.00	0.00	0.00	9.33	0.00	0.00	0.00	4.36	0.00
TRINITY_DN339562_c1_g1	0.00	16.05	0.00	0.00	0.00	0.00	0.00	0.00	6.08	0.00
TRINITY_DN339563_c0_g1	0.00	0.00	0.00	0.00	33.32	0.00	0.00	0.00	0.00	0.00
TRINITY_DN339565_c0_g1	0.00	0.00	5.35	0.00	0.00	0.00	0.00	0.00	5.01	0.00
TRINITY_DN339565_c0_g2	0.00	0.00	0.00	18.28	0.00	0.00	0.00	0.00	0.00	0.00
TRINITY_DN339566_c0_g1	0.00	0.00	0.00	0.00	0.00	0.00	0.00	0.00	0.00	0.00
TRINITY_DN339566_c0_g2	0.00	0.00	0.00	0.00	0.00	0.00	0.00	0.00	0.00	0.00
TRINITY_DN339566_c1_g1	0.00	0.00	0.00	0.00	0.00	10.12	0.00	0.00	23.95	0.00
TRINITY_DN339567_c0_g1	0.00	0.00	0.00	0.00	0.00	0.00	0.00	0.00	0.00	0.00
TRINITY_DN339568_c0_g1	0.00	0.00	37.21	21.48	28.87	0.00	3.21	3.22	50.50	4.78
TRINITY_DN339568_c0_g2	0.00	7.79	0.00	0.00	0.00	2.34	0.00	0.00	0.00	0.00
TRINITY_DN339568_c3_g1	0.00	7.81	0.00	0.00	0.00	9.54	0.00	0.00	8.88	0.00
TRINITY_DN339568_c4_g1	0.00	0.00	5.91	0.00	0.00	0.00	0.00	0.00	0.00	0.00
TRINITY_DN339569_c0_g1	0.00	0.00	0.00	0.00	13.24	0.00	0.00	0.00	12.28	11.52
TRINITY_DN33956_c0_g2	0.00	0.00	0.00	3.35	0.00	0.00	0.00	0.00	0.00	0.00
TRINITY_DN33956_c10_g1	0.00	0.00	0.00	0.00	0.00	0.00	0.00	0.00	0.00	0.00
TRINITY_DN33956_c1_g1	0.00	0.00	0.00	0.00	0.00	0.00	0.00	0.00	8.83	0.00
TRINITY_DN33956_c2_g1	0.00	0.00	0.00	11.66	0.00	19.82	0.00	0.00	37.02	0.00
TRINITY_DN33956_c5_g1	0.00	0.00	0.00	0.00	0.00	0.00	0.00	0.00	8.16	0.00
TRINITY_DN33956_c7_g1	0.00	0.00	0.00	0.00	0.00	0.00	0.00	0.00	0.00	0.00
TRINITY_DN33956_c8_g1	0.00	0.00	0.00	0.00	0.00	0.00	6.43	0.00	0.00	0.00
TRINITY_DN33956_c9_g1	0.00	0.00	0.00	0.00	19.30	0.00	0.00	8.46	8.99	0.00
TRINITY_DN339570_c0_g1	0.00	0.00	0.00	0.00	0.00	0.00	0.00	0.00	1.93	0.00
TRINITY_DN339570_c1_g1	0.00	0.00	10.87	3.32	0.00	0.00	0.00	0.00	0.00	0.00
TRINITY_DN339571_c0_g1	0.00	0.00	0.00	0.00	0.00	0.00	0.00	0.00	0.00	0.00
TRINITY_DN339572_c0_g1	0.00	0.00	0.00	0.00	0.00	0.00	0.00	0.00	2.01	0.00
TRINITY_DN339573_c0_g1	0.00	0.00	34.28	0.00	0.00	0.00	0.00	0.00	0.00	0.00
TRINITY_DN339573_c2_g1	0.00	0.00	0.00	3.97	6.61	6.50	0.00	0.00	4.15	0.00
TRINITY_DN339573_c3_g1	1.99	3.87	2.33	1.43	2.37	4.67	0.00	2.12	2.23	0.00
TRINITY_DN339574_c0_g2	0.00	0.00	0.00	0.00	0.00	0.00	0.00	0.00	7.19	0.00
TRINITY_DN339574_c0_g3	0.00	0.00	0.00	0.00	0.00	0.00	0.00	0.00	0.00	0.00
TRINITY_DN339574_c2_g1	0.00	0.00	0.00	8.90	0.00	0.00	0.00	0.00	28.02	0.00
TRINITY_DN339575_c0_g1	0.00	0.00	0.00	3.03	10.66	0.00	0.00	0.00	11.09	0.00
TRINITY_DN339575_c1_g1	0.00	0.00	0.00	3.79	0.00	0.00	0.00	0.00	4.37	0.00
TRINITY_DN339576_c0_g1	0.00	0.00	0.00	0.00	0.00	0.00	0.00	0.00	0.00	0.00
TRINITY_DN339578_c1_g1	1.91	1.86	0.00	0.00	0.00	0.00	0.00	0.00	0.00	0.00
TRINITY_DN339579_c0_g1	0.00	0.00	38.02	0.00	0.00	0.00	0.00	0.00	0.00	0.00
TRINITY_DN339579_c1_g1	0.00	0.00	0.00	0.00	0.00	0.00	0.00	0.00	0.00	0.00
TRINITY_DN339580_c0_g1	0.00	0.00	5.04	6.09	0.00	0.00	0.00	0.00	0.00	0.00
TRINITY_DN339581_c0_g1	0.00	0.00	0.00	0.00	0.00	0.00	0.00	0.00	0.00	0.00
TRINITY_DN339582_c0_g1	0.00	0.00	0.00	0.00	0.00	0.00	0.00	0.00	15.68	0.00
TRINITY_DN339583_c0_g1	0.00	0.00	2.15	0.00	7.13	0.00	0.00	0.00	0.00	0.00
TRINITY_DN339583_c1_g1	0.00	0.00	4.69	0.00	0.00	0.00	0.00	0.00	4.40	0.00
TRINITY_DN339585_c0_g1	0.00	0.00	0.00	0.00	9.65	0.00	0.00	0.00	8.99	0.00
TRINITY_DN339585_c0_g2	0.00	0.00	0.00	0.00	0.00	0.00	0.00	0.00	15.29	0.00
TRINITY_DN339586_c0_g1	0.00	0.00	0.00	0.00	19.09	0.00	0.00	0.00	27.14	0.00
TRINITY_DN339587_c0_g1	0.00	0.00	0.00	0.00	0.00	0.00	0.00	0.00	0.00	0.00
TRINITY_DN339587_c1_g1	0.00	0.00	0.00	0.00	0.00	0.00	0.00	0.00	0.00	0.00
TRINITY_DN339588_c0_g1	0.00	0.00	0.00	5.18	8.73	0.00	0.00	0.00	8.12	0.00
TRINITY_DN33958_c0_g1	0.00	0.00	35.96	10.95	47.94	5.67	0.00	0.00	66.46	0.00
TRINITY_DN33958_c1_g1	0.00	46.02	0.00	0.00	5.72	0.00	0.00	0.00	16.21	0.00
TRINITY_DN33958_c1_g2	0.00	0.00	0.00	0.00	0.00	0.00	0.00	0.00	0.00	0.00
TRINITY_DN33958_c3_g1	0.00	0.00	0.00	0.00	0.00	0.00	0.00	14.59	0.00	0.00
TRINITY_DN339590_c0_g1	0.00	0.00	0.00	0.00	0.00	0.00	0.00	0.00	0.00	0.00
TRINITY_DN339592_c2_g1	0.00	0.00	0.00	0.00	0.00	0.00	0.00	0.00	0.00	0.00
TRINITY_DN339594_c0_g1	0.00	0.52	5.24	0.52	0.00	0.00	0.00	0.00	1.19	0.58
TRINITY_DN339595_c1_g1	0.00	0.00	0.00	0.00	0.00	0.00	0.00	0.00	0.00	0.00
TRINITY_DN339595_c4_g1	0.00	0.00	0.00	0.00	0.00	0.00	0.00	0.00	0.00	0.00
TRINITY_DN339596_c1_g1	0.00	0.00	0.00	0.00	0.00	0.00	0.00	0.00	0.00	0.00
TRINITY_DN339596_c3_g1	0.00	0.00	0.00	0.00	0.00	0.00	0.00	0.00	28.26	0.00
TRINITY_DN339596_c4_g1	0.00	0.00	0.00	0.00	0.00	0.00	0.00	0.00	0.00	0.00
TRINITY_DN339596_c6_g1	0.00	0.00	0.00	0.00	0.00	0.00	17.32	0.00	0.00	0.00
TRINITY_DN339596_c7_g1	0.00	0.00	0.00	0.00	0.00	0.00	0.00	0.00	0.00	0.00
TRINITY_DN3395_c0_g1	5.99	70.35	69.15	62.32	222.15	109.82	21.91	41.30	410.47	30.10
TRINITY_DN339600_c0_g1	0.00	0.00	0.00	0.00	0.00	0.00	0.00	9.39	0.00	0.00
TRINITY_DN339601_c1_g1	14.15	0.00	0.00	0.00	0.00	0.00	0.00	0.00	0.00	0.00
TRINITY_DN339602_c0_g1	0.00	0.00	0.00	0.00	0.00	0.00	0.00	0.00	6.19	0.00
TRINITY_DN339604_c0_g1	0.00	0.00	4.73	0.00	0.00	0.00	0.00	0.00	0.00	0.00
TRINITY_DN339604_c1_g1	0.00	3.28	0.00	0.00	0.00	0.00	0.00	0.00	0.00	3.53
TRINITY_DN339605_c0_g1	0.00	0.00	0.00	0.00	0.00	0.00	0.00	0.00	0.00	0.00
TRINITY_DN339606_c0_g1	0.00	0.00	0.00	0.00	10.23	0.00	0.00	0.00	0.00	0.00
TRINITY_DN339606_c0_g2	0.00	0.00	0.00	5.43	0.00	0.00	0.00	8.03	0.00	0.00
TRINITY_DN33960_c0_g1	0.00	11.70	61.86	26.13	14.70	21.96	29.84	26.80	117.16	0.00
TRINITY_DN33960_c0_g2	0.00	54.52	471.38	215.39	604.93	208.04	143.79	8.84	965.40	39.13
TRINITY_DN339611_c0_g1	0.00	0.00	0.00	0.00	0.00	0.00	0.00	0.00	3.45	0.00
TRINITY_DN339613_c0_g1	0.00	4.86	13.43	21.01	48.62	38.10	2.15	8.92	40.96	2.81
TRINITY_DN339613_c0_g2	0.00	0.00	0.00	0.00	0.00	0.00	0.00	0.00	0.00	0.00
TRINITY_DN339614_c0_g1	0.00	0.00	0.00	0.00	0.00	8.36	0.00	0.00	16.91	0.00
TRINITY_DN339614_c2_g1	0.00	5.41	0.00	3.99	9.91	3.29	0.00	0.00	27.90	0.00
TRINITY_DN339614_c3_g1	0.00	0.00	0.00	7.69	0.00	0.00	0.00	0.00	19.36	0.00
TRINITY_DN339616_c0_g1	1.46	0.00	1.70	2.09	6.95	11.90	0.00	0.00	3.27	0.00
TRINITY_DN339617_c1_g1	0.00	0.00	5.31	4.34	0.00	1.77	0.00	0.00	0.00	0.00
TRINITY_DN339619_c0_g2	0.00	0.00	0.00	4.15	0.00	0.00	0.00	0.00	0.00	0.00
TRINITY_DN33961_c0_g1	0.00	0.00	0.00	1.90	3.15	0.00	0.00	2.80	0.00	0.00
TRINITY_DN33961_c11_g1	0.00	0.00	0.00	8.76	0.00	0.00	0.00	0.00	0.00	0.00
TRINITY_DN33961_c12_g1	0.00	0.00	0.00	0.00	0.00	0.00	0.00	0.00	0.00	0.00
TRINITY_DN33961_c13_g1	0.00	0.00	0.00	0.00	9.54	0.00	0.00	0.00	0.00	0.00
TRINITY_DN33961_c14_g1	0.00	0.00	0.00	0.00	0.00	0.00	0.00	0.00	0.00	0.00
TRINITY_DN33961_c1_g1	0.00	11.68	0.00	0.00	0.00	0.00	0.00	0.00	0.00	0.00
TRINITY_DN33961_c2_g2	0.00	0.00	0.00	0.00	0.00	0.00	0.00	0.00	0.00	0.00
TRINITY_DN33961_c2_g4	0.00	0.00	0.00	0.00	0.00	0.00	0.00	10.86	0.00	0.00
TRINITY_DN33961_c3_g1	0.00	11.01	13.41	4.02	0.00	0.00	0.00	0.00	36.06	0.00
TRINITY_DN33961_c4_g1	0.00	0.00	0.00	0.00	0.00	0.00	0.00	0.00	0.00	0.00
TRINITY_DN33961_c5_g1	0.00	0.00	0.00	4.16	0.00	5.36	0.00	0.00	7.46	4.53
TRINITY_DN33961_c9_g1	0.00	0.00	0.00	0.00	0.00	0.00	0.00	0.00	28.96	0.00
TRINITY_DN33961_c9_g2	0.00	0.00	0.00	0.00	0.00	0.00	0.00	0.00	0.00	0.00
TRINITY_DN339620_c0_g2	0.00	0.00	0.00	0.00	0.00	0.00	0.00	0.00	0.00	0.00
TRINITY_DN339620_c0_g3	0.00	0.00	0.00	0.00	0.00	0.00	0.00	0.00	3.80	0.00
TRINITY_DN339623_c2_g1	0.00	1.21	1.45	0.89	7.42	10.14	0.00	2.69	4.20	0.00
TRINITY_DN339624_c0_g1	0.00	0.00	0.00	0.00	0.00	0.00	0.00	0.00	0.00	0.00
TRINITY_DN339625_c0_g1	0.00	0.00	0.00	0.00	0.00	0.00	0.00	0.00	74.64	0.00
TRINITY_DN339627_c0_g2	0.00	0.00	0.00	0.00	0.00	0.00	0.00	0.00	0.00	0.00
TRINITY_DN339627_c1_g1	0.00	5.26	0.00	13.90	5.70	10.69	7.69	0.00	83.40	0.00
TRINITY_DN339627_c5_g1	0.00	6.16	0.00	22.43	22.84	7.57	6.68	0.00	35.50	0.00
TRINITY_DN33962_c0_g1	0.00	0.00	0.00	0.00	0.00	0.00	0.00	0.00	0.00	0.00
TRINITY_DN33962_c1_g1	0.00	0.00	0.00	0.00	0.00	0.00	0.00	0.00	0.00	0.00
TRINITY_DN339631_c0_g1	0.00	21.19	0.00	0.00	0.00	0.00	11.43	0.00	0.00	0.00
TRINITY_DN339631_c1_g1	0.00	0.00	0.00	0.00	1.90	0.00	0.00	0.00	10.72	0.00
TRINITY_DN339632_c0_g1	0.00	0.00	0.00	0.00	0.00	0.00	0.00	0.00	0.00	0.00
TRINITY_DN339633_c0_g1	0.00	0.00	0.00	0.00	0.00	0.00	0.00	0.00	11.37	0.00
TRINITY_DN339634_c1_g1	0.00	0.00	0.00	0.00	30.99	0.00	6.89	0.00	7.20	0.00
TRINITY_DN339634_c1_g2	0.00	0.00	0.00	0.00	0.00	0.00	0.00	0.00	0.00	0.00
TRINITY_DN339634_c2_g1	0.00	0.00	0.00	0.00	0.00	0.00	0.00	0.00	0.00	0.00
TRINITY_DN339634_c3_g1	0.00	0.00	0.00	21.48	48.64	0.00	0.00	0.00	33.82	0.00
TRINITY_DN339634_c5_g1	0.00	0.00	0.00	0.00	0.00	24.55	0.00	0.00	0.00	0.00
TRINITY_DN339634_c6_g1	0.00	0.00	0.00	0.00	0.00	0.00	0.00	0.00	0.00	0.00
TRINITY_DN339634_c7_g1	0.00	0.00	0.00	0.00	0.00	0.00	0.00	0.00	0.00	0.00
TRINITY_DN339635_c0_g2	0.00	0.00	0.00	0.00	0.00	18.07	0.00	0.00	0.00	0.00
TRINITY_DN33963_c0_g1	0.00	0.00	0.00	0.00	5.02	0.00	0.00	0.00	9.39	0.00
TRINITY_DN33963_c1_g1	3.19	4.79	7.59	16.16	30.56	0.00	10.32	10.14	87.07	0.00
TRINITY_DN33963_c2_g1	0.00	0.00	0.00	0.00	0.00	0.00	0.00	0.00	0.00	0.00
TRINITY_DN33963_c3_g1	0.00	0.00	16.45	0.00	0.00	0.00	0.00	0.00	0.00	0.00
TRINITY_DN33963_c4_g1	0.00	2.75	0.00	0.00	6.71	0.00	0.00	0.00	3.15	0.00
TRINITY_DN339640_c0_g1	0.00	0.00	7.33	0.00	0.00	0.00	0.00	0.00	0.00	0.00
TRINITY_DN339641_c0_g1	0.00	3.86	16.29	4.27	18.94	0.00	0.00	0.00	11.13	0.00
TRINITY_DN339642_c0_g1	0.00	0.00	1.62	3.98	6.63	0.00	2.97	0.00	9.38	0.00
TRINITY_DN339646_c0_g1	0.00	0.00	0.00	0.00	27.12	5.45	0.00	0.00	10.14	0.00
TRINITY_DN339648_c0_g1	0.00	0.00	13.36	4.01	0.00	0.00	0.00	0.00	0.00	0.00
TRINITY_DN339650_c0_g1	0.00	12.15	0.00	4.42	0.00	0.00	0.00	0.00	0.00	0.00
TRINITY_DN339650_c2_g1	0.00	21.98	13.19	0.00	0.00	0.00	0.00	0.00	0.00	0.00
TRINITY_DN339651_c0_g1	0.00	0.00	0.00	0.00	0.00	0.00	0.00	0.00	0.00	0.00
TRINITY_DN339652_c0_g1	0.00	0.00	9.42	2.85	0.00	0.00	0.00	8.32	8.83	0.00
TRINITY_DN339653_c1_g1	0.00	0.00	0.00	0.00	28.02	0.00	0.00	0.00	6.77	0.00
TRINITY_DN339654_c0_g1	0.00	0.00	0.00	0.00	0.00	0.00	0.00	0.00	0.00	0.00
TRINITY_DN339654_c0_g2	0.00	0.00	0.00	0.00	0.00	0.00	0.00	0.00	0.00	0.00
TRINITY_DN339655_c0_g1	0.00	0.00	25.06	9.97	42.10	0.00	0.00	0.00	0.00	0.00
TRINITY_DN339656_c0_g1	0.00	0.00	0.00	6.23	24.08	0.00	0.00	0.00	9.69	0.00
TRINITY_DN339657_c1_g1	0.00	0.00	13.59	0.00	0.00	0.00	0.00	0.00	0.00	0.00
TRINITY_DN339659_c0_g1	0.00	0.00	4.40	0.00	0.00	0.00	0.00	0.00	4.14	0.00
TRINITY_DN339659_c10_g1	0.00	0.00	0.00	0.00	2.81	0.00	0.00	0.00	26.43	0.00
TRINITY_DN339659_c11_g1	0.00	0.00	0.00	0.00	12.33	0.00	0.00	0.00	0.00	0.00
TRINITY_DN339659_c12_g1	0.00	0.00	55.08	0.00	14.11	0.00	0.00	0.00	13.12	0.00
TRINITY_DN339659_c14_g1	0.00	0.00	0.00	0.00	22.05	0.00	0.00	0.00	0.00	0.00
TRINITY_DN339659_c15_g1	0.00	0.00	9.35	0.00	0.00	0.00	0.00	0.00	0.00	0.00
TRINITY_DN339659_c1_g1	7.91	0.00	0.00	5.54	0.00	0.00	0.00	0.00	34.92	0.00
TRINITY_DN339659_c2_g2	0.00	0.00	0.00	0.00	0.00	0.00	0.00	0.00	0.00	0.00
TRINITY_DN339659_c3_g1	0.00	0.00	0.00	0.00	0.00	27.28	0.00	0.00	12.72	0.00
TRINITY_DN339659_c4_g1	0.00	7.85	0.00	5.67	0.00	0.00	0.00	0.00	8.93	0.00
TRINITY_DN339659_c6_g1	0.00	0.00	14.69	0.00	7.38	7.44	0.00	0.00	0.00	0.00
TRINITY_DN339659_c7_g1	0.00	0.00	0.00	0.00	0.00	0.00	0.00	0.00	0.00	0.00
TRINITY_DN339659_c9_g1	0.00	0.00	3.18	0.00	12.86	0.00	0.00	0.00	16.26	0.00
TRINITY_DN33965_c0_g1	0.00	20.12	0.00	0.00	0.00	0.00	0.00	0.00	11.43	0.00
TRINITY_DN33965_c0_g2	0.00	0.00	13.46	20.22	20.24	0.00	6.03	0.00	12.59	0.00
TRINITY_DN33965_c0_g3	0.00	0.00	0.00	0.00	0.00	0.00	0.00	0.00	0.00	0.00
TRINITY_DN33965_c1_g1	0.00	12.86	0.00	0.00	49.27	0.00	3.33	0.00	14.62	0.00
TRINITY_DN33965_c2_g1	0.00	0.00	0.00	0.00	0.00	38.88	0.00	0.00	0.00	0.00
TRINITY_DN339660_c0_g2	0.00	0.00	3.67	1.13	0.94	0.00	0.00	0.86	7.14	0.00
TRINITY_DN339661_c0_g1	0.00	0.00	0.00	0.00	0.00	0.00	0.00	0.00	15.66	0.00
TRINITY_DN339662_c2_g1	0.00	0.00	0.00	0.00	6.46	0.00	0.00	0.00	6.03	0.00
TRINITY_DN339663_c0_g1	0.00	9.86	0.00	7.11	20.04	0.00	0.00	0.00	3.60	0.00
TRINITY_DN339664_c0_g1	0.00	1.32	6.36	6.49	9.77	6.36	0.00	2.94	17.53	4.36
TRINITY_DN339665_c0_g1	0.00	0.00	0.00	0.00	0.00	0.00	0.00	0.00	0.00	0.00
TRINITY_DN339665_c0_g2	0.00	3.63	0.00	0.00	0.00	0.00	0.00	0.00	0.00	0.00
TRINITY_DN339665_c1_g1	0.00	0.00	0.00	0.00	0.00	0.00	0.00	0.00	0.00	0.00
TRINITY_DN339666_c0_g1	0.00	0.00	0.00	0.00	11.91	0.00	0.00	0.00	0.00	0.00
TRINITY_DN339666_c1_g1	0.00	0.00	0.00	0.00	0.00	0.00	0.00	0.00	0.00	0.00
TRINITY_DN339667_c0_g1	0.00	0.00	0.00	0.00	0.00	0.00	0.00	0.00	0.00	0.00
TRINITY_DN339668_c1_g1	0.00	0.00	0.00	0.00	0.00	0.00	0.00	0.00	13.71	0.00
TRINITY_DN339669_c0_g1	0.00	0.00	0.00	0.00	0.00	0.00	0.00	0.00	0.00	0.00
TRINITY_DN33966_c0_g1	0.00	0.00	51.68	9.50	36.68	15.34	7.57	8.13	46.34	0.00
TRINITY_DN339670_c0_g1	0.00	2.86	24.20	4.02	17.43	6.95	0.00	12.37	16.36	3.09
TRINITY_DN339672_c0_g1	35.46	16.19	0.00	0.00	20.16	0.00	0.00	0.00	0.00	0.00
TRINITY_DN339673_c0_g1	0.00	0.00	0.00	0.00	0.00	0.00	0.00	0.00	0.00	0.00
TRINITY_DN339674_c0_g1	0.00	0.00	0.00	4.59	0.00	0.00	0.00	0.00	7.17	0.00
TRINITY_DN339675_c0_g1	0.00	0.00	0.00	0.00	21.38	0.00	0.00	9.39	29.83	0.00
TRINITY_DN339676_c0_g1	0.00	0.00	0.00	0.00	0.00	0.00	0.00	0.00	0.00	0.00
TRINITY_DN339676_c1_g1	0.00	0.00	0.00	0.00	0.00	0.00	0.00	0.00	0.00	0.00
TRINITY_DN339677_c0_g1	0.00	0.00	0.00	0.97	0.00	0.00	0.00	0.00	5.64	1.28
TRINITY_DN339678_c0_g1	0.00	0.00	5.81	0.00	5.81	0.00	5.22	0.00	38.03	0.00
TRINITY_DN339678_c1_g1	0.00	0.00	0.00	0.00	0.00	0.00	0.00	0.00	0.00	0.00
TRINITY_DN33967_c0_g1	0.00	11.17	0.00	0.00	0.00	0.00	0.00	0.00	0.00	0.00
TRINITY_DN33967_c13_g1	0.00	0.00	0.00	0.00	0.00	0.00	0.00	0.00	0.00	0.00
TRINITY_DN33967_c14_g1	0.00	0.00	0.00	0.00	0.00	0.00	0.00	0.00	0.00	0.00
TRINITY_DN33967_c1_g1	0.00	16.24	38.79	12.05	160.74	0.00	0.00	0.00	0.00	0.00
TRINITY_DN33967_c2_g1	0.00	0.00	0.00	0.00	0.00	0.00	0.00	0.00	0.00	0.00
TRINITY_DN33967_c4_g1	0.00	0.00	0.00	0.00	0.00	0.00	0.00	0.00	0.00	0.00
TRINITY_DN33967_c6_g1	0.00	13.78	0.00	29.93	0.00	0.00	0.00	0.00	47.04	0.00
TRINITY_DN33967_c7_g1	0.00	0.00	0.00	0.00	0.00	0.00	0.00	0.00	0.00	0.00
TRINITY_DN33967_c8_g1	0.00	0.00	0.00	0.00	0.00	0.00	0.00	0.00	0.00	0.00
TRINITY_DN339682_c0_g1	0.00	0.00	4.36	7.92	10.42	0.00	0.00	0.00	23.53	0.00
TRINITY_DN339682_c0_g2	0.00	12.78	10.35	3.12	25.94	0.00	4.67	0.00	0.00	0.00
TRINITY_DN339682_c0_g3	2.05	1.99	4.81	7.36	2.44	2.41	2.20	0.00	4.60	0.00
TRINITY_DN339682_c0_g5	0.00	0.00	0.00	0.00	0.00	0.00	0.00	0.00	0.00	0.00
TRINITY_DN339682_c0_g7	0.00	0.00	8.57	0.00	0.00	0.00	7.65	0.00	16.06	0.00
TRINITY_DN339682_c1_g1	0.00	0.00	0.00	0.00	0.00	0.00	0.00	0.00	0.00	0.00
TRINITY_DN339682_c3_g1	0.00	0.00	0.00	0.00	0.00	0.00	0.00	0.00	0.00	0.00
TRINITY_DN339682_c4_g1	0.00	0.00	0.00	16.70	0.00	0.00	0.00	0.00	0.00	0.00
TRINITY_DN339682_c5_g1	0.00	0.00	23.15	0.00	23.53	0.00	0.00	0.00	0.00	0.00
TRINITY_DN339682_c6_g1	0.00	0.00	0.00	0.00	25.22	0.00	0.00	0.00	0.00	0.00
TRINITY_DN339685_c0_g1	0.00	0.00	0.00	0.00	0.00	0.00	0.00	0.00	0.00	0.00
TRINITY_DN339685_c0_g2	0.00	0.00	0.00	5.04	0.00	17.06	0.00	0.00	15.82	0.00
TRINITY_DN339685_c0_g4	0.00	0.00	20.11	0.00	0.00	0.00	0.00	0.00	26.84	0.00
TRINITY_DN339685_c0_g6	0.00	0.00	0.00	0.00	0.00	11.76	0.00	0.00	0.00	0.00
TRINITY_DN339685_c1_g1	0.00	0.00	0.00	0.00	0.00	0.00	0.00	0.00	0.00	0.00
TRINITY_DN339685_c2_g1	0.00	0.00	0.00	0.00	0.00	0.00	0.00	0.00	0.00	11.43
TRINITY_DN339687_c1_g2	0.00	0.00	0.00	0.00	0.00	0.00	0.00	0.00	0.00	0.00
TRINITY_DN339687_c2_g1	0.00	12.49	0.00	0.00	0.00	0.00	0.00	0.00	14.26	0.00
TRINITY_DN339687_c3_g1	0.00	0.00	0.00	0.00	0.00	0.00	0.00	0.00	0.00	0.00
TRINITY_DN339689_c0_g1	0.00	37.21	0.00	13.42	0.00	0.00	0.00	20.00	10.58	0.00
TRINITY_DN33968_c0_g1	0.00	2.69	0.00	7.95	11.58	9.70	0.00	2.99	10.91	0.00
TRINITY_DN33968_c0_g2	0.00	2.62	0.00	1.94	16.14	6.31	4.34	0.00	13.69	0.00
TRINITY_DN33968_c5_g1	0.00	0.00	15.44	0.00	7.75	0.00	0.00	0.00	0.00	0.00
TRINITY_DN339691_c0_g1	0.00	0.00	0.00	0.00	0.00	0.00	0.00	0.00	0.00	0.00
TRINITY_DN339692_c0_g1	0.00	0.00	0.00	0.00	0.00	0.00	0.00	0.00	0.00	0.00
TRINITY_DN339692_c1_g1	0.00	0.00	0.00	0.00	0.00	0.00	0.00	0.00	0.00	0.00
TRINITY_DN339693_c0_g1	0.00	0.00	0.00	0.00	0.00	0.00	0.00	0.00	15.68	0.00
TRINITY_DN339694_c0_g1	0.00	11.16	0.00	0.00	0.00	0.00	0.00	0.00	7.87	0.00
TRINITY_DN339694_c1_g1	0.00	0.00	0.00	0.00	0.00	0.00	8.04	0.00	0.00	0.00
TRINITY_DN339695_c0_g1	0.00	0.00	0.00	0.00	8.29	0.00	0.00	0.00	23.08	0.00
TRINITY_DN339696_c0_g1	0.00	6.31	0.00	0.00	30.83	23.27	0.00	0.00	7.17	6.81
TRINITY_DN339697_c0_g1	0.00	0.00	5.81	5.33	8.83	0.00	0.00	0.00	11.91	0.00
TRINITY_DN339698_c0_g2	0.00	0.00	58.70	0.00	0.00	0.00	0.00	0.00	55.98	0.00
TRINITY_DN339699_c0_g1	0.00	0.00	14.73	0.00	0.00	0.00	0.00	0.00	0.00	0.00
TRINITY_DN33969_c2_g1	0.00	10.47	0.00	0.00	17.93	2.56	2.88	0.00	6.00	0.00
TRINITY_DN3396_c0_g1	0.00	65.50	45.82	74.42	88.21	67.27	45.52	71.61	722.24	48.27
TRINITY_DN3396_c1_g1	0.01	48.06	73.20	61.11	128.86	29.27	17.74	24.42	154.12	0.00
TRINITY_DN3396_c1_g2	0.00	0.88	0.00	0.00	0.00	0.00	0.00	0.00	0.00	1.18
TRINITY_DN3396_c2_g1	0.00	0.00	0.00	0.00	0.00	0.00	0.00	0.00	0.00	0.00
TRINITY_DN3396_c3_g1	0.00	0.00	0.00	7.70	0.00	0.00	0.00	0.00	0.00	0.00
TRINITY_DN339700_c1_g1	0.00	0.00	0.00	0.00	0.00	0.00	13.70	0.00	0.00	0.00
TRINITY_DN339700_c1_g2	0.00	0.00	0.00	0.00	0.00	0.00	0.00	0.00	0.00	0.00
TRINITY_DN339701_c0_g1	0.00	0.00	0.00	0.00	0.00	0.00	0.00	0.00	4.94	0.00
TRINITY_DN339702_c0_g1	0.00	0.00	0.00	0.00	0.00	0.00	0.00	0.00	0.00	0.00
TRINITY_DN339702_c1_g1	0.00	0.00	0.00	0.00	0.00	0.00	0.00	0.00	0.00	0.00
TRINITY_DN339702_c2_g1	0.00	0.00	0.00	0.00	0.00	0.00	0.00	0.00	0.00	0.00
TRINITY_DN339703_c0_g1	0.00	0.00	0.00	0.00	18.46	0.00	0.00	0.00	15.57	0.00
TRINITY_DN339703_c0_g2	6.06	0.00	21.64	0.00	7.23	0.00	0.00	0.00	6.74	0.00
TRINITY_DN339704_c0_g2	0.00	0.00	0.00	0.00	0.00	0.00	0.00	0.00	0.00	0.00
TRINITY_DN339704_c1_g1	0.00	0.00	0.00	0.00	0.00	0.00	0.00	0.00	0.00	0.00
TRINITY_DN339704_c3_g1	0.00	0.00	0.00	0.00	0.00	0.00	0.00	0.00	0.00	0.00
TRINITY_DN339706_c0_g2	0.00	0.00	0.00	0.00	0.00	0.00	0.00	0.00	0.00	0.00
TRINITY_DN339707_c0_g1	0.00	0.00	0.00	4.09	3.14	0.00	0.00	0.00	1.73	0.00
TRINITY_DN339708_c0_g1	0.00	0.00	0.00	15.17	12.86	0.00	0.00	0.00	0.00	0.00
TRINITY_DN33970_c0_g1	0.00	0.00	5.23	3.16	20.98	10.53	0.00	0.00	9.80	0.00
TRINITY_DN33970_c0_g2	3.14	5.15	10.32	10.48	30.44	3.99	5.34	6.52	51.48	4.29
TRINITY_DN33970_c0_g3	2.55	0.00	0.00	2.56	6.09	0.00	2.75	0.00	3.02	0.00
TRINITY_DN33970_c1_g2	0.00	0.00	7.36	6.26	0.00	0.00	0.00	0.00	50.44	7.65
TRINITY_DN33970_c2_g1	0.00	5.52	16.95	1.05	12.24	1.33	2.44	2.47	34.84	3.15
TRINITY_DN339710_c0_g1	0.00	0.00	0.00	0.00	0.00	0.00	0.00	0.00	0.00	0.00
TRINITY_DN339711_c0_g1	0.00	0.00	0.00	0.00	0.00	0.00	0.00	0.00	0.00	0.00
TRINITY_DN339711_c1_g1	0.00	0.00	30.50	0.00	0.00	0.00	0.00	0.00	9.57	0.00
TRINITY_DN339714_c0_g1	0.00	0.00	0.00	0.02	0.00	0.00	0.00	0.00	7.42	0.00
TRINITY_DN339714_c1_g1	0.00	0.00	0.00	0.00	0.00	0.00	0.00	0.00	0.00	0.00
TRINITY_DN339715_c0_g1	0.00	0.00	0.00	0.00	0.00	0.00	0.00	0.00	0.00	0.00
TRINITY_DN33971_c0_g1	0.00	0.00	0.00	0.00	3.63	0.00	0.00	0.00	0.00	0.00
TRINITY_DN33971_c0_g2	0.00	0.00	0.00	0.00	0.00	0.00	0.00	0.00	12.33	0.00
TRINITY_DN33971_c0_g3	0.00	0.00	0.00	0.00	0.00	0.00	0.00	0.00	0.00	0.00
TRINITY_DN339720_c0_g1	4.27	0.00	4.95	0.00	3.38	1.65	0.00	1.52	14.32	0.00
TRINITY_DN339721_c0_g1	0.00	0.00	0.00	0.00	0.00	0.00	0.00	0.00	0.00	0.00
TRINITY_DN339722_c0_g1	0.00	14.35	0.00	0.00	0.00	0.00	0.00	0.00	16.41	0.00
TRINITY_DN339723_c0_g1	0.00	21.56	0.00	0.00	0.00	0.00	0.00	0.00	0.00	0.00
TRINITY_DN339724_c0_g1	0.00	0.00	0.00	20.78	17.80	35.05	0.00	0.00	16.41	0.00
TRINITY_DN339725_c0_g1	0.00	0.00	0.00	0.00	17.80	17.53	0.00	0.00	0.00	0.00
TRINITY_DN339726_c0_g1	0.00	1.73	0.00	0.00	6.39	0.00	1.91	1.91	2.00	0.00
TRINITY_DN339726_c1_g1	0.00	0.00	0.00	0.00	0.00	0.00	0.00	0.00	0.00	0.00
TRINITY_DN339729_c0_g1	0.00	0.00	0.00	0.00	0.00	0.00	0.00	0.00	0.00	0.00
TRINITY_DN339729_c2_g1	0.00	0.00	0.00	0.00	0.00	10.17	0.00	0.00	12.79	0.00
TRINITY_DN339729_c3_g1	0.00	0.00	0.00	0.00	0.00	0.00	0.00	0.00	17.66	0.00
TRINITY_DN33972_c0_g1	0.00	0.00	0.00	0.00	0.00	0.00	0.00	0.00	0.00	0.00
TRINITY_DN33972_c0_g2	0.00	0.00	0.00	0.00	0.00	0.00	0.00	0.00	0.00	0.00
TRINITY_DN339733_c0_g1	0.00	0.00	0.00	0.00	17.66	0.00	0.00	15.56	16.27	0.00
TRINITY_DN339734_c1_g1	0.00	0.00	0.00	0.00	0.00	0.00	0.00	0.00	0.00	0.00
TRINITY_DN339735_c0_g1	0.00	0.00	0.00	0.00	0.00	0.00	0.00	0.00	23.34	0.00
TRINITY_DN339735_c1_g1	0.00	0.00	0.00	0.00	0.00	0.00	0.00	0.00	23.50	0.00
TRINITY_DN339736_c2_g1	0.00	0.00	35.52	0.00	0.00	0.00	0.00	0.00	0.00	0.00
TRINITY_DN339736_c3_g1	0.00	2.43	13.17	1.08	23.31	13.81	0.00	0.00	7.24	0.00
TRINITY_DN339736_c5_g1	0.00	0.00	0.00	0.00	14.47	0.00	0.00	0.00	0.00	0.00
TRINITY_DN339737_c1_g1	0.00	0.00	0.00	3.34	0.00	0.00	0.00	0.00	12.99	0.00
TRINITY_DN339738_c0_g1	0.00	0.00	0.00	0.00	5.24	0.00	1.50	0.00	2.62	0.00
TRINITY_DN339739_c0_g1	0.00	0.00	0.00	7.40	0.00	0.00	0.00	0.00	7.65	3.62
TRINITY_DN339739_c0_g2	0.00	0.00	0.00	9.40	0.00	7.94	0.00	0.00	44.09	0.00
TRINITY_DN339739_c1_g1	0.00	0.00	0.00	0.00	0.00	0.00	0.00	5.47	0.00	0.00
TRINITY_DN33973_c0_g1	0.00	6.64	17.57	11.15	30.27	4.92	2.93	2.25	35.43	1.46
TRINITY_DN33973_c0_g2	1.16	3.35	4.02	9.90	24.75	0.00	1.23	1.25	19.45	1.23
TRINITY_DN33973_c1_g1	0.00	0.00	0.00	0.00	0.00	0.00	12.33	0.00	13.36	0.00
TRINITY_DN33973_c1_g2	0.00	14.84	0.00	10.74	18.13	0.00	0.00	0.00	0.00	0.00
TRINITY_DN33973_c2_g1	0.00	0.00	0.00	0.00	0.00	0.00	0.00	0.00	0.00	0.00
TRINITY_DN33973_c3_g3	0.00	1.74	10.11	2.95	40.12	0.00	0.00	7.20	43.80	0.00
TRINITY_DN33973_c3_g4	0.00	0.00	0.00	0.00	0.00	0.00	0.00	0.00	26.39	0.00
TRINITY_DN33973_c3_g5	0.00	0.00	0.00	0.00	39.27	0.00	0.00	14.07	18.16	0.00
TRINITY_DN339740_c0_g1	0.00	0.00	0.00	0.00	0.00	0.00	0.00	0.00	7.74	0.00
TRINITY_DN339742_c0_g1	0.00	0.00	0.00	0.00	0.00	0.00	0.00	0.00	0.00	0.00
TRINITY_DN339743_c0_g1	0.00	31.29	0.00	0.00	0.00	0.00	16.79	0.00	0.00	0.00
TRINITY_DN339744_c0_g1	0.00	0.00	0.00	0.00	0.00	0.00	0.00	0.00	0.00	0.00
TRINITY_DN339745_c0_g1	0.00	0.00	23.43	11.66	0.00	39.64	0.00	0.00	0.00	20.81
TRINITY_DN339745_c0_g2	0.00	0.00	0.00	0.00	5.84	11.62	3.71	0.00	0.00	0.00
TRINITY_DN339748_c0_g1	0.00	0.00	0.00	0.00	0.00	34.64	0.00	0.00	0.00	0.00
TRINITY_DN339749_c0_g1	0.00	0.00	0.00	1.58	29.66	2.59	0.00	0.00	10.12	0.00
TRINITY_DN33974_c0_g1	0.00	0.00	0.00	0.00	0.00	0.00	0.00	0.00	0.00	0.00
TRINITY_DN33974_c0_g2	0.00	0.00	9.33	0.00	0.00	0.00	0.00	0.00	0.00	0.00
TRINITY_DN339750_c0_g1	0.00	0.00	0.00	0.00	0.00	0.00	0.00	0.00	0.00	0.00
TRINITY_DN339750_c2_g1	0.00	0.00	0.00	4.53	0.00	0.00	0.00	0.00	0.00	0.00
TRINITY_DN339751_c0_g1	0.00	0.00	1.87	0.00	0.00	0.00	0.00	0.00	6.55	0.00
TRINITY_DN339751_c1_g1	0.00	0.00	0.00	3.19	0.00	0.00	0.00	0.00	0.91	0.00
TRINITY_DN339753_c0_g1	0.00	0.00	0.00	0.00	14.14	14.16	0.00	0.00	0.00	0.00
TRINITY_DN339753_c1_g1	0.00	0.00	0.00	0.00	0.00	0.00	0.00	0.00	2.59	0.00
TRINITY_DN339754_c0_g2	0.00	0.00	0.00	0.00	0.00	0.00	0.00	0.00	12.72	0.00
TRINITY_DN339756_c1_g1	0.00	0.00	0.00	0.00	0.00	0.00	0.00	0.00	0.00	0.00
TRINITY_DN339757_c0_g1	0.00	0.00	0.00	0.00	0.00	0.00	0.00	0.00	0.00	0.00
TRINITY_DN339758_c0_g1	0.00	0.00	0.00	0.00	0.00	0.00	0.00	0.00	0.00	0.00
TRINITY_DN33975_c0_g1	0.00	3.23	20.68	12.87	21.95	12.18	1.59	3.21	21.30	1.77
TRINITY_DN33975_c3_g1	0.00	0.00	0.00	0.00	0.00	0.00	13.95	0.00	0.00	0.00
TRINITY_DN33975_c5_g1	0.00	0.00	0.00	0.00	0.00	0.00	0.00	0.00	0.00	0.00
TRINITY_DN339761_c0_g1	0.00	17.89	0.00	0.00	0.00	0.00	0.00	0.00	19.09	0.00
TRINITY_DN339761_c0_g2	0.00	0.00	0.00	0.00	0.00	0.00	0.00	0.00	0.00	0.00
TRINITY_DN339762_c0_g1	0.00	0.00	3.45	0.00	0.00	0.00	0.00	0.00	3.26	0.00
TRINITY_DN339762_c0_g2	0.00	1.95	0.00	0.00	0.00	0.00	0.00	0.00	0.00	0.00
TRINITY_DN339763_c0_g1	0.00	9.19	33.47	3.37	43.15	13.22	0.00	0.00	5.53	0.00
TRINITY_DN339763_c0_g2	0.00	0.00	25.96	0.00	17.10	0.00	0.00	0.00	14.60	0.00
TRINITY_DN339763_c2_g1	0.00	0.00	0.00	3.95	0.00	0.00	5.90	0.00	6.16	0.00
TRINITY_DN339763_c4_g1	0.00	0.00	0.00	0.00	5.17	0.00	0.00	0.00	0.00	0.00
TRINITY_DN339763_c6_g1	0.00	0.00	0.00	0.00	0.00	0.00	0.00	0.00	0.00	0.00
TRINITY_DN339765_c0_g1	0.00	15.08	18.21	0.00	15.63	0.00	0.00	0.00	16.95	0.00
TRINITY_DN339765_c0_g2	0.00	0.00	0.00	4.30	3.10	2.79	1.28	0.00	6.74	0.00
TRINITY_DN339766_c0_g1	0.00	0.00	0.00	0.00	0.00	0.00	0.00	0.00	0.00	0.00
TRINITY_DN339766_c1_g2	0.00	0.00	0.00	0.00	15.31	0.00	0.00	0.00	0.00	0.00
TRINITY_DN339766_c5_g1	15.19	0.00	50.89	10.23	0.00	0.00	0.00	0.00	64.49	0.00
TRINITY_DN339767_c0_g1	0.00	0.00	0.00	0.00	0.00	5.09	0.00	0.00	0.00	0.00
TRINITY_DN339768_c0_g1	0.00	0.00	0.00	0.00	0.00	0.00	0.00	0.00	0.00	0.00
TRINITY_DN339769_c0_g1	0.00	0.00	22.70	0.00	0.00	0.00	0.00	0.00	0.00	0.00
TRINITY_DN339769_c1_g1	0.00	0.00	0.00	0.00	0.00	0.00	0.00	0.00	0.00	0.00
TRINITY_DN33976_c0_g1	0.00	7.16	0.00	24.88	28.21	0.00	4.11	2.91	17.78	9.20
TRINITY_DN33976_c1_g1	0.00	0.00	0.00	2.17	3.61	0.00	0.00	0.00	10.21	1.61
TRINITY_DN339770_c0_g1	13.53	0.00	0.00	0.00	0.00	15.49	0.00	0.00	14.48	0.00
TRINITY_DN339771_c0_g1	0.00	0.00	0.00	0.00	16.40	0.00	0.00	0.00	0.00	0.00
TRINITY_DN339774_c0_g1	0.00	0.00	0.00	0.00	0.00	0.00	0.00	0.00	0.00	0.00
TRINITY_DN339775_c1_g1	0.00	0.00	35.52	0.00	36.48	0.00	0.00	0.00	0.00	0.00
TRINITY_DN339776_c0_g1	0.00	0.00	0.00	0.00	0.00	0.00	0.00	0.00	0.00	0.00
TRINITY_DN339779_c0_g1	0.00	0.00	0.00	0.00	0.00	7.81	0.00	0.00	4.95	0.00
TRINITY_DN33977_c0_g1	2.24	0.00	0.00	4.84	0.00	2.65	0.00	2.39	0.00	0.00
TRINITY_DN339781_c0_g1	0.00	0.00	0.00	0.00	0.00	0.00	0.00	0.00	0.00	0.00
TRINITY_DN339781_c1_g1	0.00	0.00	0.00	10.07	0.00	0.00	0.00	0.00	0.00	0.00
TRINITY_DN339782_c0_g1	0.00	0.00	0.00	0.00	0.00	3.65	0.00	0.00	0.00	0.00
TRINITY_DN339784_c1_g1	0.00	0.00	0.00	0.00	0.00	0.00	0.00	0.00	0.00	0.00
TRINITY_DN339785_c0_g1	0.00	0.00	0.00	6.04	0.00	0.00	0.00	0.00	0.00	0.00
TRINITY_DN339785_c0_g2	0.00	0.00	0.00	0.00	0.00	0.00	0.00	0.00	0.00	0.00
TRINITY_DN339786_c0_g1	0.00	0.00	0.00	6.97	0.00	47.06	0.00	0.00	0.00	0.00
TRINITY_DN339787_c0_g1	0.00	0.00	9.06	1.84	0.00	15.15	2.57	0.00	11.47	0.00
TRINITY_DN339788_c0_g1	0.00	13.56	22.95	33.99	96.02	23.05	4.17	8.82	158.51	0.00
TRINITY_DN339789_c0_g1	0.00	0.00	0.00	0.00	9.77	0.00	0.00	0.00	0.00	0.00
TRINITY_DN33978_c0_g1	0.00	1.44	0.00	0.00	0.00	0.00	0.00	0.00	2.15	0.00
TRINITY_DN339792_c0_g1	0.00	0.00	0.00	5.92	0.00	0.00	2.95	0.00	6.14	0.00
TRINITY_DN339792_c1_g1	0.00	0.00	0.00	0.00	12.97	0.00	0.00	0.00	0.00	0.00
TRINITY_DN339793_c0_g1	0.00	41.34	0.00	0.00	0.00	0.00	0.00	0.00	0.00	0.00
TRINITY_DN339793_c1_g1	0.00	0.00	0.00	0.00	0.00	0.00	0.00	0.00	0.00	0.00
TRINITY_DN339794_c0_g2	0.00	0.00	0.00	0.00	0.00	0.00	0.00	0.00	1.85	0.00
TRINITY_DN339796_c0_g1	0.00	9.48	7.65	0.00	4.23	2.29	0.00	3.74	15.83	0.00
TRINITY_DN339799_c0_g1	0.00	0.00	0.00	0.00	0.00	0.00	0.00	0.00	0.00	0.00
TRINITY_DN33979_c0_g1	0.00	0.00	12.50	9.32	0.00	0.00	0.00	0.00	11.71	0.00
TRINITY_DN3397_c0_g1	0.00	0.00	26.39	19.19	112.47	13.45	0.00	0.00	67.75	0.00
TRINITY_DN3397_c1_g1	0.00	32.02	105.79	27.82	225.82	20.14	0.00	0.00	167.28	5.50
TRINITY_DN339800_c1_g1	0.00	0.00	0.00	0.00	0.00	0.00	0.00	0.00	4.15	0.00
TRINITY_DN339801_c0_g1	0.00	0.00	0.00	3.05	23.24	23.33	0.00	0.00	12.89	0.00
TRINITY_DN339802_c0_g1	0.00	0.00	5.19	9.40	15.62	0.00	0.00	4.58	10.71	0.00
TRINITY_DN339802_c0_g2	0.00	0.00	0.00	0.00	5.20	2.02	1.85	0.00	0.00	0.00
TRINITY_DN339802_c1_g1	0.00	0.00	0.00	0.00	0.00	0.00	0.00	0.00	0.00	0.00
TRINITY_DN339802_c3_g1	0.00	0.00	0.00	23.03	0.00	0.00	0.00	0.00	18.17	0.00
TRINITY_DN339802_c6_g1	0.00	0.00	0.00	0.00	0.00	0.00	0.00	0.00	0.00	0.00
TRINITY_DN339804_c0_g1	0.00	0.00	13.36	0.00	6.68	0.00	0.00	0.00	12.49	0.00
TRINITY_DN339807_c0_g1	0.00	0.00	14.35	0.00	0.00	7.27	0.00	0.00	0.00	0.00
TRINITY_DN33980_c1_g1	0.00	0.00	0.00	13.34	0.00	45.13	0.00	0.00	0.00	0.00
TRINITY_DN33980_c4_g1	0.00	0.00	0.00	0.00	0.00	0.00	0.00	0.00	14.37	0.00
TRINITY_DN33980_c5_g1	0.00	0.00	0.00	0.00	0.00	0.00	0.00	0.00	0.00	0.00
TRINITY_DN33980_c6_g1	0.00	0.00	54.62	0.00	0.00	0.00	0.00	0.00	28.02	0.00
TRINITY_DN339810_c0_g1	0.00	0.00	0.00	0.00	0.00	7.98	0.00	0.00	7.38	0.00
TRINITY_DN339811_c0_g1	0.00	1.08	2.60	1.60	2.67	2.60	0.00	0.00	12.60	0.00
TRINITY_DN339811_c1_g1	0.00	0.00	6.03	1.23	0.00	0.00	0.00	0.00	17.37	0.00
TRINITY_DN339811_c2_g1	0.00	7.17	8.69	0.00	0.00	0.00	0.00	0.00	0.00	0.00
TRINITY_DN339812_c0_g1	0.00	0.00	0.00	0.00	0.00	0.00	0.00	0.00	0.00	0.00
TRINITY_DN339814_c0_g1	0.00	0.00	0.00	0.00	11.18	32.88	0.00	0.00	0.00	0.00
TRINITY_DN339814_c3_g2	0.00	0.00	0.00	10.07	0.00	0.00	0.00	0.00	0.00	0.00
TRINITY_DN339816_c0_g1	0.00	0.00	0.00	0.00	0.00	0.00	0.00	0.00	0.00	0.00
TRINITY_DN339819_c0_g1	0.00	0.00	22.86	0.00	0.00	12.63	10.23	0.00	21.53	0.00
TRINITY_DN339819_c1_g1	0.00	0.00	56.29	0.00	57.66	12.72	0.00	0.00	26.77	0.00
TRINITY_DN33981_c2_g1	0.00	0.00	0.00	6.07	0.00	5.06	0.00	0.00	23.55	0.00
TRINITY_DN33981_c2_g3	0.00	0.00	0.00	0.00	0.00	0.00	0.00	0.00	0.00	0.00
TRINITY_DN33981_c2_g5	0.00	8.79	28.21	7.58	19.82	3.53	3.23	4.87	16.98	1.61
TRINITY_DN33981_c2_g6	0.00	8.17	16.38	6.04	6.70	4.92	0.00	4.54	20.53	2.99
TRINITY_DN33981_c2_g7	0.00	0.00	16.79	0.00	16.92	0.00	0.00	7.40	0.00	0.00
TRINITY_DN339822_c1_g1	0.00	0.00	0.00	3.59	0.00	0.00	0.00	5.25	22.28	0.00
TRINITY_DN339824_c1_g1	0.00	0.00	0.00	0.00	0.00	0.00	0.00	0.00	0.00	0.00
TRINITY_DN339825_c0_g1	0.00	0.00	0.00	0.00	0.00	0.00	0.00	0.00	8.26	0.00
TRINITY_DN339826_c0_g2	0.00	16.37	0.00	0.00	0.00	0.00	0.00	0.00	6.22	0.00
TRINITY_DN339826_c0_g3	0.00	0.00	0.00	0.00	0.00	0.00	0.00	0.00	0.00	0.00
TRINITY_DN339826_c1_g1	0.00	0.00	0.00	3.22	0.00	0.00	0.00	0.00	3.96	0.00
TRINITY_DN339826_c3_g1	0.00	0.00	0.00	0.00	0.00	12.45	11.10	0.00	11.55	0.00
TRINITY_DN339827_c0_g1	0.00	0.00	0.00	0.00	0.00	0.00	0.00	0.00	12.18	0.00
TRINITY_DN339827_c2_g1	0.00	0.00	0.00	0.00	43.97	0.00	0.00	0.00	0.00	0.00
TRINITY_DN339829_c0_g1	3.03	0.00	10.81	5.95	14.53	6.21	0.00	0.88	17.03	3.22
TRINITY_DN33982_c0_g1	3.78	33.20	45.19	53.16	36.80	23.19	19.28	16.96	144.48	8.65
TRINITY_DN339832_c0_g1	0.00	0.00	0.00	0.00	0.00	0.00	0.00	0.00	0.00	0.00
TRINITY_DN339833_c0_g1	0.00	5.75	0.00	2.83	4.70	9.25	0.00	0.00	8.84	0.00
TRINITY_DN339835_c0_g1	0.00	0.00	53.70	0.00	18.39	0.00	31.94	0.00	85.05	0.00
TRINITY_DN339836_c0_g1	0.00	2.84	0.00	0.00	0.00	0.00	0.00	0.00	0.00	0.00
TRINITY_DN339838_c2_g1	0.00	0.00	0.00	0.00	16.31	0.00	0.00	0.00	15.07	0.00
TRINITY_DN33983_c0_g1	0.00	0.00	0.00	0.00	0.00	0.00	0.00	0.00	0.00	0.00
TRINITY_DN33983_c1_g1	0.00	0.00	29.46	28.76	35.86	0.00	6.14	11.92	37.62	0.00
TRINITY_DN33983_c1_g2	0.00	0.00	0.00	0.00	0.00	0.00	0.00	0.00	0.00	0.00
TRINITY_DN339841_c0_g1	0.00	0.00	0.00	0.00	0.00	0.00	0.00	0.00	0.00	0.00
TRINITY_DN339841_c1_g1	0.00	0.00	0.00	0.00	0.00	0.00	0.00	0.00	0.00	0.00
TRINITY_DN339842_c0_g1	0.00	0.00	0.00	0.00	10.81	7.18	3.25	0.00	6.76	0.00
TRINITY_DN339842_c1_g1	9.75	0.00	0.00	0.00	0.00	0.00	0.00	0.00	0.00	0.00
TRINITY_DN339843_c0_g1	0.00	0.00	0.00	3.22	0.00	0.00	0.00	0.00	0.00	0.00
TRINITY_DN339844_c0_g1	0.00	0.00	0.00	6.97	0.00	0.00	0.00	0.00	0.00	0.00
TRINITY_DN339844_c0_g2	0.00	0.00	2.81	5.29	9.66	0.00	3.56	0.00	11.75	0.00
TRINITY_DN339844_c1_g1	0.00	0.00	0.00	0.00	0.00	0.00	0.00	0.00	14.01	0.00
TRINITY_DN339844_c2_g1	0.00	0.00	0.00	0.00	0.00	0.00	0.00	0.00	0.00	0.00
TRINITY_DN339846_c1_g1	0.00	0.00	0.00	0.00	0.00	0.00	0.00	0.00	0.00	0.00
TRINITY_DN339848_c0_g2	0.00	0.00	0.00	9.80	0.00	0.00	0.00	0.00	0.00	0.00
TRINITY_DN339848_c0_g3	0.00	0.00	0.00	0.00	0.00	0.00	0.00	0.00	0.00	0.00
TRINITY_DN339849_c0_g1	0.00	0.00	0.00	0.00	10.13	0.00	0.00	0.00	0.00	0.00
TRINITY_DN33984_c0_g1	1.65	4.79	31.46	0.00	30.94	0.00	0.00	11.94	67.98	0.00
TRINITY_DN33984_c0_g2	0.00	54.71	7.97	10.75	14.23	3.48	4.02	7.62	12.73	0.00
TRINITY_DN33984_c1_g1	0.00	9.64	0.00	6.88	0.00	0.00	0.00	10.32	10.95	0.00
TRINITY_DN339852_c0_g1	0.00	0.00	0.00	23.13	0.00	0.00	0.00	0.00	0.00	0.00
TRINITY_DN339852_c1_g1	0.00	0.00	8.18	0.00	8.24	0.00	0.00	0.00	0.00	0.00
TRINITY_DN339852_c2_g1	0.00	0.00	0.00	0.00	0.00	0.00	0.00	0.00	0.00	0.00
TRINITY_DN339853_c0_g1	0.00	0.00	0.00	0.00	0.00	9.54	0.00	0.00	8.88	0.00
TRINITY_DN339853_c1_g1	0.00	0.00	27.28	0.00	41.06	0.00	0.00	0.00	0.00	0.00
TRINITY_DN339854_c0_g1	0.00	7.76	0.00	0.00	0.00	0.00	0.00	0.00	8.84	0.00
TRINITY_DN339854_c1_g1	0.00	0.00	0.00	1.94	6.43	0.00	2.90	0.00	6.03	2.85
TRINITY_DN339854_c2_g1	0.00	0.00	16.25	9.80	16.76	0.00	0.00	0.00	0.00	0.00
TRINITY_DN339854_c3_g1	0.00	20.12	0.00	0.00	0.00	0.00	0.00	0.00	0.00	0.00
TRINITY_DN339854_c4_g1	0.00	0.00	1.51	0.00	0.00	0.00	0.00	0.00	4.36	0.00
TRINITY_DN339854_c4_g2	0.00	0.00	0.00	0.00	0.00	0.00	0.00	0.00	7.03	0.00
TRINITY_DN339854_c4_g3	0.00	0.00	0.00	0.00	0.00	0.00	0.00	0.00	9.25	0.00
TRINITY_DN339854_c6_g1	0.00	0.00	0.00	19.24	0.00	0.00	0.00	0.00	0.00	0.00
TRINITY_DN339854_c8_g1	0.00	0.00	0.00	0.00	0.00	0.00	0.00	0.00	0.00	0.00
TRINITY_DN339854_c8_g2	0.00	0.00	0.00	0.00	0.00	0.00	0.00	0.00	0.00	0.00
TRINITY_DN339854_c9_g1	0.00	0.00	0.00	0.00	38.17	0.00	0.00	0.00	0.00	0.00
TRINITY_DN339855_c0_g1	0.00	0.00	0.00	0.00	12.79	0.00	0.00	2.45	11.21	0.00
TRINITY_DN339855_c0_g2	0.00	0.00	0.00	0.00	0.00	0.00	0.00	0.00	0.00	0.00
TRINITY_DN339855_c1_g1	0.00	0.00	0.00	0.00	0.00	0.00	0.00	0.00	0.00	0.00
TRINITY_DN339856_c0_g1	0.00	0.00	0.00	0.00	0.00	0.00	0.00	0.00	0.00	0.00
TRINITY_DN339858_c0_g1	0.00	0.00	12.14	14.63	0.00	0.00	0.00	0.00	0.00	0.00
TRINITY_DN339859_c0_g1	0.00	0.00	0.00	0.00	0.00	0.00	0.00	0.00	0.00	0.00
TRINITY_DN33985_c0_g1	7.86	99.17	160.00	196.60	341.71	56.05	49.49	130.74	329.22	16.40
TRINITY_DN33985_c0_g2	0.00	0.00	0.00	0.00	30.61	0.00	0.00	17.03	45.41	0.00
TRINITY_DN33985_c1_g1	0.00	8.63	12.49	20.37	26.25	0.00	8.16	22.46	47.16	0.00
TRINITY_DN33985_c2_g1	0.00	0.00	15.35	18.47	0.00	31.25	0.00	0.00	0.00	0.00
TRINITY_DN33985_c3_g2	0.00	0.00	5.25	9.54	21.56	0.56	9.47	0.00	7.64	0.00
TRINITY_DN33985_c5_g1	0.00	0.00	0.00	0.00	0.00	0.00	0.00	0.00	0.00	0.00
TRINITY_DN33985_c8_g1	0.00	0.00	14.17	0.00	29.08	0.00	0.00	0.00	0.00	0.00
TRINITY_DN33985_c9_g1	0.00	0.00	18.21	0.00	37.46	0.00	0.00	0.00	17.33	0.00
TRINITY_DN339860_c0_g1	0.00	0.00	13.78	0.00	0.00	0.00	0.00	0.00	0.00	0.00
TRINITY_DN339861_c0_g1	0.00	0.00	0.00	0.00	0.00	0.00	0.00	0.00	0.00	0.00
TRINITY_DN339862_c0_g1	0.00	4.24	5.12	4.69	0.00	20.52	0.00	0.00	17.09	0.00
TRINITY_DN339865_c1_g1	0.00	0.00	0.00	8.55	19.09	0.00	0.00	0.00	13.50	0.00
TRINITY_DN339866_c0_g1	0.00	0.00	0.00	0.00	0.00	0.00	0.00	0.00	0.00	0.00
TRINITY_DN339867_c0_g1	0.00	0.00	0.00	0.00	0.00	0.00	0.00	0.00	0.00	0.00
TRINITY_DN339868_c0_g1	0.00	0.00	0.00	0.00	0.00	0.00	0.00	0.00	24.56	0.00
TRINITY_DN339868_c0_g2	0.00	0.00	11.97	0.00	8.04	0.00	0.00	0.00	3.76	0.00
TRINITY_DN33986_c0_g1	1.48	25.38	42.04	23.57	107.40	23.65	14.81	19.07	85.55	7.84
TRINITY_DN33986_c2_g1	0.00	0.00	0.00	6.75	11.46	0.00	10.09	0.00	31.93	0.00
TRINITY_DN33986_c3_g1	0.00	0.00	0.00	0.00	0.00	0.00	0.00	0.00	0.00	0.00
TRINITY_DN33986_c4_g1	0.00	0.00	0.00	0.00	0.00	0.00	0.00	0.00	0.00	0.00
TRINITY_DN339870_c0_g1	0.00	0.00	0.00	0.00	0.00	0.00	0.00	0.00	0.00	0.00
TRINITY_DN339873_c0_g1	0.00	0.00	0.00	0.00	0.00	0.00	0.00	0.00	0.00	0.00
TRINITY_DN339873_c3_g1	0.00	0.00	0.00	0.00	15.04	0.00	0.00	0.00	7.00	6.64
TRINITY_DN339873_c4_g1	0.00	0.00	0.00	0.00	0.00	0.00	0.00	0.00	26.04	0.00
TRINITY_DN339873_c5_g1	0.00	0.00	0.00	0.00	0.00	0.00	0.00	0.00	0.00	0.00
TRINITY_DN339874_c0_g1	0.00	0.00	0.00	5.21	0.00	0.00	0.00	0.00	0.00	0.00
TRINITY_DN339875_c0_g1	0.00	0.00	0.00	0.00	0.00	0.00	0.00	0.00	0.00	0.00
TRINITY_DN339876_c1_g1	0.00	0.00	0.00	0.00	24.66	0.00	0.00	0.00	0.00	0.00
TRINITY_DN339877_c0_g1	0.00	0.00	3.97	0.00	0.00	7.08	0.00	0.00	0.00	0.00
TRINITY_DN339878_c1_g1	0.00	0.00	0.00	0.00	0.00	0.00	0.00	0.00	0.00	0.00
TRINITY_DN339878_c1_g3	0.00	3.24	19.58	2.38	11.85	0.00	0.00	3.49	3.69	0.00
TRINITY_DN339878_c3_g1	0.00	0.00	0.00	0.00	0.00	0.00	0.00	0.00	0.00	0.00
TRINITY_DN339879_c0_g1	0.00	0.00	0.00	0.00	0.00	0.00	0.00	0.00	0.00	0.00
TRINITY_DN33987_c0_g1	0.00	0.00	12.91	7.80	0.00	13.13	0.00	0.00	0.00	0.00
TRINITY_DN33987_c1_g2	0.00	0.00	0.00	0.00	0.00	0.00	0.00	0.00	0.00	0.00
TRINITY_DN339883_c0_g2	0.00	0.00	0.00	0.00	0.00	0.00	0.00	0.00	11.05	0.00
TRINITY_DN339883_c1_g1	0.00	0.00	0.00	0.00	0.00	14.56	0.00	0.00	0.00	0.00
TRINITY_DN339883_c3_g1	0.00	0.00	0.00	0.00	0.00	0.00	0.00	0.00	0.00	12.28
TRINITY_DN339885_c0_g1	0.00	0.00	7.87	3.21	0.00	2.63	2.40	0.00	5.00	0.00
TRINITY_DN339886_c0_g1	0.00	0.00	0.00	0.00	0.00	0.00	0.00	0.00	0.00	0.00
TRINITY_DN339888_c0_g1	0.00	0.00	0.00	0.00	0.00	0.00	0.00	0.00	0.00	0.00
TRINITY_DN33988_c0_g1	0.00	0.00	3.66	0.00	3.69	0.00	0.00	0.00	18.66	0.00
TRINITY_DN33988_c1_g1	0.00	0.00	27.34	0.00	55.74	0.00	0.00	0.00	0.00	0.00
TRINITY_DN339890_c0_g1	0.00	0.00	16.12	0.00	0.00	0.00	0.00	0.00	15.29	0.00
TRINITY_DN339891_c0_g1	0.00	0.00	19.40	0.00	0.00	99.10	0.00	0.00	0.00	0.00
TRINITY_DN339892_c0_g1	0.00	0.00	0.00	0.00	10.13	0.00	0.00	0.00	9.40	0.00
TRINITY_DN339892_c1_g1	0.00	0.00	35.51	0.00	0.00	0.00	0.00	0.00	0.00	0.00
TRINITY_DN339893_c1_g1	0.00	0.00	0.00	0.00	0.00	0.00	0.00	0.00	0.00	0.00
TRINITY_DN339894_c0_g1	0.00	0.00	0.00	0.00	0.00	0.00	0.00	0.00	0.00	0.00
TRINITY_DN339895_c0_g1	0.00	0.00	0.00	0.00	4.76	4.77	0.00	0.00	0.00	0.00
TRINITY_DN339895_c0_g2	0.00	0.00	0.00	0.00	52.49	0.00	0.00	0.00	0.00	0.00
TRINITY_DN339895_c0_g3	0.00	0.00	0.00	0.00	17.65	0.00	0.00	0.00	0.00	0.00
TRINITY_DN339895_c1_g1	0.00	0.00	1.55	0.00	1.61	5.78	0.00	1.34	13.28	0.00
TRINITY_DN339895_c2_g1	0.45	0.00	0.00	0.95	0.53	0.00	0.00	0.48	1.07	0.00
TRINITY_DN339895_c3_g1	0.00	1.23	4.37	4.55	13.56	0.00	0.00	4.12	5.75	2.71
TRINITY_DN339895_c5_g1	0.00	0.00	0.00	0.00	0.00	0.00	0.00	0.00	0.00	0.00
TRINITY_DN339897_c0_g1	0.00	0.00	0.00	0.00	0.00	0.00	0.00	0.00	35.32	0.00
TRINITY_DN339899_c0_g1	0.00	11.07	0.00	0.00	0.00	0.00	0.00	0.00	0.00	0.00
TRINITY_DN33989_c0_g1	0.00	0.00	0.00	0.00	16.72	0.00	0.00	0.00	0.00	0.00
TRINITY_DN33989_c4_g1	0.00	0.00	0.00	0.00	19.64	0.00	0.00	0.00	0.00	0.00
TRINITY_DN3398_c0_g1	0.00	3.75	17.96	8.51	17.56	4.64	0.46	8.36	57.88	0.77
TRINITY_DN3398_c0_g2	0.00	2.35	2.11	1.30	6.29	0.00	0.00	0.00	2.75	0.65
TRINITY_DN3398_c1_g1	0.00	0.00	0.00	0.00	0.00	0.00	0.00	0.00	0.00	0.00
TRINITY_DN339900_c0_g1	0.00	0.00	20.71	0.00	10.50	0.00	0.00	0.00	9.76	0.00
TRINITY_DN339904_c0_g1	0.00	0.00	0.00	0.00	0.00	0.00	0.00	0.00	0.00	0.00
TRINITY_DN339904_c0_g2	0.00	0.00	0.00	0.00	13.49	0.00	0.00	0.00	0.00	0.00
TRINITY_DN339905_c1_g1	0.00	0.00	0.00	0.00	0.00	0.00	0.00	0.00	0.00	0.00
TRINITY_DN339907_c1_g1	0.00	0.00	0.00	5.86	0.00	0.00	0.00	0.00	0.00	0.00
TRINITY_DN339908_c0_g1	0.00	0.00	0.00	0.00	0.00	0.00	0.00	0.00	0.00	0.00
TRINITY_DN339908_c1_g1	0.00	0.00	1.89	0.58	4.87	0.00	0.00	0.00	2.76	0.00
TRINITY_DN339909_c0_g1	0.00	0.00	0.00	0.00	0.00	0.00	0.00	0.00	9.70	0.00
TRINITY_DN33990_c1_g1	0.00	2.34	22.62	13.82	48.70	5.93	12.90	12.77	51.09	0.00
TRINITY_DN33990_c2_g1	0.00	0.00	12.22	0.75	12.55	2.44	1.12	2.28	7.10	0.00
TRINITY_DN339910_c0_g1	0.00	6.91	0.00	0.00	0.00	0.00	0.00	0.00	7.87	0.00
TRINITY_DN339910_c1_g1	0.00	0.00	0.00	0.00	24.32	0.00	0.00	0.00	0.00	0.00
TRINITY_DN339912_c0_g1	0.00	0.00	0.00	0.00	0.00	0.00	0.00	0.00	0.00	0.00
TRINITY_DN339913_c1_g1	0.00	0.00	0.00	0.00	0.00	0.00	0.00	0.00	0.00	0.00
TRINITY_DN339917_c0_g1	0.00	12.40	40.57	30.08	21.74	38.45	11.71	5.85	106.46	3.87
TRINITY_DN339918_c0_g1	0.00	0.00	0.91	0.00	2.42	0.00	0.00	0.00	6.31	0.00
TRINITY_DN339918_c1_g1	0.00	0.00	0.00	0.00	0.00	0.00	5.35	5.25	31.61	0.00
TRINITY_DN339918_c3_g1	0.00	0.00	0.00	0.00	6.63	4.38	0.00	0.00	0.00	0.00
TRINITY_DN339918_c4_g1	0.00	0.00	8.35	0.00	0.00	16.88	0.00	0.00	15.65	0.00
TRINITY_DN339918_c5_g1	0.00	0.00	0.00	6.22	0.00	0.00	4.65	0.00	4.83	4.58
TRINITY_DN339918_c7_g1	0.00	0.00	6.36	0.00	6.38	0.00	5.71	0.00	0.00	0.00
TRINITY_DN339918_c8_g1	0.00	0.00	0.00	0.00	0.00	0.00	0.00	0.00	11.13	0.00
TRINITY_DN339919_c0_g1	0.00	0.00	0.00	5.97	20.25	0.00	0.00	0.00	0.00	0.00
TRINITY_DN33991_c0_g1	0.00	0.00	2.33	6.40	7.88	6.80	2.69	1.42	23.13	2.44
TRINITY_DN33991_c0_g2	0.00	5.73	15.26	16.47	48.78	17.73	9.24	13.77	67.53	6.84
TRINITY_DN33991_c0_g3	31.48	485.95	1135.63	1028.80	1127.63	555.25	223.68	345.10	576.28	4.52
TRINITY_DN33991_c0_g4	0.00	0.00	0.00	10.80	17.94	0.00	0.00	0.00	0.00	0.00
TRINITY_DN33991_c1_g1	0.00	0.00	0.00	0.00	20.33	0.00	0.00	0.00	37.69	0.00
TRINITY_DN33991_c2_g1	0.00	0.00	0.00	5.56	4.62	0.00	4.16	0.00	0.00	0.00
TRINITY_DN33991_c4_g1	0.00	0.00	0.00	17.09	8.58	0.00	0.00	0.00	13.50	0.00
TRINITY_DN33991_c6_g1	0.00	0.00	0.00	0.00	0.00	0.00	0.00	0.00	0.00	0.00
TRINITY_DN339922_c0_g1	0.00	9.64	0.00	0.00	0.00	0.00	0.00	0.00	0.00	0.00
TRINITY_DN339923_c0_g1	0.00	0.00	0.00	10.18	0.00	0.00	9.56	0.00	0.00	0.00
TRINITY_DN339924_c0_g1	0.00	0.00	12.30	1.97	0.00	0.00	0.00	0.00	3.07	0.00
TRINITY_DN339925_c0_g1	5.09	0.00	0.00	0.00	0.00	0.00	0.00	0.00	0.00	0.00
TRINITY_DN339925_c1_g1	0.00	0.00	0.00	1.61	8.03	0.00	0.00	0.00	8.84	1.20
TRINITY_DN339929_c0_g1	0.00	0.00	0.00	12.76	17.11	0.00	0.00	0.00	0.00	0.00
TRINITY_DN33992_c0_g1	0.00	0.00	0.00	0.00	0.00	0.00	0.00	15.70	0.00	0.00
TRINITY_DN33992_c0_g4	0.00	0.00	0.00	0.00	0.00	0.00	0.00	0.00	0.00	0.00
TRINITY_DN33992_c0_g7	0.00	0.60	0.71	0.00	5.89	1.42	0.66	1.34	6.96	1.33
TRINITY_DN33992_c1_g1	0.00	0.00	0.00	0.00	15.36	0.00	0.00	0.00	0.00	0.00
TRINITY_DN33992_c2_g1	0.00	0.00	0.00	0.00	37.46	0.00	0.00	0.00	0.00	0.00
TRINITY_DN33992_c5_g1	0.00	0.00	0.00	0.00	0.00	0.00	12.87	0.00	0.00	0.00
TRINITY_DN33992_c9_g1	0.00	0.00	0.00	0.00	0.00	0.00	0.00	0.00	15.98	0.00
TRINITY_DN339931_c0_g1	0.00	0.00	13.37	0.00	0.00	0.00	0.00	0.00	0.00	0.00
TRINITY_DN339933_c0_g1	0.00	0.00	97.11	8.35	0.00	0.00	0.00	0.00	0.00	0.00
TRINITY_DN339936_c0_g1	0.00	0.00	0.00	3.78	6.29	6.33	0.00	0.00	0.00	0.00
TRINITY_DN339936_c0_g2	1.84	1.79	0.00	10.79	15.99	0.00	0.00	10.20	34.23	0.00
TRINITY_DN339936_c1_g1	0.00	0.00	0.00	0.00	0.00	0.00	0.00	0.00	0.00	0.00
TRINITY_DN339936_c2_g1	0.00	0.00	0.00	0.00	76.35	56.67	0.00	0.00	17.66	0.00
TRINITY_DN339936_c3_g1	0.00	0.00	0.00	0.00	68.83	0.00	0.00	0.00	47.50	0.00
TRINITY_DN339936_c6_g1	0.00	0.00	0.00	0.00	0.00	0.00	0.00	0.00	0.00	0.00
TRINITY_DN339936_c8_g1	0.00	0.00	0.00	0.00	0.00	0.00	0.00	0.00	0.00	0.00
TRINITY_DN339937_c0_g1	0.00	0.00	14.42	0.00	0.00	0.00	0.00	0.00	0.00	0.00
TRINITY_DN339937_c1_g1	0.00	0.00	0.00	0.00	0.00	0.00	0.00	0.00	15.43	0.00
TRINITY_DN339939_c0_g1	0.00	3.61	0.00	0.00	0.00	0.00	0.00	0.00	0.00	0.00
TRINITY_DN33993_c0_g1	0.00	0.00	0.00	0.00	0.00	0.00	0.00	0.00	0.00	0.00
TRINITY_DN33993_c1_g1	0.00	15.65	0.00	0.00	0.00	0.00	0.00	0.00	18.00	0.00
TRINITY_DN33993_c3_g1	0.00	0.00	0.00	0.00	13.98	0.00	0.00	0.00	0.00	0.00
TRINITY_DN33993_c7_g1	0.00	0.00	0.00	4.26	0.00	0.00	6.36	3.34	21.47	6.31
TRINITY_DN33993_c8_g1	0.00	0.00	0.00	0.00	0.00	0.00	0.00	0.00	0.00	0.00
TRINITY_DN33993_c9_g1	0.00	0.00	0.00	8.07	0.00	0.00	0.00	0.00	0.00	0.00
TRINITY_DN339942_c0_g1	15.11	95.51	130.34	164.41	648.83	86.87	111.14	33.20	881.00	31.52
TRINITY_DN339942_c1_g1	9.23	0.00	0.00	6.65	0.00	0.00	0.00	4.86	10.33	0.00
TRINITY_DN339942_c1_g2	0.00	0.00	0.00	0.00	0.00	0.00	0.00	0.00	8.73	8.24
TRINITY_DN339942_c1_g3	0.00	0.00	0.00	0.00	7.45	0.00	0.00	0.00	0.00	0.00
TRINITY_DN339942_c2_g1	0.00	0.00	10.91	19.61	0.00	0.00	0.00	0.00	0.00	0.00
TRINITY_DN339942_c3_g1	0.00	0.00	0.00	16.04	0.00	0.00	0.00	0.00	0.00	0.00
TRINITY_DN339942_c4_g1	0.00	0.00	0.00	0.00	0.00	0.00	0.00	0.00	0.00	0.00
TRINITY_DN339942_c5_g1	0.00	0.00	0.00	0.00	0.00	0.00	0.00	0.00	0.00	0.00
TRINITY_DN339942_c6_g1	0.00	0.00	0.00	4.59	0.00	0.00	0.00	0.00	7.17	6.81
TRINITY_DN339944_c0_g1	0.00	2.77	3.34	0.00	5.12	1.67	0.00	1.54	3.35	3.05
TRINITY_DN339945_c0_g1	0.00	0.00	6.26	6.33	2.89	6.40	0.00	1.43	7.00	0.00
TRINITY_DN339945_c0_g2	0.00	2.81	8.91	7.83	2.13	9.49	1.03	3.15	0.00	0.00
TRINITY_DN339945_c1_g1	0.00	0.00	8.42	0.00	4.23	0.00	0.00	0.00	7.91	0.00
TRINITY_DN339945_c2_g1	0.00	0.00	0.00	8.11	27.60	0.00	0.00	0.00	0.00	0.00
TRINITY_DN339946_c0_g1	0.00	8.52	41.38	28.09	103.76	20.82	4.67	4.56	33.94	4.60
TRINITY_DN339946_c1_g1	0.00	0.00	0.00	0.00	10.69	0.00	0.00	0.00	0.00	0.00
TRINITY_DN339948_c0_g1	0.00	0.00	0.00	0.00	0.00	0.00	0.00	0.00	15.69	0.00
TRINITY_DN339949_c0_g1	0.00	0.00	0.00	6.27	0.00	0.00	0.00	4.58	0.00	0.00
TRINITY_DN339949_c1_g1	0.00	0.00	0.00	0.00	10.90	0.00	0.00	0.00	0.00	0.00
TRINITY_DN33994_c0_g1	0.00	0.00	0.00	0.00	0.00	0.00	0.00	0.00	0.00	0.00
TRINITY_DN33994_c0_g2	0.00	0.00	0.00	0.00	0.00	0.00	0.00	8.22	0.00	0.00
TRINITY_DN33994_c0_g3	0.00	0.00	0.00	9.98	0.00	0.00	0.00	0.00	0.00	0.00
TRINITY_DN33994_c0_g4	0.00	0.00	14.73	8.90	0.00	0.00	0.00	0.00	0.00	0.00
TRINITY_DN33994_c0_g5	0.00	0.00	0.00	3.07	0.00	0.00	0.00	0.00	1.12	0.00
TRINITY_DN33994_c0_g7	0.00	0.00	0.00	27.31	0.00	7.68	0.00	0.00	7.10	0.00
TRINITY_DN33994_c4_g1	0.00	11.33	2.74	0.00	0.00	0.00	0.00	2.47	39.18	0.00
TRINITY_DN33994_c5_g1	1.21	2.30	3.23	1.71	12.83	1.38	0.64	1.30	15.35	0.64
TRINITY_DN339950_c0_g1	0.00	0.00	0.00	0.00	0.00	0.00	0.00	0.00	0.00	0.00
TRINITY_DN339951_c0_g1	0.00	0.00	0.00	0.00	16.38	0.00	0.00	0.00	19.13	0.00
TRINITY_DN339952_c0_g1	0.00	0.00	10.41	0.00	0.00	0.00	0.00	0.00	2.48	0.00
TRINITY_DN339954_c0_g1	0.00	0.00	0.00	0.00	0.00	0.00	0.00	0.00	0.00	0.00
TRINITY_DN339955_c0_g1	0.00	0.00	0.00	0.00	0.00	0.00	0.00	0.00	0.00	0.00
TRINITY_DN339955_c0_g2	0.00	0.00	0.00	0.00	0.00	0.00	0.00	0.00	0.00	0.00
TRINITY_DN339956_c0_g1	0.00	1.05	0.00	3.40	0.00	0.00	0.00	1.18	4.60	0.00
TRINITY_DN339957_c0_g1	0.00	0.00	0.00	0.00	0.00	0.00	0.00	0.00	0.00	0.00
TRINITY_DN339957_c1_g1	0.00	0.00	0.00	0.00	0.00	0.00	0.00	0.00	0.00	0.00
TRINITY_DN339959_c0_g1	0.00	0.00	0.00	0.00	0.00	0.00	0.00	0.00	0.00	0.00
TRINITY_DN33995_c0_g1	0.00	0.00	0.00	3.57	0.00	0.00	17.64	0.00	0.00	0.00
TRINITY_DN33995_c3_g1	0.00	0.00	0.00	0.00	0.00	0.00	0.00	6.33	13.48	0.00
TRINITY_DN339960_c0_g1	0.00	56.28	0.00	16.22	0.00	0.00	0.00	0.00	12.81	0.00
TRINITY_DN339961_c0_g1	0.00	0.00	0.00	0.00	0.00	0.00	0.00	0.00	0.00	0.00
TRINITY_DN339961_c0_g3	0.00	0.00	0.00	8.83	45.02	0.00	0.00	0.00	13.91	0.00
TRINITY_DN339961_c0_g4	0.00	0.00	0.00	0.00	0.00	0.00	0.00	0.00	16.41	0.00
TRINITY_DN339961_c1_g1	0.00	0.00	0.00	0.00	9.39	0.00	0.00	0.00	0.00	0.00
TRINITY_DN339962_c1_g1	0.00	0.00	0.00	0.00	0.00	0.00	0.00	0.00	0.00	0.00
TRINITY_DN339964_c0_g1	0.00	3.72	25.35	9.17	15.28	4.47	1.37	2.76	7.20	0.00
TRINITY_DN339964_c1_g1	0.00	0.00	0.00	0.00	0.00	0.00	0.00	0.00	0.00	0.00
TRINITY_DN339965_c1_g2	0.00	0.00	0.00	0.00	14.01	0.00	0.00	0.00	26.04	0.00
TRINITY_DN339965_c1_g3	0.00	0.00	0.00	0.00	19.84	0.00	0.00	0.00	0.00	0.00
TRINITY_DN339965_c2_g1	0.00	11.38	0.00	0.00	0.00	20.99	0.00	0.00	21.21	0.00
TRINITY_DN339966_c0_g1	0.00	0.00	0.00	7.52	12.78	0.00	0.00	0.00	0.00	0.00
TRINITY_DN339969_c0_g1	0.00	0.00	0.00	7.20	23.92	0.00	0.00	0.00	0.00	0.00
TRINITY_DN33996_c0_g1	0.00	4.22	21.01	3.54	10.20	0.00	4.34	2.16	21.66	2.73
TRINITY_DN339971_c0_g1	0.00	0.00	0.00	2.46	2.73	0.00	0.00	0.00	3.86	0.00
TRINITY_DN339975_c0_g1	0.00	0.00	14.07	0.00	0.00	0.00	0.00	0.00	0.00	12.54
TRINITY_DN339975_c0_g2	0.00	0.00	0.00	8.84	15.64	0.00	0.00	0.00	13.72	4.01
TRINITY_DN339975_c0_g3	5.34	0.00	0.00	1.95	0.00	0.00	0.00	0.00	6.00	0.00
TRINITY_DN339976_c0_g1	0.00	29.34	0.00	0.00	0.00	0.00	0.00	0.00	0.00	0.00
TRINITY_DN339977_c0_g1	0.00	0.00	8.74	10.46	0.00	0.00	0.00	0.00	8.21	0.00
TRINITY_DN339978_c0_g1	0.00	0.00	92.46	0.00	0.00	0.00	0.00	16.93	0.00	0.00
TRINITY_DN339978_c1_g1	0.00	0.00	0.00	0.00	0.00	0.00	0.00	0.00	24.36	0.00
TRINITY_DN339978_c2_g1	0.00	5.82	0.00	0.00	0.00	0.00	0.00	0.00	0.00	0.00
TRINITY_DN339979_c0_g1	0.00	0.00	0.00	0.00	0.00	0.00	0.00	0.00	15.83	0.00
TRINITY_DN339979_c1_g1	0.00	0.00	0.00	0.00	0.00	0.00	0.00	0.00	34.02	0.00
TRINITY_DN339979_c2_g1	0.00	7.19	0.00	0.00	0.00	0.00	0.00	0.00	0.00	0.00
TRINITY_DN33997_c0_g1	0.00	0.00	0.00	0.00	0.00	0.00	0.00	0.00	0.00	0.00
TRINITY_DN339980_c0_g1	0.00	0.00	0.00	0.00	0.00	0.00	0.00	0.00	0.00	0.00
TRINITY_DN339981_c0_g1	0.00	0.00	0.00	0.00	28.08	0.00	0.00	0.00	8.48	0.00
TRINITY_DN339982_c1_g1	0.00	0.00	0.00	10.95	0.00	0.00	0.00	0.00	0.00	0.00
TRINITY_DN339983_c1_g1	0.00	1.03	0.00	8.30	16.49	0.00	0.00	0.00	9.61	0.00
TRINITY_DN339983_c2_g1	0.00	0.00	6.81	2.64	0.00	3.17	0.00	1.27	14.17	1.25
TRINITY_DN339983_c3_g1	0.00	0.00	0.00	0.00	0.00	0.00	0.00	0.00	0.00	0.00
TRINITY_DN339984_c0_g1	0.00	0.00	0.00	0.00	5.86	0.00	0.00	0.00	0.00	0.00
TRINITY_DN339984_c0_g2	0.00	11.48	0.00	0.00	0.00	0.00	0.00	0.00	0.00	0.00
TRINITY_DN339985_c0_g1	0.00	0.00	0.00	0.00	0.00	5.18	0.00	0.00	4.83	4.58
TRINITY_DN339985_c0_g2	0.00	0.00	0.00	0.00	0.00	0.00	0.00	0.00	0.00	0.00
TRINITY_DN339985_c1_g1	0.00	0.00	0.00	0.00	0.00	0.00	0.00	0.00	64.49	0.00
TRINITY_DN339986_c0_g1	0.00	0.00	4.58	8.32	0.00	0.00	0.00	4.05	0.00	0.00
TRINITY_DN339987_c0_g1	0.00	0.00	0.00	0.00	0.00	3.32	0.00	0.00	0.00	0.00
TRINITY_DN339988_c0_g1	0.00	0.00	0.00	4.65	0.00	0.00	0.00	0.00	0.00	0.00
TRINITY_DN339989_c0_g1	0.00	0.00	12.72	0.00	0.00	0.00	0.00	0.00	0.00	0.00
TRINITY_DN33998_c0_g2	0.00	0.00	0.00	5.23	0.00	17.73	0.00	0.00	8.21	0.00
TRINITY_DN33998_c0_g3	0.00	0.00	0.00	0.00	0.00	0.00	0.00	0.00	0.00	0.00
TRINITY_DN33998_c2_g2	0.00	0.00	0.00	0.00	17.21	17.02	0.00	0.00	15.83	0.00
TRINITY_DN33998_c4_g1	0.00	0.00	0.00	0.00	0.00	0.00	0.00	0.00	0.00	0.00
TRINITY_DN33998_c5_g1	0.00	0.00	0.00	0.00	0.00	0.00	8.20	0.00	0.00	0.00
TRINITY_DN33998_c6_g1	0.00	0.00	0.00	0.00	0.00	0.00	0.00	0.00	0.00	0.00
TRINITY_DN339990_c0_g1	0.00	0.00	0.00	12.97	14.52	4.96	2.78	0.00	46.97	4.31
TRINITY_DN339990_c14_g1	0.00	0.00	0.00	0.00	11.39	0.00	10.02	0.00	0.00	0.00
TRINITY_DN339990_c1_g2	0.00	0.00	0.00	0.00	0.00	0.00	0.00	0.76	0.00	0.00
TRINITY_DN339990_c2_g2	0.00	0.00	11.58	1.77	0.00	0.00	0.00	0.00	0.00	0.00
TRINITY_DN339990_c3_g1	0.00	4.07	0.00	1.50	0.00	0.00	0.00	0.00	21.08	0.00
TRINITY_DN339990_c7_g1	0.00	0.00	0.00	0.00	0.00	0.00	0.00	0.00	0.00	0.00
TRINITY_DN339990_c8_g1	2.40	0.00	0.00	6.91	2.86	0.00	0.00	0.00	5.38	0.00
TRINITY_DN339991_c0_g1	0.00	0.00	0.00	0.00	0.00	0.00	0.00	0.00	0.00	0.00
TRINITY_DN339991_c1_g1	0.00	0.00	0.00	0.00	0.00	52.58	0.00	0.00	16.41	0.00
TRINITY_DN339992_c0_g1	0.00	0.00	0.00	0.00	0.00	0.00	0.00	0.00	0.00	0.00
TRINITY_DN339993_c0_g1	0.00	0.00	0.00	0.00	0.00	0.00	13.37	0.00	0.00	0.00
TRINITY_DN339993_c0_g2	0.00	1.64	1.97	2.42	2.01	0.00	0.00	0.00	1.90	0.00
TRINITY_DN339994_c0_g1	0.00	0.00	0.00	1.67	6.97	1.36	0.00	1.26	6.58	0.00
TRINITY_DN339995_c0_g1	0.00	0.00	0.00	0.00	0.00	0.00	0.00	0.00	0.00	0.00
TRINITY_DN339995_c1_g1	0.00	14.61	0.00	0.00	0.00	0.00	0.00	0.00	0.00	0.00
TRINITY_DN339996_c0_g1	0.00	0.00	0.00	0.00	0.00	0.00	0.00	0.00	0.00	0.00
TRINITY_DN339998_c0_g1	1.49	0.00	0.00	0.00	0.00	0.00	0.00	0.00	0.00	0.00
TRINITY_DN339999_c0_g1	0.00	0.00	0.00	0.00	0.00	0.00	0.00	0.00	0.00	0.00
TRINITY_DN33999_c0_g1	0.00	0.00	0.00	5.13	11.07	6.29	5.93	0.00	7.02	0.00
TRINITY_DN33999_c0_g2	0.00	0.00	2.17	0.00	0.00	0.00	0.00	1.98	6.27	1.82
TRINITY_DN33999_c0_g3	0.00	0.00	0.00	0.00	0.00	0.00	0.00	0.00	0.00	0.00
TRINITY_DN3399_c0_g1	0.00	0.00	0.00	0.00	0.00	0.00	0.00	0.00	9.35	0.00
TRINITY_DN3399_c10_g1	0.00	0.00	0.00	0.00	0.00	0.00	0.00	0.00	18.73	0.00
TRINITY_DN3399_c1_g1	0.00	0.00	16.96	0.00	0.00	0.00	0.00	0.00	64.49	15.08
TRINITY_DN3399_c2_g1	0.00	0.00	0.00	15.38	0.00	0.00	0.00	0.00	0.00	0.00
TRINITY_DN3399_c3_g1	0.00	0.00	8.09	0.00	0.00	0.00	0.00	0.00	0.00	0.00
TRINITY_DN3399_c3_g2	0.00	0.00	0.00	0.00	0.00	0.00	0.00	0.00	0.00	0.00
TRINITY_DN3399_c4_g1	0.00	0.00	0.00	0.00	0.00	0.00	0.00	0.00	0.00	0.00
TRINITY_DN3399_c6_g1	0.00	0.00	0.00	0.00	15.24	0.00	0.00	0.00	0.00	0.00
TRINITY_DN339_c0_g1	10.09	78.47	161.94	104.68	416.56	82.42	40.37	81.56	398.09	19.90
TRINITY_DN339_c0_g4	0.00	0.00	22.03	17.60	7.38	14.87	6.56	6.46	27.48	0.00
TRINITY_DN339_c0_g5	0.00	0.00	14.04	8.41	0.00	14.20	6.27	0.00	19.67	0.00
TRINITY_DN339_c1_g1	13.79	0.00	0.00	27.96	0.00	15.77	13.83	0.00	14.71	0.00
TRINITY_DN339_c1_g2	0.00	0.00	0.00	15.60	0.00	0.00	0.00	0.00	18.51	0.00
TRINITY_DN339_c2_g1	0.00	0.00	0.00	0.00	0.39	0.00	0.00	0.00	0.00	0.00
TRINITY_DN340001_c1_g1	0.00	0.00	0.00	0.00	0.00	0.00	0.00	0.00	0.00	0.00
TRINITY_DN340002_c0_g1	0.00	9.92	0.00	0.00	0.00	0.00	0.00	0.00	0.00	0.00
TRINITY_DN340002_c1_g1	0.00	0.00	0.00	0.00	0.00	0.00	0.00	0.00	0.00	0.00
TRINITY_DN340005_c0_g1	0.00	0.00	0.00	0.00	0.00	0.00	0.00	0.00	0.00	0.00
TRINITY_DN340005_c1_g1	0.00	0.00	0.00	0.00	0.00	0.00	0.00	0.00	0.00	0.00
TRINITY_DN340006_c0_g1	0.00	0.00	0.00	0.00	0.00	0.00	0.00	0.00	0.00	0.00
TRINITY_DN340007_c0_g1	0.00	0.00	0.00	0.00	0.00	0.00	0.00	0.00	0.00	0.00
TRINITY_DN340008_c0_g2	0.00	0.00	0.00	0.00	0.00	0.00	0.00	0.00	1.56	0.00
TRINITY_DN340008_c0_g3	0.00	0.00	0.00	0.00	0.00	0.00	0.00	0.00	0.00	0.00
TRINITY_DN340009_c0_g1	2.24	0.00	2.58	0.79	0.00	0.00	0.00	0.00	3.75	0.00
TRINITY_DN34000_c0_g1	0.00	0.00	0.00	0.00	0.00	0.00	0.00	0.00	1.19	0.00
TRINITY_DN34000_c0_g2	0.00	15.34	25.82	0.00	0.00	0.00	0.00	0.00	8.73	0.00
TRINITY_DN34000_c0_g3	0.00	0.00	0.00	0.00	7.67	0.00	0.00	0.00	0.00	0.00
TRINITY_DN34000_c0_g4	0.00	0.00	0.00	0.91	21.16	0.00	0.00	0.00	3.34	0.00
TRINITY_DN34000_c0_g5	0.00	0.00	8.11	2.69	0.00	6.04	2.84	2.85	3.87	0.00
TRINITY_DN34000_c1_g1	0.00	0.00	0.00	0.00	0.00	0.00	0.00	0.00	18.60	0.00
TRINITY_DN34000_c1_g2	0.00	0.00	0.00	5.70	20.00	0.00	0.00	0.00	18.51	0.00
TRINITY_DN34000_c2_g1	0.00	0.00	0.00	0.00	44.11	0.00	0.00	0.00	10.24	0.00
TRINITY_DN34000_c2_g2	0.00	0.00	0.00	0.00	0.00	0.00	0.00	0.00	0.00	0.00
TRINITY_DN34000_c4_g1	0.00	0.00	0.00	5.40	0.00	0.00	0.00	0.00	0.00	0.00
TRINITY_DN34000_c6_g1	0.00	4.46	5.41	0.00	0.00	0.00	0.00	0.00	0.00	0.00
TRINITY_DN34000_c7_g1	0.00	0.00	0.00	6.87	0.00	11.62	0.00	0.00	10.84	0.00
TRINITY_DN340010_c0_g1	0.00	0.00	0.00	0.00	0.00	0.00	0.00	0.00	0.00	0.00
TRINITY_DN340010_c0_g2	0.00	0.00	38.02	22.90	19.64	0.00	33.90	0.00	18.16	0.00
TRINITY_DN340010_c1_g2	0.00	0.00	0.00	0.00	0.00	0.00	0.00	0.00	18.66	0.00
TRINITY_DN340010_c2_g1	0.00	1.67	0.00	4.92	16.33	0.00	1.84	0.00	5.72	0.00
TRINITY_DN340010_c4_g1	0.00	0.00	0.00	0.00	0.00	0.00	0.00	0.00	0.00	0.00
TRINITY_DN340011_c1_g1	0.00	0.00	0.00	0.00	0.00	0.00	0.00	0.00	0.00	0.00
TRINITY_DN340012_c0_g1	0.00	0.00	0.00	11.67	0.00	0.00	0.00	6.98	6.20	0.00
TRINITY_DN340012_c0_g2	0.00	0.00	0.00	0.00	0.00	0.00	0.00	0.00	18.40	0.00
TRINITY_DN340015_c0_g1	0.00	11.26	13.47	0.00	0.00	0.00	0.00	0.00	0.00	0.00
TRINITY_DN340016_c0_g1	0.00	0.00	0.00	0.00	0.00	0.00	6.11	0.00	0.00	0.00
TRINITY_DN340017_c0_g1	0.00	0.00	0.00	12.85	0.00	0.00	6.39	0.00	0.00	6.34
TRINITY_DN340017_c1_g1	0.00	0.00	0.00	0.00	0.00	0.00	0.00	0.00	0.00	0.00
TRINITY_DN340018_c0_g1	0.00	0.00	5.08	1.04	12.13	0.00	0.00	0.00	0.00	0.00
TRINITY_DN340019_c0_g1	0.00	0.00	0.00	0.00	0.00	0.00	0.00	0.00	0.00	0.00
TRINITY_DN340019_c0_g2	0.00	0.00	0.00	0.00	0.00	0.00	0.00	0.00	0.00	0.00
TRINITY_DN34001_c0_g1	0.00	0.00	0.00	0.00	29.12	18.00	0.00	0.00	4.54	0.00
TRINITY_DN34001_c1_g1	0.00	0.00	28.55	0.00	14.65	0.00	0.00	0.00	13.60	0.00
TRINITY_DN34001_c2_g1	0.00	0.00	35.18	0.00	0.00	0.00	0.00	0.00	0.00	0.00
TRINITY_DN34001_c3_g1	0.00	8.14	0.00	0.00	59.66	0.00	0.00	8.74	63.26	0.00
TRINITY_DN34001_c4_g1	0.00	0.00	0.00	15.94	13.50	0.00	0.00	0.00	0.00	0.00
TRINITY_DN340021_c0_g1	0.00	0.00	0.00	4.70	15.82	7.94	0.00	0.00	7.35	0.00
TRINITY_DN340022_c0_g1	0.00	0.00	0.00	0.00	0.00	0.00	0.00	0.00	0.00	0.00
TRINITY_DN340022_c0_g2	0.00	0.00	0.00	0.00	0.00	0.00	0.00	0.00	0.00	0.00
TRINITY_DN340022_c1_g1	0.00	0.00	0.00	0.00	0.00	0.00	0.00	0.00	0.00	0.00
TRINITY_DN340023_c0_g2	0.00	0.00	0.00	0.00	4.86	0.00	0.00	0.00	0.00	0.00
TRINITY_DN340023_c0_g3	0.00	0.00	0.00	11.30	12.52	0.00	0.00	0.00	11.71	0.00
TRINITY_DN340025_c0_g1	0.00	0.00	0.00	0.00	0.00	0.00	0.00	0.00	0.00	0.00
TRINITY_DN340026_c0_g1	7.95	0.00	0.00	0.00	4.78	0.00	0.00	0.00	0.00	0.00
TRINITY_DN340026_c1_g1	0.00	0.00	0.00	0.00	57.73	0.00	0.00	0.00	0.00	0.00
TRINITY_DN340027_c0_g1	0.00	0.00	0.00	0.00	0.00	0.00	0.00	0.00	0.00	0.00
TRINITY_DN340027_c1_g1	0.00	0.00	0.00	0.00	0.00	0.00	0.00	0.00	0.00	0.00
TRINITY_DN340029_c0_g1	0.00	0.00	6.23	5.70	0.00	12.52	2.84	2.80	17.75	0.00
TRINITY_DN340029_c1_g1	0.00	0.00	0.00	0.00	0.00	0.00	0.00	0.00	0.00	0.00
TRINITY_DN34002_c0_g1	0.00	4.49	0.00	3.29	46.55	5.49	0.00	0.00	23.32	0.00
TRINITY_DN34002_c0_g2	0.00	5.26	6.41	3.73	0.00	0.00	4.98	0.00	23.48	0.00
TRINITY_DN34002_c1_g1	0.00	0.00	5.31	12.81	5.32	0.00	0.00	0.00	9.95	0.00
TRINITY_DN34002_c1_g2	0.00	0.00	0.00	0.00	0.00	0.00	0.00	0.00	0.00	0.00
TRINITY_DN340030_c1_g1	0.00	0.00	0.00	0.00	0.00	0.00	0.00	0.00	17.66	0.00
TRINITY_DN340031_c1_g1	0.00	7.63	9.22	0.00	18.66	0.00	0.00	0.00	0.00	0.00
TRINITY_DN340032_c0_g2	0.00	0.00	0.00	11.04	0.00	0.00	0.00	0.00	0.00	0.00
TRINITY_DN340032_c0_g3	0.00	0.00	0.00	0.00	19.09	0.00	0.00	8.36	0.00	0.00
TRINITY_DN340032_c1_g1	0.00	0.00	0.00	0.00	0.00	0.00	0.00	5.16	0.00	0.00
TRINITY_DN340035_c0_g1	0.00	6.54	7.91	0.00	3.98	0.00	0.00	3.52	14.90	0.00
TRINITY_DN340037_c0_g1	0.00	0.00	0.00	0.00	0.00	0.00	0.00	0.00	0.00	0.00
TRINITY_DN340037_c0_g2	0.00	0.00	18.36	5.48	0.00	0.00	0.00	0.00	25.89	0.00
TRINITY_DN340037_c1_g1	0.00	0.00	0.00	9.04	0.00	0.00	0.00	0.00	0.00	0.00
TRINITY_DN340039_c0_g1	0.00	0.00	0.00	4.38	0.00	0.00	0.00	0.00	0.00	0.00
TRINITY_DN34003_c0_g2	0.00	14.85	17.90	0.00	0.00	11.76	0.00	0.00	24.63	15.86
TRINITY_DN34003_c1_g1	0.00	0.00	0.00	35.10	26.92	35.80	2.70	2.66	3.36	0.00
TRINITY_DN34003_c1_g2	0.00	0.00	0.00	0.00	0.00	0.00	0.00	0.00	0.00	0.00
TRINITY_DN34003_c3_g1	0.00	0.00	0.00	0.00	0.00	0.00	0.00	0.00	0.00	0.00
TRINITY_DN340040_c0_g1	0.00	0.00	0.00	0.00	1.87	1.83	0.00	0.00	3.52	1.67
TRINITY_DN340041_c0_g1	0.00	0.00	0.00	0.00	3.91	0.00	0.00	0.00	0.00	0.00
TRINITY_DN340042_c0_g1	0.00	0.00	0.00	0.00	23.35	0.00	0.00	0.00	14.05	0.00
TRINITY_DN340043_c0_g1	0.00	8.24	0.00	9.07	0.00	0.00	0.00	0.00	4.69	4.44
TRINITY_DN340046_c0_g1	0.00	0.00	0.00	1.10	1.23	2.38	0.55	0.56	4.07	0.00
TRINITY_DN340047_c0_g1	0.00	0.00	0.00	1.20	2.00	0.00	0.00	0.00	1.88	0.00
TRINITY_DN340048_c0_g1	0.00	5.30	0.00	0.00	19.37	0.00	0.00	0.00	6.03	0.00
TRINITY_DN340049_c1_g1	0.00	0.00	0.00	0.00	0.00	0.00	0.00	0.00	0.00	0.00
TRINITY_DN34004_c0_g1	0.00	0.00	0.00	7.07	0.00	0.00	0.00	0.00	0.00	0.00
TRINITY_DN34004_c1_g1	0.00	0.00	0.00	0.00	0.00	0.00	0.00	0.00	0.00	0.00
TRINITY_DN34004_c1_g2	0.00	0.00	0.00	0.00	0.00	0.00	0.00	0.00	0.00	0.00
TRINITY_DN340050_c0_g1	0.00	0.00	0.00	11.77	30.48	0.00	53.05	0.00	51.45	0.00
TRINITY_DN340050_c1_g2	0.00	0.00	11.29	0.00	0.00	0.00	0.00	0.00	0.00	0.00
TRINITY_DN340050_c4_g1	0.00	0.00	0.00	0.00	0.00	0.00	0.00	0.00	0.00	0.00
TRINITY_DN340052_c0_g1	0.00	0.00	0.00	10.29	17.07	2.82	0.00	0.00	5.34	0.00
TRINITY_DN340052_c0_g4	0.00	9.64	0.00	0.00	0.00	5.91	5.26	0.00	5.48	0.00
TRINITY_DN340052_c2_g1	0.00	0.00	0.00	2.06	0.00	0.00	0.00	0.00	3.20	0.00
TRINITY_DN340053_c0_g1	0.00	0.00	0.00	0.00	0.00	0.00	0.00	0.00	33.11	0.00
TRINITY_DN340054_c0_g1	0.00	0.00	0.00	0.00	0.00	0.00	0.00	0.00	0.00	0.00
TRINITY_DN340056_c0_g1	0.00	0.00	0.00	0.00	0.00	11.47	0.00	0.00	0.00	0.00
TRINITY_DN340059_c0_g1	0.00	0.00	0.00	0.00	11.15	0.00	0.00	0.00	0.00	0.00
TRINITY_DN340059_c0_g2	0.00	0.00	0.00	0.00	15.01	0.00	0.00	0.00	0.00	0.00
TRINITY_DN34005_c0_g1	0.00	26.00	0.00	0.00	0.00	0.00	0.00	0.00	46.02	0.00
TRINITY_DN34005_c0_g2	0.00	0.00	29.04	0.00	0.00	0.00	0.00	0.00	0.00	0.00
TRINITY_DN340061_c0_g1	0.00	0.00	9.52	2.42	0.00	0.00	0.00	0.00	3.75	0.00
TRINITY_DN340062_c1_g1	0.00	0.00	0.00	0.00	0.00	0.00	0.00	0.00	4.39	0.00
TRINITY_DN340064_c0_g1	0.00	0.00	0.00	0.00	0.00	0.00	0.00	0.00	7.77	0.00
TRINITY_DN340065_c0_g1	0.00	0.00	0.00	0.00	0.00	0.00	0.00	0.00	0.00	0.00
TRINITY_DN340066_c1_g1	0.00	0.00	0.00	0.00	0.00	0.00	0.00	0.00	0.00	0.00
TRINITY_DN340068_c0_g1	0.00	0.00	0.00	4.55	0.00	7.68	0.00	0.00	0.00	0.00
TRINITY_DN340068_c0_g2	0.00	0.00	12.14	0.00	30.03	22.37	0.00	8.79	0.00	0.00
TRINITY_DN340068_c3_g1	0.00	0.00	0.00	0.00	21.65	0.00	0.00	0.00	10.06	0.00
TRINITY_DN340068_c4_g1	0.00	0.00	0.00	10.85	0.00	0.00	16.12	0.00	0.00	0.00
TRINITY_DN340068_c5_g1	0.00	0.00	0.00	0.00	0.00	0.00	0.00	0.00	0.00	0.00
TRINITY_DN340069_c0_g1	0.00	0.00	0.00	0.00	0.00	0.00	0.00	0.00	0.00	0.00
TRINITY_DN34006_c0_g1	3.99	11.81	9.55	17.58	29.68	0.00	4.31	0.00	20.54	0.00
TRINITY_DN34006_c0_g2	0.94	5.97	5.39	11.48	13.40	2.35	3.97	3.94	37.49	0.00
TRINITY_DN340070_c0_g1	0.00	0.00	2.70	1.65	5.47	0.00	0.00	0.00	2.57	0.00
TRINITY_DN340072_c0_g1	0.00	0.00	0.00	0.00	8.17	0.00	0.00	0.00	0.00	0.00
TRINITY_DN340075_c0_g1	0.00	0.00	0.00	0.00	56.19	0.00	0.00	0.00	0.00	0.00
TRINITY_DN340076_c0_g1	0.00	28.20	0.00	10.23	35.04	0.00	0.00	0.00	0.00	0.00
TRINITY_DN340077_c0_g1	0.00	0.00	0.00	0.00	0.00	0.00	0.00	0.00	23.65	0.00
TRINITY_DN340078_c0_g1	0.00	18.57	0.00	0.00	7.48	0.00	4.07	0.00	21.16	0.00
TRINITY_DN340079_c1_g1	0.00	0.00	0.00	0.00	0.00	0.00	0.00	0.00	0.00	0.00
TRINITY_DN34007_c0_g1	0.00	0.00	73.65	0.00	24.15	0.00	0.00	0.00	30.84	0.00
TRINITY_DN340080_c0_g1	0.00	0.00	0.00	9.18	0.00	0.00	13.60	0.00	14.48	0.00
TRINITY_DN340082_c0_g1	0.00	0.00	2.07	3.01	4.12	0.00	0.00	0.00	0.00	0.00
TRINITY_DN340082_c1_g1	0.00	0.00	0.00	0.00	0.00	0.00	0.00	0.00	4.29	0.00
TRINITY_DN340084_c0_g1	0.00	0.00	0.00	0.00	0.00	0.00	0.00	0.00	0.00	0.00
TRINITY_DN340085_c0_g1	0.00	0.00	0.00	0.00	0.00	0.00	0.00	0.00	43.62	0.00
TRINITY_DN340086_c0_g1	0.00	0.00	0.00	4.02	6.71	0.00	6.01	0.00	0.00	0.00
TRINITY_DN340087_c0_g1	0.00	0.00	0.00	0.00	0.00	0.00	0.00	0.00	0.00	0.00
TRINITY_DN340087_c1_g1	0.00	0.00	0.00	0.00	0.00	0.00	0.00	0.00	0.00	0.00
TRINITY_DN340087_c3_g1	0.00	0.00	0.00	0.00	0.00	0.00	0.00	0.00	0.00	0.00
TRINITY_DN340087_c6_g1	0.00	0.00	0.00	0.00	0.00	0.00	0.00	0.00	0.00	0.00
TRINITY_DN340088_c0_g1	0.00	0.00	0.00	0.00	7.00	0.00	0.00	0.00	0.00	0.00
TRINITY_DN34008_c0_g1	0.00	0.00	0.00	6.83	0.00	0.00	0.00	0.00	0.00	9.10
TRINITY_DN340090_c0_g1	0.00	0.00	0.00	0.00	0.00	0.00	0.00	0.00	0.00	0.00
TRINITY_DN340091_c0_g1	0.00	1.72	2.06	0.00	0.00	2.06	0.76	0.39	2.37	0.00
TRINITY_DN340091_c1_g1	0.00	9.42	0.00	13.58	0.00	0.00	0.00	0.00	42.82	0.00
TRINITY_DN340091_c2_g1	0.00	1.92	0.00	0.00	0.00	2.32	0.00	0.00	0.00	0.00
TRINITY_DN340091_c5_g1	0.00	7.34	0.00	0.00	0.00	0.00	0.00	0.00	0.00	0.00
TRINITY_DN340091_c7_g1	0.00	0.00	0.00	0.00	48.04	0.00	0.00	0.00	0.00	0.00
TRINITY_DN340091_c8_g1	0.00	0.00	0.00	0.00	0.00	0.00	0.00	0.00	0.00	0.00
TRINITY_DN340094_c1_g1	0.00	0.00	0.00	0.00	0.00	0.00	0.00	0.00	0.00	0.00
TRINITY_DN340095_c0_g1	0.00	0.00	0.00	0.00	0.00	0.00	0.00	0.00	6.56	0.00
TRINITY_DN340095_c2_g1	0.00	0.00	0.00	0.00	0.00	0.00	0.00	0.00	0.00	0.00
TRINITY_DN340096_c0_g1	0.00	0.00	0.00	0.00	0.00	0.00	0.00	0.00	14.13	0.00
TRINITY_DN340099_c0_g1	0.00	0.00	0.00	3.51	0.00	0.00	0.00	0.00	0.00	0.00
TRINITY_DN34009_c0_g1	0.00	8.91	0.00	3.21	0.00	0.00	0.00	4.78	20.24	0.00
TRINITY_DN34009_c0_g3	0.00	8.91	0.00	3.21	0.00	0.00	0.00	4.78	20.24	0.00
TRINITY_DN34009_c1_g1	0.00	0.00	27.44	15.61	0.00	16.62	33.40	0.00	77.64	11.04
TRINITY_DN34009_c3_g1	6.92	4.26	36.21	0.00	5.19	18.68	0.00	0.00	9.70	0.00
TRINITY_DN34009_c4_g1	0.00	0.00	0.00	0.00	0.00	0.00	0.00	0.00	0.00	0.00
TRINITY_DN34009_c5_g1	0.00	0.00	9.58	17.17	0.00	19.43	0.00	0.00	9.03	25.55
TRINITY_DN34009_c6_g1	0.00	0.00	0.00	0.00	0.00	0.00	0.00	0.00	15.84	5.02
TRINITY_DN3400_c0_g1	0.90	2.00	1.54	2.01	10.75	2.18	0.77	0.78	13.78	0.77
TRINITY_DN3400_c0_g2	0.98	0.06	0.00	107.00	67.63	81.49	56.31	56.02	200.30	21.09
TRINITY_DN3400_c1_g1	0.00	0.00	8.02	4.07	0.00	0.00	0.00	0.00	7.50	0.00
TRINITY_DN3400_c24_g1	0.00	7.90	0.00	0.00	6.62	2.04	4.33	0.00	1.61	0.00
TRINITY_DN3400_c2_g1	0.00	0.00	0.00	0.00	3.44	0.00	0.00	0.00	0.00	0.00
TRINITY_DN340100_c0_g1	0.00	0.00	10.17	12.15	0.00	0.00	0.00	0.00	19.15	0.00
TRINITY_DN340101_c0_g1	0.00	0.00	0.00	0.00	0.00	0.00	0.00	0.00	0.00	0.00
TRINITY_DN340101_c1_g1	0.00	0.00	0.00	0.00	0.00	0.00	0.00	0.00	33.11	0.00
TRINITY_DN340102_c0_g1	0.00	0.00	0.00	6.97	11.84	0.00	0.00	0.00	21.96	0.00
TRINITY_DN340103_c1_g1	0.00	0.00	0.00	0.00	0.00	0.00	0.00	0.00	0.00	0.00
TRINITY_DN340105_c0_g1	0.00	0.00	10.74	6.48	0.00	0.00	0.00	0.00	5.03	0.00
TRINITY_DN340105_c2_g1	0.00	0.00	11.18	4.57	3.81	0.00	0.00	0.00	14.33	0.00
TRINITY_DN340105_c4_g1	0.00	0.00	0.00	0.00	0.00	0.00	0.00	0.00	0.00	0.00
TRINITY_DN340105_c5_g1	0.00	0.00	0.00	0.00	0.00	0.00	0.00	0.00	0.00	0.00
TRINITY_DN340107_c1_g1	0.00	0.00	0.00	0.00	0.00	0.00	0.00	0.00	0.00	0.00
TRINITY_DN340108_c0_g1	0.00	0.00	0.00	0.00	0.00	0.00	0.00	0.00	0.00	0.00
TRINITY_DN340109_c0_g1	0.00	0.00	0.00	0.00	0.00	0.00	0.00	0.00	0.00	0.00
TRINITY_DN34010_c0_g1	5.89	83.74	128.62	110.50	291.40	84.64	46.20	78.21	458.16	18.12
TRINITY_DN34010_c0_g2	0.00	0.00	0.50	0.00	0.00	1.59	0.00	0.00	0.00	0.00
TRINITY_DN34010_c1_g1	0.00	0.00	0.00	7.21	36.73	0.00	0.00	0.00	0.00	0.00
TRINITY_DN34010_c1_g2	0.00	0.00	0.00	0.00	0.00	0.00	0.00	0.00	0.00	0.00
TRINITY_DN34010_c2_g1	0.00	0.00	0.00	0.00	0.00	0.00	0.00	0.00	0.00	0.00
TRINITY_DN34010_c4_g1	0.00	0.00	0.00	0.00	0.00	0.00	0.00	0.00	0.00	0.00
TRINITY_DN340110_c0_g1	0.00	1.90	0.00	0.00	0.00	0.00	0.00	0.00	0.00	0.00
TRINITY_DN340114_c0_g1	5.94	0.00	49.54	33.96	56.78	7.17	12.65	6.21	46.32	0.00
TRINITY_DN340115_c1_g1	0.00	0.00	0.00	0.00	10.82	0.00	0.00	0.00	0.00	0.00
TRINITY_DN340116_c0_g1	0.00	9.06	3.65	0.00	7.37	7.34	0.00	0.00	3.45	0.00
TRINITY_DN340116_c1_g1	0.00	0.00	10.05	0.00	0.00	0.00	0.00	0.00	0.00	0.00
TRINITY_DN340116_c2_g1	0.00	0.00	0.00	0.00	0.00	0.00	0.00	0.00	0.00	0.00
TRINITY_DN340116_c3_g1	0.00	0.00	0.00	0.00	0.00	0.00	0.00	0.00	0.00	0.00
TRINITY_DN340116_c4_g1	0.00	0.00	0.00	0.00	0.00	0.00	0.00	0.00	0.00	0.00
TRINITY_DN340117_c0_g1	0.00	0.00	0.00	0.00	0.00	0.00	0.00	0.00	0.00	0.00
TRINITY_DN340117_c1_g1	0.00	0.00	0.00	0.00	0.00	30.77	0.00	0.00	0.00	0.00
TRINITY_DN340117_c5_g1	0.00	0.00	0.00	7.31	0.00	0.00	0.00	10.93	23.02	0.00
TRINITY_DN340117_c6_g1	0.00	14.35	0.00	0.00	0.00	17.53	0.00	0.00	16.41	0.00
TRINITY_DN340118_c0_g1	0.00	0.00	0.00	0.00	2.15	0.00	0.00	0.00	0.00	0.00
TRINITY_DN340118_c0_g2	0.00	0.00	0.00	0.00	9.22	0.00	0.00	0.00	0.00	0.00
TRINITY_DN340119_c0_g1	0.00	37.79	40.83	52.93	76.75	15.39	0.00	16.00	23.70	0.00
TRINITY_DN340119_c1_g1	0.00	2.70	0.00	3.98	0.00	0.00	2.97	0.00	3.09	0.00
TRINITY_DN340119_c3_g1	0.00	0.00	3.36	4.38	2.21	6.73	0.00	0.00	6.48	0.00
TRINITY_DN340119_c4_g1	0.00	0.00	37.26	0.00	22.43	0.00	0.00	0.00	20.90	0.00
TRINITY_DN340119_c5_g1	0.00	0.00	0.00	18.22	0.00	0.00	0.00	18.11	0.00	0.00
TRINITY_DN34011_c0_g1	0.00	0.00	0.00	0.00	0.00	0.00	17.32	0.00	67.64	0.00
TRINITY_DN34011_c0_g2	0.00	0.00	0.00	0.00	0.00	0.00	0.00	0.00	0.00	0.00
TRINITY_DN34011_c0_g4	0.00	0.00	0.00	0.00	0.00	0.00	0.00	0.00	0.00	9.87
TRINITY_DN34011_c0_g5	0.00	0.00	0.00	0.00	0.00	0.00	0.00	0.00	0.00	0.00
TRINITY_DN340120_c0_g1	0.00	0.00	5.35	0.00	0.00	0.00	4.82	0.00	0.00	0.00
TRINITY_DN340120_c1_g1	0.00	0.00	0.00	0.00	0.00	0.00	0.00	0.00	15.07	0.00
TRINITY_DN340120_c3_g1	0.00	0.00	0.00	0.00	0.00	0.00	0.00	0.00	0.00	0.00
TRINITY_DN340120_c8_g1	0.00	0.00	0.00	0.00	0.00	0.00	0.00	0.00	5.14	0.00
TRINITY_DN340122_c0_g1	0.00	0.00	0.00	0.00	0.00	0.00	0.00	0.00	0.00	0.00
TRINITY_DN340123_c0_g1	0.00	0.00	0.00	3.55	0.00	0.00	0.00	0.00	0.00	0.00
TRINITY_DN340123_c1_g1	0.00	0.00	0.00	0.00	0.00	0.00	0.00	0.00	8.52	1.61
TRINITY_DN340123_c2_g1	0.00	0.00	0.00	0.00	0.00	0.00	0.00	0.00	0.00	0.00
TRINITY_DN340123_c4_g1	0.00	0.00	0.00	0.00	21.51	0.00	0.00	0.00	0.00	0.00
TRINITY_DN340124_c0_g1	0.00	0.00	0.00	0.00	0.00	0.00	0.00	0.00	0.00	0.00
TRINITY_DN340124_c1_g1	0.00	0.00	0.00	0.00	0.00	0.00	0.00	0.00	0.00	0.00
TRINITY_DN340125_c0_g1	0.00	0.00	0.00	0.00	0.00	16.55	0.00	0.00	0.00	0.00
TRINITY_DN340125_c0_g3	0.00	0.00	0.00	0.00	0.00	0.00	0.00	0.00	0.00	0.00
TRINITY_DN340125_c1_g1	0.00	0.00	0.00	0.00	0.00	0.00	0.00	0.00	0.00	0.00
TRINITY_DN340126_c0_g1	0.00	0.00	0.00	10.08	19.26	0.00	0.00	0.00	33.49	0.00
TRINITY_DN340126_c1_g1	0.00	0.00	0.00	0.00	19.84	0.00	0.00	0.00	0.00	0.00
TRINITY_DN34012_c0_g1	7.31	10.28	35.09	5.15	65.00	18.50	0.00	0.00	17.32	9.95
TRINITY_DN34012_c2_g1	13.66	0.00	0.00	0.00	0.00	0.00	0.00	0.00	29.18	0.00
TRINITY_DN34012_c3_g1	0.00	0.00	0.00	0.00	0.00	0.00	0.00	0.00	0.00	0.00
TRINITY_DN34012_c4_g1	0.00	0.00	0.00	0.00	0.00	0.00	0.00	0.00	9.25	0.00
TRINITY_DN34012_c5_g1	0.00	0.00	0.00	0.00	0.00	0.00	0.00	0.00	0.00	0.00
TRINITY_DN340131_c1_g1	0.00	0.00	0.00	0.00	0.00	0.00	0.00	0.00	0.00	0.00
TRINITY_DN340132_c0_g1	0.00	0.00	0.00	0.00	8.19	0.00	1.47	1.49	1.54	0.00
TRINITY_DN340132_c0_g2	0.00	0.00	0.00	0.00	0.00	0.00	0.00	0.00	0.00	0.00
TRINITY_DN340132_c2_g1	0.00	0.00	0.00	0.00	0.00	0.00	0.00	0.00	0.00	0.00
TRINITY_DN340132_c2_g2	0.00	0.00	0.00	0.00	0.00	0.00	0.00	0.00	0.00	0.00
TRINITY_DN340132_c2_g3	0.00	0.00	0.00	0.00	0.00	0.00	0.00	8.41	8.93	0.00
TRINITY_DN340132_c2_g4	0.00	0.00	0.00	0.00	0.00	0.00	0.00	0.00	15.98	0.00
TRINITY_DN340132_c2_g5	0.00	7.90	0.00	5.70	2.43	0.00	0.00	0.00	0.00	0.00
TRINITY_DN340133_c0_g1	0.00	0.00	11.78	7.07	16.01	0.00	0.00	0.00	11.13	0.00
TRINITY_DN340134_c0_g1	0.00	0.00	0.00	0.00	72.96	0.00	0.00	0.00	50.56	0.00
TRINITY_DN340135_c0_g1	0.00	0.00	4.33	2.62	0.00	4.36	0.00	7.68	8.14	0.00
TRINITY_DN340136_c0_g1	0.00	0.00	4.07	0.00	0.00	0.00	0.00	0.00	7.65	0.00
TRINITY_DN340136_c1_g1	0.00	0.00	0.00	0.00	10.90	0.00	0.00	0.00	20.24	9.51
TRINITY_DN340137_c0_g1	0.00	0.00	0.00	12.99	42.24	8.91	0.00	0.00	10.24	0.00
TRINITY_DN340137_c1_g1	0.00	0.00	0.00	0.00	0.00	0.00	0.00	0.00	5.66	0.00
TRINITY_DN340137_c2_g1	0.00	0.00	0.00	0.00	0.00	0.00	0.00	0.00	0.00	0.00
TRINITY_DN340138_c0_g1	0.00	0.00	0.00	0.00	0.00	0.00	0.00	0.00	0.00	0.00
TRINITY_DN340139_c0_g1	0.00	0.00	0.00	0.00	0.00	0.00	0.00	0.00	0.00	0.00
TRINITY_DN34013_c0_g1	0.00	0.00	0.00	14.84	27.27	0.00	9.45	9.39	76.45	0.00
TRINITY_DN34013_c0_g2	0.00	13.00	103.44	91.55	50.36	21.01	4.82	22.04	314.62	0.00
TRINITY_DN340141_c0_g1	3.45	0.00	0.00	2.50	0.00	18.49	0.00	0.00	27.14	8.10
TRINITY_DN340141_c0_g3	0.00	0.00	0.00	0.00	0.00	0.00	0.00	0.00	0.00	0.00
TRINITY_DN340141_c0_g4	0.00	0.00	0.00	0.00	0.00	0.00	0.00	0.00	5.95	0.00
TRINITY_DN340142_c0_g1	0.00	0.00	6.56	0.00	0.00	0.00	0.00	0.00	0.00	0.00
TRINITY_DN340143_c1_g1	0.00	0.00	0.00	0.00	0.00	0.00	0.00	0.00	0.00	0.00
TRINITY_DN340144_c0_g1	0.00	0.00	0.00	42.09	0.00	0.00	0.00	0.00	0.00	0.00
TRINITY_DN340145_c0_g1	0.00	0.00	7.60	2.34	0.00	0.00	2.33	0.00	1.23	0.00
TRINITY_DN340145_c1_g1	0.00	0.00	0.00	1.02	0.00	0.00	0.00	0.00	4.39	0.00
TRINITY_DN340145_c2_g1	0.00	0.00	0.00	0.00	0.00	0.00	0.00	0.00	2.38	0.00
TRINITY_DN340146_c0_g1	0.00	0.00	0.00	25.05	0.00	0.00	0.00	0.00	0.00	0.00
TRINITY_DN340147_c0_g1	0.00	0.00	0.00	0.00	18.73	18.54	0.00	16.61	0.00	0.00
TRINITY_DN340147_c0_g2	0.00	2.52	3.04	0.00	0.00	0.00	0.00	0.00	0.00	0.00
TRINITY_DN340147_c5_g1	0.00	0.00	0.00	0.00	0.00	0.00	0.00	0.00	0.00	0.00
TRINITY_DN340147_c6_g1	0.00	0.94	1.13	0.69	0.00	0.00	0.00	0.00	1.09	0.00
TRINITY_DN340149_c0_g1	0.00	0.00	0.00	0.00	0.00	0.00	0.00	0.00	0.00	0.00
TRINITY_DN340149_c0_g3	0.00	0.00	0.00	0.00	0.00	0.00	0.00	0.00	0.00	0.00
TRINITY_DN340149_c3_g1	0.00	0.00	0.00	0.00	0.00	0.00	0.00	0.00	0.00	0.00
TRINITY_DN34014_c1_g1	0.00	0.00	0.00	7.64	22.63	0.00	0.00	0.00	0.00	0.00
TRINITY_DN34014_c2_g1	0.00	19.10	15.51	11.87	21.50	0.41	0.00	0.00	20.04	0.00
TRINITY_DN34014_c4_g1	0.00	0.00	0.00	0.00	0.00	0.00	0.00	16.93	0.00	0.00
TRINITY_DN34014_c4_g2	0.00	0.00	0.00	0.00	0.00	0.00	0.00	0.00	0.00	0.00
TRINITY_DN34014_c5_g1	0.00	10.73	0.00	0.00	0.00	0.00	0.00	4.42	16.50	0.00
TRINITY_DN340150_c0_g1	0.00	0.00	0.00	0.00	91.67	0.00	0.00	0.00	0.00	0.00
TRINITY_DN340150_c2_g1	0.00	0.00	0.00	0.00	0.00	0.00	0.00	0.00	0.00	0.00
TRINITY_DN340150_c5_g1	0.00	0.00	3.15	0.00	22.34	0.00	0.00	0.00	0.00	0.00
TRINITY_DN340151_c0_g1	0.00	7.63	0.00	0.00	9.33	0.00	0.00	0.00	0.00	0.00
TRINITY_DN340151_c1_g1	0.00	0.00	0.00	0.00	18.54	0.00	0.00	0.00	0.00	0.00
TRINITY_DN340152_c0_g1	0.00	0.00	0.00	0.00	0.00	0.00	0.00	0.00	0.00	0.00
TRINITY_DN340154_c0_g1	0.00	0.00	0.00	0.00	0.00	0.00	0.00	0.00	0.00	0.00
TRINITY_DN340156_c0_g2	0.00	5.25	0.00	0.00	12.81	0.00	0.00	0.00	64.54	0.00
TRINITY_DN340156_c1_g2	0.00	0.00	0.00	4.35	2.41	0.00	0.00	0.00	6.79	0.00
TRINITY_DN340156_c4_g1	0.00	0.00	0.00	0.00	0.00	0.00	0.00	0.00	0.00	0.00
TRINITY_DN340157_c0_g1	0.00	0.00	0.00	0.00	0.00	0.00	0.00	0.00	43.85	0.00
TRINITY_DN340157_c1_g1	0.00	5.23	0.00	0.00	0.00	0.00	0.00	0.00	5.95	0.00
TRINITY_DN340157_c2_g1	0.00	0.00	0.00	0.00	0.00	0.00	0.00	0.00	19.60	0.00
TRINITY_DN340157_c4_g1	0.00	0.00	0.00	0.00	0.00	0.00	0.00	0.00	0.00	0.00
TRINITY_DN340158_c0_g1	0.00	0.00	0.00	0.00	0.00	0.00	0.00	0.00	0.00	0.00
TRINITY_DN340159_c0_g1	0.00	0.00	0.00	0.00	0.00	0.00	0.00	0.00	0.00	0.00
TRINITY_DN34015_c0_g1	0.00	0.00	0.00	7.85	13.32	13.23	0.00	0.00	0.00	0.00
TRINITY_DN34015_c0_g2	0.00	0.00	0.00	11.77	100.82	13.45	17.45	18.00	59.91	12.54
TRINITY_DN34015_c0_g3	0.00	0.00	0.00	17.68	0.00	0.00	0.00	8.79	27.89	0.00
TRINITY_DN34015_c0_g5	0.00	0.00	0.00	0.00	11.76	0.00	10.39	0.00	10.92	0.00
TRINITY_DN34015_c1_g1	0.00	0.00	0.00	0.00	0.00	0.00	0.00	0.00	13.01	0.00
TRINITY_DN340161_c0_g1	0.00	0.00	0.00	0.00	0.00	0.00	0.00	0.00	0.00	0.00
TRINITY_DN340162_c0_g1	0.00	0.00	0.00	11.24	0.00	0.00	0.00	0.00	35.62	16.61
TRINITY_DN340163_c1_g1	0.00	0.00	0.00	0.00	0.00	9.00	0.00	0.00	0.00	0.00
TRINITY_DN340164_c0_g1	0.00	0.00	0.00	0.00	17.66	0.00	0.00	0.00	0.00	0.00
TRINITY_DN340165_c0_g1	0.00	0.00	0.00	0.00	0.00	0.00	0.00	0.00	0.00	0.00
TRINITY_DN340165_c0_g2	0.00	0.00	0.00	0.00	0.00	19.07	0.00	17.10	0.00	0.00
TRINITY_DN340166_c0_g1	0.00	0.00	13.36	0.00	6.74	0.00	0.00	0.00	9.49	0.00
TRINITY_DN340169_c1_g1	0.00	0.00	0.00	8.48	0.00	0.00	0.00	12.73	0.00	0.00
TRINITY_DN340170_c0_g1	0.00	0.00	25.82	0.00	0.00	0.00	0.00	0.00	12.28	0.00
TRINITY_DN340170_c0_g3	0.00	0.00	0.00	0.00	0.00	0.00	0.00	0.00	0.00	0.00
TRINITY_DN340170_c1_g1	0.00	0.00	0.00	0.00	0.00	0.00	0.00	0.00	0.00	0.00
TRINITY_DN340170_c2_g1	0.00	0.00	0.00	0.00	0.00	0.00	0.00	0.00	0.00	0.00
TRINITY_DN340170_c3_g1	0.00	0.00	0.00	0.00	18.76	0.00	0.00	0.00	0.00	0.00
TRINITY_DN340171_c0_g1	0.00	0.00	0.00	3.92	0.00	19.76	0.00	0.00	0.00	5.80
TRINITY_DN340171_c0_g2	0.00	0.00	0.00	0.00	7.03	0.00	0.00	0.00	0.00	0.00
TRINITY_DN340172_c0_g1	0.00	0.00	0.00	0.00	17.65	0.00	0.00	0.00	24.62	0.00
TRINITY_DN340173_c0_g1	0.00	0.00	0.00	0.00	0.00	0.00	0.00	0.00	12.70	0.00
TRINITY_DN340174_c0_g1	1.60	6.98	0.00	3.43	0.00	2.60	4.52	1.92	5.37	1.91
TRINITY_DN340174_c0_g2	0.00	0.00	0.00	0.00	0.00	12.28	0.00	0.00	11.43	0.00
TRINITY_DN340174_c1_g3	0.00	0.00	0.00	0.00	0.00	0.00	0.00	2.86	10.48	0.00
TRINITY_DN340174_c2_g1	0.00	0.00	0.00	0.00	13.24	0.00	0.00	0.00	0.00	0.00
TRINITY_DN340174_c4_g1	0.00	0.00	0.00	0.00	2.75	0.00	0.00	0.00	0.00	0.00
TRINITY_DN340174_c8_g1	0.00	0.00	18.70	0.00	0.00	0.00	0.00	0.00	0.00	0.00
TRINITY_DN340176_c1_g1	0.00	0.00	0.00	0.00	0.00	0.00	0.00	15.14	15.83	0.00
TRINITY_DN340177_c0_g1	0.00	0.00	0.00	0.00	16.69	0.00	0.00	0.00	4.56	0.00
TRINITY_DN340178_c0_g1	0.00	2.83	0.00	6.25	10.35	6.87	0.00	3.06	3.24	0.00
TRINITY_DN340178_c1_g1	0.00	0.00	0.00	0.00	0.00	0.00	0.00	0.00	0.00	0.00
TRINITY_DN340179_c0_g1	0.00	3.83	1.62	7.38	13.63	7.05	1.78	0.00	16.95	0.00
TRINITY_DN340179_c1_g1	0.00	0.00	0.00	0.00	0.00	0.00	0.00	0.00	0.00	0.00
TRINITY_DN340179_c2_g1	0.00	0.00	3.38	0.00	11.53	0.00	0.00	3.03	9.61	0.00
TRINITY_DN340179_c3_g1	0.00	0.00	0.00	0.00	11.76	0.00	0.00	0.00	54.61	0.00
TRINITY_DN340179_c4_g1	0.00	0.00	0.00	0.00	0.00	0.00	0.00	0.00	58.18	0.00
TRINITY_DN340179_c6_g1	0.00	0.00	66.21	0.00	34.09	0.00	0.00	0.00	0.00	0.00
TRINITY_DN34017_c0_g1	14.39	53.91	0.00	9.71	0.00	0.00	0.00	0.00	15.29	0.00
TRINITY_DN34017_c0_g2	0.00	0.00	0.00	4.72	3.91	0.00	0.00	3.46	14.64	0.00
TRINITY_DN34017_c0_g7	0.00	0.00	0.00	4.52	0.00	0.00	0.00	0.00	0.00	0.00
TRINITY_DN34017_c1_g1	0.00	0.00	0.00	0.00	0.00	14.00	0.00	0.00	13.12	0.00
TRINITY_DN34017_c4_g1	0.00	0.00	0.00	0.00	0.00	0.00	0.00	0.00	0.00	0.00
TRINITY_DN34017_c5_g1	0.00	8.94	5.43	0.00	0.00	0.00	0.00	4.78	10.18	0.00
TRINITY_DN34017_c7_g1	0.00	10.60	0.00	0.00	0.00	0.00	0.00	0.00	0.00	0.00
TRINITY_DN340180_c0_g1	0.00	0.00	0.00	0.00	0.00	0.00	0.00	0.00	8.79	0.00
TRINITY_DN340181_c0_g1	0.00	0.00	0.00	21.53	73.56	18.19	0.00	0.00	0.00	0.00
TRINITY_DN340181_c0_g2	0.00	0.00	0.00	0.00	0.00	0.00	0.00	15.86	16.56	0.00
TRINITY_DN340184_c0_g1	0.00	0.00	18.21	0.00	0.00	0.00	0.00	0.00	17.33	0.00
TRINITY_DN340185_c0_g1	0.00	2.91	0.00	0.00	0.00	2.11	0.00	0.00	0.00	0.00
TRINITY_DN340185_c10_g1	0.00	0.00	0.00	0.00	0.00	0.00	0.00	0.00	0.00	0.00
TRINITY_DN340185_c11_g1	0.00	0.00	0.00	0.00	0.00	0.00	0.00	0.00	0.00	0.00
TRINITY_DN340185_c1_g1	0.00	3.45	4.72	0.36	6.10	2.36	0.00	0.56	9.80	1.10
TRINITY_DN340185_c2_g1	0.00	0.00	0.00	25.90	10.46	12.04	4.60	6.09	6.39	0.00
TRINITY_DN340185_c4_g1	0.00	0.00	16.96	0.00	0.00	0.00	0.00	0.00	0.00	0.00
TRINITY_DN340185_c7_g1	0.00	0.00	0.00	0.00	0.00	0.00	0.00	0.00	0.00	0.00
TRINITY_DN340185_c8_g1	0.00	0.00	0.00	0.00	0.00	0.00	0.00	0.00	0.00	0.00
TRINITY_DN340185_c9_g1	0.00	0.00	0.00	11.45	0.00	0.00	0.00	0.00	18.16	0.00
TRINITY_DN340186_c0_g1	0.00	0.00	0.00	0.00	0.00	0.00	0.00	0.00	0.00	0.00
TRINITY_DN340187_c1_g1	0.00	0.00	0.00	3.11	0.00	0.00	0.00	4.54	0.00	0.00
TRINITY_DN340187_c2_g1	0.00	0.00	0.00	0.00	4.01	0.00	0.00	0.00	7.50	0.00
TRINITY_DN340188_c0_g1	0.00	0.00	0.00	0.00	0.00	0.00	0.00	0.00	11.84	0.00
TRINITY_DN340188_c1_g1	0.00	0.00	0.00	0.00	0.00	0.00	0.00	0.00	0.00	0.00
TRINITY_DN34018_c0_g1	0.00	0.00	0.00	0.00	0.00	0.00	0.00	0.00	2.74	0.00
TRINITY_DN34018_c0_g2	0.00	0.00	0.00	1.90	0.00	0.00	0.00	0.00	0.00	0.00
TRINITY_DN34018_c1_g1	0.00	0.00	0.00	0.00	0.00	0.00	0.00	0.00	0.00	0.00
TRINITY_DN34018_c2_g1	0.00	0.00	0.00	0.00	0.00	0.00	0.00	0.00	0.00	0.00
TRINITY_DN340191_c0_g1	0.00	0.00	0.00	0.00	0.00	0.00	0.00	0.00	0.00	0.00
TRINITY_DN340192_c0_g1	0.00	0.00	0.00	0.00	54.25	0.00	0.00	0.00	16.70	0.00
TRINITY_DN340195_c0_g1	0.00	0.00	0.00	3.49	5.79	0.00	0.00	0.00	5.41	0.00
TRINITY_DN340195_c1_g1	0.00	0.00	0.00	0.00	0.00	0.00	0.00	0.00	0.00	0.00
TRINITY_DN340195_c3_g1	0.00	0.00	3.41	0.00	3.44	0.00	0.00	0.00	3.23	3.05
TRINITY_DN340196_c1_g2	0.00	0.00	0.00	0.00	0.00	0.00	0.00	0.00	0.00	0.00
TRINITY_DN340198_c0_g1	0.00	4.41	7.05	0.00	6.75	2.67	0.00	0.00	8.70	0.00
TRINITY_DN340198_c2_g1	0.00	0.00	0.00	0.00	0.00	0.00	0.00	0.00	0.00	0.00
TRINITY_DN34019_c0_g1	0.00	0.00	44.54	0.00	0.00	0.00	13.26	13.47	0.00	0.00
TRINITY_DN34019_c1_g1	76.43	490.75	777.98	1421.74	2025.22	572.34	980.95	573.02	6641.79	247.24
TRINITY_DN34019_c1_g2	0.95	0.00	1.23	0.00	0.00	2.45	0.00	5.12	0.00	4.06
TRINITY_DN34019_c3_g1	0.00	0.00	0.00	0.00	0.00	0.00	0.00	0.00	0.00	0.00
TRINITY_DN34019_c6_g1	0.00	0.00	0.00	0.00	0.00	0.00	0.00	0.00	0.00	0.00
TRINITY_DN34019_c7_g1	0.00	0.00	0.00	0.00	0.00	0.00	0.00	0.00	0.00	0.00
TRINITY_DN3401_c0_g2	2.29	19.83	39.13	29.10	89.02	29.21	8.57	14.44	83.56	4.68
TRINITY_DN3401_c10_g1	0.00	0.00	0.00	0.00	0.00	0.00	0.00	0.00	0.00	0.00
TRINITY_DN3401_c11_g1	0.00	0.00	0.00	8.35	42.62	14.11	12.85	0.00	39.65	0.00
TRINITY_DN3401_c15_g1	0.00	0.00	0.00	0.00	0.00	0.00	0.00	0.00	0.00	0.00
TRINITY_DN3401_c16_g1	0.00	0.00	17.95	3.60	17.94	0.00	0.00	0.00	0.00	0.00
TRINITY_DN3401_c18_g1	2.83	26.17	29.36	0.00	63.77	13.02	0.00	3.73	14.42	0.00
TRINITY_DN3401_c1_g1	0.79	0.00	0.00	0.00	0.00	0.00	0.00	10.22	0.00	0.00
TRINITY_DN3401_c1_g2	0.00	0.00	0.00	8.89	0.00	0.00	0.00	0.00	14.13	0.00
TRINITY_DN3401_c1_g3	0.00	0.00	0.00	0.00	0.00	0.00	0.00	0.00	0.00	0.00
TRINITY_DN3401_c26_g1	1.21	34.84	32.10	32.63	94.45	43.26	29.49	25.92	207.82	7.68
TRINITY_DN3401_c2_g1	4.89	39.05	93.74	48.35	216.66	34.62	13.34	44.49	205.92	11.66
TRINITY_DN3401_c2_g2	0.00	9.00	0.00	15.05	0.00	17.59	8.16	0.00	24.42	0.00
TRINITY_DN3401_c3_g1	0.00	0.00	0.00	0.00	12.42	0.00	0.00	0.00	0.00	0.00
TRINITY_DN3401_c3_g2	0.00	4.90	0.00	27.70	120.47	6.82	10.70	23.49	35.67	10.59
TRINITY_DN3401_c3_g3	0.00	6.99	0.00	0.00	0.00	0.00	0.00	0.00	0.00	0.00
TRINITY_DN3401_c4_g1	0.00	0.00	0.00	0.00	0.00	0.00	0.00	0.00	0.00	0.00
TRINITY_DN3401_c5_g1	0.00	0.00	0.00	0.00	0.00	45.61	0.00	15.27	0.00	0.00
TRINITY_DN3401_c6_g1	10.60	25.98	131.81	17.24	269.89	29.19	22.90	25.39	48.95	2.81
TRINITY_DN3401_c7_g1	0.00	0.00	0.00	0.00	0.00	0.00	0.00	0.00	0.00	0.00
TRINITY_DN3401_c8_g1	8.64	62.39	119.02	78.64	211.81	65.54	37.96	47.60	192.70	7.84
TRINITY_DN340202_c0_g1	0.00	0.00	0.00	0.00	0.00	0.00	0.00	0.00	18.33	0.00
TRINITY_DN340203_c0_g1	0.00	0.00	11.55	4.68	7.76	0.00	0.00	0.00	0.00	0.00
TRINITY_DN340204_c0_g1	0.00	0.00	0.00	0.00	0.00	0.00	0.00	0.00	0.00	0.00
TRINITY_DN340204_c0_g2	0.00	0.00	2.80	0.00	0.00	0.00	0.00	0.00	0.00	0.00
TRINITY_DN340204_c0_g3	0.00	0.00	14.04	12.62	0.00	21.30	0.00	0.00	0.00	0.00
TRINITY_DN340206_c0_g1	0.00	0.00	20.59	43.57	60.26	10.44	9.20	14.32	38.81	0.00
TRINITY_DN340206_c1_g1	0.00	28.07	31.64	297.36	56.81	40.72	0.00	9.30	59.28	19.52
TRINITY_DN340206_c4_g1	0.00	13.48	16.12	0.00	16.62	0.00	14.38	0.00	34.02	0.00
TRINITY_DN340207_c1_g1	0.00	0.00	0.00	0.00	0.00	0.00	0.00	0.00	33.70	0.00
TRINITY_DN340207_c2_g1	0.00	0.00	0.00	0.00	0.00	0.00	0.00	0.00	0.00	0.00
TRINITY_DN340208_c0_g1	0.00	0.00	3.78	0.00	0.00	1.89	0.00	1.74	1.82	0.00
TRINITY_DN340208_c0_g2	0.00	1.08	1.30	3.20	2.67	1.30	0.00	0.00	6.33	0.00
TRINITY_DN340209_c0_g1	0.00	0.00	0.00	0.00	0.00	0.00	0.00	0.00	0.00	0.00
TRINITY_DN34020_c0_g1	0.00	0.00	0.00	0.00	0.00	0.00	0.00	0.00	21.15	0.00
TRINITY_DN340210_c0_g1	0.00	0.00	0.00	0.00	0.00	0.00	0.00	0.00	0.00	0.00
TRINITY_DN340211_c0_g1	0.00	0.00	0.00	0.00	0.00	0.00	0.00	0.00	0.00	0.00
TRINITY_DN340212_c0_g1	0.00	15.08	0.00	14.30	0.00	0.00	0.00	0.00	0.00	0.00
TRINITY_DN340213_c0_g1	0.00	0.00	0.00	0.00	14.26	0.00	12.72	0.00	15.36	0.00
TRINITY_DN340213_c1_g1	0.00	0.00	0.00	0.00	0.00	7.56	0.00	3.35	7.10	0.00
TRINITY_DN340214_c1_g1	0.00	0.00	0.00	0.00	9.65	0.00	0.00	0.00	35.94	0.00
TRINITY_DN340217_c0_g1	0.00	0.00	0.00	3.11	10.34	0.00	0.00	0.00	0.00	0.00
TRINITY_DN340217_c1_g1	0.00	0.00	0.00	30.21	0.00	0.00	0.00	0.00	63.34	0.00
TRINITY_DN340218_c0_g1	0.00	0.00	0.00	0.69	5.77	0.00	0.00	0.00	1.09	0.00
TRINITY_DN340218_c1_g1	0.00	0.00	2.43	0.00	0.00	0.00	0.00	0.00	0.00	0.00
TRINITY_DN340218_c2_g1	0.00	0.00	0.00	5.70	19.30	0.00	0.00	0.00	0.00	0.00
TRINITY_DN340219_c0_g1	0.00	0.00	0.00	0.00	13.50	0.00	0.00	0.00	12.54	0.00
TRINITY_DN34021_c0_g1	0.00	0.00	0.00	3.46	8.37	0.00	0.00	0.00	23.35	0.00
TRINITY_DN34021_c0_g2	0.00	0.00	0.00	0.00	4.74	0.00	0.00	0.00	0.00	0.00
TRINITY_DN34021_c0_g3	0.00	0.50	1.49	17.80	12.06	2.08	0.83	0.00	3.46	0.00
TRINITY_DN34021_c4_g1	0.00	0.00	15.75	18.94	16.16	0.00	0.00	0.00	0.00	0.00
TRINITY_DN34021_c4_g2	0.00	0.00	0.00	0.00	6.03	0.00	0.00	0.00	0.00	0.00
TRINITY_DN34021_c7_g1	5.15	59.18	12.31	63.64	97.09	46.71	16.59	9.44	218.92	9.71
TRINITY_DN340221_c1_g1	0.00	18.84	45.41	20.37	80.72	57.37	0.00	10.13	139.17	0.00
TRINITY_DN340223_c0_g1	0.00	0.00	0.00	0.00	0.00	0.00	0.00	0.00	25.25	0.00
TRINITY_DN340223_c0_g2	0.00	0.00	0.00	0.00	0.00	0.00	0.00	0.00	0.00	0.00
TRINITY_DN340223_c10_g1	0.00	0.00	20.30	0.00	0.00	0.00	0.00	0.00	6.32	0.00
TRINITY_DN340223_c6_g1	0.00	0.00	0.00	0.00	0.00	0.00	0.00	0.00	0.00	0.00
TRINITY_DN340223_c7_g1	0.00	0.00	0.00	0.00	8.66	0.00	0.00	0.00	8.09	0.00
TRINITY_DN340223_c8_g1	0.00	0.00	0.00	0.00	2.70	0.00	0.00	0.00	0.00	0.00
TRINITY_DN340224_c0_g1	0.00	0.00	0.00	0.00	0.00	0.00	0.00	0.00	10.12	0.00
TRINITY_DN340225_c0_g1	0.00	0.00	0.00	0.00	4.66	0.00	0.00	0.00	0.00	0.00
TRINITY_DN340226_c0_g1	0.00	0.00	0.00	0.00	0.00	0.00	0.00	0.00	0.00	0.00
TRINITY_DN340228_c0_g1	0.00	0.00	0.00	0.00	0.00	12.45	0.00	0.00	0.00	0.00
TRINITY_DN340229_c0_g2	0.00	0.00	0.00	0.00	50.29	0.00	0.00	14.73	0.00	0.00
TRINITY_DN34022_c0_g1	0.00	0.00	0.00	0.00	0.00	0.00	0.00	0.00	0.00	0.00
TRINITY_DN34022_c0_g2	0.00	0.00	12.65	7.64	13.37	0.00	0.00	0.00	0.00	0.00
TRINITY_DN34022_c0_g3	0.00	0.00	0.00	0.00	0.00	0.00	0.00	0.00	0.00	0.00
TRINITY_DN34022_c4_g1	0.00	0.00	0.00	0.00	0.00	0.00	0.00	0.00	0.00	0.00
TRINITY_DN34022_c4_g2	0.00	0.00	0.00	0.00	0.00	0.00	0.00	0.00	0.00	0.00
TRINITY_DN34022_c5_g1	47.11	0.00	0.00	8053.02	11.25	0.00	0.00	0.00	0.00	42.50
TRINITY_DN34022_c6_g1	0.00	0.00	0.00	0.00	0.00	0.00	0.00	0.00	0.00	0.00
TRINITY_DN34022_c8_g1	0.00	0.00	0.00	0.00	76.97	0.00	16.60	0.00	0.00	0.00
TRINITY_DN340232_c0_g1	0.00	0.00	0.00	0.00	0.00	0.00	0.00	0.00	0.00	0.00
TRINITY_DN340232_c0_g2	0.00	0.00	0.00	8.07	0.00	0.00	0.00	0.00	12.72	0.00
TRINITY_DN340232_c1_g1	0.00	0.00	0.00	0.00	0.00	0.00	0.00	0.00	0.00	0.00
TRINITY_DN340232_c2_g1	0.00	0.00	0.00	0.00	0.00	0.00	0.00	0.00	0.00	0.00
TRINITY_DN340234_c0_g1	0.00	0.00	0.00	0.00	47.62	0.00	0.00	0.00	0.00	0.00
TRINITY_DN340236_c0_g1	0.00	0.00	0.00	3.47	0.00	4.18	0.00	19.24	0.00	0.00
TRINITY_DN340238_c0_g1	10.02	0.00	0.00	6.92	11.76	0.00	0.00	0.00	21.82	0.00
TRINITY_DN340239_c0_g1	0.00	0.00	0.00	0.00	0.00	0.00	0.00	0.00	0.00	0.00
TRINITY_DN34023_c0_g1	0.90	11.22	21.41	18.72	29.84	11.38	4.00	2.91	34.88	0.00
TRINITY_DN34023_c0_g2	0.00	4.35	0.00	0.00	10.61	0.00	0.00	0.00	5.48	0.00
TRINITY_DN340240_c0_g1	0.00	0.00	0.00	0.00	0.00	0.00	0.00	0.00	7.50	0.00
TRINITY_DN340240_c1_g1	0.00	0.00	0.00	0.00	0.00	0.00	0.00	0.00	33.39	0.00
TRINITY_DN340241_c0_g1	0.00	0.00	0.00	0.00	0.00	8.67	0.00	0.00	8.03	0.00
TRINITY_DN340242_c0_g1	0.00	0.00	0.00	0.00	0.00	0.00	0.00	0.00	0.00	0.00
TRINITY_DN340242_c0_g2	0.00	0.00	0.00	0.00	0.00	0.00	0.00	0.00	0.00	0.00
TRINITY_DN340242_c0_g3	0.00	0.00	0.00	6.68	0.00	5.58	0.00	0.00	5.18	0.00
TRINITY_DN340244_c0_g1	0.00	0.00	0.00	0.00	17.36	0.00	0.00	0.00	0.00	0.00
TRINITY_DN340244_c0_g2	0.00	0.00	0.00	0.00	0.00	0.00	0.00	0.00	0.00	0.00
TRINITY_DN340245_c2_g1	0.00	0.00	0.65	0.40	0.67	0.65	0.00	0.61	3.15	0.00
TRINITY_DN340245_c3_g1	0.00	0.00	0.00	5.61	0.00	0.00	0.00	0.00	0.00	0.00
TRINITY_DN340246_c0_g1	0.00	0.00	0.00	0.00	6.01	0.00	0.00	0.00	22.56	0.00
TRINITY_DN340247_c0_g1	0.00	0.00	0.00	0.00	0.00	0.00	0.00	0.00	4.15	0.00
TRINITY_DN340247_c0_g2	0.00	0.00	0.00	0.00	0.00	0.00	16.79	0.00	0.00	0.00
TRINITY_DN340247_c2_g1	0.00	0.00	0.00	0.00	0.00	0.00	0.00	0.00	18.80	0.00
TRINITY_DN340248_c0_g1	0.00	0.00	0.00	0.00	0.00	0.00	0.00	0.00	0.00	0.00
TRINITY_DN340248_c1_g1	0.00	0.00	2.57	0.00	0.00	0.00	0.00	0.00	3.14	0.99
TRINITY_DN340249_c0_g1	0.00	0.00	0.00	0.00	0.00	0.00	0.00	0.00	0.00	0.00
TRINITY_DN34024_c0_g1	2.75	11.41	38.03	37.80	75.67	79.36	17.83	5.85	72.03	0.00
TRINITY_DN34024_c10_g1	0.00	0.00	5.25	0.00	0.00	0.00	0.00	0.00	0.00	0.00
TRINITY_DN34024_c11_g1	0.00	8.63	20.84	0.00	0.00	0.00	0.00	9.27	0.00	8.04
TRINITY_DN34024_c17_g1	0.00	15.50	149.58	0.00	0.00	0.00	0.00	0.00	43.28	0.00
TRINITY_DN34024_c26_g1	0.00	0.00	0.00	7.43	0.00	0.00	0.00	0.00	0.00	0.00
TRINITY_DN34024_c2_g1	0.00	0.00	0.00	0.00	0.00	0.00	0.00	0.00	0.00	0.00
TRINITY_DN34024_c2_g2	0.00	0.00	0.00	6.93	0.00	0.00	0.00	0.00	0.00	0.00
TRINITY_DN34024_c5_g1	0.00	0.00	100.15	0.00	103.24	0.00	14.85	0.00	51.75	0.00
TRINITY_DN340252_c0_g1	0.00	0.00	0.00	2.00	13.39	1.08	0.00	0.00	4.62	0.00
TRINITY_DN340253_c0_g1	0.00	0.00	0.00	0.00	0.00	0.00	0.00	0.00	0.00	0.00
TRINITY_DN340253_c1_g1	0.00	0.00	0.00	0.00	10.32	0.00	6.21	0.00	0.00	0.00
TRINITY_DN340253_c2_g1	0.00	0.00	0.00	0.95	3.56	0.00	0.00	1.43	0.00	0.00
TRINITY_DN340254_c0_g1	0.00	0.00	0.00	0.00	0.00	0.00	0.00	10.20	0.00	0.00
TRINITY_DN340257_c0_g1	0.00	0.00	0.00	0.00	0.00	0.00	0.00	0.00	10.73	0.00
TRINITY_DN340257_c1_g1	0.00	0.00	0.00	0.00	0.00	0.00	0.00	13.57	14.40	0.00
TRINITY_DN340257_c2_g1	0.00	0.00	0.00	0.00	0.00	0.00	0.00	0.00	9.05	0.00
TRINITY_DN340258_c0_g1	0.00	41.95	0.00	0.00	17.36	0.00	0.00	0.00	0.00	0.00
TRINITY_DN34025_c0_g1	0.00	0.00	0.00	4.88	0.00	41.35	0.00	0.00	7.65	0.00
TRINITY_DN34025_c1_g3	0.00	0.00	0.00	11.87	0.00	0.00	0.00	0.00	0.00	0.00
TRINITY_DN34025_c1_g4	0.00	0.00	0.00	0.00	0.00	0.00	5.57	0.00	0.00	0.00
TRINITY_DN34025_c1_g5	0.00	0.00	0.00	0.00	0.00	0.00	0.00	1.55	0.00	0.00
TRINITY_DN34025_c1_g6	0.00	0.00	0.00	0.00	0.00	0.00	0.00	0.00	15.73	0.00
TRINITY_DN34025_c2_g1	0.00	0.00	0.00	0.00	0.00	0.00	0.00	0.00	0.00	0.00
TRINITY_DN34025_c3_g1	5.83	0.00	0.00	0.00	6.96	0.00	0.00	0.00	6.50	0.00
TRINITY_DN34025_c4_g1	0.00	0.00	0.00	0.00	55.17	0.00	0.00	0.00	0.00	0.00
TRINITY_DN340264_c0_g1	15.07	15.34	40.80	0.00	0.00	0.00	0.00	0.00	0.00	8.57
TRINITY_DN340265_c1_g1	0.00	0.00	19.47	0.00	0.00	0.00	0.00	0.00	0.00	0.00
TRINITY_DN340265_c2_g1	0.00	0.00	0.00	0.00	48.49	0.00	0.00	0.00	0.00	0.00
TRINITY_DN340267_c0_g1	0.00	0.00	0.00	0.00	58.85	0.00	0.00	0.00	54.25	0.00
TRINITY_DN340267_c0_g2	0.00	0.00	0.00	0.00	0.00	0.00	0.00	0.00	26.04	0.00
TRINITY_DN340267_c2_g1	0.00	0.00	0.00	10.67	0.00	0.00	0.00	0.00	16.85	0.00
TRINITY_DN340267_c3_g1	0.00	0.00	0.00	0.00	0.00	0.00	0.00	0.00	14.37	0.00
TRINITY_DN340268_c1_g1	0.00	0.00	0.00	0.00	0.00	0.00	0.00	0.00	0.00	0.00
TRINITY_DN34026_c0_g1	0.00	1.95	1.33	2.88	4.59	2.36	2.15	0.00	0.00	0.00
TRINITY_DN34026_c0_g2	0.00	0.00	0.00	0.00	7.82	0.00	0.00	1.07	7.79	0.00
TRINITY_DN34026_c0_g3	0.00	0.00	0.00	0.00	0.00	0.00	0.00	0.00	7.03	0.00
TRINITY_DN34026_c0_g4	0.00	0.00	0.00	0.00	7.71	0.00	0.00	0.00	14.34	0.00
TRINITY_DN340270_c0_g1	0.00	0.00	0.00	3.97	53.07	0.00	0.00	0.00	30.95	0.00
TRINITY_DN340270_c0_g3	0.00	0.00	0.00	0.00	15.32	0.00	0.00	0.00	0.00	0.00
TRINITY_DN340270_c0_g4	0.00	0.00	0.00	0.00	8.64	0.00	0.00	15.11	0.00	0.00
TRINITY_DN340270_c1_g1	0.00	0.00	0.00	0.00	0.00	0.00	0.00	0.00	0.00	0.00
TRINITY_DN340270_c1_g2	0.00	0.00	0.00	9.92	0.00	0.00	0.00	0.00	0.00	0.00
TRINITY_DN340270_c2_g1	0.00	0.00	0.00	5.79	0.00	0.00	0.00	1.73	14.50	0.00
TRINITY_DN340270_c6_g1	0.00	0.00	0.00	0.00	0.00	0.00	0.00	0.00	4.37	0.00
TRINITY_DN340271_c0_g1	0.00	0.00	0.00	0.00	0.00	0.00	0.00	0.00	0.00	0.00
TRINITY_DN340272_c3_g1	0.00	0.00	0.00	0.00	0.00	0.00	0.00	0.00	0.00	0.00
TRINITY_DN340273_c0_g1	0.00	0.00	2.50	3.05	2.54	0.00	0.00	2.27	4.77	0.00
TRINITY_DN340274_c0_g1	0.00	0.00	0.00	0.00	0.00	0.00	0.00	0.00	0.00	0.00
TRINITY_DN340274_c10_g1	0.00	0.00	67.86	0.00	35.04	0.00	0.00	0.00	0.00	0.00
TRINITY_DN340274_c1_g2	0.00	0.00	27.54	0.00	0.00	0.00	0.00	0.00	0.00	0.00
TRINITY_DN340274_c2_g1	0.00	0.00	0.00	0.00	0.00	0.00	0.00	0.00	0.00	0.00
TRINITY_DN340274_c2_g3	0.82	0.00	1.87	2.31	2.49	2.88	0.86	0.00	1.72	0.00
TRINITY_DN340274_c2_g4	0.00	0.00	0.00	0.00	0.00	0.00	0.00	0.00	0.00	0.00
TRINITY_DN340274_c3_g1	0.00	0.00	0.00	0.00	0.00	0.00	0.00	0.00	0.00	0.00
TRINITY_DN340274_c8_g1	0.00	0.00	0.00	0.00	0.00	0.00	0.00	0.00	0.00	0.00
TRINITY_DN340274_c9_g1	0.00	0.00	14.77	0.00	0.00	0.00	0.00	0.00	6.90	0.00
TRINITY_DN340275_c0_g1	0.00	0.00	0.00	0.00	0.00	0.00	0.00	0.00	4.01	0.00
TRINITY_DN340276_c0_g1	0.00	0.00	0.00	0.00	0.00	0.00	0.00	0.00	0.00	0.00
TRINITY_DN340277_c0_g1	0.00	9.64	0.00	6.97	0.00	0.00	0.00	0.00	0.00	0.00
TRINITY_DN340277_c1_g1	0.00	0.00	0.00	0.00	0.00	0.00	0.00	0.00	0.00	0.00
TRINITY_DN340278_c0_g1	0.00	0.00	0.00	0.00	0.00	0.00	0.00	4.80	5.11	0.00
TRINITY_DN340279_c0_g1	0.00	0.00	0.00	0.00	24.10	0.00	0.00	0.00	0.00	0.00
TRINITY_DN34027_c0_g1	0.00	0.00	0.00	0.00	0.00	0.00	0.00	0.00	0.00	0.00
TRINITY_DN34027_c0_g2	0.00	0.00	0.00	0.00	0.00	0.00	0.00	0.00	15.98	0.00
TRINITY_DN34027_c0_g3	0.00	0.00	0.00	0.00	0.00	0.00	0.00	0.00	0.00	0.00
TRINITY_DN34027_c0_g4	0.00	0.00	0.00	0.00	16.15	0.00	0.00	7.06	0.00	0.00
TRINITY_DN34027_c6_g1	0.00	0.00	0.00	0.00	0.00	18.19	0.00	0.00	0.00	0.00
TRINITY_DN340280_c0_g1	0.00	0.00	0.00	0.00	5.07	0.00	0.00	0.00	1.59	0.00
TRINITY_DN340280_c0_g2	0.00	4.08	2.45	0.00	0.00	0.00	0.00	0.00	2.55	0.00
TRINITY_DN340280_c1_g1	0.00	0.00	0.00	0.00	0.00	0.00	0.00	0.00	0.00	0.00
TRINITY_DN340280_c2_g1	0.00	0.00	0.00	0.00	0.00	0.00	0.00	0.00	0.00	0.00
TRINITY_DN340281_c0_g1	0.00	0.00	36.74	0.00	0.00	0.00	0.00	0.00	0.00	0.00
TRINITY_DN340282_c0_g1	0.00	0.00	0.00	0.00	0.00	0.00	0.00	0.00	0.00	0.00
TRINITY_DN340282_c0_g2	0.00	0.00	0.00	0.00	0.00	0.00	0.00	0.00	16.85	0.00
TRINITY_DN340282_c0_g3	0.00	0.00	0.00	0.00	0.00	0.00	0.00	0.00	0.00	0.00
TRINITY_DN340285_c0_g1	0.00	15.26	0.00	0.00	0.00	18.68	0.00	0.00	0.00	0.00
TRINITY_DN340287_c0_g1	0.00	0.00	0.00	0.00	0.00	0.00	0.00	0.00	0.00	0.00
TRINITY_DN340287_c0_g3	0.00	0.00	0.00	0.00	0.00	0.00	0.00	0.00	0.00	0.00
TRINITY_DN340287_c1_g1	0.00	0.00	9.71	0.00	19.62	0.00	0.00	0.00	3.07	0.00
TRINITY_DN340287_c2_g1	0.00	0.00	0.00	0.00	7.71	0.00	0.00	0.00	0.00	0.00
TRINITY_DN340287_c4_g1	0.00	0.00	0.00	0.00	0.00	0.00	0.00	0.00	0.00	0.00
TRINITY_DN340288_c0_g1	0.00	0.00	6.66	4.06	20.23	6.69	0.00	0.00	12.63	0.00
TRINITY_DN340289_c0_g1	0.00	0.00	0.00	8.90	0.00	0.00	13.17	0.00	42.02	0.00
TRINITY_DN340289_c0_g2	0.00	0.00	0.00	0.00	0.00	0.00	0.00	0.00	8.21	0.00
TRINITY_DN34028_c0_g2	1.08	2.99	0.00	23.22	159.56	30.51	41.12	24.66	164.73	0.00
TRINITY_DN34028_c10_g1	0.00	0.00	16.84	0.00	17.36	17.15	14.97	0.00	0.00	0.00
TRINITY_DN34028_c1_g1	0.00	0.64	0.00	0.00	2.39	0.00	0.00	0.84	6.57	0.00
TRINITY_DN34028_c2_g1	0.00	0.00	0.00	3.05	0.00	0.00	0.00	8.89	41.76	0.00
TRINITY_DN34028_c2_g2	2.62	30.34	63.09	44.45	97.54	38.03	14.97	18.37	140.38	2.74
TRINITY_DN34028_c2_g3	0.22	0.00	4.44	4.26	0.00	0.00	0.00	0.77	0.68	0.00
TRINITY_DN34028_c3_g1	47.13	735.15	1701.65	1228.93	2349.16	922.73	699.80	671.91	4485.47	240.23
TRINITY_DN34028_c4_g2	0.00	0.00	0.00	0.00	0.00	0.00	0.00	0.00	1.73	0.00
TRINITY_DN34028_c8_g1	0.00	0.00	0.00	0.00	0.00	11.00	0.00	0.00	0.00	0.00
TRINITY_DN340290_c0_g1	0.00	0.00	0.00	0.00	0.00	0.00	0.00	0.00	0.00	0.00
TRINITY_DN340290_c2_g1	0.00	0.00	0.00	0.00	0.00	0.00	0.00	0.00	17.66	16.48
TRINITY_DN340291_c0_g1	0.00	0.00	0.00	0.00	0.00	6.33	5.79	0.00	2.02	0.00
TRINITY_DN340293_c0_g1	0.00	0.00	0.00	9.62	0.00	0.00	0.00	0.00	0.00	0.00
TRINITY_DN340295_c0_g1	0.00	0.00	0.00	0.00	0.00	0.00	0.00	0.00	0.00	0.00
TRINITY_DN340296_c0_g1	0.00	0.00	0.00	0.00	0.00	0.00	0.00	0.00	0.00	0.00
TRINITY_DN340298_c0_g1	0.00	44.19	0.00	21.34	54.72	18.07	0.00	0.00	16.85	0.00
TRINITY_DN340299_c0_g1	0.00	0.00	4.24	2.87	9.53	9.54	0.00	4.19	17.79	0.00
TRINITY_DN340299_c0_g3	0.00	0.00	11.09	9.01	0.00	7.42	0.00	0.00	13.96	0.00
TRINITY_DN340299_c0_g4	0.00	1.35	3.20	2.40	3.81	3.26	0.00	1.51	12.51	0.00
TRINITY_DN34029_c0_g1	0.00	3.09	0.00	0.00	15.08	0.00	0.00	6.42	34.63	0.00
TRINITY_DN34029_c0_g2	0.00	0.00	0.00	0.00	0.00	5.55	0.00	0.00	8.93	0.00
TRINITY_DN3402_c0_g1	0.00	0.00	13.36	19.24	83.86	5.07	3.49	13.72	30.00	3.43
TRINITY_DN3402_c0_g2	0.00	0.00	0.00	4.26	28.53	50.43	0.00	12.48	5.48	0.00
TRINITY_DN3402_c0_g3	0.00	0.00	0.00	0.00	0.00	0.00	0.00	0.00	0.00	0.00
TRINITY_DN3402_c0_g5	0.00	0.00	0.00	0.00	0.00	0.00	0.00	0.00	7.35	0.00
TRINITY_DN3402_c18_g1	0.00	0.00	0.00	0.00	26.10	0.00	0.00	0.00	72.55	0.00
TRINITY_DN3402_c9_g3	0.00	0.00	8.08	6.72	175.38	0.00	0.00	0.00	0.00	0.00
TRINITY_DN340301_c0_g1	0.00	0.00	0.00	0.00	0.00	0.00	0.00	0.00	0.00	0.00
TRINITY_DN340301_c1_g1	0.00	0.00	0.00	0.00	0.00	0.00	0.00	0.00	0.00	0.00
TRINITY_DN340301_c1_g2	0.00	2.00	0.00	1.48	0.00	2.42	0.00	0.00	0.00	0.00
TRINITY_DN340302_c0_g1	0.00	0.00	0.00	0.00	0.00	0.00	0.00	0.00	7.51	0.00
TRINITY_DN340302_c0_g2	0.00	0.00	0.00	0.00	0.00	0.00	0.00	0.00	18.51	0.00
TRINITY_DN340304_c0_g1	0.00	0.00	0.00	0.00	7.27	7.34	0.00	0.00	6.77	0.00
TRINITY_DN340305_c0_g1	0.00	16.46	59.60	0.00	30.19	0.00	8.87	0.00	0.00	0.00
TRINITY_DN340305_c1_g1	0.00	0.00	0.00	0.00	0.00	0.00	0.00	0.00	0.00	0.00
TRINITY_DN340305_c1_g2	0.00	28.97	34.87	0.00	0.00	0.00	0.00	0.00	16.56	0.00
TRINITY_DN340305_c2_g1	0.00	6.25	0.00	6.91	15.18	0.00	3.43	10.11	42.82	0.00
TRINITY_DN340305_c3_g1	2.70	44.95	86.26	46.78	122.75	64.18	17.48	14.35	78.81	2.86
TRINITY_DN340305_c6_g1	0.00	0.00	0.00	0.00	0.00	0.00	0.00	0.00	0.00	0.00
TRINITY_DN340305_c7_g1	0.00	0.00	0.00	0.00	0.00	0.00	0.00	0.00	16.27	15.22
TRINITY_DN340306_c0_g1	0.00	0.00	0.00	0.00	16.62	0.00	0.00	14.59	0.00	0.00
TRINITY_DN340306_c0_g2	0.00	0.00	0.00	0.00	0.00	0.00	0.00	0.00	0.00	0.00
TRINITY_DN340306_c1_g1	0.00	0.00	0.00	0.00	8.04	0.00	0.00	0.00	0.00	0.00
TRINITY_DN340306_c1_g2	0.00	0.00	0.00	0.00	13.72	0.00	0.00	0.00	0.00	0.00
TRINITY_DN340306_c2_g1	0.00	10.38	37.47	22.57	38.34	38.16	0.00	0.00	0.00	0.00
TRINITY_DN340306_c3_g1	0.00	9.59	0.00	0.00	0.00	0.00	10.39	0.00	0.00	0.00
TRINITY_DN340308_c0_g1	0.00	0.00	0.00	22.67	0.00	19.25	0.00	0.00	18.00	0.00
TRINITY_DN340308_c0_g2	0.00	9.41	0.00	26.68	11.55	11.28	0.00	0.00	0.00	0.00
TRINITY_DN340309_c0_g1	0.00	0.00	0.00	0.00	0.00	0.00	0.00	0.00	0.00	0.00
TRINITY_DN340309_c1_g1	0.00	0.00	0.00	0.00	0.00	18.08	0.00	0.00	0.00	0.00
TRINITY_DN34030_c0_g1	0.00	0.00	0.00	0.00	0.00	0.00	0.00	0.00	0.00	0.00
TRINITY_DN34030_c1_g1	0.00	0.00	0.00	4.81	0.00	0.00	0.00	0.00	22.60	0.00
TRINITY_DN340310_c0_g2	0.00	0.00	0.00	11.87	0.00	0.00	0.00	0.00	18.84	0.00
TRINITY_DN340311_c0_g1	0.00	0.00	0.00	0.00	0.00	0.00	0.00	0.00	6.68	0.00
TRINITY_DN340315_c0_g1	0.00	0.00	18.74	0.00	0.00	0.00	0.00	0.00	0.00	0.00
TRINITY_DN340316_c0_g2	0.00	0.00	5.61	3.46	0.00	1.12	1.03	0.00	13.07	0.00
TRINITY_DN340318_c0_g1	0.00	0.00	0.00	0.00	0.00	0.00	0.00	0.00	6.06	0.00
TRINITY_DN340319_c0_g1	0.00	9.78	0.00	0.00	0.00	0.00	0.00	0.00	37.02	0.00
TRINITY_DN340319_c0_g2	0.00	0.00	0.00	11.35	26.31	0.00	0.00	0.00	7.04	3.33
TRINITY_DN340319_c1_g1	0.00	0.00	0.00	0.00	0.00	0.00	0.00	0.00	0.00	0.00
TRINITY_DN34031_c0_g1	0.00	9.13	0.00	4.13	0.00	0.00	0.00	0.00	10.37	0.00
TRINITY_DN34031_c0_g2	0.00	0.00	0.00	0.00	0.00	0.00	0.00	0.00	0.00	0.00
TRINITY_DN340321_c0_g2	0.00	0.00	0.00	0.00	0.00	0.00	0.00	0.00	18.66	0.00
TRINITY_DN340322_c0_g1	0.00	0.00	0.00	0.00	0.00	0.00	0.00	0.00	19.40	0.00
TRINITY_DN340322_c1_g1	0.00	0.00	0.00	0.00	9.71	0.00	0.00	0.00	0.00	0.00
TRINITY_DN340324_c0_g2	0.00	0.00	0.00	0.00	0.00	0.00	0.00	0.00	16.12	0.00
TRINITY_DN340324_c1_g1	0.00	0.00	0.00	0.00	0.00	0.00	0.00	0.00	0.00	0.00
TRINITY_DN340324_c5_g1	0.00	0.00	0.00	0.00	0.00	0.00	0.00	0.00	0.00	0.00
TRINITY_DN340325_c2_g1	0.00	27.37	23.23	138.71	139.81	100.29	0.00	29.77	245.54	29.16
TRINITY_DN340325_c3_g1	0.00	0.00	0.00	0.00	20.28	0.00	0.00	0.00	0.00	0.00
TRINITY_DN340326_c0_g1	0.00	0.00	1.56	0.96	6.40	0.00	0.00	0.00	7.54	0.00
TRINITY_DN340328_c0_g1	0.00	0.00	7.68	0.00	0.00	0.00	0.00	0.00	0.00	0.00
TRINITY_DN340329_c0_g1	0.00	0.00	0.00	0.00	0.00	0.00	0.00	6.55	0.00	0.00
TRINITY_DN34032_c0_g1	0.00	0.00	0.00	0.00	26.86	0.00	0.00	0.00	10.21	0.00
TRINITY_DN340330_c0_g1	0.00	0.00	0.00	0.00	33.31	0.00	0.00	0.00	0.00	0.00
TRINITY_DN340332_c0_g1	0.00	0.00	0.00	0.00	5.98	0.00	0.00	0.00	0.00	0.00
TRINITY_DN340333_c0_g1	0.00	0.00	0.00	0.00	0.00	0.00	0.00	0.00	0.00	0.00
TRINITY_DN340334_c0_g1	0.00	0.00	49.97	7.52	12.78	0.00	11.21	0.00	0.00	0.00
TRINITY_DN340334_c0_g2	0.00	0.00	0.00	0.00	0.00	9.49	8.39	8.31	17.67	0.00
TRINITY_DN340335_c0_g1	0.00	0.00	0.00	0.00	10.93	0.00	0.00	0.00	13.58	0.00
TRINITY_DN340337_c0_g1	0.00	0.00	0.00	0.00	0.00	0.00	0.00	0.00	0.00	0.00
TRINITY_DN340338_c1_g1	0.00	0.00	0.00	0.00	0.00	0.00	0.00	0.00	5.73	0.00
TRINITY_DN340339_c0_g1	0.00	0.00	28.35	0.00	0.00	0.00	0.00	5.77	19.63	0.00
TRINITY_DN340340_c0_g2	0.00	0.00	0.00	0.00	14.11	0.00	0.00	0.00	26.24	0.00
TRINITY_DN340340_c0_g3	0.00	0.00	0.00	0.00	0.00	0.00	0.00	0.00	0.00	0.00
TRINITY_DN340341_c0_g2	0.00	0.00	0.00	5.67	0.00	0.00	0.00	0.00	0.00	0.00
TRINITY_DN340342_c0_g1	0.00	0.00	0.00	10.59	0.00	0.00	0.00	0.00	0.00	0.00
TRINITY_DN340342_c0_g2	0.00	0.00	0.00	0.00	0.00	0.00	0.00	0.00	0.00	0.00
TRINITY_DN340342_c1_g1	0.00	0.00	0.00	0.00	0.00	0.00	0.00	0.00	0.00	0.00
TRINITY_DN340342_c2_g1	0.00	0.00	0.00	0.00	0.00	11.86	0.00	0.00	0.00	0.00
TRINITY_DN340342_c3_g1	0.00	0.00	0.00	0.00	0.00	0.00	0.00	0.00	0.00	0.00
TRINITY_DN340342_c4_g1	0.00	0.00	0.00	0.00	38.18	0.00	0.00	0.00	0.00	0.00
TRINITY_DN340342_c5_g1	0.00	0.00	0.00	0.00	0.00	0.00	0.00	0.00	0.00	0.00
TRINITY_DN340343_c0_g1	0.00	0.00	0.00	0.00	8.45	2.41	0.00	0.00	0.00	0.00
TRINITY_DN340344_c0_g1	0.00	0.00	0.00	0.00	14.40	0.00	0.00	0.00	0.00	0.00
TRINITY_DN340345_c0_g1	10.75	0.00	0.00	0.00	78.25	0.00	11.06	0.00	11.67	0.00
TRINITY_DN340345_c0_g2	0.00	0.00	10.99	0.00	0.00	19.43	0.00	0.00	0.00	0.00
TRINITY_DN340345_c0_g3	0.00	0.00	0.00	0.00	14.65	0.00	0.00	0.00	0.00	0.00
TRINITY_DN340346_c0_g1	0.00	0.00	16.69	0.00	17.21	0.00	0.00	0.00	31.67	0.00
TRINITY_DN340346_c0_g2	0.00	0.00	0.00	0.00	0.00	0.00	0.00	0.00	0.00	0.00
TRINITY_DN340347_c0_g2	0.00	0.00	0.00	0.00	7.63	0.00	0.00	0.00	0.00	0.00
TRINITY_DN340347_c0_g3	0.00	0.00	13.87	0.00	28.42	0.00	0.00	12.54	0.00	0.00
TRINITY_DN340347_c0_g4	0.00	0.00	0.00	0.00	0.00	0.00	0.00	0.00	0.00	0.00
TRINITY_DN340349_c0_g1	0.00	3.01	3.16	3.90	4.66	1.80	0.42	0.85	5.73	0.42
TRINITY_DN34034_c0_g1	0.00	0.00	10.22	0.00	15.56	0.00	0.00	2.32	0.00	0.00
TRINITY_DN34034_c0_g2	0.00	0.00	0.00	0.00	0.00	0.00	0.00	0.00	0.00	0.00
TRINITY_DN34034_c0_g3	0.00	0.00	0.00	0.00	0.00	0.00	0.00	0.00	0.00	0.00
TRINITY_DN34034_c0_g5	0.00	0.00	0.00	0.00	0.00	0.00	0.00	0.00	0.00	0.00
TRINITY_DN34034_c0_g6	0.00	0.00	0.00	0.00	0.00	0.00	0.00	0.00	0.00	0.00
TRINITY_DN34034_c0_g7	0.00	0.00	0.00	0.00	0.00	0.00	0.00	2.45	0.00	0.00
TRINITY_DN34034_c0_g8	0.00	3.80	4.61	11.17	0.00	0.00	0.00	0.00	12.99	0.00
TRINITY_DN34034_c0_g9	0.00	0.00	0.00	0.00	0.00	0.00	0.00	0.00	0.00	0.00
TRINITY_DN34034_c1_g1	0.00	0.00	13.46	2.72	4.51	0.00	4.06	0.00	21.09	0.00
TRINITY_DN340350_c0_g1	0.00	1.78	0.00	3.94	13.10	2.15	0.00	0.00	10.28	0.00
TRINITY_DN340353_c1_g1	0.00	0.00	1.36	2.52	9.78	0.00	0.00	0.00	4.14	0.00
TRINITY_DN340353_c3_g1	0.00	0.00	0.00	0.00	0.00	0.00	0.00	0.00	0.00	0.00
TRINITY_DN340353_c3_g2	0.00	0.00	0.00	0.00	0.00	0.00	0.00	0.00	0.00	0.00
TRINITY_DN340353_c5_g1	0.00	0.00	0.00	0.00	0.00	0.00	0.00	0.00	27.47	0.00
TRINITY_DN340353_c6_g1	0.00	0.00	40.67	4.86	16.40	0.00	7.27	0.00	7.61	0.00
TRINITY_DN340353_c7_g1	0.00	0.00	0.00	0.00	18.73	37.08	0.00	0.00	0.00	0.00
TRINITY_DN340354_c1_g1	0.00	0.00	0.00	0.00	0.00	0.00	0.00	0.00	0.00	0.00
TRINITY_DN340354_c2_g1	0.00	0.00	0.00	0.00	0.00	0.00	0.00	0.00	0.00	0.00
TRINITY_DN340354_c3_g1	0.00	0.00	0.00	8.69	14.78	0.00	0.00	0.00	0.00	0.00
TRINITY_DN340354_c4_g1	0.00	0.00	32.98	0.00	0.00	0.00	0.00	0.00	0.00	0.00
TRINITY_DN340354_c5_g1	0.00	27.07	0.00	0.00	0.00	0.00	0.00	0.00	0.00	0.00
TRINITY_DN340354_c8_g1	0.00	0.00	0.00	0.00	0.00	0.00	0.00	0.00	24.36	0.00
TRINITY_DN340355_c0_g1	0.00	10.32	0.00	0.00	38.10	0.00	0.00	11.15	0.00	0.00
TRINITY_DN340356_c0_g1	0.00	0.00	0.00	0.00	23.84	0.00	0.00	0.00	4.07	0.00
TRINITY_DN340356_c1_g1	0.00	0.00	0.00	4.01	0.00	0.00	0.00	0.00	6.24	0.00
TRINITY_DN340357_c0_g1	0.00	0.00	18.83	0.00	0.00	0.00	0.00	0.00	0.00	0.00
TRINITY_DN340357_c1_g1	0.00	0.00	0.00	2.12	0.00	10.51	0.00	0.00	0.00	0.00
TRINITY_DN340358_c0_g1	0.00	0.00	0.00	0.00	0.00	0.00	0.00	0.00	0.00	0.00
TRINITY_DN340359_c0_g1	0.00	0.00	0.00	0.00	0.00	0.00	0.00	0.00	0.00	0.00
TRINITY_DN34035_c0_g1	0.00	1.00	3.60	12.75	21.85	0.97	2.21	0.00	19.15	0.00
TRINITY_DN34035_c0_g2	0.00	0.00	0.00	0.00	0.00	0.00	0.00	0.00	0.00	0.00
TRINITY_DN34035_c0_g3	0.00	0.00	11.09	2.72	0.00	0.00	0.00	0.00	5.54	0.00
TRINITY_DN34035_c1_g1	0.00	0.00	4.89	0.00	0.00	0.00	0.00	0.00	0.00	0.00
TRINITY_DN34035_c2_g1	0.00	0.00	0.00	0.00	0.00	0.00	0.00	0.00	0.00	0.00
TRINITY_DN340361_c0_g1	0.00	0.00	0.00	0.00	11.54	0.00	0.00	0.00	5.39	0.00
TRINITY_DN340362_c0_g1	0.00	2.44	1.95	0.60	0.00	3.89	0.00	0.00	4.74	0.90
TRINITY_DN340362_c0_g2	0.00	0.00	0.00	0.00	38.85	0.00	0.00	0.00	0.00	0.00
TRINITY_DN340364_c0_g1	0.00	1.03	0.00	0.71	0.00	0.00	0.00	0.00	1.20	0.00
TRINITY_DN340364_c0_g2	0.00	0.00	0.00	0.00	0.00	0.00	0.00	0.00	0.00	0.00
TRINITY_DN340365_c0_g3	0.00	0.00	0.00	0.00	0.00	0.00	0.00	0.00	18.51	0.00
TRINITY_DN340365_c1_g1	0.00	0.00	0.00	0.00	0.00	0.00	0.00	0.00	0.00	0.00
TRINITY_DN340365_c2_g1	0.00	0.00	0.00	0.00	8.73	0.00	0.00	0.00	0.00	0.00
TRINITY_DN340365_c7_g1	0.00	0.00	9.43	11.28	0.00	0.00	0.00	0.00	0.00	0.00
TRINITY_DN340366_c0_g1	0.00	0.00	0.00	0.00	0.00	0.00	0.00	0.00	0.00	0.00
TRINITY_DN340367_c0_g1	0.00	0.00	0.00	7.53	16.68	0.00	0.00	3.68	3.90	0.00
TRINITY_DN340369_c0_g1	0.00	0.00	0.00	0.00	0.00	0.00	0.00	0.00	14.13	0.00
TRINITY_DN34036_c0_g1	0.00	0.62	5.01	0.61	1.93	2.03	0.00	0.00	3.29	0.00
TRINITY_DN34036_c1_g1	0.00	0.00	0.00	1221.24	0.00	0.00	0.00	0.00	10.68	81.25
TRINITY_DN34036_c6_g1	0.00	0.00	90.26	0.00	0.00	0.00	0.00	0.00	0.00	0.00
TRINITY_DN340371_c0_g1	0.00	0.00	0.00	0.00	0.00	0.00	0.00	9.91	5.26	0.00
TRINITY_DN340373_c0_g1	0.00	7.40	0.00	0.00	0.00	0.00	0.00	0.00	0.00	0.00
TRINITY_DN340374_c0_g1	0.00	0.00	0.00	0.00	11.03	16.56	0.00	0.00	20.47	9.61
TRINITY_DN340374_c0_g2	0.00	5.39	35.58	39.37	0.00	16.54	5.88	0.00	0.00	0.00
TRINITY_DN340374_c0_g3	0.00	0.00	0.00	0.00	0.00	0.00	0.00	0.00	0.00	0.00
TRINITY_DN340376_c0_g1	0.00	0.00	0.00	0.00	0.00	0.00	0.00	0.00	0.00	0.00
TRINITY_DN340377_c0_g1	0.00	0.00	0.00	0.00	0.00	0.00	0.00	0.00	0.00	0.00
TRINITY_DN340378_c0_g1	0.00	0.00	0.00	0.00	0.00	0.00	0.00	0.00	3.15	0.00
TRINITY_DN340379_c0_g1	0.00	0.00	0.00	0.00	0.00	0.00	0.00	0.00	0.00	0.00
TRINITY_DN340379_c0_g2	0.00	0.00	0.00	0.00	0.00	0.00	9.62	0.00	10.12	0.00
TRINITY_DN340379_c2_g1	0.00	0.00	0.00	28.64	0.00	0.00	0.00	0.00	0.00	0.00
TRINITY_DN34037_c0_g1	0.00	0.00	0.00	0.00	0.00	0.00	0.00	0.00	0.00	0.00
TRINITY_DN34037_c1_g1	0.00	0.00	0.00	0.00	0.00	0.00	0.00	0.00	0.00	0.00
TRINITY_DN34037_c2_g1	0.00	0.00	0.00	0.00	0.00	0.00	0.00	0.00	0.00	0.00
TRINITY_DN34037_c5_g1	0.00	0.00	0.00	0.00	0.00	0.00	0.00	0.00	0.00	0.00
TRINITY_DN34037_c6_g1	0.00	0.00	33.39	4.01	0.00	6.74	0.00	0.00	24.97	0.00
TRINITY_DN340380_c0_g1	0.00	7.50	0.00	0.00	9.17	0.00	0.00	0.00	0.00	0.00
TRINITY_DN340381_c0_g1	0.00	1.19	5.74	1.77	0.00	3.31	0.00	0.00	2.77	0.00
TRINITY_DN340381_c0_g2	0.00	0.00	0.00	0.00	0.00	0.00	0.00	0.00	9.44	0.00
TRINITY_DN340382_c0_g1	0.00	7.14	0.00	3.17	9.77	0.00	0.00	1.84	0.00	0.00
TRINITY_DN340382_c0_g2	0.00	0.00	0.00	0.00	0.00	0.00	0.00	0.00	0.00	0.00
TRINITY_DN340382_c0_g3	0.00	0.00	0.00	0.00	0.00	0.00	0.00	0.00	0.00	0.00
TRINITY_DN340382_c1_g1	0.00	0.00	0.00	29.91	0.00	12.63	0.00	0.00	11.75	0.00
TRINITY_DN340382_c2_g1	0.00	0.00	0.00	0.00	0.00	0.00	0.00	0.00	36.80	0.00
TRINITY_DN340382_c6_g1	0.00	0.00	0.00	0.00	0.00	0.00	0.00	0.00	0.00	0.00
TRINITY_DN340384_c1_g1	0.00	0.00	5.10	0.00	2.59	5.11	0.00	0.00	2.43	0.00
TRINITY_DN340384_c2_g1	0.00	0.00	0.00	0.00	0.00	0.00	0.00	4.58	4.87	0.00
TRINITY_DN340385_c0_g1	0.00	0.00	0.00	0.00	0.00	0.00	0.00	0.00	0.00	0.00
TRINITY_DN340385_c1_g1	0.00	0.00	4.65	0.00	1.20	0.00	0.00	0.00	2.26	0.00
TRINITY_DN340385_c3_g1	0.00	0.00	0.00	0.00	0.00	37.08	0.00	0.00	0.00	0.00
TRINITY_DN340386_c0_g1	0.00	0.00	0.00	0.00	0.00	0.00	0.00	0.00	0.00	0.00
TRINITY_DN340386_c2_g1	0.00	0.00	0.00	0.00	0.00	0.00	0.00	0.00	27.41	0.00
TRINITY_DN340386_c2_g2	0.00	0.00	0.00	9.32	0.00	0.00	0.00	0.00	14.71	0.00
TRINITY_DN340387_c0_g1	0.00	5.97	0.00	2.20	10.93	7.26	0.00	3.23	0.00	0.00
TRINITY_DN340388_c0_g1	0.00	0.00	0.00	3.78	31.45	6.33	5.64	0.00	11.54	0.00
TRINITY_DN340389_c0_g2	0.00	0.00	0.00	0.00	0.00	0.00	0.00	0.00	0.00	0.00
TRINITY_DN340389_c1_g1	0.00	0.00	0.00	0.00	0.00	0.00	0.00	0.00	0.00	0.00
TRINITY_DN340389_c2_g1	0.00	0.00	0.00	0.00	0.00	0.00	0.00	0.00	0.00	0.00
TRINITY_DN340389_c3_g1	0.00	0.00	8.00	6.52	4.03	0.00	0.00	0.00	0.00	0.00
TRINITY_DN340389_c4_g1	0.00	0.00	0.00	0.00	0.00	8.62	0.00	0.00	0.00	0.00
TRINITY_DN340389_c5_g1	0.00	0.00	0.00	0.00	0.00	0.00	0.00	0.00	0.00	0.00
TRINITY_DN34038_c0_g1	0.00	0.00	0.00	6.49	0.00	0.00	0.00	0.00	0.00	0.00
TRINITY_DN34038_c2_g1	0.00	0.00	0.00	0.00	0.00	0.00	0.00	0.00	0.00	0.00
TRINITY_DN34038_c4_g1	0.00	18.13	7.34	9.62	36.88	7.44	0.00	0.00	13.74	0.00
TRINITY_DN34038_c5_g1	0.00	12.23	0.00	42.76	0.00	17.25	0.00	28.35	14.24	0.00
TRINITY_DN340390_c0_g1	0.00	0.00	0.00	0.00	0.00	27.29	0.00	0.00	0.00	0.00
TRINITY_DN340390_c2_g1	0.00	0.00	0.00	6.49	44.11	0.00	0.00	0.00	0.00	0.00
TRINITY_DN340391_c0_g1	0.00	0.00	0.00	0.00	0.00	0.00	0.00	0.00	0.00	0.00
TRINITY_DN340391_c0_g2	0.00	0.00	0.00	0.00	0.00	0.00	0.00	0.00	0.00	15.46
TRINITY_DN340391_c0_g3	0.00	0.00	0.00	0.00	0.00	0.00	0.00	0.00	0.00	0.00
TRINITY_DN340392_c0_g1	0.00	0.00	0.00	0.00	0.00	0.00	0.00	0.00	0.00	0.00
TRINITY_DN340392_c1_g1	0.00	0.00	0.00	0.00	0.00	0.00	0.00	0.00	0.00	0.00
TRINITY_DN340393_c0_g1	0.00	0.00	0.00	0.00	6.21	6.26	0.00	0.00	5.80	0.00
TRINITY_DN340393_c0_g2	0.00	0.00	0.00	0.00	0.00	0.00	6.03	0.00	18.89	0.00
TRINITY_DN340394_c0_g1	0.00	0.00	46.46	0.00	0.00	0.00	0.00	0.00	0.00	0.00
TRINITY_DN340395_c0_g1	0.00	0.00	0.00	9.02	7.56	0.00	0.00	19.84	7.03	0.00
TRINITY_DN340395_c0_g2	0.00	0.00	0.00	0.00	0.00	0.00	0.00	0.00	0.00	0.00
TRINITY_DN340395_c1_g1	0.00	0.00	8.50	0.00	2.87	2.84	0.00	0.00	0.00	0.00
TRINITY_DN340395_c2_g1	0.00	0.00	0.00	0.00	0.00	0.00	0.00	0.00	11.27	0.00
TRINITY_DN340395_c3_g1	0.00	0.00	0.00	0.00	0.00	0.00	0.00	0.00	0.00	0.00
TRINITY_DN340396_c0_g1	0.00	0.00	0.00	10.85	0.00	0.00	0.00	0.00	0.00	0.00
TRINITY_DN340398_c0_g1	6.40	0.00	0.00	0.00	0.00	0.00	0.00	0.00	7.10	0.00
TRINITY_DN340398_c1_g1	0.00	0.00	0.00	0.00	0.00	0.00	0.00	0.00	0.00	0.00
TRINITY_DN34039_c0_g1	0.00	0.00	0.00	0.00	0.00	0.00	0.00	0.00	0.00	0.00
TRINITY_DN34039_c1_g1	0.00	0.00	0.00	0.00	0.00	0.00	0.00	0.00	0.00	0.00
TRINITY_DN34039_c2_g1	0.00	0.00	32.51	9.80	0.00	0.00	0.00	0.00	46.28	0.00
TRINITY_DN34039_c4_g1	0.00	0.00	0.00	0.00	0.00	0.00	0.00	0.00	0.00	0.00
TRINITY_DN3403_c0_g1	0.00	0.00	14.58	8.81	24.81	0.00	13.17	0.00	11.61	0.00
TRINITY_DN3403_c1_g1	2.26	26.93	72.89	32.53	136.50	33.80	14.12	24.30	171.77	10.84
TRINITY_DN3403_c1_g2	0.68	15.23	52.91	29.88	162.19	26.12	10.52	23.54	98.06	0.00
TRINITY_DN3403_c2_g1	0.00	0.00	0.00	0.00	0.00	0.00	0.00	0.00	13.71	0.00
TRINITY_DN340401_c0_g1	0.00	0.00	4.26	0.00	0.00	0.00	0.00	0.00	0.00	0.00
TRINITY_DN340403_c0_g1	0.00	4.10	4.98	6.03	5.00	0.00	4.50	4.40	28.05	4.43
TRINITY_DN340403_c2_g1	0.00	0.00	0.00	3.06	10.15	0.00	0.00	0.00	0.00	0.00
TRINITY_DN340403_c3_g1	0.00	0.00	6.05	0.00	6.05	0.00	5.44	5.33	8.04	10.76
TRINITY_DN340403_c3_g2	0.00	0.00	0.00	0.00	12.97	0.00	0.00	0.00	0.00	0.00
TRINITY_DN340403_c5_g1	0.00	0.00	2.53	1.56	2.59	0.00	0.00	0.00	4.17	0.00
TRINITY_DN340403_c6_g1	0.00	0.00	0.00	0.00	0.00	0.00	0.00	0.00	9.04	0.00
TRINITY_DN340403_c7_g1	0.00	0.00	0.00	0.00	0.00	0.00	0.00	0.00	0.00	0.00
TRINITY_DN340404_c2_g1	0.00	0.00	0.00	0.00	0.00	0.00	0.00	0.00	0.00	0.00
TRINITY_DN340405_c0_g1	0.00	0.00	0.00	10.89	12.06	6.08	0.00	0.00	11.28	0.00
TRINITY_DN340405_c0_g3	0.00	0.00	2.05	2.51	0.00	0.00	0.00	1.87	11.79	0.00
TRINITY_DN340405_c2_g1	0.00	0.00	9.43	0.00	0.00	0.00	0.00	0.00	0.00	0.00
TRINITY_DN340405_c3_g1	0.00	0.00	0.00	0.00	0.00	0.00	0.00	0.00	0.00	0.00
TRINITY_DN340406_c0_g1	0.00	0.00	0.00	0.00	0.00	0.00	0.00	0.00	0.00	0.00
TRINITY_DN340406_c1_g1	0.00	0.00	0.00	0.00	0.00	0.00	0.00	0.00	0.00	0.00
TRINITY_DN340406_c2_g1	0.00	0.00	5.87	5.37	0.00	0.00	0.00	2.64	0.00	0.00
TRINITY_DN340407_c0_g1	0.00	0.00	0.00	0.00	10.31	0.00	0.00	0.00	0.00	0.00
TRINITY_DN34040_c2_g1	0.00	12.15	0.00	30.63	51.07	0.00	0.00	0.00	16.12	0.00
TRINITY_DN34040_c2_g2	0.00	0.00	0.00	11.02	0.00	0.00	0.00	5.38	0.00	0.00
TRINITY_DN34040_c3_g1	0.00	0.00	0.00	0.00	0.00	0.00	0.00	0.00	0.00	0.00
TRINITY_DN340410_c0_g1	0.00	0.00	0.00	0.00	0.00	10.37	0.00	0.00	9.64	0.00
TRINITY_DN340410_c1_g1	0.00	0.00	0.00	9.47	0.00	15.98	0.00	0.00	0.00	0.00
TRINITY_DN340412_c0_g1	0.00	4.06	0.00	2.98	0.00	0.00	0.00	0.00	0.00	0.00
TRINITY_DN340414_c0_g1	0.00	14.07	11.70	4.98	10.84	5.26	5.34	2.64	41.53	0.00
TRINITY_DN340414_c0_g2	0.00	0.00	0.00	8.02	0.00	0.00	0.00	0.00	0.00	0.00
TRINITY_DN340414_c1_g1	0.00	0.00	0.00	0.00	0.00	0.00	0.00	0.00	14.01	0.00
TRINITY_DN340414_c2_g1	0.00	0.00	0.00	0.00	0.00	0.00	0.00	0.00	0.00	0.00
TRINITY_DN340414_c3_g1	0.00	0.00	0.00	0.00	0.00	0.00	0.00	0.00	0.00	0.00
TRINITY_DN340414_c5_g1	0.00	0.00	5.56	3.35	0.00	0.00	0.00	9.79	10.40	0.00
TRINITY_DN340414_c6_g1	0.00	0.00	0.00	0.00	0.00	0.00	0.00	0.00	0.00	0.00
TRINITY_DN340414_c7_g1	0.00	12.64	0.00	6.18	0.00	0.00	0.00	0.00	4.79	0.00
TRINITY_DN340417_c0_g1	0.00	0.00	0.00	0.00	0.00	0.00	0.00	0.00	0.00	0.00
TRINITY_DN34041_c0_g1	0.00	0.00	0.00	0.00	0.00	0.00	0.00	0.00	0.00	0.00
TRINITY_DN34041_c10_g1	0.00	0.00	0.00	0.00	0.00	0.00	0.00	0.00	0.00	0.00
TRINITY_DN34041_c12_g1	0.00	0.00	0.00	0.00	0.00	0.00	0.00	0.00	0.00	0.00
TRINITY_DN34041_c1_g1	0.00	0.00	0.00	0.00	0.00	0.00	0.00	1.85	0.00	0.00
TRINITY_DN34041_c2_g1	0.00	0.00	0.00	9.72	0.00	0.00	0.00	0.00	0.00	0.00
TRINITY_DN34041_c7_g1	0.00	0.00	0.00	0.00	0.00	0.00	0.00	0.00	8.49	0.00
TRINITY_DN340426_c0_g1	0.00	0.00	0.00	0.00	0.00	0.00	0.00	0.00	10.03	0.00
TRINITY_DN340426_c0_g2	0.00	0.00	0.00	0.00	0.00	0.00	0.00	0.00	0.00	0.00
TRINITY_DN340428_c0_g1	0.00	0.00	0.00	0.00	0.00	0.00	0.00	0.00	0.00	0.00
TRINITY_DN34042_c0_g1	0.00	0.00	8.74	4.33	16.05	0.00	0.00	0.00	6.76	0.00
TRINITY_DN34042_c0_g2	0.00	3.76	7.85	0.00	22.22	0.00	0.00	1.40	20.39	0.00
TRINITY_DN34042_c1_g1	0.00	0.00	18.29	16.20	25.87	4.65	0.00	0.00	0.00	0.00
TRINITY_DN34042_c2_g1	0.00	9.48	0.00	0.00	0.00	0.00	0.00	0.00	0.00	0.00
TRINITY_DN34042_c3_g1	0.00	0.00	3.65	0.00	72.94	6.00	0.00	22.31	0.00	0.00
TRINITY_DN34042_c4_g1	0.00	0.00	0.00	1.01	0.00	0.00	0.00	0.00	1.59	0.00
TRINITY_DN34042_c5_g1	0.00	0.00	2.67	5.22	12.11	3.96	0.00	2.51	4.02	0.00
TRINITY_DN34042_c6_g1	0.00	5.82	0.00	0.00	49.68	11.84	0.00	0.00	19.85	0.00
TRINITY_DN340431_c0_g1	0.00	0.00	0.00	0.00	0.00	0.00	0.00	0.00	20.24	0.00
TRINITY_DN340432_c0_g1	0.00	0.00	0.00	6.46	0.00	0.00	0.00	0.00	10.18	0.00
TRINITY_DN340435_c0_g2	0.00	0.00	6.85	0.00	20.61	0.00	0.00	0.00	0.00	0.00
TRINITY_DN340435_c0_g3	0.00	0.00	0.00	0.00	0.00	0.00	0.00	0.00	9.76	0.00
TRINITY_DN340437_c0_g1	0.00	0.00	0.00	2.30	1.91	0.00	0.00	0.00	1.80	0.00
TRINITY_DN340438_c0_g2	0.00	0.00	0.00	7.00	5.81	0.00	2.62	2.59	0.00	0.00
TRINITY_DN340438_c0_g3	0.00	26.25	0.00	9.47	32.33	0.00	0.00	0.00	0.00	0.00
TRINITY_DN340438_c0_g4	0.00	0.00	0.00	0.00	0.00	0.00	0.00	0.00	0.00	0.00
TRINITY_DN340438_c2_g1	0.00	0.00	25.21	6.46	5.97	0.00	0.00	8.43	19.68	0.00
TRINITY_DN340438_c6_g1	0.00	0.00	0.00	0.00	0.00	0.00	0.00	0.00	0.00	0.00
TRINITY_DN340438_c8_g1	0.00	0.00	0.00	0.00	0.00	23.50	0.00	0.00	0.00	0.00
TRINITY_DN34043_c0_g1	0.00	0.00	0.00	0.00	11.84	0.00	20.89	7.89	21.96	0.00
TRINITY_DN34043_c0_g2	0.00	0.00	0.00	0.00	0.00	0.00	0.00	0.00	0.00	0.00
TRINITY_DN34043_c1_g1	0.00	0.00	0.00	0.00	0.00	0.00	0.00	10.56	0.00	0.00
TRINITY_DN34043_c4_g1	0.00	0.00	28.46	0.00	9.60	0.00	25.44	0.00	26.80	0.00
TRINITY_DN340440_c0_g1	0.00	16.76	0.00	12.08	0.00	0.00	0.00	0.00	0.00	0.00
TRINITY_DN340441_c0_g1	0.00	0.00	0.00	0.00	0.00	0.00	0.00	0.00	0.00	0.00
TRINITY_DN340441_c1_g1	0.00	0.00	0.00	0.00	0.00	0.00	0.00	0.00	0.00	0.00
TRINITY_DN340443_c0_g1	0.00	0.00	0.00	0.00	0.00	0.00	0.00	0.00	0.00	0.00
TRINITY_DN340444_c0_g1	0.00	0.00	0.00	8.29	0.00	0.00	0.00	12.45	0.00	0.00
TRINITY_DN340444_c1_g1	0.00	0.00	0.00	15.04	38.34	0.00	0.00	0.00	0.00	0.00
TRINITY_DN340446_c0_g1	0.00	0.00	0.00	0.00	0.00	0.00	0.00	0.00	0.00	0.00
TRINITY_DN340448_c1_g1	16.58	0.00	36.74	11.04	0.00	0.00	0.00	0.00	0.00	0.00
TRINITY_DN340448_c2_g1	0.00	0.00	0.00	0.00	0.00	9.25	0.00	0.00	0.00	0.00
TRINITY_DN340448_c3_g1	5.38	0.00	0.00	3.86	0.00	0.00	0.00	0.00	18.02	0.00
TRINITY_DN340449_c0_g1	0.00	0.00	0.00	0.00	0.00	0.00	0.00	0.00	0.00	0.00
TRINITY_DN340449_c1_g1	0.00	0.00	0.00	0.00	0.00	0.00	0.00	0.00	15.82	0.00
TRINITY_DN34044_c1_g1	0.00	0.00	0.00	0.00	62.81	11.66	5.20	0.00	5.41	2.49
TRINITY_DN340450_c0_g1	0.00	0.00	0.00	0.00	0.00	0.00	0.00	0.00	0.00	0.00
TRINITY_DN340453_c0_g2	0.00	0.00	0.00	0.00	0.00	0.00	0.00	0.00	0.00	0.00
TRINITY_DN340453_c1_g1	0.00	0.00	0.00	0.00	0.00	0.00	0.00	0.00	0.00	0.00
TRINITY_DN340453_c1_g3	0.00	0.00	0.00	0.00	0.00	0.00	0.00	0.00	0.00	0.00
TRINITY_DN340454_c0_g2	0.00	0.00	0.00	0.00	17.52	0.00	0.00	0.00	32.25	0.00
TRINITY_DN340454_c1_g1	0.00	0.00	0.00	0.00	0.00	0.00	0.00	0.00	0.00	0.00
TRINITY_DN340454_c1_g2	0.00	0.00	0.00	0.00	7.79	0.00	0.00	0.00	0.00	0.00
TRINITY_DN340454_c2_g1	0.00	0.00	0.00	0.00	0.00	0.00	0.00	0.00	0.00	0.00
TRINITY_DN340454_c4_g1	0.00	0.00	5.84	5.35	0.00	0.00	0.00	0.00	2.78	2.62
TRINITY_DN340454_c6_g1	0.00	5.02	0.00	3.85	6.10	27.29	0.00	0.00	17.73	0.00
TRINITY_DN340454_c7_g1	0.00	0.00	0.00	0.00	0.00	0.00	0.00	0.00	0.00	0.00
TRINITY_DN340454_c8_g1	0.00	0.00	0.00	0.00	0.00	0.00	0.00	0.00	37.32	17.42
TRINITY_DN340455_c0_g1	0.00	0.00	0.00	0.00	0.00	0.00	0.00	0.00	4.30	0.00
TRINITY_DN340457_c1_g1	0.00	0.00	0.00	0.00	0.00	0.00	0.00	0.00	0.00	0.00
TRINITY_DN340458_c0_g1	0.00	0.00	0.00	0.00	8.77	0.00	0.00	0.00	4.10	0.00
TRINITY_DN340459_c0_g1	0.00	0.00	0.00	0.00	0.00	0.00	0.00	0.00	0.00	0.00
TRINITY_DN34045_c0_g1	1.45	26.61	28.65	62.13	74.11	16.86	12.37	32.67	165.65	4.62
TRINITY_DN34045_c10_g1	0.00	2.40	2.90	0.00	2.94	0.00	2.65	0.00	11.02	2.60
TRINITY_DN34045_c11_g1	0.00	0.00	0.00	11.42	0.00	0.00	9.80	0.00	0.00	10.14
TRINITY_DN34045_c11_g3	0.00	0.00	0.00	0.00	0.00	0.00	0.00	0.00	0.00	0.00
TRINITY_DN34045_c11_g4	0.00	0.00	0.00	0.00	0.00	0.00	8.99	0.00	174.74	0.00
TRINITY_DN34045_c15_g1	0.00	0.00	0.00	12.90	0.00	0.00	0.00	0.00	0.00	0.00
TRINITY_DN34045_c2_g1	5.28	0.00	0.00	0.00	6.32	0.00	0.00	5.56	0.00	0.00
TRINITY_DN34045_c4_g1	0.00	0.00	10.78	27.70	5.40	0.00	6.98	13.92	88.13	0.00
TRINITY_DN34045_c5_g1	0.00	0.00	52.31	0.00	0.00	0.00	0.00	0.00	4.82	0.00
TRINITY_DN34045_c6_g1	0.00	0.00	66.77	10.97	99.74	3.97	0.00	17.59	16.56	14.81
TRINITY_DN340460_c0_g1	0.00	0.00	0.00	5.45	0.00	0.00	0.00	2.68	5.65	0.00
TRINITY_DN340461_c2_g1	0.00	0.00	0.00	0.00	15.01	0.00	0.00	0.00	0.00	0.00
TRINITY_DN340463_c0_g1	0.00	0.00	0.00	0.00	5.62	0.00	0.00	2.54	7.94	0.00
TRINITY_DN340463_c0_g2	0.00	7.85	0.00	0.00	28.79	0.00	0.00	0.00	0.00	0.00
TRINITY_DN340463_c1_g1	0.00	0.00	5.52	0.85	0.00	2.76	2.54	0.00	0.00	0.00
TRINITY_DN340464_c0_g1	0.00	0.00	0.00	31.17	35.60	52.58	0.00	31.41	55.97	0.00
TRINITY_DN340464_c0_g3	0.00	0.00	0.00	6.27	0.00	0.00	0.00	0.00	0.00	0.00
TRINITY_DN340464_c1_g1	0.00	0.00	0.00	6.19	21.00	10.51	9.26	0.00	9.76	0.00
TRINITY_DN340464_c3_g1	0.00	0.00	0.00	0.00	0.00	0.00	0.00	0.00	0.00	0.00
TRINITY_DN340464_c5_g1	0.00	0.00	0.00	0.00	0.00	0.00	0.00	0.00	0.00	0.00
TRINITY_DN340465_c0_g1	0.00	0.00	0.00	9.55	0.00	0.00	0.00	0.00	0.00	0.00
TRINITY_DN340465_c0_g2	0.00	0.00	0.00	0.00	0.00	0.00	0.00	0.00	8.73	0.00
TRINITY_DN340466_c0_g1	0.00	0.00	0.00	11.58	29.47	39.30	0.00	0.00	0.00	0.00
TRINITY_DN340467_c0_g1	0.00	0.00	0.00	3.83	0.00	0.00	0.00	0.00	0.00	0.00
TRINITY_DN340467_c1_g2	0.00	0.00	0.00	0.00	29.64	0.00	0.00	0.00	0.00	0.00
TRINITY_DN340467_c1_g3	0.00	0.00	18.25	4.00	2.65	29.89	0.00	2.36	15.91	0.00
TRINITY_DN340467_c1_g4	0.00	2.84	6.86	0.00	0.00	0.00	0.00	0.00	9.74	0.00
TRINITY_DN340467_c1_g5	0.00	0.00	0.00	0.00	0.00	0.00	0.00	0.00	0.00	0.00
TRINITY_DN340467_c3_g1	0.00	0.00	0.00	0.00	0.00	3.76	0.00	0.00	3.32	6.78
TRINITY_DN340468_c1_g1	0.00	0.00	0.00	0.00	0.00	0.00	16.95	0.00	0.00	0.00
TRINITY_DN340468_c2_g1	0.00	0.00	0.00	0.00	0.00	0.00	0.00	0.00	0.00	0.00
TRINITY_DN340469_c0_g1	0.00	0.00	5.19	1.59	0.00	0.00	0.00	2.35	0.00	0.00
TRINITY_DN34046_c0_g1	0.00	0.00	13.27	0.00	13.62	0.00	0.00	0.00	13.68	0.00
TRINITY_DN34046_c0_g2	0.00	0.00	7.76	0.00	0.00	0.00	0.00	0.00	0.00	0.00
TRINITY_DN340472_c0_g1	0.00	0.00	0.00	0.00	0.00	0.00	0.00	0.00	0.00	0.00
TRINITY_DN340473_c0_g1	0.00	0.00	0.00	0.00	14.91	0.00	0.00	0.00	0.00	0.00
TRINITY_DN340474_c0_g1	0.00	1.07	6.40	4.73	10.52	0.00	0.00	0.00	7.44	0.00
TRINITY_DN340474_c1_g1	0.00	0.00	0.00	0.00	0.00	0.00	0.00	0.00	0.00	0.00
TRINITY_DN340474_c4_g1	0.00	0.00	0.00	5.72	0.00	0.00	0.00	0.00	0.00	0.00
TRINITY_DN340474_c6_g1	0.00	0.00	0.00	30.88	0.00	0.00	15.28	0.00	0.00	0.00
TRINITY_DN340474_c7_g1	0.00	0.00	0.00	0.00	0.00	0.00	0.00	0.00	0.00	14.95
TRINITY_DN340475_c0_g1	0.00	0.00	0.00	0.00	0.00	20.31	0.00	0.00	0.00	0.00
TRINITY_DN340475_c1_g1	0.00	0.00	0.00	0.00	0.00	16.86	0.00	0.00	0.00	0.00
TRINITY_DN340475_c1_g2	0.00	0.00	0.00	0.00	0.00	0.00	0.00	0.00	0.00	7.32
TRINITY_DN340475_c3_g1	0.00	0.00	0.00	0.00	0.00	0.00	0.00	0.00	0.00	0.00
TRINITY_DN340475_c5_g1	0.00	26.95	0.00	9.71	0.00	0.00	0.00	0.00	30.57	0.00
TRINITY_DN340475_c6_g1	0.00	0.00	0.00	3.89	0.00	0.00	0.00	0.00	0.00	0.00
TRINITY_DN340475_c8_g1	0.00	0.00	0.00	0.00	0.00	0.00	0.00	0.00	0.00	0.00
TRINITY_DN340476_c0_g1	0.00	0.00	0.00	0.00	0.00	9.49	0.00	0.00	17.67	0.00
TRINITY_DN340477_c0_g1	0.00	0.00	0.00	0.00	0.00	0.00	10.92	0.00	0.00	0.00
TRINITY_DN340477_c1_g1	0.00	0.00	0.00	8.96	0.00	30.23	13.26	26.95	14.13	0.00
TRINITY_DN340477_c1_g2	0.00	0.00	0.00	0.00	0.00	0.00	0.00	0.00	11.59	0.00
TRINITY_DN340477_c3_g1	0.00	0.00	0.00	0.00	0.00	0.00	0.00	0.00	7.61	0.00
TRINITY_DN340477_c3_g2	0.00	0.00	0.00	0.00	0.00	0.00	0.00	0.00	0.00	0.00
TRINITY_DN340477_c4_g1	0.00	0.00	0.00	0.00	0.00	0.00	0.00	0.00	0.00	4.53
TRINITY_DN340477_c4_g2	0.00	0.00	0.00	6.09	20.22	0.00	0.00	0.00	18.90	0.00
TRINITY_DN340477_c5_g1	0.00	3.94	0.00	0.00	0.00	0.00	0.00	0.00	13.63	0.00
TRINITY_DN340477_c6_g1	0.00	0.00	0.00	2.68	0.00	8.88	0.00	0.00	4.15	0.00
TRINITY_DN340477_c7_g1	0.00	0.00	0.00	0.00	11.92	0.00	0.00	0.00	11.05	0.00
TRINITY_DN340477_c9_g1	0.00	0.00	0.00	0.00	0.00	0.00	0.00	0.00	0.00	0.00
TRINITY_DN340478_c0_g1	0.00	0.00	0.00	9.32	0.00	15.77	0.00	0.00	0.00	0.00
TRINITY_DN34047_c0_g1	0.92	9.63	29.42	24.61	40.00	14.24	4.84	5.90	41.84	3.88
TRINITY_DN34047_c0_g3	0.00	0.00	0.00	0.00	0.00	0.00	0.00	0.00	0.00	0.00
TRINITY_DN34047_c2_g2	0.00	0.00	0.00	0.00	15.24	0.00	0.00	0.00	0.00	0.00
TRINITY_DN34047_c3_g1	0.00	0.00	0.00	0.00	0.00	0.00	0.00	0.00	0.00	0.00
TRINITY_DN34047_c5_g1	0.00	0.00	0.00	0.00	0.00	0.00	0.00	0.00	4.81	0.00
TRINITY_DN34047_c6_g1	0.00	0.00	0.00	0.00	0.00	0.00	0.00	0.00	16.56	15.46
TRINITY_DN340480_c0_g2	0.00	14.85	0.00	0.00	18.39	18.19	0.00	0.00	0.00	0.00
TRINITY_DN340481_c3_g1	0.00	0.00	22.47	6.07	0.00	0.00	9.09	0.00	162.04	0.00
TRINITY_DN340482_c0_g1	0.00	0.00	0.00	0.00	0.00	0.00	0.00	0.00	0.00	0.00
TRINITY_DN340483_c0_g1	0.00	0.00	0.00	0.00	0.00	0.00	0.00	0.00	0.00	0.00
TRINITY_DN340485_c0_g1	0.00	0.00	4.76	5.76	19.12	0.00	0.00	0.00	0.00	0.00
TRINITY_DN340486_c0_g1	0.00	0.00	0.00	13.25	0.00	0.00	0.00	0.00	0.00	0.00
TRINITY_DN340486_c1_g1	0.00	0.00	0.00	0.00	0.00	0.00	0.00	0.00	0.00	0.00
TRINITY_DN340486_c2_g1	0.00	0.00	0.00	0.00	9.82	0.00	0.00	0.00	0.00	0.00
TRINITY_DN340487_c0_g1	0.00	0.00	0.00	0.00	13.56	7.37	0.00	0.00	13.14	0.00
TRINITY_DN340488_c0_g1	0.00	6.84	0.00	0.00	20.69	0.00	0.00	0.00	0.00	0.00
TRINITY_DN340489_c0_g1	0.00	0.00	0.00	0.00	0.00	0.00	0.00	0.00	6.06	0.00
TRINITY_DN34048_c0_g1	12.46	0.00	40.76	0.00	51.74	10.01	8.97	0.00	29.10	0.00
TRINITY_DN34048_c1_g1	0.00	0.00	0.00	0.00	0.00	14.56	0.00	51.67	0.00	0.00
TRINITY_DN34048_c1_g2	0.00	25.41	8.81	10.67	92.98	0.00	0.00	7.80	124.10	7.83
TRINITY_DN34048_c2_g1	0.00	0.00	0.00	0.00	0.00	0.00	0.00	2.12	12.40	0.00
TRINITY_DN340490_c0_g1	0.00	0.00	0.00	0.00	0.00	0.00	0.00	0.00	0.00	0.00
TRINITY_DN340491_c0_g1	0.00	9.80	0.00	0.00	0.00	0.00	0.00	0.00	5.57	0.00
TRINITY_DN340492_c0_g1	0.00	0.00	0.00	0.00	0.00	3.76	0.00	0.00	3.53	0.00
TRINITY_DN340493_c0_g1	0.00	0.00	0.00	3.25	0.00	0.00	0.00	0.00	0.00	0.00
TRINITY_DN340494_c0_g1	0.00	0.00	0.00	0.00	0.00	0.00	0.00	0.00	0.00	0.00
TRINITY_DN340496_c0_g1	0.00	0.00	0.00	0.00	0.00	0.00	0.00	0.00	0.00	0.00
TRINITY_DN340497_c0_g1	0.00	0.00	0.00	0.00	0.00	0.00	0.00	3.49	0.00	0.00
TRINITY_DN340497_c0_g2	0.00	0.00	0.00	0.00	0.00	0.00	0.00	0.00	0.00	0.00
TRINITY_DN340497_c3_g2	0.00	11.21	6.82	0.00	0.00	0.00	0.00	0.00	6.38	0.00
TRINITY_DN340497_c4_g1	0.00	24.25	0.00	0.00	0.00	19.77	0.00	8.68	0.00	0.00
TRINITY_DN340497_c5_g1	0.00	0.00	0.00	0.00	0.00	0.00	0.00	0.00	0.00	0.00
TRINITY_DN340497_c8_g1	0.00	0.00	0.00	0.00	0.00	0.00	0.00	0.00	0.00	0.00
TRINITY_DN340498_c0_g1	0.00	80.40	17.92	3160.86	80.76	0.00	0.00	0.00	25.35	136.45
TRINITY_DN340498_c2_g1	0.00	13.99	0.00	20.27	34.72	0.00	0.00	43.35	0.00	0.00
TRINITY_DN340498_c3_g1	0.00	16.36	9.87	11.79	10.01	0.00	0.00	0.00	0.00	0.00
TRINITY_DN340499_c0_g1	0.00	0.00	0.00	0.00	0.00	0.00	0.00	0.00	0.00	0.00
TRINITY_DN340499_c0_g2	0.00	0.00	0.00	0.00	0.00	0.00	0.00	0.00	0.00	0.00
TRINITY_DN340499_c2_g2	0.00	0.00	0.00	0.00	0.00	0.00	0.00	0.00	0.00	11.79
TRINITY_DN340499_c4_g1	0.00	0.00	0.00	0.00	0.00	0.00	0.00	0.00	0.00	0.00
TRINITY_DN340499_c5_g1	0.00	0.00	0.00	0.00	0.00	25.45	0.00	0.00	7.87	0.00
TRINITY_DN34049_c0_g1	0.00	0.00	0.00	0.00	0.00	0.00	0.00	0.00	23.34	0.00
TRINITY_DN34049_c1_g1	0.00	0.00	0.00	0.00	0.00	0.00	0.00	0.00	0.00	0.00
TRINITY_DN34049_c1_g2	0.00	0.00	0.00	0.00	0.00	0.00	0.00	0.00	18.33	0.00
TRINITY_DN34049_c3_g1	0.00	0.00	0.00	0.00	0.00	0.00	0.00	0.00	0.00	0.00
TRINITY_DN340500_c0_g1	0.00	0.00	0.00	0.00	14.26	14.41	0.00	0.00	0.00	0.00
TRINITY_DN340500_c1_g1	0.00	0.00	0.00	0.00	0.00	0.00	0.00	0.00	0.00	0.00
TRINITY_DN340502_c0_g1	0.00	0.00	0.00	0.00	0.00	0.00	0.00	13.69	0.00	0.00
TRINITY_DN340503_c1_g1	0.00	0.00	0.00	0.00	0.00	0.00	0.00	0.00	15.53	0.00
TRINITY_DN340504_c0_g1	0.00	0.00	0.00	0.00	6.87	0.00	0.00	0.00	0.00	0.00
TRINITY_DN340505_c0_g1	0.00	0.00	16.97	0.00	0.00	0.00	0.00	0.00	0.00	0.00
TRINITY_DN340506_c0_g1	0.00	30.16	0.00	0.00	9.22	0.00	0.00	0.00	0.00	0.00
TRINITY_DN340506_c0_g2	0.00	0.00	0.00	2.49	0.00	4.13	3.72	0.00	15.44	0.00
TRINITY_DN340506_c0_g3	0.00	0.00	0.00	0.00	0.00	0.00	0.00	0.00	0.00	0.00
TRINITY_DN340506_c2_g1	0.00	0.00	7.77	8.80	21.30	0.00	6.56	12.91	34.35	0.00
TRINITY_DN340506_c3_g1	0.00	0.00	0.00	0.00	0.00	0.00	0.00	14.87	0.00	0.00
TRINITY_DN340507_c0_g1	0.00	0.00	0.00	0.00	0.00	0.00	0.00	0.00	0.00	0.00
TRINITY_DN340507_c1_g1	0.00	0.00	0.00	0.00	0.00	0.00	0.00	0.00	0.00	0.00
TRINITY_DN340508_c0_g1	0.00	0.00	0.00	0.00	0.00	0.00	5.40	0.00	0.00	0.00
TRINITY_DN340508_c0_g2	0.00	0.00	0.00	0.00	0.80	2.74	0.75	2.47	6.71	2.46
TRINITY_DN34050_c0_g1	0.00	27.97	0.00	100.26	92.30	0.00	0.00	0.00	63.94	0.00
TRINITY_DN34050_c0_g2	0.70	0.93	3.21	4.46	3.08	0.80	3.70	1.51	10.17	0.00
TRINITY_DN34050_c0_g3	0.00	0.00	36.10	12.00	198.08	36.71	48.35	65.81	120.13	32.06
TRINITY_DN340511_c0_g1	0.00	0.00	0.00	1.83	13.11	0.00	2.73	0.00	0.00	0.00
TRINITY_DN340511_c1_g1	0.00	0.00	2.36	0.73	2.02	0.00	0.00	0.00	6.27	0.00
TRINITY_DN340513_c0_g1	0.00	0.00	0.00	0.00	0.00	0.00	0.00	0.00	0.00	0.00
TRINITY_DN340514_c0_g1	0.00	0.00	0.00	0.00	5.42	0.00	0.00	0.00	0.00	0.00
TRINITY_DN340515_c0_g1	0.00	0.00	0.00	0.00	0.00	0.00	0.00	0.00	0.00	0.00
TRINITY_DN340516_c0_g1	0.00	3.75	0.00	2.75	9.14	0.00	0.00	0.00	4.27	0.00
TRINITY_DN340516_c1_g1	0.00	0.00	9.87	7.27	22.53	4.00	0.00	0.00	5.69	0.00
TRINITY_DN340517_c0_g1	0.00	0.00	0.00	0.00	0.00	0.00	0.00	0.00	0.00	0.00
TRINITY_DN34051_c0_g1	0.00	0.00	0.00	0.00	0.00	0.00	0.00	25.54	24.30	8.52
TRINITY_DN34051_c0_g2	0.00	0.00	79.00	0.00	45.86	14.11	0.00	0.00	21.28	0.00
TRINITY_DN34051_c0_g3	0.00	0.00	0.00	0.00	0.00	0.00	0.00	0.00	0.00	0.00
TRINITY_DN34051_c0_g4	0.00	0.00	0.00	0.00	0.00	0.00	0.00	0.00	0.00	0.00
TRINITY_DN34051_c0_g5	0.00	0.00	0.00	0.00	0.00	27.58	0.00	12.82	0.00	0.00
TRINITY_DN34051_c3_g1	0.00	0.00	0.00	0.00	0.00	0.00	0.00	0.00	0.00	0.00
TRINITY_DN340520_c1_g1	0.00	0.00	0.00	0.00	0.00	0.00	0.00	0.00	0.00	0.00
TRINITY_DN340521_c0_g1	0.00	0.00	0.00	0.00	0.00	0.00	0.00	0.00	16.41	0.00
TRINITY_DN340522_c0_g1	0.00	0.00	0.00	0.00	0.00	0.00	0.00	0.00	0.00	0.00
TRINITY_DN340522_c1_g1	0.00	0.00	32.24	0.00	0.00	0.00	0.00	0.00	0.00	0.00
TRINITY_DN340524_c0_g1	0.00	0.00	0.00	0.00	0.00	0.00	0.00	0.00	0.00	0.00
TRINITY_DN340524_c1_g1	0.00	0.00	0.00	0.00	0.00	0.00	0.00	0.00	0.00	0.00
TRINITY_DN340526_c0_g1	2.95	163.57	208.79	242.88	432.21	113.01	106.74	135.77	1041.92	35.92
TRINITY_DN340527_c0_g1	0.00	0.00	0.00	0.00	0.00	0.00	0.00	8.03	0.00	0.00
TRINITY_DN340528_c0_g1	0.00	0.00	0.00	0.00	0.00	0.00	0.00	0.00	0.00	0.00
TRINITY_DN340529_c0_g1	0.00	0.00	0.00	0.00	13.40	0.00	11.74	0.00	0.00	0.00
TRINITY_DN340529_c0_g2	0.00	0.00	0.00	0.00	0.00	0.00	0.00	0.00	0.00	0.00
TRINITY_DN340529_c1_g1	7.55	0.00	8.89	5.31	8.96	0.00	0.00	0.00	0.00	0.00
TRINITY_DN34052_c0_g1	0.00	0.00	0.00	0.00	8.29	0.00	0.00	0.00	0.00	0.00
TRINITY_DN34052_c0_g2	0.00	6.77	0.00	9.82	0.00	0.00	0.00	0.00	7.69	0.00
TRINITY_DN34052_c0_g3	0.00	0.00	4.97	0.00	0.00	0.00	0.00	0.00	4.66	0.00
TRINITY_DN34052_c0_g4	0.00	0.00	13.27	0.00	0.00	0.00	0.00	0.00	12.62	0.00
TRINITY_DN34052_c1_g1	0.00	6.69	14.95	2.59	11.73	4.96	2.02	2.67	11.67	0.68
TRINITY_DN340531_c1_g1	0.00	0.00	0.00	0.00	16.06	9.03	2.06	0.00	2.16	0.00
TRINITY_DN340532_c0_g1	0.00	2.38	2.86	7.05	13.21	1.43	0.00	0.00	8.30	0.00
TRINITY_DN340533_c0_g1	12.83	84.24	66.51	126.69	169.37	46.33	64.57	22.55	191.80	4.54
TRINITY_DN340534_c0_g1	0.00	0.00	3.38	0.00	0.00	0.00	0.00	0.00	0.00	0.00
TRINITY_DN340534_c0_g2	0.00	0.00	0.00	0.00	0.00	0.00	0.00	0.00	0.00	0.00
TRINITY_DN340534_c0_g3	0.00	0.00	0.00	0.00	0.00	0.00	0.00	0.00	5.97	0.00
TRINITY_DN340536_c0_g1	0.00	0.00	0.00	0.00	0.00	0.00	0.00	0.00	8.43	0.00
TRINITY_DN340536_c1_g1	0.00	0.00	0.00	0.00	0.00	25.63	0.00	0.00	0.00	0.00
TRINITY_DN340537_c0_g1	0.00	0.00	0.00	0.00	0.00	0.00	0.00	0.00	0.00	0.00
TRINITY_DN340537_c0_g3	0.00	0.00	0.00	0.00	0.00	0.00	0.00	0.00	0.00	0.00
TRINITY_DN340537_c0_g5	0.00	0.00	0.00	0.00	0.00	0.00	0.00	0.00	0.00	0.00
TRINITY_DN340539_c0_g1	0.00	0.00	0.00	0.00	0.00	31.97	0.00	0.00	0.00	0.00
TRINITY_DN340539_c0_g2	0.00	0.00	0.00	6.98	0.00	0.00	0.00	0.00	15.27	0.00
TRINITY_DN340539_c1_g1	2.12	0.00	0.00	0.00	7.59	0.00	0.00	0.00	0.00	0.00
TRINITY_DN34053_c0_g1	0.00	0.00	0.00	0.00	0.00	0.00	0.00	0.00	16.24	0.00
TRINITY_DN34053_c0_g2	2.44	26.23	63.36	54.52	169.19	52.00	21.02	10.39	106.71	10.26
TRINITY_DN340540_c0_g1	0.00	0.00	0.00	0.00	0.00	0.00	0.00	0.00	0.00	0.00
TRINITY_DN340541_c1_g1	0.00	0.00	0.00	3.30	0.00	0.00	0.00	0.00	15.37	0.00
TRINITY_DN340542_c1_g1	0.00	0.00	0.00	0.00	0.00	0.00	0.00	0.00	0.00	0.00
TRINITY_DN340543_c0_g1	0.94	0.00	0.00	0.00	0.00	4.30	0.00	0.00	0.00	0.00
TRINITY_DN340543_c0_g2	0.00	3.03	0.00	2.23	3.69	3.68	0.00	0.00	0.00	0.00
TRINITY_DN340543_c3_g1	0.00	0.00	0.00	0.00	0.00	0.00	0.00	0.00	0.00	0.00
TRINITY_DN340543_c6_g1	0.00	0.00	0.00	0.00	0.00	0.00	0.00	9.56	10.12	0.00
TRINITY_DN340546_c0_g1	0.00	0.00	0.00	0.00	0.00	0.00	0.00	0.00	0.00	0.00
TRINITY_DN340548_c0_g1	0.00	16.19	19.57	0.00	0.00	0.00	0.00	0.00	0.00	0.00
TRINITY_DN340549_c0_g1	0.00	0.00	0.00	0.00	6.44	0.00	0.00	2.86	0.00	0.00
TRINITY_DN34054_c0_g1	0.00	0.00	0.00	0.00	0.00	4.74	0.00	0.00	0.00	0.00
TRINITY_DN34054_c0_g2	0.00	0.00	0.00	0.00	0.00	0.00	0.00	0.00	0.00	0.00
TRINITY_DN34054_c1_g1	0.00	24.75	0.00	0.00	0.00	0.00	0.00	0.00	0.00	0.00
TRINITY_DN34054_c3_g1	0.00	0.00	0.00	2.50	0.00	0.00	0.00	0.00	3.87	0.00
TRINITY_DN34054_c6_g1	9.96	0.00	0.00	0.00	0.00	0.00	0.00	0.00	10.84	0.00
TRINITY_DN340551_c0_g1	0.00	0.00	0.00	11.22	18.99	0.00	0.00	0.00	0.00	0.00
TRINITY_DN340553_c2_g1	0.00	0.00	0.00	0.00	0.00	0.00	0.00	0.00	0.00	0.00
TRINITY_DN340553_c3_g1	0.00	1.36	0.00	1.93	1.68	1.64	0.00	3.03	0.00	0.00
TRINITY_DN340557_c0_g1	0.00	0.00	0.00	0.00	0.00	14.56	0.00	0.00	0.00	0.00
TRINITY_DN340558_c0_g2	0.00	0.00	0.00	0.00	0.00	0.00	12.87	0.00	0.00	0.00
TRINITY_DN340558_c0_g4	0.00	0.00	0.00	0.00	0.00	0.00	0.00	0.00	0.00	0.00
TRINITY_DN340558_c0_g5	0.00	0.00	0.00	0.00	0.00	0.00	0.00	0.00	8.48	0.00
TRINITY_DN340558_c2_g1	0.00	0.00	0.00	0.00	0.00	0.00	0.00	0.00	0.00	0.00
TRINITY_DN340559_c0_g1	0.00	0.00	0.00	0.00	0.00	0.00	0.00	0.00	0.00	0.00
TRINITY_DN34055_c0_g1	0.00	19.27	16.06	9.86	20.05	16.07	1.64	6.57	24.04	1.63
TRINITY_DN34055_c0_g2	0.00	0.00	0.00	0.00	0.00	0.00	0.00	0.00	0.00	0.00
TRINITY_DN34055_c1_g1	0.00	0.00	0.00	0.00	0.00	0.00	0.00	0.00	16.86	0.00
TRINITY_DN34055_c1_g3	0.00	0.00	1.06	2.86	19.43	1.53	0.00	0.00	4.54	0.00
TRINITY_DN34055_c1_g4	0.00	1.75	8.43	1.34	12.88	2.11	0.00	1.93	12.12	0.00
TRINITY_DN34055_c1_g6	0.00	0.00	6.76	4.14	13.77	0.00	0.00	0.00	10.79	0.00
TRINITY_DN34055_c2_g1	0.00	0.00	31.75	0.00	0.00	0.00	0.00	14.37	0.00	0.00
TRINITY_DN34055_c5_g1	0.00	0.00	0.00	0.00	1.65	0.00	0.00	0.00	0.00	0.00
TRINITY_DN34055_c6_g1	0.00	0.00	0.00	0.00	16.01	0.00	0.00	0.00	29.63	0.00
TRINITY_DN34055_c8_g1	0.00	0.00	0.00	0.00	0.00	0.00	0.00	0.00	13.12	0.00
TRINITY_DN340560_c0_g1	0.00	0.00	0.00	9.18	0.00	30.98	0.00	0.00	0.00	0.00
TRINITY_DN340561_c0_g1	0.00	0.00	0.00	0.00	0.00	14.27	0.00	0.00	6.58	0.00
TRINITY_DN340562_c0_g1	0.00	0.00	0.00	0.00	0.00	0.00	0.00	0.00	0.00	0.00
TRINITY_DN340562_c0_g2	0.00	0.00	0.00	0.00	0.00	0.00	0.00	0.00	3.08	0.00
TRINITY_DN340562_c1_g1	0.00	0.00	0.00	0.00	0.00	0.00	0.00	0.00	8.94	0.00
TRINITY_DN340562_c2_g1	0.00	0.00	0.00	0.00	0.00	0.00	0.00	0.00	0.00	0.00
TRINITY_DN340562_c4_g1	0.00	0.00	0.00	0.00	0.00	0.00	0.00	0.00	28.71	0.00
TRINITY_DN340565_c0_g1	0.00	0.00	0.00	0.00	0.00	0.00	0.00	0.00	0.00	0.00
TRINITY_DN340565_c1_g1	0.00	0.00	0.00	0.00	0.00	0.00	0.00	0.00	0.00	0.00
TRINITY_DN340565_c2_g1	0.00	0.00	0.00	0.00	0.00	0.00	0.00	0.00	0.00	0.00
TRINITY_DN340565_c4_g1	0.00	0.00	0.00	0.00	0.00	0.00	0.00	0.00	16.41	0.00
TRINITY_DN340565_c5_g1	0.00	0.00	0.00	0.00	33.52	0.00	0.00	0.00	0.00	0.00
TRINITY_DN340566_c0_g1	0.00	0.00	0.00	0.00	0.00	0.00	0.00	0.00	13.91	0.00
TRINITY_DN340567_c0_g1	0.00	0.00	0.00	0.00	15.90	0.00	0.00	0.00	0.00	0.00
TRINITY_DN340569_c0_g1	0.00	0.00	0.00	0.00	17.66	0.00	0.00	0.00	16.27	0.00
TRINITY_DN34056_c0_g1	0.00	0.00	0.00	0.00	10.75	0.00	0.00	0.00	0.00	0.00
TRINITY_DN34056_c1_g1	0.00	0.00	0.00	12.72	0.00	0.00	0.00	0.00	0.00	0.00
TRINITY_DN34056_c1_g2	0.00	0.00	0.00	6.04	0.00	0.00	0.00	0.00	0.00	0.00
TRINITY_DN34056_c7_g1	0.00	0.00	0.00	0.00	0.00	0.00	0.00	0.00	9.57	0.00
TRINITY_DN34056_c8_g1	0.00	0.00	0.00	0.00	0.00	0.00	0.00	0.00	0.00	0.00
TRINITY_DN340570_c0_g1	0.00	2.00	0.00	13.20	6.69	2.40	4.41	0.00	4.88	0.00
TRINITY_DN340570_c0_g2	0.00	0.00	8.74	0.00	17.65	0.00	0.00	7.72	49.24	0.00
TRINITY_DN340572_c0_g1	0.00	0.00	0.00	0.00	0.00	0.00	0.00	0.00	0.00	0.00
TRINITY_DN340574_c0_g1	0.00	0.00	0.00	0.00	0.00	0.00	0.00	0.00	0.00	0.00
TRINITY_DN340575_c0_g1	0.00	0.00	0.00	0.00	6.78	0.00	0.00	0.00	12.64	0.00
TRINITY_DN340577_c0_g1	0.00	0.00	0.00	0.00	0.00	14.27	0.00	0.00	6.58	0.00
TRINITY_DN340579_c2_g1	0.00	0.00	0.00	0.00	0.00	15.24	0.00	0.00	0.00	0.00
TRINITY_DN34057_c0_g1	0.00	0.00	0.00	0.00	0.00	0.00	0.00	0.00	4.02	0.00
TRINITY_DN340580_c0_g1	0.00	0.00	0.00	0.00	0.00	0.00	0.00	0.00	0.00	0.00
TRINITY_DN340581_c0_g1	0.00	0.00	6.28	0.00	0.00	0.00	0.00	0.00	0.00	0.00
TRINITY_DN340581_c0_g2	0.00	0.00	0.00	0.00	0.00	0.00	0.00	0.00	6.44	0.00
TRINITY_DN340581_c2_g1	0.00	0.00	11.50	6.87	0.00	23.25	0.00	0.00	0.00	0.00
TRINITY_DN340581_c5_g1	0.00	0.00	0.00	0.00	0.00	0.00	0.00	0.00	6.62	0.00
TRINITY_DN340581_c7_g1	0.00	0.00	27.18	0.00	0.00	0.00	0.00	0.00	0.00	0.00
TRINITY_DN340581_c8_g1	0.00	0.00	0.00	0.00	0.00	6.05	0.00	0.00	0.00	0.00
TRINITY_DN340582_c0_g2	0.00	0.00	0.00	0.90	0.00	0.00	0.00	7.76	12.76	0.00
TRINITY_DN340584_c0_g1	0.00	0.00	0.00	0.00	0.00	0.00	0.00	0.00	4.96	0.00
TRINITY_DN340587_c0_g1	0.00	11.43	0.00	0.00	19.42	19.43	12.45	0.00	0.00	0.00
TRINITY_DN340588_c0_g1	0.00	4.47	0.00	3.28	10.89	0.00	0.00	0.00	10.18	0.00
TRINITY_DN34058_c0_g1	0.00	17.54	7.11	4.26	29.71	10.90	6.36	0.00	15.71	6.31
TRINITY_DN34058_c0_g2	0.00	14.69	24.55	28.17	81.62	18.00	7.94	7.85	85.96	14.30
TRINITY_DN340590_c0_g1	0.00	0.00	10.01	0.00	3.08	3.05	0.00	0.00	4.69	0.00
TRINITY_DN340590_c0_g3	0.00	14.10	0.00	0.00	0.00	0.00	0.00	0.00	0.00	0.00
TRINITY_DN340592_c0_g1	0.00	0.00	0.00	0.00	22.02	0.00	0.00	6.42	0.00	0.00
TRINITY_DN340592_c1_g1	0.00	0.00	0.00	0.00	0.00	0.00	0.00	0.00	15.83	0.00
TRINITY_DN340592_c2_g1	0.00	0.00	0.00	7.91	0.00	0.00	0.00	0.00	37.34	0.00
TRINITY_DN340592_c3_g1	0.00	0.00	0.00	0.00	0.00	0.00	0.00	14.37	0.00	0.00
TRINITY_DN340593_c0_g2	0.00	0.00	0.00	7.31	0.00	0.00	32.76	0.00	0.00	0.00
TRINITY_DN340593_c2_g1	0.00	1.19	2.86	2.64	10.32	1.43	0.00	0.00	10.24	0.00
TRINITY_DN340594_c0_g1	0.00	0.00	0.00	0.00	0.00	0.00	0.00	0.00	0.00	0.00
TRINITY_DN340594_c0_g2	0.00	0.00	0.00	0.00	0.00	0.00	0.00	0.00	0.00	0.00
TRINITY_DN340594_c2_g1	0.00	0.00	0.00	0.00	0.00	0.00	0.00	0.00	15.43	0.00
TRINITY_DN340594_c3_g1	0.00	0.00	0.00	0.00	0.00	0.00	0.00	0.00	0.00	0.00
TRINITY_DN340594_c5_g1	0.00	0.00	0.00	0.00	0.00	0.00	0.00	0.00	0.00	0.00
TRINITY_DN340595_c0_g1	0.00	0.00	0.00	0.00	0.00	0.00	0.00	0.00	4.74	0.00
TRINITY_DN340596_c0_g1	0.00	0.00	2.64	0.00	0.00	0.00	2.41	0.00	5.03	0.00
TRINITY_DN340596_c0_g2	0.00	0.00	13.46	4.04	0.00	0.00	0.00	0.00	6.30	0.00
TRINITY_DN340597_c0_g2	0.00	0.00	3.24	0.00	9.81	3.25	2.95	2.90	6.14	0.00
TRINITY_DN340597_c1_g1	0.00	3.07	0.00	2.26	3.75	0.00	0.00	0.00	0.00	0.00
TRINITY_DN340597_c2_g1	0.00	2.81	0.00	4.16	13.89	9.82	1.04	0.00	0.00	0.00
TRINITY_DN340597_c3_g1	0.00	0.00	0.00	0.00	0.00	0.00	0.00	0.00	0.00	0.00
TRINITY_DN340597_c4_g1	0.00	0.00	0.00	0.00	4.65	0.00	0.00	4.09	18.33	0.00
TRINITY_DN340597_c7_g1	0.00	0.00	0.00	0.00	0.00	0.00	0.00	0.00	0.00	0.00
TRINITY_DN340597_c8_g1	0.00	0.00	0.00	0.00	0.00	0.00	0.00	0.00	0.00	0.00
TRINITY_DN340598_c0_g1	0.00	0.00	0.00	0.00	8.83	0.00	0.00	0.00	0.00	0.00
TRINITY_DN34059_c0_g1	0.00	0.00	0.00	0.00	0.00	0.00	0.00	0.00	23.77	0.00
TRINITY_DN34059_c1_g1	0.00	0.00	29.46	0.00	0.00	0.00	0.00	0.00	0.00	0.00
TRINITY_DN34059_c4_g1	0.00	0.00	0.00	0.00	7.38	7.44	0.00	0.00	27.48	0.00
TRINITY_DN3405_c0_g1	0.00	27.65	28.07	35.07	49.58	36.01	32.13	4.89	69.66	0.00
TRINITY_DN3405_c0_g2	0.00	2.38	5.51	0.00	32.09	0.00	0.00	6.09	12.06	0.00
TRINITY_DN340601_c0_g1	0.00	0.00	0.00	45.34	0.00	0.00	0.00	0.00	18.00	0.00
TRINITY_DN340603_c1_g1	0.00	0.00	0.00	0.00	0.00	0.00	0.00	0.00	0.00	0.00
TRINITY_DN340604_c0_g1	0.00	0.00	0.00	0.00	0.00	0.00	0.00	0.00	0.00	0.00
TRINITY_DN340605_c0_g1	0.00	0.00	7.72	4.70	1.08	7.76	0.00	0.00	3.64	0.00
TRINITY_DN340605_c1_g1	0.00	0.00	0.00	0.00	0.00	0.00	0.00	0.00	0.00	0.00
TRINITY_DN340607_c0_g1	0.00	0.00	0.00	0.00	0.00	0.00	0.00	0.00	3.80	0.00
TRINITY_DN340608_c1_g1	0.00	0.00	0.00	0.00	0.00	0.00	0.00	12.36	13.02	0.00
TRINITY_DN340609_c0_g1	0.00	0.00	0.00	0.00	0.00	0.00	0.00	0.00	3.46	0.00
TRINITY_DN34060_c0_g1	0.00	0.00	0.00	1.16	0.00	0.00	0.00	0.00	0.00	0.00
TRINITY_DN340610_c1_g1	0.00	0.00	16.69	0.00	0.00	0.00	0.00	0.00	0.00	0.00
TRINITY_DN340611_c0_g1	0.00	15.88	0.00	0.00	0.00	0.00	0.00	0.00	0.00	0.00
TRINITY_DN340612_c0_g1	0.00	27.97	0.00	10.13	17.36	0.00	0.00	0.00	15.98	0.00
TRINITY_DN340612_c3_g1	0.00	0.00	0.00	0.00	0.00	0.00	0.00	0.00	0.00	0.00
TRINITY_DN340613_c0_g1	0.00	0.00	0.00	0.00	0.00	0.00	0.00	0.00	0.00	0.00
TRINITY_DN340613_c1_g1	0.00	0.00	0.00	0.00	0.00	0.00	0.00	0.00	0.00	0.00
TRINITY_DN340614_c0_g1	0.00	0.00	0.00	0.00	0.00	0.00	0.00	0.00	0.00	0.00
TRINITY_DN340615_c0_g1	0.00	2.43	1.46	0.00	0.00	0.00	0.00	0.00	3.29	0.00
TRINITY_DN340616_c0_g1	0.00	0.00	0.00	0.00	9.30	0.00	8.37	0.00	0.00	0.00
TRINITY_DN340618_c0_g1	0.00	0.00	1.97	2.42	0.00	0.00	0.00	0.00	1.90	0.00
TRINITY_DN340618_c1_g1	0.00	0.00	0.00	0.00	6.64	3.44	0.00	2.95	0.00	0.00
TRINITY_DN340619_c2_g1	0.00	0.00	0.00	0.00	11.67	0.00	0.00	0.00	0.00	0.00
TRINITY_DN34061_c0_g1	0.00	10.61	17.65	4.31	14.41	5.00	0.98	2.99	22.54	2.40
TRINITY_DN34061_c1_g1	0.00	0.00	9.01	0.00	0.00	0.00	0.00	0.00	0.00	0.00
TRINITY_DN340621_c0_g1	0.00	0.00	0.00	0.00	6.96	0.00	0.00	0.00	0.00	0.00
TRINITY_DN340623_c0_g1	0.00	0.00	0.00	6.07	0.00	0.00	0.00	0.00	0.00	0.00
TRINITY_DN340624_c0_g1	0.00	0.00	0.00	4.43	0.00	0.00	0.00	0.00	0.00	0.00
TRINITY_DN340624_c1_g1	0.00	0.00	0.00	0.00	0.00	0.00	0.00	0.00	3.35	0.00
TRINITY_DN340625_c0_g1	0.00	0.00	0.00	5.83	0.00	0.00	0.00	0.00	27.60	0.00
TRINITY_DN340625_c0_g2	0.00	0.00	0.00	0.00	0.00	0.00	0.00	0.00	7.45	0.00
TRINITY_DN340625_c1_g1	0.00	0.00	0.00	0.00	0.00	0.00	0.00	0.00	8.26	0.00
TRINITY_DN340625_c2_g1	0.00	0.00	0.00	15.93	0.00	0.00	0.00	0.00	0.00	0.00
TRINITY_DN340625_c3_g2	0.00	0.00	50.27	0.00	30.55	0.00	0.00	8.95	44.03	0.00
TRINITY_DN340625_c4_g1	0.00	0.00	0.00	8.38	0.00	0.00	6.25	0.00	32.62	0.00
TRINITY_DN340625_c5_g1	0.00	8.94	0.00	0.00	0.00	0.00	0.00	0.00	0.00	0.00
TRINITY_DN340626_c0_g1	0.00	0.00	0.00	3.81	0.00	0.00	0.00	0.00	0.00	0.00
TRINITY_DN340626_c0_g2	0.00	0.00	5.25	0.00	0.00	0.00	0.00	0.00	4.92	0.00
TRINITY_DN340628_c0_g1	0.00	0.00	0.00	0.00	37.81	0.00	0.00	0.00	0.00	0.00
TRINITY_DN34062_c0_g1	0.00	0.00	0.00	0.00	50.13	0.00	0.00	0.00	0.00	0.00
TRINITY_DN34062_c0_g3	0.00	0.00	0.00	11.57	0.00	0.00	0.00	0.00	36.66	0.00
TRINITY_DN34062_c0_g4	0.00	1.48	0.00	0.36	1.83	0.00	0.00	1.12	2.88	0.00
TRINITY_DN34062_c2_g1	0.00	0.00	0.00	0.00	13.72	0.00	0.00	12.09	0.00	0.00
TRINITY_DN34062_c4_g1	0.00	0.00	0.00	0.00	0.00	0.00	0.00	0.00	0.00	0.00
TRINITY_DN340630_c0_g1	0.00	0.00	0.00	0.00	0.00	0.00	0.00	0.00	0.00	0.00
TRINITY_DN340632_c1_g1	0.00	0.00	13.87	0.00	0.00	0.00	0.00	0.00	13.22	0.00
TRINITY_DN340633_c0_g1	0.00	0.00	0.00	0.00	0.00	0.00	0.00	0.00	0.00	0.00
TRINITY_DN340634_c0_g1	0.00	0.00	0.00	0.00	0.00	0.00	0.00	0.00	0.00	0.00
TRINITY_DN340635_c0_g1	0.00	0.00	0.00	3.57	0.00	0.00	0.00	0.00	0.00	0.00
TRINITY_DN340635_c0_g2	0.00	0.00	15.09	0.00	0.00	0.00	0.00	0.00	47.52	0.00
TRINITY_DN340637_c1_g1	0.00	0.00	0.00	1.85	3.06	0.00	2.76	0.00	0.00	0.00
TRINITY_DN340638_c0_g1	0.00	0.00	0.00	0.00	0.00	14.11	0.00	0.00	13.77	0.00
TRINITY_DN340641_c0_g1	0.00	0.00	13.06	0.00	10.57	0.00	2.62	0.00	2.83	0.00
TRINITY_DN340642_c0_g1	0.00	0.00	0.00	0.00	16.62	0.00	0.00	0.00	0.00	0.00
TRINITY_DN340642_c0_g2	0.00	0.00	0.00	0.00	3.90	0.00	7.02	0.00	0.00	3.45
TRINITY_DN340643_c0_g1	0.00	0.00	0.00	2.46	0.00	0.00	7.34	0.00	0.00	0.00
TRINITY_DN340643_c1_g1	0.00	0.00	13.58	0.00	0.00	0.00	0.00	0.00	0.00	12.12
TRINITY_DN340643_c2_g1	0.00	0.00	0.00	3.92	13.72	13.17	5.85	0.00	6.11	0.00
TRINITY_DN340643_c4_g1	0.00	0.00	0.00	0.00	0.00	0.00	0.00	0.00	3.28	0.00
TRINITY_DN340644_c0_g1	0.00	22.93	23.88	29.47	47.34	20.95	10.67	10.50	102.77	3.79
TRINITY_DN340644_c0_g2	1.39	0.00	2.04	0.00	1.92	0.00	0.00	0.00	0.00	0.00
TRINITY_DN340644_c0_g3	0.00	28.93	0.00	0.00	0.00	0.00	0.00	0.00	0.00	0.00
TRINITY_DN340644_c0_g4	0.00	0.00	0.00	369.18	33.62	0.00	0.00	0.00	19.59	0.00
TRINITY_DN340645_c0_g1	0.00	0.00	41.62	0.00	0.00	0.00	0.00	0.00	0.00	0.00
TRINITY_DN340648_c0_g1	0.00	0.00	0.00	0.00	0.00	12.72	0.00	0.00	0.00	0.00
TRINITY_DN340649_c1_g2	0.00	2.70	8.65	2.59	23.36	6.49	1.00	0.00	21.00	0.00
TRINITY_DN340649_c3_g1	0.00	31.76	0.00	34.70	19.84	0.00	0.00	0.00	36.66	0.00
TRINITY_DN340649_c5_g1	0.00	0.00	11.82	1.45	0.00	0.00	0.00	0.00	2.26	0.00
TRINITY_DN340649_c6_g1	0.00	0.00	0.00	0.00	9.49	0.00	0.00	0.00	0.00	0.00
TRINITY_DN340649_c8_g1	0.00	0.00	0.00	0.00	0.00	0.00	0.00	0.00	0.00	0.00
TRINITY_DN34064_c0_g1	0.00	0.00	0.00	9.22	7.75	7.79	0.00	0.00	14.40	0.00
TRINITY_DN34064_c0_g2	0.00	0.00	2.91	0.00	0.00	0.00	0.00	0.00	0.00	0.00
TRINITY_DN34064_c11_g1	0.00	0.00	0.00	0.00	0.00	0.00	0.00	0.00	0.00	0.00
TRINITY_DN34064_c12_g1	0.00	0.00	0.00	15.37	0.00	6.45	5.73	0.00	0.00	0.00
TRINITY_DN34064_c16_g1	0.00	0.00	0.00	11.04	0.00	0.00	0.00	0.00	0.00	0.00
TRINITY_DN34064_c1_g1	0.00	0.00	27.64	0.00	31.86	0.00	0.00	0.00	12.28	0.00
TRINITY_DN34064_c2_g2	0.00	0.00	9.14	28.11	0.00	0.00	0.00	0.00	46.03	10.61
TRINITY_DN34064_c2_g5	0.00	0.00	0.00	0.00	0.00	0.00	0.00	0.00	0.00	0.00
TRINITY_DN34064_c3_g1	12.95	0.00	0.00	8.83	15.01	29.73	26.15	13.24	55.65	0.00
TRINITY_DN34064_c4_g1	0.00	0.00	0.00	0.00	0.00	28.03	0.00	8.17	0.00	0.00
TRINITY_DN34064_c6_g1	0.00	0.00	0.00	0.00	0.00	0.00	0.00	0.00	14.99	0.00
TRINITY_DN34064_c9_g1	0.00	15.76	42.39	0.00	0.00	0.00	0.00	0.00	0.00	0.00
TRINITY_DN340650_c0_g1	0.00	0.00	7.21	0.00	0.00	0.00	0.00	0.00	13.48	0.00
TRINITY_DN340651_c0_g1	0.00	0.00	0.00	0.00	0.00	0.00	0.00	0.00	5.93	0.00
TRINITY_DN340653_c0_g1	0.00	0.00	0.00	11.87	0.00	0.00	0.00	0.00	75.37	0.00
TRINITY_DN340653_c2_g1	0.00	0.00	0.00	0.00	0.00	0.00	0.00	0.00	0.00	0.00
TRINITY_DN340655_c0_g1	0.00	0.00	0.00	0.00	0.00	0.00	0.00	0.00	0.00	0.00
TRINITY_DN340655_c1_g1	0.00	0.00	0.00	0.00	0.00	0.00	0.00	0.00	0.00	11.11
TRINITY_DN340655_c1_g3	0.00	0.00	0.00	0.00	0.00	0.00	0.00	0.00	0.00	0.00
TRINITY_DN340656_c0_g1	0.00	0.00	0.00	4.09	6.78	0.00	0.00	0.00	0.00	0.00
TRINITY_DN340657_c0_g1	0.00	0.00	0.00	0.00	8.24	0.00	0.00	0.00	0.00	0.00
TRINITY_DN340659_c1_g1	0.00	0.00	0.00	2.31	0.00	0.00	0.00	0.00	0.00	0.00
TRINITY_DN340659_c2_g1	0.00	9.83	7.93	0.00	0.00	0.00	0.00	0.00	0.00	0.00
TRINITY_DN340659_c7_g1	0.00	0.00	0.00	0.00	0.00	0.00	0.00	0.00	0.00	0.00
TRINITY_DN34065_c0_g1	0.00	14.68	14.58	6.73	24.51	0.00	0.00	5.27	19.61	0.00
TRINITY_DN34065_c1_g1	0.00	7.99	31.24	7.86	14.13	6.47	0.00	0.00	23.05	0.00
TRINITY_DN34065_c2_g1	0.00	8.38	13.11	0.00	27.25	10.23	0.00	18.01	61.43	0.00
TRINITY_DN340660_c0_g1	0.00	0.00	0.00	0.00	0.00	0.00	0.00	0.00	0.00	0.00
TRINITY_DN340661_c1_g1	0.00	0.00	0.00	11.24	0.00	19.07	0.00	0.00	0.00	0.00
TRINITY_DN340661_c3_g1	0.00	0.00	0.00	0.00	0.00	0.00	0.00	0.00	0.00	0.00
TRINITY_DN340662_c0_g1	0.00	0.00	0.00	0.00	0.00	0.00	0.00	0.00	0.00	0.00
TRINITY_DN340665_c0_g1	0.00	0.00	0.00	18.94	0.00	0.00	0.00	0.00	0.00	0.00
TRINITY_DN340666_c0_g1	0.00	1.48	10.72	4.39	7.30	0.00	0.00	1.65	20.63	0.00
TRINITY_DN340666_c1_g1	0.00	0.00	1.57	2.42	2.43	0.00	1.45	2.21	3.06	0.00
TRINITY_DN340668_c0_g1	0.00	0.00	38.80	0.00	0.00	0.00	0.00	0.00	0.00	17.24
TRINITY_DN34066_c0_g1	0.00	0.00	0.00	24.70	0.00	0.00	0.00	0.00	0.00	0.00
TRINITY_DN34066_c0_g2	0.00	0.00	0.00	0.00	0.00	0.00	0.00	0.00	0.00	0.00
TRINITY_DN34066_c0_g3	0.00	0.00	0.00	0.00	0.00	0.00	0.00	0.00	0.00	0.00
TRINITY_DN34066_c0_g4	0.00	0.00	0.00	0.00	0.00	0.00	0.00	0.00	0.00	0.00
TRINITY_DN34066_c0_g5	0.00	0.00	0.00	7.53	0.00	0.00	0.00	0.00	5.85	0.00
TRINITY_DN34066_c1_g1	0.00	0.00	0.00	0.00	22.23	0.00	0.00	0.00	0.00	0.00
TRINITY_DN34066_c2_g1	0.00	0.00	23.26	11.72	3.73	29.85	0.00	0.00	35.67	0.00
TRINITY_DN34066_c2_g2	0.00	0.00	0.00	0.00	0.00	0.00	0.00	0.00	0.00	0.00
TRINITY_DN340670_c0_g1	0.00	0.00	0.00	3.97	6.63	0.00	0.00	0.00	12.38	0.00
TRINITY_DN340670_c1_g1	0.00	0.00	0.00	0.00	0.00	0.00	0.00	0.00	15.98	0.00
TRINITY_DN340673_c0_g1	0.00	0.00	0.00	0.00	13.05	0.00	0.00	0.00	24.18	0.00
TRINITY_DN340673_c0_g2	0.00	0.00	0.00	0.00	0.00	9.04	0.00	0.00	0.00	0.00
TRINITY_DN340674_c0_g1	0.00	0.00	7.31	4.45	0.00	3.67	0.00	0.00	3.45	0.00
TRINITY_DN340675_c0_g1	0.00	0.00	0.00	0.00	0.00	0.00	0.00	0.00	0.00	0.00
TRINITY_DN340675_c0_g2	0.00	0.00	0.00	0.00	0.00	0.00	0.00	0.00	0.00	0.00
TRINITY_DN340676_c0_g1	0.00	0.00	0.00	34.70	0.00	0.00	0.00	0.00	0.00	0.00
TRINITY_DN340677_c0_g1	0.00	0.00	0.00	0.00	0.00	0.00	0.00	0.00	0.00	0.00
TRINITY_DN340678_c0_g1	0.00	2.83	8.90	2.79	1.79	0.00	1.04	0.00	3.85	0.00
TRINITY_DN340679_c0_g1	0.00	0.00	0.00	4.06	0.00	0.00	0.00	5.94	0.00	0.00
TRINITY_DN340679_c0_g2	0.00	11.80	7.37	0.00	0.00	0.00	0.00	6.30	0.00	0.00
TRINITY_DN340679_c0_g4	0.00	0.00	0.00	0.00	12.16	0.00	0.00	0.00	0.00	0.00
TRINITY_DN34067_c0_g1	0.00	3.48	16.77	0.00	2.14	0.00	0.00	0.00	4.02	0.00
TRINITY_DN34067_c1_g1	1.69	6.53	9.84	3.43	12.05	0.00	0.00	5.42	26.46	1.79
TRINITY_DN34067_c2_g1	0.00	0.00	0.00	0.00	0.00	0.00	0.00	0.00	0.00	0.00
TRINITY_DN340680_c0_g1	0.00	0.00	0.00	0.00	0.00	0.00	0.00	0.00	0.00	0.00
TRINITY_DN340680_c0_g2	0.00	0.00	0.00	4.99	8.42	0.00	0.00	0.00	0.00	0.00
TRINITY_DN340682_c1_g1	0.00	0.00	0.00	0.00	0.00	0.00	0.00	0.00	32.12	0.00
TRINITY_DN340682_c2_g1	0.00	11.26	0.00	0.00	27.60	13.73	0.00	0.00	0.00	0.00
TRINITY_DN340684_c0_g1	0.00	0.00	0.00	0.00	0.00	0.00	0.00	0.00	0.00	0.00
TRINITY_DN340684_c0_g2	0.00	0.00	0.00	0.00	0.00	0.00	0.00	0.00	34.02	0.00
TRINITY_DN340684_c2_g1	0.00	0.00	0.00	0.00	0.00	0.00	0.00	0.00	3.20	0.00
TRINITY_DN340684_c3_g1	0.00	7.97	0.00	0.00	3.25	9.68	0.00	0.00	3.05	0.00
TRINITY_DN340684_c5_g1	0.00	0.00	0.00	0.00	0.00	0.00	0.00	0.00	0.00	0.00
TRINITY_DN340685_c0_g1	0.00	0.00	17.44	0.00	0.00	0.00	0.00	0.00	0.00	0.00
TRINITY_DN340689_c0_g1	0.00	0.00	0.00	0.00	0.00	0.00	0.00	0.00	0.00	0.00
TRINITY_DN34068_c0_g1	0.00	0.00	0.00	0.00	0.00	0.00	0.00	0.00	0.00	0.00
TRINITY_DN34068_c0_g2	31.57	586.10	1011.94	940.07	2035.08	843.03	635.82	497.17	5042.67	210.82
TRINITY_DN34068_c0_g3	0.00	0.00	0.00	0.00	0.00	0.00	0.00	0.00	0.00	0.00
TRINITY_DN34068_c0_g4	0.00	5.97	0.01	26.38	17.89	16.32	11.15	0.00	99.52	1.66
TRINITY_DN34068_c0_g5	0.00	12.30	7.28	0.00	10.05	2.48	0.00	0.00	2.36	0.00
TRINITY_DN34068_c2_g1	0.00	0.00	0.00	0.00	0.00	0.00	0.00	0.00	0.00	0.00
TRINITY_DN340692_c0_g1	0.00	0.00	0.00	0.00	0.00	0.00	0.00	0.00	12.28	0.00
TRINITY_DN340692_c1_g1	0.00	0.00	0.00	0.00	0.00	0.00	0.00	0.00	0.00	0.00
TRINITY_DN340693_c0_g1	0.00	33.90	0.00	19.95	0.00	0.00	0.00	14.99	0.00	0.00
TRINITY_DN340694_c0_g1	0.00	0.00	0.00	12.15	0.00	0.00	0.00	0.00	9.57	0.00
TRINITY_DN340695_c0_g1	0.00	0.00	0.00	0.00	0.00	0.00	0.00	0.00	0.00	0.00
TRINITY_DN340697_c0_g1	0.00	0.00	0.00	0.00	0.00	0.00	0.00	0.00	4.88	0.00
TRINITY_DN340698_c0_g1	0.00	0.00	0.00	0.00	0.00	0.00	0.00	0.00	0.00	0.00
TRINITY_DN340699_c0_g1	0.00	0.00	0.00	0.00	0.00	0.00	0.00	0.00	0.00	0.00
TRINITY_DN34069_c0_g1	0.00	7.30	0.00	0.00	36.05	0.00	0.00	0.00	14.44	0.00
TRINITY_DN34069_c0_g2	0.00	0.00	0.00	0.00	0.00	0.00	0.21	0.00	30.44	0.00
TRINITY_DN34069_c10_g1	0.00	0.00	0.00	4.10	27.37	0.00	0.00	6.00	31.89	0.00
TRINITY_DN34069_c1_g1	0.00	0.00	26.15	10.48	0.00	0.00	0.00	0.00	0.00	0.00
TRINITY_DN34069_c4_g1	0.00	0.00	9.49	17.01	0.00	0.00	0.00	0.00	26.80	0.00
TRINITY_DN34069_c9_g1	0.00	0.00	0.00	0.00	17.93	0.00	0.00	0.00	0.00	0.00
TRINITY_DN3406_c0_g1	0.00	1.87	0.20	6.66	10.27	7.39	0.00	0.00	0.06	2.07
TRINITY_DN3406_c0_g2	0.00	0.00	0.00	1.45	0.00	3.92	0.00	0.00	5.48	1.46
TRINITY_DN3406_c0_g3	0.00	0.00	0.67	0.00	4.15	0.00	0.00	0.63	4.47	0.00
TRINITY_DN3406_c0_g4	0.00	0.00	8.69	0.00	8.69	0.00	0.00	2.07	12.81	0.00
TRINITY_DN3406_c12_g1	0.00	0.00	80.02	0.00	49.42	16.26	0.00	0.00	0.00	0.00
TRINITY_DN3406_c15_g1	0.00	0.00	0.00	0.00	0.00	10.12	0.00	0.00	9.40	0.00
TRINITY_DN3406_c16_g1	0.00	0.00	0.00	19.74	0.00	0.00	0.00	0.00	0.00	0.00
TRINITY_DN3406_c18_g1	0.00	0.00	0.00	0.00	19.84	0.00	0.00	0.00	0.00	0.00
TRINITY_DN3406_c1_g1	0.00	0.00	22.04	0.00	24.02	0.00	0.00	0.00	24.27	0.00
TRINITY_DN3406_c2_g1	0.00	0.00	6.45	0.00	0.00	0.00	0.00	0.00	0.00	0.00
TRINITY_DN3406_c2_g2	0.00	35.84	11.28	45.12	169.86	36.29	6.22	42.40	98.40	2.11
TRINITY_DN3406_c2_g3	1.84	45.69	107.40	76.44	274.52	65.01	48.35	49.17	339.76	6.46
TRINITY_DN3406_c3_g1	0.00	0.00	0.00	10.25	12.86	0.00	0.00	0.00	0.00	7.60
TRINITY_DN3406_c4_g1	0.83	10.99	15.16	17.25	14.31	9.26	9.53	12.40	79.70	1.49
TRINITY_DN3406_c6_g1	0.00	4.61	17.28	7.39	27.45	8.34	2.90	0.93	23.16	3.85
TRINITY_DN340700_c0_g1	0.00	0.00	4.40	1.13	8.39	5.24	0.00	0.00	5.38	0.00
TRINITY_DN340701_c0_g1	0.00	0.00	0.00	0.00	91.20	0.00	0.00	0.00	0.00	0.00
TRINITY_DN340702_c0_g1	0.00	0.00	0.00	0.00	0.00	0.00	0.00	0.00	0.00	0.00
TRINITY_DN340703_c0_g1	0.00	0.00	0.00	0.00	0.00	0.00	0.00	0.00	0.00	0.00
TRINITY_DN340705_c0_g1	0.00	1.35	1.62	2.00	0.00	0.00	1.49	0.00	4.70	0.00
TRINITY_DN340706_c0_g1	0.00	0.00	0.00	0.00	0.00	0.00	0.00	0.00	0.00	0.00
TRINITY_DN340706_c0_g2	0.00	0.00	0.00	0.00	0.00	0.00	0.00	0.00	0.00	0.00
TRINITY_DN34070_c0_g1	0.00	1.62	7.13	1.45	13.15	7.21	3.57	0.00	11.22	0.00
TRINITY_DN34070_c0_g2	0.00	0.00	1.33	0.00	2.13	3.06	0.00	0.00	3.87	0.00
TRINITY_DN340710_c0_g1	0.00	0.00	0.00	0.00	15.41	7.76	6.85	0.00	0.00	0.00
TRINITY_DN340711_c0_g1	0.00	0.00	0.00	0.00	0.00	0.00	0.00	0.00	4.29	0.00
TRINITY_DN340712_c0_g2	0.00	0.00	0.00	0.00	0.00	0.00	0.00	0.00	0.00	0.00
TRINITY_DN340712_c4_g1	0.00	27.34	0.00	0.00	0.00	0.00	0.00	0.00	0.00	0.00
TRINITY_DN340713_c0_g1	0.00	0.00	0.00	0.00	0.00	0.00	3.44	0.00	11.72	0.00
TRINITY_DN340713_c0_g2	0.00	6.81	0.00	4.93	0.00	0.00	0.00	0.00	0.00	0.00
TRINITY_DN340713_c0_g4	0.00	0.00	0.00	3.05	5.05	0.00	9.10	4.44	4.73	0.00
TRINITY_DN340714_c0_g1	0.00	0.00	0.00	0.00	0.00	0.00	0.00	0.00	0.00	0.00
TRINITY_DN340715_c0_g1	0.00	7.08	0.00	0.00	4.31	0.00	0.00	3.80	0.00	0.00
TRINITY_DN340716_c0_g1	0.00	0.00	0.00	0.00	0.00	0.00	14.16	0.00	30.15	0.00
TRINITY_DN340719_c0_g2	0.00	0.00	0.00	0.00	0.00	0.00	13.38	0.00	0.00	0.00
TRINITY_DN340719_c0_g4	0.00	0.00	0.00	0.00	0.00	0.00	0.00	0.00	0.00	0.00
TRINITY_DN340719_c0_g5	0.00	0.00	0.00	0.00	0.00	0.00	0.00	0.00	0.00	0.00
TRINITY_DN340719_c1_g1	0.00	13.48	0.00	0.00	0.00	0.00	0.00	0.00	0.00	0.00
TRINITY_DN340719_c2_g1	0.00	0.00	0.00	0.00	0.00	0.00	5.69	0.00	0.00	0.00
TRINITY_DN34071_c0_g1	0.00	0.00	6.03	10.89	6.03	0.00	10.84	0.00	5.64	0.00
TRINITY_DN340720_c1_g1	0.00	0.00	0.00	0.00	0.00	0.00	0.00	0.00	0.00	0.00
TRINITY_DN340721_c0_g1	0.00	0.00	18.05	0.00	0.00	0.00	0.00	0.00	0.00	0.00
TRINITY_DN340722_c0_g1	0.00	0.00	0.00	0.00	6.10	0.00	0.00	0.00	0.00	0.00
TRINITY_DN340723_c0_g1	0.00	0.00	14.84	5.50	6.01	2.98	2.71	2.67	2.82	0.00
TRINITY_DN340724_c0_g1	0.00	0.00	0.00	0.00	0.00	0.00	0.00	0.00	0.00	0.00
TRINITY_DN340727_c0_g1	0.00	0.00	0.00	0.00	0.00	0.00	0.00	0.00	0.00	0.00
TRINITY_DN340728_c0_g1	0.00	0.00	0.00	0.00	0.00	0.00	0.00	0.00	0.00	0.00
TRINITY_DN340730_c0_g1	0.00	0.00	0.00	0.00	0.00	6.55	0.00	0.00	0.00	0.00
TRINITY_DN340731_c0_g1	0.00	0.00	0.00	0.00	0.00	0.00	0.00	0.00	6.16	0.00
TRINITY_DN340732_c0_g1	0.00	0.00	27.68	0.00	6.93	0.00	0.00	0.00	0.00	0.00
TRINITY_DN340734_c0_g1	0.00	0.00	0.00	0.00	0.00	0.00	0.00	0.00	0.00	0.00
TRINITY_DN340734_c1_g1	0.00	0.00	0.00	0.00	0.00	0.00	0.00	0.00	0.00	0.00
TRINITY_DN340737_c0_g1	0.00	0.00	0.00	11.65	0.00	0.00	0.00	0.00	0.00	8.66
TRINITY_DN340738_c0_g1	2.51	34.33	20.73	37.98	98.95	26.75	16.21	0.00	123.80	2.66
TRINITY_DN340739_c0_g1	0.00	0.00	0.00	0.00	0.00	0.00	0.00	0.00	0.00	0.00
TRINITY_DN34073_c0_g1	0.00	0.00	17.40	16.11	13.29	0.00	2.17	0.00	8.58	0.00
TRINITY_DN34073_c0_g2	0.00	0.00	0.00	0.00	0.00	4.44	0.00	2.02	2.12	0.00
TRINITY_DN34073_c0_g3	0.00	0.00	0.00	4.79	8.08	0.00	0.00	0.00	23.42	0.00
TRINITY_DN34073_c0_g4	0.00	0.00	0.00	0.00	0.00	0.00	0.00	0.00	14.00	0.00
TRINITY_DN340740_c0_g1	0.00	0.00	0.00	0.00	0.00	0.00	0.00	0.00	0.00	0.00
TRINITY_DN340740_c0_g2	4.72	0.00	10.43	6.35	11.31	0.00	0.00	0.00	26.00	0.00
TRINITY_DN340740_c0_g3	0.00	0.00	0.00	0.00	0.00	0.00	0.00	0.00	0.00	0.00
TRINITY_DN340740_c1_g1	0.00	0.00	0.00	0.00	0.00	0.00	0.00	0.00	0.00	0.00
TRINITY_DN340741_c0_g1	0.00	0.00	0.00	0.00	0.00	0.00	0.00	0.00	8.26	0.00
TRINITY_DN340741_c2_g1	0.00	0.00	0.00	7.48	0.00	0.00	0.00	0.00	11.75	0.00
TRINITY_DN340743_c0_g1	0.00	0.00	0.00	0.00	0.00	0.00	0.00	0.00	0.00	0.00
TRINITY_DN340746_c0_g1	0.00	0.00	5.76	0.00	1.96	5.76	0.00	0.00	1.84	0.00
TRINITY_DN340746_c1_g1	0.00	0.00	0.00	0.00	0.00	0.00	0.00	0.00	0.00	0.00
TRINITY_DN340747_c0_g1	0.00	0.00	0.00	9.09	0.00	0.00	0.00	0.00	4.73	2.23
TRINITY_DN340749_c1_g1	0.00	0.00	0.00	0.00	0.00	0.00	0.00	0.00	12.72	0.00
TRINITY_DN34074_c0_g1	0.00	0.00	0.00	4.59	15.41	0.00	0.00	0.00	0.00	6.81
TRINITY_DN34074_c1_g1	0.00	0.00	0.00	0.00	25.05	0.00	0.00	0.00	31.26	0.00
TRINITY_DN340750_c0_g2	0.00	0.00	0.00	0.00	0.00	0.00	0.00	0.00	0.00	0.00
TRINITY_DN340750_c0_g4	0.00	0.00	0.00	14.71	0.00	10.57	0.00	0.00	0.00	0.00
TRINITY_DN340750_c1_g1	0.00	0.00	0.00	0.00	0.00	0.00	0.00	0.00	0.00	0.00
TRINITY_DN340750_c2_g1	0.00	0.00	0.00	0.00	0.00	0.00	0.00	0.00	10.98	0.00
TRINITY_DN340750_c5_g1	0.00	0.00	0.00	0.00	24.56	0.00	0.00	0.00	0.00	0.00
TRINITY_DN340755_c1_g1	0.00	0.00	0.00	0.00	0.00	0.00	0.00	0.00	0.00	0.00
TRINITY_DN340756_c0_g1	0.00	0.00	0.00	0.00	0.00	6.96	0.00	0.00	6.44	0.00
TRINITY_DN340757_c10_g1	0.00	0.00	0.00	0.00	30.26	0.00	0.00	0.00	28.02	0.00
TRINITY_DN340757_c2_g1	0.00	8.63	0.00	10.39	0.00	0.00	0.00	0.00	9.83	0.00
TRINITY_DN340757_c3_g1	0.00	13.42	8.13	4.86	0.00	0.00	0.00	0.00	0.00	0.00
TRINITY_DN340757_c8_g1	0.00	0.00	0.00	0.00	12.42	0.00	0.00	0.00	0.00	0.00
TRINITY_DN340757_c9_g1	0.00	0.00	0.00	0.00	0.00	0.00	0.00	0.00	9.40	0.00
TRINITY_DN340758_c0_g1	0.00	0.00	0.00	0.00	0.00	0.00	0.00	0.00	0.00	0.00
TRINITY_DN340758_c1_g1	0.00	0.00	0.00	0.00	0.00	0.00	0.00	0.00	0.00	0.00
TRINITY_DN34075_c0_g1	0.00	0.00	0.00	0.00	0.00	0.00	0.00	0.00	0.00	0.00
TRINITY_DN34075_c1_g1	0.00	0.00	0.00	0.00	0.00	0.00	0.00	0.00	0.00	0.00
TRINITY_DN34075_c2_g1	0.00	5.69	13.68	16.59	10.40	3.45	5.50	0.00	16.24	0.00
TRINITY_DN34075_c3_g1	0.00	0.00	0.00	0.00	0.00	0.00	0.00	0.00	17.81	0.00
TRINITY_DN34075_c4_g1	0.00	0.00	0.00	3.78	12.58	5.01	0.00	0.00	0.00	5.59
TRINITY_DN34075_c4_g2	0.00	14.48	0.00	0.00	0.00	17.72	0.00	0.00	0.00	0.00
TRINITY_DN340760_c0_g1	0.00	0.00	4.53	0.00	0.00	4.54	0.00	0.00	2.17	0.00
TRINITY_DN340760_c0_g2	0.00	0.00	3.74	2.28	3.77	3.76	0.00	3.33	10.58	0.00
TRINITY_DN340762_c0_g1	0.00	0.00	0.00	0.00	0.00	0.00	0.00	0.00	0.00	0.00
TRINITY_DN340764_c0_g1	0.00	0.00	0.00	10.85	0.00	0.00	0.00	0.00	0.00	0.00
TRINITY_DN340765_c0_g1	0.00	0.00	16.69	0.00	0.00	0.00	0.00	0.00	0.00	0.00
TRINITY_DN340767_c0_g1	0.00	6.18	0.00	0.00	0.00	0.00	0.00	0.00	5.17	0.00
TRINITY_DN340768_c0_g1	0.00	0.00	0.00	0.00	0.00	0.00	0.00	0.00	0.00	0.00
TRINITY_DN340769_c0_g1	0.00	0.00	0.00	0.00	0.00	0.00	0.00	0.00	5.78	0.00
TRINITY_DN340769_c0_g2	0.00	0.87	1.05	0.00	0.00	0.00	0.97	0.98	2.21	0.00
TRINITY_DN340769_c3_g1	0.00	0.00	0.00	0.00	0.00	0.00	0.00	0.00	0.00	0.00
TRINITY_DN340769_c4_g1	0.00	0.00	0.00	1.88	3.12	0.00	0.00	0.00	2.93	0.00
TRINITY_DN34076_c0_g1	0.00	23.42	87.21	63.28	25.85	24.90	14.16	10.03	117.70	0.00
TRINITY_DN34076_c1_g1	0.00	0.00	0.00	0.00	0.00	0.00	0.00	0.00	0.00	0.00
TRINITY_DN340770_c0_g1	0.00	0.00	0.00	0.00	0.00	0.00	0.00	0.00	0.00	0.00
TRINITY_DN340772_c0_g1	3.51	0.00	0.00	7.63	8.44	0.00	11.40	7.45	0.00	7.47
TRINITY_DN340772_c0_g2	0.00	0.00	0.00	0.00	8.63	8.63	0.00	0.00	20.16	0.00
TRINITY_DN340773_c0_g1	0.00	0.00	0.00	9.40	0.00	0.00	0.00	0.00	0.00	0.00
TRINITY_DN340774_c0_g2	0.00	0.00	0.00	0.00	0.00	0.00	0.00	0.00	0.00	0.00
TRINITY_DN340774_c0_g3	0.00	0.00	0.00	0.00	0.00	0.00	0.00	0.00	0.00	0.00
TRINITY_DN340774_c0_g5	0.00	0.00	0.00	0.00	0.00	0.00	0.00	0.00	0.00	0.00
TRINITY_DN340774_c0_g6	0.00	0.00	0.00	0.00	0.00	0.00	0.00	0.00	0.00	0.00
TRINITY_DN340775_c0_g1	0.00	0.00	0.00	0.00	0.00	0.00	0.00	0.00	0.00	4.10
TRINITY_DN340776_c0_g1	0.00	0.00	10.49	0.00	0.00	0.00	0.00	0.00	9.88	0.00
TRINITY_DN340776_c1_g1	0.00	0.00	7.41	1.14	0.00	0.00	1.70	0.00	0.00	0.00
TRINITY_DN340776_c2_g1	0.00	0.00	17.34	4.12	0.00	0.00	0.00	0.00	0.00	0.00
TRINITY_DN340776_c2_g2	0.00	4.68	7.78	3.87	17.62	9.10	0.65	2.64	27.35	0.00
TRINITY_DN340776_c3_g1	0.00	0.00	0.00	0.00	0.00	0.00	0.00	0.00	0.00	0.00
TRINITY_DN340776_c8_g1	0.00	0.00	0.00	0.00	32.95	0.00	0.00	0.00	0.00	0.00
TRINITY_DN340776_c9_g1	0.00	0.00	0.00	0.00	0.00	5.09	0.00	0.00	0.00	0.00
TRINITY_DN340777_c0_g2	0.00	0.00	0.00	0.00	0.00	0.00	0.00	0.00	0.00	0.00
TRINITY_DN34077_c0_g1	0.00	0.00	0.00	0.00	0.00	0.00	0.00	0.00	0.00	0.00
TRINITY_DN340780_c0_g1	0.00	0.00	0.00	0.00	7.41	0.00	0.00	0.00	6.90	0.00
TRINITY_DN340782_c0_g1	0.00	0.00	0.00	0.00	0.00	0.00	0.00	0.00	0.00	0.00
TRINITY_DN340783_c0_g1	0.00	0.00	0.00	0.00	38.60	0.00	0.00	0.00	0.00	0.00
TRINITY_DN340785_c0_g1	0.00	0.00	0.00	8.90	0.00	0.00	0.00	0.00	0.00	0.00
TRINITY_DN340788_c0_g1	0.00	0.00	0.00	0.00	0.00	0.00	0.00	0.00	0.00	0.00
TRINITY_DN340788_c1_g1	0.00	0.00	0.00	0.00	0.00	0.00	0.00	0.00	0.00	0.00
TRINITY_DN340789_c1_g1	0.00	0.00	0.00	0.00	0.00	0.00	0.00	0.00	0.00	0.00
TRINITY_DN34078_c0_g1	0.74	27.77	27.81	25.91	66.33	13.12	12.63	21.05	39.70	9.43
TRINITY_DN34078_c0_g2	0.37	0.00	0.00	7.38	9.75	0.00	3.45	0.00	10.77	0.00
TRINITY_DN34078_c1_g1	0.00	0.00	0.00	10.67	0.00	0.00	0.00	0.00	16.85	0.00
TRINITY_DN340791_c0_g1	0.00	0.00	0.00	0.00	0.00	0.00	0.00	0.00	0.00	0.00
TRINITY_DN340791_c0_g2	0.00	4.49	8.69	0.00	10.11	1.09	0.00	0.00	0.00	1.67
TRINITY_DN340791_c1_g1	0.00	0.00	0.00	8.59	9.13	4.65	4.25	4.23	73.32	0.00
TRINITY_DN340791_c3_g1	0.00	0.00	0.00	0.00	0.00	0.00	0.00	0.00	17.33	0.00
TRINITY_DN340792_c0_g1	0.00	0.00	0.00	0.00	0.00	0.00	0.00	0.00	0.00	0.00
TRINITY_DN340792_c1_g1	0.00	0.00	0.00	0.00	0.00	0.00	0.00	0.00	0.00	0.00
TRINITY_DN340792_c2_g1	0.00	0.00	0.00	0.00	0.00	0.00	0.00	0.00	0.00	0.00
TRINITY_DN340793_c0_g1	0.00	0.00	0.00	3.92	0.00	0.00	0.00	0.00	0.00	0.00
TRINITY_DN340794_c1_g1	12.04	0.00	0.00	0.00	0.00	0.00	0.00	0.00	0.00	0.00
TRINITY_DN340796_c0_g1	0.00	0.00	0.00	0.00	0.00	0.00	0.00	0.00	0.00	0.00
TRINITY_DN340796_c5_g1	0.00	0.00	0.00	2.23	7.39	11.04	0.00	3.27	0.00	0.00
TRINITY_DN340797_c1_g1	0.00	0.00	0.00	0.00	0.00	0.00	0.00	0.00	14.26	0.00
TRINITY_DN340798_c0_g1	0.00	0.00	0.00	11.57	0.00	0.00	0.00	0.00	0.00	0.00
TRINITY_DN34079_c0_g1	0.00	2.22	5.73	0.00	17.66	0.00	0.00	2.43	25.31	10.26
TRINITY_DN3407_c0_g1	0.81	3.42	12.53	5.18	14.36	5.64	2.93	7.19	13.73	1.71
TRINITY_DN3407_c0_g2	0.00	2.74	11.57	3.83	19.71	5.01	0.00	0.00	6.35	0.00
TRINITY_DN3407_c0_g3	0.00	0.00	2.55	3.60	6.96	0.00	0.00	2.02	5.44	1.54
TRINITY_DN3407_c1_g1	0.00	0.00	0.00	0.00	0.00	0.00	0.00	0.00	15.83	0.00
TRINITY_DN3407_c3_g1	0.00	0.00	0.00	4.81	3.98	0.00	0.00	0.00	14.90	0.00
TRINITY_DN340800_c0_g1	0.00	0.00	0.00	0.00	0.00	11.28	0.00	0.00	0.00	0.00
TRINITY_DN340801_c0_g1	0.00	20.07	18.31	14.69	0.00	18.47	0.00	10.75	85.59	0.00
TRINITY_DN340803_c0_g1	0.00	8.04	0.00	2.95	0.00	19.65	0.00	0.00	9.15	0.00
TRINITY_DN340804_c0_g1	0.00	0.00	0.00	0.00	11.11	11.15	0.00	4.88	0.00	0.00
TRINITY_DN340804_c0_g3	0.00	0.00	0.00	0.00	0.00	45.20	0.00	0.00	0.00	0.00
TRINITY_DN340805_c0_g1	0.00	0.00	0.00	0.00	0.00	0.00	0.00	0.00	13.31	0.00
TRINITY_DN340808_c0_g1	0.00	0.00	0.00	0.00	0.00	0.00	0.00	1.93	2.14	0.00
TRINITY_DN340808_c10_g1	0.00	0.00	0.00	0.00	0.00	0.00	0.00	0.00	0.00	0.00
TRINITY_DN340808_c2_g1	0.00	0.00	0.00	0.00	19.09	0.00	0.00	0.00	0.00	0.00
TRINITY_DN340808_c4_g2	0.00	0.00	0.00	0.00	0.00	0.00	0.00	0.00	9.72	0.00
TRINITY_DN340808_c5_g1	0.00	8.27	10.04	6.07	10.81	0.00	0.00	0.00	0.00	0.00
TRINITY_DN340808_c7_g1	0.00	0.00	0.00	0.00	0.00	0.00	0.00	0.00	0.00	0.00
TRINITY_DN340808_c8_g1	0.00	0.00	0.00	0.00	0.00	0.00	0.00	0.00	0.00	0.00
TRINITY_DN340809_c1_g1	0.00	10.19	12.23	0.00	0.00	0.00	0.00	0.00	23.17	0.00
TRINITY_DN34080_c0_g1	0.00	0.00	0.00	0.00	0.00	0.00	0.00	0.00	0.00	0.00
TRINITY_DN34080_c1_g1	0.00	0.00	13.36	0.00	0.00	0.00	0.00	0.00	0.00	0.00
TRINITY_DN340810_c0_g1	0.00	21.20	0.00	46.11	0.00	0.00	0.00	7.55	49.98	0.00
TRINITY_DN340810_c1_g1	0.00	0.00	0.00	0.00	9.77	0.00	0.00	0.00	0.00	0.00
TRINITY_DN340810_c2_g1	0.00	3.65	26.59	0.00	4.45	4.46	0.00	0.00	0.00	0.00
TRINITY_DN340811_c0_g1	0.00	0.00	0.00	0.00	0.00	0.00	0.00	0.00	8.79	0.00
TRINITY_DN340812_c0_g1	0.00	0.00	0.00	0.00	0.00	0.00	0.00	0.00	10.37	0.00
TRINITY_DN340813_c0_g1	0.00	0.00	0.00	0.00	0.00	0.00	0.00	0.00	0.00	0.00
TRINITY_DN340813_c1_g1	0.00	0.00	7.67	4.67	11.61	0.00	0.00	0.00	3.62	0.00
TRINITY_DN340813_c2_g1	0.00	0.00	0.00	0.00	0.00	0.00	0.00	0.00	0.00	0.00
TRINITY_DN340815_c1_g1	0.00	0.00	0.00	0.00	0.00	0.00	0.00	0.00	0.00	0.00
TRINITY_DN340816_c0_g1	0.00	0.00	1.71	0.00	1.74	0.00	0.00	0.00	0.00	0.00
TRINITY_DN340816_c0_g2	0.00	0.00	4.18	1.28	0.00	2.09	0.00	3.82	2.00	0.00
TRINITY_DN340816_c1_g1	0.00	0.00	0.00	0.00	17.21	0.00	0.00	0.00	0.00	0.00
TRINITY_DN340819_c0_g1	0.00	0.00	7.94	0.00	15.99	0.00	0.00	0.00	0.00	0.00
TRINITY_DN34081_c2_g1	0.00	0.00	0.00	1.27	12.69	0.00	1.90	0.00	5.97	0.00
TRINITY_DN34081_c2_g2	0.00	0.00	0.00	0.00	0.00	0.00	0.00	0.00	0.00	0.00
TRINITY_DN34081_c3_g1	12.63	0.00	0.00	0.00	0.00	0.00	0.00	0.00	0.00	0.00
TRINITY_DN34081_c4_g1	0.00	0.00	0.00	0.00	17.17	0.00	0.00	0.00	0.00	0.00
TRINITY_DN34081_c5_g1	0.00	0.00	0.00	0.00	0.00	0.00	0.00	0.00	0.00	0.00
TRINITY_DN34081_c6_g1	0.00	0.00	0.00	0.00	0.00	0.00	0.00	0.00	0.00	0.00
TRINITY_DN34081_c7_g1	0.00	11.51	0.00	16.58	0.00	0.00	0.00	0.00	13.12	0.00
TRINITY_DN340820_c0_g2	0.00	11.68	0.00	8.42	14.30	0.00	0.00	0.00	26.62	0.00
TRINITY_DN340820_c0_g4	0.00	0.00	0.00	0.00	0.00	0.00	0.00	0.00	0.00	0.00
TRINITY_DN340820_c1_g3	0.00	0.00	42.22	0.00	0.00	28.66	0.00	0.00	13.39	0.00
TRINITY_DN340821_c0_g2	0.00	0.00	0.00	0.00	0.00	0.00	0.00	0.00	0.00	0.00
TRINITY_DN340821_c0_g3	0.00	0.00	0.00	0.00	0.00	0.00	0.00	0.00	0.00	0.00
TRINITY_DN340822_c0_g1	0.00	5.95	3.58	3.30	8.75	0.00	1.64	0.00	6.30	1.63
TRINITY_DN340824_c0_g1	0.00	0.00	0.00	0.00	0.00	0.00	0.00	0.00	13.39	12.54
TRINITY_DN340826_c0_g1	0.00	0.00	0.00	0.00	0.00	0.00	0.00	0.00	22.86	0.00
TRINITY_DN340826_c1_g1	0.00	0.00	0.00	0.00	0.00	0.00	0.00	0.00	17.50	0.00
TRINITY_DN340827_c0_g2	0.00	0.00	0.00	0.00	0.00	0.00	0.00	0.00	0.00	0.00
TRINITY_DN340827_c1_g1	0.00	0.00	0.00	0.00	0.00	0.00	0.00	0.00	0.00	0.00
TRINITY_DN340828_c0_g1	0.00	0.00	0.00	0.00	0.00	0.00	0.00	0.00	18.51	0.00
TRINITY_DN340828_c1_g1	0.00	0.00	0.00	0.00	0.00	0.00	0.00	0.00	0.00	0.00
TRINITY_DN340828_c3_g1	0.00	0.00	0.00	0.00	0.00	0.00	0.00	0.00	0.00	0.00
TRINITY_DN340828_c4_g1	0.00	0.00	0.00	0.00	0.00	0.00	0.00	0.00	0.00	0.00
TRINITY_DN340829_c0_g1	0.00	0.00	0.00	0.00	0.00	0.00	0.00	0.00	0.00	0.00
TRINITY_DN34082_c0_g1	0.00	0.00	8.81	2.45	0.00	14.84	2.50	3.90	3.49	0.00
TRINITY_DN34082_c0_g2	0.00	0.00	0.00	0.00	0.00	3.11	0.00	0.00	0.00	0.00
TRINITY_DN34082_c1_g1	0.00	7.85	0.00	8.64	0.00	0.00	0.00	0.00	0.00	0.00
TRINITY_DN34082_c1_g3	0.00	0.00	21.71	5.30	4.42	8.70	0.00	0.00	19.26	0.00
TRINITY_DN34082_c1_g4	0.00	0.00	0.00	0.00	0.00	0.00	0.00	16.28	0.00	0.00
TRINITY_DN34082_c1_g5	0.00	2.68	2.07	0.00	4.30	2.06	0.00	0.00	1.37	0.00
TRINITY_DN34082_c1_g6	0.00	6.95	16.84	5.10	4.23	16.93	0.00	3.74	7.91	0.00
TRINITY_DN34082_c2_g2	3.67	0.00	4.39	7.97	0.00	0.00	7.94	0.00	4.12	0.00
TRINITY_DN34082_c4_g1	0.00	0.00	0.00	5.18	8.73	8.77	0.00	7.64	8.12	0.00
TRINITY_DN340830_c0_g1	12.61	0.00	0.00	0.00	0.00	0.00	0.00	0.00	16.56	0.00
TRINITY_DN340830_c1_g1	0.00	0.00	0.00	0.00	0.00	0.00	0.00	0.00	44.45	0.00
TRINITY_DN340831_c0_g1	0.00	0.00	5.08	9.20	5.09	0.00	0.00	0.00	4.76	0.00
TRINITY_DN340831_c2_g1	0.00	0.00	0.00	28.64	36.48	0.00	0.00	10.70	45.09	0.00
TRINITY_DN340832_c0_g1	0.00	0.00	0.00	0.00	0.00	0.00	0.00	9.80	0.00	0.00
TRINITY_DN340835_c0_g1	0.00	0.00	0.00	0.00	0.00	0.00	0.00	0.00	0.00	0.00
TRINITY_DN340835_c1_g1	0.00	0.00	0.00	4.81	0.00	8.14	0.00	0.00	0.00	0.00
TRINITY_DN340836_c0_g1	0.00	0.00	0.00	0.00	0.00	0.00	0.00	0.00	0.00	0.00
TRINITY_DN340837_c0_g1	0.00	0.00	0.00	0.00	0.00	0.00	0.00	0.00	9.66	0.00
TRINITY_DN340837_c1_g1	10.22	0.00	0.00	32.69	0.00	0.00	13.57	0.00	0.00	0.00
TRINITY_DN340838_c0_g1	0.00	13.57	0.00	0.00	0.00	0.00	0.00	0.00	20.57	0.00
TRINITY_DN340839_c1_g1	0.00	23.83	28.75	0.00	0.00	0.00	0.00	8.51	9.03	0.00
TRINITY_DN34083_c0_g1	0.00	3.91	4.29	0.00	0.00	0.00	0.00	0.00	0.00	0.00
TRINITY_DN34083_c0_g2	0.00	0.00	0.00	0.00	11.43	0.00	0.00	0.00	10.96	0.00
TRINITY_DN34083_c1_g1	2.72	2.89	4.03	2.71	24.85	5.40	0.89	4.06	13.06	5.89
TRINITY_DN340841_c1_g1	0.00	0.00	0.00	7.69	0.00	0.00	0.00	0.00	0.00	0.00
TRINITY_DN340842_c0_g1	0.00	0.00	0.00	0.00	0.00	0.00	0.00	0.00	0.00	0.00
TRINITY_DN340842_c0_g2	0.00	0.00	31.79	0.00	0.00	0.00	0.00	0.00	10.01	0.00
TRINITY_DN340842_c0_g3	0.00	0.00	0.00	0.00	0.00	0.00	0.00	0.00	8.12	0.00
TRINITY_DN340843_c0_g1	0.00	0.00	19.41	17.37	0.00	0.00	0.00	0.00	0.00	0.00
TRINITY_DN340843_c2_g1	0.00	0.00	0.00	3.08	0.00	0.00	0.00	0.00	0.00	0.00
TRINITY_DN340844_c0_g1	0.00	0.00	0.00	0.00	0.00	0.00	0.00	4.13	0.00	0.00
TRINITY_DN340844_c0_g2	0.00	11.59	27.75	0.00	0.00	0.00	0.00	0.00	39.65	0.00
TRINITY_DN340845_c0_g1	0.00	0.00	7.64	0.00	0.00	0.00	0.00	0.00	7.14	0.00
TRINITY_DN340845_c1_g1	0.00	0.00	0.00	0.00	0.00	0.00	0.00	0.00	0.00	0.00
TRINITY_DN340849_c1_g1	0.00	0.00	0.00	10.23	17.52	0.00	0.00	0.00	0.00	0.00
TRINITY_DN34084_c0_g1	0.00	0.00	0.00	0.00	0.00	0.00	0.00	0.00	0.00	0.00
TRINITY_DN34084_c2_g1	0.00	0.00	0.00	0.00	0.00	0.00	0.00	0.00	0.00	0.00
TRINITY_DN340850_c0_g1	0.00	0.00	0.00	0.00	17.94	0.00	0.00	0.00	0.00	0.00
TRINITY_DN340850_c1_g1	0.00	0.00	40.48	0.00	20.50	10.23	18.06	9.01	152.00	0.00
TRINITY_DN340850_c2_g1	0.00	0.00	0.00	0.00	10.50	0.00	0.00	14.22	0.00	0.00
TRINITY_DN340850_c4_g1	0.00	0.00	0.00	0.00	0.00	0.00	0.00	0.00	0.00	0.00
TRINITY_DN340852_c0_g1	0.00	0.00	0.00	0.00	30.98	0.00	0.00	0.00	0.00	0.00
TRINITY_DN340854_c1_g1	0.00	0.00	0.00	0.00	0.00	0.00	0.00	0.00	0.00	0.00
TRINITY_DN340855_c0_g1	0.00	0.00	0.00	3.02	5.02	10.08	0.00	4.41	4.69	0.00
TRINITY_DN340855_c0_g2	0.00	0.00	0.00	0.00	0.00	0.00	0.00	0.00	0.00	0.00
TRINITY_DN340858_c0_g1	0.00	0.00	12.94	0.00	3.27	0.00	0.00	0.00	0.00	0.00
TRINITY_DN34085_c0_g1	0.00	0.00	0.00	7.91	0.00	0.00	0.00	0.00	50.93	0.00
TRINITY_DN34085_c0_g2	0.00	0.00	0.00	0.00	0.00	0.00	0.00	0.00	0.00	0.00
TRINITY_DN340861_c0_g1	0.00	0.00	0.00	0.00	0.00	0.00	0.00	0.00	0.00	0.00
TRINITY_DN340861_c1_g1	0.00	0.00	0.00	0.00	0.00	0.00	0.00	0.00	0.00	0.00
TRINITY_DN340863_c0_g1	0.00	0.00	13.79	4.20	4.47	0.00	4.02	0.00	12.53	0.00
TRINITY_DN340863_c0_g2	0.00	0.00	0.00	0.00	0.00	0.00	0.00	0.00	0.00	0.00
TRINITY_DN340863_c1_g1	0.00	0.00	13.87	0.00	0.00	0.00	0.00	0.00	0.00	0.00
TRINITY_DN340863_c2_g1	0.00	0.00	0.00	0.00	0.00	0.00	0.00	0.00	0.00	0.00
TRINITY_DN340864_c0_g2	0.00	0.00	8.65	0.00	17.46	0.00	0.00	0.00	0.00	0.00
TRINITY_DN340864_c1_g1	0.00	0.00	21.99	0.00	33.55	0.00	0.00	0.00	0.00	0.00
TRINITY_DN340864_c1_g2	0.00	0.00	0.00	9.47	0.00	0.00	0.00	0.00	0.00	0.00
TRINITY_DN340865_c0_g1	0.00	0.00	0.00	1.34	2.23	0.00	0.00	0.00	0.00	0.00
TRINITY_DN340867_c0_g2	0.00	0.00	3.15	3.85	0.00	0.00	0.00	2.83	8.98	0.00
TRINITY_DN340867_c1_g1	0.00	0.00	0.00	21.69	0.00	0.00	0.00	0.00	0.00	0.00
TRINITY_DN340867_c1_g2	0.00	0.00	0.00	0.00	10.76	0.00	0.00	4.73	0.00	0.00
TRINITY_DN340867_c2_g1	0.00	0.00	10.05	0.00	5.10	0.00	0.00	0.00	14.38	0.00
TRINITY_DN340867_c3_g1	0.00	0.00	0.00	0.00	58.17	0.00	0.00	0.00	0.00	0.00
TRINITY_DN340868_c0_g1	0.00	0.00	0.00	5.56	32.91	0.00	0.00	0.00	79.27	12.40
TRINITY_DN340868_c0_g2	0.00	0.00	0.00	0.00	0.00	0.00	0.00	0.00	0.00	15.46
TRINITY_DN340869_c0_g1	0.00	0.00	0.00	2.52	0.00	0.00	3.76	0.00	0.00	0.00
TRINITY_DN34086_c0_g1	0.00	0.00	0.00	0.00	22.96	9.95	0.00	0.00	0.00	0.00
TRINITY_DN34086_c0_g2	0.00	12.62	40.90	59.69	50.29	0.00	0.00	0.00	19.11	0.00
TRINITY_DN340870_c0_g1	0.00	0.00	0.00	0.00	0.00	0.00	0.00	0.00	14.48	0.00
TRINITY_DN340870_c1_g1	0.00	0.00	19.01	0.00	0.00	0.00	33.90	0.00	0.00	0.00
TRINITY_DN340870_c2_g1	0.00	0.00	0.00	21.17	18.08	0.00	0.00	0.00	16.70	0.00
TRINITY_DN340870_c3_g1	0.00	0.00	14.57	4.47	0.00	0.00	0.00	0.00	9.86	0.00
TRINITY_DN340870_c4_g1	0.00	0.00	0.00	2.27	0.00	13.93	0.00	0.00	0.00	0.00
TRINITY_DN340870_c5_g1	0.00	0.00	0.00	0.00	0.00	0.00	0.00	13.02	13.71	0.00
TRINITY_DN340870_c6_g1	0.00	0.00	0.00	0.00	0.00	0.00	0.00	0.00	0.00	0.00
TRINITY_DN340871_c0_g2	0.00	0.00	0.00	0.00	0.00	0.00	0.00	0.00	0.00	0.00
TRINITY_DN340872_c0_g1	0.00	0.00	0.00	3.53	10.63	0.00	0.00	0.00	5.48	0.00
TRINITY_DN340873_c0_g1	0.00	0.00	0.00	0.00	0.00	0.00	0.00	0.00	0.00	0.00
TRINITY_DN340873_c1_g1	0.00	0.00	0.00	0.00	0.00	0.00	0.00	0.00	0.00	0.00
TRINITY_DN340873_c2_g1	0.00	0.00	0.00	0.00	0.00	0.00	0.00	0.00	0.00	0.00
TRINITY_DN340874_c0_g1	0.00	3.70	0.00	0.00	0.00	21.79	0.00	0.00	0.00	0.00
TRINITY_DN340875_c0_g1	0.00	0.00	0.00	0.00	0.00	0.00	0.00	0.00	0.00	0.00
TRINITY_DN340877_c0_g1	0.00	0.00	0.00	7.97	0.00	0.00	0.00	0.00	0.00	0.00
TRINITY_DN340877_c1_g1	0.00	0.00	0.00	0.00	0.00	0.00	0.00	0.00	0.00	0.00
TRINITY_DN340878_c0_g1	0.00	4.79	0.00	1.18	9.82	0.00	0.00	0.00	0.00	0.00
TRINITY_DN34087_c0_g1	0.00	0.00	33.90	0.00	27.68	6.28	14.38	0.00	0.00	0.00
TRINITY_DN34087_c1_g1	0.00	0.00	0.00	0.00	0.00	0.00	0.00	0.00	0.00	0.00
TRINITY_DN34087_c2_g1	0.00	0.00	22.37	0.00	0.00	0.00	17.32	0.00	0.00	0.00
TRINITY_DN340880_c0_g1	0.00	0.00	0.00	6.76	0.00	0.00	0.00	0.00	5.24	0.00
TRINITY_DN340880_c0_g2	0.00	0.00	0.00	0.00	0.00	6.71	0.00	0.00	0.00	0.00
TRINITY_DN340880_c2_g1	0.00	0.00	0.00	0.00	0.00	0.00	0.00	0.00	19.03	0.00
TRINITY_DN340880_c3_g1	0.00	0.00	0.00	0.00	0.00	0.00	0.00	0.00	0.00	0.00
TRINITY_DN340881_c0_g1	0.00	4.84	11.77	0.00	0.00	0.00	0.00	0.00	11.00	0.00
TRINITY_DN340882_c1_g1	0.00	0.00	0.00	0.00	0.00	0.00	0.00	0.00	0.00	0.00
TRINITY_DN340882_c2_g1	0.00	0.00	0.00	11.77	0.00	0.00	0.00	0.00	0.00	0.00
TRINITY_DN340883_c0_g1	0.00	0.00	0.00	0.00	0.00	0.00	0.00	5.94	0.00	0.00
TRINITY_DN340884_c0_g1	0.00	0.00	0.00	0.00	12.08	0.00	0.00	0.00	0.00	0.00
TRINITY_DN340884_c0_g2	0.00	0.00	0.00	9.11	0.00	0.00	0.00	0.00	0.00	0.00
TRINITY_DN340886_c0_g1	0.00	0.00	7.05	0.00	4.78	0.00	0.00	0.00	3.81	2.12
TRINITY_DN340887_c0_g1	0.00	0.00	8.22	9.82	24.86	8.31	14.69	7.25	0.00	0.00
TRINITY_DN340888_c0_g1	0.00	0.00	0.00	0.00	0.00	0.00	0.00	0.00	0.00	0.00
TRINITY_DN340888_c0_g2	0.00	0.00	69.11	10.39	0.00	0.00	0.00	0.00	16.41	0.00
TRINITY_DN340888_c1_g1	0.00	20.25	12.14	0.00	0.00	0.00	0.00	0.00	0.00	0.00
TRINITY_DN340888_c3_g1	0.00	0.00	0.00	5.54	0.00	0.00	0.00	0.00	0.00	0.00
TRINITY_DN340888_c4_g1	0.00	0.00	0.00	0.00	0.00	0.00	0.00	0.00	0.00	0.00
TRINITY_DN340889_c0_g1	0.00	0.00	0.00	10.74	0.00	0.00	0.00	0.00	0.00	0.00
TRINITY_DN34088_c0_g1	0.00	0.00	8.00	0.00	7.35	0.00	0.00	6.00	12.07	0.00
TRINITY_DN34088_c0_g2	0.00	1.29	0.00	2.86	19.91	0.00	0.00	2.05	6.46	0.00
TRINITY_DN340890_c0_g1	0.00	0.00	10.49	0.00	0.00	0.00	0.00	0.00	0.00	9.26
TRINITY_DN340891_c0_g1	0.00	0.00	0.00	7.21	0.00	0.00	0.00	0.00	0.00	0.00
TRINITY_DN340891_c0_g2	0.00	0.00	0.00	0.00	0.00	0.00	0.00	10.26	0.00	0.00
TRINITY_DN340891_c1_g1	0.00	10.08	0.00	0.00	6.13	0.00	0.00	0.00	11.46	0.00
TRINITY_DN340891_c1_g2	0.00	0.00	39.91	0.00	12.47	8.06	0.00	7.02	17.27	0.00
TRINITY_DN340891_c2_g1	0.00	0.00	0.00	0.00	0.00	14.41	0.00	0.00	13.30	0.00
TRINITY_DN340891_c3_g1	0.00	0.00	0.00	0.00	17.05	0.00	0.00	0.00	15.68	0.00
TRINITY_DN340892_c0_g1	0.00	0.00	0.00	0.00	0.00	0.00	3.56	3.50	11.11	0.00
TRINITY_DN340892_c1_g1	0.00	0.00	0.00	0.00	5.66	0.00	0.00	0.00	0.00	0.00
TRINITY_DN340893_c2_g1	0.00	0.00	0.00	0.00	0.00	12.10	0.00	0.00	0.00	0.00
TRINITY_DN340894_c0_g1	0.00	0.00	0.00	0.00	4.98	1.93	0.00	0.00	5.01	0.00
TRINITY_DN340894_c0_g2	0.00	0.00	0.00	0.00	6.26	6.21	0.00	0.00	8.81	0.00
TRINITY_DN340895_c0_g1	0.00	0.00	0.00	0.00	36.07	0.00	0.00	0.00	0.00	0.00
TRINITY_DN340895_c1_g1	0.00	0.00	0.00	0.00	0.00	0.00	0.00	0.00	0.00	0.00
TRINITY_DN340896_c0_g1	0.00	0.00	5.59	1.72	5.16	0.00	0.00	0.00	9.46	2.56
TRINITY_DN340897_c0_g1	0.00	3.94	6.61	8.88	8.25	4.83	1.01	0.00	45.82	2.58
TRINITY_DN340898_c0_g1	0.00	0.00	0.00	0.00	0.00	0.00	0.00	0.00	0.00	0.00
TRINITY_DN340899_c0_g1	0.00	1.66	0.00	2.73	4.09	0.00	0.00	2.75	2.86	1.82
TRINITY_DN340899_c0_g3	0.00	0.00	0.00	14.84	0.00	37.61	0.00	0.00	23.34	0.00
TRINITY_DN340899_c0_g4	0.00	0.00	0.00	0.00	0.00	0.00	0.00	0.00	0.00	0.00
TRINITY_DN340899_c0_g5	0.00	1.41	3.39	8.33	12.13	1.70	0.00	1.56	6.53	0.00
TRINITY_DN34089_c0_g1	0.00	0.00	35.52	0.00	0.00	0.00	0.00	0.00	0.00	0.00
TRINITY_DN3408_c0_g1	6.29	28.49	103.32	66.40	164.33	44.31	10.53	30.47	165.43	18.60
TRINITY_DN3408_c1_g1	0.00	23.29	0.00	0.00	20.81	0.00	0.00	20.65	99.37	6.60
TRINITY_DN3408_c2_g1	0.00	3.92	56.98	31.60	166.47	23.92	8.58	12.58	218.18	12.67
TRINITY_DN3408_c5_g1	0.00	0.00	0.00	6.09	0.00	0.00	0.00	0.00	9.45	0.00
TRINITY_DN340900_c0_g1	0.00	0.00	0.00	0.00	0.00	0.00	0.00	0.00	0.00	0.00
TRINITY_DN340901_c0_g1	0.00	0.00	0.00	0.00	0.00	0.00	34.89	0.00	0.00	0.00
TRINITY_DN340904_c0_g1	0.00	0.00	0.00	0.00	12.86	0.00	0.00	0.00	0.00	0.00
TRINITY_DN340905_c0_g1	0.00	0.00	0.00	7.53	6.26	0.00	0.00	0.00	0.00	0.00
TRINITY_DN340906_c0_g1	0.00	0.00	0.00	0.00	0.00	0.00	0.00	0.00	3.72	0.00
TRINITY_DN340906_c0_g2	0.00	0.00	0.00	0.00	0.00	0.00	0.00	0.00	0.00	0.00
TRINITY_DN340906_c0_g3	0.00	0.00	0.00	0.00	0.00	0.00	0.00	0.00	0.00	0.00
TRINITY_DN340907_c0_g2	0.00	13.37	0.00	0.00	16.47	0.00	0.00	0.00	15.17	0.00
TRINITY_DN340907_c1_g1	0.00	0.00	1.20	0.00	2.46	0.00	0.00	1.12	4.65	0.00
TRINITY_DN340907_c3_g1	0.00	0.00	0.00	2.73	0.00	0.00	0.00	0.00	0.00	0.00
TRINITY_DN340907_c5_g1	0.00	0.00	0.00	0.00	0.00	0.00	0.00	0.00	20.01	0.00
TRINITY_DN340907_c6_g1	0.00	0.00	0.00	7.59	0.00	0.00	0.00	0.00	0.00	0.00
TRINITY_DN340907_c7_g1	0.00	0.00	0.00	0.00	17.36	0.00	0.00	0.00	0.00	0.00
TRINITY_DN340907_c8_g1	0.00	0.00	0.00	0.00	13.40	0.00	0.00	0.00	0.00	0.00
TRINITY_DN340908_c0_g1	0.00	0.00	0.00	0.00	0.00	0.00	0.00	0.00	17.33	0.00
TRINITY_DN340909_c0_g1	0.00	0.00	0.00	0.00	0.00	0.00	0.00	0.00	7.70	0.00
TRINITY_DN34090_c0_g1	0.00	0.00	0.00	0.00	0.00	0.00	0.00	0.00	0.00	0.00
TRINITY_DN34090_c0_g2	0.00	0.00	67.86	10.85	43.89	40.32	15.13	9.62	23.59	0.00
TRINITY_DN34090_c0_g4	0.00	0.00	5.79	0.00	0.00	0.00	0.00	0.00	0.00	0.00
TRINITY_DN34090_c2_g1	0.00	8.39	17.64	15.51	33.63	10.07	9.27	8.21	69.55	1.16
TRINITY_DN34090_c3_g1	0.00	0.00	0.00	5.18	0.00	0.00	0.00	0.00	16.08	0.00
TRINITY_DN340911_c0_g1	0.00	0.00	0.00	0.00	0.00	0.00	0.00	0.00	0.00	0.00
TRINITY_DN340912_c0_g1	0.00	14.85	0.00	0.00	0.00	0.00	0.00	0.00	17.01	0.00
TRINITY_DN340915_c0_g1	0.00	0.00	0.00	1.24	8.25	0.00	0.00	0.00	0.00	0.00
TRINITY_DN340917_c0_g1	0.00	0.00	0.00	0.00	0.00	0.00	0.00	0.00	13.71	0.00
TRINITY_DN340917_c0_g2	0.00	0.00	0.00	0.00	0.00	0.00	0.00	0.00	17.26	0.00
TRINITY_DN340917_c2_g1	0.00	0.00	0.00	6.46	16.09	5.39	9.64	0.00	10.02	0.00
TRINITY_DN340917_c2_g2	0.00	0.00	1.63	1.00	3.33	1.63	0.00	0.00	9.42	0.00
TRINITY_DN340917_c5_g1	0.00	0.00	0.00	0.00	0.00	20.13	0.00	0.00	0.00	17.59
TRINITY_DN340918_c0_g1	0.00	0.00	0.00	7.26	0.00	0.00	0.00	0.00	22.86	0.00
TRINITY_DN340919_c0_g1	0.00	0.00	0.00	0.98	16.09	0.00	0.00	0.00	0.00	0.00
TRINITY_DN34091_c0_g1	0.00	12.22	13.47	8.41	15.56	3.04	5.58	7.04	20.74	2.78
TRINITY_DN34091_c1_g1	0.00	0.00	4.08	4.95	8.21	0.00	0.00	0.00	3.84	0.00
TRINITY_DN340920_c0_g1	0.00	0.00	0.00	0.00	0.00	0.00	0.00	0.00	28.02	0.00
TRINITY_DN340920_c1_g1	0.00	0.00	0.00	10.07	0.00	17.02	14.85	0.00	31.67	0.00
TRINITY_DN340921_c0_g1	0.00	0.00	0.00	0.00	0.00	0.00	0.00	0.00	0.00	0.00
TRINITY_DN340924_c2_g1	0.00	2.25	0.00	0.00	0.00	0.00	2.48	0.00	0.00	0.00
TRINITY_DN340926_c0_g1	0.00	2.30	0.00	0.00	2.39	4.72	2.21	0.00	2.26	0.00
TRINITY_DN340929_c0_g1	0.00	0.00	0.00	8.00	25.02	0.00	0.00	0.00	3.90	0.00
TRINITY_DN34092_c0_g1	0.00	16.23	28.07	25.90	38.26	18.00	5.96	6.93	17.61	0.00
TRINITY_DN34092_c0_g2	0.00	0.00	4.09	0.00	0.00	0.00	0.00	0.00	7.70	3.64
TRINITY_DN34092_c0_g3	0.00	7.11	0.00	0.00	0.00	0.00	0.00	0.00	24.22	0.00
TRINITY_DN340930_c0_g1	0.00	0.00	2.78	0.00	1.43	0.00	0.00	1.29	2.69	0.00
TRINITY_DN340932_c0_g2	0.00	0.00	0.00	0.00	19.64	0.00	0.00	0.00	36.33	0.00
TRINITY_DN340932_c0_g3	0.00	0.00	0.00	0.00	0.00	0.00	0.00	0.00	0.00	0.00
TRINITY_DN340932_c0_g4	0.00	0.00	0.00	0.00	0.00	0.00	0.00	0.00	18.91	0.00
TRINITY_DN340934_c0_g1	0.00	0.00	0.00	0.00	0.00	0.00	0.00	0.00	0.00	0.00
TRINITY_DN340935_c0_g1	0.00	0.00	0.00	0.00	0.00	0.00	0.00	0.00	0.00	8.33
TRINITY_DN340935_c0_g2	0.00	0.00	0.00	0.00	0.00	0.00	0.00	0.00	0.00	0.00
TRINITY_DN340935_c1_g1	0.00	16.81	6.82	0.00	0.00	0.00	0.00	0.00	6.38	0.00
TRINITY_DN340935_c2_g1	0.00	0.00	0.00	0.00	0.00	0.00	0.00	0.00	0.00	0.00
TRINITY_DN340936_c0_g1	0.00	0.00	0.00	0.00	17.36	0.00	0.00	0.00	15.98	0.00
TRINITY_DN340936_c1_g1	0.00	0.00	9.76	5.83	9.88	0.00	0.00	0.00	0.00	0.00
TRINITY_DN340936_c2_g1	0.00	0.00	0.00	0.00	13.90	0.00	0.00	0.00	0.00	0.00
TRINITY_DN340938_c0_g1	0.00	0.00	0.00	9.26	0.00	0.00	0.00	0.00	7.24	0.00
TRINITY_DN340939_c1_g1	0.00	0.00	0.00	0.00	0.00	0.00	0.00	0.00	0.00	0.00
TRINITY_DN34093_c1_g1	0.00	0.00	4.76	0.00	4.56	26.66	23.15	1.12	34.41	0.00
TRINITY_DN34093_c1_g2	21.69	328.31	267.08	299.24	423.18	167.24	167.54	342.64	1642.67	37.57
TRINITY_DN34093_c1_g3	0.00	0.00	0.00	0.00	0.00	0.00	0.00	0.00	0.00	0.00
TRINITY_DN340941_c0_g1	0.00	2.17	0.00	0.00	2.66	2.62	2.39	0.00	2.50	0.00
TRINITY_DN340941_c0_g2	0.00	0.00	0.00	2.02	6.17	0.00	0.00	0.00	0.00	0.00
TRINITY_DN340941_c2_g1	0.00	0.00	0.00	2.62	0.00	4.34	0.00	0.00	0.00	0.00
TRINITY_DN340941_c4_g1	0.00	0.00	0.00	0.00	0.00	0.00	0.00	3.21	0.00	0.00
TRINITY_DN340942_c0_g1	0.00	0.00	4.93	0.00	16.97	17.06	0.00	0.00	0.00	0.00
TRINITY_DN340944_c0_g1	0.00	0.00	1.62	0.50	1.86	4.05	0.00	0.00	1.69	0.00
TRINITY_DN340945_c0_g1	0.00	0.00	0.00	1.91	0.00	0.00	0.00	0.00	2.97	0.00
TRINITY_DN340946_c1_g1	0.00	0.00	4.18	9.32	4.21	0.00	0.00	0.00	3.93	0.00
TRINITY_DN340946_c1_g2	0.00	0.00	0.00	0.00	0.00	0.00	0.00	0.00	0.00	0.00
TRINITY_DN340946_c2_g1	0.00	0.00	0.00	0.00	0.00	0.00	0.00	0.00	0.00	0.00
TRINITY_DN340946_c3_g1	0.00	0.00	0.00	0.00	11.84	0.00	0.00	0.00	10.98	10.34
TRINITY_DN340946_c4_g1	0.00	0.00	0.00	0.00	0.00	0.00	0.00	0.00	0.00	0.00
TRINITY_DN340947_c1_g1	0.00	0.00	30.97	0.00	0.00	0.00	0.00	0.00	29.43	0.00
TRINITY_DN340948_c0_g2	0.00	0.00	0.00	0.00	0.00	0.00	0.00	0.00	3.36	0.00
TRINITY_DN340948_c1_g2	0.00	0.00	0.00	11.12	38.17	0.00	0.00	0.00	17.66	0.00
TRINITY_DN340948_c2_g1	0.00	0.00	0.00	0.00	0.00	0.00	0.00	0.00	0.00	0.00
TRINITY_DN340949_c0_g1	0.00	0.00	7.68	13.76	0.00	0.00	0.00	0.00	0.00	0.00
TRINITY_DN340949_c1_g1	0.00	0.00	0.00	0.00	0.00	0.00	0.00	0.00	0.00	0.00
TRINITY_DN340949_c2_g1	0.00	5.61	0.00	2.07	0.00	0.00	0.00	0.00	9.72	0.00
TRINITY_DN340949_c3_g1	0.00	0.00	47.11	14.13	0.00	23.88	0.00	0.00	0.00	0.00
TRINITY_DN340949_c4_g1	0.00	0.00	0.00	0.00	0.00	0.00	0.00	0.00	0.00	0.00
TRINITY_DN340949_c5_g1	0.00	0.00	0.00	6.30	0.00	0.00	0.00	0.00	0.00	0.00
TRINITY_DN340949_c6_g1	0.00	3.12	3.77	9.18	0.00	0.00	0.00	0.00	0.00	0.00
TRINITY_DN34094_c0_g1	0.00	8.24	20.01	15.12	30.11	10.08	0.00	0.00	42.23	0.00
TRINITY_DN34094_c0_g2	0.00	0.00	14.41	17.32	11.10	0.00	0.00	9.73	0.00	0.00
TRINITY_DN34094_c1_g1	0.00	0.00	0.00	0.00	0.00	0.00	0.00	0.00	0.00	0.00
TRINITY_DN340950_c0_g1	0.00	0.00	0.00	3.28	5.45	0.00	0.00	0.00	35.62	4.83
TRINITY_DN340951_c0_g1	15.11	7.35	0.00	31.86	8.96	9.00	0.00	15.71	0.00	0.00
TRINITY_DN340953_c0_g1	0.00	0.00	0.00	0.00	0.00	12.97	11.43	0.00	0.00	0.00
TRINITY_DN340953_c0_g2	0.00	0.00	0.00	0.00	0.00	21.99	0.00	0.00	14.24	0.00
TRINITY_DN340953_c0_g3	0.00	23.49	14.29	4.28	7.17	14.48	6.39	6.27	6.78	0.00
TRINITY_DN340953_c10_g1	0.00	0.00	0.00	8.83	0.00	0.00	0.00	0.00	0.00	0.00
TRINITY_DN340953_c1_g1	0.00	0.00	0.00	0.00	0.00	0.00	0.00	0.00	0.00	0.00
TRINITY_DN340953_c7_g1	0.00	0.00	0.00	0.00	0.00	0.00	0.00	0.00	16.70	0.00
TRINITY_DN340953_c9_g1	0.00	0.00	0.00	0.00	0.00	0.00	0.00	0.00	0.00	0.00
TRINITY_DN340954_c0_g1	0.00	0.00	0.00	0.00	0.00	0.00	0.00	0.00	23.55	4.46
TRINITY_DN340955_c0_g1	0.00	0.00	0.00	0.00	40.86	0.00	0.00	0.00	0.00	0.00
TRINITY_DN340956_c0_g1	0.00	0.00	0.00	0.00	0.00	0.00	0.00	0.00	17.16	0.00
TRINITY_DN340957_c0_g1	0.00	0.00	0.00	0.00	0.00	0.00	0.00	0.00	0.00	0.00
TRINITY_DN340957_c1_g1	0.00	0.00	12.49	0.00	0.00	0.00	0.00	0.00	0.00	0.00
TRINITY_DN340959_c0_g1	0.00	0.00	0.00	0.00	0.00	0.00	0.00	0.00	12.92	0.00
TRINITY_DN340959_c0_g3	0.00	0.00	0.00	0.00	0.00	11.41	0.00	0.00	31.93	0.00
TRINITY_DN340959_c0_g4	0.00	0.00	17.31	0.00	0.00	0.00	0.00	0.00	0.00	0.00
TRINITY_DN34095_c0_g1	0.00	0.00	0.00	0.00	0.00	0.00	0.00	0.00	14.52	0.00
TRINITY_DN34095_c0_g2	1.67	26.40	7.43	47.41	68.85	21.02	17.26	5.85	170.76	3.48
TRINITY_DN34095_c0_g4	0.00	0.00	0.00	0.00	0.00	11.69	0.00	10.34	0.00	0.00
TRINITY_DN34095_c0_g5	0.00	7.83	5.38	0.83	11.04	1.34	1.24	3.75	11.27	0.00
TRINITY_DN34095_c0_g6	0.00	0.00	0.00	13.35	8.36	0.00	0.00	0.00	20.00	0.00
TRINITY_DN34095_c1_g2	0.00	0.00	0.00	0.00	0.00	0.00	0.00	0.00	0.00	0.00
TRINITY_DN34095_c2_g1	0.00	0.00	0.00	0.00	0.00	0.00	0.00	0.00	0.00	0.00
TRINITY_DN340961_c0_g1	0.00	24.81	0.00	0.00	0.00	0.00	0.00	0.00	27.83	0.00
TRINITY_DN340962_c0_g1	0.00	8.49	0.00	0.00	10.34	0.00	0.00	0.00	0.00	0.00
TRINITY_DN340962_c0_g2	0.00	0.00	0.00	2.67	0.00	4.43	0.00	0.00	0.00	0.00
TRINITY_DN340962_c1_g1	0.00	7.72	0.00	0.00	0.00	0.00	0.00	0.00	0.00	0.00
TRINITY_DN340962_c2_g1	0.00	0.00	0.00	10.46	0.00	0.00	7.81	7.72	0.00	0.00
TRINITY_DN340962_c3_g1	0.00	0.00	0.00	2.30	0.00	0.00	0.00	0.00	0.00	0.00
TRINITY_DN340963_c0_g1	0.00	2.04	0.00	0.00	0.00	0.00	0.00	0.00	15.22	0.00
TRINITY_DN340964_c0_g1	0.00	0.00	0.00	0.00	0.00	0.00	0.00	0.00	0.00	0.00
TRINITY_DN340965_c0_g1	0.00	0.00	0.00	0.00	0.00	0.00	0.00	0.00	0.00	0.00
TRINITY_DN340966_c0_g1	0.00	0.00	0.00	0.00	0.00	15.12	0.00	0.00	0.00	0.00
TRINITY_DN340968_c0_g1	0.00	0.00	0.00	0.00	0.00	0.00	0.00	0.00	10.14	0.00
TRINITY_DN340969_c0_g1	0.00	0.00	0.00	0.00	0.00	0.00	0.00	0.00	0.00	0.00
TRINITY_DN34096_c0_g1	0.00	0.00	0.00	0.00	0.00	0.00	0.00	0.00	7.03	0.00
TRINITY_DN34096_c0_g4	0.00	0.00	0.00	0.00	0.00	6.50	0.00	0.00	12.06	0.00
TRINITY_DN34096_c10_g1	0.00	0.00	0.00	0.00	0.00	0.00	0.00	0.00	0.00	0.00
TRINITY_DN34096_c1_g1	0.00	0.00	0.00	0.00	0.00	16.13	0.00	0.00	0.00	0.00
TRINITY_DN34096_c1_g2	2.05	0.00	16.81	1.47	6.14	4.81	0.00	6.55	28.20	0.00
TRINITY_DN34096_c2_g1	0.00	0.00	0.00	8.02	0.00	0.00	0.00	0.00	0.00	0.00
TRINITY_DN34096_c2_g2	0.00	10.25	24.91	11.25	49.87	37.68	5.60	0.00	0.00	0.00
TRINITY_DN34096_c3_g1	0.00	0.00	17.28	0.00	0.00	0.00	0.00	0.00	0.00	0.00
TRINITY_DN34096_c4_g1	0.00	0.00	0.00	0.00	0.00	0.00	0.00	8.79	0.00	0.00
TRINITY_DN34096_c5_g1	0.00	8.10	0.00	10.98	5.72	0.00	1.49	0.00	14.59	0.00
TRINITY_DN34096_c7_g1	0.00	0.00	10.51	3.22	2.24	5.25	0.00	2.47	16.03	0.00
TRINITY_DN34096_c8_g1	0.00	0.00	0.00	4.13	20.69	6.96	6.17	0.00	19.31	0.00
TRINITY_DN34096_c9_g1	0.00	0.00	0.00	1.23	3.06	0.00	0.00	0.00	0.00	0.00
TRINITY_DN340970_c0_g1	0.00	0.00	0.00	0.00	0.00	0.00	0.00	0.00	0.00	0.00
TRINITY_DN340971_c0_g1	0.00	0.00	0.00	7.42	0.00	0.00	0.00	0.00	0.00	0.00
TRINITY_DN340975_c0_g1	0.00	0.00	10.66	1.07	0.00	1.74	0.00	0.00	1.67	0.00
TRINITY_DN340976_c0_g1	0.00	0.00	0.00	0.00	0.00	0.00	0.00	0.00	6.30	0.00
TRINITY_DN340977_c0_g1	0.00	0.00	0.00	0.00	0.00	0.00	0.00	0.00	0.00	0.00
TRINITY_DN340978_c0_g1	0.00	0.00	0.00	0.00	0.00	0.00	0.00	0.00	0.00	0.00
TRINITY_DN340978_c0_g2	0.00	0.00	7.80	0.00	0.00	15.74	0.00	0.00	0.00	0.00
TRINITY_DN340978_c0_g3	0.00	0.00	0.00	0.00	0.00	0.00	0.00	0.00	0.00	0.00
TRINITY_DN340978_c0_g4	0.00	0.00	0.00	0.00	0.00	0.00	0.00	0.00	0.00	0.00
TRINITY_DN34097_c0_g1	0.00	0.00	0.00	0.00	0.00	0.00	0.00	0.00	3.68	0.00
TRINITY_DN34097_c0_g2	0.00	0.00	0.00	0.00	0.00	0.00	0.00	0.00	0.00	0.00
TRINITY_DN34097_c1_g1	0.00	3.90	0.00	0.00	14.24	0.00	0.00	0.00	8.86	0.00
TRINITY_DN34097_c2_g1	0.00	0.00	0.00	0.00	0.00	0.00	0.00	0.00	0.00	0.00
TRINITY_DN34097_c3_g1	0.00	0.00	0.00	0.00	0.00	0.00	0.00	0.00	0.00	0.00
TRINITY_DN340980_c1_g1	0.00	0.00	18.37	0.00	0.00	0.00	0.00	0.00	0.00	0.00
TRINITY_DN340981_c0_g1	0.00	6.16	0.00	0.00	7.55	9.93	0.00	0.00	2.36	2.23
TRINITY_DN340982_c0_g1	0.00	2.99	0.00	0.00	7.29	0.00	3.28	0.00	0.00	0.00
TRINITY_DN340982_c1_g1	0.00	0.00	13.46	4.04	0.00	0.00	0.00	5.92	0.00	0.00
TRINITY_DN340983_c0_g1	0.00	0.00	0.00	0.00	7.06	0.00	0.00	0.00	0.00	0.00
TRINITY_DN340983_c1_g1	0.00	0.00	0.00	0.00	0.00	0.00	0.00	0.00	0.00	0.00
TRINITY_DN340984_c1_g1	0.00	0.00	0.00	3.14	0.00	0.00	0.00	0.00	0.00	0.00
TRINITY_DN340984_c2_g1	0.00	0.00	0.00	0.00	0.00	14.65	0.00	0.00	0.00	0.00
TRINITY_DN340986_c0_g1	0.00	0.00	0.00	0.00	0.00	0.00	0.00	0.00	27.23	0.00
TRINITY_DN340986_c0_g2	0.00	2.05	0.00	0.00	0.00	0.00	0.00	0.00	4.71	0.00
TRINITY_DN340986_c0_g3	0.00	0.00	0.00	9.90	0.00	0.00	0.00	14.87	15.53	0.00
TRINITY_DN340988_c0_g1	0.00	4.39	0.00	6.43	12.40	10.57	0.00	0.00	18.94	0.00
TRINITY_DN34098_c0_g2	7.10	6.91	16.79	5.02	15.10	8.48	15.00	13.04	28.18	0.00
TRINITY_DN34098_c1_g1	0.00	0.00	0.00	0.00	13.03	0.00	0.00	0.00	12.17	0.00
TRINITY_DN34098_c1_g2	0.00	0.00	4.52	8.83	0.00	0.00	0.00	0.00	13.91	0.00
TRINITY_DN34098_c2_g2	0.00	0.00	31.52	0.00	0.00	0.00	0.00	5.56	17.71	0.00
TRINITY_DN34098_c3_g1	0.00	0.00	0.00	0.00	0.00	0.00	0.00	0.00	0.00	0.00
TRINITY_DN34098_c5_g1	0.00	0.00	0.00	0.00	0.00	0.00	0.00	8.31	17.67	0.00
TRINITY_DN34098_c6_g1	0.00	0.00	7.19	0.00	0.00	13.62	0.00	0.00	0.00	0.00
TRINITY_DN34098_c7_g1	0.00	0.00	0.00	0.00	0.00	0.00	0.00	0.00	0.00	0.00
TRINITY_DN34098_c8_g1	0.00	0.00	0.00	0.00	0.00	0.00	0.00	0.00	0.00	0.00
TRINITY_DN340992_c0_g2	0.00	31.14	6.30	22.79	0.00	0.00	0.00	0.00	11.81	0.00
TRINITY_DN340993_c1_g1	0.00	0.00	0.00	0.00	0.00	0.00	0.00	0.00	0.00	0.00
TRINITY_DN340995_c0_g1	0.00	0.00	0.00	0.00	18.34	0.00	0.00	8.03	8.52	0.00
TRINITY_DN340995_c1_g1	0.00	0.00	0.00	0.00	0.00	0.00	0.00	0.00	0.00	0.00
TRINITY_DN340995_c1_g2	0.00	0.00	0.00	0.00	0.00	0.00	0.00	0.00	0.00	0.00
TRINITY_DN340995_c2_g1	0.00	0.00	0.00	0.00	0.00	0.00	0.00	0.00	0.00	0.00
TRINITY_DN340995_c2_g2	0.00	0.00	0.00	7.52	25.56	0.00	0.00	11.23	0.00	0.00
TRINITY_DN340995_c3_g1	0.00	0.00	0.00	0.00	0.00	0.00	0.00	0.00	0.00	0.00
TRINITY_DN340995_c4_g1	0.00	0.00	0.00	0.00	0.00	0.00	0.00	0.00	0.00	0.00
TRINITY_DN340995_c5_g1	0.00	0.00	6.48	0.00	0.00	0.00	0.00	11.39	0.00	0.00
TRINITY_DN340996_c0_g1	0.00	0.00	0.00	0.00	0.00	0.00	0.00	0.00	0.00	0.00
TRINITY_DN340996_c1_g1	0.00	0.00	0.00	0.00	0.00	0.00	0.00	0.00	0.00	0.00
TRINITY_DN340997_c1_g1	0.00	0.00	0.00	0.00	74.17	0.00	0.00	0.00	0.00	0.00
TRINITY_DN340998_c0_g1	0.00	0.00	0.00	0.00	0.00	0.00	0.00	0.00	0.00	0.00
TRINITY_DN340999_c0_g1	0.00	0.00	4.11	3.42	1.02	0.74	1.90	1.43	4.14	0.00
TRINITY_DN340999_c0_g2	0.00	1.64	0.33	0.39	5.85	0.63	0.00	2.11	4.76	0.92
TRINITY_DN340999_c1_g1	0.00	0.00	0.00	0.00	0.00	0.00	0.00	0.00	0.00	0.00
TRINITY_DN34099_c0_g1	0.00	0.00	0.00	6.43	0.00	5.37	0.00	0.00	0.00	0.00
TRINITY_DN34099_c0_g2	0.00	10.08	18.39	0.00	12.25	0.00	0.00	0.00	0.00	0.00
TRINITY_DN3409_c0_g1	0.00	0.00	0.02	0.00	26.85	0.00	0.00	0.00	56.84	0.00
TRINITY_DN3409_c0_g2	0.00	0.00	14.35	0.00	34.20	0.00	0.00	16.84	62.83	10.20
TRINITY_DN340_c0_g1	0.00	10.99	87.90	42.29	33.51	0.00	0.00	23.83	24.62	0.00
TRINITY_DN340_c0_g2	0.00	0.00	0.00	0.00	0.00	0.00	0.00	0.00	0.00	0.00
TRINITY_DN340_c0_g3	0.00	6.54	0.00	4.58	0.00	0.00	0.00	0.00	8.88	0.00
TRINITY_DN341002_c0_g1	0.00	0.00	0.00	0.00	21.38	0.00	0.00	0.00	5.73	0.00
TRINITY_DN341003_c0_g1	0.00	16.04	0.00	0.00	0.00	0.00	0.00	0.00	0.00	0.00
TRINITY_DN341003_c1_g1	0.00	24.36	0.00	1555.92	0.00	0.00	0.00	53.89	0.00	0.00
TRINITY_DN341004_c0_g1	0.00	0.00	1.33	0.82	0.00	0.00	0.00	0.00	1.29	0.00
TRINITY_DN341005_c0_g1	0.00	7.87	0.00	0.00	3.72	0.00	0.00	0.00	5.40	0.00
TRINITY_DN341006_c0_g1	0.00	0.00	0.00	0.00	0.00	0.00	0.00	0.00	0.00	0.00
TRINITY_DN34100_c0_g1	0.00	0.00	0.00	0.00	10.48	63.52	0.00	0.00	18.10	0.00
TRINITY_DN341010_c2_g1	0.00	0.00	0.00	0.00	0.00	0.00	0.00	0.00	0.00	0.00
TRINITY_DN341011_c0_g1	0.00	0.00	0.00	0.00	12.78	0.00	0.00	0.00	35.51	0.00
TRINITY_DN341011_c1_g1	0.00	15.22	0.00	0.00	18.90	0.00	0.00	0.00	0.00	0.00
TRINITY_DN341013_c0_g1	0.00	0.00	0.00	0.00	0.00	12.97	0.00	0.00	0.00	0.00
TRINITY_DN341013_c0_g2	0.00	1.60	17.35	9.71	16.62	0.00	0.00	14.59	44.45	5.26
TRINITY_DN341013_c1_g1	0.00	0.00	0.00	10.88	0.00	7.18	0.00	0.00	0.00	0.00
TRINITY_DN341017_c0_g1	0.00	0.00	0.00	9.98	0.00	0.00	0.00	0.00	0.00	0.00
TRINITY_DN341017_c2_g1	0.00	0.00	0.00	12.67	0.00	0.00	0.00	0.00	0.00	0.00
TRINITY_DN341018_c0_g1	0.00	0.00	0.00	0.00	0.00	0.00	0.00	0.00	0.00	0.00
TRINITY_DN34101_c0_g1	0.00	0.00	0.00	0.00	0.00	0.00	0.00	0.00	6.81	0.00
TRINITY_DN34101_c0_g2	0.00	0.00	0.00	0.00	0.00	0.00	0.00	0.00	0.00	0.00
TRINITY_DN34101_c2_g1	0.00	0.00	19.40	0.00	0.00	0.00	0.00	0.00	0.00	0.00
TRINITY_DN341020_c0_g1	0.00	0.00	4.05	4.92	0.00	0.00	0.00	0.00	0.00	0.00
TRINITY_DN341024_c0_g1	0.00	0.00	15.21	0.00	15.27	0.00	0.00	0.00	0.00	0.00
TRINITY_DN341025_c1_g1	0.00	0.00	0.00	4.12	0.00	0.00	0.00	0.00	0.00	0.00
TRINITY_DN341026_c0_g1	0.00	0.00	0.00	0.00	0.00	0.00	0.00	0.00	0.00	0.00
TRINITY_DN341026_c1_g1	0.00	0.00	0.00	0.00	0.00	8.36	0.00	0.00	0.00	0.00
TRINITY_DN341027_c0_g1	0.00	0.00	0.00	0.00	0.00	0.00	0.00	0.00	0.00	0.00
TRINITY_DN341027_c0_g2	0.00	0.00	0.00	0.49	1.85	4.53	0.00	4.67	0.00	0.00
TRINITY_DN341028_c0_g1	0.00	6.99	0.00	0.00	0.00	0.00	0.00	0.00	0.00	0.00
TRINITY_DN341028_c1_g1	0.00	8.53	0.00	0.00	0.00	10.44	0.00	0.00	0.00	0.00
TRINITY_DN34102_c0_g1	127.24	1864.58	876.13	2989.75	4249.39	832.50	1284.63	2066.63	17661.65	793.85
TRINITY_DN34102_c0_g3	0.00	0.00	0.00	0.00	0.00	0.00	0.00	0.00	0.00	0.00
TRINITY_DN34102_c1_g1	0.00	0.00	0.00	0.00	0.00	39.22	0.00	0.00	0.00	0.00
TRINITY_DN34102_c1_g2	0.00	0.00	8.35	0.00	25.26	0.00	0.00	0.00	0.00	0.00
TRINITY_DN34102_c1_g3	0.00	0.00	0.00	0.00	0.00	0.00	0.00	0.00	0.00	0.00
TRINITY_DN34102_c1_g5	0.00	0.00	0.00	4.72	0.00	0.00	0.00	0.00	7.38	0.00
TRINITY_DN34102_c2_g1	0.00	0.00	0.00	0.00	0.00	0.00	0.00	0.00	0.00	0.00
TRINITY_DN34102_c3_g1	0.00	2.89	6.99	4.26	21.14	14.04	0.00	0.00	19.84	0.00
TRINITY_DN34102_c7_g1	0.00	0.00	0.00	10.79	18.23	0.00	0.00	0.00	16.96	0.00
TRINITY_DN34102_c8_g1	0.00	0.00	15.93	9.80	0.00	16.05	0.00	0.00	19.90	0.00
TRINITY_DN341030_c0_g1	0.00	0.00	28.95	6.23	8.16	2.06	0.00	0.00	14.41	0.00
TRINITY_DN341031_c4_g1	0.00	0.00	0.00	0.00	25.40	0.00	0.00	22.31	11.75	0.00
TRINITY_DN341031_c6_g1	0.00	0.00	0.00	0.00	0.00	9.16	0.00	0.00	0.00	0.00
TRINITY_DN341031_c8_g1	0.00	0.00	0.00	4.86	0.00	0.00	0.00	0.00	22.83	0.00
TRINITY_DN341032_c0_g1	0.00	0.00	0.00	0.00	0.00	0.00	0.00	0.00	0.00	0.00
TRINITY_DN341033_c0_g1	0.00	0.00	0.00	0.00	0.00	0.00	0.00	0.00	0.00	0.00
TRINITY_DN341035_c0_g1	0.00	0.00	1.74	5.05	7.33	4.17	2.60	0.00	12.85	0.00
TRINITY_DN341035_c1_g1	1.33	12.80	22.52	17.50	31.22	13.01	5.63	3.67	35.40	7.23
TRINITY_DN341035_c3_g1	0.00	15.72	22.83	27.78	84.48	57.34	27.59	16.95	75.35	0.00
TRINITY_DN341035_c4_g1	0.00	5.64	0.00	4.16	3.44	0.00	0.00	0.00	6.46	0.00
TRINITY_DN341035_c5_g1	0.00	0.00	0.00	0.00	0.00	0.00	0.00	0.00	0.00	0.00
TRINITY_DN341036_c0_g1	0.00	0.00	0.00	0.00	0.00	19.07	0.00	0.00	0.00	0.00
TRINITY_DN341039_c0_g1	0.00	0.00	0.00	0.00	0.00	0.00	0.00	0.00	0.00	0.00
TRINITY_DN34103_c0_g2	0.00	0.00	0.00	0.00	0.00	0.00	0.00	0.00	0.00	0.00
TRINITY_DN34103_c0_g3	0.00	0.00	0.00	0.00	0.00	0.00	0.00	0.00	7.31	0.00
TRINITY_DN34103_c10_g1	0.00	0.00	0.00	0.00	0.00	0.00	0.00	0.00	16.06	7.60
TRINITY_DN34103_c12_g1	0.00	6.61	0.00	0.00	0.00	24.27	0.00	0.00	0.00	0.00
TRINITY_DN34103_c13_g1	0.00	0.00	0.00	0.00	0.00	0.00	0.00	0.00	0.00	0.00
TRINITY_DN34103_c14_g1	0.00	0.00	0.00	0.00	0.00	0.00	0.00	0.00	14.37	0.00
TRINITY_DN34103_c16_g1	0.00	11.78	0.00	0.00	0.00	0.00	0.00	0.00	0.00	0.00
TRINITY_DN34103_c17_g1	0.00	0.00	0.00	0.00	0.00	0.00	0.00	0.00	0.00	0.00
TRINITY_DN34103_c6_g1	0.00	0.00	22.86	6.83	23.20	0.00	0.00	0.00	43.05	0.00
TRINITY_DN34103_c8_g1	0.00	0.00	0.00	0.00	0.00	0.00	0.00	0.00	27.42	0.00
TRINITY_DN341040_c0_g1	0.00	0.00	0.00	0.00	0.00	0.00	0.00	0.00	0.00	0.00
TRINITY_DN341042_c0_g1	0.00	0.00	0.00	0.00	0.00	0.00	0.00	0.00	0.00	0.00
TRINITY_DN341042_c1_g1	0.00	0.00	0.00	0.00	0.00	0.00	0.00	0.00	0.00	0.00
TRINITY_DN341044_c0_g1	0.00	0.00	0.00	18.64	28.28	0.00	0.00	0.00	0.00	0.00
TRINITY_DN341047_c0_g1	0.00	0.00	0.00	6.28	0.00	0.00	0.00	0.00	0.00	0.00
TRINITY_DN341048_c1_g1	0.00	0.00	7.06	2.17	1.80	5.30	0.00	1.63	5.10	0.00
TRINITY_DN341048_c3_g1	0.00	0.00	1.79	1.10	0.00	0.00	0.00	0.00	1.73	0.00
TRINITY_DN341049_c1_g1	0.00	0.00	0.00	0.00	0.00	0.00	0.00	0.00	0.00	0.00
TRINITY_DN34104_c0_g1	0.00	0.00	0.00	0.00	0.00	0.00	0.00	0.00	0.00	0.00
TRINITY_DN34104_c10_g1	0.00	0.00	0.00	2.57	0.00	4.27	0.00	0.00	0.00	0.00
TRINITY_DN34104_c12_g1	0.00	0.00	0.00	0.00	0.00	35.05	0.00	0.00	47.00	0.00
TRINITY_DN34104_c13_g1	0.00	0.00	0.00	20.77	0.00	23.38	10.39	0.00	21.85	0.00
TRINITY_DN34104_c14_g1	0.00	0.00	0.00	0.00	0.00	0.00	0.00	0.00	16.70	0.00
TRINITY_DN34104_c16_g1	0.00	0.00	0.00	0.00	0.00	0.00	0.00	11.82	0.00	0.00
TRINITY_DN34104_c1_g1	0.90	15.33	27.54	31.19	42.19	24.44	13.18	8.21	47.37	0.46
TRINITY_DN34104_c2_g1	0.00	0.00	0.00	0.00	0.00	0.00	0.00	0.00	18.70	0.00
TRINITY_DN34104_c3_g1	0.00	0.00	0.00	5.98	49.61	0.00	0.00	0.00	0.00	0.00
TRINITY_DN34104_c4_g1	0.00	0.00	13.13	2.65	8.79	0.00	0.00	0.00	0.00	0.00
TRINITY_DN34104_c5_g1	0.00	0.00	0.00	0.00	0.00	0.00	0.00	0.00	0.00	0.00
TRINITY_DN34104_c9_g1	0.00	0.00	16.84	0.00	0.00	0.00	0.00	0.00	0.00	0.00
TRINITY_DN341050_c0_g1	0.00	0.00	0.00	0.00	0.00	0.00	0.00	0.00	0.00	0.00
TRINITY_DN341052_c0_g1	0.00	0.00	0.00	0.00	0.00	0.00	0.00	0.00	7.14	0.00
TRINITY_DN341053_c0_g1	0.00	0.00	7.38	0.00	0.00	0.00	0.00	0.00	0.00	0.00
TRINITY_DN341053_c1_g1	0.00	0.00	0.00	0.00	0.00	0.00	0.00	0.00	0.00	0.00
TRINITY_DN341055_c0_g1	0.00	0.00	36.10	10.85	37.09	0.00	0.00	0.00	0.00	0.00
TRINITY_DN341055_c1_g1	0.00	0.00	0.00	0.00	0.00	0.00	0.00	0.00	0.00	0.00
TRINITY_DN341056_c0_g1	0.00	0.00	0.00	0.00	0.00	0.00	0.00	0.00	24.73	0.00
TRINITY_DN34105_c0_g1	0.00	0.00	0.00	0.00	4.59	0.00	4.13	0.00	12.86	0.00
TRINITY_DN34105_c0_g2	0.00	0.00	0.00	0.00	0.00	0.00	0.00	0.00	0.00	0.00
TRINITY_DN34105_c0_g3	0.00	0.00	0.00	0.00	0.00	0.00	0.00	0.00	1.86	0.00
TRINITY_DN34105_c0_g4	0.00	0.00	0.00	0.00	0.00	0.00	0.00	0.00	0.00	0.00
TRINITY_DN341060_c1_g1	0.00	0.00	0.00	0.00	0.00	0.00	0.00	0.00	1.64	0.00
TRINITY_DN341061_c1_g2	0.00	0.00	0.00	0.00	0.00	0.00	0.00	0.00	0.00	0.00
TRINITY_DN341063_c0_g1	0.00	0.00	0.00	7.16	0.00	0.00	0.00	0.00	0.00	0.00
TRINITY_DN341064_c0_g1	0.00	0.00	30.17	0.00	0.00	0.00	0.00	0.00	0.00	0.00
TRINITY_DN341066_c0_g1	0.00	0.00	0.00	2.55	8.47	0.00	0.00	0.00	7.91	0.00
TRINITY_DN341067_c0_g1	0.00	0.00	0.00	0.00	0.00	0.00	0.00	7.54	0.00	0.00
TRINITY_DN341069_c0_g1	0.00	0.00	0.00	0.00	0.00	0.00	0.00	6.09	0.00	3.04
TRINITY_DN341069_c1_g1	0.00	0.00	0.00	8.20	0.00	0.00	0.00	0.00	6.38	0.00
TRINITY_DN341069_c3_g1	0.00	0.00	0.00	0.00	0.00	0.00	0.00	2.83	0.00	2.83
TRINITY_DN341069_c4_g1	0.00	0.00	0.00	0.00	0.00	0.00	0.00	0.00	0.00	0.00
TRINITY_DN34106_c0_g2	0.00	0.00	0.00	0.00	0.00	0.00	0.00	0.00	0.00	0.00
TRINITY_DN34106_c0_g3	0.00	0.00	0.00	0.00	0.00	0.00	0.00	0.00	0.00	0.00
TRINITY_DN34106_c1_g1	0.00	0.00	0.00	0.00	0.00	0.00	0.00	0.00	0.00	0.00
TRINITY_DN34106_c2_g1	0.00	0.00	0.00	0.00	0.00	0.00	0.00	0.00	0.00	0.00
TRINITY_DN341070_c0_g1	0.00	0.00	0.00	0.00	45.39	0.00	0.00	0.00	0.00	0.00
TRINITY_DN341071_c1_g1	0.00	0.00	0.00	0.00	0.00	0.00	0.00	0.00	0.00	0.00
TRINITY_DN341071_c2_g1	0.00	0.00	0.00	0.00	0.00	0.00	0.00	0.00	8.93	0.00
TRINITY_DN341072_c0_g1	0.00	0.00	5.08	6.13	0.00	5.11	4.58	0.00	14.28	4.51
TRINITY_DN341075_c0_g1	0.00	0.00	0.00	0.00	0.00	0.00	0.00	0.00	0.00	0.00
TRINITY_DN341076_c0_g1	0.00	1.82	6.58	5.38	0.00	2.20	0.00	0.00	4.20	1.99
TRINITY_DN34107_c0_g1	0.00	0.00	0.00	0.00	0.00	0.00	0.00	0.00	15.70	0.00
TRINITY_DN34107_c1_g1	0.00	8.97	1.57	2.53	9.03	1.57	0.00	0.00	10.18	0.00
TRINITY_DN341080_c0_g1	0.00	0.00	7.43	5.51	2.98	2.96	2.69	0.00	2.80	0.00
TRINITY_DN341081_c0_g1	0.00	0.00	16.55	0.00	34.09	0.00	0.00	0.00	62.72	0.00
TRINITY_DN341081_c1_g1	0.00	0.00	0.00	19.24	0.00	0.00	0.00	0.00	0.00	0.00
TRINITY_DN341083_c0_g1	0.00	0.00	0.00	0.00	17.05	0.00	0.00	0.00	0.00	0.00
TRINITY_DN341084_c1_g1	0.00	0.00	0.00	0.00	8.19	0.00	0.00	0.00	1.93	0.00
TRINITY_DN341085_c0_g2	0.00	33.52	0.00	0.00	0.00	0.00	0.00	0.00	50.87	0.00
TRINITY_DN341087_c0_g1	0.00	0.00	0.00	4.86	0.00	0.00	0.00	0.00	51.10	0.00
TRINITY_DN341087_c0_g4	0.00	0.00	0.00	0.00	12.64	0.00	0.00	0.00	0.00	0.00
TRINITY_DN341087_c1_g1	0.00	0.00	0.00	0.00	0.00	0.00	0.00	0.00	0.00	0.00
TRINITY_DN341087_c3_g1	0.00	0.00	0.00	0.00	0.00	0.00	0.00	0.00	0.00	0.00
TRINITY_DN341087_c6_g1	0.00	0.00	0.00	0.00	0.00	0.00	0.00	0.00	0.00	0.00
TRINITY_DN341088_c0_g1	0.00	8.33	0.00	9.17	10.15	0.00	0.00	8.92	0.00	0.00
TRINITY_DN341088_c1_g1	0.00	0.00	0.00	0.00	0.92	0.00	0.00	0.00	37.02	0.00
TRINITY_DN341088_c2_g1	0.00	0.00	0.00	0.00	0.00	0.00	0.00	0.00	0.00	0.00
TRINITY_DN341088_c3_g1	0.00	0.00	0.00	0.00	0.00	39.64	0.00	0.00	0.00	0.00
TRINITY_DN341088_c4_g1	0.00	0.00	1.17	0.00	1.20	0.00	0.00	0.00	2.26	0.00
TRINITY_DN341088_c4_g2	0.00	0.00	9.43	0.00	9.54	0.00	0.00	0.00	0.00	0.00
TRINITY_DN341088_c4_g3	0.00	0.00	0.00	0.00	55.60	27.67	0.00	0.00	0.00	0.00
TRINITY_DN341088_c5_g1	0.00	0.00	0.00	0.00	0.00	0.00	0.00	0.00	0.00	0.00
TRINITY_DN341088_c7_g1	0.00	0.00	19.19	0.00	0.00	0.00	0.00	0.00	0.00	0.00
TRINITY_DN341088_c8_g1	0.00	0.00	0.00	0.00	0.00	0.00	0.00	0.00	0.00	0.00
TRINITY_DN341088_c9_g1	0.00	0.00	0.00	0.00	0.00	0.00	0.00	0.00	0.00	0.00
TRINITY_DN341089_c0_g1	0.00	0.00	0.00	0.00	0.00	0.00	0.00	0.00	0.00	0.00
TRINITY_DN341089_c1_g1	0.00	0.00	0.00	0.00	0.00	0.00	0.00	0.00	0.00	0.00
TRINITY_DN341089_c2_g1	0.00	0.00	0.00	0.00	0.00	0.00	0.00	0.00	0.00	0.00
TRINITY_DN34108_c0_g1	0.00	0.00	5.13	11.31	10.70	0.00	13.66	0.00	22.91	1.78
TRINITY_DN34108_c1_g1	0.00	0.00	17.28	31.17	0.00	52.58	0.00	0.00	32.82	0.00
TRINITY_DN34108_c2_g1	0.00	14.48	0.00	10.48	0.00	0.00	0.00	0.00	16.56	0.00
TRINITY_DN34108_c3_g1	0.00	0.00	0.00	0.00	0.00	0.00	0.00	0.00	0.00	0.00
TRINITY_DN341090_c0_g2	0.00	0.00	0.00	0.00	10.82	0.00	0.00	0.00	0.00	0.00
TRINITY_DN341093_c0_g1	0.00	0.00	0.00	0.00	19.84	0.00	0.00	0.00	0.00	0.00
TRINITY_DN341093_c1_g1	0.00	0.00	0.00	0.00	0.00	0.00	0.00	0.00	0.00	0.00
TRINITY_DN341094_c0_g1	0.00	0.00	0.00	1.68	0.00	0.00	0.00	0.00	0.00	0.00
TRINITY_DN341094_c1_g1	0.00	0.00	2.96	0.00	0.00	0.00	0.00	1.37	1.43	0.00
TRINITY_DN341095_c0_g1	0.00	0.00	0.00	0.00	23.06	0.00	0.00	0.00	3.54	0.00
TRINITY_DN341095_c0_g2	0.00	0.00	0.00	0.00	38.85	0.00	0.00	0.00	0.00	0.00
TRINITY_DN341097_c0_g2	0.00	2.62	9.51	3.87	0.00	0.00	0.00	0.00	0.00	0.00
TRINITY_DN341099_c0_g1	0.00	0.00	7.68	0.00	0.00	0.00	0.00	0.00	7.17	0.00
TRINITY_DN34109_c1_g1	0.00	0.00	0.00	0.00	12.24	0.00	0.00	0.00	22.70	0.00
TRINITY_DN34109_c1_g3	0.00	0.00	0.00	0.00	0.00	8.55	0.00	0.00	0.00	0.00
TRINITY_DN34109_c4_g1	0.00	0.00	0.00	0.00	0.00	0.00	0.00	0.00	0.00	0.00
TRINITY_DN3410_c0_g2	0.00	14.66	36.50	10.56	23.13	9.61	0.00	8.98	32.09	0.00
TRINITY_DN3410_c10_g1	0.00	0.00	0.00	0.00	0.00	0.00	0.00	0.00	0.00	0.00
TRINITY_DN3410_c1_g1	0.00	1.84	7.56	1.46	11.02	10.40	2.20	4.26	8.66	0.00
TRINITY_DN3410_c2_g1	0.00	0.00	0.00	0.00	0.00	0.00	0.00	0.00	0.00	0.00
TRINITY_DN3410_c3_g1	0.00	3.37	16.32	0.00	12.32	4.10	0.00	0.00	30.70	0.00
TRINITY_DN3410_c8_g1	0.00	0.00	0.00	0.00	0.00	0.00	0.00	0.00	0.00	0.00
TRINITY_DN341100_c0_g1	0.00	0.00	0.00	0.00	15.87	31.54	0.00	0.00	0.00	0.00
TRINITY_DN341101_c0_g1	0.00	0.00	0.00	0.00	131.19	18.55	0.00	0.00	156.02	0.00
TRINITY_DN341101_c1_g1	0.00	8.00	4.88	166.13	4.75	0.00	4.44	0.00	30.68	0.00
TRINITY_DN341101_c2_g1	0.00	0.00	0.00	0.00	0.00	0.00	0.00	0.00	8.68	0.00
TRINITY_DN341102_c0_g1	0.00	31.07	52.69	27.06	32.65	28.53	7.34	0.00	34.34	3.61
TRINITY_DN341103_c0_g1	0.00	0.00	0.00	1.67	0.00	0.00	0.00	0.00	2.61	0.00
TRINITY_DN341105_c0_g1	0.00	0.00	0.00	0.00	0.00	28.22	12.41	0.00	0.00	0.00
TRINITY_DN341106_c0_g1	0.00	0.00	0.00	0.00	0.00	0.00	0.00	0.00	0.00	0.00
TRINITY_DN341106_c1_g1	0.00	0.00	12.91	0.00	0.00	0.00	0.00	0.00	0.00	0.00
TRINITY_DN341107_c0_g1	0.00	0.00	0.00	0.00	0.00	0.00	0.00	0.00	0.00	0.00
TRINITY_DN341108_c0_g1	0.00	0.00	0.00	0.00	0.00	0.00	0.00	0.00	0.00	0.00
TRINITY_DN341109_c1_g1	0.00	0.00	0.00	0.00	3.11	0.00	2.80	0.00	11.66	0.00
TRINITY_DN341109_c2_g1	0.00	0.00	0.00	0.00	0.00	0.00	0.00	0.00	0.00	0.00
TRINITY_DN341109_c2_g2	0.00	0.00	0.00	0.00	0.00	0.00	0.00	0.00	0.00	0.00
TRINITY_DN341109_c2_g3	0.00	0.00	0.00	0.00	0.00	0.00	0.00	0.00	0.00	0.00
TRINITY_DN341109_c2_g4	0.00	0.00	0.00	28.16	0.00	0.00	0.00	0.00	0.00	0.00
TRINITY_DN341109_c3_g1	0.00	0.00	0.00	0.00	0.00	0.00	0.00	0.00	0.00	0.00
TRINITY_DN34110_c0_g1	0.00	0.00	0.00	0.00	0.00	0.00	0.00	0.00	0.00	0.00
TRINITY_DN34110_c0_g2	0.00	0.00	0.00	0.00	19.84	0.00	0.00	0.00	0.00	0.00
TRINITY_DN34110_c0_g3	0.00	0.00	8.66	7.87	21.78	0.00	3.92	3.84	12.22	0.00
TRINITY_DN341110_c0_g1	0.00	0.00	0.00	0.00	5.63	15.55	0.00	0.00	7.58	0.00
TRINITY_DN341116_c0_g1	0.00	0.00	0.00	0.00	0.00	0.00	0.00	0.00	0.00	0.00
TRINITY_DN341119_c10_g1	0.00	0.00	0.00	0.00	0.00	0.00	0.00	0.00	0.00	0.00
TRINITY_DN341119_c1_g1	0.00	0.00	0.00	0.00	0.00	0.00	0.00	0.00	18.66	0.00
TRINITY_DN341119_c3_g1	0.00	10.84	0.00	0.00	0.00	0.00	0.00	0.00	12.36	0.00
TRINITY_DN341119_c3_g2	0.00	0.00	0.00	0.00	0.00	0.00	0.00	0.00	0.00	0.00
TRINITY_DN341119_c4_g1	0.00	0.00	0.00	0.00	35.51	0.00	0.00	0.00	14.62	0.00
TRINITY_DN341119_c5_g1	0.00	0.00	0.00	8.42	0.00	0.00	0.00	0.00	0.00	0.00
TRINITY_DN341119_c5_g2	0.00	0.00	0.00	0.00	10.31	0.00	0.00	0.00	0.00	0.00
TRINITY_DN341119_c7_g1	0.00	0.00	0.00	0.00	0.00	0.00	0.00	0.00	0.00	0.00
TRINITY_DN341119_c8_g1	0.00	0.00	18.49	0.00	0.00	0.00	0.00	0.00	29.46	0.00
TRINITY_DN341119_c9_g1	0.00	10.55	0.00	3.86	0.00	0.00	0.00	0.00	13.98	0.00
TRINITY_DN34111_c0_g1	0.61	4.54	1.94	4.24	8.16	2.71	3.23	14.55	35.99	0.36
TRINITY_DN34111_c0_g3	0.00	0.00	0.00	0.00	3.88	1.90	1.74	0.00	3.37	0.00
TRINITY_DN34111_c0_g4	0.00	0.00	14.53	1.78	2.94	0.00	5.30	0.00	7.26	0.00
TRINITY_DN341121_c0_g1	0.00	0.00	0.00	26.56	36.73	0.00	10.77	0.00	0.00	0.00
TRINITY_DN341122_c1_g1	0.00	0.00	0.00	0.00	0.00	0.00	0.00	0.00	4.22	0.00
TRINITY_DN341123_c0_g1	0.00	0.00	2.30	4.23	7.02	2.30	0.00	0.00	2.20	0.00
TRINITY_DN341124_c0_g1	0.00	0.00	0.00	5.86	14.61	5.71	0.00	0.00	7.81	0.00
TRINITY_DN341124_c0_g2	0.00	0.00	21.66	7.87	0.00	0.00	3.92	3.84	24.43	0.00
TRINITY_DN341125_c0_g1	0.00	0.00	0.00	0.00	10.15	0.00	0.00	0.00	0.00	0.00
TRINITY_DN341128_c0_g1	0.00	0.00	0.00	11.72	0.00	0.00	0.00	0.00	9.25	0.00
TRINITY_DN341128_c0_g2	0.00	0.00	0.00	0.00	0.00	0.00	0.00	0.00	3.19	0.00
TRINITY_DN341129_c0_g2	0.00	0.00	0.00	0.00	0.00	0.00	0.00	0.00	0.00	0.00
TRINITY_DN34112_c0_g1	0.00	0.00	0.00	0.00	10.82	0.00	0.00	0.00	0.00	0.00
TRINITY_DN34112_c0_g2	0.00	0.00	14.17	0.00	14.54	0.00	0.00	0.00	13.50	0.00
TRINITY_DN34112_c1_g1	0.00	14.48	0.00	0.00	17.93	0.00	0.00	0.00	0.00	0.00
TRINITY_DN34112_c2_g1	0.00	0.00	20.16	6.79	4.96	0.00	0.00	0.00	0.00	0.00
TRINITY_DN34112_c2_g2	0.00	0.00	0.00	0.00	0.00	0.00	0.00	0.00	0.00	0.00
TRINITY_DN34112_c5_g1	0.00	0.00	0.00	0.00	0.00	0.00	0.00	0.00	0.00	0.00
TRINITY_DN341130_c2_g2	0.00	0.00	75.39	0.00	0.00	0.00	0.00	0.00	18.00	0.00
TRINITY_DN341130_c2_g3	0.00	0.00	0.00	36.14	0.00	0.00	0.00	0.00	0.00	0.00
TRINITY_DN341130_c4_g1	0.00	0.00	4.66	0.00	9.36	0.00	0.00	0.00	0.00	0.00
TRINITY_DN341130_c5_g1	0.00	0.00	0.00	0.00	0.00	0.00	0.00	0.00	0.00	0.00
TRINITY_DN341130_c7_g1	0.00	0.00	0.00	0.00	0.00	0.00	0.00	0.00	0.00	0.00
TRINITY_DN341130_c8_g1	0.00	0.00	0.00	0.00	0.00	0.00	0.00	0.00	0.00	0.00
TRINITY_DN341132_c0_g1	0.00	0.00	0.00	0.00	0.00	0.00	0.00	0.00	0.00	0.00
TRINITY_DN341133_c1_g1	0.00	0.00	0.00	0.00	0.00	0.00	0.00	0.00	0.00	0.00
TRINITY_DN341135_c0_g1	0.00	0.00	0.00	0.00	18.73	0.00	0.00	0.00	17.33	0.00
TRINITY_DN341137_c2_g1	0.00	0.00	0.00	0.00	0.00	0.00	0.00	0.00	0.00	0.00
TRINITY_DN341138_c0_g2	0.00	0.00	0.00	4.47	0.00	0.00	0.00	0.00	0.00	0.00
TRINITY_DN34113_c0_g1	12.63	49.55	190.22	106.41	218.62	157.61	57.86	62.04	458.35	0.00
TRINITY_DN34113_c0_g2	0.00	0.00	17.58	13.57	56.53	26.57	0.00	9.67	58.96	0.00
TRINITY_DN34113_c1_g1	0.00	0.00	0.00	14.30	0.00	0.00	0.00	0.00	13.71	0.00
TRINITY_DN341140_c0_g1	0.00	3.60	5.53	0.00	0.00	0.00	0.00	0.00	0.00	0.00
TRINITY_DN341140_c0_g2	0.00	0.00	7.55	3.72	0.00	0.00	0.00	0.00	5.83	0.00
TRINITY_DN341140_c0_g3	0.00	0.00	0.00	0.00	9.27	18.59	0.00	0.00	0.00	0.00
TRINITY_DN341141_c0_g1	0.00	0.00	0.00	0.00	0.00	0.00	0.00	0.00	0.00	0.00
TRINITY_DN341141_c0_g2	0.00	0.00	0.00	0.00	9.23	0.00	0.00	0.00	0.00	0.00
TRINITY_DN341141_c1_g1	0.00	0.00	0.00	0.00	0.00	0.00	0.00	0.00	11.59	0.00
TRINITY_DN341145_c0_g1	0.00	0.00	0.00	0.00	0.00	0.00	0.00	0.00	0.00	0.00
TRINITY_DN341146_c0_g1	0.00	0.00	0.00	0.00	0.00	14.00	0.00	0.00	0.00	0.00
TRINITY_DN341147_c0_g1	0.00	0.00	7.34	8.80	14.75	0.00	0.00	0.00	0.00	0.00
TRINITY_DN341148_c1_g1	0.00	0.00	0.00	3.48	3.87	0.00	0.00	1.74	0.00	1.72
TRINITY_DN341148_c2_g1	0.00	11.21	0.00	0.00	0.00	0.00	0.00	6.00	1.13	0.00
TRINITY_DN341148_c3_g1	0.00	0.00	0.00	0.00	0.00	0.00	0.00	0.00	0.00	0.00
TRINITY_DN341148_c4_g1	0.00	0.00	0.00	0.00	0.00	0.00	0.00	0.00	0.00	0.00
TRINITY_DN34114_c1_g1	0.00	0.00	0.00	0.00	0.00	0.00	0.00	0.00	11.31	0.00
TRINITY_DN34114_c2_g1	0.00	0.00	0.00	0.00	0.00	0.00	0.00	0.00	0.00	0.00
TRINITY_DN341150_c0_g1	0.00	0.00	10.94	0.00	0.00	0.00	0.00	0.00	14.29	0.00
TRINITY_DN341153_c0_g1	0.00	0.00	9.33	0.00	18.87	0.00	0.00	0.00	0.00	0.00
TRINITY_DN341154_c0_g1	0.00	0.00	0.00	0.00	0.00	0.00	0.00	0.00	3.30	0.00
TRINITY_DN341156_c1_g1	0.00	0.00	0.00	0.00	0.00	0.00	0.00	0.00	0.00	0.00
TRINITY_DN341158_c0_g1	0.00	0.00	0.00	0.00	20.75	0.00	4.14	0.00	0.00	0.00
TRINITY_DN341159_c0_g2	0.00	0.00	0.00	4.13	0.00	0.00	0.00	0.00	6.42	3.03
TRINITY_DN341159_c1_g1	0.00	0.00	0.00	2.60	0.00	0.00	0.00	1.98	0.00	0.00
TRINITY_DN34115_c0_g1	0.00	0.00	0.00	0.00	0.00	0.00	0.00	0.00	0.00	0.00
TRINITY_DN34115_c0_g2	0.00	0.00	0.00	0.00	4.68	4.69	6.27	0.00	0.00	0.00
TRINITY_DN34115_c0_g3	0.00	0.00	0.00	18.21	0.00	0.00	0.00	0.00	0.00	0.00
TRINITY_DN34115_c1_g1	2.22	12.80	17.74	12.09	15.78	5.31	4.71	1.19	42.13	0.00
TRINITY_DN34115_c2_g1	0.00	0.00	9.94	1.88	0.00	3.97	0.00	0.00	9.45	0.00
TRINITY_DN34115_c7_g1	0.00	0.00	0.00	0.00	0.00	0.00	0.00	0.00	0.00	0.00
TRINITY_DN34115_c8_g1	0.00	0.00	26.94	0.00	0.00	0.00	0.00	0.00	12.81	0.00
TRINITY_DN341162_c0_g1	0.00	0.00	0.00	4.47	7.48	0.00	0.00	0.00	13.94	0.00
TRINITY_DN341163_c0_g1	0.00	0.00	0.00	4.63	0.00	0.00	0.00	0.00	0.00	0.00
TRINITY_DN341166_c0_g1	0.00	0.00	0.00	0.00	0.00	0.00	0.00	0.00	0.00	0.00
TRINITY_DN341167_c1_g1	0.00	0.00	0.00	3.34	5.56	0.00	0.00	0.00	10.36	0.00
TRINITY_DN341168_c0_g1	0.00	0.00	0.00	0.00	0.00	9.73	2.22	0.00	6.96	0.00
TRINITY_DN34116_c0_g1	0.81	0.00	11.17	4.89	6.81	1.58	1.47	1.50	14.32	0.00
TRINITY_DN341170_c1_g1	0.00	0.00	44.69	0.00	0.00	0.00	0.00	0.00	0.00	0.00
TRINITY_DN341170_c1_g2	0.00	0.00	0.00	0.00	17.66	0.00	0.00	0.00	0.00	0.00
TRINITY_DN341170_c2_g1	0.00	0.00	0.00	0.00	0.00	0.00	0.00	0.00	0.00	0.00
TRINITY_DN341172_c0_g1	0.00	0.00	0.00	0.00	0.00	0.00	0.00	0.00	0.00	0.00
TRINITY_DN341172_c0_g3	0.00	0.00	0.00	0.00	0.00	0.00	0.00	0.00	0.00	0.00
TRINITY_DN341172_c0_g4	0.00	0.00	0.00	0.00	0.00	0.00	0.00	0.00	0.00	0.00
TRINITY_DN341175_c0_g1	0.00	0.00	0.00	0.00	0.00	0.00	0.00	7.48	0.00	0.00
TRINITY_DN341176_c0_g1	0.00	0.00	0.00	6.50	10.80	0.00	0.00	0.00	0.00	0.00
TRINITY_DN341178_c0_g1	0.00	0.00	0.00	0.00	0.00	0.00	0.00	0.00	0.00	0.00
TRINITY_DN34117_c0_g1	3.30	37.36	50.34	58.45	114.80	33.22	22.59	30.33	179.47	10.72
TRINITY_DN34117_c0_g2	0.00	2.19	1.84	26.25	35.10	6.55	4.99	2.54	34.05	0.61
TRINITY_DN34117_c2_g1	0.00	0.00	0.00	0.00	0.00	0.00	0.00	0.00	0.00	0.00
TRINITY_DN34117_c3_g1	0.00	16.04	19.40	34.98	20.00	0.00	0.00	0.00	18.51	0.00
TRINITY_DN341180_c0_g1	0.00	0.00	12.65	0.00	3.20	0.00	0.00	2.84	9.00	0.00
TRINITY_DN341181_c0_g1	0.00	0.00	0.00	0.00	0.00	0.00	0.00	0.00	0.00	0.00
TRINITY_DN341181_c1_g1	0.00	0.00	0.00	0.00	15.01	0.00	0.00	0.00	0.00	0.00
TRINITY_DN341181_c1_g2	0.00	0.00	0.00	0.00	20.79	0.00	0.00	23.00	22.21	0.00
TRINITY_DN341181_c1_g3	0.00	0.00	0.00	19.45	0.00	0.00	0.00	0.00	12.12	0.00
TRINITY_DN341181_c5_g1	0.00	0.00	0.00	11.45	0.00	0.00	0.00	0.00	0.00	0.00
TRINITY_DN341181_c6_g1	0.00	0.00	0.00	0.00	16.31	16.13	0.00	0.00	0.00	0.00
TRINITY_DN341182_c0_g1	0.00	0.00	0.00	5.40	0.00	0.00	0.00	0.00	0.00	0.00
TRINITY_DN341183_c1_g1	0.00	0.00	0.00	0.00	54.48	0.00	0.00	0.00	0.00	0.00
TRINITY_DN341184_c0_g1	0.00	0.00	0.00	0.00	25.04	0.00	0.00	0.00	0.00	0.00
TRINITY_DN341185_c0_g3	0.00	0.00	0.00	0.00	0.00	0.00	0.00	0.00	0.00	0.00
TRINITY_DN341185_c1_g1	0.00	0.00	7.17	0.00	0.00	0.00	3.26	0.00	0.00	0.00
TRINITY_DN341185_c1_g2	0.00	0.00	0.00	0.00	0.00	0.00	0.00	0.00	0.00	0.00
TRINITY_DN341185_c2_g1	0.00	0.00	3.98	0.00	0.00	0.00	0.00	0.00	0.00	0.00
TRINITY_DN341187_c0_g3	0.00	31.79	76.47	15.38	13.05	12.97	22.87	0.00	12.09	11.35
TRINITY_DN341187_c1_g1	0.00	0.00	13.67	0.00	42.02	0.00	0.00	0.00	13.02	0.00
TRINITY_DN341187_c4_g1	0.00	0.00	0.00	0.00	0.77	0.00	0.00	0.00	0.00	0.00
TRINITY_DN341187_c5_g1	0.00	0.00	0.00	0.00	0.00	3.78	0.00	0.00	0.00	0.00
TRINITY_DN341187_c6_g1	0.00	0.00	0.00	18.94	0.00	0.00	0.00	0.00	24.50	0.00
TRINITY_DN341188_c0_g1	0.00	0.00	0.00	0.00	0.00	0.00	0.00	0.00	0.00	0.00
TRINITY_DN341189_c0_g1	0.00	0.00	0.00	0.00	0.00	0.00	0.00	0.00	0.00	0.00
TRINITY_DN341189_c0_g2	0.00	0.00	0.00	0.00	0.00	0.00	0.00	9.80	4.78	0.00
TRINITY_DN341189_c0_g3	0.00	0.00	0.00	0.00	0.00	0.00	0.00	0.00	0.00	0.00
TRINITY_DN341189_c0_g4	0.00	0.00	0.00	8.69	0.00	0.00	0.00	0.00	0.00	0.00
TRINITY_DN341189_c0_g5	0.00	0.00	0.00	0.00	0.00	0.00	0.00	0.00	0.00	0.00
TRINITY_DN341189_c1_g1	0.00	25.74	31.07	12.37	0.00	0.00	0.00	0.00	0.00	0.00
TRINITY_DN34118_c0_g1	0.00	0.00	0.00	5.21	0.00	0.00	0.00	0.00	0.00	0.00
TRINITY_DN34118_c1_g1	0.00	0.00	39.55	0.00	0.00	0.00	0.00	0.00	18.84	0.00
TRINITY_DN34118_c2_g1	0.00	0.00	0.00	0.00	73.27	0.00	0.00	0.00	40.81	0.00
TRINITY_DN34118_c5_g1	0.00	0.00	9.33	0.00	0.00	0.00	8.35	0.00	43.92	0.00
TRINITY_DN34118_c6_g1	0.00	0.00	0.00	0.00	0.00	0.00	0.00	0.00	0.00	0.00
TRINITY_DN341190_c0_g1	0.00	1.89	2.28	0.00	6.97	0.00	0.00	2.08	0.00	0.00
TRINITY_DN341192_c0_g1	0.00	0.00	0.00	0.00	0.00	0.00	0.00	0.00	0.00	12.73
TRINITY_DN341193_c0_g1	5.88	5.76	0.00	8.41	7.03	0.00	0.00	0.00	6.56	0.00
TRINITY_DN341193_c0_g2	0.00	0.00	0.00	0.00	11.46	0.00	0.00	0.00	0.00	0.00
TRINITY_DN341193_c1_g1	0.00	0.00	0.00	0.00	0.00	0.00	0.00	0.00	0.00	0.00
TRINITY_DN341194_c0_g1	0.00	107.61	77.86	2022.07	86.27	79.62	25.50	19.06	32.14	10.47
TRINITY_DN341195_c0_g1	0.00	0.00	2.05	1.26	0.00	0.00	0.00	1.88	2.82	0.00
TRINITY_DN341195_c1_g1	0.00	0.00	0.00	0.00	0.00	0.00	0.00	0.00	0.00	0.00
TRINITY_DN341197_c1_g1	7.10	48.40	0.00	1872.23	42.33	0.00	7.50	0.00	53.79	0.00
TRINITY_DN341197_c2_g1	0.00	0.00	0.00	14.13	12.01	0.00	0.00	0.00	0.00	0.00
TRINITY_DN341199_c0_g1	0.00	0.00	0.00	0.00	0.00	39.22	0.00	0.00	0.00	0.00
TRINITY_DN34119_c0_g2	0.00	47.11	0.00	22.68	67.17	28.79	8.48	0.00	17.86	0.00
TRINITY_DN3411_c0_g1	0.00	5.20	25.03	7.33	64.75	15.66	1.23	0.00	29.52	1.76
TRINITY_DN3411_c0_g2	0.00	2.99	0.00	7.54	17.57	0.00	0.00	0.00	51.11	0.00
TRINITY_DN3411_c0_g3	0.00	3.77	25.11	3.69	22.09	5.84	4.13	12.12	6.65	2.30
TRINITY_DN3411_c0_g4	0.00	8.14	17.15	11.88	0.00	11.52	15.42	5.04	7.68	15.26
TRINITY_DN3411_c1_g1	2.48	45.26	109.50	74.74	173.51	65.13	27.68	20.54	253.34	21.06
TRINITY_DN3411_c1_g2	0.00	6.83	28.06	0.00	23.56	5.83	0.00	4.97	0.00	0.54
TRINITY_DN3411_c2_g1	9.28	130.33	261.59	127.43	524.62	74.21	32.85	74.58	860.96	0.00
TRINITY_DN3411_c4_g2	0.00	33.11	47.25	0.00	102.31	15.98	0.00	0.00	14.95	0.00
TRINITY_DN3411_c5_g1	0.00	0.00	0.00	0.00	0.00	0.00	0.00	0.00	0.00	0.00
TRINITY_DN3411_c6_g1	0.00	0.00	0.00	0.00	0.00	0.00	0.00	0.00	17.81	0.00
TRINITY_DN3411_c7_g1	0.00	0.00	42.22	14.59	72.07	45.45	0.00	0.00	0.00	0.00
TRINITY_DN3411_c8_g1	0.00	0.00	0.00	0.00	0.00	0.00	0.00	0.00	0.00	0.00
TRINITY_DN3411_c9_g1	0.00	0.00	0.00	4.28	0.00	0.00	6.55	0.00	0.00	0.00
TRINITY_DN341204_c0_g1	0.00	0.00	0.00	0.00	9.93	0.00	0.00	0.00	3.11	0.00
TRINITY_DN341204_c2_g1	0.00	0.00	0.00	0.00	0.00	0.00	0.00	0.00	0.00	0.00
TRINITY_DN341204_c3_g1	0.00	0.00	0.00	0.00	0.00	0.00	0.00	0.00	0.00	0.00
TRINITY_DN341204_c4_g1	0.00	0.00	0.00	3.55	0.00	0.00	0.00	0.00	8.43	0.00
TRINITY_DN341205_c1_g1	0.00	0.00	0.00	0.00	0.00	0.00	0.00	0.00	0.00	0.00
TRINITY_DN341205_c3_g1	0.00	0.00	0.00	0.00	0.00	0.00	0.00	0.00	0.00	0.00
TRINITY_DN341205_c3_g2	0.00	0.00	0.00	10.85	0.00	0.00	0.00	0.00	0.00	0.00
TRINITY_DN341207_c0_g1	0.00	0.00	0.00	0.00	0.00	0.00	0.00	0.00	0.00	0.00
TRINITY_DN341209_c0_g1	0.00	0.00	0.00	37.80	0.00	0.00	0.00	0.00	27.75	0.00
TRINITY_DN34120_c0_g1	0.00	7.37	11.11	4.08	9.12	2.23	0.00	2.03	4.26	2.01
TRINITY_DN34120_c0_g2	0.00	0.00	0.00	0.00	0.00	0.00	0.00	0.00	15.98	0.00
TRINITY_DN34120_c0_g3	0.00	0.00	0.00	0.00	0.00	0.00	0.00	0.00	15.53	0.00
TRINITY_DN34120_c0_g4	0.00	0.00	6.03	3.63	12.06	0.00	0.00	5.31	22.56	0.00
TRINITY_DN34120_c0_g5	0.00	0.00	0.00	30.09	0.00	0.00	0.00	0.00	0.00	0.00
TRINITY_DN34120_c1_g1	0.00	0.00	0.00	0.00	7.33	0.00	0.00	0.00	0.00	0.00
TRINITY_DN34120_c2_g1	0.00	0.00	0.00	0.00	0.00	0.00	0.00	0.00	0.00	0.00
TRINITY_DN34120_c3_g1	0.00	7.67	0.00	0.00	0.00	0.00	8.30	0.00	8.73	0.00
TRINITY_DN34120_c3_g2	0.00	0.00	0.00	0.00	0.00	0.00	0.00	0.00	0.00	0.00
TRINITY_DN34120_c6_g1	0.00	0.00	6.99	0.00	0.00	10.53	0.00	0.00	3.31	0.00
TRINITY_DN341210_c0_g1	0.00	0.00	0.00	0.00	0.00	0.00	0.00	0.00	12.58	0.00
TRINITY_DN341211_c0_g1	0.00	0.00	0.00	0.00	0.00	0.00	0.00	0.00	0.00	0.00
TRINITY_DN341215_c0_g1	0.00	0.00	0.00	39.47	9.54	0.00	0.00	0.00	11.75	0.00
TRINITY_DN341215_c2_g1	0.00	0.00	0.00	0.00	0.00	0.00	0.00	0.00	0.00	0.00
TRINITY_DN341216_c0_g1	0.00	0.00	0.00	0.00	0.00	0.00	0.00	0.00	0.00	0.00
TRINITY_DN341216_c0_g2	0.00	0.00	0.00	0.00	0.00	0.00	0.00	0.00	9.76	0.00
TRINITY_DN341216_c0_g3	0.00	15.50	0.00	0.00	0.00	0.00	0.00	0.00	0.00	0.00
TRINITY_DN341217_c0_g1	0.00	0.00	0.00	0.00	0.00	0.00	0.00	5.94	6.32	0.00
TRINITY_DN341217_c0_g2	0.00	0.00	0.00	3.43	0.00	0.00	0.00	0.00	15.97	0.00
TRINITY_DN341218_c0_g1	0.00	5.02	12.13	3.64	12.28	0.00	0.00	0.00	20.17	0.00
TRINITY_DN341219_c1_g1	0.00	23.56	0.00	0.00	0.00	0.00	0.00	0.00	13.39	0.00
TRINITY_DN34121_c0_g1	0.00	0.00	0.00	0.00	0.00	0.00	0.00	0.00	0.00	0.00
TRINITY_DN34121_c3_g1	0.00	39.69	23.83	21.48	60.81	0.00	0.00	32.11	11.27	0.00
TRINITY_DN34121_c3_g2	0.00	0.00	0.00	6.16	10.25	0.00	0.00	15.70	16.41	0.00
TRINITY_DN341222_c0_g1	0.00	0.00	0.00	0.00	0.00	0.00	0.00	0.00	0.00	2.33
TRINITY_DN341224_c0_g1	0.00	0.00	0.00	0.00	0.00	0.00	0.00	0.00	11.84	0.00
TRINITY_DN341225_c0_g1	7.86	68.66	36.86	60.59	111.93	9.34	16.50	24.51	190.91	0.00
TRINITY_DN341225_c2_g1	0.00	0.00	0.00	0.00	0.00	0.00	0.00	0.00	0.00	0.00
TRINITY_DN341225_c3_g1	0.00	0.00	0.00	0.00	8.69	0.00	0.00	0.00	12.18	0.00
TRINITY_DN341227_c1_g1	0.00	0.00	0.00	0.00	0.00	0.00	0.00	0.00	0.00	0.00
TRINITY_DN341229_c0_g1	0.00	0.00	0.00	0.00	0.00	0.00	0.00	0.00	24.56	0.00
TRINITY_DN341229_c1_g1	0.00	0.00	0.00	0.00	20.37	0.00	0.00	0.00	0.00	0.00
TRINITY_DN341229_c2_g1	0.00	0.00	0.00	17.68	0.00	0.00	0.00	0.00	9.30	0.00
TRINITY_DN34122_c1_g1	0.00	0.00	0.00	0.00	0.00	0.00	0.00	0.00	0.00	0.00
TRINITY_DN341230_c0_g1	0.00	0.00	0.00	0.00	0.00	0.00	0.00	0.00	13.91	0.00
TRINITY_DN341231_c0_g1	0.00	7.84	6.77	4.93	7.91	0.00	6.06	0.00	0.00	0.00
TRINITY_DN341231_c0_g2	0.00	3.91	8.69	0.00	0.00	0.00	0.00	9.93	28.21	8.84
TRINITY_DN341232_c1_g1	0.00	0.00	0.00	0.00	0.00	0.00	0.00	0.00	0.00	0.00
TRINITY_DN341234_c0_g1	0.00	0.00	0.00	0.00	5.98	0.00	0.00	5.27	0.00	0.00
TRINITY_DN341235_c0_g1	5.77	0.00	0.00	0.00	0.00	0.00	0.00	0.00	0.00	0.00
TRINITY_DN341237_c0_g1	0.00	0.00	0.00	0.00	0.00	0.00	0.00	0.00	0.00	0.00
TRINITY_DN341237_c0_g2	0.00	0.00	0.00	6.56	5.31	0.00	0.00	0.00	12.68	0.00
TRINITY_DN341237_c1_g1	0.00	0.00	0.00	0.00	0.00	0.00	0.00	0.00	0.00	0.00
TRINITY_DN341237_c2_g1	0.00	0.00	0.00	0.00	10.38	5.20	0.00	0.00	0.00	0.00
TRINITY_DN341238_c0_g1	0.00	0.00	0.00	10.74	33.31	0.00	8.04	20.17	52.97	0.00
TRINITY_DN341238_c1_g1	0.00	10.48	0.00	0.00	0.00	0.00	0.00	0.00	12.92	0.00
TRINITY_DN341239_c0_g1	0.00	2.24	4.03	3.31	4.13	6.15	0.00	0.00	14.08	0.00
TRINITY_DN34123_c0_g1	0.00	0.00	0.00	0.00	0.00	0.00	0.00	0.00	0.00	0.00
TRINITY_DN34123_c0_g2	0.00	2.35	0.00	5.33	2.87	0.00	0.00	2.56	13.47	0.00
TRINITY_DN34123_c1_g1	0.00	0.00	0.00	11.77	20.16	0.00	0.00	0.00	0.00	0.00
TRINITY_DN34123_c2_g1	0.00	0.00	16.17	6.81	0.00	0.00	0.00	4.97	5.05	5.02
TRINITY_DN34123_c4_g1	0.00	0.00	0.00	0.00	0.00	0.00	0.00	0.00	0.00	0.00
TRINITY_DN341240_c0_g1	0.00	0.00	0.00	0.00	0.00	0.00	0.00	0.00	0.00	0.00
TRINITY_DN341241_c12_g1	0.00	0.00	0.00	0.00	0.00	0.00	0.00	0.00	33.70	0.00
TRINITY_DN341241_c1_g1	0.00	0.00	0.00	0.00	0.00	0.00	0.00	0.00	0.00	0.00
TRINITY_DN341241_c2_g1	0.00	0.00	0.00	0.00	0.00	0.00	0.00	0.00	0.00	0.00
TRINITY_DN341241_c2_g2	0.00	0.00	0.00	0.00	59.57	0.00	0.00	6.52	0.00	0.00
TRINITY_DN341241_c5_g1	0.00	0.00	21.19	0.00	10.75	0.00	0.00	0.00	10.01	0.00
TRINITY_DN341241_c6_g1	0.00	0.00	0.00	8.16	20.43	0.00	0.00	5.97	19.04	0.00
TRINITY_DN341241_c9_g1	0.00	0.00	0.00	0.00	0.00	0.00	0.00	15.70	0.00	0.00
TRINITY_DN341242_c0_g1	0.00	0.00	0.00	0.00	0.00	0.00	0.00	0.00	0.00	0.00
TRINITY_DN341242_c1_g1	0.00	0.00	0.00	0.00	0.00	0.00	0.00	0.00	0.00	0.00
TRINITY_DN341243_c0_g1	1.68	0.00	3.90	1.20	0.00	0.00	0.00	0.00	1.88	1.77
TRINITY_DN341245_c0_g1	0.00	0.00	18.81	0.00	18.32	3.54	0.00	0.00	3.33	0.00
TRINITY_DN341247_c0_g1	0.00	0.00	0.00	0.00	0.00	0.00	0.00	0.00	0.00	0.00
TRINITY_DN341248_c0_g1	0.00	0.00	0.00	0.00	0.00	0.00	0.00	0.00	0.00	0.00
TRINITY_DN341249_c0_g1	0.00	0.00	0.00	0.00	0.00	0.00	0.00	0.00	11.13	0.00
TRINITY_DN341249_c1_g1	0.00	0.00	0.00	0.00	0.00	0.00	0.00	0.00	13.22	0.00
TRINITY_DN34124_c1_g1	0.00	4.94	37.96	15.28	0.00	0.00	11.36	0.00	0.00	0.00
TRINITY_DN34124_c1_g4	0.00	0.00	0.00	0.00	7.95	0.00	0.00	0.00	0.00	0.00
TRINITY_DN34124_c2_g1	0.00	0.00	4.63	2.80	4.65	13.97	0.00	0.00	4.34	0.00
TRINITY_DN341250_c1_g1	0.00	0.00	0.00	0.00	0.00	0.00	0.00	0.00	0.00	0.00
TRINITY_DN341251_c0_g1	0.00	0.00	40.22	18.01	0.00	0.00	8.97	0.00	37.83	0.00
TRINITY_DN341253_c0_g1	0.00	2.23	0.00	4.07	5.46	6.98	0.00	1.71	8.78	0.00
TRINITY_DN341253_c0_g2	0.00	0.00	0.00	0.00	1.14	1.13	1.02	6.23	74.07	0.00
TRINITY_DN341253_c1_g1	0.00	0.00	0.00	0.00	0.00	0.00	0.00	0.00	0.00	0.00
TRINITY_DN341254_c0_g1	0.00	0.00	0.00	13.65	0.00	0.00	0.00	0.00	0.00	0.00
TRINITY_DN341255_c0_g2	0.00	0.00	2.99	0.00	0.00	0.00	2.73	0.00	0.00	0.00
TRINITY_DN341255_c2_g1	0.00	0.00	0.00	0.00	0.00	0.00	0.00	0.00	14.59	0.00
TRINITY_DN341256_c0_g1	0.00	3.43	12.47	0.00	0.00	0.00	0.00	0.00	0.00	0.00
TRINITY_DN341257_c0_g1	0.00	0.00	0.00	0.00	0.00	0.00	0.00	0.00	0.00	0.00
TRINITY_DN341257_c1_g1	0.00	0.00	0.00	0.00	0.00	10.13	0.00	2.29	2.41	0.00
TRINITY_DN341259_c1_g1	0.00	0.00	0.00	0.00	0.00	0.00	0.00	0.00	0.00	0.00
TRINITY_DN34125_c0_g1	0.00	0.00	0.00	0.00	0.00	0.00	0.00	8.79	0.00	0.00
TRINITY_DN34125_c0_g2	0.00	0.00	0.00	0.00	0.00	0.00	0.00	0.00	0.00	0.00
TRINITY_DN341260_c0_g1	0.00	0.00	0.00	10.85	0.00	0.00	0.00	0.00	34.32	0.00
TRINITY_DN341262_c0_g1	0.00	0.00	0.00	0.00	0.00	0.00	0.00	0.00	0.00	0.00
TRINITY_DN341262_c3_g1	0.00	15.08	0.00	0.00	0.00	0.00	0.00	0.00	0.00	0.00
TRINITY_DN341262_c4_g1	0.00	4.84	5.84	1.78	2.96	0.00	2.66	0.00	0.00	0.00
TRINITY_DN341262_c5_g1	0.00	26.25	0.00	0.00	16.16	0.00	0.00	0.00	0.00	0.00
TRINITY_DN341262_c7_g1	0.00	23.18	0.00	0.00	0.00	0.00	0.00	0.00	0.00	0.00
TRINITY_DN341263_c0_g1	0.00	0.00	21.64	0.00	7.23	14.62	0.00	0.00	20.22	0.00
TRINITY_DN341267_c0_g1	0.00	0.00	0.00	0.00	0.00	0.00	0.00	0.00	6.14	0.00
TRINITY_DN341268_c0_g1	0.00	13.94	0.00	0.00	0.00	0.00	0.00	0.00	15.84	0.00
TRINITY_DN341269_c0_g1	0.00	0.00	0.00	0.00	0.00	114.16	0.00	0.00	4.31	0.00
TRINITY_DN34126_c0_g1	0.00	0.00	0.00	0.00	0.00	0.00	0.00	0.00	0.00	0.00
TRINITY_DN34126_c1_g1	0.00	0.00	12.01	0.00	14.85	0.00	0.00	13.06	0.00	0.00
TRINITY_DN34126_c2_g1	0.00	0.00	21.99	0.00	0.00	0.00	0.00	0.00	10.37	0.00
TRINITY_DN34126_c4_g1	0.00	0.00	0.00	1.85	3.06	0.00	0.00	0.00	2.87	2.71
TRINITY_DN341270_c0_g1	0.00	0.00	0.00	3.34	0.00	2.74	0.00	0.00	10.42	0.00
TRINITY_DN341271_c0_g1	0.00	0.00	0.00	0.00	0.00	0.00	0.00	0.00	0.00	0.00
TRINITY_DN341272_c1_g1	0.00	0.00	0.00	0.00	0.00	0.00	0.00	0.00	0.00	11.59
TRINITY_DN341273_c0_g1	0.00	0.00	0.00	0.00	6.78	0.00	0.00	0.00	12.64	0.00
TRINITY_DN341273_c1_g1	0.00	0.00	0.00	0.00	4.90	0.00	0.00	0.00	9.15	0.00
TRINITY_DN341273_c2_g1	0.00	0.00	0.00	2.84	0.00	0.00	0.00	0.00	4.40	0.00
TRINITY_DN341274_c1_g1	0.00	0.00	0.00	16.33	13.90	0.00	0.00	0.00	0.00	0.00
TRINITY_DN341276_c0_g1	0.00	0.00	12.01	0.00	0.00	0.00	0.00	0.00	5.62	0.00
TRINITY_DN341277_c0_g2	0.00	0.00	0.00	0.00	19.43	0.00	0.00	0.00	0.00	0.00
TRINITY_DN341279_c1_g1	0.00	0.00	0.00	0.00	10.69	9.07	0.00	0.00	20.02	0.00
TRINITY_DN34127_c0_g1	8.09	79.77	253.52	206.37	318.86	127.54	54.07	78.57	667.04	20.89
TRINITY_DN34127_c0_g2	0.46	13.67	26.99	12.63	50.94	27.70	9.80	9.55	88.48	2.30
TRINITY_DN34127_c2_g1	0.00	0.00	0.00	0.00	0.00	0.00	0.00	0.00	0.81	0.00
TRINITY_DN34127_c8_g1	0.00	0.00	0.00	0.00	0.00	0.00	0.00	0.00	0.00	0.00
TRINITY_DN341280_c0_g1	0.00	3.93	0.00	0.00	4.85	0.00	0.00	1.10	5.71	0.00
TRINITY_DN341280_c0_g2	0.00	0.00	2.64	0.00	0.00	0.00	0.00	0.00	0.86	0.00
TRINITY_DN341280_c1_g1	0.00	0.00	0.00	0.00	0.00	0.00	0.00	0.00	0.00	0.00
TRINITY_DN341280_c1_g2	0.00	0.00	0.00	0.00	0.00	0.00	0.00	0.00	31.01	5.70
TRINITY_DN341280_c1_g3	6.34	0.00	0.00	0.00	0.00	0.00	0.00	0.00	7.03	0.00
TRINITY_DN341280_c1_g5	0.00	0.00	0.00	0.00	8.07	4.02	0.00	0.00	0.00	0.00
TRINITY_DN341280_c2_g1	0.00	0.00	0.00	0.00	7.48	0.00	0.00	0.00	0.00	0.00
TRINITY_DN341280_c3_g1	0.00	0.00	1.95	0.53	0.00	0.00	0.79	0.00	1.92	0.00
TRINITY_DN341281_c3_g1	0.00	0.00	0.00	0.00	0.00	0.00	0.00	0.00	0.00	0.00
TRINITY_DN341281_c5_g1	0.00	0.00	0.00	0.00	0.00	0.00	0.00	0.00	0.00	0.00
TRINITY_DN341282_c0_g1	0.00	0.00	0.00	0.00	0.00	0.00	0.00	0.00	0.00	0.00
TRINITY_DN341282_c0_g2	0.00	0.00	5.06	6.11	5.07	0.00	0.00	0.00	0.00	0.00
TRINITY_DN341282_c1_g1	0.00	0.00	6.93	0.00	0.00	0.00	0.00	0.00	3.28	0.00
TRINITY_DN341282_c2_g2	0.00	0.00	0.00	1.82	3.02	0.00	2.72	0.00	11.33	0.00
TRINITY_DN341282_c2_g3	0.00	0.00	0.00	0.00	3.09	0.00	0.00	0.00	1.46	0.00
TRINITY_DN341282_c3_g1	0.00	0.00	0.00	0.00	0.00	0.00	0.00	0.00	0.00	0.00
TRINITY_DN341286_c0_g1	0.00	0.00	0.00	0.00	0.00	0.00	0.00	0.00	10.64	0.00
TRINITY_DN341288_c0_g1	0.00	0.00	0.00	0.00	0.00	0.00	0.00	0.00	0.00	0.00
TRINITY_DN341288_c1_g1	0.00	0.00	0.00	0.00	0.00	0.00	0.00	0.00	0.00	0.00
TRINITY_DN341288_c1_g2	0.00	0.00	0.00	0.00	0.00	0.00	0.00	0.00	31.97	0.00
TRINITY_DN341288_c1_g3	0.00	0.00	0.00	0.00	0.00	0.00	0.00	0.00	82.24	0.00
TRINITY_DN341289_c0_g1	0.00	0.00	0.00	0.00	0.00	0.00	0.00	0.00	22.09	0.00
TRINITY_DN341289_c0_g2	0.00	0.00	0.00	0.00	0.00	0.00	0.00	0.00	0.00	0.00
TRINITY_DN341289_c2_g1	0.00	10.21	0.00	0.00	0.00	12.51	0.00	0.00	0.00	0.00
TRINITY_DN341289_c3_g1	0.00	0.00	0.00	0.00	0.00	0.00	0.00	13.24	0.00	0.00
TRINITY_DN341289_c4_g1	0.00	0.00	0.00	0.00	0.00	0.00	0.00	0.00	0.00	0.00
TRINITY_DN341289_c7_g1	0.00	0.00	0.00	0.00	30.01	0.00	0.00	0.00	0.00	13.04
TRINITY_DN34128_c0_g1	0.00	7.94	0.00	0.00	0.00	0.00	0.00	0.00	5.11	0.00
TRINITY_DN34128_c0_g2	0.00	0.00	0.00	0.00	17.20	0.00	0.00	0.00	0.00	0.00
TRINITY_DN341290_c2_g1	0.00	0.00	16.71	4.99	0.00	0.00	0.00	7.36	0.00	0.00
TRINITY_DN341294_c0_g1	0.00	5.02	10.08	1.24	4.11	6.06	1.85	3.70	11.62	0.00
TRINITY_DN341296_c0_g1	0.00	0.00	0.00	0.00	0.00	0.00	0.00	0.00	0.00	0.00
TRINITY_DN341297_c2_g1	0.00	4.96	0.00	9.15	0.00	0.00	0.00	0.00	0.00	0.00
TRINITY_DN341297_c3_g1	0.00	0.00	0.00	0.00	0.00	0.00	0.00	33.50	0.00	0.00
TRINITY_DN341298_c0_g1	0.00	0.00	0.00	0.00	46.64	0.00	0.00	0.00	8.68	0.00
TRINITY_DN34129_c0_g1	0.00	0.00	0.00	5.76	0.00	0.00	0.00	0.00	0.00	0.00
TRINITY_DN34129_c0_g2	0.00	0.00	0.00	0.00	5.06	0.00	0.00	0.00	0.00	0.00
TRINITY_DN3412_c0_g1	0.00	3.02	27.96	7.95	40.39	6.07	11.21	8.13	60.86	2.89
TRINITY_DN3412_c1_g1	0.00	0.00	0.00	0.00	3.75	3.20	0.00	0.00	0.00	0.00
TRINITY_DN3412_c1_g2	0.00	0.00	0.00	4.00	0.00	0.00	0.00	0.68	12.07	0.00
TRINITY_DN3412_c2_g1	1.02	23.59	49.58	37.91	64.47	24.47	31.29	13.87	176.31	6.47
TRINITY_DN3412_c3_g1	2.63	14.47	68.80	74.53	44.03	0.00	25.57	33.57	320.01	0.00
TRINITY_DN3412_c3_g2	0.00	0.00	0.00	0.00	0.00	0.00	10.45	0.00	13.84	0.00
TRINITY_DN3412_c4_g1	0.00	12.95	0.00	9.78	14.95	5.33	0.00	0.00	0.00	0.00
TRINITY_DN341301_c0_g1	0.00	0.00	0.00	0.00	0.00	0.00	0.00	0.00	0.00	0.00
TRINITY_DN341302_c0_g1	0.00	0.00	0.00	0.00	0.00	10.70	0.00	0.00	0.00	0.00
TRINITY_DN341304_c0_g1	0.00	7.66	10.74	0.00	0.00	0.00	0.00	0.00	4.36	0.00
TRINITY_DN341304_c1_g1	0.00	0.00	0.00	0.00	0.00	0.00	0.00	0.00	0.00	0.00
TRINITY_DN341305_c0_g1	0.00	0.00	0.00	0.00	0.00	0.00	0.00	0.00	6.57	0.00
TRINITY_DN341307_c1_g1	0.00	0.00	0.00	2.85	4.73	28.41	0.00	0.00	8.83	4.19
TRINITY_DN341308_c0_g1	0.00	0.00	0.00	11.77	0.00	0.00	0.00	0.00	0.00	0.00
TRINITY_DN34130_c0_g2	0.00	0.00	1.54	3.79	0.00	0.00	0.00	1.43	0.00	0.00
TRINITY_DN34130_c1_g1	0.00	0.00	0.00	0.00	0.00	0.00	5.69	0.00	5.93	0.00
TRINITY_DN34130_c2_g1	0.00	0.00	0.00	0.00	0.00	0.00	0.00	0.00	0.00	0.00
TRINITY_DN34130_c3_g1	0.00	8.01	4.82	1.14	8.21	5.14	0.00	1.48	15.48	0.00
TRINITY_DN34130_c5_g1	0.00	7.41	8.95	0.00	9.06	0.00	0.00	0.00	2.83	2.68
TRINITY_DN34130_c6_g1	0.00	0.00	0.00	13.63	0.00	20.60	0.00	0.00	0.00	0.00
TRINITY_DN341311_c0_g1	0.00	0.00	0.00	0.00	0.00	0.00	0.00	0.00	0.00	0.00
TRINITY_DN341312_c0_g1	0.00	0.00	40.12	0.00	13.72	0.00	0.00	0.00	12.72	0.00
TRINITY_DN341314_c0_g1	0.00	0.00	7.88	0.61	13.21	3.93	1.18	1.84	13.40	0.00
TRINITY_DN341314_c0_g2	0.00	0.00	4.33	0.00	4.21	0.00	2.74	0.00	0.00	3.85
TRINITY_DN341314_c1_g1	0.00	0.00	17.76	0.00	0.00	0.00	0.00	0.00	0.00	0.00
TRINITY_DN341316_c0_g1	0.00	0.00	0.00	0.00	0.00	0.00	0.00	0.00	0.00	0.00
TRINITY_DN341319_c0_g1	0.00	0.00	49.66	0.00	0.00	0.00	0.00	0.00	0.00	0.00
TRINITY_DN34131_c0_g1	0.00	0.00	0.00	0.00	0.00	0.00	0.00	0.00	0.00	2.75
TRINITY_DN34131_c2_g1	0.00	0.00	0.00	0.00	0.00	0.00	13.26	0.00	0.00	0.00
TRINITY_DN341324_c0_g1	0.00	0.00	0.00	0.00	0.00	0.00	0.00	0.00	7.04	0.00
TRINITY_DN341324_c0_g2	0.00	3.43	8.31	0.00	0.00	0.00	0.00	0.00	19.54	0.00
TRINITY_DN341325_c0_g1	0.00	0.00	0.00	0.00	0.00	0.00	0.00	0.00	0.00	0.00
TRINITY_DN341325_c0_g2	0.00	0.00	0.00	0.00	0.00	17.15	0.00	0.00	0.00	0.00
TRINITY_DN341326_c0_g1	0.00	0.00	5.47	9.33	25.79	0.00	0.00	0.00	14.76	0.00
TRINITY_DN341326_c2_g1	0.00	0.00	0.00	0.00	0.00	0.00	0.00	0.00	4.62	0.00
TRINITY_DN341327_c0_g1	0.00	0.00	0.00	0.00	0.00	0.00	0.00	0.00	0.00	0.00
TRINITY_DN341328_c0_g1	0.00	0.00	0.00	0.00	12.58	0.00	0.00	5.53	0.00	0.00
TRINITY_DN34132_c0_g1	0.00	0.00	0.00	0.00	0.00	0.00	0.00	0.00	0.00	0.00
TRINITY_DN34132_c1_g1	0.00	0.00	0.00	0.00	11.90	0.00	0.00	0.00	0.00	0.00
TRINITY_DN34132_c1_g2	0.00	0.90	1.08	1.99	3.33	2.15	2.98	1.01	9.42	0.00
TRINITY_DN34132_c2_g1	0.00	0.00	0.00	0.00	0.00	0.00	0.00	0.00	0.00	0.00
TRINITY_DN34132_c3_g1	0.00	0.00	0.00	0.00	0.00	0.00	0.00	0.00	0.00	0.00
TRINITY_DN34132_c3_g2	0.00	0.00	0.00	0.00	0.00	0.00	0.00	0.00	0.00	0.00
TRINITY_DN34132_c6_g1	0.00	0.00	0.00	0.00	0.00	0.00	0.00	0.00	0.00	0.00
TRINITY_DN341330_c0_g1	0.00	0.00	0.00	0.00	0.00	0.00	0.00	0.00	17.50	0.00
TRINITY_DN341331_c0_g1	0.00	0.00	0.00	0.00	28.42	0.00	0.00	0.00	0.00	0.00
TRINITY_DN341331_c1_g1	0.00	0.00	0.00	0.00	0.00	0.00	0.00	0.00	13.60	0.00
TRINITY_DN341332_c1_g1	0.00	0.00	11.57	0.00	0.00	0.00	0.00	0.00	0.00	0.00
TRINITY_DN341333_c0_g1	0.00	0.00	0.00	0.00	0.00	0.00	0.00	0.00	0.00	0.00
TRINITY_DN341334_c0_g1	0.00	0.00	0.00	0.00	0.00	0.00	1.91	1.91	0.00	0.00
TRINITY_DN341334_c1_g1	0.00	3.29	17.86	0.00	2.02	0.00	0.00	0.00	9.53	0.00
TRINITY_DN341334_c1_g3	0.00	0.00	0.00	0.00	0.00	0.00	0.00	0.00	0.00	0.00
TRINITY_DN341334_c3_g1	0.00	0.00	0.00	0.00	0.00	0.00	0.00	0.00	0.00	0.00
TRINITY_DN341334_c5_g1	0.00	0.00	0.00	13.04	8.66	0.00	0.00	0.00	8.09	3.83
TRINITY_DN341335_c0_g1	0.00	0.00	0.00	0.00	0.00	0.00	0.00	0.00	10.84	0.00
TRINITY_DN341336_c0_g1	0.00	0.00	10.00	0.00	0.00	0.00	0.00	0.00	18.80	0.00
TRINITY_DN341336_c1_g1	0.00	0.00	0.00	6.38	21.65	0.00	0.00	0.00	10.06	0.00
TRINITY_DN341336_c2_g1	0.00	0.00	0.00	0.00	0.00	0.00	0.00	0.00	0.00	0.00
TRINITY_DN341336_c3_g1	0.00	0.00	0.00	0.00	20.00	0.00	0.00	0.00	0.00	0.00
TRINITY_DN341338_c1_g1	0.00	2.08	2.51	6.15	28.07	7.55	0.00	9.13	4.79	0.00
TRINITY_DN34133_c1_g2	0.00	0.00	0.00	0.00	0.00	0.00	0.00	0.00	0.00	0.00
TRINITY_DN34133_c2_g1	0.00	0.00	15.44	4.61	0.00	0.00	0.00	0.00	7.20	0.00
TRINITY_DN34133_c3_g1	0.00	0.00	0.00	3.83	0.00	12.84	5.71	0.00	53.55	0.00
TRINITY_DN34133_c5_g1	0.00	0.00	0.00	3.91	6.52	0.00	0.00	0.00	0.00	0.00
TRINITY_DN34133_c6_g1	0.00	0.00	0.00	0.00	0.00	0.00	0.00	0.00	0.00	0.00
TRINITY_DN34133_c7_g1	0.00	0.00	0.00	0.00	14.06	0.00	6.27	0.00	0.00	0.00
TRINITY_DN341342_c0_g1	0.00	0.00	0.00	0.00	13.36	0.00	2.00	2.00	0.00	0.00
TRINITY_DN341343_c1_g1	0.00	6.25	0.00	0.00	7.63	0.00	0.00	0.00	0.00	0.00
TRINITY_DN341344_c0_g1	0.00	0.00	47.25	0.00	0.00	0.00	0.00	0.00	0.00	0.00
TRINITY_DN341346_c0_g1	0.00	0.00	0.00	5.97	2.17	0.00	0.00	0.00	9.70	0.00
TRINITY_DN341346_c1_g1	0.00	0.00	5.91	3.55	0.00	0.00	0.00	0.00	0.00	0.00
TRINITY_DN341346_c2_g1	0.00	0.00	0.00	0.00	0.00	0.00	0.00	0.00	0.00	0.00
TRINITY_DN341347_c0_g1	0.00	15.19	0.00	22.12	56.42	18.37	16.28	0.00	17.48	20.95
TRINITY_DN341347_c0_g2	0.00	1.61	2.88	0.00	1.98	0.00	0.00	0.00	1.86	0.00
TRINITY_DN341347_c1_g1	0.00	0.00	0.00	0.00	0.00	0.00	0.00	0.00	0.00	0.00
TRINITY_DN341347_c1_g2	0.00	0.00	0.00	5.58	18.87	0.00	0.00	0.00	0.00	8.28
TRINITY_DN341347_c3_g1	0.00	0.00	0.00	0.00	0.00	17.02	0.00	0.00	0.00	0.00
TRINITY_DN341348_c2_g1	0.00	0.00	0.00	0.00	0.00	0.00	0.00	0.00	16.85	0.00
TRINITY_DN341349_c0_g1	0.00	0.00	0.00	0.00	0.00	0.00	0.00	0.00	14.40	0.00
TRINITY_DN34134_c0_g1	11.59	0.00	0.00	32.82	28.47	0.00	11.83	0.00	34.94	0.00
TRINITY_DN34134_c0_g2	0.00	0.00	0.00	0.00	23.77	0.00	0.00	0.00	10.37	0.00
TRINITY_DN34134_c1_g1	6.64	22.13	39.37	50.47	36.79	0.00	0.00	27.00	129.76	20.36
TRINITY_DN34134_c1_g2	0.00	0.00	0.00	0.00	0.00	0.00	0.00	0.00	0.00	0.00
TRINITY_DN341350_c0_g1	0.00	0.00	0.00	0.00	0.00	0.00	0.00	0.00	0.00	0.00
TRINITY_DN341350_c1_g1	3.76	0.00	2.20	6.73	17.90	2.20	2.01	0.00	6.32	0.00
TRINITY_DN341351_c0_g1	0.00	0.00	0.00	0.00	0.00	0.00	0.00	0.00	0.00	0.00
TRINITY_DN341352_c0_g1	0.00	9.48	0.00	4.66	0.00	0.00	0.00	0.00	7.22	0.00
TRINITY_DN341352_c0_g2	0.00	0.00	19.52	5.83	9.88	0.00	0.00	0.00	18.40	0.00
TRINITY_DN341354_c0_g1	0.00	0.00	0.00	0.00	0.00	0.00	0.00	0.00	0.00	0.00
TRINITY_DN341355_c1_g1	0.00	0.00	0.00	0.00	0.00	0.00	17.61	0.00	0.00	0.00
TRINITY_DN341355_c2_g1	0.00	0.00	0.00	0.00	0.00	0.00	0.00	0.00	0.00	0.00
TRINITY_DN341355_c3_g1	0.00	0.00	0.00	0.00	0.00	0.00	0.00	0.00	0.00	0.00
TRINITY_DN341356_c0_g2	0.00	14.29	0.00	0.00	8.73	0.00	0.00	0.00	0.00	0.00
TRINITY_DN341357_c0_g1	0.00	0.00	0.00	0.00	0.00	0.00	0.00	0.00	0.00	0.00
TRINITY_DN341357_c3_g1	0.00	0.00	0.00	11.57	0.00	0.00	0.00	0.00	0.00	0.00
TRINITY_DN341358_c0_g1	0.00	0.00	0.00	0.00	32.62	0.00	0.00	0.00	0.00	0.00
TRINITY_DN341359_c0_g1	0.00	0.00	0.00	0.00	0.00	0.00	0.00	0.00	0.00	0.00
TRINITY_DN341359_c1_g1	0.00	2.77	2.83	3.45	1.14	4.43	2.04	1.04	4.31	0.00
TRINITY_DN34135_c0_g1	0.00	0.00	16.45	0.00	41.43	0.00	0.00	0.00	7.69	0.00
TRINITY_DN341360_c0_g1	0.00	0.00	0.00	0.00	0.00	0.00	0.00	12.64	0.00	0.00
TRINITY_DN341361_c0_g1	0.00	13.12	52.07	9.47	48.49	77.21	14.06	14.26	155.38	0.00
TRINITY_DN341362_c0_g1	0.00	0.00	0.00	0.00	0.00	0.00	0.00	0.00	0.00	0.00
TRINITY_DN341363_c0_g1	0.00	0.00	35.52	0.00	36.48	0.00	0.00	0.00	16.85	0.00
TRINITY_DN341364_c0_g1	0.00	0.00	21.07	4.63	3.84	0.00	0.00	0.00	0.00	0.00
TRINITY_DN341364_c2_g1	0.00	0.00	0.00	0.00	0.00	0.00	0.00	0.00	4.78	0.00
TRINITY_DN341367_c0_g1	0.00	0.00	0.00	0.00	0.00	0.00	0.00	0.00	0.00	0.00
TRINITY_DN341368_c0_g1	0.00	0.00	0.00	0.00	79.35	0.00	0.00	17.60	18.33	0.00
TRINITY_DN341369_c0_g1	0.00	0.00	6.48	9.30	0.00	0.00	0.00	5.70	12.12	0.00
TRINITY_DN34136_c0_g1	0.00	72.06	94.14	51.20	167.84	39.76	29.55	5.51	225.47	7.92
TRINITY_DN34136_c1_g1	0.00	0.00	0.00	0.00	0.00	0.00	0.00	0.00	0.00	0.00
TRINITY_DN341371_c0_g1	0.00	0.00	0.00	3.53	0.00	0.00	0.00	0.00	5.49	0.00
TRINITY_DN341371_c0_g2	0.00	0.00	1.68	0.00	4.32	4.25	0.00	0.00	0.00	0.00
TRINITY_DN341371_c0_g4	0.00	0.00	0.00	0.00	0.00	0.00	0.00	0.00	0.00	0.00
TRINITY_DN341371_c1_g1	0.00	0.00	0.00	0.00	0.00	12.81	0.00	11.31	11.91	0.00
TRINITY_DN341371_c2_g1	1.03	0.00	0.00	5.09	10.92	1.18	0.00	2.20	5.72	0.00
TRINITY_DN341371_c4_g1	0.00	0.00	0.00	0.00	0.00	0.00	0.00	0.00	0.00	0.00
TRINITY_DN341371_c5_g1	0.00	0.00	0.00	0.00	28.79	0.00	0.00	0.00	0.00	0.00
TRINITY_DN341375_c1_g1	11.68	0.00	0.00	0.00	13.62	40.65	23.80	0.00	0.00	0.00
TRINITY_DN341375_c2_g1	0.00	11.87	0.00	0.00	0.00	28.89	0.00	0.00	0.00	0.00
TRINITY_DN341376_c0_g1	0.00	0.00	0.00	0.00	0.00	0.00	0.00	0.00	6.46	0.00
TRINITY_DN341377_c2_g1	0.00	0.00	0.00	0.00	0.00	0.00	0.00	0.00	0.00	0.00
TRINITY_DN341378_c0_g1	0.00	0.00	6.05	0.00	0.00	4.54	0.00	0.00	0.00	0.00
TRINITY_DN34137_c0_g1	0.00	0.00	0.00	0.00	0.00	7.37	0.00	0.00	0.00	0.00
TRINITY_DN34137_c0_g2	0.00	0.00	0.00	10.48	0.00	0.00	0.00	0.00	0.00	0.00
TRINITY_DN34137_c0_g3	0.00	0.00	0.00	1.56	0.00	0.00	2.33	0.00	7.29	0.00
TRINITY_DN34137_c0_g4	0.00	0.00	0.00	0.00	0.00	0.00	0.00	0.00	15.81	0.00
TRINITY_DN34137_c2_g1	0.00	0.00	0.00	0.00	19.25	0.00	0.00	4.23	0.00	0.00
TRINITY_DN341380_c0_g1	0.00	0.00	0.00	0.00	12.97	0.00	0.00	0.00	12.00	0.00
TRINITY_DN341381_c0_g1	0.00	0.00	0.00	2.62	0.00	0.00	0.00	0.00	16.24	0.00
TRINITY_DN341383_c0_g1	0.00	0.00	0.00	0.00	18.54	0.00	0.00	0.00	17.16	0.00
TRINITY_DN341383_c0_g2	0.00	0.00	0.00	0.00	0.00	0.00	0.00	6.55	6.97	0.00
TRINITY_DN341383_c0_g3	0.00	0.00	0.00	0.00	0.00	0.00	0.00	0.00	0.00	0.00
TRINITY_DN341384_c1_g1	0.00	0.00	0.00	0.00	0.00	0.00	0.00	0.00	0.00	0.00
TRINITY_DN341385_c0_g1	0.00	0.00	0.00	0.00	0.00	0.00	0.00	0.00	0.00	0.00
TRINITY_DN341386_c0_g1	0.00	0.00	0.00	0.00	6.61	0.00	0.00	0.00	0.00	0.00
TRINITY_DN341387_c0_g1	0.00	0.00	0.00	29.39	0.00	0.00	0.00	0.00	0.00	0.00
TRINITY_DN341388_c1_g1	0.00	0.00	0.00	0.00	0.00	0.00	0.00	0.00	0.00	0.00
TRINITY_DN34138_c0_g1	0.00	0.00	0.00	0.00	0.00	0.00	0.00	7.68	16.33	0.00
TRINITY_DN34138_c0_g2	0.00	0.00	0.00	0.00	7.20	0.00	0.00	0.00	6.79	0.00
TRINITY_DN341390_c0_g1	0.00	0.00	0.00	1.45	27.31	10.25	6.52	4.33	57.96	0.00
TRINITY_DN341390_c0_g3	0.00	136.06	149.37	194.61	381.83	126.66	98.63	75.86	658.43	38.23
TRINITY_DN341393_c0_g1	0.00	0.00	0.00	0.00	12.78	0.00	0.00	0.00	0.00	0.00
TRINITY_DN341395_c0_g1	0.00	0.00	0.00	4.98	0.00	0.00	0.00	0.00	0.00	0.00
TRINITY_DN341396_c0_g1	0.00	13.14	0.00	0.00	24.11	0.00	0.00	0.00	0.00	0.00
TRINITY_DN341398_c0_g1	0.00	0.00	0.00	0.00	0.00	0.00	0.00	0.00	6.74	0.00
TRINITY_DN341399_c0_g1	0.00	0.00	22.92	31.89	5.56	0.00	0.00	0.00	5.90	0.00
TRINITY_DN34139_c0_g1	0.00	3.58	0.00	0.00	4.37	0.00	0.00	0.00	0.00	3.86
TRINITY_DN34139_c0_g2	0.00	0.00	0.00	0.00	0.00	0.00	0.00	0.00	21.03	0.00
TRINITY_DN34139_c0_g3	0.00	0.00	0.00	0.00	0.00	0.00	0.00	0.00	0.00	0.00
TRINITY_DN34139_c4_g1	0.00	0.00	0.00	18.07	0.00	0.00	0.00	0.00	0.00	0.00
TRINITY_DN3413_c0_g1	0.00	0.00	13.19	0.00	13.50	13.45	11.83	0.00	0.00	0.00
TRINITY_DN3413_c0_g2	0.00	4.47	0.00	36.63	89.96	0.00	0.00	0.00	35.62	0.00
TRINITY_DN3413_c0_g3	0.00	0.00	10.42	0.00	0.00	10.57	9.32	9.27	0.00	0.00
TRINITY_DN3413_c2_g1	0.00	0.00	0.00	9.32	0.00	0.00	0.00	0.00	0.00	0.00
TRINITY_DN3413_c4_g1	20.81	84.56	436.12	36.47	1173.70	168.10	38.49	108.97	203.83	38.44
TRINITY_DN341401_c0_g1	0.00	0.00	0.00	0.00	0.00	0.00	0.00	0.00	5.05	0.00
TRINITY_DN341402_c0_g1	0.00	11.64	7.08	0.00	7.10	0.00	0.00	0.00	0.00	0.00
TRINITY_DN341402_c1_g1	0.00	0.00	0.00	0.00	0.00	0.00	0.00	0.00	0.00	0.00
TRINITY_DN341403_c0_g1	0.00	0.00	7.57	6.83	0.00	0.00	0.00	0.00	0.00	0.00
TRINITY_DN341403_c1_g1	0.00	0.00	0.00	0.00	0.00	0.00	0.00	0.00	11.20	0.00
TRINITY_DN341404_c0_g1	0.00	2.38	5.75	5.26	5.82	0.00	0.00	0.00	10.93	0.00
TRINITY_DN341405_c0_g1	0.00	0.00	0.00	0.00	0.00	0.00	0.00	0.00	0.00	0.00
TRINITY_DN341405_c1_g1	0.00	0.00	0.00	4.72	7.95	23.93	0.00	0.00	7.38	0.00
TRINITY_DN341405_c2_g1	0.00	4.88	0.00	7.14	0.00	0.00	0.00	0.00	0.00	0.00
TRINITY_DN341405_c3_g1	0.00	0.00	0.00	0.00	0.00	0.00	0.00	0.00	0.00	0.00
TRINITY_DN341406_c0_g1	0.00	0.00	0.00	7.75	19.37	0.00	5.78	0.00	6.03	0.00
TRINITY_DN341408_c2_g1	0.00	0.00	0.00	0.00	13.24	0.00	0.00	0.00	0.00	0.00
TRINITY_DN34140_c0_g1	0.00	0.00	0.00	0.00	0.00	0.00	0.00	0.00	18.84	0.00
TRINITY_DN34140_c1_g1	0.00	0.00	0.00	0.00	0.00	0.00	0.00	0.00	0.00	0.00
TRINITY_DN34140_c2_g1	0.00	0.00	9.83	10.02	50.71	12.00	9.04	16.77	54.37	0.00
TRINITY_DN34140_c2_g2	6.54	19.10	62.06	47.19	59.23	23.50	20.77	0.00	45.45	0.00
TRINITY_DN34140_c6_g1	0.00	2.86	6.93	2.11	7.01	0.00	0.00	3.09	0.00	0.00
TRINITY_DN341410_c0_g1	0.00	0.00	1.87	0.00	0.00	0.00	0.00	0.00	5.39	0.00
TRINITY_DN341410_c0_g3	0.00	0.00	8.67	3.76	8.83	2.17	0.00	0.00	4.87	0.00
TRINITY_DN341410_c1_g1	0.00	8.04	0.00	0.00	7.00	0.00	0.00	0.00	0.00	0.00
TRINITY_DN341411_c0_g1	0.00	0.00	0.00	0.00	0.00	0.00	0.00	0.00	0.00	0.00
TRINITY_DN341413_c0_g2	0.00	0.00	0.00	0.00	19.64	0.00	16.95	0.00	0.00	0.00
TRINITY_DN341415_c1_g1	0.00	0.00	0.00	0.00	0.00	0.00	0.00	0.00	0.00	0.00
TRINITY_DN341416_c0_g1	0.00	0.00	0.00	0.00	0.00	0.00	0.00	0.00	11.15	0.00
TRINITY_DN341417_c0_g1	0.00	0.00	0.00	0.00	0.00	9.03	0.00	0.00	4.22	0.00
TRINITY_DN341417_c2_g1	0.00	0.00	0.00	0.00	0.00	0.00	0.00	0.00	0.00	0.00
TRINITY_DN341417_c3_g1	0.00	0.00	0.00	0.00	0.00	0.00	0.00	0.00	11.43	0.00
TRINITY_DN341417_c3_g2	0.00	0.00	0.00	9.11	0.00	0.00	0.00	0.00	0.00	0.00
TRINITY_DN341417_c5_g1	0.00	0.00	0.00	0.00	14.78	0.00	0.00	0.00	0.00	0.00
TRINITY_DN341418_c0_g1	0.00	0.00	0.00	0.00	0.00	0.00	0.00	0.00	0.00	0.00
TRINITY_DN34141_c0_g1	0.00	0.00	0.00	0.00	2.66	0.00	0.00	0.00	0.00	0.00
TRINITY_DN341420_c0_g1	0.00	0.00	0.00	0.00	0.00	10.16	0.00	0.00	0.00	0.00
TRINITY_DN341421_c0_g1	0.00	0.00	0.00	1.72	0.00	2.82	0.00	0.00	8.03	0.00
TRINITY_DN341422_c0_g1	0.00	0.00	0.00	1.95	3.23	0.00	0.00	0.00	0.00	0.00
TRINITY_DN341423_c0_g1	0.00	0.00	0.00	0.00	0.00	0.00	0.00	0.00	0.00	0.00
TRINITY_DN341427_c0_g1	0.00	0.00	0.00	0.00	11.59	0.00	0.00	2.58	13.60	0.00
TRINITY_DN341427_c0_g2	0.00	0.00	0.00	0.00	0.00	0.00	0.00	0.00	0.00	0.00
TRINITY_DN341428_c0_g1	0.00	0.00	0.00	0.00	0.00	0.00	0.00	0.00	0.00	0.00
TRINITY_DN341429_c0_g1	0.00	0.00	0.00	0.00	0.00	0.00	0.00	0.00	10.98	0.00
TRINITY_DN34142_c0_g1	0.00	0.00	14.73	29.12	15.13	0.00	0.00	0.00	19.81	0.00
TRINITY_DN34142_c0_g2	0.00	63.41	95.93	30.35	7.75	7.71	20.87	6.84	78.01	0.00
TRINITY_DN34142_c2_g1	0.00	0.00	0.00	0.00	0.00	0.00	0.00	0.00	0.00	0.00
TRINITY_DN34142_c3_g1	0.00	0.00	18.32	13.86	59.82	9.22	4.14	4.05	64.52	0.00
TRINITY_DN34142_c4_g1	0.00	0.00	0.00	0.00	0.00	0.00	0.00	0.00	23.83	0.00
TRINITY_DN34142_c4_g2	0.00	0.00	0.00	0.00	42.24	0.00	0.00	0.00	0.00	0.00
TRINITY_DN341430_c0_g1	0.00	9.75	0.00	3.57	0.00	5.98	0.00	0.00	5.55	0.00
TRINITY_DN341430_c0_g2	0.00	0.00	8.84	0.00	17.82	0.00	0.00	0.00	0.00	0.00
TRINITY_DN341430_c4_g1	0.00	0.00	0.00	0.00	7.13	0.00	0.00	0.00	0.00	0.00
TRINITY_DN341430_c5_g1	0.00	0.00	0.00	0.00	0.00	0.00	0.00	0.00	0.00	0.00
TRINITY_DN341431_c0_g2	0.00	0.00	0.00	0.00	0.00	0.00	0.00	3.96	0.00	0.00
TRINITY_DN341432_c0_g1	0.00	0.00	0.00	0.00	0.00	0.00	3.00	0.00	6.25	0.00
TRINITY_DN341432_c0_g2	0.00	0.00	0.00	0.00	0.00	0.00	0.00	0.00	0.00	0.00
TRINITY_DN341432_c0_g3	0.00	0.00	0.00	0.00	0.00	0.00	0.00	0.00	0.00	0.00
TRINITY_DN341433_c0_g1	0.00	0.00	0.00	0.00	7.50	0.00	0.00	0.00	0.00	0.00
TRINITY_DN341433_c1_g1	0.00	0.00	0.00	0.00	0.00	0.00	0.00	0.00	0.00	0.00
TRINITY_DN341435_c0_g1	0.00	0.00	0.00	0.00	14.82	0.00	0.00	0.00	0.00	0.00
TRINITY_DN341435_c0_g2	0.00	3.14	0.00	0.00	3.84	3.82	0.00	0.00	0.00	0.00
TRINITY_DN341435_c1_g1	0.00	0.00	0.00	0.00	21.51	0.00	0.00	9.45	0.00	0.00
TRINITY_DN341439_c0_g1	0.00	0.00	0.00	0.00	0.00	0.00	0.00	0.00	0.00	0.00
TRINITY_DN341439_c0_g2	0.00	0.00	0.00	0.00	0.00	0.00	0.00	0.00	0.00	0.00
TRINITY_DN341439_c1_g1	0.00	0.00	0.11	0.00	0.00	0.00	0.00	0.00	0.00	0.00
TRINITY_DN34143_c0_g1	0.00	0.00	0.00	0.00	0.00	0.00	0.00	0.00	0.00	0.00
TRINITY_DN341440_c0_g1	0.00	4.66	0.00	0.00	5.68	0.00	0.00	0.00	0.00	0.00
TRINITY_DN341440_c0_g2	0.00	0.00	0.00	0.00	0.00	0.00	0.00	0.00	0.00	0.00
TRINITY_DN341441_c0_g1	0.00	0.00	4.13	0.00	0.00	0.00	0.00	0.00	0.00	0.00
TRINITY_DN341441_c3_g1	0.00	0.00	0.00	0.00	43.64	0.00	0.00	0.00	0.00	0.00
TRINITY_DN341442_c0_g1	0.00	12.80	0.00	0.00	15.75	0.00	0.00	0.00	0.00	0.00
TRINITY_DN341442_c0_g2	0.00	0.00	9.12	429.43	17.24	0.00	0.00	0.00	13.71	0.00
TRINITY_DN341442_c1_g1	0.00	0.00	15.94	0.00	20.93	11.37	0.00	18.77	25.47	8.75
TRINITY_DN341443_c0_g1	0.00	0.00	0.00	0.00	0.00	0.00	0.00	0.00	7.78	0.00
TRINITY_DN341443_c2_g1	0.00	1.56	0.00	0.00	0.00	0.00	0.00	0.00	1.81	0.00
TRINITY_DN341443_c3_g1	0.00	2.79	0.00	2.06	0.00	0.00	0.00	0.00	9.59	0.00
TRINITY_DN341444_c1_g1	0.00	0.00	0.00	0.00	22.21	0.00	0.00	0.00	0.00	0.00
TRINITY_DN341449_c0_g1	0.00	0.00	0.00	0.00	10.01	0.00	0.00	0.00	0.00	0.00
TRINITY_DN34144_c0_g1	0.00	12.80	0.00	0.00	0.00	0.00	0.00	0.00	0.00	0.00
TRINITY_DN34144_c0_g2	0.00	13.24	6.33	0.00	0.00	0.00	0.00	5.58	17.78	0.00
TRINITY_DN34144_c1_g1	6.67	0.00	7.91	0.00	0.00	7.98	0.00	0.00	0.00	0.00
TRINITY_DN341450_c2_g1	4.00	21.39	21.57	18.66	50.07	28.63	4.29	6.41	112.29	2.12
TRINITY_DN341451_c1_g1	0.00	0.00	0.00	0.00	0.00	0.00	0.00	0.00	0.00	0.00
TRINITY_DN341452_c0_g1	0.00	0.00	8.61	2.61	0.00	0.00	0.00	0.00	4.05	0.00
TRINITY_DN341452_c1_g1	0.00	0.00	0.00	0.00	0.00	0.00	0.00	0.00	0.00	0.00
TRINITY_DN341453_c0_g2	0.00	0.00	0.00	0.00	0.00	0.00	16.95	17.45	54.49	16.91
TRINITY_DN341455_c0_g1	0.00	0.00	1.85	0.80	0.00	0.00	0.00	0.00	3.75	0.00
TRINITY_DN341456_c0_g1	0.00	0.00	2.81	0.00	0.00	0.00	0.00	0.00	4.84	0.00
TRINITY_DN341458_c0_g1	0.00	0.00	8.03	2.44	0.00	0.00	0.00	0.00	0.00	0.00
TRINITY_DN341459_c0_g1	0.00	0.00	0.00	0.00	27.82	9.30	0.00	0.00	8.63	0.00
TRINITY_DN341459_c0_g2	0.00	0.00	0.00	0.00	3.89	0.00	0.00	0.00	0.00	3.44
TRINITY_DN341459_c0_g4	0.00	0.00	6.89	0.00	0.00	0.00	0.00	0.00	6.44	0.00
TRINITY_DN341459_c1_g1	0.00	0.00	0.00	0.00	0.00	0.00	0.00	0.00	0.00	0.00
TRINITY_DN341459_c2_g1	0.00	0.00	0.00	5.02	0.00	0.00	0.00	0.00	0.00	0.00
TRINITY_DN341459_c4_g1	0.00	0.00	7.36	2.26	1.88	0.00	1.69	1.69	3.54	0.00
TRINITY_DN341459_c5_g1	0.00	5.54	0.00	2.04	0.00	0.00	0.00	3.00	3.17	0.00
TRINITY_DN34145_c0_g1	2.04	0.00	29.95	0.00	41.38	11.77	0.00	0.00	35.60	0.00
TRINITY_DN34145_c0_g2	7.38	8.15	12.61	8.04	53.08	10.42	13.41	30.57	71.74	0.00
TRINITY_DN34145_c0_g3	0.00	0.00	0.00	7.53	6.26	18.92	5.62	0.00	18.54	0.00
TRINITY_DN341460_c0_g1	0.00	2.38	3.77	3.76	4.05	0.00	1.75	0.89	1.95	0.00
TRINITY_DN341461_c0_g1	0.00	0.00	0.00	0.00	11.49	0.00	5.16	0.00	0.00	0.00
TRINITY_DN341462_c0_g1	0.00	0.00	0.00	0.00	0.00	0.00	0.00	0.00	35.32	0.00
TRINITY_DN341463_c0_g1	0.00	0.00	0.00	0.00	0.00	0.00	0.00	0.00	0.00	0.00
TRINITY_DN341463_c1_g1	0.00	0.00	0.00	0.00	0.00	0.00	0.00	0.00	0.00	0.00
TRINITY_DN341464_c0_g1	0.00	0.00	13.47	0.00	0.00	0.00	12.07	0.00	0.00	0.00
TRINITY_DN341464_c0_g2	0.00	0.00	2.02	3.72	15.00	0.00	3.71	0.00	7.77	0.00
TRINITY_DN341464_c0_g3	0.00	0.00	0.00	0.00	13.80	0.00	0.00	0.00	0.00	0.00
TRINITY_DN341466_c1_g1	0.00	0.00	0.00	0.00	0.00	0.00	0.00	0.00	0.00	0.00
TRINITY_DN341468_c0_g1	0.00	0.00	0.00	0.00	0.00	4.06	5.57	0.00	3.23	0.00
TRINITY_DN341468_c1_g1	0.00	0.00	0.00	7.91	0.00	0.00	0.00	0.00	0.00	0.00
TRINITY_DN341469_c0_g1	0.00	3.96	0.00	2.91	0.00	0.00	0.00	0.00	0.00	0.00
TRINITY_DN34146_c0_g1	0.00	0.00	0.00	5.43	48.13	8.27	8.12	0.00	0.00	0.00
TRINITY_DN34146_c1_g1	0.00	0.00	0.00	0.00	0.00	0.00	0.00	0.00	16.85	0.00
TRINITY_DN34146_c1_g4	0.00	0.00	0.00	0.00	7.23	0.00	0.00	0.00	0.00	0.00
TRINITY_DN34146_c2_g1	0.00	0.00	0.00	0.00	0.00	0.00	0.00	0.00	0.00	0.00
TRINITY_DN34146_c2_g2	0.00	0.00	0.00	0.00	0.00	0.00	0.00	0.00	66.84	0.00
TRINITY_DN341470_c0_g1	0.00	0.00	0.00	0.00	12.25	0.00	0.00	0.00	7.41	0.00
TRINITY_DN341471_c0_g1	0.00	0.00	6.96	0.00	0.00	7.03	0.00	0.00	0.00	0.00
TRINITY_DN341472_c0_g1	0.00	0.00	0.00	0.00	0.00	0.00	0.00	0.00	0.00	0.00
TRINITY_DN341472_c1_g1	0.00	0.00	0.00	0.00	0.00	0.00	0.00	0.00	0.00	0.00
TRINITY_DN341473_c0_g1	0.00	0.00	0.00	0.00	13.58	0.00	0.00	3.99	8.47	0.00
TRINITY_DN341474_c0_g1	0.00	0.00	7.40	6.81	7.55	0.00	0.00	0.00	5.33	0.00
TRINITY_DN341474_c1_g1	0.00	0.00	0.00	0.00	1.60	0.00	0.00	0.00	14.26	0.00
TRINITY_DN341475_c1_g1	0.00	0.00	0.00	0.00	0.00	0.00	0.00	0.00	0.00	0.00
TRINITY_DN341475_c1_g2	0.00	0.00	0.00	0.00	6.26	0.00	0.00	0.00	0.00	0.00
TRINITY_DN341475_c2_g1	0.00	0.00	0.00	0.00	0.00	0.00	0.00	0.00	5.55	0.00
TRINITY_DN341476_c0_g1	0.00	3.60	8.14	5.96	10.28	1.37	0.84	2.59	8.48	0.85
TRINITY_DN341476_c1_g1	0.82	1.56	2.81	1.16	3.86	1.87	2.59	0.88	10.94	0.87
TRINITY_DN341477_c0_g1	0.00	0.00	9.82	0.00	29.83	0.00	0.00	10.86	0.00	0.00
TRINITY_DN341477_c1_g1	0.00	0.00	0.00	0.00	0.00	0.00	0.00	0.00	10.06	0.00
TRINITY_DN341478_c0_g1	0.00	0.00	0.00	0.00	0.00	0.00	0.00	0.00	0.00	0.00
TRINITY_DN341478_c1_g1	0.00	0.00	0.00	0.00	0.00	17.40	0.00	0.00	0.00	0.00
TRINITY_DN34147_c1_g1	0.00	6.01	0.00	0.00	22.02	0.00	0.00	0.00	34.20	0.00
TRINITY_DN341482_c0_g1	0.00	0.00	0.00	10.40	10.77	0.00	1.94	3.87	8.11	0.00
TRINITY_DN341482_c3_g1	0.00	0.00	0.00	0.00	10.69	0.00	0.00	0.00	0.00	0.00
TRINITY_DN341482_c6_g1	0.00	0.00	0.00	0.00	0.00	0.00	0.00	0.00	11.35	0.00
TRINITY_DN341482_c7_g1	0.00	0.00	0.00	13.25	0.00	22.43	0.00	0.00	10.44	0.00
TRINITY_DN341482_c8_g1	0.00	0.00	20.59	0.00	10.43	10.44	9.20	0.00	19.40	0.00
TRINITY_DN341482_c9_g1	0.00	0.00	4.38	0.00	0.00	0.00	3.96	0.00	4.11	0.00
TRINITY_DN341483_c0_g1	0.00	0.00	0.00	0.00	0.00	0.00	0.00	0.00	0.00	0.00
TRINITY_DN341483_c3_g1	14.14	21.16	13.99	711.38	13.20	0.00	0.00	0.00	10.03	13.25
TRINITY_DN341483_c4_g1	0.00	0.00	0.00	0.00	0.00	13.64	0.00	0.00	12.72	0.00
TRINITY_DN341484_c1_g1	0.00	0.00	0.00	0.00	0.00	0.00	0.00	0.00	0.00	0.00
TRINITY_DN341485_c0_g1	0.00	0.00	0.00	11.66	0.00	0.00	0.00	0.00	0.00	0.00
TRINITY_DN341485_c1_g1	0.00	0.00	0.00	21.94	12.42	0.00	0.00	0.00	11.51	0.00
TRINITY_DN341485_c2_g1	0.00	0.00	0.00	0.00	0.00	0.00	0.00	0.00	0.00	0.00
TRINITY_DN341486_c1_g1	0.00	0.00	13.16	0.90	1.50	0.00	0.00	0.00	2.83	0.00
TRINITY_DN341488_c0_g1	0.00	0.00	0.00	0.00	0.00	0.00	0.00	0.00	0.00	0.00
TRINITY_DN341489_c0_g1	0.00	0.00	0.00	0.00	0.00	0.00	0.00	0.00	7.99	0.00
TRINITY_DN341489_c1_g1	0.00	1.78	0.00	3.94	2.18	0.00	0.00	0.00	12.33	0.00
TRINITY_DN34148_c0_g1	0.00	1.76	3.62	0.00	3.26	0.00	0.00	1.99	0.00	0.98
TRINITY_DN34148_c0_g2	0.00	0.00	2.86	1.86	2.23	4.28	2.62	1.33	13.81	0.00
TRINITY_DN34148_c0_g3	0.57	16.03	9.81	5.18	6.79	9.67	2.17	3.70	14.64	0.00
TRINITY_DN34148_c0_g4	4.68	1.47	0.00	181.35	4.93	0.00	1.12	6.64	15.43	6.13
TRINITY_DN34148_c0_g5	0.00	0.00	2.32	5.04	0.00	2.22	4.34	0.00	9.41	0.00
TRINITY_DN34148_c0_g6	0.00	3.34	4.01	6.48	2.02	0.00	0.00	3.73	2.59	0.00
TRINITY_DN34148_c0_g7	0.00	0.00	8.82	10.77	0.00	11.81	0.00	2.65	14.83	5.28
TRINITY_DN341490_c0_g1	0.00	0.00	0.00	0.00	19.64	0.00	0.00	0.00	0.00	0.00
TRINITY_DN341492_c0_g2	0.00	0.00	0.00	0.00	0.00	0.00	0.00	0.00	0.00	0.00
TRINITY_DN341493_c0_g1	0.00	0.00	0.00	0.00	0.00	0.00	0.00	0.00	0.00	0.00
TRINITY_DN341493_c1_g1	0.00	0.00	0.00	0.00	0.00	0.00	0.00	0.00	0.00	0.00
TRINITY_DN341493_c1_g3	0.00	0.00	0.00	0.00	0.00	0.00	0.00	0.00	0.00	0.00
TRINITY_DN341494_c0_g1	0.00	0.00	0.00	0.00	0.00	0.00	0.00	0.00	0.00	0.00
TRINITY_DN341495_c0_g1	0.00	0.00	0.00	1.96	0.00	0.00	0.00	1.86	14.49	0.00
TRINITY_DN341495_c1_g1	0.00	0.00	0.00	0.00	12.97	0.00	0.00	0.00	12.00	0.00
TRINITY_DN341495_c2_g1	0.00	0.00	0.00	7.03	11.67	0.00	0.00	5.14	0.00	0.00
TRINITY_DN341495_c4_g1	0.00	0.00	0.00	0.00	0.00	4.05	3.65	0.00	6.02	0.00
TRINITY_DN341496_c0_g1	0.00	0.00	0.00	0.00	0.00	0.00	0.00	0.00	0.00	0.00
TRINITY_DN341496_c2_g1	0.00	0.00	3.15	0.00	3.22	1.81	0.00	0.00	1.52	0.00
TRINITY_DN341496_c3_g1	0.00	0.00	0.00	0.00	3.89	0.00	0.00	0.00	0.00	0.00
TRINITY_DN341498_c0_g1	0.00	0.00	0.00	0.00	0.00	0.00	0.00	0.00	0.00	0.00
TRINITY_DN341499_c0_g1	0.00	0.00	0.00	0.00	0.00	0.00	0.00	0.00	0.00	0.00
TRINITY_DN34149_c0_g1	9.49	89.72	211.28	152.01	342.36	114.75	62.15	29.18	134.95	34.00
TRINITY_DN34149_c1_g1	0.00	38.13	0.00	0.00	0.00	5.46	0.00	0.00	0.00	0.00
TRINITY_DN3414_c1_g1	4.02	24.06	68.00	36.72	52.78	42.58	5.69	9.48	30.88	5.64
TRINITY_DN3414_c1_g2	5.69	39.95	97.55	66.80	121.57	34.88	6.69	22.92	196.52	11.55
TRINITY_DN3414_c1_g3	0.00	0.00	0.00	0.00	13.67	0.00	0.00	0.00	0.00	8.92
TRINITY_DN3414_c2_g1	0.00	0.00	0.00	0.00	0.00	0.00	0.00	0.00	0.00	0.00
TRINITY_DN3414_c3_g1	0.00	15.34	0.00	44.49	0.00	0.00	16.45	0.00	0.00	0.00
TRINITY_DN3414_c6_g1	0.00	0.00	0.00	0.00	0.00	0.00	0.00	0.00	0.00	0.00
TRINITY_DN341500_c0_g1	0.00	0.00	0.00	0.00	0.00	0.00	0.00	0.00	0.00	0.00
TRINITY_DN341501_c0_g1	0.00	0.00	0.00	0.00	0.00	0.00	0.00	3.31	2.46	0.00
TRINITY_DN341503_c1_g1	0.00	0.00	0.00	0.00	0.00	0.00	0.00	0.00	0.00	0.00
TRINITY_DN341504_c0_g1	0.00	0.00	8.44	0.00	8.50	0.00	0.00	0.00	2.64	0.00
TRINITY_DN341504_c2_g1	0.00	0.00	2.41	1.48	0.00	2.42	0.00	2.20	4.61	0.00
TRINITY_DN341504_c4_g1	0.00	0.00	15.48	0.00	0.00	0.00	0.00	0.00	14.60	0.00
TRINITY_DN341504_c5_g1	0.00	0.00	6.82	0.00	0.00	0.00	0.00	0.00	0.00	0.00
TRINITY_DN341505_c0_g1	0.00	1.12	10.79	6.64	2.77	2.70	0.00	6.27	5.22	1.24
TRINITY_DN341505_c2_g1	0.00	0.00	0.00	0.00	0.00	0.00	0.00	0.00	0.00	0.00
TRINITY_DN341506_c1_g1	0.00	0.00	0.00	0.00	0.00	0.00	0.00	0.00	0.00	0.00
TRINITY_DN341508_c1_g1	0.00	4.80	8.70	7.08	0.00	9.96	0.00	5.23	6.30	0.00
TRINITY_DN341509_c0_g1	0.00	0.00	0.00	0.00	0.00	0.00	0.00	0.00	6.58	0.00
TRINITY_DN34150_c0_g1	0.00	0.00	0.00	0.00	0.00	0.00	0.00	0.00	0.00	0.00
TRINITY_DN34150_c2_g1	0.00	16.46	0.00	0.00	0.00	40.26	0.00	0.00	0.00	0.00
TRINITY_DN341510_c1_g1	0.00	0.00	0.00	0.00	0.00	0.00	0.00	0.00	0.00	0.00
TRINITY_DN341511_c0_g1	0.00	0.00	0.00	4.86	8.07	20.12	0.00	0.00	11.31	0.00
TRINITY_DN341511_c0_g2	0.00	0.00	0.00	0.00	0.00	0.00	0.00	0.00	0.00	0.00
TRINITY_DN341511_c0_g3	0.00	0.00	0.00	0.00	0.00	8.44	0.00	1.93	0.00	0.00
TRINITY_DN341511_c4_g1	0.00	3.96	0.00	0.00	33.80	9.68	0.00	0.00	4.51	0.00
TRINITY_DN341511_c5_g1	0.00	0.00	0.00	0.00	0.00	0.00	0.00	0.00	0.00	0.00
TRINITY_DN341513_c0_g1	0.00	0.00	0.00	0.00	0.00	0.00	0.00	0.00	0.00	0.00
TRINITY_DN341513_c1_g1	0.00	0.00	0.00	9.18	0.00	0.00	0.00	0.00	0.00	0.00
TRINITY_DN341514_c0_g1	0.00	0.00	0.00	0.00	2.45	0.00	0.00	1.16	0.00	0.00
TRINITY_DN341515_c0_g1	5.02	0.00	0.00	7.23	16.19	6.39	0.00	0.00	39.36	0.00
TRINITY_DN341515_c1_g1	0.00	0.00	0.00	0.00	7.04	0.00	0.00	0.00	0.00	4.79
TRINITY_DN341517_c0_g1	0.00	0.00	0.00	2.08	0.00	0.00	0.00	0.00	6.47	0.00
TRINITY_DN341517_c0_g2	0.00	0.00	0.00	0.00	0.00	8.48	0.00	0.00	2.97	0.00
TRINITY_DN341519_c0_g1	0.00	0.00	0.00	0.00	0.00	0.00	0.00	0.00	0.00	0.00
TRINITY_DN341519_c0_g2	0.00	0.00	0.00	0.00	0.00	0.00	0.00	0.00	0.00	0.00
TRINITY_DN341519_c1_g1	0.00	9.55	23.24	3.50	0.00	0.00	0.00	0.00	0.00	0.00
TRINITY_DN341519_c2_g1	0.00	0.00	0.00	0.00	0.00	0.00	0.00	0.00	0.00	0.00
TRINITY_DN34151_c0_g1	0.00	0.00	0.00	0.00	0.00	0.00	0.00	0.00	7.72	0.00
TRINITY_DN34151_c10_g1	0.00	0.00	0.00	0.00	0.00	0.00	0.00	0.00	0.00	0.00
TRINITY_DN34151_c1_g1	0.00	0.00	0.00	0.00	0.00	0.00	0.00	0.00	3.39	0.00
TRINITY_DN34151_c2_g1	0.00	0.00	0.00	0.00	15.25	0.00	0.00	0.00	0.00	0.00
TRINITY_DN34151_c3_g1	0.00	0.00	0.00	18.97	0.00	0.00	7.09	0.00	0.00	0.00
TRINITY_DN34151_c3_g2	0.00	0.00	0.00	0.00	0.00	0.00	0.00	0.00	0.00	0.00
TRINITY_DN34151_c5_g1	0.00	0.00	0.00	0.00	0.00	13.32	0.00	11.74	8.30	0.00
TRINITY_DN34151_c7_g1	0.00	0.00	0.00	0.00	0.00	0.00	0.00	0.00	0.00	0.00
TRINITY_DN34151_c8_g1	0.00	0.00	19.78	11.87	142.29	0.00	0.00	0.00	0.00	0.00
TRINITY_DN341520_c1_g1	0.00	0.00	0.00	0.00	0.00	0.00	0.00	0.00	0.00	15.22
TRINITY_DN341521_c1_g1	0.00	0.00	0.00	8.72	14.61	0.00	0.00	0.00	6.81	0.00
TRINITY_DN341522_c0_g1	0.00	0.00	0.00	0.00	0.00	0.00	0.00	0.00	0.00	0.00
TRINITY_DN341523_c0_g1	0.00	0.00	0.00	6.38	0.00	0.00	0.00	0.00	0.00	0.00
TRINITY_DN341523_c0_g2	0.00	0.00	0.00	9.17	0.00	5.09	4.57	0.00	0.00	0.00
TRINITY_DN341523_c1_g1	0.00	0.00	0.00	0.00	4.18	4.18	0.00	0.00	3.91	0.00
TRINITY_DN341524_c0_g1	0.00	0.00	7.01	7.91	0.00	0.00	4.27	0.00	18.02	0.00
TRINITY_DN341524_c3_g1	0.00	0.00	0.00	0.00	0.00	0.00	0.00	0.00	0.00	0.00
TRINITY_DN341524_c4_g1	0.00	0.00	0.00	0.00	0.00	0.00	0.00	0.00	8.07	0.00
TRINITY_DN341524_c5_g1	0.00	0.00	0.00	0.00	0.00	0.00	0.00	0.00	0.00	0.00
TRINITY_DN341524_c6_g1	0.00	0.00	0.00	0.00	11.76	0.00	0.00	0.00	0.00	0.00
TRINITY_DN341525_c0_g1	0.00	0.00	0.00	0.00	0.00	0.00	0.00	0.00	7.74	0.00
TRINITY_DN341526_c0_g1	0.00	0.00	0.00	5.85	3.23	3.21	0.00	2.87	15.16	0.00
TRINITY_DN341526_c1_g1	0.00	0.00	0.00	0.00	0.00	0.00	0.00	0.00	8.83	0.00
TRINITY_DN341526_c2_g1	0.00	0.00	0.00	4.85	0.00	0.00	0.00	0.00	7.52	0.00
TRINITY_DN341527_c0_g1	0.00	0.00	0.00	0.00	10.18	0.00	0.00	0.00	0.00	0.00
TRINITY_DN341528_c0_g1	0.00	0.00	0.00	0.00	7.68	0.00	0.00	0.00	0.00	0.00
TRINITY_DN341529_c0_g1	0.00	0.00	15.52	0.00	0.00	5.20	0.00	0.00	0.00	0.00
TRINITY_DN34152_c0_g1	0.00	0.00	12.39	0.00	0.00	0.00	0.00	0.00	37.81	4.76
TRINITY_DN34152_c2_g1	0.00	0.00	0.00	1299.79	0.00	21.05	0.00	0.00	0.00	0.00
TRINITY_DN34152_c3_g1	0.00	0.00	0.00	0.00	0.00	0.00	0.00	0.00	0.00	0.00
TRINITY_DN341530_c0_g1	0.00	0.00	0.00	0.00	0.00	0.00	10.57	0.00	11.13	0.00
TRINITY_DN341530_c1_g1	0.00	0.00	0.00	0.00	0.00	0.00	0.00	0.00	17.81	0.00
TRINITY_DN341532_c0_g1	0.00	0.00	0.00	0.00	0.00	0.00	0.00	0.00	10.76	0.00
TRINITY_DN341534_c2_g1	0.00	0.00	0.00	0.00	0.00	0.00	0.00	15.43	16.12	0.00
TRINITY_DN341535_c0_g1	0.00	0.00	0.00	2.15	10.69	0.00	0.00	0.00	6.69	3.16
TRINITY_DN341535_c0_g2	0.00	0.00	0.00	0.00	0.00	0.00	0.00	0.00	0.00	0.00
TRINITY_DN341536_c0_g1	0.00	0.00	0.00	0.00	0.00	0.00	0.00	0.00	0.00	0.00
TRINITY_DN341537_c0_g1	0.00	0.00	0.00	0.00	0.00	0.00	0.00	0.00	0.00	0.00
TRINITY_DN341538_c0_g1	0.00	0.00	0.00	0.00	0.00	0.00	0.00	0.00	0.00	0.00
TRINITY_DN341538_c1_g1	0.00	0.00	0.00	0.00	0.00	0.00	0.00	3.62	7.65	0.00
TRINITY_DN341538_c2_g1	0.00	0.00	6.65	0.00	0.00	0.00	0.00	0.00	0.00	0.00
TRINITY_DN341538_c3_g1	0.00	15.98	0.00	0.00	29.30	0.00	0.00	0.00	9.08	0.00
TRINITY_DN341538_c5_g1	0.00	0.00	0.00	0.00	0.00	0.00	0.00	0.00	0.00	0.00
TRINITY_DN341539_c0_g1	0.00	0.00	0.00	0.00	0.00	0.00	0.00	0.00	12.44	0.00
TRINITY_DN341539_c0_g2	0.00	5.12	0.00	0.00	0.00	0.00	0.00	0.00	0.00	0.00
TRINITY_DN34153_c0_g1	0.00	0.00	0.00	1.09	0.00	8.64	0.00	0.00	0.00	0.00
TRINITY_DN341541_c1_g1	0.00	4.18	7.55	0.00	7.67	0.00	0.00	0.00	0.00	0.00
TRINITY_DN341542_c0_g1	0.00	0.00	0.00	0.00	0.00	0.00	0.00	0.00	0.00	0.00
TRINITY_DN341543_c0_g2	0.00	0.00	0.00	0.00	0.00	0.00	0.00	0.00	36.66	0.00
TRINITY_DN341544_c0_g1	0.00	0.00	0.00	0.00	3.68	0.00	3.32	0.00	10.36	0.00
TRINITY_DN341545_c0_g1	0.00	0.00	0.00	0.00	0.00	0.00	0.00	0.00	0.00	0.00
TRINITY_DN341546_c0_g1	0.00	0.00	0.00	0.00	0.00	7.40	0.00	0.00	3.48	0.00
TRINITY_DN341548_c0_g1	0.00	0.00	8.03	0.00	0.00	0.00	0.00	0.00	0.00	0.00
TRINITY_DN341548_c1_g1	0.00	10.35	0.00	0.00	4.33	0.00	0.00	0.00	15.73	0.00
TRINITY_DN341549_c0_g1	0.00	0.00	9.54	1.94	0.00	0.00	5.80	0.00	6.03	0.00
TRINITY_DN34154_c0_g1	0.00	6.95	2.39	0.00	4.90	0.00	0.00	3.34	13.64	0.00
TRINITY_DN34154_c0_g2	0.00	0.00	1.30	0.80	12.18	0.00	1.82	0.00	2.51	0.00
TRINITY_DN34154_c1_g1	0.00	0.00	18.55	0.00	0.00	0.00	0.00	0.00	0.00	0.00
TRINITY_DN34154_c1_g2	0.00	0.00	0.00	0.00	0.00	0.00	0.00	0.00	9.94	0.00
TRINITY_DN34154_c1_g3	0.00	0.00	0.00	0.00	0.00	0.00	0.00	0.00	11.20	0.00
TRINITY_DN34154_c2_g1	0.00	0.00	0.00	0.00	0.00	4.97	0.00	0.00	9.91	1.51
TRINITY_DN34154_c4_g1	0.00	0.00	11.16	0.00	0.00	0.00	0.00	0.00	0.00	0.00
TRINITY_DN34154_c5_g1	0.00	0.00	4.95	0.00	0.00	0.00	0.00	0.00	0.00	0.00
TRINITY_DN341550_c0_g1	0.00	0.00	0.00	0.00	0.00	5.47	0.00	0.00	5.09	0.00
TRINITY_DN341551_c2_g1	0.00	0.00	0.00	5.79	9.82	0.00	0.00	0.00	0.00	0.00
TRINITY_DN341552_c0_g1	0.00	0.00	55.37	4.72	15.90	0.00	0.00	0.00	0.00	0.00
TRINITY_DN341552_c1_g1	0.00	0.00	0.00	0.00	0.00	0.00	0.00	0.00	0.00	0.00
TRINITY_DN341553_c0_g1	0.00	0.00	0.00	0.00	0.00	0.00	0.00	0.00	0.00	0.00
TRINITY_DN341553_c0_g2	0.00	0.00	0.00	0.92	0.00	0.00	0.00	2.77	0.00	0.00
TRINITY_DN341554_c0_g1	0.00	0.00	0.00	0.00	0.00	0.00	0.00	0.00	0.00	0.00
TRINITY_DN341554_c2_g1	0.00	0.00	0.00	4.77	32.15	0.00	0.00	0.00	7.46	0.00
TRINITY_DN341554_c3_g1	0.00	0.00	0.00	0.00	0.00	0.00	0.00	0.00	0.00	0.00
TRINITY_DN341556_c0_g1	0.00	0.00	0.00	0.00	0.00	0.00	0.00	0.00	0.00	0.00
TRINITY_DN341557_c0_g1	0.00	0.00	8.24	2.50	0.00	0.00	0.00	0.00	0.00	0.00
TRINITY_DN341557_c0_g2	0.00	0.00	0.00	0.00	0.00	4.97	0.00	0.00	9.25	0.00
TRINITY_DN341558_c0_g1	0.00	0.00	0.00	0.00	0.00	0.00	0.00	0.00	4.90	0.00
TRINITY_DN341559_c0_g1	0.00	0.00	0.00	0.00	0.00	0.00	0.00	0.00	0.00	0.00
TRINITY_DN34155_c0_g2	0.00	5.29	0.00	3.77	8.48	12.65	1.88	7.81	23.86	0.00
TRINITY_DN341561_c0_g1	0.00	0.00	0.00	0.00	0.00	0.00	0.00	0.00	0.00	0.00
TRINITY_DN341562_c0_g1	0.00	0.00	3.40	6.22	17.15	3.42	0.00	0.00	3.22	3.04
TRINITY_DN341563_c0_g1	0.00	0.00	0.00	0.00	0.00	0.00	0.00	2.85	0.00	0.00
TRINITY_DN341564_c0_g1	0.00	0.00	0.00	0.00	0.00	0.00	0.00	0.00	0.00	0.00
TRINITY_DN341567_c0_g1	0.00	0.00	0.00	6.33	0.00	17.41	0.00	0.00	0.00	0.00
TRINITY_DN341568_c0_g1	0.00	0.00	0.00	0.00	0.00	0.00	0.00	0.00	9.64	0.00
TRINITY_DN341568_c0_g2	0.00	0.00	0.00	0.00	0.00	10.51	0.00	0.00	0.00	0.00
TRINITY_DN341568_c0_g3	0.00	0.00	0.00	0.00	0.00	0.00	0.00	0.00	0.00	0.00
TRINITY_DN341568_c1_g1	0.00	0.00	0.00	0.00	0.00	0.00	0.00	0.00	0.00	0.00
TRINITY_DN341568_c2_g1	0.00	0.00	0.00	0.00	0.00	0.00	0.00	0.00	32.25	0.00
TRINITY_DN341568_c3_g1	0.00	0.00	0.00	0.00	0.00	0.00	0.00	0.00	0.00	0.00
TRINITY_DN341569_c0_g1	0.00	0.00	0.00	0.00	0.00	0.00	13.95	0.00	14.82	0.00
TRINITY_DN34156_c0_g2	0.00	0.00	15.72	9.89	0.00	0.00	0.00	0.00	19.42	0.00
TRINITY_DN34156_c1_g1	0.00	12.44	0.00	0.00	0.00	0.00	0.00	0.00	0.00	0.00
TRINITY_DN34156_c3_g1	0.00	15.08	36.41	0.00	0.00	18.54	0.00	0.00	0.00	0.00
TRINITY_DN34156_c4_g1	0.00	0.00	0.00	0.00	0.00	0.00	0.00	0.00	0.00	0.00
TRINITY_DN34156_c9_g1	0.00	0.00	12.42	22.40	6.21	0.00	0.00	0.00	5.80	0.00
TRINITY_DN341570_c0_g1	0.00	0.00	0.00	0.00	50.79	0.00	0.00	0.00	0.00	0.00
TRINITY_DN341570_c0_g2	0.00	0.00	0.00	0.00	0.00	0.00	0.00	0.00	16.96	0.00
TRINITY_DN341570_c1_g1	0.00	0.00	0.00	0.79	1.35	0.00	1.18	0.00	1.25	0.00
TRINITY_DN341573_c0_g1	0.00	0.00	0.00	0.00	0.00	0.00	0.00	0.00	0.00	0.00
TRINITY_DN341575_c1_g1	0.00	0.00	0.00	0.00	0.00	0.00	0.00	0.00	0.00	0.00
TRINITY_DN341576_c0_g1	0.00	0.00	0.00	19.74	0.00	0.00	0.00	0.00	0.00	0.00
TRINITY_DN341578_c2_g1	16.40	0.00	0.00	0.00	0.00	0.00	0.00	0.00	0.00	0.00
TRINITY_DN341579_c0_g2	0.00	0.00	0.00	9.90	0.00	50.07	0.00	0.00	15.53	0.00
TRINITY_DN34157_c0_g1	0.00	0.00	4.36	13.16	22.36	0.00	8.87	9.80	14.74	0.00
TRINITY_DN341580_c0_g1	0.00	0.00	0.00	0.00	0.00	0.00	0.00	0.00	10.76	10.14
TRINITY_DN341580_c1_g1	0.00	0.00	0.00	13.16	0.00	0.00	0.00	0.00	0.00	0.00
TRINITY_DN341580_c2_g1	0.00	0.00	10.49	0.00	0.00	0.00	0.00	0.00	18.66	0.00
TRINITY_DN341580_c3_g1	0.00	4.72	22.96	6.92	5.75	0.00	0.00	0.00	10.73	0.00
TRINITY_DN341580_c5_g1	0.00	0.00	16.53	4.93	0.00	0.00	0.00	0.00	0.00	0.00
TRINITY_DN341581_c0_g1	0.00	0.00	0.00	0.00	12.55	0.00	0.00	9.80	0.00	0.00
TRINITY_DN341582_c0_g1	0.00	1.55	6.58	1.72	11.53	1.86	0.86	1.75	7.26	0.00
TRINITY_DN341583_c0_g1	0.00	0.00	9.73	9.90	9.83	0.00	0.00	0.00	6.15	0.00
TRINITY_DN341583_c0_g2	0.00	8.04	0.00	9.65	2.75	0.00	0.00	2.46	7.76	0.00
TRINITY_DN341584_c0_g1	0.00	0.00	0.00	0.00	0.00	0.00	0.00	0.00	3.76	0.00
TRINITY_DN341585_c0_g1	0.00	0.00	0.00	0.00	0.00	0.00	0.00	7.72	0.00	0.00
TRINITY_DN341585_c1_g1	0.00	0.00	0.00	7.80	0.00	0.00	0.00	0.00	0.00	0.00
TRINITY_DN341585_c2_g1	0.00	0.00	0.00	0.00	0.00	0.00	0.00	0.00	0.00	0.00
TRINITY_DN341586_c0_g1	0.00	0.00	0.00	0.00	0.00	0.00	0.00	0.00	10.71	0.00
TRINITY_DN341587_c0_g1	0.00	0.00	0.00	0.00	0.00	0.00	0.00	0.00	6.68	0.00
TRINITY_DN341589_c1_g1	0.00	0.00	0.00	0.00	0.00	0.00	0.00	0.00	6.31	0.00
TRINITY_DN341589_c2_g1	0.00	0.00	0.00	0.00	0.00	0.00	0.00	0.00	0.00	0.00
TRINITY_DN34158_c0_g1	5.00	124.34	139.90	120.74	228.23	49.89	31.54	72.65	575.89	25.15
TRINITY_DN34158_c3_g1	0.00	0.00	0.00	0.00	0.00	0.00	0.00	0.00	0.00	0.00
TRINITY_DN341590_c0_g1	0.00	0.00	13.88	0.00	0.00	0.00	0.00	0.00	0.00	0.00
TRINITY_DN341591_c2_g1	0.00	0.00	0.00	3.64	0.00	0.00	0.00	5.33	11.32	5.38
TRINITY_DN341592_c0_g1	0.00	0.00	0.00	0.00	0.00	0.00	0.00	0.00	0.00	0.00
TRINITY_DN341593_c0_g1	0.00	0.00	0.00	5.79	0.00	0.00	0.00	0.00	0.00	0.00
TRINITY_DN341594_c2_g1	0.00	11.33	4.58	0.00	0.00	0.00	4.14	0.00	0.00	0.00
TRINITY_DN341594_c3_g1	0.00	0.00	0.00	0.00	0.00	0.00	0.00	0.00	42.77	0.00
TRINITY_DN341595_c0_g1	0.00	0.00	0.00	5.05	0.00	0.00	0.00	0.00	11.76	0.00
TRINITY_DN341597_c0_g1	0.00	0.00	0.00	0.00	0.00	2.33	0.00	2.12	2.55	0.00
TRINITY_DN341598_c0_g1	0.00	0.00	0.00	0.00	0.00	0.00	0.00	0.00	0.00	0.00
TRINITY_DN341599_c0_g1	0.00	0.00	0.00	0.00	23.48	0.00	0.00	0.00	0.00	0.00
TRINITY_DN34159_c0_g1	1.10	45.35	53.61	54.63	174.87	47.60	27.63	32.62	221.28	3.54
TRINITY_DN34159_c0_g3	1.55	13.90	59.68	37.94	90.28	33.46	10.42	18.10	90.86	9.60
TRINITY_DN3415_c0_g1	0.00	18.98	0.00	0.00	58.15	15.25	6.71	13.26	105.04	0.00
TRINITY_DN3415_c0_g2	0.00	6.04	25.64	15.47	9.60	0.00	0.00	0.00	47.97	0.00
TRINITY_DN3415_c1_g1	0.00	0.00	0.00	0.00	16.31	0.00	0.00	0.00	0.00	0.00
TRINITY_DN3415_c4_g1	0.00	0.00	0.00	0.00	0.00	0.00	0.00	0.00	0.00	0.00
TRINITY_DN3415_c8_g1	0.00	0.00	0.00	0.00	18.90	0.00	0.00	0.00	0.00	0.00
TRINITY_DN341600_c0_g1	0.00	0.00	0.00	0.00	0.00	1.66	2.11	1.53	2.07	1.51
TRINITY_DN341600_c1_g1	0.00	0.00	13.19	0.00	0.00	0.00	0.00	0.00	12.54	0.00
TRINITY_DN341602_c0_g1	0.00	0.00	0.00	1.51	7.50	0.00	0.00	0.00	7.05	0.00
TRINITY_DN341603_c0_g1	0.00	0.00	0.00	0.00	0.00	9.27	0.00	0.00	2.92	0.00
TRINITY_DN341603_c1_g1	0.00	0.00	0.00	0.00	0.00	0.00	0.00	0.00	0.00	0.00
TRINITY_DN341604_c0_g1	0.00	0.00	4.25	0.00	12.82	0.00	0.00	0.00	0.00	0.00
TRINITY_DN341605_c0_g1	0.00	0.00	0.00	0.00	0.00	0.00	0.00	0.00	0.00	0.00
TRINITY_DN341606_c0_g1	2.60	0.00	0.00	0.00	0.00	0.00	0.00	0.00	6.69	0.00
TRINITY_DN341608_c0_g1	0.00	0.00	0.00	0.00	0.00	0.00	0.00	0.00	0.00	0.00
TRINITY_DN341608_c1_g1	0.00	0.00	0.00	7.60	0.00	36.37	0.00	0.00	0.00	0.00
TRINITY_DN341608_c1_g2	0.00	0.00	0.00	13.93	7.06	0.00	0.00	6.18	6.58	0.00
TRINITY_DN341608_c2_g2	0.00	19.17	0.00	13.84	0.00	0.00	0.00	0.00	0.00	0.00
TRINITY_DN341608_c3_g1	0.00	0.00	0.00	0.00	0.00	0.00	0.00	0.00	0.00	0.00
TRINITY_DN34160_c0_g1	0.00	3.27	2.90	0.00	36.28	3.45	1.80	0.00	13.53	0.00
TRINITY_DN34160_c0_g2	0.00	0.00	0.00	0.00	0.00	0.00	0.00	0.00	0.00	0.00
TRINITY_DN341610_c0_g1	0.00	0.00	43.29	7.51	0.00	12.46	0.00	0.00	11.57	0.00
TRINITY_DN341611_c0_g1	0.00	0.00	0.00	0.00	0.00	0.00	0.00	0.00	0.00	0.00
TRINITY_DN341612_c0_g1	0.00	0.00	0.00	0.00	11.76	0.00	0.00	0.00	5.50	0.00
TRINITY_DN341612_c1_g1	0.00	0.00	0.00	0.00	0.00	22.66	0.00	0.00	0.00	0.00
TRINITY_DN341613_c0_g1	0.00	0.00	0.00	0.00	2.02	0.00	0.00	0.00	5.71	0.00
TRINITY_DN341616_c0_g1	0.00	1.04	0.00	0.77	1.29	0.00	0.00	0.00	1.21	0.00
TRINITY_DN341616_c1_g1	0.00	0.00	7.11	0.00	0.00	0.00	0.00	0.00	0.00	0.00
TRINITY_DN341618_c0_g1	0.00	0.00	0.00	0.00	0.00	0.00	0.00	0.00	0.00	0.00
TRINITY_DN341618_c1_g1	0.00	0.00	0.00	0.00	0.00	0.00	0.00	0.00	0.00	0.00
TRINITY_DN341618_c2_g1	0.00	3.74	6.76	2.76	0.00	2.26	6.19	0.00	15.11	0.00
TRINITY_DN341619_c0_g1	0.00	0.00	0.00	0.00	0.00	0.00	0.00	0.00	0.00	0.00
TRINITY_DN34161_c0_g1	0.00	0.00	5.08	3.07	15.28	0.00	4.58	0.00	4.76	0.00
TRINITY_DN341620_c0_g1	0.00	0.00	16.05	0.00	0.00	24.27	0.00	7.06	0.00	0.00
TRINITY_DN341621_c1_g1	0.00	0.00	40.31	0.00	0.00	0.00	0.00	0.00	15.07	0.00
TRINITY_DN341622_c0_g1	0.00	0.00	0.00	0.00	0.00	21.29	0.00	0.00	0.00	0.00
TRINITY_DN341623_c0_g1	0.00	0.00	0.00	0.00	0.00	0.00	16.12	0.00	0.00	0.00
TRINITY_DN341623_c0_g2	0.00	0.00	0.00	5.34	0.00	0.00	0.00	0.00	0.00	0.00
TRINITY_DN341624_c0_g1	0.00	0.00	28.55	0.00	0.00	0.00	0.00	0.00	0.00	0.00
TRINITY_DN341625_c0_g1	0.00	0.00	7.87	1.60	2.66	2.63	0.00	0.00	5.00	0.00
TRINITY_DN341625_c2_g1	0.00	4.26	0.00	0.00	5.22	5.15	0.00	0.00	9.80	0.00
TRINITY_DN341625_c4_g1	0.00	0.00	3.37	5.29	6.79	0.00	12.27	9.05	25.44	0.00
TRINITY_DN341625_c5_g1	0.00	0.00	0.00	0.00	0.00	0.00	0.00	0.00	0.00	0.00
TRINITY_DN341627_c0_g1	0.00	0.00	0.00	0.00	0.00	5.78	0.00	0.00	0.00	0.00
TRINITY_DN341627_c1_g1	0.00	0.00	0.00	1.18	0.00	0.00	0.00	1.76	0.00	0.00
TRINITY_DN341627_c2_g1	0.00	10.60	0.00	0.00	0.00	0.00	0.00	0.00	0.00	0.00
TRINITY_DN341628_c0_g1	0.00	10.84	0.00	0.00	0.00	0.00	0.00	0.00	0.00	0.00
TRINITY_DN341629_c0_g1	0.00	0.00	0.00	0.00	0.00	0.00	0.00	0.00	0.00	0.00
TRINITY_DN34162_c0_g1	0.00	0.46	0.00	0.00	0.00	0.58	0.98	0.00	0.00	0.00
TRINITY_DN34162_c0_g2	0.00	0.60	8.22	0.66	1.17	7.73	0.00	0.00	0.71	0.00
TRINITY_DN34162_c1_g1	0.00	0.00	0.00	7.03	5.84	0.00	0.00	0.00	10.91	0.00
TRINITY_DN341630_c0_g1	0.00	0.00	0.00	5.89	0.00	0.00	0.00	0.00	0.00	0.00
TRINITY_DN341630_c0_g2	0.00	0.00	0.00	0.00	17.66	0.00	0.00	0.00	0.00	0.00
TRINITY_DN341630_c1_g1	0.00	0.00	0.00	0.00	0.00	19.31	0.00	0.00	0.00	0.00
TRINITY_DN341631_c0_g1	0.00	0.00	0.00	0.00	0.00	0.00	0.00	0.00	15.42	0.00
TRINITY_DN341632_c0_g1	0.00	0.00	25.49	0.00	13.05	0.00	0.00	0.00	0.00	0.00
TRINITY_DN341632_c0_g2	0.00	0.00	0.00	0.00	9.17	0.00	0.00	0.00	18.68	0.00
TRINITY_DN341632_c0_g3	0.00	0.00	0.00	0.00	11.03	0.00	0.00	0.00	0.00	0.00
TRINITY_DN341632_c3_g1	0.00	0.00	0.00	5.83	0.00	0.00	0.00	0.00	27.60	0.00
TRINITY_DN341632_c4_g1	0.00	0.00	0.00	20.01	11.32	0.00	0.00	0.00	0.00	0.00
TRINITY_DN341634_c0_g1	0.00	0.00	0.00	0.00	27.24	0.00	0.00	0.00	0.00	0.00
TRINITY_DN341635_c0_g1	0.00	0.00	0.00	7.94	33.17	0.00	0.00	0.00	12.38	0.00
TRINITY_DN341636_c0_g1	0.00	0.00	19.40	23.32	59.99	0.00	0.00	0.00	0.00	0.00
TRINITY_DN341638_c0_g4	0.00	0.00	0.00	7.39	0.00	0.00	0.00	0.00	2.92	0.00
TRINITY_DN341638_c4_g1	0.00	4.78	0.00	0.00	5.81	0.00	0.00	0.00	21.73	0.00
TRINITY_DN341639_c0_g1	0.00	0.00	0.00	0.00	0.00	0.00	0.00	0.00	0.00	0.00
TRINITY_DN341639_c1_g1	0.00	0.00	0.00	0.00	0.00	0.00	0.00	0.00	0.00	0.00
TRINITY_DN341641_c2_g1	0.00	0.00	0.00	5.70	0.00	0.00	0.00	0.00	8.99	0.00
TRINITY_DN341642_c0_g1	0.00	0.00	0.00	0.00	0.00	0.00	0.00	0.00	0.00	0.00
TRINITY_DN341643_c0_g2	0.00	17.88	0.00	26.22	10.89	0.00	9.79	0.00	15.26	0.00
TRINITY_DN341645_c0_g1	3.30	0.00	11.79	0.00	0.00	3.95	7.12	0.00	7.41	0.00
TRINITY_DN341647_c0_g1	0.00	0.00	0.00	0.00	0.00	0.00	0.00	12.18	0.00	0.00
TRINITY_DN341648_c0_g1	0.00	16.74	0.00	0.00	20.43	0.00	0.00	0.00	0.00	6.03
TRINITY_DN341649_c0_g1	0.00	0.00	0.00	0.00	0.00	0.00	0.00	0.00	0.00	0.00
TRINITY_DN34164_c0_g1	0.00	0.00	0.00	0.00	0.00	0.00	11.90	0.00	0.00	0.00
TRINITY_DN34164_c0_g3	0.00	0.00	0.00	0.00	0.00	0.00	0.00	0.00	0.00	0.00
TRINITY_DN34164_c1_g2	0.00	0.00	0.00	0.00	24.66	0.00	0.00	0.00	0.00	0.00
TRINITY_DN34164_c2_g1	0.00	0.00	0.00	0.00	0.00	0.00	0.00	0.00	0.00	0.00
TRINITY_DN34164_c6_g1	0.00	0.00	0.00	9.80	0.00	0.00	0.00	0.00	0.00	0.00
TRINITY_DN34164_c7_g1	0.00	0.00	0.00	0.00	15.75	0.00	0.00	0.00	0.00	0.00
TRINITY_DN341650_c2_g1	0.00	0.00	0.00	0.00	0.00	0.00	0.00	0.00	0.00	0.00
TRINITY_DN341650_c4_g1	0.00	0.00	8.70	0.00	0.00	0.00	0.00	0.00	0.00	0.00
TRINITY_DN341651_c0_g1	0.00	0.00	0.00	1.65	0.00	0.00	0.00	0.00	0.00	0.00
TRINITY_DN341651_c1_g1	0.00	0.00	0.00	0.00	1.78	0.00	0.00	1.61	1.68	0.00
TRINITY_DN341652_c0_g1	0.00	0.00	4.69	2.84	0.00	14.16	0.00	0.00	8.81	0.00
TRINITY_DN341653_c0_g1	0.00	0.00	0.00	0.00	0.00	0.00	0.00	0.00	0.00	0.00
TRINITY_DN341654_c0_g1	0.00	12.36	0.00	2.28	8.75	3.76	0.00	0.00	3.53	3.34
TRINITY_DN341654_c1_g1	0.00	0.00	0.00	0.00	0.00	0.00	0.00	0.00	0.00	0.00
TRINITY_DN341655_c0_g1	0.00	0.00	0.00	0.00	0.00	0.00	0.00	0.00	0.00	0.00
TRINITY_DN341655_c0_g2	0.00	0.00	0.00	0.00	0.00	7.90	0.00	0.00	0.00	0.00
TRINITY_DN341656_c0_g2	0.00	0.00	0.00	0.00	0.00	0.00	0.00	0.00	4.87	0.00
TRINITY_DN341657_c1_g1	0.00	0.00	0.00	0.00	0.00	0.00	0.00	0.00	34.65	0.00
TRINITY_DN341658_c0_g1	0.00	0.00	0.00	0.00	0.00	0.00	0.00	0.00	0.00	0.00
TRINITY_DN341659_c0_g1	0.00	0.00	0.00	0.00	25.04	0.00	0.00	0.00	0.00	0.00
TRINITY_DN341659_c1_g1	0.00	0.00	0.00	0.00	0.00	0.00	0.00	0.00	0.00	0.00
TRINITY_DN34165_c0_g1	15.54	286.27	460.74	457.04	860.15	272.19	164.75	224.70	1667.98	79.93
TRINITY_DN34165_c0_g2	0.00	0.00	0.00	0.00	0.00	0.00	0.00	0.00	5.63	0.00
TRINITY_DN34165_c0_g3	2.84	28.40	43.67	96.00	184.54	127.18	30.16	19.50	181.01	0.00
TRINITY_DN34165_c0_g4	0.00	0.00	3.82	6.90	7.66	11.34	0.00	0.00	3.53	0.00
TRINITY_DN34165_c1_g1	0.00	0.00	0.00	0.00	0.00	0.00	0.00	0.00	0.00	0.00
TRINITY_DN341660_c1_g1	0.00	16.36	0.00	0.00	0.00	0.00	0.00	0.00	0.00	0.00
TRINITY_DN341661_c0_g1	0.00	0.00	5.86	3.53	0.00	0.00	0.00	0.00	0.00	0.00
TRINITY_DN341663_c0_g2	0.00	0.00	0.00	0.00	0.00	0.00	0.00	0.00	0.00	0.00
TRINITY_DN341664_c0_g1	0.00	0.00	0.00	2.08	6.88	0.00	0.00	0.00	3.23	0.00
TRINITY_DN341665_c0_g1	0.00	0.00	0.00	0.00	0.00	0.00	0.00	0.00	0.00	0.00
TRINITY_DN341666_c0_g1	0.00	0.00	0.00	0.00	0.00	76.29	0.00	0.00	0.00	0.00
TRINITY_DN341667_c0_g1	0.00	0.00	0.00	4.45	14.89	0.00	0.00	0.00	6.93	0.00
TRINITY_DN341668_c0_g1	0.00	0.00	0.00	0.00	0.00	0.00	0.00	0.00	35.26	0.00
TRINITY_DN34166_c0_g1	0.00	3.29	1.99	3.06	6.22	1.62	1.21	2.99	12.55	0.00
TRINITY_DN341670_c0_g1	0.00	0.00	0.00	3.10	1.72	4.32	0.00	0.00	4.86	0.00
TRINITY_DN341671_c0_g3	0.00	0.00	0.00	0.00	0.00	14.87	13.13	0.00	0.00	0.00
TRINITY_DN341672_c0_g1	0.00	0.00	0.00	5.86	31.50	0.00	9.26	0.00	0.00	0.00
TRINITY_DN341672_c0_g2	0.00	0.00	0.00	0.00	0.00	0.00	0.00	0.00	0.00	0.00
TRINITY_DN341673_c0_g1	0.00	0.00	0.00	6.45	0.00	0.00	0.00	0.00	10.18	0.00
TRINITY_DN341673_c0_g2	0.00	0.00	28.46	0.00	0.00	0.00	0.00	0.00	0.00	0.00
TRINITY_DN341674_c0_g1	0.00	0.00	0.00	0.00	13.62	0.00	6.03	0.00	0.00	0.00
TRINITY_DN341675_c0_g1	0.00	0.00	0.00	4.28	7.17	0.00	0.00	0.00	0.00	0.00
TRINITY_DN34167_c0_g1	0.00	0.00	0.00	32.84	0.00	37.08	0.00	0.00	0.00	0.00
TRINITY_DN34167_c0_g2	0.00	0.00	0.00	10.25	0.00	0.00	0.00	0.00	16.06	0.00
TRINITY_DN34167_c1_g2	0.00	0.00	20.57	0.00	0.00	0.00	0.00	0.00	42.82	0.00
TRINITY_DN34167_c2_g1	0.00	0.00	0.00	5.28	0.00	0.00	0.00	0.00	8.30	0.00
TRINITY_DN34167_c4_g1	0.00	0.00	0.00	4.17	13.93	0.00	0.00	6.10	0.00	6.17
TRINITY_DN34167_c5_g1	0.00	0.00	9.49	0.00	0.00	0.00	0.00	0.00	8.93	0.00
TRINITY_DN34167_c6_g1	0.00	16.35	0.00	24.01	24.92	10.01	4.48	0.00	3.76	0.00
TRINITY_DN34167_c7_g1	0.00	0.00	0.00	0.00	0.00	79.44	0.00	0.00	0.00	0.00
TRINITY_DN34167_c8_g1	0.00	11.95	0.00	25.82	0.00	0.00	0.00	0.00	0.00	0.00
TRINITY_DN34167_c9_g1	0.00	0.00	0.00	0.00	0.00	0.00	0.00	0.00	0.00	0.00
TRINITY_DN341680_c0_g1	0.00	1.89	0.00	6.51	7.00	5.27	0.00	0.71	8.82	2.80
TRINITY_DN341680_c0_g2	0.00	0.00	2.10	0.00	0.00	0.00	0.00	0.00	0.00	0.00
TRINITY_DN341680_c0_g3	0.00	0.00	0.00	0.00	0.00	0.00	0.00	0.00	5.11	0.00
TRINITY_DN341681_c0_g1	0.00	0.00	0.00	13.50	0.00	11.41	0.00	0.00	10.64	0.00
TRINITY_DN341682_c0_g1	0.00	0.00	0.00	0.00	6.00	0.00	0.00	0.00	22.47	0.00
TRINITY_DN341683_c0_g1	0.00	8.94	0.00	0.00	0.00	0.00	0.00	0.00	0.00	0.00
TRINITY_DN341683_c1_g1	0.00	1.87	0.00	9.64	2.29	4.51	0.00	0.00	5.17	0.00
TRINITY_DN341685_c0_g1	0.00	0.00	0.00	4.25	14.20	0.00	0.00	0.00	0.00	0.00
TRINITY_DN341686_c0_g2	0.00	0.00	0.00	0.00	11.64	0.00	0.00	0.00	3.63	0.00
TRINITY_DN341686_c1_g1	0.00	3.66	8.82	2.61	8.98	4.42	0.00	2.01	8.32	0.00
TRINITY_DN341686_c2_g1	0.00	6.67	0.00	0.00	0.00	0.00	0.00	0.00	0.00	0.00
TRINITY_DN341687_c0_g1	0.00	0.00	0.00	0.00	11.39	11.35	0.00	0.00	31.73	0.00
TRINITY_DN341687_c0_g2	0.00	0.00	15.87	6.38	0.00	0.00	0.00	0.00	4.96	0.00
TRINITY_DN341687_c1_g1	0.00	0.00	0.00	0.00	0.00	0.00	0.00	0.00	41.04	0.00
TRINITY_DN341687_c2_g1	0.00	0.00	0.00	0.00	0.00	0.00	0.00	0.00	0.00	0.00
TRINITY_DN341688_c0_g1	0.00	4.86	5.91	0.00	5.91	0.00	0.00	17.22	22.95	0.00
TRINITY_DN341688_c1_g1	0.00	0.00	11.90	0.00	0.00	0.00	0.00	0.00	0.00	0.00
TRINITY_DN341688_c1_g2	0.00	0.00	0.00	0.00	0.00	0.00	0.00	0.00	7.57	0.00
TRINITY_DN341688_c3_g2	0.00	0.00	0.00	0.00	0.00	0.00	0.00	0.00	7.24	0.00
TRINITY_DN341688_c4_g1	0.00	0.00	0.00	0.00	0.00	0.00	0.00	0.00	3.33	0.00
TRINITY_DN341688_c6_g1	0.00	0.00	0.00	7.78	6.49	0.00	0.00	0.00	18.18	0.00
TRINITY_DN341688_c7_g1	0.00	0.00	0.00	0.85	0.00	0.00	0.00	0.00	0.00	0.00
TRINITY_DN34168_c0_g1	0.00	81.81	80.58	20.27	41.55	12.50	10.25	26.37	48.19	0.00
TRINITY_DN34168_c1_g1	0.00	0.00	0.00	1.29	2.15	0.00	0.00	0.00	0.00	0.00
TRINITY_DN34168_c1_g2	0.00	0.00	0.00	0.00	0.00	0.00	0.00	0.00	0.00	12.20
TRINITY_DN34168_c1_g3	0.00	0.00	0.00	0.00	52.29	0.00	0.00	0.00	0.00	0.00
TRINITY_DN341690_c0_g1	0.00	0.00	0.00	0.00	0.00	7.54	0.00	0.00	6.97	0.00
TRINITY_DN341691_c0_g1	0.00	0.00	0.00	0.00	14.82	0.00	0.00	0.00	6.90	0.00
TRINITY_DN341691_c1_g1	0.00	0.00	0.00	2.65	4.40	0.00	0.00	7.75	8.22	0.00
TRINITY_DN341692_c0_g1	0.00	0.00	0.00	0.00	0.00	0.00	0.00	0.00	0.00	0.00
TRINITY_DN341693_c0_g1	0.00	0.00	0.00	0.00	0.00	0.00	0.00	0.00	0.00	0.00
TRINITY_DN341694_c0_g1	0.00	0.00	10.43	3.33	0.00	0.00	0.00	0.00	0.00	0.00
TRINITY_DN341695_c0_g1	0.00	0.00	0.00	0.00	5.68	0.00	0.00	0.00	0.00	0.00
TRINITY_DN341696_c0_g1	0.00	0.00	10.00	0.00	0.00	10.12	0.00	0.00	9.40	0.00
TRINITY_DN341696_c3_g1	0.00	0.00	0.00	0.00	15.57	0.00	0.00	0.00	7.24	0.00
TRINITY_DN341696_c4_g1	0.00	0.00	5.05	2.07	1.72	3.37	0.00	0.00	3.24	1.54
TRINITY_DN341696_c5_g1	0.00	0.00	2.87	0.00	5.82	2.88	0.00	0.00	0.00	0.00
TRINITY_DN341696_c6_g1	0.00	0.00	4.09	0.00	0.00	0.00	0.00	3.74	1.96	0.00
TRINITY_DN341698_c0_g2	0.00	0.00	0.00	0.00	0.00	0.00	12.07	0.00	0.00	0.00
TRINITY_DN341699_c0_g1	0.00	0.00	34.87	0.00	53.79	0.00	15.55	0.00	0.00	0.00
TRINITY_DN34169_c0_g1	0.00	0.00	0.00	0.00	0.00	0.00	0.00	0.00	0.00	0.00
TRINITY_DN34169_c2_g1	0.00	0.00	0.00	0.00	0.00	0.00	0.00	0.00	0.00	0.00
TRINITY_DN3416_c0_g1	2.99	5.78	35.51	19.82	74.05	13.06	0.00	12.82	21.30	3.17
TRINITY_DN3416_c0_g2	10.13	0.00	18.16	7.29	48.42	12.20	0.00	5.33	54.88	5.38
TRINITY_DN3416_c1_g1	0.00	0.00	0.00	0.00	0.00	0.00	0.00	0.00	0.00	0.00
TRINITY_DN3416_c2_g1	0.00	12.60	0.00	0.00	42.25	0.00	0.00	0.00	0.00	0.00
TRINITY_DN341703_c0_g1	0.00	0.00	0.00	0.00	0.00	0.00	0.00	2.19	11.51	0.00
TRINITY_DN341703_c0_g3	0.00	0.00	0.00	0.00	8.08	0.00	0.00	0.00	0.00	0.00
TRINITY_DN341703_c0_g4	0.00	0.00	0.00	0.00	20.33	0.00	0.00	0.00	0.00	0.00
TRINITY_DN341703_c0_g5	0.00	4.35	0.00	1.07	8.92	0.00	0.00	0.00	5.04	0.00
TRINITY_DN341703_c0_g6	0.00	0.00	0.00	0.00	16.01	0.00	0.00	0.00	0.00	0.00
TRINITY_DN341703_c0_g7	0.00	8.08	0.00	0.00	0.00	0.00	0.00	0.00	9.20	0.00
TRINITY_DN341703_c1_g1	0.00	0.00	0.00	5.09	0.00	8.62	0.00	0.00	0.00	0.00
TRINITY_DN341703_c2_g1	0.00	0.00	0.00	0.00	20.13	5.73	5.12	0.00	10.65	0.00
TRINITY_DN341703_c2_g3	0.00	0.00	0.00	0.00	0.00	0.00	0.00	0.00	15.43	0.00
TRINITY_DN341703_c2_g4	0.00	0.00	15.82	0.00	27.58	0.00	0.00	0.00	0.00	0.00
TRINITY_DN341703_c3_g1	0.00	0.00	0.00	0.00	24.02	0.00	0.00	0.00	0.00	0.00
TRINITY_DN341704_c0_g1	0.00	0.00	0.00	4.19	0.00	0.00	0.00	0.00	0.00	0.00
TRINITY_DN341705_c1_g1	0.00	0.00	0.00	0.00	0.00	0.00	0.00	0.00	0.00	0.00
TRINITY_DN341705_c2_g1	0.00	0.00	0.00	0.00	0.00	0.00	0.00	0.00	0.00	0.00
TRINITY_DN341706_c2_g1	0.00	0.00	0.00	0.00	0.00	0.00	0.00	0.00	0.00	0.00
TRINITY_DN341707_c0_g1	0.00	0.00	5.72	3.49	17.39	2.87	0.00	2.58	10.88	0.00
TRINITY_DN341708_c1_g1	0.00	0.00	0.00	6.87	0.00	0.00	0.00	0.00	0.00	0.00
TRINITY_DN341708_c2_g1	0.00	0.00	0.00	0.00	0.00	0.00	0.00	0.00	9.03	0.00
TRINITY_DN341708_c3_g1	0.00	0.00	0.00	0.00	0.00	12.87	0.00	0.00	0.00	0.00
TRINITY_DN341708_c4_g1	0.00	0.00	0.00	0.00	0.00	0.00	7.53	0.00	7.91	0.00
TRINITY_DN341709_c0_g1	0.00	0.00	26.94	8.11	0.00	0.00	0.00	0.00	0.00	0.00
TRINITY_DN34170_c0_g1	0.00	0.00	0.00	0.00	0.00	0.00	0.00	0.00	0.00	0.00
TRINITY_DN34170_c1_g1	0.00	0.00	12.84	0.00	0.00	4.19	0.00	0.00	9.14	0.00
TRINITY_DN34170_c2_g1	0.00	0.00	0.00	0.00	0.00	0.00	0.00	0.00	13.42	0.00
TRINITY_DN34170_c4_g1	0.00	24.93	0.00	9.93	1.41	0.00	12.67	0.00	17.78	0.00
TRINITY_DN34170_c4_g2	0.00	0.00	0.00	0.00	0.00	0.00	7.05	0.00	0.00	0.00
TRINITY_DN34170_c5_g1	0.00	1.49	7.32	4.44	14.74	9.81	1.66	1.36	12.21	0.00
TRINITY_DN34170_c6_g1	0.00	0.00	0.00	0.00	0.00	0.00	0.00	0.00	0.00	0.00
TRINITY_DN34170_c7_g1	0.00	0.00	0.00	0.00	0.00	0.00	0.00	0.00	11.75	0.00
TRINITY_DN341710_c0_g1	0.00	0.00	0.00	8.89	7.45	0.00	0.00	0.00	20.80	0.00
TRINITY_DN341713_c0_g1	0.00	0.00	0.00	0.00	0.00	0.00	0.00	0.00	0.00	0.00
TRINITY_DN341715_c0_g1	0.00	0.00	0.00	1.80	0.00	0.00	8.05	0.00	7.83	0.00
TRINITY_DN341719_c0_g1	0.00	0.00	0.00	0.00	0.00	21.63	0.00	0.00	10.06	0.00
TRINITY_DN34171_c0_g1	0.00	0.00	94.50	29.95	48.49	25.64	0.00	0.00	49.49	0.00
TRINITY_DN34171_c7_g1	0.00	0.00	0.00	0.00	0.00	0.00	0.00	0.00	0.00	0.00
TRINITY_DN341720_c0_g1	0.00	0.00	0.00	0.00	0.00	0.00	0.00	0.00	0.00	0.00
TRINITY_DN341720_c1_g1	0.00	0.00	0.00	0.00	0.00	0.00	0.00	0.00	0.00	0.00
TRINITY_DN341722_c0_g1	0.00	0.00	0.00	0.00	0.00	0.00	0.00	0.00	0.00	0.00
TRINITY_DN341722_c0_g2	0.00	0.00	22.24	0.00	32.64	1.60	1.47	6.75	23.59	0.00
TRINITY_DN341722_c1_g1	0.00	0.00	0.00	0.00	0.00	0.00	0.00	0.00	0.00	0.00
TRINITY_DN341725_c0_g1	0.00	0.00	0.00	0.00	0.00	3.28	0.00	0.00	3.09	0.00
TRINITY_DN341725_c1_g1	0.00	0.00	0.00	1.80	0.00	2.97	0.00	0.00	5.61	0.00
TRINITY_DN341725_c2_g1	0.00	0.00	0.00	9.17	6.08	0.00	0.00	0.00	2.85	0.00
TRINITY_DN341725_c3_g1	0.00	0.00	0.00	0.00	0.00	0.00	0.00	0.00	0.00	0.00
TRINITY_DN341726_c0_g1	0.55	4.67	16.11	9.21	19.83	13.66	4.02	2.94	19.43	1.74
TRINITY_DN341727_c0_g1	0.00	93.74	78.74	185.30	357.43	72.99	26.76	54.35	160.56	26.69
TRINITY_DN341728_c0_g4	0.00	0.00	0.00	0.00	0.00	8.91	7.85	0.00	0.00	0.00
TRINITY_DN341728_c0_g5	0.00	0.00	13.77	16.58	0.00	0.00	0.00	0.00	0.00	12.28
TRINITY_DN341728_c2_g1	0.00	0.00	0.00	0.00	0.00	0.00	0.00	0.00	14.13	0.00
TRINITY_DN341728_c3_g1	0.00	0.00	0.00	8.61	0.00	0.00	0.00	0.00	0.00	11.27
TRINITY_DN34172_c0_g1	0.00	0.00	0.00	0.00	0.00	0.00	0.00	0.00	0.00	0.00
TRINITY_DN34172_c1_g2	0.00	0.00	18.70	0.00	0.00	0.00	0.00	0.00	0.00	0.00
TRINITY_DN34172_c1_g3	0.00	0.00	0.00	0.00	0.00	0.00	0.00	0.00	0.00	0.00
TRINITY_DN341730_c0_g1	0.00	1.86	4.15	2.25	10.36	3.67	0.00	3.37	12.34	0.00
TRINITY_DN341730_c1_g1	0.00	0.00	44.28	0.00	0.00	0.00	0.00	0.00	10.44	0.00
TRINITY_DN341730_c2_g1	2.07	0.00	3.16	0.00	0.00	0.00	0.00	0.00	0.00	0.00
TRINITY_DN341730_c3_g1	0.00	0.00	0.00	0.00	0.00	0.00	0.00	0.00	18.50	0.00
TRINITY_DN341730_c4_g1	0.00	0.00	0.00	0.00	0.00	0.00	0.00	0.00	0.00	0.00
TRINITY_DN341732_c0_g1	0.00	0.00	0.00	0.00	0.00	0.00	0.00	0.00	125.43	0.00
TRINITY_DN341733_c0_g1	0.00	0.00	0.00	0.00	7.87	0.00	0.00	0.00	7.31	0.00
TRINITY_DN341734_c0_g1	0.00	0.00	0.00	0.00	0.00	28.97	0.00	0.00	8.99	0.00
TRINITY_DN341736_c0_g1	0.00	5.41	12.99	5.31	11.78	9.09	0.00	10.88	17.33	0.00
TRINITY_DN341737_c0_g1	0.00	0.00	0.00	0.00	0.00	0.00	0.00	0.00	0.00	0.00
TRINITY_DN341737_c1_g1	0.00	0.00	6.59	0.00	0.00	0.00	0.00	0.00	0.00	0.00
TRINITY_DN34173_c0_g1	0.00	0.00	0.00	0.00	67.99	0.00	0.00	15.56	16.27	0.00
TRINITY_DN34173_c0_g2	0.00	0.00	0.00	0.00	0.00	0.00	0.00	0.00	0.00	0.00
TRINITY_DN34173_c0_g3	0.00	0.00	0.00	0.00	0.00	0.00	0.00	0.00	0.00	0.00
TRINITY_DN34173_c1_g1	0.00	0.00	0.00	0.00	0.00	0.00	0.00	0.00	0.00	0.00
TRINITY_DN34173_c1_g2	0.00	0.00	0.00	0.00	0.00	0.00	0.00	0.00	5.93	0.00
TRINITY_DN34173_c2_g1	0.00	0.00	0.00	0.00	2.49	0.00	0.00	0.00	0.00	0.00
TRINITY_DN34173_c8_g1	0.00	0.00	0.00	0.00	0.00	0.00	0.00	0.00	0.00	0.00
TRINITY_DN341740_c0_g1	0.00	0.00	0.00	0.00	0.00	6.77	0.00	0.00	6.27	0.00
TRINITY_DN341742_c1_g2	0.00	0.00	0.00	0.00	0.00	0.00	0.00	0.00	0.00	0.00
TRINITY_DN341742_c2_g1	0.00	1.14	0.00	2.52	7.00	1.36	0.00	0.00	6.60	0.00
TRINITY_DN341742_c3_g1	0.00	0.00	0.00	0.00	0.00	0.00	0.00	0.00	0.00	0.00
TRINITY_DN341743_c0_g1	0.00	0.00	0.00	0.00	0.00	0.00	0.00	0.00	0.00	0.00
TRINITY_DN341745_c0_g1	0.00	0.00	0.00	0.00	0.00	0.00	0.00	0.00	6.56	0.00
TRINITY_DN341745_c1_g1	0.00	0.00	0.00	9.32	0.00	15.77	0.00	0.00	0.00	0.00
TRINITY_DN341745_c2_g1	0.00	10.67	0.00	0.00	65.73	0.00	0.00	0.00	0.00	0.00
TRINITY_DN341745_c3_g1	0.00	0.00	0.00	4.06	0.00	0.00	0.00	2.99	6.31	0.00
TRINITY_DN341745_c4_g1	0.00	0.00	0.00	0.00	0.00	0.00	0.00	0.00	23.17	0.00
TRINITY_DN341746_c0_g1	0.00	0.00	0.00	1.17	0.00	0.00	0.00	0.00	0.00	0.00
TRINITY_DN341746_c1_g1	0.00	5.62	2.26	1.38	0.00	0.00	0.00	0.00	10.81	2.04
TRINITY_DN341747_c0_g1	0.00	0.00	42.22	8.48	14.41	0.00	12.60	0.00	0.00	0.00
TRINITY_DN341747_c0_g2	0.00	0.00	10.91	0.00	0.00	0.00	0.00	0.00	0.00	0.00
TRINITY_DN341747_c1_g1	17.25	0.00	0.00	11.45	0.00	38.88	16.95	0.00	87.61	0.00
TRINITY_DN341748_c0_g1	0.00	0.00	0.00	0.00	0.00	0.00	3.36	0.00	9.98	0.00
TRINITY_DN341749_c0_g1	0.00	0.00	0.00	0.00	0.00	0.00	0.00	0.00	0.00	0.00
TRINITY_DN34174_c0_g1	0.00	0.00	0.00	0.00	0.00	0.00	0.00	0.00	8.99	0.00
TRINITY_DN34174_c1_g1	0.00	0.00	0.00	0.00	0.00	0.00	0.00	0.00	0.00	0.00
TRINITY_DN341750_c0_g1	0.00	0.00	0.00	1.60	7.99	0.00	0.00	0.00	0.00	0.00
TRINITY_DN341750_c1_g1	0.00	0.00	0.00	0.00	0.00	0.00	0.00	0.00	0.00	0.00
TRINITY_DN341751_c1_g1	0.00	0.00	0.00	0.00	0.00	16.86	0.00	0.00	0.00	0.00
TRINITY_DN341754_c0_g1	0.00	8.75	0.00	0.00	0.00	0.00	0.00	0.00	9.94	0.00
TRINITY_DN341755_c0_g1	0.00	0.00	0.00	0.00	0.00	0.00	0.00	0.00	0.00	0.00
TRINITY_DN341755_c0_g2	0.00	0.00	0.00	0.00	0.00	0.00	0.00	0.00	0.00	0.00
TRINITY_DN341755_c1_g1	0.00	0.00	0.00	0.00	0.00	0.00	0.00	0.00	0.00	0.00
TRINITY_DN341756_c0_g1	0.00	0.00	4.95	2.99	0.00	0.00	0.00	8.74	4.64	0.00
TRINITY_DN341756_c0_g2	0.00	4.47	0.00	3.28	0.00	0.00	0.00	0.00	10.18	0.00
TRINITY_DN341757_c0_g1	0.00	0.00	0.00	0.00	13.50	0.00	0.00	0.00	0.00	0.00
TRINITY_DN341757_c1_g1	0.00	11.87	14.17	17.09	58.17	0.00	0.00	0.00	0.00	0.00
TRINITY_DN341757_c1_g4	0.00	0.00	0.00	0.00	0.00	14.57	0.00	26.49	0.00	0.00
TRINITY_DN341757_c2_g1	0.00	0.00	0.00	0.00	7.71	0.00	0.00	0.00	0.00	0.00
TRINITY_DN341757_c5_g1	0.00	0.00	0.00	0.00	0.00	0.00	0.00	0.00	0.00	0.00
TRINITY_DN341758_c0_g1	0.00	0.00	0.00	0.00	0.00	0.00	0.00	0.00	49.23	0.00
TRINITY_DN341759_c0_g1	0.00	0.00	0.00	0.00	0.00	0.00	0.00	0.00	21.65	0.00
TRINITY_DN34175_c0_g1	0.00	0.00	14.98	0.00	0.00	0.00	0.00	0.00	0.00	0.00
TRINITY_DN34175_c0_g2	0.00	2.98	3.58	3.67	4.90	3.58	0.00	0.00	2.40	0.00
TRINITY_DN34175_c0_g3	0.00	4.03	18.47	2.96	0.00	4.93	0.00	0.00	22.96	0.00
TRINITY_DN34175_c0_g4	0.00	0.00	0.00	0.00	0.00	0.00	0.00	8.36	0.00	0.00
TRINITY_DN34175_c0_g5	0.00	0.00	0.00	0.00	0.00	0.00	0.00	6.91	28.83	0.00
TRINITY_DN34175_c1_g1	0.00	0.00	31.47	0.00	0.00	0.00	9.39	0.00	0.00	0.00
TRINITY_DN34175_c2_g1	0.00	0.00	0.00	0.00	0.00	0.00	0.00	0.00	6.08	0.00
TRINITY_DN34175_c4_g1	0.00	0.00	31.03	4.63	0.00	0.00	0.00	6.82	0.00	0.00
TRINITY_DN34175_c5_g1	0.00	0.00	0.00	4.36	0.00	0.00	0.00	0.00	0.00	0.00
TRINITY_DN34175_c7_g1	0.00	0.00	0.00	0.00	0.00	37.08	0.00	0.00	0.00	0.00
TRINITY_DN341761_c0_g1	0.00	0.00	49.97	0.00	0.00	0.00	0.00	0.00	0.00	0.00
TRINITY_DN341762_c0_g1	0.00	0.00	0.00	0.00	0.00	0.00	0.00	0.00	2.98	0.00
TRINITY_DN341763_c0_g1	0.00	0.00	0.00	0.00	0.00	0.00	0.00	0.00	0.00	0.00
TRINITY_DN341764_c0_g1	0.00	0.00	0.00	0.00	17.52	0.00	0.00	0.00	16.12	0.00
TRINITY_DN341765_c0_g1	0.00	0.00	0.00	0.00	14.33	0.00	0.00	0.00	6.62	0.00
TRINITY_DN341765_c1_g1	0.00	0.00	0.00	0.00	0.00	0.00	0.00	0.00	0.00	0.00
TRINITY_DN341765_c2_g2	0.00	0.00	0.00	0.00	13.40	0.00	0.00	0.00	0.00	0.00
TRINITY_DN341767_c1_g1	0.00	3.91	0.00	0.00	0.00	0.00	0.00	0.00	0.00	0.00
TRINITY_DN341768_c1_g1	0.00	0.00	0.00	0.00	16.40	0.00	0.00	0.00	15.22	0.00
TRINITY_DN341769_c1_g2	0.00	0.00	0.00	0.00	0.00	0.00	0.00	0.00	0.00	0.00
TRINITY_DN341769_c4_g1	0.00	0.00	0.00	0.00	0.00	0.00	0.00	0.00	0.00	0.00
TRINITY_DN341769_c6_g1	0.00	0.00	0.00	0.00	0.00	0.00	0.00	0.00	0.00	0.00
TRINITY_DN341769_c7_g1	0.00	0.00	0.00	0.00	39.27	0.00	0.00	0.00	18.16	0.00
TRINITY_DN34176_c0_g1	2.43	50.77	139.60	103.46	278.45	89.39	67.98	71.29	440.58	23.11
TRINITY_DN34176_c0_g2	0.00	11.07	38.28	43.21	17.68	30.34	48.01	11.17	101.42	0.00
TRINITY_DN34176_c2_g1	0.00	0.00	0.00	0.00	0.00	0.00	0.00	0.00	0.00	0.00
TRINITY_DN34176_c3_g1	0.00	0.00	0.00	0.00	0.00	0.00	0.00	0.00	0.00	0.00
TRINITY_DN34176_c5_g1	0.00	4.33	0.00	4.26	0.00	3.47	1.59	1.60	0.00	0.00
TRINITY_DN341770_c0_g1	0.00	0.00	0.00	0.00	0.00	0.00	0.00	0.00	0.00	0.00
TRINITY_DN341771_c0_g1	0.00	16.90	0.00	0.00	0.00	13.86	0.00	0.00	6.41	0.00
TRINITY_DN341771_c2_g1	0.00	0.00	0.00	10.39	0.00	0.00	0.00	0.00	32.82	0.00
TRINITY_DN341772_c0_g1	0.00	0.00	0.00	3.14	0.00	0.00	0.00	4.66	2.45	2.32
TRINITY_DN341773_c1_g1	0.00	0.00	0.00	0.00	0.00	0.00	0.00	0.00	0.00	0.00
TRINITY_DN341773_c1_g2	0.00	25.19	30.17	0.00	0.00	0.00	0.00	0.00	0.00	0.00
TRINITY_DN341774_c0_g1	0.00	0.00	0.00	2.93	0.00	0.00	0.00	0.00	0.00	0.00
TRINITY_DN341775_c0_g1	0.00	0.00	0.00	0.00	0.00	0.00	0.00	0.00	0.00	0.00
TRINITY_DN341777_c0_g1	0.00	0.00	0.00	0.00	0.00	0.00	0.00	0.00	0.00	0.00
TRINITY_DN341778_c0_g1	0.00	0.00	4.98	0.00	0.00	0.00	0.00	0.00	0.00	0.00
TRINITY_DN34177_c0_g1	0.00	7.00	3.26	8.40	33.37	10.51	4.76	6.75	30.30	0.00
TRINITY_DN34177_c1_g1	0.00	0.00	17.76	0.00	0.00	0.00	0.00	0.00	0.00	0.00
TRINITY_DN341780_c1_g1	0.00	0.00	0.00	0.00	0.00	0.00	4.00	0.00	0.00	0.00
TRINITY_DN341780_c2_g1	0.00	0.00	0.00	0.00	0.00	0.00	0.00	0.00	14.59	0.00
TRINITY_DN341782_c0_g1	0.00	0.00	0.00	0.00	0.00	0.00	0.00	0.00	17.16	0.00
TRINITY_DN341783_c0_g1	0.00	0.00	0.00	0.00	0.00	0.00	0.00	0.00	0.00	0.00
TRINITY_DN341783_c1_g1	0.00	0.00	0.00	0.00	0.00	0.00	0.00	0.00	0.00	0.00
TRINITY_DN341784_c0_g1	0.00	14.45	0.00	0.00	0.00	5.91	5.26	0.00	0.00	0.00
TRINITY_DN341784_c0_g2	0.00	0.00	0.00	0.00	0.00	0.00	0.00	0.00	0.00	0.00
TRINITY_DN341784_c0_g3	0.00	0.00	0.00	0.00	0.00	0.00	0.00	0.00	15.68	0.00
TRINITY_DN341784_c0_g4	0.00	0.00	0.00	0.00	0.00	0.00	0.00	0.00	0.00	0.00
TRINITY_DN341784_c0_g6	0.00	0.00	0.00	0.00	0.00	0.00	0.00	0.00	0.00	0.00
TRINITY_DN341784_c0_g8	0.00	0.00	0.00	10.73	31.18	0.00	0.00	0.00	12.49	0.00
TRINITY_DN341784_c2_g1	0.00	0.00	0.00	0.00	18.54	0.00	0.00	0.00	0.00	0.00
TRINITY_DN341784_c3_g1	0.00	0.00	0.00	0.00	0.00	0.00	0.00	0.00	0.00	0.00
TRINITY_DN341785_c0_g1	0.00	0.00	0.00	16.47	0.00	0.00	0.00	12.36	13.02	0.00
TRINITY_DN341789_c0_g1	0.00	0.00	47.25	0.00	32.33	15.98	0.00	0.00	0.00	0.00
TRINITY_DN34178_c0_g3	2.83	0.00	0.00	0.00	3.39	0.00	3.06	6.02	3.18	0.00
TRINITY_DN341791_c1_g1	0.00	5.46	6.65	7.98	6.65	0.00	0.00	0.00	12.44	0.00
TRINITY_DN341792_c0_g1	0.00	0.00	0.00	0.00	0.00	0.00	0.00	4.95	0.00	0.00
TRINITY_DN341792_c1_g1	0.00	0.00	3.28	2.02	0.00	0.00	0.00	0.00	0.00	0.00
TRINITY_DN341792_c2_g1	0.00	0.00	0.00	0.00	0.00	0.00	0.00	0.00	0.00	0.00
TRINITY_DN341793_c0_g1	0.00	0.00	0.00	0.00	0.00	0.00	0.00	0.00	0.00	0.00
TRINITY_DN341793_c0_g2	0.00	0.00	0.00	0.00	0.00	0.00	0.00	0.00	0.00	0.00
TRINITY_DN341796_c0_g1	0.00	0.00	34.45	5.15	43.42	8.72	0.00	0.00	32.29	0.00
TRINITY_DN341799_c1_g1	0.00	10.13	0.00	0.00	0.00	0.00	0.00	0.00	8.21	0.00
TRINITY_DN341799_c2_g1	0.00	0.00	0.00	0.00	0.00	0.00	0.00	0.00	0.00	0.00
TRINITY_DN34179_c0_g1	0.00	16.77	0.00	6.79	10.75	41.36	10.15	0.01	13.50	0.00
TRINITY_DN34179_c0_g2	0.00	0.00	0.00	0.00	0.00	0.00	0.00	0.00	0.00	0.00
TRINITY_DN34179_c0_g3	0.00	2.26	21.83	11.67	27.66	13.68	0.00	7.40	20.79	0.00
TRINITY_DN34179_c0_g4	0.00	0.00	0.00	0.00	17.21	0.00	0.00	0.00	0.00	0.00
TRINITY_DN34179_c1_g1	0.00	0.00	0.00	0.00	0.00	0.00	0.00	0.00	0.00	0.00
TRINITY_DN34179_c1_g2	0.00	8.18	0.00	0.00	0.00	0.00	0.00	0.00	7.68	0.00
TRINITY_DN34179_c3_g1	0.00	0.00	12.23	0.00	0.00	0.00	0.00	0.00	11.59	0.00
TRINITY_DN34179_c4_g1	0.00	0.00	0.00	0.00	13.50	0.00	0.00	0.00	0.00	0.00
TRINITY_DN3417_c0_g1	0.00	0.00	36.70	0.00	18.90	5.93	0.00	0.00	26.06	0.00
TRINITY_DN3417_c14_g1	0.00	0.00	0.00	0.00	0.00	0.00	0.00	0.00	0.00	0.00
TRINITY_DN3417_c1_g1	0.00	0.00	0.00	5.09	0.00	25.88	0.00	0.00	0.00	0.00
TRINITY_DN3417_c20_g1	0.00	0.00	0.00	0.00	0.00	0.00	0.00	0.00	0.00	0.00
TRINITY_DN3417_c6_g1	0.00	0.00	0.00	0.00	0.00	0.00	0.00	0.00	6.41	0.00
TRINITY_DN3417_c6_g2	0.00	0.00	0.00	0.00	0.00	0.00	0.00	0.00	0.00	0.00
TRINITY_DN341800_c0_g1	0.00	0.00	0.00	0.00	12.20	0.00	0.00	0.00	5.71	0.00
TRINITY_DN341800_c1_g1	3.60	5.45	0.00	2.61	0.00	0.00	0.00	0.00	0.00	0.00
TRINITY_DN341801_c0_g1	0.00	0.00	0.00	0.00	0.00	0.00	0.00	0.00	0.00	0.00
TRINITY_DN341802_c0_g1	0.00	0.00	19.19	0.00	0.00	0.00	0.00	0.00	0.00	0.00
TRINITY_DN341804_c0_g1	0.00	0.00	0.00	0.00	0.00	0.00	6.03	3.10	0.00	0.00
TRINITY_DN341804_c0_g2	0.00	0.00	0.00	2.19	1.84	1.04	0.00	0.00	0.00	0.00
TRINITY_DN341804_c1_g1	0.00	0.00	0.00	0.00	4.21	0.00	0.00	0.00	0.00	0.00
TRINITY_DN341804_c1_g2	0.00	0.00	0.00	2.91	0.00	0.00	0.00	0.00	6.16	0.00
TRINITY_DN341804_c3_g1	0.00	0.00	0.00	0.00	0.00	0.00	0.00	4.61	0.00	0.00
TRINITY_DN341806_c0_g1	0.00	0.00	0.00	0.00	0.00	0.00	0.00	0.00	3.74	0.00
TRINITY_DN341807_c1_g1	0.00	0.00	0.00	0.00	0.00	0.00	0.00	8.57	0.00	0.00
TRINITY_DN341808_c0_g1	0.00	0.00	12.30	0.00	0.00	0.00	0.00	22.15	0.00	0.00
TRINITY_DN341808_c1_g1	0.00	0.00	0.00	0.00	0.00	0.00	0.00	0.00	47.87	0.00
TRINITY_DN341809_c0_g1	0.00	0.00	0.00	2.23	3.69	0.00	0.00	3.27	3.46	0.00
TRINITY_DN34180_c0_g1	0.00	7.17	19.55	11.84	10.19	12.80	3.53	6.95	33.83	2.68
TRINITY_DN341813_c0_g1	0.00	1.01	2.43	0.00	0.00	1.22	0.00	0.00	1.18	0.00
TRINITY_DN341813_c1_g1	0.00	0.00	2.01	2.46	0.00	0.00	0.00	0.00	15.44	0.00
TRINITY_DN341813_c4_g1	0.00	0.00	0.00	0.00	0.00	0.00	0.00	0.00	0.00	0.00
TRINITY_DN341813_c5_g1	0.00	0.00	0.00	0.00	16.54	0.00	10.97	0.00	0.00	0.00
TRINITY_DN341813_c6_g1	0.00	0.00	15.35	0.00	0.00	0.00	0.00	0.00	0.00	0.00
TRINITY_DN341813_c7_g1	0.00	0.00	0.00	0.00	0.00	0.00	0.00	0.00	13.22	0.00
TRINITY_DN341814_c1_g1	0.00	0.00	0.00	0.00	0.00	0.00	0.00	0.00	3.14	0.00
TRINITY_DN341814_c2_g1	0.00	0.00	0.00	11.33	0.00	0.00	0.00	0.00	0.00	0.00
TRINITY_DN341814_c4_g1	0.00	0.00	0.00	0.00	0.00	0.00	0.00	0.00	0.00	6.58
TRINITY_DN341815_c0_g1	0.00	0.00	0.00	0.00	0.00	0.00	0.00	0.00	11.67	0.00
TRINITY_DN341815_c1_g1	0.00	0.00	0.00	11.45	0.00	0.00	0.00	0.00	108.99	0.00
TRINITY_DN341815_c1_g2	0.00	0.00	0.00	0.00	0.00	0.00	0.00	0.00	0.00	0.00
TRINITY_DN341815_c2_g1	0.00	0.00	0.00	0.00	0.00	0.00	0.00	0.00	0.00	0.00
TRINITY_DN341815_c3_g1	0.00	21.86	0.00	0.00	10.65	0.00	0.00	0.00	0.00	0.00
TRINITY_DN341815_c5_g1	0.00	0.00	0.00	0.00	0.00	0.00	0.00	0.00	18.33	0.00
TRINITY_DN341816_c0_g1	0.00	0.00	0.00	0.00	0.00	1.64	0.00	1.51	0.00	0.00
TRINITY_DN34181_c0_g1	0.83	0.79	1.89	0.58	5.85	1.89	0.00	1.77	3.68	0.00
TRINITY_DN34181_c0_g4	1.10	9.06	16.44	8.06	9.09	3.79	5.82	2.36	18.16	1.44
TRINITY_DN34181_c1_g2	0.00	0.00	0.00	0.00	0.00	0.00	0.00	0.00	0.00	0.00
TRINITY_DN34181_c1_g3	0.00	0.00	0.00	0.00	12.00	27.46	0.00	0.00	0.00	0.00
TRINITY_DN34181_c3_g1	0.00	0.00	0.00	0.00	0.00	0.00	0.00	0.00	0.00	0.00
TRINITY_DN34181_c5_g1	0.00	0.00	0.00	0.00	0.00	0.00	0.00	0.00	0.00	0.00
TRINITY_DN34181_c6_g1	0.00	0.00	0.00	0.00	26.10	0.00	0.00	0.00	0.00	0.00
TRINITY_DN341823_c0_g1	5.09	6.29	0.00	21.98	6.81	0.00	0.00	0.00	6.85	5.40
TRINITY_DN341824_c1_g1	0.00	0.00	0.00	4.32	0.00	0.00	0.00	0.00	0.00	0.00
TRINITY_DN341826_c2_g1	0.00	0.00	0.00	0.00	0.00	0.00	0.00	0.00	0.00	0.00
TRINITY_DN341826_c3_g1	0.00	0.00	0.00	5.70	0.00	13.09	0.00	0.00	0.00	0.00
TRINITY_DN341826_c4_g1	0.00	0.00	0.00	0.00	0.00	0.00	0.00	0.00	0.00	0.00
TRINITY_DN341826_c6_g1	0.00	0.00	0.00	0.00	0.00	0.00	0.00	0.00	5.55	0.00
TRINITY_DN341826_c7_g1	0.00	0.00	0.00	0.00	0.00	0.00	0.00	0.00	0.00	0.00
TRINITY_DN34182_c0_g1	0.00	0.00	0.00	0.00	0.00	0.00	0.00	0.00	0.00	0.00
TRINITY_DN34182_c0_g2	0.00	0.00	0.00	3.78	0.00	0.00	0.00	2.78	2.94	0.00
TRINITY_DN34182_c3_g1	0.81	13.12	23.15	15.42	38.16	17.58	8.53	10.42	111.69	5.14
TRINITY_DN341830_c1_g1	0.00	0.00	6.28	15.13	12.58	0.00	0.00	0.00	11.75	5.59
TRINITY_DN341830_c2_g1	0.00	0.00	0.00	0.00	0.00	0.00	0.00	0.00	0.00	0.00
TRINITY_DN341832_c0_g1	0.00	0.00	0.00	0.00	0.00	0.00	0.00	0.00	10.73	0.00
TRINITY_DN341833_c0_g1	0.00	0.00	0.00	0.00	0.00	0.00	0.00	0.00	18.16	0.00
TRINITY_DN341835_c0_g1	0.00	0.00	0.00	3.41	0.00	0.00	0.00	0.00	15.84	0.00
TRINITY_DN341837_c1_g1	0.00	3.01	3.64	6.66	0.00	0.00	13.24	0.00	0.00	0.00
TRINITY_DN341837_c3_g1	0.00	0.00	0.00	0.00	0.00	0.00	0.00	0.00	0.00	0.00
TRINITY_DN341837_c4_g1	0.00	0.00	0.00	0.00	0.00	0.00	0.00	0.00	0.00	0.00
TRINITY_DN341837_c5_g1	0.00	0.00	0.00	0.00	0.00	0.00	0.00	0.00	0.00	0.00
TRINITY_DN341839_c0_g1	0.00	0.00	0.00	10.02	11.11	0.00	0.00	0.00	10.36	0.00
TRINITY_DN34183_c0_g1	0.00	0.00	0.00	0.00	0.00	0.00	0.00	0.00	14.13	0.00
TRINITY_DN34183_c0_g2	0.00	0.00	7.57	6.95	11.78	0.00	1.44	0.95	22.79	0.00
TRINITY_DN34183_c1_g2	0.00	0.00	24.62	0.00	0.00	0.00	0.00	0.00	0.00	0.00
TRINITY_DN34183_c2_g1	0.00	0.00	0.00	0.00	0.00	0.00	0.00	0.00	27.60	0.00
TRINITY_DN34183_c3_g1	0.00	33.89	0.00	30.54	0.00	0.00	18.29	0.00	0.00	9.05
TRINITY_DN34183_c6_g1	0.00	0.00	0.00	27.92	0.00	0.00	0.00	0.00	21.83	0.00
TRINITY_DN34183_c7_g1	0.00	0.00	0.00	5.94	0.00	9.73	0.00	2.21	9.28	0.00
TRINITY_DN341840_c0_g1	0.00	0.00	0.00	0.00	0.00	0.00	0.00	0.00	0.00	0.00
TRINITY_DN341840_c1_g1	0.00	0.00	0.00	0.00	0.00	0.00	0.00	0.00	0.00	0.00
TRINITY_DN341841_c0_g1	0.00	0.00	0.00	0.00	0.00	0.00	0.00	0.00	0.00	0.00
TRINITY_DN341841_c2_g1	0.00	0.00	0.00	0.00	17.66	0.00	0.00	0.00	32.54	0.00
TRINITY_DN341843_c0_g1	0.00	0.00	0.00	0.00	0.00	0.00	0.00	0.00	0.00	0.00
TRINITY_DN341844_c3_g1	0.00	0.00	15.23	0.00	0.00	0.00	0.00	13.81	0.00	0.00
TRINITY_DN341846_c1_g1	0.00	0.00	0.00	0.00	84.34	19.61	0.00	0.00	18.33	0.00
TRINITY_DN341847_c0_g1	0.00	0.00	0.00	8.49	7.03	0.00	0.00	0.00	19.01	0.00
TRINITY_DN341847_c1_g1	0.00	0.00	0.00	3.08	0.00	0.00	0.00	0.00	5.91	0.00
TRINITY_DN341848_c0_g1	0.00	0.00	0.00	0.00	0.00	0.00	0.00	0.00	0.00	0.00
TRINITY_DN341849_c0_g2	0.00	0.00	0.00	1.83	0.00	0.00	0.00	0.00	0.00	0.00
TRINITY_DN34184_c0_g1	0.00	4.93	17.69	12.96	18.67	5.89	7.64	9.19	31.95	2.86
TRINITY_DN341850_c0_g1	0.00	0.00	0.00	0.00	0.00	0.00	0.00	0.00	0.00	0.00
TRINITY_DN341852_c0_g1	0.00	0.00	12.16	1.86	6.42	0.00	0.00	0.00	5.78	0.00
TRINITY_DN341853_c0_g2	0.00	0.00	12.25	1.87	22.02	0.00	0.00	2.76	43.89	0.00
TRINITY_DN341854_c0_g1	0.00	0.00	0.00	0.00	0.00	0.00	0.00	0.00	11.23	0.00
TRINITY_DN341854_c1_g1	0.00	0.88	0.00	0.00	0.00	0.00	0.00	0.99	4.10	0.00
TRINITY_DN341855_c0_g1	0.00	0.00	0.00	6.38	0.00	29.61	7.46	0.00	46.96	0.00
TRINITY_DN341857_c0_g1	0.00	0.00	0.00	0.00	17.80	0.00	0.00	0.00	0.00	0.00
TRINITY_DN341857_c1_g1	0.00	0.00	0.00	0.00	0.00	0.00	0.00	0.00	0.00	0.00
TRINITY_DN341858_c0_g1	0.00	0.00	0.00	20.14	0.00	17.02	0.00	0.00	31.67	0.00
TRINITY_DN341859_c0_g1	18.20	17.69	10.60	2032.20	32.44	0.00	18.64	33.60	121.93	18.78
TRINITY_DN34185_c0_g1	0.00	10.99	26.39	7.97	5.49	0.00	11.83	0.00	37.62	0.00
TRINITY_DN34185_c0_g2	0.00	0.00	0.00	9.80	0.00	0.00	0.00	0.00	0.00	0.00
TRINITY_DN34185_c0_g3	0.00	0.00	0.00	7.31	0.00	0.00	10.92	0.00	11.51	0.00
TRINITY_DN34185_c0_g7	0.00	0.00	24.78	0.00	12.70	37.88	11.13	11.15	0.00	0.00
TRINITY_DN34185_c0_g8	0.00	9.12	0.00	0.00	0.00	0.00	0.00	0.00	0.00	0.00
TRINITY_DN34185_c1_g2	0.00	0.00	47.80	3.27	17.21	4.30	0.00	0.00	4.09	0.00
TRINITY_DN34185_c2_g1	0.00	0.00	0.00	0.00	0.00	0.00	0.00	0.00	22.30	0.00
TRINITY_DN341860_c0_g1	0.00	0.00	0.00	0.00	0.00	0.00	0.00	0.00	9.25	0.00
TRINITY_DN341861_c0_g2	0.00	0.00	11.07	0.00	0.00	0.00	0.00	0.00	0.00	0.00
TRINITY_DN341864_c0_g1	0.00	0.00	0.00	0.00	0.00	0.00	0.00	0.00	0.00	0.00
TRINITY_DN341864_c1_g1	0.00	0.00	0.00	0.00	0.00	0.00	0.00	3.98	4.29	0.00
TRINITY_DN341865_c0_g1	0.00	0.00	0.00	0.00	0.00	0.00	0.00	0.00	18.16	16.91
TRINITY_DN341865_c1_g1	0.00	0.00	0.00	0.00	0.00	0.00	0.00	0.00	0.00	0.00
TRINITY_DN341865_c2_g1	0.00	0.00	12.74	0.00	0.00	0.00	0.00	0.00	0.00	0.00
TRINITY_DN341866_c1_g1	0.00	0.00	0.00	0.00	0.00	0.00	0.00	0.00	0.00	0.00
TRINITY_DN341868_c0_g1	0.00	2.81	0.00	0.23	2.10	0.00	0.00	0.00	6.54	0.00
TRINITY_DN341869_c0_g1	0.00	0.00	0.00	0.00	0.00	49.64	0.00	0.00	0.00	0.00
TRINITY_DN34186_c0_g1	0.00	0.00	0.00	0.00	0.00	0.00	0.00	0.00	0.00	0.00
TRINITY_DN34186_c0_g2	0.00	0.00	0.00	0.00	0.00	0.00	0.00	0.00	10.28	0.00
TRINITY_DN34186_c0_g3	0.00	0.00	0.00	0.00	15.11	7.61	0.00	0.00	0.00	0.00
TRINITY_DN34186_c1_g1	0.00	35.63	51.75	68.08	65.16	54.48	32.37	32.29	253.95	0.00
TRINITY_DN34186_c1_g2	0.00	7.72	9.35	22.65	0.00	18.81	21.15	0.00	43.89	4.16
TRINITY_DN341870_c0_g1	0.00	0.00	15.60	0.00	0.00	56.07	0.00	0.00	0.00	0.00
TRINITY_DN341870_c0_g2	0.00	0.00	0.00	7.85	0.00	0.00	0.00	0.00	0.00	0.00
TRINITY_DN341870_c0_g3	0.00	3.73	0.00	0.00	0.00	0.00	0.00	0.00	0.00	0.00
TRINITY_DN341870_c0_g4	0.00	0.00	16.62	0.00	25.12	8.39	0.00	0.00	0.00	0.00
TRINITY_DN341871_c0_g1	0.00	0.00	0.00	0.00	0.00	34.79	0.00	0.00	0.00	0.00
TRINITY_DN341872_c0_g1	0.00	0.00	0.00	29.39	16.76	0.00	0.00	0.00	0.00	0.00
TRINITY_DN341872_c1_g1	0.00	0.00	0.00	0.00	0.00	0.00	0.00	0.00	0.00	0.00
TRINITY_DN341873_c0_g1	0.00	0.00	0.00	0.00	0.00	0.00	9.33	0.00	0.00	0.00
TRINITY_DN341877_c0_g1	0.00	0.00	13.21	9.69	26.80	10.59	0.00	2.39	27.69	2.38
TRINITY_DN341877_c2_g1	0.00	11.73	9.49	2.87	4.76	0.00	0.00	0.00	0.00	0.00
TRINITY_DN34187_c0_g1	0.00	0.00	0.00	30.70	52.57	0.00	0.00	0.00	0.00	0.00
TRINITY_DN34187_c0_g2	0.00	0.00	0.00	5.28	0.00	0.00	0.00	0.00	13.86	0.00
TRINITY_DN341880_c0_g1	0.00	0.00	0.00	0.00	0.00	0.00	0.00	0.00	8.88	0.00
TRINITY_DN341880_c0_g2	0.00	0.00	0.00	0.00	0.00	0.00	0.00	0.00	0.00	0.00
TRINITY_DN341880_c0_g3	0.00	0.00	0.00	10.08	17.01	0.00	0.00	7.44	7.91	0.00
TRINITY_DN341880_c0_g4	0.00	5.10	0.00	0.00	0.00	6.26	0.00	0.00	23.22	0.00
TRINITY_DN341881_c0_g2	0.00	0.00	0.00	0.00	0.00	3.60	0.00	0.00	1.73	0.00
TRINITY_DN341883_c0_g1	0.00	8.24	9.96	2.02	40.04	6.67	0.00	0.00	40.79	0.00
TRINITY_DN341883_c1_g1	0.00	0.00	0.00	0.00	0.00	0.00	0.00	0.00	0.00	0.00
TRINITY_DN341883_c2_g1	0.00	0.00	0.00	0.00	0.00	0.00	0.00	0.00	0.00	0.00
TRINITY_DN341885_c0_g1	0.00	0.00	0.00	0.00	15.27	0.00	0.00	0.00	0.00	0.00
TRINITY_DN341885_c1_g1	0.00	0.00	0.00	0.00	11.67	5.88	0.00	0.00	10.91	0.00
TRINITY_DN341885_c2_g1	0.00	0.00	0.00	0.00	0.00	0.00	0.00	0.00	0.00	0.00
TRINITY_DN341885_c4_g1	0.00	0.00	0.00	0.00	0.00	0.00	0.00	0.00	16.24	0.00
TRINITY_DN341887_c0_g1	0.00	0.00	0.00	31.76	0.00	0.00	0.00	32.00	50.09	0.00
TRINITY_DN341887_c1_g1	0.00	0.00	0.00	0.00	0.00	0.00	0.00	0.00	0.00	0.00
TRINITY_DN341887_c2_g1	0.00	0.00	36.98	0.00	38.17	0.00	0.00	0.00	70.64	16.48
TRINITY_DN341888_c0_g1	0.00	0.00	0.00	0.00	0.00	0.00	0.00	0.00	0.00	0.00
TRINITY_DN341888_c1_g1	0.00	0.00	0.00	0.00	0.00	0.00	0.00	0.00	0.00	0.00
TRINITY_DN341888_c2_g1	0.00	0.00	0.00	1.54	10.25	0.00	0.00	0.00	0.00	0.00
TRINITY_DN341889_c0_g1	0.00	0.00	0.00	0.00	0.00	8.67	0.00	0.00	0.00	0.00
TRINITY_DN34188_c0_g1	5.28	55.76	99.62	88.10	166.00	58.04	31.01	34.10	240.92	13.29
TRINITY_DN34188_c3_g1	0.00	0.00	0.00	0.00	0.00	0.00	0.00	0.00	24.77	0.00
TRINITY_DN34188_c5_g1	0.00	0.00	0.00	17.51	0.00	0.00	0.00	0.00	13.81	0.00
TRINITY_DN341890_c0_g1	0.00	0.00	0.00	17.93	15.45	30.23	13.26	0.00	14.55	0.00
TRINITY_DN341890_c1_g1	0.00	0.00	0.00	0.00	0.00	0.00	0.00	0.00	0.00	0.00
TRINITY_DN341894_c0_g1	0.00	0.00	0.00	0.00	0.00	0.00	0.00	0.00	0.00	0.00
TRINITY_DN341894_c0_g2	0.00	1.31	12.61	2.91	20.98	0.00	4.34	1.46	12.17	1.44
TRINITY_DN341895_c0_g1	0.00	0.00	0.00	0.00	0.00	0.00	0.00	0.00	0.00	0.00
TRINITY_DN341895_c0_g2	0.00	0.00	26.11	7.75	13.15	0.00	0.00	0.00	12.22	11.43
TRINITY_DN341895_c0_g3	0.00	0.00	0.00	0.00	0.00	0.00	0.00	0.00	20.94	0.00
TRINITY_DN341896_c1_g1	0.00	0.00	0.00	0.00	0.00	0.00	0.00	0.00	8.63	0.00
TRINITY_DN341898_c4_g1	0.00	0.00	0.00	0.00	11.36	0.00	0.00	0.00	0.00	0.00
TRINITY_DN341899_c0_g1	0.00	0.00	0.00	0.00	0.00	0.00	0.00	0.00	9.20	0.00
TRINITY_DN34189_c0_g1	0.00	138.25	411.77	259.09	613.23	187.47	95.38	111.10	536.18	27.59
TRINITY_DN34189_c1_g1	0.00	0.00	0.00	0.00	0.00	0.00	0.00	0.00	0.00	0.00
TRINITY_DN34189_c3_g1	0.00	0.00	42.52	23.17	79.40	0.00	0.00	0.00	82.03	0.00
TRINITY_DN34189_c7_g1	0.00	0.00	0.00	0.00	0.00	0.00	0.00	0.00	0.00	0.00
TRINITY_DN3418_c0_g1	0.00	0.00	0.00	0.00	0.00	0.00	0.00	0.00	0.00	0.00
TRINITY_DN3418_c1_g1	0.00	0.00	113.95	11.28	104.99	19.09	25.30	0.00	44.41	0.00
TRINITY_DN3418_c2_g1	0.00	0.00	36.58	14.02	32.64	5.13	12.26	0.00	16.92	0.00
TRINITY_DN3418_c6_g1	0.00	0.00	0.00	0.00	0.00	0.00	0.00	0.00	0.00	0.00
TRINITY_DN3418_c6_g2	0.00	0.00	0.00	26.35	76.16	7.86	0.00	13.83	14.65	0.00
TRINITY_DN3418_c7_g1	0.00	0.00	21.44	20.94	21.08	7.24	0.00	18.81	53.44	0.00
TRINITY_DN3418_c8_g1	0.00	0.00	0.00	0.00	0.00	0.00	0.00	0.00	0.00	0.00
TRINITY_DN341901_c0_g1	0.00	0.00	25.96	0.00	0.00	0.00	7.73	0.00	0.00	15.35
TRINITY_DN341902_c0_g1	0.00	0.00	0.00	21.53	0.00	0.00	0.00	0.00	17.01	0.00
TRINITY_DN341903_c0_g1	0.00	0.00	0.00	0.00	0.00	0.00	0.00	0.00	0.00	0.00
TRINITY_DN341904_c0_g1	0.00	0.00	0.00	6.87	0.00	0.00	0.00	0.00	0.00	14.32
TRINITY_DN341904_c2_g1	0.00	0.00	0.00	8.76	0.00	0.00	0.00	0.00	13.81	0.00
TRINITY_DN341904_c3_g1	0.00	0.00	0.00	0.00	0.00	0.00	0.00	0.00	0.00	0.00
TRINITY_DN341905_c0_g1	0.00	16.04	0.00	0.00	0.00	0.00	0.00	0.00	0.00	0.00
TRINITY_DN341905_c0_g2	0.00	0.00	0.00	0.00	0.00	0.00	0.00	0.00	0.00	0.00
TRINITY_DN341905_c1_g1	0.00	0.00	0.00	0.00	0.00	0.00	0.00	0.00	0.00	0.00
TRINITY_DN341905_c2_g1	0.00	0.00	0.00	2.50	0.00	0.00	0.00	0.00	0.00	0.00
TRINITY_DN341905_c3_g1	0.00	0.00	36.93	7.41	43.06	0.00	5.53	0.00	0.00	5.47
TRINITY_DN341905_c4_g1	0.64	0.00	3.67	2.72	4.55	3.67	0.68	0.00	20.05	0.00
TRINITY_DN341905_c5_g1	0.00	0.00	0.00	0.00	0.00	0.00	0.00	0.00	0.00	0.00
TRINITY_DN341905_c6_g1	0.00	0.00	0.00	6.81	5.66	0.00	0.00	0.00	0.00	0.00
TRINITY_DN341905_c7_g1	0.00	0.00	0.00	0.00	0.00	0.00	0.00	0.00	10.92	0.00
TRINITY_DN341906_c0_g1	0.00	0.00	0.00	0.00	0.00	0.00	0.00	0.00	3.65	0.00
TRINITY_DN341906_c1_g1	0.00	0.00	0.00	0.00	0.00	0.00	0.00	0.00	0.00	0.00
TRINITY_DN341907_c0_g2	0.00	0.00	15.87	19.10	0.00	0.00	0.00	14.37	15.07	0.00
TRINITY_DN341908_c0_g1	0.00	0.00	0.00	0.00	0.00	0.00	0.00	15.43	0.00	0.00
TRINITY_DN341909_c0_g1	0.00	0.00	0.00	0.00	0.00	0.00	0.00	0.00	14.40	0.00
TRINITY_DN341911_c1_g1	0.00	0.00	0.00	0.00	0.00	0.00	9.90	4.84	5.14	0.00
TRINITY_DN341911_c2_g1	0.00	0.00	0.00	0.00	23.53	0.00	0.00	10.34	0.00	0.00
TRINITY_DN341912_c0_g1	0.00	0.00	0.00	0.00	0.00	0.00	0.00	0.00	9.88	0.00
TRINITY_DN341913_c1_g1	0.00	0.00	0.00	0.00	0.00	0.00	0.00	0.00	0.00	0.00
TRINITY_DN341913_c2_g1	0.00	0.00	0.00	32.29	0.00	0.00	0.00	0.00	17.01	0.00
TRINITY_DN341914_c0_g1	0.00	0.00	0.00	0.00	13.62	0.00	0.00	5.97	0.00	0.00
TRINITY_DN341916_c0_g1	0.00	0.00	0.00	0.00	0.00	18.36	16.12	0.00	0.00	0.00
TRINITY_DN341916_c1_g2	0.00	0.00	0.00	0.00	0.00	0.00	0.00	0.00	0.00	0.00
TRINITY_DN341916_c2_g1	0.00	0.00	0.00	0.00	0.00	0.00	0.00	0.00	0.00	0.00
TRINITY_DN341916_c3_g1	0.00	0.00	0.00	0.00	0.00	0.00	0.00	0.00	0.00	0.00
TRINITY_DN341916_c5_g1	0.00	0.00	0.00	0.00	0.00	0.00	0.00	0.00	0.00	0.00
TRINITY_DN341916_c5_g2	0.00	0.00	0.00	0.00	0.00	0.00	0.00	0.00	0.00	0.00
TRINITY_DN341917_c0_g1	1.55	0.00	0.00	0.00	1.84	0.00	0.00	0.00	13.84	0.00
TRINITY_DN341917_c1_g1	0.00	21.82	65.50	7.91	26.80	26.68	0.00	0.00	112.00	0.00
TRINITY_DN341918_c0_g1	0.00	0.00	0.00	13.76	0.00	0.00	0.00	0.00	0.00	0.00
TRINITY_DN341919_c0_g1	0.00	0.00	30.84	0.00	8.37	0.00	0.00	5.20	24.35	0.00
TRINITY_DN341919_c3_g1	0.00	1.69	0.00	1.25	2.08	0.00	0.00	1.87	7.82	0.00
TRINITY_DN34191_c0_g1	0.00	0.00	1.17	0.36	2.42	0.00	0.00	0.00	1.15	0.00
TRINITY_DN341920_c0_g1	0.00	0.00	1.95	1.20	0.00	3.91	0.00	0.00	1.88	0.00
TRINITY_DN341920_c1_g1	0.00	0.00	0.00	0.00	0.00	0.00	0.00	0.00	13.71	0.00
TRINITY_DN341921_c0_g1	0.00	2.95	0.00	4.35	0.00	0.00	0.00	0.00	10.13	0.00
TRINITY_DN341922_c0_g1	0.00	0.00	0.00	0.00	0.00	0.00	0.00	0.00	0.00	0.00
TRINITY_DN341922_c0_g2	0.00	0.00	0.00	0.00	0.00	0.00	0.00	0.00	0.00	0.00
TRINITY_DN341923_c0_g2	0.00	0.00	0.00	7.51	0.00	0.00	0.00	0.00	0.00	0.00
TRINITY_DN341923_c1_g1	0.00	0.00	0.00	0.00	0.00	0.00	0.00	0.00	8.75	0.00
TRINITY_DN341923_c1_g2	0.00	0.00	0.00	3.23	0.00	0.00	0.00	0.00	0.00	0.00
TRINITY_DN341923_c1_g3	0.00	0.00	0.00	0.00	0.00	0.00	0.00	0.00	0.00	0.00
TRINITY_DN341923_c2_g1	0.00	0.00	0.00	0.00	0.00	45.13	0.00	0.00	0.00	0.00
TRINITY_DN341923_c5_g1	0.00	0.00	0.00	0.00	0.00	0.00	2.03	0.00	0.00	0.00
TRINITY_DN341924_c0_g1	0.00	0.00	0.00	0.00	0.00	0.00	0.00	0.00	0.00	0.00
TRINITY_DN341925_c0_g1	0.00	0.00	0.00	0.00	0.00	0.00	0.00	0.00	0.00	0.00
TRINITY_DN341925_c1_g1	0.00	0.00	0.00	0.00	0.00	0.00	0.00	0.00	0.00	0.00
TRINITY_DN341928_c0_g1	0.00	0.00	0.00	0.00	0.00	0.00	0.00	0.00	4.74	0.00
TRINITY_DN341928_c1_g1	0.00	0.00	0.00	0.00	0.00	1.88	0.00	0.00	0.00	0.00
TRINITY_DN34192_c0_g1	0.00	0.00	0.00	0.00	0.00	0.00	0.00	0.00	0.00	0.00
TRINITY_DN34192_c0_g2	0.00	0.00	30.50	14.46	83.20	41.35	11.59	11.45	10.76	14.49
TRINITY_DN34192_c0_g3	0.00	0.00	0.00	0.00	6.56	0.00	0.00	0.00	9.23	0.00
TRINITY_DN34192_c1_g1	0.00	0.00	0.00	0.00	17.21	0.00	0.00	15.14	15.53	0.00
TRINITY_DN34192_c1_g2	0.00	0.00	0.00	0.00	0.00	0.00	0.00	0.00	0.00	0.00
TRINITY_DN34192_c2_g1	0.00	21.20	53.32	15.65	57.49	0.00	8.17	8.01	174.45	0.00
TRINITY_DN34192_c5_g1	0.00	0.00	0.00	0.00	0.00	0.00	0.00	0.00	0.00	0.00
TRINITY_DN341930_c0_g1	0.00	0.00	0.00	0.00	0.00	0.00	0.00	0.00	0.00	0.00
TRINITY_DN341932_c0_g1	0.00	0.00	0.00	0.00	0.00	0.00	0.00	0.00	11.97	0.00
TRINITY_DN341934_c0_g1	0.00	0.00	0.00	0.00	0.00	0.00	0.00	0.00	28.03	0.00
TRINITY_DN341935_c0_g1	0.00	4.78	0.00	14.00	0.00	0.00	5.22	0.00	21.73	0.00
TRINITY_DN341936_c0_g1	0.00	0.00	0.00	0.00	0.00	0.00	1.62	0.00	1.70	0.00
TRINITY_DN341936_c0_g2	0.00	0.00	0.00	0.00	0.00	0.00	0.00	0.00	0.00	12.68
TRINITY_DN341936_c1_g1	0.00	0.00	2.44	1.49	2.48	0.00	0.00	2.22	0.00	0.00
TRINITY_DN341938_c0_g1	0.00	0.00	0.00	0.00	8.91	0.00	0.00	0.00	0.00	0.00
TRINITY_DN341939_c0_g1	0.00	0.00	0.00	10.13	0.00	0.00	0.00	0.00	0.00	0.00
TRINITY_DN34193_c1_g1	0.00	0.00	12.30	0.00	50.43	0.00	0.00	0.00	35.00	10.96
TRINITY_DN341941_c0_g1	2.22	9.57	61.43	30.29	67.80	26.13	7.15	23.93	110.14	2.35
TRINITY_DN341943_c0_g1	0.00	0.00	0.00	0.00	6.21	0.00	5.57	3.11	0.00	0.00
TRINITY_DN341943_c0_g2	0.00	0.00	0.00	0.00	0.00	0.00	0.00	0.00	0.00	0.00
TRINITY_DN341945_c0_g1	0.00	0.00	0.00	0.00	0.00	0.00	0.00	0.00	0.00	0.00
TRINITY_DN341946_c0_g1	0.00	0.00	1.49	1.84	1.53	1.49	0.00	0.00	0.00	1.37
TRINITY_DN341947_c0_g1	0.00	7.30	14.70	0.00	7.36	0.00	0.00	0.00	0.00	0.00
TRINITY_DN341949_c0_g1	0.00	6.18	0.00	0.00	11.31	0.00	3.39	0.00	0.00	0.00
TRINITY_DN34194_c1_g1	0.00	0.00	0.00	0.00	18.24	0.00	16.32	0.00	22.21	0.00
TRINITY_DN341950_c0_g1	0.00	0.00	23.99	36.03	0.00	0.00	0.00	0.00	11.35	0.00
TRINITY_DN341951_c0_g1	0.00	0.00	0.00	17.01	0.00	0.00	0.00	0.00	0.00	0.00
TRINITY_DN341954_c0_g1	0.00	0.00	0.00	0.00	0.00	0.00	0.00	0.00	0.00	0.00
TRINITY_DN341955_c0_g1	0.00	0.00	0.00	0.00	15.94	14.11	0.00	0.00	0.00	0.00
TRINITY_DN341955_c2_g1	0.00	0.00	0.00	0.00	0.00	0.00	0.00	0.00	0.00	0.00
TRINITY_DN341956_c0_g1	0.00	0.00	0.00	0.00	0.00	0.00	0.00	0.00	0.00	0.00
TRINITY_DN341957_c0_g1	0.00	0.00	0.00	0.00	0.00	0.00	0.00	0.00	0.00	0.00
TRINITY_DN341958_c0_g1	0.00	0.00	0.00	5.51	0.00	0.00	0.00	0.00	0.00	0.00
TRINITY_DN341959_c1_g1	0.00	0.00	0.00	0.00	0.00	0.00	0.00	0.00	0.00	0.00
TRINITY_DN341959_c2_g1	0.00	0.00	0.00	0.00	0.00	0.00	0.00	0.00	10.24	0.00
TRINITY_DN341959_c4_g1	0.00	0.00	0.00	0.00	0.00	0.00	0.00	0.00	0.00	0.00
TRINITY_DN34195_c0_g1	0.00	0.00	77.60	0.00	59.99	0.00	0.00	0.00	0.00	0.00
TRINITY_DN34195_c1_g1	0.00	10.99	0.00	0.00	0.00	0.00	0.00	0.00	0.00	0.00
TRINITY_DN34195_c1_g2	0.00	1.44	4.32	5.32	8.89	0.86	0.80	0.00	11.77	0.00
TRINITY_DN34195_c1_g3	0.00	0.00	10.46	2.12	0.00	0.00	0.00	0.00	0.00	3.11
TRINITY_DN34195_c1_g4	0.00	0.00	0.00	0.00	0.00	0.00	0.00	0.00	0.00	0.00
TRINITY_DN341960_c0_g1	0.00	0.00	0.00	0.00	4.91	0.00	0.00	0.00	9.23	0.00
TRINITY_DN341961_c0_g1	0.00	0.00	0.00	0.00	0.00	0.00	0.00	0.00	33.73	0.00
TRINITY_DN341962_c0_g1	0.00	1.22	0.00	4.50	10.50	5.86	0.00	1.36	7.07	0.00
TRINITY_DN341963_c0_g1	0.00	26.01	0.00	0.00	16.01	0.00	0.00	0.00	44.45	0.00
TRINITY_DN341964_c0_g1	0.00	0.00	0.00	12.90	0.00	0.00	0.00	0.00	0.00	0.00
TRINITY_DN341966_c0_g1	0.00	0.00	0.00	0.00	0.00	0.00	0.00	0.00	0.00	0.00
TRINITY_DN341967_c0_g1	0.00	0.00	0.00	0.00	0.00	0.00	0.00	0.00	0.00	0.00
TRINITY_DN341969_c0_g1	0.00	0.00	0.00	0.00	0.00	0.00	0.00	3.27	17.31	0.00
TRINITY_DN34196_c0_g1	0.00	8.14	0.00	4.74	0.00	0.00	0.00	5.67	8.43	0.00
TRINITY_DN34196_c0_g2	0.00	1.81	0.00	0.00	0.00	0.00	0.00	0.00	0.00	0.00
TRINITY_DN34196_c0_g3	0.00	0.00	6.56	0.00	0.00	0.00	0.00	0.00	0.00	0.00
TRINITY_DN34196_c1_g1	0.00	0.00	0.00	0.00	21.38	0.00	0.00	0.00	12.33	0.00
TRINITY_DN341970_c0_g1	0.00	0.00	0.00	0.00	0.00	0.00	0.00	0.00	0.00	0.00
TRINITY_DN341970_c1_g1	0.00	0.00	0.00	0.00	0.00	0.00	0.00	0.00	11.13	0.00
TRINITY_DN341970_c2_g1	0.00	0.00	0.00	0.00	0.00	0.00	0.00	0.00	10.06	0.00
TRINITY_DN341972_c0_g1	0.00	0.00	0.00	0.00	0.00	0.00	3.63	0.00	0.00	0.00
TRINITY_DN341973_c0_g1	0.00	0.00	0.00	0.00	0.00	0.00	0.00	0.00	14.59	0.00
TRINITY_DN341974_c0_g1	0.00	0.00	0.00	0.00	13.31	0.00	0.00	0.00	31.09	5.90
TRINITY_DN341975_c1_g1	0.00	0.00	0.00	0.00	0.00	0.00	0.00	0.00	0.00	0.00
TRINITY_DN341976_c0_g3	0.00	0.00	0.00	0.00	0.00	0.00	0.00	0.00	18.50	0.00
TRINITY_DN341976_c1_g1	0.00	0.00	0.00	5.97	0.00	0.00	0.00	0.00	0.00	0.00
TRINITY_DN341977_c0_g1	2.66	0.00	12.59	1.92	9.55	3.16	0.00	0.00	8.96	0.00
TRINITY_DN341977_c0_g3	0.00	0.00	0.00	0.00	0.00	0.00	0.00	0.00	0.00	0.00
TRINITY_DN341977_c1_g1	0.00	0.00	0.00	0.00	0.00	0.00	0.00	0.00	0.00	0.00
TRINITY_DN341977_c1_g2	0.00	4.24	4.77	2.93	0.00	0.00	0.00	1.47	4.83	0.00
TRINITY_DN341977_c3_g1	0.00	0.00	0.00	0.00	0.00	0.00	0.00	0.00	26.35	0.00
TRINITY_DN341977_c6_g1	0.00	0.00	0.00	0.00	0.00	0.00	0.00	0.00	0.00	0.00
TRINITY_DN341978_c0_g1	0.00	0.00	0.00	0.00	0.00	0.00	0.00	0.00	0.00	0.00
TRINITY_DN341978_c0_g2	0.00	0.00	0.00	0.00	0.00	0.00	0.00	0.00	0.00	0.00
TRINITY_DN341978_c0_g3	0.00	0.00	0.00	0.00	0.00	0.00	0.00	0.00	0.00	0.00
TRINITY_DN341978_c1_g1	0.00	0.00	0.00	0.00	0.00	0.00	0.00	0.00	14.99	0.00
TRINITY_DN341979_c0_g1	0.00	0.00	0.00	0.00	0.00	0.00	0.00	0.00	0.00	0.00
TRINITY_DN34197_c0_g1	0.00	39.04	179.34	129.15	216.43	116.82	66.22	64.86	590.89	15.31
TRINITY_DN341980_c0_g1	0.00	1.74	2.09	1.72	2.87	2.08	0.00	0.66	9.50	0.00
TRINITY_DN341980_c2_g1	0.00	0.00	0.00	17.79	20.13	0.00	0.00	0.00	27.01	0.00
TRINITY_DN341980_c3_g1	0.00	0.00	14.98	0.00	15.04	0.00	0.00	13.16	14.00	0.00
TRINITY_DN341980_c5_g1	0.00	0.00	0.00	0.00	0.00	0.00	0.00	0.00	0.00	0.00
TRINITY_DN341980_c6_g1	0.00	15.08	0.00	0.00	18.73	0.00	0.00	0.00	34.65	0.00
TRINITY_DN341980_c8_g1	0.00	0.00	0.00	5.15	0.00	0.00	0.00	0.00	8.07	0.00
TRINITY_DN341981_c0_g1	0.00	0.00	2.85	0.00	0.00	0.00	2.60	0.00	5.41	0.00
TRINITY_DN341981_c0_g2	0.00	0.00	0.00	0.00	0.00	0.00	0.00	0.00	0.00	0.00
TRINITY_DN341981_c1_g1	0.00	0.00	14.49	0.00	0.00	0.00	0.00	0.00	0.00	0.00
TRINITY_DN341985_c0_g1	0.00	0.00	0.00	0.00	0.00	0.00	0.00	0.00	0.00	0.00
TRINITY_DN341987_c0_g1	0.00	0.00	0.00	0.00	0.00	0.00	0.00	0.00	0.00	0.00
TRINITY_DN341987_c1_g1	0.00	0.00	0.00	0.00	0.00	0.00	0.00	0.00	0.00	0.00
TRINITY_DN341988_c1_g1	0.00	0.00	0.00	0.00	0.00	0.00	0.00	0.00	7.17	0.00
TRINITY_DN341989_c0_g1	0.00	0.00	0.00	0.00	0.00	0.00	0.00	0.00	0.00	0.00
TRINITY_DN34198_c0_g1	0.00	0.00	0.00	6.49	0.00	9.10	0.00	0.00	13.09	0.00
TRINITY_DN34198_c1_g1	0.00	0.00	0.00	0.00	9.27	0.00	0.00	0.00	0.00	0.00
TRINITY_DN341990_c0_g1	0.00	0.00	0.00	0.00	0.00	0.00	0.00	0.00	0.00	0.00
TRINITY_DN341990_c1_g1	0.00	0.00	14.42	0.00	0.00	0.00	0.00	0.00	0.00	0.00
TRINITY_DN341990_c1_g2	8.48	99.91	167.38	124.74	299.63	112.94	71.73	76.14	625.33	21.66
TRINITY_DN341990_c1_g3	0.00	1.81	8.68	5.35	15.67	1.44	0.67	1.36	7.85	0.00
TRINITY_DN341990_c2_g1	0.00	6.99	0.00	0.00	3.44	0.00	0.00	0.00	0.00	0.00
TRINITY_DN341990_c3_g1	0.00	0.00	0.00	0.00	0.00	0.00	0.00	0.00	0.00	0.00
TRINITY_DN341990_c3_g2	0.00	0.00	0.00	0.00	0.00	0.00	0.00	0.00	0.00	0.00
TRINITY_DN341990_c4_g1	0.00	0.00	0.00	0.00	0.00	0.00	0.00	0.00	0.00	0.00
TRINITY_DN341990_c5_g1	0.00	0.00	0.00	0.00	0.00	0.00	0.00	0.00	0.00	0.00
TRINITY_DN341991_c1_g2	0.00	0.00	0.00	0.00	0.00	0.00	0.00	0.00	0.00	0.00
TRINITY_DN341991_c2_g1	0.00	0.00	0.00	0.00	0.00	12.45	0.00	0.00	11.59	0.00
TRINITY_DN341992_c0_g1	0.00	0.00	13.87	0.00	0.00	0.00	0.00	0.00	0.00	0.00
TRINITY_DN341995_c0_g1	0.00	0.00	13.96	0.00	14.30	0.00	0.00	12.64	0.00	0.00
TRINITY_DN341997_c0_g1	0.00	0.00	0.00	0.00	28.14	0.00	11.83	0.00	25.08	0.00
TRINITY_DN341999_c1_g1	0.00	0.00	0.00	0.00	0.00	0.00	0.00	0.00	0.00	17.42
TRINITY_DN341999_c2_g1	0.00	0.00	0.00	0.00	0.00	0.00	0.00	0.00	0.00	0.00
TRINITY_DN34199_c0_g1	0.00	0.00	26.73	10.12	5.47	0.00	0.00	19.42	47.40	0.00
TRINITY_DN34199_c1_g1	0.00	0.00	0.00	0.00	0.00	0.00	0.00	0.00	0.00	0.00
TRINITY_DN3419_c0_g1	0.00	6.80	3.79	0.00	0.00	0.00	0.00	7.43	3.73	0.00
TRINITY_DN3419_c0_g2	5.54	121.11	193.33	192.42	235.12	131.63	44.25	84.82	432.50	18.24
TRINITY_DN3419_c15_g1	0.00	0.00	0.00	25.85	0.00	0.00	0.00	0.00	0.00	0.00
TRINITY_DN3419_c20_g1	0.00	9.71	0.00	3.55	0.00	0.00	0.00	0.00	5.52	0.00
TRINITY_DN3419_c2_g2	0.00	0.00	0.00	0.00	0.00	0.00	0.00	0.00	0.00	0.00
TRINITY_DN3419_c5_g1	0.00	0.00	0.00	0.00	14.01	0.00	0.00	0.00	0.00	0.00
TRINITY_DN341_c0_g2	4.07	40.56	78.52	73.20	166.41	57.20	15.85	45.83	243.21	12.99
TRINITY_DN341_c10_g2	0.00	0.00	0.00	0.00	0.00	0.00	0.00	0.00	0.00	0.00
TRINITY_DN341_c15_g1	0.00	1.16	0.00	3.40	26.53	23.53	0.00	0.00	42.30	0.00
TRINITY_DN341_c15_g2	0.00	0.00	0.00	0.00	16.62	16.40	0.00	0.00	28.96	0.00
TRINITY_DN341_c1_g1	6.29	53.22	123.58	96.58	235.43	85.22	38.73	44.50	319.56	17.33
TRINITY_DN341_c3_g1	0.00	87.94	121.07	131.31	244.59	101.96	72.65	87.13	496.96	5.44
TRINITY_DN341_c4_g1	0.00	0.00	0.00	0.00	0.00	0.00	0.00	0.00	0.00	0.00
TRINITY_DN341_c5_g1	0.00	4.42	3.97	16.16	3.99	0.00	0.90	0.00	17.94	1.25
TRINITY_DN341_c6_g1	7.31	35.54	17.22	46.53	51.62	34.87	21.73	7.59	79.55	0.00
TRINITY_DN341_c8_g1	0.00	0.00	0.00	0.00	0.00	0.00	0.00	0.00	15.17	0.00
TRINITY_DN342000_c0_g1	0.00	0.00	0.00	0.00	0.00	0.00	0.00	0.00	0.00	0.00
TRINITY_DN342001_c0_g1	0.00	0.00	0.00	0.00	0.00	0.00	0.00	0.00	5.98	0.00
TRINITY_DN342001_c0_g2	0.00	0.00	0.00	0.00	0.00	0.00	0.00	0.00	0.00	0.00
TRINITY_DN342002_c1_g1	0.00	0.00	0.00	0.00	0.00	0.00	0.00	0.00	0.00	0.00
TRINITY_DN342002_c1_g2	0.00	0.00	0.00	0.00	0.00	13.13	0.00	0.00	0.00	0.00
TRINITY_DN342002_c2_g1	0.00	0.00	0.00	0.00	0.00	0.00	0.00	0.00	0.00	0.00
TRINITY_DN342003_c0_g1	0.00	0.00	0.00	0.00	0.00	0.00	0.00	0.00	9.03	0.00
TRINITY_DN342004_c0_g1	0.00	0.00	0.00	0.00	15.13	0.00	0.00	0.00	0.00	0.00
TRINITY_DN342005_c0_g1	0.00	3.44	0.00	10.11	16.45	0.00	2.66	0.00	0.00	0.00
TRINITY_DN342005_c1_g1	0.00	0.00	0.00	0.00	0.00	0.00	0.00	0.00	17.33	0.00
TRINITY_DN342007_c1_g1	0.00	0.00	0.00	0.00	0.00	0.00	0.00	0.00	0.00	0.00
TRINITY_DN342008_c1_g1	0.00	0.00	0.00	0.00	0.00	0.00	0.00	0.00	0.00	0.00
TRINITY_DN342009_c0_g1	0.00	0.00	25.84	5.15	0.00	0.00	0.00	0.00	0.00	0.00
TRINITY_DN342009_c0_g2	0.00	0.00	0.00	6.83	0.00	0.00	0.00	0.00	0.00	0.00
TRINITY_DN34200_c2_g1	15.72	13.00	9.22	5.51	22.13	15.88	0.00	0.00	14.82	0.00
TRINITY_DN34200_c2_g2	0.00	11.43	0.00	8.23	0.00	0.00	12.25	12.36	0.00	0.00
TRINITY_DN34200_c48_g1	0.00	0.00	0.00	0.00	0.00	0.00	0.00	0.00	0.00	0.00
TRINITY_DN342011_c1_g1	0.00	0.00	10.51	0.00	0.00	0.00	0.00	0.00	0.00	0.00
TRINITY_DN342012_c0_g1	0.00	11.95	42.83	0.00	0.00	0.00	0.00	0.00	13.60	0.00
TRINITY_DN342012_c0_g2	0.00	0.00	0.00	0.00	0.00	0.00	0.00	0.00	10.98	0.00
TRINITY_DN342012_c0_g4	0.00	0.00	0.00	17.09	0.00	0.00	0.00	0.00	0.00	0.00
TRINITY_DN342012_c1_g1	0.00	0.00	0.00	0.00	0.00	0.00	0.00	0.00	0.00	0.00
TRINITY_DN342012_c4_g1	0.00	0.00	0.00	0.00	15.75	0.00	0.00	0.00	0.00	0.00
TRINITY_DN342015_c0_g1	0.00	0.00	0.00	3.42	0.00	0.00	0.00	0.00	5.30	0.00
TRINITY_DN342017_c0_g1	0.00	0.00	0.00	0.00	0.00	0.00	0.00	0.00	0.00	0.00
TRINITY_DN342017_c0_g3	0.00	0.00	0.00	0.00	0.00	0.00	0.00	0.00	7.69	0.00
TRINITY_DN342017_c0_g4	0.00	0.00	0.00	0.00	0.00	0.00	0.00	0.00	0.00	0.00
TRINITY_DN342017_c0_g5	0.00	0.00	0.00	0.00	0.00	0.00	0.00	0.00	0.00	7.88
TRINITY_DN342017_c0_g7	0.00	0.00	0.00	0.00	0.00	6.71	0.00	0.00	6.22	0.00
TRINITY_DN342017_c1_g1	0.00	0.00	0.00	0.00	0.00	0.00	0.00	0.00	29.89	0.00
TRINITY_DN342019_c0_g1	1.42	5.78	0.92	2.25	0.71	0.00	0.00	4.57	0.00	0.00
TRINITY_DN34201_c0_g2	0.00	0.00	12.55	7.60	4.21	0.00	3.79	0.00	19.66	3.72
TRINITY_DN34201_c0_g3	0.00	0.00	0.00	0.00	44.73	0.00	0.00	0.00	0.00	0.00
TRINITY_DN34201_c1_g2	0.00	0.00	0.00	0.00	0.00	0.00	0.00	0.00	0.00	0.00
TRINITY_DN34201_c2_g1	0.00	0.00	0.00	0.00	0.00	0.00	9.74	0.00	0.00	0.00
TRINITY_DN34201_c2_g2	0.00	0.00	0.00	0.00	0.00	0.00	0.00	0.00	0.00	0.00
TRINITY_DN34201_c3_g1	0.00	0.00	0.00	0.00	0.00	0.00	0.00	0.00	0.00	0.00
TRINITY_DN342020_c0_g1	0.00	0.00	56.29	0.00	0.00	0.00	0.00	0.00	0.00	0.00
TRINITY_DN342020_c0_g2	0.00	0.00	9.82	0.00	12.55	9.95	0.00	8.74	27.75	0.00
TRINITY_DN342020_c1_g1	0.00	0.00	0.00	1.61	7.34	0.00	0.00	0.00	0.00	0.00
TRINITY_DN342024_c1_g1	0.00	0.00	0.00	0.00	11.46	0.00	0.00	0.00	0.00	0.00
TRINITY_DN342025_c0_g1	0.00	0.00	13.47	0.00	0.00	0.00	0.00	0.00	0.00	0.00
TRINITY_DN342026_c0_g1	0.00	0.00	2.21	0.00	0.00	4.42	0.00	6.04	0.00	0.00
TRINITY_DN342027_c0_g1	0.00	0.00	0.00	0.00	0.00	0.00	0.00	0.00	0.00	0.00
TRINITY_DN342028_c0_g1	0.00	0.00	0.00	0.00	3.81	15.80	0.00	0.00	0.00	0.00
TRINITY_DN342028_c0_g2	0.00	0.00	0.00	2.46	0.00	0.00	0.00	0.00	0.00	0.00
TRINITY_DN342029_c1_g1	0.00	0.00	0.00	1.28	3.09	12.60	1.92	1.92	8.56	1.90
TRINITY_DN34202_c0_g1	0.00	0.00	0.00	10.59	50.46	0.00	0.00	0.00	33.39	0.00
TRINITY_DN34202_c0_g2	6.09	7.54	4.64	10.91	11.66	9.25	16.32	0.00	4.36	0.00
TRINITY_DN342030_c0_g1	4.90	9.64	0.00	14.11	0.00	0.00	0.00	5.16	16.43	0.00
TRINITY_DN342030_c0_g2	0.00	0.00	0.00	0.00	0.00	0.00	0.00	0.00	0.00	0.00
TRINITY_DN342030_c1_g1	0.00	0.00	0.00	26.29	0.00	0.00	0.00	0.00	0.00	0.00
TRINITY_DN342032_c0_g1	0.00	0.00	0.00	0.00	0.00	0.00	0.00	0.00	0.00	9.00
TRINITY_DN342032_c0_g2	0.00	0.00	0.00	0.00	0.00	8.57	0.00	0.00	0.00	0.00
TRINITY_DN342032_c0_g3	0.00	0.00	0.00	1.99	0.00	3.28	0.00	0.00	0.00	0.00
TRINITY_DN342032_c3_g1	0.00	0.00	0.00	0.00	0.00	0.00	0.00	0.00	0.00	0.00
TRINITY_DN342034_c1_g1	0.00	0.00	0.00	0.00	0.00	0.00	0.00	0.00	0.00	0.00
TRINITY_DN342035_c2_g1	0.00	0.00	0.00	0.00	0.00	0.00	0.00	0.00	0.00	0.00
TRINITY_DN342035_c3_g1	0.00	0.00	10.99	0.00	0.00	0.00	0.00	0.00	10.37	0.00
TRINITY_DN342036_c0_g1	0.00	0.00	0.00	0.00	0.00	0.00	0.00	0.00	0.00	0.00
TRINITY_DN342036_c1_g1	0.00	0.00	5.60	0.00	0.00	0.00	0.00	0.00	0.00	0.00
TRINITY_DN342036_c2_g1	0.00	2.23	8.06	0.00	5.45	0.00	0.00	2.43	10.24	0.00
TRINITY_DN342036_c3_g1	0.00	0.00	0.00	0.00	0.00	0.00	0.00	0.00	14.13	0.00
TRINITY_DN342039_c0_g1	0.00	0.00	0.00	0.00	0.00	15.36	0.00	0.00	0.00	0.00
TRINITY_DN342039_c1_g1	0.00	1.10	0.00	0.00	6.79	2.64	0.20	0.00	0.00	2.43
TRINITY_DN342039_c1_g2	0.00	6.71	21.44	1.65	0.00	0.00	0.00	0.00	7.71	0.00
TRINITY_DN34203_c0_g1	0.00	0.00	0.00	0.00	0.00	0.00	0.00	0.00	0.00	0.00
TRINITY_DN34203_c2_g3	0.00	0.00	0.00	4.06	6.78	0.00	0.00	0.00	0.00	0.00
TRINITY_DN34203_c2_g4	0.00	0.00	0.00	0.00	0.00	0.00	0.00	0.00	0.00	0.00
TRINITY_DN34203_c4_g1	0.00	0.00	0.00	0.00	0.00	0.00	0.00	0.00	0.00	0.00
TRINITY_DN34203_c5_g1	0.00	0.00	26.94	23.54	13.80	27.46	0.00	12.18	76.86	0.00
TRINITY_DN34203_c6_g1	0.00	0.00	0.00	0.00	0.00	0.00	0.00	0.00	0.00	0.00
TRINITY_DN342040_c0_g1	0.00	0.00	0.00	0.00	0.00	0.00	0.00	0.00	0.00	0.00
TRINITY_DN342041_c0_g1	0.00	0.00	11.21	0.00	0.00	0.00	0.00	0.00	0.00	0.00
TRINITY_DN342042_c0_g1	0.00	1.00	5.86	0.00	7.40	5.07	3.30	0.00	6.38	0.00
TRINITY_DN342042_c0_g2	0.00	4.38	27.20	7.20	7.21	2.36	1.05	1.10	19.88	4.36
TRINITY_DN342042_c2_g1	0.00	0.00	0.00	0.00	0.00	0.00	0.00	8.13	0.00	0.00
TRINITY_DN342044_c0_g1	0.00	0.00	0.00	0.00	0.00	0.00	0.00	0.00	0.00	0.00
TRINITY_DN342045_c0_g1	0.00	5.93	7.21	0.00	0.00	0.00	0.00	0.00	0.00	0.00
TRINITY_DN342045_c1_g1	0.00	0.00	0.00	9.50	0.00	0.00	4.73	0.00	14.76	0.00
TRINITY_DN342045_c2_g1	0.00	0.00	0.00	0.00	0.00	0.00	0.00	0.00	0.00	0.00
TRINITY_DN342046_c0_g1	0.00	0.00	0.00	0.00	0.00	0.00	0.00	0.00	4.56	0.00
TRINITY_DN342050_c0_g1	0.00	0.00	0.00	0.00	0.00	0.00	0.00	0.00	0.00	0.00
TRINITY_DN342050_c1_g1	0.00	0.00	0.00	4.19	0.00	0.00	0.00	6.12	0.00	0.00
TRINITY_DN342050_c2_g1	0.00	0.00	0.00	0.00	0.00	0.00	0.00	0.00	0.00	0.00
TRINITY_DN342052_c0_g1	0.00	0.00	10.42	0.00	0.00	0.00	0.00	9.27	9.83	0.00
TRINITY_DN342053_c0_g1	0.00	0.00	0.00	0.00	0.00	0.00	0.00	1.30	4.20	0.00
TRINITY_DN342054_c0_g1	0.00	0.00	0.00	16.70	0.00	0.00	0.00	0.00	13.22	0.00
TRINITY_DN342055_c0_g1	0.00	0.00	0.00	0.00	0.00	0.00	0.00	0.00	0.00	0.00
TRINITY_DN342056_c0_g1	0.00	0.00	0.00	0.00	0.00	0.00	0.00	18.00	18.66	0.00
TRINITY_DN342056_c0_g2	0.00	0.00	0.00	0.00	0.00	0.00	0.00	0.00	0.00	0.00
TRINITY_DN342056_c1_g1	0.00	0.00	0.00	1.32	0.00	2.15	0.00	0.00	16.47	0.00
TRINITY_DN342056_c2_g1	0.00	0.00	9.37	0.00	0.00	28.47	16.78	0.00	8.83	0.00
TRINITY_DN342056_c5_g1	0.00	0.00	0.00	7.38	0.00	0.00	0.00	0.00	5.73	0.00
TRINITY_DN342056_c7_g1	0.00	0.00	0.00	0.00	0.00	0.00	0.00	0.00	16.85	0.00
TRINITY_DN342056_c8_g1	0.00	0.00	0.00	0.00	0.00	0.00	0.00	0.00	0.00	0.00
TRINITY_DN342057_c1_g1	0.00	0.00	0.00	4.65	7.83	7.87	0.00	0.00	14.55	0.00
TRINITY_DN342058_c0_g1	0.00	0.00	0.00	0.00	0.00	0.00	0.00	0.00	18.57	0.00
TRINITY_DN342059_c1_g1	0.00	0.00	0.00	0.00	5.77	0.00	0.00	0.00	5.39	0.00
TRINITY_DN34205_c0_g1	0.00	0.00	0.00	0.00	13.72	0.00	0.00	12.09	25.43	0.00
TRINITY_DN34205_c0_g2	0.00	0.00	0.00	0.00	0.00	0.00	8.12	0.00	0.00	0.00
TRINITY_DN34205_c0_g3	0.00	0.00	0.00	0.00	14.41	0.00	0.00	0.00	0.00	0.00
TRINITY_DN34205_c0_g5	0.00	6.82	2.05	3.78	23.03	2.06	0.00	1.88	21.68	5.59
TRINITY_DN34205_c1_g1	0.00	0.00	0.00	0.00	0.00	0.00	0.00	0.00	0.00	0.00
TRINITY_DN34205_c2_g1	0.00	0.00	0.00	0.00	0.00	0.00	0.00	0.00	0.00	0.00
TRINITY_DN34205_c4_g1	0.00	0.00	0.00	0.00	0.00	0.00	0.00	0.00	0.00	0.00
TRINITY_DN342060_c0_g1	0.00	13.37	32.01	0.00	0.00	0.00	0.00	0.00	0.00	0.00
TRINITY_DN342060_c0_g2	0.00	0.00	0.00	0.00	0.00	29.31	0.00	0.00	27.41	0.00
TRINITY_DN342061_c1_g1	0.00	0.00	0.00	0.00	0.00	0.00	0.00	0.00	0.00	0.00
TRINITY_DN342062_c0_g1	0.00	0.00	0.00	0.00	0.00	0.00	0.00	0.00	0.00	0.00
TRINITY_DN342062_c1_g1	0.00	0.00	0.00	0.00	0.00	0.00	0.00	0.00	31.73	0.00
TRINITY_DN342064_c0_g1	0.00	0.00	0.00	0.00	0.00	0.00	0.00	0.00	0.00	0.00
TRINITY_DN342065_c0_g1	0.00	3.86	0.00	0.00	4.70	0.00	0.00	0.00	17.55	0.00
TRINITY_DN342065_c1_g1	0.00	0.00	0.00	2.62	0.00	0.00	0.00	0.00	0.00	0.00
TRINITY_DN342066_c0_g1	0.00	0.00	0.00	0.00	0.00	0.00	0.00	0.00	0.00	0.00
TRINITY_DN342066_c2_g1	0.00	0.00	0.00	0.00	0.00	0.00	2.22	0.00	2.32	0.00
TRINITY_DN342067_c0_g1	0.00	0.00	0.00	0.00	0.00	0.00	0.00	0.00	13.02	0.00
TRINITY_DN342067_c5_g1	0.00	8.29	0.00	0.00	0.00	18.23	7.57	0.00	36.99	0.00
TRINITY_DN342069_c0_g1	7.06	0.00	0.00	0.00	0.00	0.00	0.00	0.00	0.00	0.00
TRINITY_DN342069_c1_g1	0.00	0.00	0.00	0.00	0.00	0.00	0.00	0.00	0.00	0.00
TRINITY_DN34206_c0_g1	0.00	0.00	0.00	0.00	0.00	0.00	0.00	7.02	0.00	0.00
TRINITY_DN34206_c0_g3	0.00	0.00	0.00	0.00	21.12	0.00	0.00	0.00	0.00	0.00
TRINITY_DN34206_c2_g1	0.00	0.00	0.00	0.00	0.00	18.25	0.00	0.00	0.00	0.00
TRINITY_DN34206_c4_g1	0.00	0.00	0.00	3.99	0.00	0.00	0.00	0.00	6.22	0.00
TRINITY_DN34206_c5_g1	0.00	0.00	2.64	1.61	2.68	0.00	0.00	0.00	10.07	0.00
TRINITY_DN34206_c6_g1	0.00	5.76	21.06	4.21	0.00	0.00	6.27	0.00	0.00	0.00
TRINITY_DN342071_c0_g1	0.00	0.00	7.25	4.41	0.00	0.00	0.00	0.00	6.85	0.00
TRINITY_DN342072_c0_g1	0.00	0.00	0.00	0.00	4.05	1.99	0.00	1.82	7.63	0.00
TRINITY_DN342073_c0_g1	0.00	0.00	0.00	0.00	0.00	0.00	0.00	0.00	0.00	0.00
TRINITY_DN342074_c0_g1	0.00	0.00	0.00	0.00	0.00	0.00	0.00	0.00	0.00	0.00
TRINITY_DN342075_c0_g1	0.00	0.00	8.57	9.10	7.63	0.00	0.00	0.00	15.13	0.00
TRINITY_DN342075_c1_g1	0.00	0.00	0.00	5.96	13.84	0.00	6.87	0.00	10.35	0.00
TRINITY_DN342075_c1_g2	0.00	0.00	0.00	0.00	0.00	0.00	0.00	0.00	0.00	0.00
TRINITY_DN342075_c1_g3	0.00	0.00	0.00	0.00	0.00	0.00	0.00	0.00	0.00	0.00
TRINITY_DN342076_c0_g1	0.00	0.00	0.00	4.08	0.00	0.00	0.00	0.00	0.00	0.00
TRINITY_DN342076_c1_g1	0.00	0.00	0.00	0.00	20.79	7.00	0.00	0.00	19.39	0.00
TRINITY_DN342078_c1_g1	14.69	0.00	0.00	9.90	16.90	0.00	0.00	0.00	0.00	0.00
TRINITY_DN342079_c0_g1	0.00	10.75	0.00	0.00	0.00	0.00	0.00	0.00	24.56	0.00
TRINITY_DN34207_c0_g1	0.00	0.00	0.00	0.00	0.00	11.94	0.00	0.00	0.00	0.00
TRINITY_DN34207_c1_g1	0.00	0.00	9.27	17.98	0.00	9.39	13.83	0.00	0.00	0.00
TRINITY_DN342080_c0_g2	0.00	0.00	0.00	0.00	0.00	0.00	0.00	0.00	3.65	0.00
TRINITY_DN342081_c0_g1	0.00	0.00	10.30	0.00	5.23	2.58	0.00	2.34	0.00	0.00
TRINITY_DN342082_c0_g1	0.00	0.00	0.00	0.00	0.00	0.00	0.00	0.00	0.00	0.00
TRINITY_DN342084_c0_g1	0.00	0.00	0.00	0.00	0.00	0.00	0.00	0.00	0.00	0.00
TRINITY_DN342085_c0_g1	0.00	0.00	0.00	5.54	0.00	0.00	0.00	0.00	0.00	0.00
TRINITY_DN342085_c1_g1	0.00	0.00	5.03	1.03	3.43	3.35	0.00	0.00	4.85	1.53
TRINITY_DN342086_c0_g1	0.00	0.00	0.00	0.00	0.00	0.00	0.00	0.00	0.00	0.00
TRINITY_DN342087_c0_g1	0.00	0.00	0.00	6.00	0.00	0.00	0.00	0.00	9.46	0.00
TRINITY_DN342088_c0_g1	0.00	0.00	0.00	0.00	0.00	0.00	47.52	0.00	0.00	0.00
TRINITY_DN342089_c0_g1	0.00	0.00	3.19	0.00	0.00	0.00	0.00	14.69	0.00	0.00
TRINITY_DN34208_c0_g1	0.00	0.00	0.00	0.00	0.00	0.00	0.00	0.00	7.13	0.00
TRINITY_DN34208_c0_g2	0.00	0.00	0.00	0.00	0.00	0.00	0.00	0.00	0.00	4.06
TRINITY_DN34208_c1_g1	0.00	0.00	10.12	6.04	0.00	0.00	0.00	0.00	19.03	0.00
TRINITY_DN34208_c1_g2	0.00	0.00	0.00	0.00	0.00	0.00	0.00	0.00	0.00	0.00
TRINITY_DN34208_c1_g3	0.00	0.00	0.00	0.00	0.00	0.00	0.00	0.00	0.00	0.00
TRINITY_DN342090_c0_g1	0.00	0.00	0.00	4.74	0.00	0.00	0.00	0.00	0.00	0.00
TRINITY_DN342090_c0_g2	0.00	5.58	0.00	0.00	0.00	0.00	0.00	0.00	0.00	0.00
TRINITY_DN342090_c0_g3	0.00	0.00	0.00	0.00	0.00	0.00	0.00	0.00	0.00	0.00
TRINITY_DN342090_c2_g1	0.00	0.00	1.22	0.00	0.00	0.00	1.12	0.00	7.08	0.00
TRINITY_DN342090_c4_g1	3.96	0.00	0.00	2.87	4.76	9.54	0.00	0.00	8.89	0.00
TRINITY_DN342091_c0_g1	0.00	0.00	44.92	9.04	0.00	0.00	0.00	0.00	0.00	0.00
TRINITY_DN342091_c1_g1	0.00	0.00	0.00	3.55	0.00	0.00	0.00	5.20	0.00	0.00
TRINITY_DN342091_c2_g1	0.00	0.00	0.00	21.17	0.00	0.00	0.00	0.00	0.00	0.00
TRINITY_DN342092_c0_g1	0.00	0.00	0.00	0.00	0.00	0.00	0.00	0.00	0.00	0.00
TRINITY_DN342093_c0_g1	0.00	4.74	0.00	0.00	0.00	0.00	0.00	0.00	10.88	0.00
TRINITY_DN342094_c0_g1	0.00	0.00	0.00	0.00	0.00	0.00	0.00	0.00	0.00	0.00
TRINITY_DN342097_c0_g1	0.00	0.00	0.00	0.00	0.00	0.00	0.00	0.00	0.00	0.00
TRINITY_DN342098_c0_g1	0.00	0.00	16.17	1.41	9.40	0.00	0.00	0.00	4.69	0.00
TRINITY_DN342099_c0_g1	1.99	19.30	27.93	46.78	71.96	23.31	17.02	21.20	133.55	0.00
TRINITY_DN342099_c0_g2	0.00	7.82	38.60	57.00	107.21	0.00	0.00	17.87	161.45	0.00
TRINITY_DN342099_c2_g1	0.00	0.00	0.00	0.00	0.00	0.00	16.35	0.00	0.00	0.00
TRINITY_DN34209_c0_g1	0.00	0.00	0.00	8.29	0.00	0.00	0.00	0.00	0.00	0.00
TRINITY_DN34209_c1_g1	0.00	5.04	13.10	10.89	13.40	0.00	0.00	35.46	55.51	0.00
TRINITY_DN3420_c0_g1	3.71	99.21	180.13	63.21	148.02	79.40	17.63	50.20	163.50	11.59
TRINITY_DN3420_c0_g2	0.00	0.00	0.00	0.00	0.00	0.00	0.00	0.00	0.00	0.00
TRINITY_DN3420_c10_g1	0.00	0.00	5.64	0.00	44.05	14.24	0.01	0.00	0.00	0.00
TRINITY_DN3420_c13_g1	0.00	0.00	0.00	0.00	0.00	0.00	0.00	0.00	0.00	0.00
TRINITY_DN3420_c13_g2	0.00	0.00	0.00	0.00	0.00	0.00	0.00	0.00	0.00	0.00
TRINITY_DN3420_c1_g1	0.00	2.64	8.35	1.66	52.10	21.82	13.17	0.00	35.45	0.00
TRINITY_DN3420_c2_g1	0.00	0.00	3.64	0.00	16.97	2.32	0.74	0.00	3.53	3.35
TRINITY_DN3420_c3_g1	0.00	0.00	0.00	0.00	0.00	0.00	0.00	0.00	0.00	0.00
TRINITY_DN3420_c3_g2	0.00	0.00	71.38	0.00	0.00	0.00	0.00	0.00	45.53	0.00
TRINITY_DN3420_c4_g1	0.00	0.00	3.72	31.70	59.97	18.67	30.36	19.88	117.93	3.32
TRINITY_DN3420_c71_g1	0.00	0.00	0.00	0.00	0.00	0.00	0.00	0.00	0.00	0.00
TRINITY_DN3420_c7_g1	0.00	0.00	14.73	0.00	0.00	0.00	0.00	0.00	0.00	0.00
TRINITY_DN342100_c0_g1	0.00	0.00	0.00	0.00	0.00	0.00	0.00	0.00	0.00	0.00
TRINITY_DN342101_c0_g1	0.00	0.00	0.00	0.00	0.00	6.84	0.00	0.00	0.00	0.00
TRINITY_DN342101_c0_g2	0.00	0.00	0.00	0.00	0.00	0.00	1.36	0.00	1.43	0.00
TRINITY_DN342104_c0_g1	0.00	0.00	0.00	0.00	0.00	0.00	0.00	0.00	0.00	0.00
TRINITY_DN342104_c2_g1	0.00	0.00	0.00	0.00	22.78	0.00	0.00	0.00	10.58	0.00
TRINITY_DN342104_c3_g1	0.00	0.00	0.00	0.00	0.00	0.00	0.00	10.78	0.00	0.00
TRINITY_DN342105_c0_g1	0.00	0.00	3.09	0.00	3.12	3.10	0.00	0.00	0.00	0.00
TRINITY_DN342106_c4_g1	0.00	0.00	0.00	0.00	6.38	7.22	0.00	0.00	0.00	0.00
TRINITY_DN342106_c6_g1	0.00	0.00	15.35	0.00	0.00	0.00	0.00	0.00	0.00	0.00
TRINITY_DN342106_c9_g1	0.00	0.00	0.00	0.00	0.00	0.00	0.00	0.00	0.00	0.00
TRINITY_DN342109_c0_g1	0.00	0.00	0.00	0.00	0.00	0.00	0.00	0.00	0.00	0.00
TRINITY_DN34210_c0_g1	0.00	22.04	0.00	0.00	0.00	0.00	0.00	4.23	8.55	0.00
TRINITY_DN34210_c0_g2	0.00	0.00	0.00	0.00	0.00	0.00	0.00	0.00	0.00	0.00
TRINITY_DN34210_c1_g1	0.00	0.00	0.00	0.00	0.00	0.00	0.00	0.00	0.00	0.00
TRINITY_DN342110_c0_g1	0.00	0.00	0.00	0.00	0.00	0.00	0.00	0.00	0.00	0.00
TRINITY_DN342114_c0_g1	0.00	0.00	0.00	0.00	6.92	0.00	0.00	0.00	16.23	0.00
TRINITY_DN342116_c0_g1	0.00	0.00	0.00	0.00	4.44	0.00	0.00	0.00	20.75	3.93
TRINITY_DN342116_c1_g1	0.00	0.00	0.00	20.96	0.00	0.00	0.00	0.00	16.56	0.00
TRINITY_DN342117_c0_g1	0.00	0.00	0.00	0.00	25.73	0.00	0.00	0.00	0.00	0.00
TRINITY_DN342118_c0_g1	0.00	0.00	0.00	0.00	0.00	0.00	0.00	0.00	13.12	0.00
TRINITY_DN342119_c1_g1	0.00	0.00	0.00	0.00	0.00	0.00	0.00	0.00	0.00	0.00
TRINITY_DN34211_c0_g1	0.00	0.00	0.00	0.00	0.00	12.45	5.55	0.00	0.00	0.00
TRINITY_DN34211_c0_g2	0.00	0.00	0.00	0.00	0.00	0.00	7.70	0.00	0.00	0.00
TRINITY_DN34211_c1_g1	0.00	0.00	0.00	0.00	0.00	0.00	0.00	0.00	0.00	0.00
TRINITY_DN34211_c2_g1	0.00	0.00	11.97	7.63	11.90	0.00	0.00	0.00	0.00	0.00
TRINITY_DN34211_c3_g1	0.00	14.22	8.61	0.00	0.00	0.00	0.00	0.00	8.07	0.00
TRINITY_DN34211_c4_g1	0.00	0.00	0.00	11.77	0.00	0.00	0.00	0.00	0.00	0.00
TRINITY_DN342120_c0_g1	0.00	0.00	0.00	10.07	0.00	0.00	0.00	0.00	27.21	0.00
TRINITY_DN342121_c0_g1	0.00	0.00	0.00	0.00	25.94	0.00	0.00	0.00	23.99	0.00
TRINITY_DN342122_c0_g1	0.00	0.00	0.00	0.00	0.00	0.00	0.00	0.00	23.02	0.00
TRINITY_DN342124_c0_g1	0.00	9.40	11.43	0.00	17.17	0.00	5.14	0.00	5.34	0.00
TRINITY_DN342126_c0_g1	0.00	0.00	0.00	0.00	0.00	0.00	0.00	0.00	0.00	0.00
TRINITY_DN342127_c0_g1	0.00	15.57	6.30	0.00	0.00	0.00	0.00	0.00	11.81	0.00
TRINITY_DN342128_c0_g1	0.00	0.00	0.00	0.00	0.00	0.00	0.00	0.00	0.00	0.00
TRINITY_DN342129_c0_g1	0.00	0.00	15.51	0.00	0.00	0.00	0.00	0.00	0.00	0.00
TRINITY_DN342129_c0_g2	0.00	0.00	0.00	5.66	0.00	0.00	0.00	2.78	0.00	0.00
TRINITY_DN34212_c0_g1	0.00	0.00	0.00	8.20	20.82	0.00	0.00	0.00	0.00	0.00
TRINITY_DN34212_c1_g1	0.00	0.00	20.64	17.93	0.00	0.00	0.00	0.00	17.82	0.00
TRINITY_DN342130_c0_g1	0.00	0.00	0.00	0.00	0.00	0.00	0.00	0.00	0.00	0.00
TRINITY_DN342133_c0_g2	0.00	0.00	0.00	8.07	0.00	0.00	0.00	0.00	0.00	0.00
TRINITY_DN342133_c1_g1	0.00	0.00	0.00	0.00	0.00	0.00	0.00	0.00	0.00	0.00
TRINITY_DN342133_c2_g1	0.00	0.00	0.00	0.00	0.00	0.00	0.00	0.00	0.00	0.00
TRINITY_DN342133_c3_g1	0.00	0.00	0.00	0.00	0.00	0.00	0.00	0.00	0.00	0.00
TRINITY_DN342133_c4_g1	0.00	0.00	0.00	0.00	0.00	0.00	0.00	0.00	0.00	0.00
TRINITY_DN342134_c0_g1	0.00	6.34	0.00	0.00	0.00	0.00	0.00	0.00	14.40	0.00
TRINITY_DN342135_c0_g1	0.00	0.00	0.00	0.00	0.00	0.00	0.00	0.00	0.00	0.00
TRINITY_DN342136_c0_g1	0.00	0.00	0.00	0.00	0.00	0.00	0.00	0.00	0.00	0.00
TRINITY_DN34213_c0_g1	0.00	0.00	0.00	0.00	0.00	0.00	0.00	0.00	0.00	0.00
TRINITY_DN34213_c0_g2	0.00	10.13	16.41	19.06	86.13	22.01	32.03	14.68	120.22	0.00
TRINITY_DN34213_c1_g2	0.00	2.12	0.00	0.00	0.00	0.00	4.67	0.00	0.00	0.00
TRINITY_DN34213_c2_g1	0.00	0.00	0.00	1.66	0.00	0.00	0.00	0.00	0.00	2.44
TRINITY_DN34213_c5_g1	0.00	0.00	0.00	0.00	0.00	0.00	0.00	0.00	12.93	0.00
TRINITY_DN34213_c7_g1	0.00	0.00	10.26	0.00	3.45	0.00	0.00	0.00	6.47	0.00
TRINITY_DN342140_c1_g1	0.00	0.00	0.00	0.00	17.21	0.00	0.00	0.00	0.00	0.00
TRINITY_DN342141_c0_g1	0.00	0.00	0.00	0.00	0.00	0.00	0.00	0.00	0.00	0.00
TRINITY_DN342143_c0_g1	0.00	0.00	0.00	0.00	0.00	0.00	0.00	0.00	0.00	0.00
TRINITY_DN342143_c2_g1	0.00	0.00	0.00	0.00	0.00	0.00	0.00	0.00	0.00	0.00
TRINITY_DN342144_c0_g1	0.00	0.00	0.00	0.00	0.00	0.00	0.00	0.00	0.00	0.00
TRINITY_DN342146_c0_g1	0.00	5.55	0.00	8.13	0.00	0.00	0.00	0.00	18.97	0.00
TRINITY_DN342147_c0_g1	0.00	0.00	0.00	0.00	0.00	0.00	0.00	0.00	0.00	0.00
TRINITY_DN342148_c0_g1	0.00	0.00	0.00	5.04	0.00	0.00	0.00	0.00	0.00	0.00
TRINITY_DN342149_c1_g1	0.00	0.00	7.11	4.26	0.00	0.00	0.00	0.00	6.65	0.00
TRINITY_DN342149_c3_g1	0.00	0.00	0.00	0.00	0.00	0.00	0.00	0.00	0.00	0.00
TRINITY_DN34214_c1_g1	0.00	0.00	0.00	0.00	14.21	0.00	0.00	0.00	0.00	0.00
TRINITY_DN342150_c0_g3	0.00	0.00	10.56	1.61	5.36	2.65	2.41	0.00	10.07	0.00
TRINITY_DN342152_c1_g1	0.00	0.00	20.59	0.00	0.00	0.00	0.00	0.00	0.00	0.00
TRINITY_DN342152_c1_g2	0.00	0.00	0.00	0.00	0.00	0.00	0.00	0.00	0.00	0.00
TRINITY_DN342152_c2_g1	0.00	0.00	0.00	0.00	0.00	0.00	0.00	0.00	0.00	0.00
TRINITY_DN342153_c0_g1	0.00	0.00	0.00	0.00	0.00	0.00	0.00	0.00	18.51	0.00
TRINITY_DN342153_c0_g2	0.00	0.00	0.00	0.00	0.00	0.00	0.00	0.00	0.00	0.00
TRINITY_DN342153_c0_g3	0.00	0.00	0.00	0.00	0.00	0.00	0.00	0.00	0.00	0.00
TRINITY_DN342154_c0_g1	0.00	0.00	0.00	0.00	0.00	0.00	0.00	0.00	0.00	0.00
TRINITY_DN342155_c0_g1	0.00	0.00	0.00	0.00	0.00	0.00	0.00	0.00	0.00	0.00
TRINITY_DN342158_c0_g1	0.00	0.00	17.90	0.00	0.00	0.00	0.00	0.00	42.08	0.00
TRINITY_DN342158_c1_g1	0.00	0.00	0.00	0.00	6.85	0.00	0.00	0.00	0.00	0.00
TRINITY_DN342159_c0_g1	0.00	0.00	9.76	0.00	0.00	0.00	0.00	0.00	5.19	0.00
TRINITY_DN34215_c0_g1	0.00	0.00	0.00	0.00	0.00	0.00	0.00	0.00	15.29	0.00
TRINITY_DN34215_c0_g2	0.00	0.00	0.00	0.00	0.00	0.00	0.00	0.00	0.00	0.00
TRINITY_DN34215_c0_g4	0.00	0.00	0.00	2.09	0.00	0.00	4.09	0.00	4.25	0.00
TRINITY_DN34215_c0_g5	0.00	0.00	0.00	4.49	0.00	0.00	0.00	0.00	0.00	0.00
TRINITY_DN34215_c0_g6	0.00	0.00	0.00	0.00	0.00	0.00	5.40	0.00	0.00	0.00
TRINITY_DN34215_c0_g7	0.00	0.00	0.00	0.00	0.00	0.00	0.00	0.00	0.00	0.00
TRINITY_DN34215_c0_g8	0.00	0.00	45.68	5.61	0.00	0.00	0.00	0.00	0.00	0.00
TRINITY_DN34215_c2_g1	0.00	0.00	0.00	0.00	0.00	0.00	0.00	0.00	0.00	0.00
TRINITY_DN342160_c1_g1	0.00	0.00	0.00	0.00	0.00	0.00	0.00	0.00	0.00	0.00
TRINITY_DN342162_c1_g1	0.00	0.00	0.00	0.00	0.00	0.00	0.00	0.00	9.94	0.00
TRINITY_DN342162_c2_g1	0.00	0.00	0.00	0.00	0.00	0.00	0.00	10.86	0.00	0.00
TRINITY_DN342163_c0_g1	0.00	0.00	0.00	0.00	0.00	0.00	0.00	0.00	0.00	0.00
TRINITY_DN342164_c0_g1	0.00	0.00	0.00	0.00	0.00	0.00	0.00	0.00	0.00	0.00
TRINITY_DN342164_c1_g1	0.00	35.61	0.00	0.00	0.00	0.00	0.00	0.00	0.00	0.00
TRINITY_DN342165_c0_g1	0.00	1.39	13.96	1.95	0.00	0.00	0.00	1.54	0.00	0.00
TRINITY_DN342165_c0_g2	0.00	5.00	0.00	6.47	12.16	0.00	0.00	0.00	22.74	0.00
TRINITY_DN342165_c1_g2	0.00	0.00	0.00	0.00	0.00	0.00	0.00	0.00	0.00	0.00
TRINITY_DN342165_c5_g1	0.00	0.00	0.00	0.00	0.00	0.00	0.00	0.00	0.00	0.00
TRINITY_DN342166_c0_g1	0.00	0.00	0.00	0.00	0.00	23.41	0.00	0.00	0.00	0.00
TRINITY_DN34216_c0_g1	0.00	0.00	0.00	0.00	0.00	0.00	0.00	0.00	0.00	0.00
TRINITY_DN34216_c0_g2	0.00	0.00	0.00	0.00	0.00	8.44	0.00	7.36	0.00	0.00
TRINITY_DN34216_c0_g3	0.00	0.00	0.00	4.70	0.00	0.00	0.00	0.00	0.00	0.00
TRINITY_DN34216_c0_g4	0.00	0.00	0.00	65.24	106.01	10.06	17.74	0.00	126.10	8.80
TRINITY_DN34216_c0_g5	0.00	0.00	14.28	0.00	0.00	0.00	0.00	0.00	13.60	12.73
TRINITY_DN34216_c4_g1	0.00	0.00	18.37	0.00	0.00	0.00	0.00	0.00	0.00	0.00
TRINITY_DN342170_c0_g1	0.00	0.00	0.00	0.00	0.00	0.00	0.00	0.00	0.00	0.00
TRINITY_DN342170_c2_g1	0.00	0.00	0.00	0.00	0.00	0.00	0.00	0.00	7.78	0.00
TRINITY_DN342170_c3_g3	0.00	0.00	0.00	7.97	0.00	0.00	0.00	0.00	0.00	0.00
TRINITY_DN342170_c5_g1	0.00	0.00	0.00	0.00	0.00	0.00	0.00	0.00	0.00	0.00
TRINITY_DN342170_c6_g1	0.00	0.00	0.00	0.00	21.94	0.00	0.00	0.00	0.00	9.56
TRINITY_DN342170_c7_g1	0.00	0.00	0.00	0.00	0.00	0.00	0.00	0.00	0.00	0.00
TRINITY_DN342172_c0_g1	0.00	0.00	4.37	8.43	25.30	0.00	0.00	2.55	29.16	0.00
TRINITY_DN342173_c0_g1	0.00	0.00	0.00	0.00	0.00	0.00	0.00	0.00	0.00	0.00
TRINITY_DN342174_c0_g2	0.00	0.00	0.00	8.16	0.00	0.00	0.00	0.00	0.00	0.00
TRINITY_DN342174_c1_g1	0.00	0.00	25.24	0.00	0.00	0.00	0.00	0.00	0.00	0.00
TRINITY_DN342174_c2_g1	0.00	0.00	0.00	0.00	0.00	0.00	0.00	0.00	0.00	0.00
TRINITY_DN342174_c3_g1	0.00	0.00	0.00	0.00	0.00	0.00	0.00	0.00	14.01	0.00
TRINITY_DN342174_c4_g1	0.00	0.00	0.00	0.00	0.00	0.00	0.00	0.00	0.00	0.00
TRINITY_DN342176_c0_g1	0.00	0.00	0.00	0.00	0.00	0.00	0.00	0.00	0.00	0.00
TRINITY_DN342177_c0_g1	0.00	0.00	0.00	0.00	0.00	0.00	0.00	0.00	18.66	0.00
TRINITY_DN342178_c0_g1	0.00	0.00	0.00	0.00	0.00	0.00	0.00	0.00	0.00	0.00
TRINITY_DN342178_c1_g3	0.00	0.00	0.00	0.00	0.00	0.00	0.00	0.00	0.00	0.00
TRINITY_DN342178_c2_g1	0.00	0.00	0.00	0.00	0.00	0.00	0.00	0.00	0.00	0.00
TRINITY_DN342179_c0_g1	0.00	0.00	16.62	0.00	0.00	0.00	0.00	0.00	0.00	0.00
TRINITY_DN342179_c0_g2	0.00	0.00	0.00	0.00	0.00	0.00	0.00	0.00	0.00	0.00
TRINITY_DN342179_c2_g1	0.00	0.00	0.00	0.00	0.00	0.00	7.09	0.00	0.00	0.00
TRINITY_DN342179_c4_g1	0.00	0.00	84.82	0.00	0.00	0.00	0.00	0.00	0.00	0.00
TRINITY_DN342179_c4_g2	0.00	6.25	0.00	0.00	0.00	0.00	0.00	0.00	0.00	0.00
TRINITY_DN342179_c5_g1	0.00	0.00	0.00	0.00	14.11	0.00	0.00	0.00	26.24	0.00
TRINITY_DN342179_c8_g1	0.00	0.00	0.00	15.45	37.56	0.00	0.00	0.00	0.00	0.00
TRINITY_DN342179_c9_g1	0.00	0.00	0.00	0.00	0.00	0.00	0.00	0.00	0.00	0.00
TRINITY_DN34217_c0_g1	0.00	0.00	0.00	0.00	0.00	0.00	0.00	0.00	15.07	0.00
TRINITY_DN34217_c0_g2	0.00	36.52	8.84	5.28	0.00	8.95	0.00	7.81	33.20	0.00
TRINITY_DN342180_c0_g1	0.00	0.00	0.00	0.00	0.00	0.00	0.00	0.00	0.00	0.00
TRINITY_DN342182_c0_g1	0.00	0.00	0.00	0.00	0.00	0.00	0.00	0.00	0.00	0.00
TRINITY_DN342183_c0_g1	0.00	18.22	0.00	0.00	0.00	0.00	0.00	0.00	0.00	0.00
TRINITY_DN342184_c0_g1	0.00	0.00	0.00	0.00	0.00	0.00	0.00	0.00	42.91	0.00
TRINITY_DN342184_c1_g1	0.00	0.00	27.54	16.58	28.21	0.00	0.00	24.91	22.02	0.00
TRINITY_DN342186_c0_g1	0.00	0.00	10.42	6.22	0.00	0.00	0.00	0.00	0.00	0.00
TRINITY_DN342189_c0_g1	0.00	6.20	0.00	0.00	3.78	0.00	0.00	0.00	0.00	0.00
TRINITY_DN34218_c0_g1	0.00	0.00	0.00	0.00	43.90	0.00	0.00	0.00	0.00	10.01
TRINITY_DN34218_c1_g1	0.00	0.00	12.91	0.00	17.66	0.00	0.00	11.63	23.82	0.00
TRINITY_DN34218_c2_g1	0.00	0.00	64.89	0.00	0.00	0.00	0.00	0.00	8.73	8.24
TRINITY_DN34218_c3_g1	0.00	0.00	0.00	0.00	0.00	7.06	0.00	0.00	13.05	0.00
TRINITY_DN342190_c0_g1	0.00	0.00	0.00	0.00	0.00	0.00	0.00	0.00	0.00	0.00
TRINITY_DN342190_c3_g1	0.00	0.00	0.00	0.00	0.00	0.00	0.00	0.00	26.77	0.00
TRINITY_DN342190_c4_g1	0.00	0.00	0.00	0.00	0.00	0.00	0.00	0.00	14.01	0.00
TRINITY_DN342191_c1_g1	0.00	0.00	65.01	0.00	0.00	0.00	0.00	29.46	15.43	0.00
TRINITY_DN342192_c0_g1	0.00	0.00	0.00	1.86	0.00	0.00	0.70	0.00	1.07	0.00
TRINITY_DN342192_c1_g1	0.00	0.00	0.00	0.00	0.00	0.00	0.00	0.00	3.63	0.00
TRINITY_DN342193_c0_g1	0.00	0.00	39.26	11.72	9.94	0.00	0.00	0.00	9.25	0.00
TRINITY_DN342196_c0_g1	0.00	0.00	0.00	0.00	0.00	0.00	0.00	0.00	0.00	0.00
TRINITY_DN342198_c0_g1	0.00	0.00	0.00	0.00	0.00	0.00	0.00	0.00	0.00	0.00
TRINITY_DN342198_c1_g1	0.00	0.00	0.00	0.00	0.00	0.00	0.00	0.00	0.00	0.00
TRINITY_DN342199_c0_g1	0.00	0.00	0.00	0.00	0.00	0.00	0.00	0.00	0.00	0.00
TRINITY_DN34219_c0_g1	0.00	0.00	0.00	1.02	6.79	0.00	0.00	0.00	0.00	0.00
TRINITY_DN34219_c0_g2	0.00	0.00	0.00	0.00	0.00	0.00	0.00	0.00	0.00	0.00
TRINITY_DN3421_c0_g1	29.50	289.56	106.62	482.10	544.91	113.79	139.75	181.44	2632.40	89.50
TRINITY_DN3421_c0_g2	2.35	16.74	53.45	25.23	68.47	24.38	13.86	21.01	196.75	5.92
TRINITY_DN3421_c2_g1	8.43	279.80	420.54	475.33	772.47	236.60	197.83	151.71	1586.92	56.53
TRINITY_DN3421_c2_g2	6.65	43.55	85.59	58.55	199.68	40.76	27.64	47.17	250.19	8.27
TRINITY_DN3421_c3_g1	0.00	0.00	12.11	9.47	0.00	0.00	4.82	5.33	15.48	0.00
TRINITY_DN3421_c4_g1	0.00	0.00	44.06	0.00	11.69	0.00	0.00	7.39	25.98	0.00
TRINITY_DN3421_c5_g1	0.00	0.00	0.00	10.23	0.00	0.00	30.25	0.00	0.00	0.00
TRINITY_DN3421_c6_g1	0.00	1.35	1.62	1.00	4.97	0.00	0.00	0.00	0.00	0.00
TRINITY_DN342200_c0_g1	0.00	0.00	0.00	8.26	0.00	0.00	0.00	0.00	0.00	0.00
TRINITY_DN342204_c0_g1	0.00	0.00	0.00	0.00	0.00	0.00	0.00	0.00	0.00	0.00
TRINITY_DN342204_c1_g1	0.00	0.00	0.00	0.00	0.00	0.00	0.00	0.00	0.00	0.00
TRINITY_DN342205_c0_g1	0.00	0.00	0.00	4.30	0.00	0.00	0.00	0.00	6.71	0.00
TRINITY_DN342206_c0_g1	0.00	0.00	0.00	0.00	0.00	0.00	0.00	0.00	0.00	0.00
TRINITY_DN342207_c0_g1	0.00	0.00	0.00	0.00	0.00	0.00	0.00	0.00	0.00	0.00
TRINITY_DN342209_c0_g1	0.00	0.00	0.00	22.43	0.00	0.00	0.00	0.00	0.00	0.00
TRINITY_DN34220_c0_g1	0.00	17.26	10.42	12.44	0.00	0.00	0.00	0.00	0.00	0.00
TRINITY_DN342210_c0_g1	0.00	0.00	0.00	0.00	40.49	0.00	11.83	0.00	0.00	0.00
TRINITY_DN342210_c0_g2	0.00	0.00	0.00	0.00	0.00	0.00	0.00	0.00	0.00	0.00
TRINITY_DN342210_c1_g1	0.00	0.00	0.00	0.00	0.00	0.00	0.00	0.00	0.00	0.00
TRINITY_DN342211_c0_g1	0.00	0.00	0.00	0.00	0.00	0.00	0.00	0.00	0.00	0.00
TRINITY_DN342211_c0_g2	0.00	0.00	11.72	14.05	0.00	0.00	0.00	10.47	26.52	0.00
TRINITY_DN342213_c0_g1	0.00	14.77	0.00	0.00	0.00	0.00	0.00	15.79	0.00	0.00
TRINITY_DN342213_c1_g1	0.00	0.00	0.00	14.32	24.32	0.00	0.00	0.00	0.00	0.00
TRINITY_DN342214_c1_g1	0.00	0.00	21.42	19.25	0.00	0.00	0.00	0.00	0.00	0.00
TRINITY_DN342215_c0_g1	0.00	21.98	0.00	0.00	0.00	0.00	0.00	0.00	0.00	0.00
TRINITY_DN342216_c0_g1	0.00	0.00	0.00	0.00	0.00	19.31	0.00	0.00	0.00	0.00
TRINITY_DN342217_c0_g1	0.00	0.00	0.00	7.21	12.24	0.00	0.00	0.00	22.70	0.00
TRINITY_DN342218_c0_g1	0.00	0.00	0.00	0.00	0.00	0.00	0.00	0.00	0.00	0.00
TRINITY_DN342218_c1_g1	0.00	0.00	0.00	0.00	0.00	0.00	0.00	0.00	10.44	0.00
TRINITY_DN34221_c1_g1	0.00	0.00	0.00	0.00	17.65	0.00	0.00	0.00	0.00	0.00
TRINITY_DN342220_c0_g1	0.00	0.00	0.00	0.00	0.00	0.00	0.00	0.00	0.00	0.00
TRINITY_DN342221_c0_g1	0.00	0.00	0.00	0.00	15.75	0.00	0.00	0.00	0.00	0.00
TRINITY_DN342222_c1_g1	0.00	0.00	5.39	0.98	0.00	0.00	0.00	0.00	0.00	4.79
TRINITY_DN342223_c0_g1	0.00	3.67	0.00	0.00	0.00	0.00	0.00	0.00	0.00	0.00
TRINITY_DN342224_c0_g1	0.00	0.00	0.00	0.00	0.00	0.00	0.00	0.00	0.00	0.00
TRINITY_DN342226_c0_g1	0.00	0.00	0.00	0.00	0.00	0.00	0.00	0.00	0.00	0.00
TRINITY_DN342226_c2_g1	0.00	0.00	0.00	0.00	0.00	0.00	0.00	0.00	52.56	0.00
TRINITY_DN342227_c0_g1	0.00	0.00	8.57	0.00	8.64	0.00	0.00	0.00	8.03	0.00
TRINITY_DN34222_c0_g1	11.43	0.00	0.00	0.00	0.00	0.00	0.00	11.73	18.16	0.00
TRINITY_DN34222_c0_g2	0.00	0.00	0.00	0.00	0.00	0.00	0.00	11.20	0.00	0.00
TRINITY_DN34222_c1_g2	0.00	0.00	0.00	0.00	0.00	0.00	0.00	0.00	0.00	0.00
TRINITY_DN34222_c1_g3	0.00	0.00	0.00	0.00	0.00	0.00	0.00	0.00	0.00	0.00
TRINITY_DN34222_c1_g4	0.00	0.00	30.36	18.12	51.72	30.70	0.00	0.00	49.40	0.00
TRINITY_DN34222_c2_g1	0.00	0.00	0.00	0.00	0.00	0.00	0.00	0.00	0.00	0.00
TRINITY_DN34222_c4_g1	0.00	0.00	0.00	0.00	0.00	0.00	0.00	0.00	0.00	0.00
TRINITY_DN342230_c0_g1	0.00	6.74	19.47	15.84	21.65	0.00	0.00	0.00	64.83	0.00
TRINITY_DN342230_c0_g2	0.00	0.00	6.99	0.00	0.00	0.00	0.00	6.71	15.17	0.00
TRINITY_DN342230_c1_g1	0.00	0.00	0.00	10.07	0.00	0.00	0.00	0.00	0.00	0.00
TRINITY_DN342231_c0_g1	0.00	0.00	0.00	0.00	0.00	0.00	0.00	0.00	0.00	0.00
TRINITY_DN342231_c0_g2	0.00	0.00	0.00	0.00	0.00	0.00	0.00	0.00	0.00	0.00
TRINITY_DN342232_c1_g1	0.00	0.00	0.00	0.00	0.00	0.00	0.00	0.00	0.00	0.00
TRINITY_DN342234_c1_g1	0.00	0.00	0.00	0.00	0.00	6.18	0.00	0.00	5.92	3.73
TRINITY_DN342237_c0_g1	0.00	0.00	0.00	0.00	0.00	0.00	0.00	0.00	5.90	0.00
TRINITY_DN342238_c0_g2	0.00	0.00	0.00	0.00	0.00	0.00	0.00	0.00	0.00	0.00
TRINITY_DN342238_c2_g1	0.00	0.00	0.00	0.00	0.00	0.00	0.00	0.00	0.00	0.00
TRINITY_DN342238_c4_g1	0.00	0.00	0.00	8.42	0.00	0.00	0.00	0.00	0.00	0.00
TRINITY_DN342239_c0_g1	0.00	0.00	0.00	0.00	0.00	0.00	0.00	0.00	0.00	0.00
TRINITY_DN34223_c0_g1	0.00	0.00	12.54	0.00	0.00	0.00	0.00	0.00	52.27	0.00
TRINITY_DN34223_c0_g2	1.45	24.24	53.67	63.53	72.79	51.44	17.61	28.89	213.63	5.39
TRINITY_DN342241_c0_g1	0.00	0.00	0.00	0.00	0.00	0.00	0.00	0.00	0.00	0.00
TRINITY_DN342241_c1_g1	0.00	0.00	0.00	0.00	0.00	0.00	0.00	0.00	0.00	0.00
TRINITY_DN342243_c0_g1	0.00	0.00	0.00	0.00	0.00	0.00	0.00	0.00	0.00	0.00
TRINITY_DN342245_c0_g1	0.00	0.00	0.00	0.00	0.00	0.00	0.00	0.00	0.00	0.00
TRINITY_DN342246_c0_g1	0.00	0.00	10.64	6.38	0.00	0.00	0.00	0.00	0.00	0.00
TRINITY_DN342247_c0_g1	0.00	0.00	0.00	0.00	0.00	0.00	0.00	0.00	21.28	0.00
TRINITY_DN342248_c0_g1	0.00	0.00	0.00	0.00	0.00	0.00	0.00	0.00	0.00	0.00
TRINITY_DN342249_c0_g1	0.00	0.00	0.00	2.39	3.97	0.00	1.78	5.35	7.51	0.00
TRINITY_DN34224_c0_g1	0.00	4.52	0.00	1.37	0.00	0.00	0.00	0.00	0.00	0.00
TRINITY_DN34224_c0_g3	0.00	0.00	2.41	2.42	7.36	0.00	0.00	0.00	4.61	0.00
TRINITY_DN342250_c0_g1	0.00	0.00	3.66	0.00	0.00	0.00	0.00	0.00	0.00	0.00
TRINITY_DN342250_c1_g1	0.00	0.00	0.00	0.00	0.00	0.00	0.00	0.00	9.35	0.00
TRINITY_DN342251_c0_g1	0.00	0.00	0.00	0.00	0.00	9.60	0.00	0.00	0.00	0.00
TRINITY_DN342251_c1_g1	0.00	0.00	0.00	5.86	59.66	0.00	0.00	0.00	0.00	0.00
TRINITY_DN342252_c0_g1	0.00	0.00	0.00	0.00	0.00	0.00	0.00	0.00	0.00	0.00
TRINITY_DN342252_c1_g1	0.00	0.00	0.00	0.00	4.13	4.13	3.72	0.00	3.86	0.00
TRINITY_DN342253_c0_g1	0.00	0.00	3.65	2.23	7.37	0.00	0.00	0.00	6.91	0.00
TRINITY_DN342253_c1_g1	0.00	0.00	0.00	0.00	0.00	0.00	0.00	0.00	0.00	0.00
TRINITY_DN342254_c1_g1	0.00	0.00	0.00	12.08	0.00	0.00	0.00	0.00	0.00	0.00
TRINITY_DN342255_c0_g1	0.00	5.44	19.87	0.00	0.00	0.00	0.00	0.00	30.95	0.00
TRINITY_DN342255_c1_g1	0.00	0.00	3.72	0.00	11.24	0.00	0.00	0.00	0.00	0.00
TRINITY_DN342256_c0_g1	0.00	0.00	0.00	0.00	0.00	0.00	0.00	0.00	0.00	0.00
TRINITY_DN342256_c1_g1	0.00	0.00	0.00	0.00	0.00	0.00	0.00	0.00	0.00	0.00
TRINITY_DN342257_c0_g1	0.00	0.00	0.00	0.00	0.00	0.00	0.00	0.00	2.64	0.00
TRINITY_DN342258_c0_g1	0.00	2.11	0.00	3.11	0.00	0.00	0.00	0.00	7.28	0.00
TRINITY_DN342259_c0_g1	0.00	0.00	0.00	0.00	0.00	0.00	0.00	0.00	6.81	0.00
TRINITY_DN34225_c0_g1	0.00	0.00	0.00	4.10	0.00	27.71	0.00	0.00	6.38	0.00
TRINITY_DN34225_c10_g1	0.00	0.00	0.00	0.00	0.00	0.00	0.00	0.00	0.00	0.00
TRINITY_DN34225_c11_g1	0.00	0.00	0.00	0.00	0.00	0.00	0.00	0.00	0.00	0.00
TRINITY_DN34225_c1_g1	0.00	0.00	0.00	0.00	0.00	0.00	0.00	0.00	0.00	0.00
TRINITY_DN34225_c2_g1	0.00	0.00	0.00	0.00	0.00	0.00	0.00	0.00	0.00	0.00
TRINITY_DN34225_c3_g1	0.00	0.00	0.00	0.00	0.00	0.00	0.00	0.00	0.00	0.00
TRINITY_DN34225_c6_g1	0.00	0.00	0.00	0.00	0.00	16.40	0.00	29.19	15.29	0.00
TRINITY_DN34225_c9_g1	0.00	0.00	0.00	0.00	0.00	0.00	0.00	0.00	0.00	0.00
TRINITY_DN342262_c0_g1	0.00	0.00	0.00	0.00	18.90	0.00	0.00	0.00	0.00	0.00
TRINITY_DN342265_c2_g1	0.00	4.06	0.00	5.96	0.00	9.93	0.00	0.00	13.87	0.00
TRINITY_DN342265_c5_g1	0.00	13.42	8.13	0.00	8.20	8.22	7.27	0.00	7.61	0.00
TRINITY_DN342265_c6_g1	0.00	0.00	0.00	0.00	0.00	0.00	0.00	0.00	0.00	0.00
TRINITY_DN342265_c8_g1	0.00	0.00	0.00	0.00	0.00	0.00	0.00	0.00	0.00	0.00
TRINITY_DN342266_c0_g1	0.00	0.00	0.00	2.68	13.36	0.00	0.00	0.00	20.82	0.00
TRINITY_DN342267_c1_g1	0.00	11.87	0.00	0.00	0.00	0.00	0.00	0.00	0.00	0.00
TRINITY_DN342268_c0_g1	0.00	0.00	0.00	0.00	0.00	0.00	0.00	0.00	12.36	0.00
TRINITY_DN342269_c0_g1	0.00	0.00	0.00	0.00	0.00	0.00	0.00	0.00	0.00	0.00
TRINITY_DN342272_c0_g1	0.00	0.00	18.83	7.56	0.00	0.00	0.00	0.00	5.88	0.00
TRINITY_DN342273_c0_g1	0.00	0.00	0.00	4.53	7.60	0.00	0.00	0.00	14.13	0.00
TRINITY_DN342273_c2_g1	0.00	0.00	0.00	0.00	18.08	0.00	0.00	0.00	0.00	0.00
TRINITY_DN342273_c4_g1	0.00	0.00	0.00	0.00	0.00	0.00	0.00	0.00	0.00	0.00
TRINITY_DN342273_c4_g2	0.00	0.00	0.00	0.00	0.00	0.00	0.00	0.00	0.00	0.00
TRINITY_DN342274_c0_g1	0.00	0.00	0.00	0.00	0.00	0.00	0.00	0.00	0.00	0.00
TRINITY_DN342275_c0_g1	0.00	0.00	0.00	0.00	21.51	0.00	0.00	0.00	8.52	0.00
TRINITY_DN342277_c0_g1	0.00	11.13	0.00	1.96	0.00	3.23	0.00	0.00	28.92	0.00
TRINITY_DN342278_c0_g1	0.00	0.00	0.00	0.00	0.00	6.06	0.00	0.00	2.87	0.00
TRINITY_DN342279_c0_g1	0.00	0.00	0.00	0.00	0.00	0.00	0.00	0.00	0.00	0.00
TRINITY_DN34227_c0_g1	0.00	18.03	0.00	9.10	58.08	20.59	0.00	0.00	34.09	0.00
TRINITY_DN34227_c1_g1	0.00	0.00	0.00	0.00	0.00	0.00	0.00	0.00	10.76	0.00
TRINITY_DN34227_c3_g1	0.00	0.00	0.00	0.00	0.00	0.00	0.00	0.00	0.00	0.00
TRINITY_DN342280_c0_g1	0.00	0.00	0.00	0.00	0.00	0.00	0.00	0.00	0.00	0.00
TRINITY_DN342281_c1_g1	0.00	0.00	0.00	0.00	20.33	0.00	0.00	0.00	0.00	0.00
TRINITY_DN342282_c0_g1	0.00	0.00	0.00	0.00	0.00	0.00	0.00	9.27	0.00	0.00
TRINITY_DN342284_c0_g1	0.00	0.00	0.00	0.00	0.00	0.00	0.00	0.00	0.00	0.00
TRINITY_DN342285_c1_g1	0.00	0.00	0.00	0.00	35.86	0.00	0.00	0.00	0.00	0.00
TRINITY_DN342286_c0_g1	0.00	0.00	0.00	0.00	0.00	0.00	0.00	0.00	0.00	0.00
TRINITY_DN342286_c0_g2	0.00	0.00	0.00	0.00	0.00	0.00	0.00	0.00	0.00	0.00
TRINITY_DN342286_c1_g1	0.00	0.00	0.00	0.00	0.00	0.00	0.00	0.00	0.00	0.00
TRINITY_DN342286_c3_g1	0.00	0.00	0.00	0.00	0.00	0.00	0.00	0.00	0.00	0.00
TRINITY_DN342286_c6_g1	0.00	0.00	0.00	0.00	0.00	0.00	0.00	0.00	0.00	0.00
TRINITY_DN342287_c0_g1	3.07	39.68	55.66	64.47	146.24	35.03	17.21	19.38	148.95	5.53
TRINITY_DN342287_c0_g2	0.00	0.00	0.00	0.00	0.00	0.00	0.00	0.00	0.00	0.00
TRINITY_DN342287_c1_g1	0.00	0.00	13.47	0.00	0.00	0.00	0.00	0.00	0.00	0.00
TRINITY_DN342288_c0_g1	0.00	0.00	0.00	0.00	0.00	0.00	0.00	0.00	0.00	0.00
TRINITY_DN342289_c0_g1	0.00	0.00	15.96	0.00	0.00	0.00	0.00	0.00	0.00	0.00
TRINITY_DN34228_c0_g1	0.00	0.00	0.00	0.00	0.00	0.00	0.00	0.00	0.00	0.00
TRINITY_DN34228_c0_g2	0.00	0.00	8.57	10.25	34.57	8.67	0.00	0.00	40.16	0.00
TRINITY_DN342290_c0_g1	0.00	0.00	7.60	3.10	0.00	0.00	0.00	0.00	12.08	0.00
TRINITY_DN342291_c0_g1	0.00	0.00	3.44	2.09	0.00	0.00	0.00	0.00	0.00	0.00
TRINITY_DN342293_c0_g1	0.00	0.00	0.00	0.00	0.00	0.00	0.00	13.02	8.78	0.00
TRINITY_DN342293_c1_g2	0.00	0.00	0.00	0.00	0.00	0.00	0.00	0.00	0.00	0.00
TRINITY_DN342294_c0_g1	0.00	0.00	0.00	6.75	0.00	0.00	0.00	0.00	21.28	0.00
TRINITY_DN342294_c1_g1	0.00	13.24	0.00	0.00	0.00	0.00	0.00	0.00	0.00	0.00
TRINITY_DN342295_c0_g1	0.00	22.14	0.00	0.00	0.00	0.00	0.00	0.00	0.00	11.85
TRINITY_DN342296_c0_g1	0.00	0.00	0.00	0.00	15.11	0.00	0.00	0.00	0.00	0.00
TRINITY_DN342296_c0_g2	0.00	0.00	0.00	5.86	29.83	0.00	0.00	0.00	0.00	0.00
TRINITY_DN342297_c0_g1	0.00	0.00	0.00	0.00	0.00	0.00	0.00	0.00	0.00	0.00
TRINITY_DN342299_c0_g1	0.00	0.00	28.73	0.00	0.00	4.13	0.00	0.00	0.00	3.65
TRINITY_DN34229_c0_g1	0.00	0.00	0.00	0.00	0.00	0.00	0.00	0.00	27.21	0.00
TRINITY_DN34229_c0_g2	0.00	7.11	8.61	0.00	0.00	30.67	0.00	0.00	12.51	7.64
TRINITY_DN34229_c1_g1	0.00	0.00	0.00	3.70	0.00	0.00	0.00	0.00	5.75	0.00
TRINITY_DN34229_c3_g1	0.00	0.00	18.74	0.00	0.00	0.00	0.00	0.00	0.00	0.00
TRINITY_DN3422_c0_g1	0.00	2.53	5.45	5.75	9.27	18.41	2.79	2.39	31.08	0.00
TRINITY_DN3422_c0_g2	3.16	22.57	42.76	52.42	54.96	15.11	3.41	3.35	135.14	12.80
TRINITY_DN3422_c0_g3	0.30	8.65	6.68	12.64	27.24	11.35	4.95	10.80	30.36	2.82
TRINITY_DN3422_c0_g4	0.00	3.87	14.08	5.68	0.00	4.72	0.00	0.00	4.40	0.00
TRINITY_DN3422_c17_g1	0.00	8.86	16.91	32.06	58.87	0.00	9.56	9.51	117.72	0.00
TRINITY_DN3422_c18_g1	0.00	0.00	0.00	0.00	0.00	0.00	0.00	0.00	0.00	0.00
TRINITY_DN3422_c19_g1	0.00	0.00	0.00	0.00	0.00	0.00	0.00	0.00	0.00	0.00
TRINITY_DN3422_c6_g1	0.00	0.00	0.00	0.00	0.00	0.00	0.00	0.00	0.00	0.00
TRINITY_DN342300_c0_g1	0.00	0.00	0.00	34.98	0.00	0.00	0.00	0.00	0.00	0.00
TRINITY_DN342301_c0_g1	0.00	1.59	0.00	0.59	5.89	0.95	0.00	0.00	4.64	0.88
TRINITY_DN342301_c1_g1	0.00	0.00	0.00	0.00	0.00	0.00	0.00	0.00	0.00	0.00
TRINITY_DN342302_c0_g1	0.00	0.00	0.00	0.00	0.00	0.00	0.00	0.00	0.00	0.00
TRINITY_DN342302_c0_g2	0.00	0.00	0.00	0.00	26.74	0.00	0.00	0.00	5.93	0.00
TRINITY_DN342302_c0_g3	0.00	0.00	17.95	0.00	17.76	0.00	0.00	0.00	0.00	0.00
TRINITY_DN342302_c2_g1	0.00	0.00	0.00	0.00	0.00	0.00	0.00	0.00	0.00	0.00
TRINITY_DN342303_c0_g1	0.00	0.00	0.00	0.00	0.00	0.00	0.00	0.00	0.00	0.00
TRINITY_DN342305_c0_g1	0.00	0.00	0.00	6.19	10.50	0.00	0.00	0.00	0.00	0.00
TRINITY_DN342305_c0_g2	0.00	0.00	0.00	0.00	0.00	0.00	0.00	0.00	0.00	0.00
TRINITY_DN342305_c1_g1	0.00	0.00	0.00	0.00	0.00	0.00	0.00	0.00	37.32	0.00
TRINITY_DN342305_c1_g2	0.00	0.00	0.00	0.00	0.00	0.00	0.00	0.00	0.00	0.00
TRINITY_DN342305_c2_g1	0.00	0.00	13.37	0.00	0.00	0.00	0.00	0.00	12.72	0.00
TRINITY_DN342306_c0_g1	0.00	17.20	0.00	21.66	0.00	12.58	5.60	5.49	15.68	0.00
TRINITY_DN342307_c0_g1	0.00	0.00	13.15	0.00	6.64	0.00	3.00	0.00	15.58	0.00
TRINITY_DN342307_c0_g2	0.00	0.00	36.41	0.00	49.96	0.00	0.00	0.00	17.33	0.00
TRINITY_DN342308_c0_g1	0.00	0.00	6.84	0.00	0.00	0.00	0.00	0.00	0.00	0.00
TRINITY_DN342309_c0_g1	0.00	0.00	0.00	7.68	0.00	0.00	0.00	0.00	0.00	0.00
TRINITY_DN342309_c1_g1	0.00	0.00	0.00	0.00	8.46	16.97	0.00	0.00	15.73	0.00
TRINITY_DN34230_c0_g1	0.00	0.00	5.83	0.00	0.00	0.00	0.00	2.56	0.00	0.00
TRINITY_DN34230_c0_g2	0.00	0.00	0.00	0.00	0.00	0.00	0.00	0.00	0.00	0.00
TRINITY_DN34230_c1_g1	0.00	0.00	0.00	0.00	0.00	0.00	0.00	0.00	0.00	0.00
TRINITY_DN34230_c3_g1	0.00	0.00	0.00	0.00	0.00	0.00	0.00	0.00	33.11	0.00
TRINITY_DN342311_c0_g1	0.00	0.00	0.00	0.00	0.00	0.00	0.00	0.00	0.00	0.00
TRINITY_DN342314_c0_g1	0.00	10.26	20.34	0.00	0.00	0.00	0.00	0.00	0.00	0.00
TRINITY_DN342315_c0_g1	0.00	0.00	0.00	0.00	0.00	0.00	0.00	0.00	15.29	0.00
TRINITY_DN342315_c1_g1	0.00	0.00	0.00	0.00	0.00	0.00	0.00	0.00	0.00	0.00
TRINITY_DN342318_c0_g1	0.00	0.00	0.00	0.00	70.64	0.00	0.00	0.00	16.27	0.00
TRINITY_DN342318_c1_g1	0.00	0.00	0.00	0.00	0.00	0.00	0.00	0.00	0.00	0.00
TRINITY_DN342318_c2_g1	0.00	0.00	0.00	0.00	0.00	0.00	0.00	0.00	0.00	0.00
TRINITY_DN342319_c0_g1	0.00	0.00	0.00	0.00	19.09	0.00	8.43	0.00	26.64	0.00
TRINITY_DN342319_c1_g1	0.00	0.00	0.00	0.00	0.00	0.00	0.00	0.00	7.61	0.00
TRINITY_DN34231_c0_g1	0.00	0.00	24.86	0.00	7.75	0.00	0.00	0.00	19.78	0.00
TRINITY_DN34231_c1_g1	0.00	0.00	0.00	0.00	0.00	0.00	0.00	0.00	37.83	0.00
TRINITY_DN34231_c2_g1	0.00	0.00	0.00	0.00	0.00	0.00	0.00	0.00	0.00	0.00
TRINITY_DN34231_c3_g1	0.00	0.00	0.00	0.00	0.00	0.00	0.00	0.00	29.89	0.00
TRINITY_DN342320_c1_g1	0.00	0.00	0.00	11.79	0.00	60.11	0.00	0.00	27.89	0.00
TRINITY_DN342323_c0_g1	0.00	0.00	0.00	0.00	0.00	0.00	0.00	0.00	0.00	0.00
TRINITY_DN342324_c0_g2	0.00	0.00	0.00	0.00	0.00	0.00	0.00	0.00	0.00	0.00
TRINITY_DN342324_c1_g1	0.00	0.00	0.00	0.00	0.00	0.00	0.00	0.00	0.00	0.00
TRINITY_DN342324_c2_g1	0.00	0.00	0.00	0.00	0.00	0.00	0.00	0.00	0.00	0.00
TRINITY_DN342326_c0_g1	0.00	0.00	0.00	0.00	0.00	0.00	0.00	0.00	0.00	0.00
TRINITY_DN342327_c0_g1	0.00	0.00	0.00	6.87	0.00	0.00	0.00	0.00	0.00	0.00
TRINITY_DN342327_c0_g2	0.00	3.24	0.00	0.00	0.00	1.95	0.00	0.00	1.87	0.00
TRINITY_DN342329_c0_g1	0.00	0.00	0.00	0.00	0.00	0.00	6.59	0.00	0.00	0.00
TRINITY_DN34232_c0_g1	0.00	0.00	0.00	4.25	7.10	0.00	0.00	0.00	14.89	0.00
TRINITY_DN342330_c0_g1	0.00	0.00	6.85	0.00	0.00	0.00	0.00	0.00	6.41	0.00
TRINITY_DN342336_c0_g2	0.00	0.00	0.00	0.00	0.00	14.33	0.00	0.00	0.00	0.00
TRINITY_DN342336_c0_g3	0.00	0.00	0.00	0.00	0.00	0.00	0.00	0.00	0.00	0.00
TRINITY_DN342336_c1_g1	0.00	0.00	0.00	0.00	0.00	0.00	0.00	14.12	22.49	0.00
TRINITY_DN342336_c2_g1	0.00	0.00	0.00	0.00	0.00	0.00	0.00	0.00	0.00	0.00
TRINITY_DN342339_c0_g2	0.00	0.00	0.00	0.00	40.65	0.00	0.00	0.00	0.00	0.00
TRINITY_DN34233_c0_g1	0.00	0.00	0.00	0.00	0.00	0.00	0.00	0.00	26.43	0.00
TRINITY_DN34233_c1_g1	0.00	0.00	0.00	0.00	0.00	0.00	0.00	0.00	0.00	0.00
TRINITY_DN34233_c2_g1	0.00	0.71	12.08	3.14	9.59	2.78	1.56	0.80	15.68	0.00
TRINITY_DN34233_c3_g1	0.00	0.00	7.20	0.00	19.70	6.99	0.00	0.00	0.00	0.00
TRINITY_DN34233_c4_g1	0.00	0.00	0.00	0.00	0.00	0.00	0.00	0.00	8.66	0.00
TRINITY_DN34233_c5_g1	0.00	0.00	0.00	0.00	0.00	0.00	0.00	0.00	0.00	0.00
TRINITY_DN342342_c0_g1	0.00	0.00	0.00	5.89	0.00	0.00	0.00	0.00	0.00	0.00
TRINITY_DN342342_c0_g2	0.00	0.00	0.00	7.75	0.00	0.00	0.00	0.00	36.54	0.00
TRINITY_DN342342_c2_g1	0.00	0.00	0.00	0.00	0.00	0.00	0.00	0.00	0.00	0.00
TRINITY_DN342342_c3_g1	0.00	0.00	0.00	5.79	0.00	0.00	0.00	0.00	0.00	0.00
TRINITY_DN342343_c0_g2	0.00	0.00	0.00	0.00	0.00	0.00	0.00	0.00	18.33	0.00
TRINITY_DN342343_c0_g3	0.00	0.00	0.00	0.00	0.00	0.00	0.00	0.00	0.00	0.00
TRINITY_DN342343_c0_g5	0.00	0.00	0.00	0.00	0.00	0.00	0.00	0.00	0.00	0.00
TRINITY_DN342343_c0_g8	0.00	0.00	0.00	0.00	0.00	0.00	0.00	0.00	0.00	0.00
TRINITY_DN342343_c0_g9	0.00	0.00	0.00	0.00	0.00	58.22	0.00	0.00	0.00	0.00
TRINITY_DN342343_c1_g1	0.00	0.00	0.00	0.00	0.00	0.00	0.00	0.00	0.00	0.00
TRINITY_DN342344_c0_g1	0.00	0.00	0.00	0.00	0.00	0.00	0.00	8.74	0.00	0.00
TRINITY_DN342347_c0_g1	0.00	0.00	0.00	6.45	54.86	0.00	0.00	0.00	20.35	0.00
TRINITY_DN342347_c0_g2	0.00	0.00	0.00	24.34	0.00	0.00	0.00	20.48	0.00	0.00
TRINITY_DN342347_c0_g3	0.00	0.00	0.00	0.00	12.16	0.00	0.00	0.00	0.00	0.00
TRINITY_DN342347_c0_g4	0.00	0.00	0.00	0.00	0.00	0.00	0.00	0.00	0.00	12.63
TRINITY_DN342347_c5_g1	0.00	0.00	0.00	0.00	0.00	0.00	0.00	0.00	13.78	0.00
TRINITY_DN342348_c0_g1	0.00	0.00	0.00	0.00	0.00	0.00	0.00	0.00	73.31	17.06
TRINITY_DN342348_c1_g1	0.00	0.00	0.00	0.00	0.00	0.00	0.00	0.00	27.83	0.00
TRINITY_DN342349_c0_g1	0.00	0.00	8.61	0.00	0.00	4.33	0.00	0.00	0.00	0.00
TRINITY_DN34234_c0_g1	0.00	0.00	0.00	0.00	0.00	0.00	0.00	0.00	0.00	0.00
TRINITY_DN342350_c0_g1	0.00	1.70	5.04	5.43	2.12	2.52	0.00	0.00	6.10	1.16
TRINITY_DN342351_c0_g1	0.00	0.00	0.00	0.00	0.00	0.00	0.00	0.00	0.00	0.00
TRINITY_DN342353_c0_g1	0.00	0.00	0.00	0.00	0.00	0.00	0.00	0.00	0.00	0.00
TRINITY_DN342355_c0_g1	0.00	6.22	5.01	1.53	5.08	0.00	0.00	0.00	4.78	0.00
TRINITY_DN342356_c0_g1	0.00	0.00	0.00	7.02	0.00	0.00	10.50	0.00	0.00	0.00
TRINITY_DN342358_c0_g1	0.00	0.00	18.51	0.00	0.00	9.31	4.19	0.00	0.00	0.00
TRINITY_DN342359_c0_g1	0.00	0.00	9.33	0.00	0.00	0.00	0.00	0.00	0.00	0.00
TRINITY_DN34235_c0_g1	1.13	16.90	30.32	21.64	73.13	3.04	2.64	1.67	68.78	1.64
TRINITY_DN34235_c0_g2	0.00	10.44	16.57	10.02	20.80	6.25	13.93	14.45	85.14	0.00
TRINITY_DN34235_c1_g1	0.00	5.53	33.66	12.13	26.98	6.80	0.00	5.92	37.78	0.00
TRINITY_DN34235_c2_g1	0.00	0.00	14.03	0.00	0.00	0.00	0.00	0.00	10.12	0.00
TRINITY_DN34235_c3_g1	1.56	12.45	27.12	20.46	49.87	23.52	9.16	11.65	74.79	6.59
TRINITY_DN34235_c4_g1	0.00	0.00	0.00	0.00	0.00	0.00	0.00	0.00	0.00	0.00
TRINITY_DN342360_c0_g1	0.00	0.00	0.00	0.00	0.00	0.00	0.00	4.02	4.26	0.00
TRINITY_DN342360_c1_g1	0.00	0.00	4.25	0.00	4.27	0.00	0.00	0.00	3.99	0.00
TRINITY_DN342362_c0_g1	0.00	4.57	0.00	0.00	16.27	0.00	0.00	0.00	0.00	0.00
TRINITY_DN342364_c0_g1	0.00	0.00	0.00	0.00	0.00	0.00	0.00	0.00	0.00	0.00
TRINITY_DN342365_c0_g1	0.00	0.00	0.00	0.00	39.27	0.00	0.00	0.00	0.00	0.00
TRINITY_DN342367_c2_g1	0.00	0.00	0.00	0.00	11.10	0.00	0.00	0.00	10.31	0.00
TRINITY_DN342368_c0_g2	0.00	0.00	7.81	11.93	0.00	0.00	0.00	0.00	0.00	0.00
TRINITY_DN342368_c10_g1	0.00	0.00	0.00	0.00	0.00	0.00	0.00	0.00	35.62	0.00
TRINITY_DN342368_c1_g1	0.00	0.00	2.32	2.84	0.00	0.00	0.00	0.00	2.22	0.00
TRINITY_DN342368_c3_g1	0.00	0.00	0.00	0.00	0.00	0.00	0.00	0.00	0.00	0.00
TRINITY_DN342368_c5_g1	0.00	0.00	0.00	0.00	0.00	0.00	0.00	0.00	0.00	0.00
TRINITY_DN342368_c7_g1	0.00	2.81	3.39	0.00	0.00	0.00	3.09	0.00	22.48	0.00
TRINITY_DN342369_c1_g1	0.00	0.00	0.00	1.32	0.00	0.00	0.00	0.00	8.26	0.00
TRINITY_DN34236_c0_g1	0.00	0.00	0.00	0.00	0.00	0.00	11.49	0.00	0.00	0.00
TRINITY_DN34236_c0_g2	0.00	0.00	0.00	8.09	0.00	34.02	0.00	0.00	0.00	0.00
TRINITY_DN34236_c14_g1	0.00	0.00	0.00	0.00	40.33	0.00	0.00	0.00	0.00	0.00
TRINITY_DN34236_c2_g1	0.00	8.91	21.42	0.00	0.00	0.00	28.86	0.00	28.14	0.00
TRINITY_DN34236_c6_g1	0.00	0.00	0.00	0.00	0.00	0.00	0.00	0.00	15.73	0.00
TRINITY_DN34236_c9_g1	0.00	0.00	0.00	22.03	0.00	18.68	0.00	32.69	80.00	0.00
TRINITY_DN342371_c0_g1	0.00	0.00	0.00	0.00	0.00	26.43	0.00	0.00	0.00	0.00
TRINITY_DN342374_c0_g1	0.00	0.00	0.00	1.26	8.40	0.00	0.00	0.00	3.96	0.00
TRINITY_DN342374_c0_g2	0.00	2.31	0.00	9.74	0.00	0.00	0.00	0.00	1.02	0.00
TRINITY_DN342375_c0_g1	0.00	0.00	0.00	0.00	4.57	0.00	0.00	0.00	0.00	0.00
TRINITY_DN342375_c0_g2	0.00	0.00	0.00	20.13	0.00	0.00	0.00	0.00	30.15	0.00
TRINITY_DN342376_c0_g1	0.00	0.00	0.00	0.00	12.70	0.00	0.00	0.00	0.00	0.00
TRINITY_DN342377_c0_g1	0.90	1.71	6.16	3.80	1.06	4.10	0.95	0.00	4.99	0.95
TRINITY_DN342377_c0_g3	0.00	0.00	26.20	0.00	0.00	0.00	0.00	0.00	0.00	0.00
TRINITY_DN342377_c0_g4	0.00	0.00	0.00	0.00	0.00	0.00	0.00	0.00	0.00	0.00
TRINITY_DN342378_c0_g1	0.00	0.00	0.00	0.00	0.00	0.00	0.00	0.00	11.51	0.00
TRINITY_DN342379_c0_g1	0.00	0.00	11.72	0.00	0.00	0.00	0.00	10.47	11.23	0.00
TRINITY_DN342379_c1_g1	0.00	0.00	0.00	0.00	0.00	0.00	0.00	0.00	0.00	0.00
TRINITY_DN342379_c3_g1	0.00	0.00	0.00	5.45	0.00	0.00	0.00	0.00	0.00	0.00
TRINITY_DN34237_c2_g1	0.00	0.00	0.00	0.00	0.00	0.00	0.00	0.00	0.00	0.00
TRINITY_DN342380_c0_g1	0.00	0.00	0.00	0.00	0.00	0.00	0.00	0.00	18.26	0.00
TRINITY_DN342380_c0_g2	0.00	0.00	4.01	4.55	8.09	0.00	0.00	0.00	0.00	0.00
TRINITY_DN342380_c1_g1	0.00	0.00	0.00	0.00	0.00	0.00	0.00	0.00	0.00	0.00
TRINITY_DN342380_c1_g2	0.00	0.00	0.00	0.00	0.00	0.00	0.00	0.00	0.00	0.00
TRINITY_DN342380_c2_g1	0.00	0.00	3.61	0.00	10.93	3.63	0.00	0.00	17.07	0.00
TRINITY_DN342381_c0_g1	0.00	0.00	0.00	0.00	0.00	0.00	0.00	0.00	13.50	0.00
TRINITY_DN342382_c1_g1	0.00	0.00	45.41	0.00	0.00	0.00	0.00	0.00	0.00	0.00
TRINITY_DN342382_c1_g2	0.00	0.00	0.00	0.00	0.00	0.00	0.00	0.00	6.11	0.00
TRINITY_DN342382_c1_g3	0.00	0.00	0.00	0.00	0.00	0.00	0.00	0.00	0.00	0.00
TRINITY_DN342383_c0_g1	0.00	0.00	0.00	0.00	0.00	0.00	0.00	0.00	0.00	0.00
TRINITY_DN342383_c0_g2	0.00	11.33	0.00	2.77	0.00	0.00	0.00	0.00	4.30	0.00
TRINITY_DN342384_c0_g2	0.00	0.00	0.00	8.54	0.00	0.00	0.00	0.00	0.00	0.00
TRINITY_DN342385_c0_g1	0.00	0.00	0.00	0.00	0.00	18.19	0.00	0.00	0.00	0.00
TRINITY_DN342386_c0_g1	0.00	0.00	0.00	16.52	18.66	0.00	6.11	0.00	31.90	0.00
TRINITY_DN342386_c0_g2	0.00	0.00	0.00	6.73	0.00	0.00	0.00	0.00	5.22	0.00
TRINITY_DN342386_c0_g3	0.00	0.00	0.00	0.00	29.57	0.00	0.00	13.02	13.71	0.00
TRINITY_DN342386_c0_g4	0.00	0.00	0.00	0.00	0.00	73.66	0.00	0.00	0.00	0.00
TRINITY_DN342386_c1_g1	0.00	0.00	0.00	3.19	0.00	10.66	0.00	0.00	0.00	0.00
TRINITY_DN342386_c2_g1	0.00	0.00	0.00	0.00	0.00	0.00	0.00	0.00	0.00	0.00
TRINITY_DN342386_c3_g1	0.00	0.00	0.00	0.00	36.34	0.00	0.00	0.00	23.34	0.00
TRINITY_DN342386_c4_g1	0.00	0.00	0.00	0.00	0.00	0.00	0.00	0.00	11.71	0.00
TRINITY_DN342387_c0_g1	0.00	0.00	0.00	0.00	0.00	6.59	0.00	0.00	0.00	0.00
TRINITY_DN342387_c1_g1	0.00	0.00	0.00	0.00	0.00	0.00	0.00	14.37	0.00	0.00
TRINITY_DN342387_c1_g2	0.00	0.00	0.00	0.00	0.00	0.00	0.00	7.25	0.00	0.00
TRINITY_DN342388_c0_g1	0.00	10.04	4.05	7.38	0.00	4.08	0.00	0.00	3.82	0.00
TRINITY_DN34238_c0_g1	3.51	4.88	9.02	13.02	2.60	7.36	7.41	5.07	18.39	2.00
TRINITY_DN34238_c0_g2	0.00	0.00	0.00	0.00	0.00	24.71	0.00	0.00	23.02	0.00
TRINITY_DN34238_c1_g1	0.00	0.00	0.00	0.00	0.00	0.00	0.00	0.00	0.00	0.00
TRINITY_DN34238_c1_g2	0.00	38.95	38.86	74.14	147.41	13.07	27.80	47.86	242.32	16.82
TRINITY_DN34238_c3_g1	0.00	0.00	18.85	0.00	0.00	0.00	0.00	0.00	34.31	0.00
TRINITY_DN34238_c5_g1	0.00	0.00	0.00	0.00	3.77	0.00	0.00	0.00	6.87	0.00
TRINITY_DN34238_c6_g1	5.43	71.91	89.43	35.51	79.96	0.00	39.50	22.70	78.85	0.00
TRINITY_DN34238_c8_g1	0.00	0.00	0.00	15.25	0.00	0.00	0.00	11.16	9.72	0.00
TRINITY_DN342391_c0_g1	0.00	0.00	0.00	0.00	0.00	0.00	5.69	0.00	15.65	0.00
TRINITY_DN342391_c1_g1	0.00	0.00	10.49	0.00	0.00	0.00	0.00	0.00	33.18	0.00
TRINITY_DN342391_c2_g2	0.00	0.00	0.00	0.00	0.00	0.00	0.00	0.00	0.00	0.00
TRINITY_DN342391_c4_g1	0.00	0.00	0.00	0.00	0.00	0.00	0.00	0.00	0.00	0.00
TRINITY_DN342391_c5_g1	0.00	0.00	10.91	0.00	0.00	0.00	0.00	0.00	20.62	0.00
TRINITY_DN342391_c6_g1	0.00	0.00	39.55	0.00	0.00	0.00	0.00	0.00	0.00	0.00
TRINITY_DN342392_c0_g1	0.00	0.00	22.14	0.00	22.50	0.00	9.90	0.00	20.88	0.00
TRINITY_DN342393_c0_g1	0.00	0.00	0.00	0.00	7.42	0.00	0.00	0.00	0.00	0.00
TRINITY_DN342394_c0_g1	0.00	0.00	6.82	0.00	6.84	0.00	0.00	6.00	0.00	0.00
TRINITY_DN342394_c0_g2	0.00	0.00	0.00	0.00	0.00	0.00	0.00	0.00	0.00	0.00
TRINITY_DN342394_c1_g1	0.00	0.00	0.00	0.00	0.00	0.00	0.00	0.00	0.00	0.00
TRINITY_DN342394_c1_g2	0.00	0.00	0.00	2.90	8.05	1.57	0.00	0.00	13.65	0.00
TRINITY_DN342394_c1_g3	2.05	0.00	2.40	16.15	12.19	0.00	0.00	0.00	13.76	0.00
TRINITY_DN342394_c1_g4	0.00	10.84	0.00	0.00	0.00	0.00	0.00	0.00	12.36	0.00
TRINITY_DN342394_c2_g1	0.00	0.00	0.00	0.00	0.00	0.00	0.00	0.00	0.00	0.00
TRINITY_DN342394_c2_g2	16.23	0.00	0.00	21.69	0.00	0.00	0.00	0.00	0.00	0.00
TRINITY_DN342395_c0_g1	0.00	0.00	0.00	0.00	0.00	2.49	0.00	0.00	4.82	1.14
TRINITY_DN342395_c0_g2	0.00	2.55	3.08	23.51	6.23	0.00	2.81	0.00	20.46	8.28
TRINITY_DN342396_c0_g1	0.00	16.18	0.00	0.00	0.00	0.00	0.00	4.34	9.22	0.00
TRINITY_DN342399_c2_g1	0.00	0.00	0.00	12.45	0.00	0.00	0.00	0.00	4.83	0.00
TRINITY_DN342399_c3_g1	0.00	0.00	0.00	0.00	0.00	0.00	0.00	0.00	0.00	0.00
TRINITY_DN34239_c0_g1	0.00	0.00	0.00	0.00	0.00	0.00	0.00	0.00	0.00	0.00
TRINITY_DN34239_c1_g1	0.00	0.00	0.00	0.00	0.00	9.71	0.00	0.00	0.00	0.00
TRINITY_DN3423_c0_g1	0.05	41.36	49.17	34.73	132.33	2.19	9.31	64.44	204.18	4.26
TRINITY_DN3423_c0_g2	30.89	835.47	1448.56	1299.37	1819.05	1011.29	382.83	474.00	3640.25	95.38
TRINITY_DN3423_c0_g3	1.91	8.27	18.30	36.80	67.06	34.30	20.42	5.62	29.70	2.02
TRINITY_DN3423_c10_g1	0.00	0.00	0.00	0.00	0.00	0.00	0.00	0.00	0.00	0.00
TRINITY_DN3423_c11_g1	0.00	0.00	0.00	0.00	4.80	0.00	0.00	0.00	0.00	0.00
TRINITY_DN3423_c15_g1	3.73	39.13	41.47	84.82	111.10	28.41	25.38	28.98	381.50	0.00
TRINITY_DN3423_c17_g1	0.00	0.00	8.79	4.04	4.48	13.21	0.00	0.00	10.53	0.00
TRINITY_DN3423_c18_g1	0.00	0.00	0.00	12.16	4.03	16.10	0.00	0.00	0.00	0.00
TRINITY_DN3423_c1_g1	0.00	0.00	0.00	2.18	26.43	0.00	3.26	0.00	0.00	0.00
TRINITY_DN3423_c2_g1	0.00	0.00	0.00	0.00	0.00	0.00	0.00	0.00	0.00	1.94
TRINITY_DN3423_c4_g1	0.00	0.00	0.00	0.00	0.00	0.00	16.35	0.00	23.80	0.00
TRINITY_DN3423_c6_g1	0.00	0.00	17.14	0.00	0.00	0.00	0.00	0.00	0.00	0.00
TRINITY_DN3423_c9_g1	0.00	0.00	5.51	0.00	0.00	0.00	0.00	0.00	5.43	0.00
TRINITY_DN342401_c0_g1	0.00	0.00	0.00	0.00	0.00	0.00	0.00	0.00	0.00	0.00
TRINITY_DN342401_c0_g2	0.00	0.00	0.00	3.57	0.00	0.00	0.00	0.00	8.38	0.00
TRINITY_DN342401_c0_g3	0.00	0.00	0.00	0.00	0.00	0.00	0.00	0.00	0.00	0.00
TRINITY_DN342401_c0_g4	0.00	0.00	0.00	0.00	0.00	0.00	0.00	0.00	0.00	0.00
TRINITY_DN342401_c1_g1	0.00	0.00	0.00	0.00	47.26	0.00	0.00	0.00	0.00	0.00
TRINITY_DN342401_c1_g2	0.00	0.00	0.00	0.00	0.00	0.00	0.00	0.00	0.00	0.00
TRINITY_DN342401_c2_g1	0.00	0.00	0.00	0.00	7.45	0.00	0.00	0.00	0.00	0.00
TRINITY_DN342401_c3_g1	0.00	0.00	0.00	0.00	61.96	0.00	0.00	0.00	0.00	26.91
TRINITY_DN342401_c4_g1	0.00	0.00	0.00	0.00	0.00	0.00	7.90	0.00	8.30	0.00
TRINITY_DN342401_c6_g1	0.00	0.00	13.37	0.00	0.00	0.00	0.00	0.00	50.87	0.00
TRINITY_DN342401_c7_g1	0.00	0.00	0.00	0.00	0.00	0.00	0.00	0.00	0.00	0.00
TRINITY_DN342402_c0_g1	0.00	0.00	0.00	8.35	2.57	3.40	0.00	0.00	14.74	0.00
TRINITY_DN342403_c0_g1	0.00	0.00	14.28	0.00	0.00	0.00	0.00	0.00	13.60	0.00
TRINITY_DN342404_c1_g1	0.00	0.00	0.00	8.48	0.00	0.00	0.00	0.00	0.00	0.00
TRINITY_DN342405_c1_g1	0.00	4.86	5.91	7.11	35.44	0.00	0.00	0.00	0.00	0.00
TRINITY_DN342406_c0_g1	0.00	0.00	0.00	0.00	0.00	0.00	0.00	0.00	0.00	0.00
TRINITY_DN342407_c0_g1	0.00	0.00	0.00	0.00	0.00	0.00	0.00	0.00	0.00	0.00
TRINITY_DN342408_c0_g1	0.00	0.00	0.00	0.00	0.00	0.00	0.00	0.00	0.00	0.00
TRINITY_DN342408_c2_g1	0.00	0.00	0.00	0.00	15.90	0.00	0.00	0.00	0.00	0.00
TRINITY_DN34240_c0_g1	0.00	17.58	36.11	42.52	53.34	85.73	4.15	13.22	80.35	1.85
TRINITY_DN34240_c0_g2	8.91	80.35	164.35	113.61	340.12	85.95	46.15	43.75	183.20	5.24
TRINITY_DN34240_c10_g1	0.00	0.00	0.00	2.15	0.00	0.00	0.00	0.00	0.00	0.00
TRINITY_DN34240_c1_g1	0.00	0.00	0.00	0.00	0.00	0.00	0.00	0.00	0.00	0.00
TRINITY_DN34240_c1_g3	0.00	0.00	0.00	0.00	0.00	0.00	0.00	0.00	16.06	0.00
TRINITY_DN34240_c2_g1	0.00	0.00	0.00	2.05	3.39	0.00	3.06	0.00	8.30	0.00
TRINITY_DN34240_c3_g1	0.00	0.00	0.00	10.13	52.07	0.00	0.00	0.00	0.00	0.00
TRINITY_DN34240_c6_g1	0.00	0.00	0.00	0.00	0.00	0.00	2.81	2.77	5.92	0.00
TRINITY_DN34240_c7_g1	0.00	0.00	0.00	0.00	0.00	0.00	0.00	17.18	26.14	0.00
TRINITY_DN34240_c8_g1	0.00	12.80	15.35	73.88	0.00	43.53	0.00	0.00	34.31	0.00
TRINITY_DN34240_c9_g1	0.00	0.00	0.00	0.00	9.77	11.87	0.00	0.00	24.06	0.00
TRINITY_DN342410_c0_g1	0.00	0.00	0.00	0.00	0.00	0.00	0.00	0.00	0.00	0.00
TRINITY_DN342411_c1_g1	0.00	0.00	0.00	0.00	0.00	0.00	0.00	0.00	0.00	0.00
TRINITY_DN342413_c1_g1	0.00	0.00	0.00	0.00	0.00	0.00	0.00	0.00	0.00	0.00
TRINITY_DN342414_c0_g1	0.00	0.00	0.00	0.00	0.00	0.00	0.00	0.00	0.00	0.00
TRINITY_DN342417_c0_g1	0.00	0.00	0.00	0.00	0.00	7.27	0.00	0.00	0.00	0.00
TRINITY_DN342417_c1_g1	0.00	1.29	4.54	0.00	0.00	2.92	0.00	7.01	8.69	0.00
TRINITY_DN342417_c1_g2	0.00	1.30	0.00	11.57	3.43	8.11	1.33	1.81	9.80	0.00
TRINITY_DN342417_c2_g1	0.00	5.24	0.00	5.77	15.89	2.11	0.00	1.93	13.10	0.00
TRINITY_DN342417_c3_g1	0.00	0.00	0.00	5.40	0.00	0.00	0.00	0.00	16.96	0.00
TRINITY_DN342417_c4_g1	0.00	0.00	0.00	4.13	0.00	0.00	0.00	0.00	0.00	0.00
TRINITY_DN342417_c5_g1	0.00	0.00	0.00	0.00	0.00	0.00	0.00	0.00	0.00	0.00
TRINITY_DN342418_c0_g1	0.00	4.90	0.00	10.76	23.82	0.00	0.00	5.25	0.00	0.00
TRINITY_DN342419_c0_g1	0.00	0.00	0.00	0.00	17.21	0.00	0.00	0.00	0.00	0.00
TRINITY_DN34241_c0_g1	0.00	1.56	5.42	0.00	1.92	2.71	0.00	0.00	0.00	0.00
TRINITY_DN34241_c1_g1	0.00	0.00	0.00	0.00	0.00	0.00	0.00	0.00	0.00	0.00
TRINITY_DN34241_c1_g2	0.00	0.00	3.13	1.93	0.00	1.57	0.00	0.00	0.00	0.00
TRINITY_DN34241_c3_g1	0.00	0.00	0.00	2.88	0.00	0.00	0.00	0.00	17.85	0.00
TRINITY_DN34241_c5_g1	15.20	0.00	0.00	0.00	0.00	0.00	0.00	0.00	8.39	0.00
TRINITY_DN34241_c6_g1	0.00	0.00	0.00	0.00	0.00	0.00	0.00	0.00	0.00	0.00
TRINITY_DN342420_c0_g1	0.00	1.71	25.46	0.00	0.00	0.00	9.80	0.00	3.50	0.00
TRINITY_DN342420_c0_g2	0.00	0.00	0.00	0.00	0.00	0.00	0.00	0.00	0.00	0.00
TRINITY_DN342420_c0_g3	0.00	0.00	3.43	2.09	0.00	3.45	3.12	0.00	3.25	0.00
TRINITY_DN342421_c0_g1	0.00	0.00	0.00	0.00	34.71	0.00	0.00	0.00	0.00	0.00
TRINITY_DN342423_c0_g1	0.00	0.00	0.00	0.00	29.26	0.00	0.00	0.00	0.00	0.00
TRINITY_DN342424_c0_g1	0.00	0.00	0.00	7.21	0.00	0.00	0.00	0.00	0.00	0.00
TRINITY_DN342424_c1_g1	0.00	0.00	0.00	0.00	0.00	0.00	0.00	0.00	0.00	0.00
TRINITY_DN342425_c0_g1	0.00	0.00	0.00	0.00	14.68	0.00	0.00	0.00	6.84	0.00
TRINITY_DN342426_c0_g1	0.00	0.00	0.00	0.00	47.26	0.00	0.00	0.00	0.00	0.00
TRINITY_DN342427_c0_g1	0.00	0.00	0.00	0.00	0.00	0.00	0.00	0.00	0.00	0.00
TRINITY_DN342429_c0_g1	0.00	0.00	0.00	16.62	9.38	0.00	0.00	0.00	8.73	8.24
TRINITY_DN34242_c0_g1	0.00	0.00	0.00	0.00	0.00	9.03	0.00	8.82	0.00	0.00
TRINITY_DN34242_c1_g1	0.00	0.00	0.00	0.00	0.00	0.00	8.39	0.00	26.50	8.33
TRINITY_DN34242_c1_g2	0.00	0.00	0.00	0.00	0.00	0.00	0.00	0.00	0.00	0.00
TRINITY_DN34242_c2_g2	0.00	0.00	0.00	0.00	0.00	0.00	0.00	0.00	0.00	0.00
TRINITY_DN34242_c3_g1	0.00	14.97	0.00	0.00	0.00	0.00	0.00	0.00	0.00	0.00
TRINITY_DN342430_c0_g1	0.00	0.00	0.00	3.45	22.90	0.00	5.14	0.00	10.69	0.00
TRINITY_DN342430_c2_g1	0.00	0.00	0.00	0.00	0.00	0.00	7.81	0.00	8.21	0.00
TRINITY_DN342431_c0_g1	0.00	10.79	0.00	3.94	32.87	0.00	0.00	11.54	30.69	0.00
TRINITY_DN342435_c0_g2	0.00	0.00	0.00	0.00	0.00	0.00	0.00	0.00	0.00	0.00
TRINITY_DN342435_c1_g1	0.00	0.00	0.00	0.00	0.00	0.00	0.00	0.00	0.00	0.00
TRINITY_DN342435_c2_g1	0.00	0.00	0.00	0.00	0.00	0.00	0.00	0.00	9.35	0.00
TRINITY_DN342438_c0_g1	0.00	0.00	43.09	0.00	0.00	0.00	0.00	0.00	0.00	0.00
TRINITY_DN342438_c0_g2	0.00	0.00	0.00	0.00	0.00	0.00	6.06	5.94	25.29	0.00
TRINITY_DN342438_c1_g1	6.34	0.00	0.00	7.96	2.90	0.00	0.00	0.00	2.72	0.00
TRINITY_DN34243_c0_g1	0.00	0.00	0.00	0.00	0.00	0.00	0.00	0.00	0.00	0.00
TRINITY_DN34243_c0_g2	0.00	0.00	5.81	12.25	34.84	8.25	9.66	15.41	43.53	0.00
TRINITY_DN34243_c10_g1	0.00	0.00	0.00	6.75	0.00	0.00	20.18	0.00	10.64	0.00
TRINITY_DN34243_c2_g1	0.00	0.00	0.00	0.00	0.00	0.00	0.00	0.00	0.00	0.00
TRINITY_DN34243_c2_g4	0.00	0.00	0.00	0.00	0.00	4.95	0.00	0.00	0.00	0.00
TRINITY_DN34243_c2_g7	0.00	0.00	0.00	0.00	0.00	0.00	0.00	0.00	0.00	0.00
TRINITY_DN34243_c3_g1	0.00	0.00	0.00	0.00	0.00	0.00	0.00	0.00	0.00	0.00
TRINITY_DN34243_c4_g1	0.00	0.00	0.00	0.00	0.00	0.00	0.00	0.00	0.00	0.00
TRINITY_DN34243_c6_g1	0.00	0.00	0.00	0.00	15.24	0.00	0.00	0.00	14.13	0.00
TRINITY_DN34243_c7_g1	0.00	0.00	0.00	0.00	0.00	0.00	0.00	0.00	51.96	0.00
TRINITY_DN34243_c8_g1	0.00	0.00	0.00	0.00	0.00	0.00	0.00	0.00	7.42	0.00
TRINITY_DN342440_c2_g1	0.00	0.00	0.00	0.00	0.00	0.00	0.00	0.00	0.00	0.00
TRINITY_DN342441_c0_g1	1.46	5.62	6.76	2.08	8.64	5.07	3.10	3.12	21.17	1.54
TRINITY_DN342441_c1_g1	0.00	0.00	0.00	0.00	0.00	0.00	0.00	0.00	0.00	0.00
TRINITY_DN342441_c2_g2	0.00	0.00	11.72	0.00	0.00	0.00	0.00	0.00	11.05	0.00
TRINITY_DN342441_c3_g1	0.00	0.00	0.00	0.00	0.00	0.00	0.00	0.00	0.00	0.00
TRINITY_DN342441_c3_g2	0.00	0.00	0.00	0.00	0.00	0.00	0.00	0.00	0.00	0.00
TRINITY_DN342441_c3_g3	0.00	0.00	0.00	8.29	0.00	0.00	0.00	0.00	0.00	0.00
TRINITY_DN342441_c3_g4	0.00	0.00	0.00	0.00	0.00	0.00	0.00	0.00	0.00	0.00
TRINITY_DN342441_c3_g5	0.00	0.00	9.97	0.00	0.00	0.00	0.00	4.40	0.00	0.00
TRINITY_DN342442_c0_g1	0.00	0.00	0.00	11.22	0.00	9.49	8.39	0.00	8.83	0.00
TRINITY_DN342443_c0_g1	0.00	12.60	0.00	9.11	15.49	16.94	0.00	13.69	0.00	0.00
TRINITY_DN342444_c0_g1	0.00	0.00	7.96	0.00	0.00	0.00	0.00	0.00	11.71	0.00
TRINITY_DN342444_c0_g2	0.00	0.00	0.00	0.00	21.10	0.00	3.80	0.00	0.00	0.00
TRINITY_DN342444_c1_g1	0.00	0.00	0.00	0.00	0.00	0.00	0.00	0.00	36.60	0.00
TRINITY_DN342444_c2_g1	0.00	0.00	0.00	0.00	0.00	0.00	0.00	0.00	0.00	0.00
TRINITY_DN342444_c3_g1	0.00	0.00	0.00	0.00	0.00	0.00	0.00	0.00	0.00	0.00
TRINITY_DN342445_c1_g1	3.81	7.51	9.09	2.75	13.71	0.00	4.12	0.00	12.82	0.00
TRINITY_DN342446_c1_g1	0.00	22.35	13.37	8.56	29.00	0.00	0.00	48.35	26.55	0.00
TRINITY_DN342447_c0_g1	0.00	0.00	0.00	6.84	0.00	0.00	0.00	0.00	5.30	0.00
TRINITY_DN342447_c1_g1	0.00	0.00	0.00	0.00	15.82	0.00	0.00	0.00	0.00	0.00
TRINITY_DN342449_c0_g2	0.00	0.00	0.00	0.00	13.72	0.00	0.00	0.00	0.00	0.00
TRINITY_DN34244_c0_g1	0.00	5.46	5.42	6.42	13.36	0.00	0.00	3.44	9.01	0.00
TRINITY_DN34244_c0_g2	0.00	0.00	0.00	0.00	0.00	0.00	0.00	12.09	0.00	0.00
TRINITY_DN342450_c0_g1	0.00	0.00	0.00	3.89	0.00	0.00	0.00	0.00	12.12	0.00
TRINITY_DN342451_c0_g1	0.00	0.00	0.00	5.66	0.00	0.00	0.00	0.00	0.00	0.00
TRINITY_DN342453_c0_g1	0.00	0.00	0.00	5.97	0.00	0.00	0.00	0.00	0.00	0.00
TRINITY_DN342454_c0_g1	0.00	0.00	0.00	0.00	0.00	0.00	0.00	0.00	0.00	0.00
TRINITY_DN342456_c0_g1	0.00	0.00	0.00	0.00	0.00	14.00	0.00	0.00	0.00	0.00
TRINITY_DN342458_c0_g1	0.00	0.00	0.00	0.00	71.72	0.00	0.00	0.00	0.00	0.00
TRINITY_DN342459_c0_g1	0.00	0.00	0.00	0.00	0.00	0.00	0.00	0.00	0.00	0.00
TRINITY_DN34245_c0_g1	0.00	10.23	6.86	13.54	25.62	4.02	2.62	9.20	15.76	0.00
TRINITY_DN34245_c0_g2	0.00	13.68	10.11	0.00	0.00	5.05	8.13	0.00	0.00	1.16
TRINITY_DN34245_c0_g3	0.00	0.00	9.56	0.00	58.88	0.00	0.00	0.00	0.00	14.57
TRINITY_DN34245_c0_g4	0.00	0.00	0.00	0.00	11.10	0.00	0.00	0.00	51.54	0.00
TRINITY_DN34245_c0_g5	0.00	0.00	0.00	0.00	0.00	0.00	0.00	0.00	0.00	0.00
TRINITY_DN34245_c0_g6	0.00	0.65	3.92	0.64	0.00	3.13	0.00	0.00	6.07	0.00
TRINITY_DN34245_c0_g7	0.00	16.19	0.00	0.00	0.00	0.00	0.00	0.00	0.00	0.00
TRINITY_DN34245_c1_g1	0.00	0.00	0.00	0.00	0.00	0.00	0.00	0.00	0.00	0.00
TRINITY_DN34245_c3_g1	0.00	0.00	0.00	0.00	0.00	0.00	0.00	0.00	0.00	0.00
TRINITY_DN342460_c0_g1	16.58	0.00	0.00	0.00	0.00	0.00	0.00	0.00	0.00	0.00
TRINITY_DN342461_c0_g1	0.00	0.00	10.99	0.00	0.00	0.00	0.00	0.00	10.37	0.00
TRINITY_DN342462_c0_g1	0.00	0.00	9.38	0.00	0.00	0.00	0.00	0.00	0.00	0.00
TRINITY_DN342464_c1_g1	0.00	0.00	0.00	0.00	0.00	0.00	0.00	0.00	0.00	0.00
TRINITY_DN342465_c0_g1	0.00	0.00	27.54	0.00	0.00	0.00	0.00	0.00	8.63	0.00
TRINITY_DN342466_c0_g1	0.00	0.00	0.00	0.00	0.00	24.44	0.00	0.00	13.91	13.04
TRINITY_DN342466_c0_g2	7.51	0.00	0.00	0.00	17.82	0.00	0.00	0.00	0.00	7.83
TRINITY_DN342466_c0_g3	0.00	0.00	9.64	0.00	0.00	0.00	0.00	0.00	18.17	0.00
TRINITY_DN342466_c0_g4	0.00	0.00	0.00	0.00	0.00	0.00	0.00	0.00	0.00	0.00
TRINITY_DN342467_c0_g1	0.00	0.00	0.00	0.00	0.00	0.00	0.00	0.00	0.00	0.00
TRINITY_DN342468_c0_g1	0.00	0.00	5.54	3.34	0.00	0.00	0.00	0.00	5.18	4.93
TRINITY_DN342469_c0_g1	0.00	0.00	0.00	0.00	0.00	0.00	0.00	0.00	0.00	0.00
TRINITY_DN34246_c0_g1	0.00	12.40	58.77	74.39	69.72	44.80	15.61	19.60	52.67	0.00
TRINITY_DN34246_c0_g2	0.00	0.00	0.00	3.07	0.00	0.00	11.06	4.48	19.04	0.00
TRINITY_DN342471_c0_g1	38.23	143.06	370.85	167.62	653.20	137.60	60.74	79.75	515.72	73.76
TRINITY_DN342472_c0_g1	0.00	0.00	0.00	1.91	15.84	0.00	2.86	2.81	11.89	0.00
TRINITY_DN342474_c0_g1	0.00	0.00	0.00	0.00	0.00	0.00	25.94	0.00	0.00	0.00
TRINITY_DN342474_c1_g1	0.00	0.00	0.00	0.00	0.00	0.00	0.00	16.61	0.00	0.00
TRINITY_DN342475_c0_g1	0.00	0.00	18.05	0.00	0.00	0.00	0.00	0.00	25.15	0.00
TRINITY_DN342475_c2_g1	0.00	0.00	0.00	0.00	0.00	0.00	0.00	0.00	0.00	0.00
TRINITY_DN342477_c0_g1	0.00	0.00	0.00	0.00	10.31	41.18	0.00	9.05	9.57	0.00
TRINITY_DN342478_c0_g1	0.00	0.00	27.17	8.17	55.61	27.68	0.00	12.28	25.84	0.00
TRINITY_DN342479_c0_g1	0.00	0.00	0.00	8.69	0.00	0.00	0.00	0.00	0.00	0.00
TRINITY_DN342479_c1_g1	0.00	0.00	0.00	0.00	0.00	0.00	0.00	0.00	0.00	0.00
TRINITY_DN342479_c1_g2	0.00	0.00	0.00	0.00	0.00	0.00	0.00	0.00	0.00	0.00
TRINITY_DN342479_c3_g1	0.00	0.00	0.00	0.00	0.00	0.00	0.00	0.00	0.00	0.00
TRINITY_DN34247_c0_g2	0.00	0.00	5.36	5.29	0.00	0.00	0.00	2.40	5.20	0.00
TRINITY_DN34247_c1_g1	0.00	0.00	0.00	0.00	0.00	0.00	0.00	0.00	0.00	0.00
TRINITY_DN34247_c2_g1	0.00	0.00	0.00	4.38	0.00	0.00	6.54	6.42	0.00	0.00
TRINITY_DN342480_c0_g1	0.00	0.00	16.84	0.00	0.00	0.00	0.00	0.00	0.00	0.00
TRINITY_DN342481_c0_g1	0.00	0.00	0.00	0.00	2.71	0.00	0.00	0.00	2.55	0.00
TRINITY_DN342481_c1_g1	0.00	0.00	0.00	0.00	0.00	0.00	0.00	0.00	0.00	0.00
TRINITY_DN342482_c0_g1	0.00	0.00	0.00	20.77	0.00	0.00	0.00	0.00	0.00	0.00
TRINITY_DN342485_c0_g2	0.00	0.00	0.00	10.46	0.00	0.00	0.00	0.00	0.00	0.00
TRINITY_DN342485_c0_g3	0.00	0.00	59.19	0.00	0.00	0.00	0.00	0.00	0.00	0.00
TRINITY_DN342486_c0_g1	0.00	0.00	0.00	0.00	0.00	0.00	0.00	0.00	0.00	0.00
TRINITY_DN342487_c0_g1	0.00	0.00	0.00	0.00	0.00	0.00	0.00	0.00	0.00	0.00
TRINITY_DN342488_c0_g1	0.00	0.00	0.00	0.00	0.00	0.00	0.00	0.00	0.00	0.00
TRINITY_DN342489_c0_g1	0.00	0.00	13.19	0.00	0.00	0.00	0.00	0.00	0.00	0.00
TRINITY_DN34248_c0_g1	0.00	2.31	0.00	0.00	0.00	0.00	0.00	0.00	9.40	0.00
TRINITY_DN34248_c0_g2	0.00	4.71	12.36	7.00	2.90	1.89	0.00	2.58	17.01	0.00
TRINITY_DN342490_c1_g2	0.00	0.00	0.00	0.00	2.18	0.00	0.00	0.00	2.07	0.00
TRINITY_DN342491_c0_g1	0.00	0.00	0.00	0.00	0.00	0.00	0.00	0.00	0.00	0.00
TRINITY_DN342493_c0_g1	0.00	0.00	0.00	0.00	0.00	0.00	0.00	0.00	0.00	0.00
TRINITY_DN342495_c0_g1	0.00	0.00	5.33	3.22	0.00	0.00	0.00	0.00	0.00	0.00
TRINITY_DN342496_c0_g1	0.00	0.00	0.00	0.00	27.50	0.00	0.00	0.00	17.05	0.00
TRINITY_DN342497_c1_g1	0.00	0.00	0.00	0.00	0.00	0.00	0.00	0.00	7.86	0.00
TRINITY_DN342498_c1_g1	0.00	0.00	0.00	0.00	0.00	0.00	0.00	0.00	0.00	0.00
TRINITY_DN342499_c0_g1	0.00	0.00	0.00	0.00	0.00	0.00	0.00	0.00	0.00	0.00
TRINITY_DN34249_c0_g1	0.00	0.00	0.00	0.00	38.60	0.00	0.00	0.00	48.76	0.00
TRINITY_DN34249_c2_g1	0.00	0.00	0.00	16.06	15.01	0.00	0.00	0.00	0.00	0.00
TRINITY_DN3424_c0_g1	1.38	18.71	43.53	29.32	64.56	25.09	7.06	10.05	34.42	0.55
TRINITY_DN3424_c12_g1	0.00	0.00	0.00	0.00	12.52	0.00	0.00	25.63	0.00	0.00
TRINITY_DN3424_c1_g1	0.00	7.40	1.80	0.00	4.92	0.00	0.00	2.64	1.31	0.00
TRINITY_DN3424_c2_g1	0.00	14.93	29.76	7.13	21.32	8.62	3.33	3.41	0.00	0.00
TRINITY_DN3424_c2_g2	0.00	0.00	0.00	2.51	0.00	0.00	0.00	0.00	16.84	0.00
TRINITY_DN3424_c3_g1	0.00	0.00	0.00	0.00	0.00	0.00	1.76	0.00	0.00	0.00
TRINITY_DN3424_c4_g1	6.63	68.13	122.67	101.21	259.92	72.65	32.36	49.91	289.66	9.96
TRINITY_DN3424_c4_g2	0.00	0.00	0.00	33.62	58.17	14.45	25.37	25.63	107.96	0.00
TRINITY_DN342500_c1_g1	0.00	0.00	0.00	0.99	0.00	0.00	0.00	0.00	3.10	0.00
TRINITY_DN342502_c0_g1	0.00	0.00	0.00	0.00	0.00	0.00	0.00	0.00	0.00	0.00
TRINITY_DN342504_c0_g1	0.00	0.00	0.00	6.24	0.00	0.00	0.00	0.00	16.90	0.00
TRINITY_DN342504_c1_g1	0.00	0.00	0.00	0.00	0.00	0.00	0.00	0.00	5.35	0.00
TRINITY_DN342505_c0_g1	0.00	0.00	0.00	1.36	0.00	0.00	0.00	0.00	2.12	0.00
TRINITY_DN342507_c0_g1	0.00	0.00	0.00	0.00	0.00	0.00	0.00	0.00	16.77	0.00
TRINITY_DN342507_c0_g2	0.00	0.00	0.00	0.00	0.00	0.00	0.00	0.00	0.00	0.00
TRINITY_DN342507_c0_g3	0.00	0.00	0.00	0.00	0.00	0.00	0.00	0.00	0.00	0.00
TRINITY_DN342508_c2_g1	0.00	8.33	26.23	6.16	5.07	10.19	4.57	0.00	4.76	4.49
TRINITY_DN342508_c3_g1	0.00	0.00	0.00	0.00	0.00	0.00	0.00	0.00	0.00	0.00
TRINITY_DN342508_c4_g1	0.00	0.00	0.00	0.00	8.00	0.00	0.00	8.51	0.00	0.00
TRINITY_DN342508_c5_g2	0.00	0.00	0.00	0.00	0.00	0.00	0.00	0.00	0.00	0.00
TRINITY_DN342508_c6_g1	0.00	12.68	15.23	9.18	0.00	0.00	0.00	13.81	28.96	0.00
TRINITY_DN34250_c2_g1	0.00	0.00	4.93	8.94	24.75	0.00	8.91	0.00	46.24	4.38
TRINITY_DN34250_c2_g2	0.00	0.00	0.00	0.00	26.48	0.00	0.00	0.00	0.00	0.00
TRINITY_DN34250_c2_g4	0.00	0.00	23.53	22.90	0.00	19.44	0.00	0.00	0.00	0.00
TRINITY_DN34250_c2_g5	0.00	30.17	0.00	0.00	0.00	0.00	10.84	10.86	0.00	0.00
TRINITY_DN34250_c9_g1	0.00	0.00	0.00	0.00	0.00	0.00	0.00	0.00	0.00	0.00
TRINITY_DN342511_c0_g1	0.00	0.00	0.00	0.00	0.00	0.00	0.00	0.00	0.00	0.00
TRINITY_DN342511_c1_g1	0.00	0.00	0.00	4.51	0.00	0.00	0.00	0.00	14.05	0.00
TRINITY_DN342514_c1_g1	0.00	9.71	0.00	0.00	0.00	0.00	0.00	0.00	0.00	0.00
TRINITY_DN342515_c0_g1	0.00	0.00	0.00	4.19	0.00	6.91	0.00	0.00	13.02	0.00
TRINITY_DN342515_c0_g2	0.00	0.00	0.00	0.00	2.96	0.00	0.00	0.00	0.00	0.00
TRINITY_DN342517_c0_g1	0.00	0.00	0.00	0.00	0.00	0.00	0.00	0.00	0.00	0.00
TRINITY_DN342518_c0_g1	0.00	1.45	0.00	0.00	4.36	5.24	0.00	5.42	3.55	0.00
TRINITY_DN342518_c1_g1	0.00	0.00	0.00	0.00	0.00	0.00	0.00	0.00	0.00	0.00
TRINITY_DN342518_c2_g1	0.00	0.00	0.00	0.00	0.00	0.00	0.00	0.00	9.70	0.00
TRINITY_DN342518_c3_g1	0.00	0.00	0.00	6.76	0.00	0.00	0.00	0.00	10.34	0.00
TRINITY_DN342518_c4_g1	0.00	0.00	11.43	0.00	0.00	0.00	0.00	0.00	0.00	0.00
TRINITY_DN342519_c0_g1	0.00	0.00	11.77	0.00	0.00	0.00	0.00	0.00	5.50	0.00
TRINITY_DN34251_c0_g1	0.00	0.00	0.00	5.89	0.00	0.00	0.00	0.00	18.95	0.00
TRINITY_DN342520_c0_g1	0.00	0.00	0.00	11.77	0.00	0.00	0.00	0.00	0.00	0.00
TRINITY_DN342522_c0_g1	0.00	0.00	0.00	0.00	0.00	0.00	0.00	16.61	17.33	0.00
TRINITY_DN342523_c1_g1	0.00	2.41	5.83	3.56	11.80	11.70	2.66	2.63	0.00	0.00
TRINITY_DN342523_c1_g2	0.00	0.00	0.00	0.00	0.00	0.00	0.00	0.00	0.00	0.00
TRINITY_DN342523_c2_g2	0.00	0.00	0.00	3.27	0.00	0.00	0.00	0.00	13.89	0.00
TRINITY_DN342523_c4_g1	0.00	0.00	0.00	4.63	0.00	0.00	0.00	0.00	0.00	0.00
TRINITY_DN342523_c5_g1	0.00	0.00	0.00	0.00	13.90	0.00	0.00	12.27	0.00	0.00
TRINITY_DN342524_c0_g1	0.00	0.00	0.00	0.00	27.35	0.00	0.00	0.00	8.48	0.00
TRINITY_DN342525_c0_g1	0.00	0.00	0.00	0.00	0.00	0.00	0.00	0.00	0.00	0.00
TRINITY_DN342526_c0_g1	0.00	0.00	0.00	0.00	0.00	0.00	0.00	0.00	0.00	0.00
TRINITY_DN342526_c0_g2	0.00	0.00	0.00	0.00	0.00	0.00	0.00	0.00	0.00	0.00
TRINITY_DN342527_c0_g1	2.46	0.00	1.42	0.00	4.37	4.26	0.00	0.00	5.49	0.00
TRINITY_DN342528_c0_g1	0.00	0.00	0.00	0.00	0.00	0.00	0.00	0.00	0.00	0.00
TRINITY_DN342528_c0_g2	0.00	0.00	0.00	21.61	0.00	0.00	0.00	0.00	35.46	0.00
TRINITY_DN342528_c0_g3	0.00	0.00	0.00	0.00	0.00	0.00	0.00	0.00	0.00	0.00
TRINITY_DN342528_c0_g5	0.00	0.00	36.41	10.95	0.00	0.00	0.00	0.00	0.00	0.00
TRINITY_DN342528_c0_g6	0.00	0.00	0.00	0.00	0.00	11.21	0.00	0.00	0.00	0.00
TRINITY_DN342528_c2_g1	0.00	30.43	18.37	0.00	0.00	0.00	0.00	0.00	0.00	0.00
TRINITY_DN34252_c0_g1	0.00	0.00	0.00	0.00	14.95	0.00	0.00	0.00	12.63	0.00
TRINITY_DN34252_c0_g2	0.00	0.00	7.06	7.24	22.30	15.12	0.00	4.40	13.17	0.00
TRINITY_DN342530_c1_g1	0.00	0.00	0.00	0.00	0.00	0.00	0.00	0.00	0.00	0.00
TRINITY_DN342531_c1_g1	0.00	1.11	2.66	1.64	9.55	2.66	0.00	1.24	9.01	2.44
TRINITY_DN342533_c0_g1	0.00	0.00	2.05	0.00	0.00	0.00	0.00	0.00	5.91	0.00
TRINITY_DN342534_c0_g1	0.00	0.00	0.00	4.83	0.00	0.00	0.00	0.00	3.75	0.00
TRINITY_DN342536_c0_g1	0.00	0.00	0.00	0.00	0.00	0.00	0.00	0.00	0.00	0.00
TRINITY_DN342536_c0_g2	0.00	0.00	0.00	0.00	0.00	15.96	0.00	0.00	0.00	0.00
TRINITY_DN342536_c1_g1	0.00	0.00	0.00	0.00	0.00	0.00	0.00	0.00	0.00	0.00
TRINITY_DN342536_c1_g2	0.00	0.00	13.37	0.00	0.00	0.00	0.00	0.00	0.00	0.00
TRINITY_DN342538_c0_g1	0.00	0.00	0.00	0.00	0.00	0.00	0.00	0.00	0.00	0.00
TRINITY_DN342539_c0_g1	0.00	0.00	0.00	2.41	8.03	0.00	0.00	1.21	5.05	0.00
TRINITY_DN34253_c0_g1	2.19	0.00	6.50	0.00	0.00	0.00	0.00	0.00	6.72	0.48
TRINITY_DN34253_c0_g2	0.00	16.82	37.67	27.39	89.76	19.75	11.85	16.48	72.18	3.91
TRINITY_DN34253_c1_g1	0.00	4.77	3.47	16.63	16.66	0.00	0.00	0.00	21.10	3.29
TRINITY_DN34253_c4_g1	0.00	0.00	0.00	0.93	9.28	2.97	0.00	1.26	2.75	1.99
TRINITY_DN34253_c5_g1	0.00	0.00	0.00	0.00	0.00	0.00	0.00	0.00	0.00	0.00
TRINITY_DN342543_c0_g1	0.00	0.00	0.00	2.67	0.00	0.00	3.98	3.90	12.41	0.00
TRINITY_DN342544_c0_g1	0.00	0.00	0.00	0.00	0.00	0.00	0.00	0.00	0.00	0.00
TRINITY_DN342544_c2_g1	0.00	0.00	0.00	0.00	0.00	0.00	0.00	0.00	17.01	0.00
TRINITY_DN342544_c2_g2	0.00	0.00	0.00	0.00	26.05	0.00	0.00	0.00	8.07	0.00
TRINITY_DN342545_c0_g1	0.00	0.00	0.00	0.00	0.00	0.00	0.00	0.00	13.74	0.00
TRINITY_DN342545_c1_g1	0.00	0.00	19.11	2.89	9.59	0.00	0.00	0.00	4.48	0.00
TRINITY_DN342546_c0_g1	0.00	0.00	0.00	0.00	0.00	0.00	0.00	0.00	10.92	0.00
TRINITY_DN342547_c0_g1	0.00	0.00	14.90	3.00	5.05	0.00	0.00	4.38	25.11	1.28
TRINITY_DN342547_c1_g1	0.00	0.00	2.61	7.97	10.59	7.84	0.00	0.00	14.92	0.00
TRINITY_DN342547_c2_g1	0.00	0.00	28.23	0.00	14.12	7.13	0.00	6.18	13.17	0.00
TRINITY_DN342549_c0_g1	0.00	0.00	0.00	0.00	0.00	0.00	0.00	5.25	0.00	0.00
TRINITY_DN34254_c0_g1	0.00	1.46	18.45	4.48	29.78	0.00	3.22	12.27	23.82	1.60
TRINITY_DN34254_c0_g2	0.00	0.00	0.00	0.00	0.00	0.00	0.00	12.82	0.00	0.00
TRINITY_DN34254_c0_g3	0.00	0.00	0.00	1.99	31.92	3.28	0.00	20.49	21.64	2.92
TRINITY_DN34254_c0_g4	0.00	0.00	14.59	3.38	3.67	0.00	5.05	0.00	0.00	0.00
TRINITY_DN342550_c0_g1	0.00	0.00	0.00	0.00	0.00	0.00	0.00	0.00	0.00	0.00
TRINITY_DN342551_c0_g1	0.00	0.00	0.00	0.00	0.00	0.00	0.00	0.00	0.00	0.00
TRINITY_DN342552_c0_g1	0.00	0.00	0.00	0.00	0.00	0.00	0.00	0.00	0.00	0.00
TRINITY_DN342554_c0_g1	0.00	0.00	0.00	3.67	0.00	0.00	0.00	0.00	17.12	0.00
TRINITY_DN342555_c0_g1	0.00	0.00	0.00	0.00	0.00	0.00	0.00	0.00	0.00	0.00
TRINITY_DN342556_c0_g1	0.00	0.00	0.00	0.00	0.00	0.00	0.00	0.00	19.65	0.00
TRINITY_DN342557_c0_g1	0.00	0.00	0.00	0.00	0.00	7.44	0.00	0.00	0.00	0.00
TRINITY_DN342559_c0_g1	0.00	0.00	0.00	0.00	0.00	0.00	0.00	0.00	0.00	0.00
TRINITY_DN34255_c0_g1	0.00	2.43	8.80	0.00	11.89	0.00	0.00	0.00	13.94	0.00
TRINITY_DN342560_c0_g1	0.00	0.00	0.00	0.00	0.00	0.00	0.00	0.00	0.00	0.00
TRINITY_DN342560_c0_g2	0.00	0.00	75.39	0.00	0.00	0.00	0.00	0.00	0.00	0.00
TRINITY_DN342560_c1_g1	0.00	0.00	0.00	7.31	0.00	0.00	0.00	10.93	0.00	0.00
TRINITY_DN342560_c2_g1	0.00	0.00	0.00	0.00	0.00	0.00	0.00	0.00	16.70	0.00
TRINITY_DN342560_c3_g1	0.00	0.00	0.00	0.00	0.00	0.00	0.00	0.00	0.00	0.00
TRINITY_DN342561_c0_g1	0.00	0.00	0.00	0.00	0.00	0.00	0.00	6.63	0.00	0.00
TRINITY_DN342562_c0_g1	0.00	0.00	0.00	0.00	0.00	0.00	0.00	0.00	4.61	0.00
TRINITY_DN342563_c0_g1	0.00	0.00	0.00	0.00	0.00	0.00	0.00	0.00	0.00	10.34
TRINITY_DN342565_c0_g1	0.00	0.00	0.00	0.00	0.00	0.00	0.00	0.00	0.00	0.00
TRINITY_DN342566_c0_g1	0.00	0.00	0.00	0.00	0.00	0.00	0.00	0.00	17.50	0.00
TRINITY_DN342567_c0_g1	0.00	0.00	0.00	0.00	0.00	0.00	0.00	0.00	0.00	0.00
TRINITY_DN342568_c0_g1	0.00	0.00	0.00	0.00	0.00	0.00	4.24	0.00	0.00	0.00
TRINITY_DN342569_c0_g1	0.00	0.00	0.00	0.00	13.03	0.00	0.00	0.00	18.25	0.00
TRINITY_DN342569_c1_g1	0.00	0.00	0.00	5.37	0.00	9.10	0.00	0.00	0.00	7.97
TRINITY_DN34256_c0_g1	0.00	0.00	0.00	0.00	0.00	0.00	0.00	0.00	0.00	0.00
TRINITY_DN34256_c2_g1	0.00	0.00	0.00	0.00	17.21	0.00	0.00	0.00	0.00	0.00
TRINITY_DN34256_c3_g1	0.00	0.00	0.00	0.00	0.00	0.00	0.00	0.00	0.00	0.00
TRINITY_DN342570_c0_g1	0.00	0.00	0.00	0.00	0.00	0.00	0.00	0.00	0.00	0.00
TRINITY_DN342570_c1_g1	0.00	0.00	0.00	0.00	0.00	0.00	0.00	0.00	0.00	0.00
TRINITY_DN342571_c0_g1	0.00	0.00	0.00	0.00	14.01	0.00	0.00	0.00	0.00	0.00
TRINITY_DN342572_c1_g1	0.00	0.00	0.00	0.00	0.00	0.00	0.00	0.00	0.00	0.00
TRINITY_DN342573_c0_g1	0.00	0.00	0.00	0.00	0.00	0.00	0.00	4.65	0.00	0.00
TRINITY_DN342574_c0_g1	0.00	0.00	2.11	0.00	4.31	0.00	0.00	7.74	12.17	0.00
TRINITY_DN342575_c0_g1	0.00	0.00	0.00	13.16	0.00	0.00	0.00	0.00	0.00	0.00
TRINITY_DN342575_c2_g1	0.00	0.00	0.00	0.00	2.18	0.00	0.00	0.00	6.15	0.00
TRINITY_DN342576_c0_g1	0.00	0.00	0.00	0.00	0.00	0.00	0.00	0.00	0.00	0.00
TRINITY_DN342577_c0_g1	0.00	0.00	0.00	0.00	18.08	0.00	0.00	0.00	0.00	0.00
TRINITY_DN342579_c0_g1	0.00	0.00	55.85	16.83	0.00	0.00	0.00	0.00	0.00	0.00
TRINITY_DN34257_c0_g3	0.00	12.80	61.39	27.70	63.02	13.73	13.73	0.00	29.18	0.00
TRINITY_DN34257_c0_g4	0.00	0.00	0.00	0.00	0.00	0.00	0.00	0.00	0.00	0.00
TRINITY_DN34257_c2_g1	0.00	0.00	41.01	0.00	0.00	0.00	0.00	0.00	0.00	0.00
TRINITY_DN342580_c1_g1	0.00	0.00	0.00	0.00	0.00	0.00	0.00	0.00	0.00	0.00
TRINITY_DN342580_c2_g1	0.00	0.00	0.00	0.00	0.00	37.35	0.00	0.00	11.59	10.88
TRINITY_DN342583_c0_g1	0.00	0.00	0.00	0.00	18.08	0.00	0.00	0.00	0.00	0.00
TRINITY_DN342583_c0_g2	0.00	0.00	0.00	7.69	0.00	0.00	0.00	0.00	12.09	0.00
TRINITY_DN342583_c0_g3	0.00	7.90	0.00	14.50	0.00	0.00	0.00	0.00	0.00	0.00
TRINITY_DN342583_c0_g4	0.00	0.00	0.00	0.00	0.00	0.00	0.00	3.91	0.00	0.00
TRINITY_DN342583_c1_g1	0.00	1.75	0.00	0.00	4.30	0.00	1.93	0.00	0.00	0.00
TRINITY_DN342583_c2_g1	0.00	0.00	0.00	0.00	0.00	0.00	0.00	0.00	0.00	0.00
TRINITY_DN342583_c3_g1	0.00	0.00	0.00	0.00	0.00	0.00	0.00	0.00	0.00	0.00
TRINITY_DN342583_c4_g1	0.00	0.00	0.00	0.00	8.29	0.00	0.00	0.00	0.00	0.00
TRINITY_DN342584_c0_g1	0.00	3.32	4.00	1.26	0.00	2.00	0.00	0.00	1.92	0.00
TRINITY_DN342584_c1_g1	0.00	0.00	5.41	3.31	10.97	0.00	0.00	0.00	10.31	0.00
TRINITY_DN342584_c2_g1	0.00	0.00	0.00	4.43	0.00	0.00	0.00	0.00	0.00	0.00
TRINITY_DN342584_c3_g1	0.00	0.00	0.00	2.36	3.91	0.00	0.00	3.46	21.97	3.46
TRINITY_DN342584_c5_g1	0.00	0.00	0.00	0.00	0.00	0.00	0.00	0.00	0.00	0.00
TRINITY_DN342585_c0_g1	0.00	0.00	0.00	0.00	0.00	0.00	0.00	0.00	0.00	0.00
TRINITY_DN342586_c0_g2	7.26	2.57	9.93	9.55	1.15	17.34	21.23	4.03	90.58	15.21
TRINITY_DN342586_c1_g3	0.00	4.50	7.21	5.82	7.49	0.00	1.74	3.52	45.97	0.00
TRINITY_DN342587_c0_g1	0.00	0.00	0.00	2.44	4.05	12.11	3.64	0.00	7.56	0.00
TRINITY_DN342588_c1_g1	0.00	0.00	13.00	0.00	0.00	0.00	0.00	0.00	0.00	0.00
TRINITY_DN342588_c2_g1	0.00	0.00	0.00	0.00	0.00	0.00	0.00	0.00	17.81	16.61
TRINITY_DN342588_c3_g1	0.00	0.00	0.00	0.00	0.00	0.00	0.00	0.00	0.00	0.00
TRINITY_DN342589_c0_g1	0.00	0.00	0.00	0.00	10.01	0.00	0.00	0.00	9.30	0.00
TRINITY_DN34258_c0_g1	0.00	15.95	0.00	6.28	36.09	9.44	3.50	0.00	39.74	3.44
TRINITY_DN34258_c2_g1	0.00	0.00	0.00	4.70	0.00	0.00	0.00	0.00	0.00	0.00
TRINITY_DN34258_c5_g1	0.00	0.00	0.00	10.48	0.00	0.00	0.00	0.00	0.00	0.00
TRINITY_DN34258_c5_g2	0.00	0.00	0.00	0.00	0.00	0.00	0.00	0.00	0.00	0.00
TRINITY_DN342591_c0_g1	0.00	0.00	0.00	4.63	0.00	0.00	0.00	0.00	0.00	0.00
TRINITY_DN342591_c1_g1	0.00	0.00	0.00	0.00	0.00	0.00	0.00	22.15	0.00	0.00
TRINITY_DN342592_c2_g1	0.00	0.00	2.87	5.25	2.90	3.59	5.23	2.59	2.73	2.57
TRINITY_DN342594_c1_g1	0.00	0.00	0.00	0.00	0.00	0.00	0.00	0.00	0.00	0.00
TRINITY_DN342597_c0_g1	0.00	0.00	0.00	0.00	0.00	0.00	0.00	0.00	0.00	0.00
TRINITY_DN342598_c1_g1	0.00	0.00	20.71	0.00	0.00	10.51	0.00	9.22	9.76	0.00
TRINITY_DN342599_c0_g1	1.76	1.70	0.00	0.00	10.45	0.00	0.00	0.00	19.13	0.00
TRINITY_DN34259_c0_g1	0.00	4.75	16.00	11.37	5.06	34.17	1.51	19.05	41.32	0.00
TRINITY_DN34259_c0_g2	0.00	0.00	0.00	0.00	0.00	0.00	0.00	0.00	0.00	0.00
TRINITY_DN34259_c2_g1	0.00	0.00	0.00	3.27	0.00	5.45	0.00	0.00	5.07	0.00
TRINITY_DN3425_c0_g1	7.70	151.45	202.41	146.19	318.82	82.36	64.26	62.60	507.87	12.01
TRINITY_DN3425_c1_g1	0.00	0.00	0.00	11.94	23.10	0.00	0.00	0.00	0.00	0.00
TRINITY_DN3425_c24_g1	0.00	0.00	0.00	0.00	11.84	0.00	0.00	10.41	10.98	0.00
TRINITY_DN3425_c2_g1	0.00	85.28	124.08	64.15	208.31	42.26	25.89	5.08	170.85	0.00
TRINITY_DN3425_c30_g1	0.00	17.61	0.00	0.00	21.51	0.00	19.01	0.00	10.01	0.00
TRINITY_DN3425_c31_g1	0.00	0.00	0.00	0.00	0.00	0.00	0.00	0.00	0.00	0.00
TRINITY_DN3425_c3_g1	1.64	14.80	41.86	35.97	117.37	27.22	10.99	14.03	46.74	0.00
TRINITY_DN3425_c4_g1	0.00	0.00	0.00	7.90	0.00	0.00	0.00	0.00	18.66	0.00
TRINITY_DN3425_c4_g2	0.00	0.00	0.00	8.42	0.00	0.00	0.00	12.64	0.00	0.00
TRINITY_DN3425_c5_g1	0.00	0.00	0.00	0.00	0.00	0.00	0.00	0.00	0.00	0.00
TRINITY_DN3425_c60_g1	0.00	0.00	0.00	10.67	18.24	0.00	0.00	16.13	0.00	0.00
TRINITY_DN3425_c60_g2	0.00	0.00	0.00	0.00	0.00	0.00	0.00	0.00	0.00	0.00
TRINITY_DN3425_c8_g1	10.19	102.00	224.46	181.28	362.88	134.13	77.11	110.31	682.58	23.05
TRINITY_DN342601_c0_g1	0.00	0.00	0.00	0.00	10.01	10.02	0.00	0.00	0.00	0.00
TRINITY_DN342602_c0_g1	0.00	0.00	3.61	4.40	0.00	0.00	0.00	0.00	3.41	0.00
TRINITY_DN342603_c0_g1	0.00	0.00	0.00	0.00	52.57	0.00	0.00	0.00	0.00	0.00
TRINITY_DN342604_c0_g1	0.00	0.00	0.00	0.00	0.00	0.00	0.00	0.00	26.19	0.00
TRINITY_DN342605_c0_g1	0.00	0.00	0.00	0.00	0.00	0.00	0.00	0.00	0.00	0.00
TRINITY_DN342606_c0_g1	0.00	0.00	0.00	0.00	0.00	0.00	0.00	0.00	12.09	0.00
TRINITY_DN342607_c0_g1	0.00	0.00	0.00	0.00	0.00	0.00	0.00	0.00	0.00	0.00
TRINITY_DN342608_c0_g1	0.00	0.00	0.00	0.00	43.96	0.00	0.00	0.00	0.00	0.00
TRINITY_DN342609_c0_g1	0.00	0.00	0.00	0.00	0.00	18.00	0.00	0.00	0.00	0.00
TRINITY_DN34260_c0_g1	0.00	0.00	0.00	0.00	0.00	0.00	13.38	0.00	0.00	0.00
TRINITY_DN34260_c0_g2	0.00	7.11	51.67	0.00	8.69	0.00	0.00	0.00	0.00	0.00
TRINITY_DN34260_c1_g2	0.00	0.00	0.00	0.00	96.22	0.00	0.00	17.10	17.81	0.00
TRINITY_DN342610_c0_g1	0.00	0.00	0.00	0.00	3.54	0.00	0.00	0.00	0.00	0.00
TRINITY_DN342610_c0_g2	0.00	0.00	0.00	0.00	0.00	0.00	0.00	0.00	15.68	0.00
TRINITY_DN342613_c0_g1	0.00	0.00	0.00	0.00	30.38	0.00	8.93	0.00	9.40	0.00
TRINITY_DN342614_c0_g1	0.00	0.00	0.00	12.54	0.00	20.13	0.00	0.00	0.00	0.00
TRINITY_DN342614_c1_g1	0.00	0.00	27.01	0.00	8.12	0.00	0.00	0.00	0.00	0.00
TRINITY_DN342614_c2_g1	0.00	0.00	8.18	4.94	8.24	0.00	0.00	7.21	38.87	0.00
TRINITY_DN342614_c3_g1	0.00	0.00	0.00	0.00	0.00	0.00	0.00	0.00	0.00	0.00
TRINITY_DN342615_c0_g1	0.00	0.00	19.43	0.00	6.49	0.00	0.00	5.70	6.06	0.00
TRINITY_DN342616_c0_g1	0.00	0.00	0.00	0.00	0.00	0.00	0.00	0.00	18.17	0.00
TRINITY_DN342616_c0_g2	0.00	1.53	0.00	1.13	9.39	0.00	0.00	0.00	12.37	0.00
TRINITY_DN342616_c1_g1	0.00	2.46	0.00	1.82	3.01	0.00	0.00	0.00	8.48	0.00
TRINITY_DN342616_c2_g1	0.00	0.00	0.00	0.00	14.91	0.00	0.00	0.00	13.81	0.00
TRINITY_DN342617_c0_g1	0.00	0.00	4.40	2.67	13.28	0.00	0.00	0.00	4.14	0.00
TRINITY_DN342618_c0_g1	0.00	0.00	0.00	0.00	0.00	0.00	0.00	0.00	0.00	0.00
TRINITY_DN342619_c0_g1	0.00	0.00	0.00	0.00	0.00	9.15	0.00	0.00	0.00	0.00
TRINITY_DN342619_c1_g1	0.00	0.00	0.00	4.91	8.29	0.00	0.00	0.00	0.00	0.00
TRINITY_DN342619_c2_g1	0.00	0.00	0.00	0.00	0.00	14.00	0.00	12.45	0.00	0.00
TRINITY_DN34261_c0_g1	0.00	18.70	0.00	0.00	0.00	0.00	0.00	11.38	0.00	0.00
TRINITY_DN34261_c1_g1	0.00	0.00	0.00	0.00	0.00	0.00	0.00	0.00	0.00	0.00
TRINITY_DN342620_c0_g1	0.00	0.00	0.00	1.41	7.01	0.00	0.00	4.19	19.78	0.00
TRINITY_DN342621_c0_g1	0.00	0.00	0.00	0.00	0.00	0.00	0.00	0.00	3.47	0.00
TRINITY_DN342622_c0_g1	0.00	0.00	0.00	0.00	0.00	0.00	0.00	0.00	0.00	0.00
TRINITY_DN342623_c0_g1	0.00	0.00	5.22	6.38	0.00	10.45	0.00	0.00	2.49	0.00
TRINITY_DN342624_c0_g1	0.00	0.00	14.41	0.00	0.00	0.00	0.00	13.02	0.00	0.00
TRINITY_DN342624_c2_g1	0.00	0.00	0.00	0.00	0.00	0.00	0.00	0.00	0.00	0.00
TRINITY_DN342624_c3_g1	0.00	0.00	0.00	0.00	5.66	0.00	0.00	0.00	0.00	0.00
TRINITY_DN342624_c5_g1	0.00	0.00	0.00	0.00	0.00	0.00	0.00	0.00	16.23	0.00
TRINITY_DN342625_c0_g1	0.00	0.00	0.00	0.00	8.94	0.00	0.00	0.00	8.36	0.00
TRINITY_DN342627_c1_g2	0.00	0.00	0.00	0.00	0.00	0.00	0.00	0.00	0.00	0.00
TRINITY_DN342628_c0_g1	0.00	6.90	24.93	14.88	50.25	0.00	0.00	0.00	7.80	0.00
TRINITY_DN342628_c2_g1	0.00	0.00	0.00	0.00	0.00	0.00	0.00	0.00	0.00	0.00
TRINITY_DN342629_c0_g1	0.00	0.00	0.00	0.00	0.00	34.79	0.00	0.00	0.00	0.00
TRINITY_DN34262_c0_g2	0.00	0.00	0.00	0.00	0.00	0.00	0.00	0.00	0.00	0.00
TRINITY_DN34262_c0_g3	0.00	0.00	0.00	0.00	0.00	0.00	0.00	0.00	0.00	0.00
TRINITY_DN34262_c1_g1	0.00	0.00	19.40	11.66	0.00	0.00	17.32	0.00	37.02	0.00
TRINITY_DN34262_c1_g2	0.00	0.00	0.00	0.00	0.00	0.00	0.00	0.00	0.00	0.00
TRINITY_DN34262_c2_g1	0.00	0.00	0.00	0.00	0.00	0.00	0.00	0.00	0.00	0.00
TRINITY_DN34262_c2_g2	0.00	0.00	0.00	0.00	0.00	0.00	0.00	0.00	0.00	0.00
TRINITY_DN34262_c3_g1	0.00	5.87	0.00	0.00	0.00	14.48	0.00	0.00	20.04	0.00
TRINITY_DN342631_c0_g1	0.00	0.00	0.00	0.00	23.53	0.00	0.00	10.34	0.00	0.00
TRINITY_DN342632_c0_g1	0.00	0.00	4.01	1.23	0.00	0.00	0.00	0.00	7.69	0.00
TRINITY_DN342632_c0_g2	0.00	0.00	0.00	4.01	0.00	0.00	0.00	0.00	0.00	0.00
TRINITY_DN342633_c0_g1	0.00	0.00	0.00	0.00	7.03	14.20	0.00	0.00	0.00	0.00
TRINITY_DN342633_c1_g1	0.00	0.00	0.00	0.00	0.00	0.00	0.00	0.00	9.42	0.00
TRINITY_DN342633_c4_g1	0.00	0.00	0.00	0.00	0.00	15.98	14.06	0.00	14.95	0.00
TRINITY_DN342633_c6_g1	0.00	0.00	0.00	0.00	0.00	0.00	0.00	0.00	0.00	0.00
TRINITY_DN342633_c7_g1	0.00	0.00	0.00	0.00	0.00	0.00	13.08	0.00	0.00	0.00
TRINITY_DN342634_c0_g1	0.00	0.00	0.00	6.54	0.00	0.00	0.00	9.73	0.00	0.00
TRINITY_DN342634_c0_g2	0.00	0.00	0.00	0.00	0.00	0.00	0.00	0.00	0.00	0.00
TRINITY_DN342634_c1_g1	0.00	0.00	0.00	0.00	18.24	0.00	0.00	0.00	0.00	0.00
TRINITY_DN342635_c1_g1	0.00	0.00	0.00	0.00	0.00	0.00	0.00	0.00	0.00	0.00
TRINITY_DN342638_c0_g1	0.00	0.00	0.00	0.00	0.00	0.00	0.00	0.00	0.00	0.00
TRINITY_DN342638_c1_g1	0.00	0.00	0.00	0.00	0.00	0.00	0.00	0.00	0.00	0.00
TRINITY_DN342638_c2_g1	0.00	0.00	0.00	0.00	0.00	0.00	0.00	0.00	0.00	0.00
TRINITY_DN342639_c0_g1	0.00	0.00	0.00	0.00	0.00	28.98	0.00	0.00	0.00	0.00
TRINITY_DN34263_c0_g1	0.00	26.81	23.21	22.50	69.95	4.67	4.20	4.11	78.48	4.13
TRINITY_DN342640_c0_g1	0.00	0.00	17.90	0.00	36.78	0.00	0.00	0.00	0.00	0.00
TRINITY_DN342641_c0_g1	0.00	4.55	0.00	1.12	8.44	0.00	0.00	0.00	0.89	0.00
TRINITY_DN342642_c0_g1	0.00	0.00	0.00	0.00	49.85	0.00	0.00	0.00	0.00	0.00
TRINITY_DN342643_c0_g1	0.00	0.00	0.00	0.00	0.00	0.00	0.00	0.00	0.00	0.00
TRINITY_DN342643_c1_g1	0.00	0.00	0.00	0.00	0.00	0.00	0.00	0.00	0.00	0.00
TRINITY_DN342643_c3_g1	0.00	0.00	0.00	0.00	0.00	0.00	0.00	0.00	0.00	0.00
TRINITY_DN342643_c5_g1	0.00	0.00	0.00	0.00	0.00	0.00	0.00	0.00	2.75	0.00
TRINITY_DN342643_c7_g1	0.00	0.00	0.00	0.00	0.00	0.00	0.00	0.00	11.51	0.00
TRINITY_DN342645_c0_g1	0.00	0.00	0.00	3.24	21.53	21.64	0.00	9.46	15.09	0.00
TRINITY_DN342647_c0_g1	0.00	0.00	0.00	8.90	0.00	0.00	5.06	0.00	10.52	0.00
TRINITY_DN342647_c0_g2	0.00	0.00	0.00	3.79	4.65	0.00	0.00	0.00	4.34	4.12
TRINITY_DN342647_c1_g1	0.00	0.00	0.00	0.00	0.00	0.00	0.00	0.00	0.00	0.00
TRINITY_DN342647_c2_g1	0.00	0.00	0.00	0.00	0.00	0.00	0.00	0.00	0.00	0.00
TRINITY_DN342647_c2_g2	0.00	0.00	0.00	0.00	54.25	0.00	0.00	0.00	16.70	0.00
TRINITY_DN342647_c5_g1	0.00	0.00	0.00	10.25	0.00	0.00	0.00	0.00	0.00	0.00
TRINITY_DN342649_c1_g1	0.00	0.00	0.00	9.23	0.00	0.00	0.00	0.00	0.00	0.00
TRINITY_DN342649_c2_g1	0.00	0.00	0.00	11.66	0.00	0.00	0.00	0.00	18.51	0.00
TRINITY_DN342649_c3_g1	0.00	0.00	0.00	0.00	6.78	0.00	0.00	0.00	0.00	0.00
TRINITY_DN342649_c6_g1	0.00	0.00	0.00	0.00	0.00	0.00	0.00	0.00	0.00	0.00
TRINITY_DN342649_c7_g1	0.00	0.00	0.00	0.00	0.00	0.00	0.00	0.00	0.00	0.00
TRINITY_DN34264_c0_g1	0.00	0.00	0.00	0.00	21.31	0.00	0.00	0.00	14.10	0.00
TRINITY_DN34264_c0_g2	0.00	0.00	0.00	9.32	10.44	0.00	0.00	0.00	23.98	13.76
TRINITY_DN342650_c0_g1	0.00	0.00	0.00	4.03	0.00	3.32	3.01	0.00	0.00	0.00
TRINITY_DN342651_c1_g1	0.00	0.00	0.00	0.00	0.00	0.00	0.00	0.00	0.00	0.00
TRINITY_DN342652_c0_g1	0.00	0.00	0.00	0.00	0.00	0.00	0.00	0.00	0.00	0.00
TRINITY_DN342654_c0_g1	0.00	0.00	0.00	3.20	8.61	16.05	0.00	0.00	13.11	0.00
TRINITY_DN342655_c0_g1	0.00	0.00	0.00	0.00	0.00	0.00	0.00	0.00	8.12	0.00
TRINITY_DN342655_c1_g1	0.00	0.00	10.43	0.00	0.00	0.00	0.00	0.00	6.58	0.00
TRINITY_DN342657_c1_g1	0.00	0.00	0.00	8.95	7.41	0.00	0.00	0.00	3.47	0.00
TRINITY_DN342657_c2_g1	0.00	0.00	0.00	0.00	0.00	0.00	0.00	4.18	0.00	0.00
TRINITY_DN342658_c0_g1	0.00	13.42	0.00	4.86	0.00	0.00	0.00	0.00	0.00	0.00
TRINITY_DN34265_c0_g1	0.00	11.61	4.69	14.20	0.00	0.00	0.00	4.15	22.01	0.00
TRINITY_DN34265_c1_g1	0.00	18.60	0.00	0.00	0.00	0.00	0.00	0.00	0.00	0.00
TRINITY_DN34265_c1_g2	0.00	6.46	0.00	0.00	23.73	7.94	16.04	0.00	7.35	0.00
TRINITY_DN34265_c4_g1	0.00	0.00	0.00	0.00	0.00	0.00	0.00	13.36	0.00	0.00
TRINITY_DN34265_c5_g1	0.00	0.00	0.00	9.58	40.38	0.00	0.00	0.00	0.00	0.00
TRINITY_DN34265_c6_g1	0.00	0.00	0.00	33.37	45.52	0.00	0.00	0.00	0.00	0.00
TRINITY_DN34265_c7_g1	0.00	0.00	4.95	2.99	9.93	0.00	0.00	0.00	18.56	0.00
TRINITY_DN34265_c8_g1	0.00	0.00	0.00	0.00	24.48	0.00	0.00	0.00	7.57	0.00
TRINITY_DN342661_c0_g1	0.00	29.14	0.00	0.00	0.00	0.00	0.00	0.00	0.00	0.00
TRINITY_DN342661_c1_g1	0.00	0.00	0.00	0.00	0.00	0.00	0.00	0.00	23.35	0.00
TRINITY_DN342663_c0_g1	0.00	2.09	0.00	3.08	5.11	0.00	0.00	0.00	4.80	0.00
TRINITY_DN342664_c0_g1	0.00	0.00	0.00	0.00	0.00	0.00	0.00	0.00	0.00	0.00
TRINITY_DN342666_c0_g1	0.00	0.00	3.21	0.00	9.85	3.23	5.85	0.00	15.23	0.00
TRINITY_DN342669_c0_g1	0.00	0.00	0.00	0.00	0.00	0.00	0.00	5.16	0.00	0.00
TRINITY_DN34266_c0_g1	0.00	9.13	18.05	7.94	11.18	0.00	5.93	7.09	34.32	0.00
TRINITY_DN34266_c0_g2	0.00	0.00	0.00	6.97	0.00	0.00	10.40	0.00	0.00	5.15
TRINITY_DN34266_c2_g1	0.00	0.00	0.00	0.00	0.00	0.00	0.00	0.00	0.00	0.00
TRINITY_DN342673_c0_g1	0.00	17.54	0.00	12.79	0.00	0.00	0.00	0.00	6.65	0.00
TRINITY_DN342674_c0_g1	0.00	0.00	0.00	3.27	0.00	5.53	0.00	0.00	10.43	0.00
TRINITY_DN342677_c0_g1	0.00	0.00	0.00	0.00	15.56	0.00	0.00	0.00	0.00	0.00
TRINITY_DN342678_c0_g1	0.00	0.00	0.00	5.37	0.00	0.00	0.00	0.00	0.00	0.00
TRINITY_DN342678_c0_g2	0.00	15.22	0.00	0.00	0.00	18.74	0.00	0.00	0.00	0.00
TRINITY_DN342679_c0_g1	0.00	0.00	9.52	0.00	9.56	0.00	0.00	0.00	0.00	0.00
TRINITY_DN342679_c0_g2	0.00	0.00	0.00	0.00	0.00	0.00	0.00	0.00	5.01	0.00
TRINITY_DN34267_c0_g1	0.00	19.96	5.48	3.39	33.69	0.00	0.00	16.03	42.39	0.00
TRINITY_DN34267_c0_g2	7.43	0.00	5.63	38.64	2.33	0.00	6.71	3.43	22.89	0.00
TRINITY_DN342680_c0_g1	0.00	0.00	2.43	0.00	1.25	2.43	0.00	0.00	0.00	1.12
TRINITY_DN342680_c0_g2	0.00	0.00	0.00	0.00	3.36	0.00	0.00	0.00	0.00	0.00
TRINITY_DN342682_c0_g1	0.00	0.00	0.00	0.00	0.00	0.00	2.90	0.00	3.05	0.00
TRINITY_DN342684_c0_g1	0.00	0.00	0.00	7.15	3.97	0.00	0.00	3.57	5.60	0.00
TRINITY_DN342688_c0_g2	0.00	79.03	127.87	86.57	132.19	104.83	44.17	0.00	265.49	15.86
TRINITY_DN342688_c0_g4	0.00	0.00	58.99	13.89	72.28	39.17	20.77	0.00	28.95	0.00
TRINITY_DN342688_c2_g1	0.00	9.06	2.74	0.00	2.77	2.74	0.00	0.00	28.65	0.00
TRINITY_DN342689_c1_g1	2.98	15.20	42.20	16.86	36.34	12.76	7.35	10.65	65.27	1.05
TRINITY_DN342689_c2_g1	0.00	0.00	0.00	0.00	0.00	0.00	0.00	0.00	0.00	0.00
TRINITY_DN342689_c4_g1	0.00	0.00	0.00	0.00	0.00	0.00	0.00	0.00	50.03	0.00
TRINITY_DN34268_c0_g1	0.00	7.30	17.99	24.11	34.18	10.29	7.90	0.00	17.47	7.83
TRINITY_DN342690_c0_g1	0.00	0.00	0.00	0.00	0.00	0.00	0.00	0.00	0.00	0.00
TRINITY_DN342691_c0_g1	0.00	0.00	0.00	0.00	0.00	0.00	0.00	0.00	0.00	0.00
TRINITY_DN342693_c1_g1	0.00	0.00	0.00	0.00	0.00	0.00	0.00	0.00	18.66	0.00
TRINITY_DN342694_c0_g1	0.00	0.00	0.00	0.00	0.00	0.00	0.00	0.00	0.00	0.00
TRINITY_DN342695_c0_g1	0.00	0.00	0.00	0.00	0.00	0.00	0.00	0.00	0.00	0.00
TRINITY_DN342697_c0_g1	0.00	0.00	0.00	0.00	0.00	0.00	0.00	0.00	0.00	0.00
TRINITY_DN342699_c0_g1	0.00	0.00	0.00	0.00	0.00	0.00	0.00	0.00	0.00	0.00
TRINITY_DN342699_c1_g1	0.00	22.15	0.00	7.15	0.00	9.04	0.00	0.00	0.00	0.00
TRINITY_DN34269_c0_g1	0.00	8.31	0.00	0.00	0.00	0.00	0.00	15.56	0.00	0.00
TRINITY_DN34269_c0_g2	0.00	5.16	1.84	6.18	0.00	1.84	5.05	6.76	18.64	0.00
TRINITY_DN34269_c10_g1	0.00	0.00	0.00	0.00	46.12	0.00	0.00	0.00	0.00	0.00
TRINITY_DN34269_c11_g1	0.00	0.00	0.00	0.00	0.00	0.00	0.00	0.00	18.66	0.00
TRINITY_DN34269_c15_g1	0.00	0.00	0.00	0.00	0.00	0.00	0.00	0.00	15.53	0.00
TRINITY_DN34269_c1_g1	0.00	0.00	0.00	6.38	0.00	0.00	0.00	0.00	0.00	0.00
TRINITY_DN34269_c4_g1	0.00	0.00	0.00	0.00	0.00	0.00	0.00	0.00	0.00	0.00
TRINITY_DN34269_c5_g1	0.00	0.00	0.00	0.00	0.00	0.00	0.00	0.00	0.00	0.00
TRINITY_DN34269_c8_g1	0.00	0.00	0.00	0.00	0.00	0.00	0.00	0.00	0.00	0.00
TRINITY_DN3426_c0_g1	15.34	0.00	0.00	14.88	0.00	44.78	0.00	30.71	0.00	0.00
TRINITY_DN3426_c0_g2	0.00	15.34	20.32	39.32	62.77	11.06	4.70	12.58	79.78	1.61
TRINITY_DN3426_c14_g1	0.00	0.00	0.00	0.00	0.00	0.00	0.00	0.00	0.00	0.00
TRINITY_DN3426_c14_g2	0.00	0.00	7.68	6.29	0.00	0.00	6.85	6.75	11.02	6.81
TRINITY_DN3426_c1_g1	0.00	16.60	0.00	0.00	0.00	0.00	0.00	0.00	0.00	0.00
TRINITY_DN3426_c2_g1	0.00	0.00	0.00	0.00	0.00	0.00	0.00	0.00	0.00	0.00
TRINITY_DN3426_c2_g2	0.00	0.00	0.00	0.00	12.97	0.00	22.71	0.00	12.00	0.00
TRINITY_DN3426_c2_g3	0.00	0.00	0.00	0.00	0.00	0.00	0.00	0.00	0.00	0.00
TRINITY_DN3426_c4_g1	5.99	15.02	68.14	65.12	140.37	28.93	19.87	29.98	255.68	5.65
TRINITY_DN3426_c5_g1	0.00	12.44	6.92	28.68	66.96	7.47	3.51	12.06	52.44	5.73
TRINITY_DN3426_c6_g1	0.00	0.00	0.00	0.00	0.00	18.61	0.00	0.00	0.00	0.00
TRINITY_DN3426_c82_g1	0.00	0.00	0.00	7.80	0.00	0.00	0.00	0.00	0.00	0.00
TRINITY_DN342700_c0_g1	0.00	0.00	0.00	0.00	0.00	0.00	0.00	0.00	0.00	0.00
TRINITY_DN342702_c0_g1	0.00	0.00	0.00	0.00	0.00	0.00	0.00	0.00	7.61	0.00
TRINITY_DN342702_c3_g1	0.00	0.00	15.35	0.00	0.00	0.00	0.00	0.00	29.18	0.00
TRINITY_DN342702_c7_g1	0.00	0.00	0.00	0.00	0.00	0.00	0.00	0.00	0.00	0.00
TRINITY_DN342703_c0_g1	0.00	0.00	0.00	2.45	7.79	0.00	0.00	0.00	1.75	0.00
TRINITY_DN342704_c0_g1	0.00	0.00	0.00	0.00	15.04	0.00	0.00	0.00	7.00	0.00
TRINITY_DN342706_c0_g1	0.00	27.56	0.00	19.95	17.05	0.00	29.50	0.00	0.00	0.00
TRINITY_DN342706_c0_g2	0.00	1.48	0.00	0.00	39.43	13.73	0.00	0.00	9.50	0.00
TRINITY_DN342706_c0_g4	0.00	0.00	0.00	0.00	0.00	0.00	0.00	0.00	0.00	0.00
TRINITY_DN342706_c1_g1	0.00	0.00	0.00	0.00	16.90	0.00	0.00	14.87	15.53	0.00
TRINITY_DN342706_c2_g1	0.00	0.00	6.59	0.00	0.00	0.00	0.00	0.00	2.11	0.00
TRINITY_DN342706_c3_g1	0.00	0.00	0.00	0.00	0.00	0.00	0.00	0.00	0.00	0.00
TRINITY_DN342706_c4_g1	0.00	0.00	26.75	0.00	0.00	0.00	0.00	0.00	12.72	0.00
TRINITY_DN342707_c0_g1	0.00	0.00	0.00	0.00	0.00	0.00	0.00	0.00	0.00	0.00
TRINITY_DN34270_c0_g1	0.00	0.00	0.00	8.07	0.00	0.00	0.00	0.00	0.00	0.00
TRINITY_DN34270_c2_g2	0.00	0.00	0.00	0.00	0.00	0.00	0.00	0.00	0.00	0.00
TRINITY_DN34270_c2_g3	0.00	0.00	13.87	0.00	0.00	0.00	0.00	0.00	39.65	0.00
TRINITY_DN34270_c6_g1	0.00	0.00	0.00	7.52	0.00	0.00	0.00	0.00	23.67	0.00
TRINITY_DN34270_c7_g1	0.00	0.00	0.00	0.00	0.00	0.00	0.00	0.00	0.00	0.00
TRINITY_DN34270_c8_g1	0.00	0.00	0.00	0.00	0.00	30.19	0.00	8.84	9.35	0.00
TRINITY_DN342711_c0_g1	0.00	0.00	0.00	0.00	12.33	0.00	0.00	0.00	0.00	0.00
TRINITY_DN342711_c2_g1	0.00	18.38	0.00	0.00	0.00	0.00	0.00	0.00	0.00	0.00
TRINITY_DN342712_c1_g1	0.00	0.00	28.14	0.00	0.00	0.00	0.00	0.00	0.00	0.00
TRINITY_DN342713_c0_g1	0.00	0.00	0.00	0.00	6.07	6.02	0.00	0.00	0.00	0.00
TRINITY_DN342714_c0_g1	0.00	0.00	0.00	0.00	0.00	0.00	0.00	0.00	0.00	0.00
TRINITY_DN342718_c0_g1	0.00	0.00	54.68	0.00	14.01	0.00	0.00	0.00	0.00	0.00
TRINITY_DN342719_c0_g1	7.60	0.00	17.88	0.00	0.00	0.00	0.00	0.00	25.16	0.00
TRINITY_DN342719_c1_g1	0.00	5.76	0.00	0.00	7.03	21.30	0.00	6.15	0.00	12.46
TRINITY_DN34271_c0_g1	0.00	0.00	0.00	0.00	0.00	0.00	0.00	0.00	0.00	0.00
TRINITY_DN34271_c0_g2	0.00	0.00	0.00	13.70	0.00	0.00	0.00	0.00	0.00	0.00
TRINITY_DN34271_c0_g3	0.00	0.00	0.00	0.00	0.00	0.00	0.00	0.00	0.00	0.00
TRINITY_DN34271_c0_g5	0.00	14.99	0.00	7.31	0.00	0.00	0.00	0.00	14.50	0.00
TRINITY_DN34271_c1_g1	0.00	7.48	0.00	0.00	0.00	12.09	0.00	2.71	8.83	0.00
TRINITY_DN34271_c2_g1	0.00	0.00	0.00	0.00	0.00	0.00	0.00	0.00	0.00	0.00
TRINITY_DN34271_c2_g2	0.00	0.00	0.00	0.00	1.29	0.00	0.00	0.00	1.21	0.00
TRINITY_DN34271_c4_g1	0.00	0.00	0.00	0.00	0.00	0.00	0.00	0.00	0.00	7.44
TRINITY_DN342720_c0_g1	0.00	0.00	48.01	19.24	0.00	0.00	0.00	0.00	15.17	0.00
TRINITY_DN342721_c0_g1	0.00	0.00	4.39	0.00	0.00	0.00	0.00	0.00	8.25	0.00
TRINITY_DN342722_c0_g1	0.00	0.00	0.00	20.96	0.00	0.00	0.00	0.00	0.00	0.00
TRINITY_DN342723_c1_g1	0.00	0.00	0.00	0.00	30.55	10.16	0.00	0.00	0.00	0.00
TRINITY_DN342724_c0_g1	0.00	15.50	13.67	13.11	16.78	8.81	16.60	4.78	17.81	0.00
TRINITY_DN342724_c0_g2	0.00	9.35	5.03	0.00	16.05	0.00	0.00	0.00	0.00	0.00
TRINITY_DN342726_c0_g1	0.00	0.00	0.00	0.00	0.00	0.00	0.00	0.00	0.00	0.00
TRINITY_DN342727_c0_g1	0.00	0.00	0.00	0.00	0.00	0.00	0.00	0.00	0.00	0.00
TRINITY_DN342729_c0_g1	0.00	0.00	0.00	2.00	0.00	0.00	0.00	2.95	3.12	0.00
TRINITY_DN342729_c1_g2	0.00	0.00	4.84	0.00	0.00	0.00	0.00	2.20	9.25	2.18
TRINITY_DN342732_c0_g1	0.00	0.00	0.00	7.64	0.00	25.80	0.00	0.00	0.00	0.00
TRINITY_DN342732_c1_g1	0.00	0.00	33.38	0.00	0.00	0.00	0.00	0.00	0.00	0.00
TRINITY_DN342732_c2_g2	0.00	0.00	0.00	0.00	0.00	0.00	0.00	0.00	15.17	0.00
TRINITY_DN342732_c4_g1	0.00	0.00	0.00	5.06	0.00	0.00	0.00	0.00	0.00	0.00
TRINITY_DN342733_c0_g1	0.00	0.00	0.00	11.87	0.00	0.00	0.00	0.00	0.00	0.00
TRINITY_DN342733_c0_g2	0.00	0.00	0.00	2.69	2.98	1.46	1.34	0.00	1.41	0.00
TRINITY_DN342733_c1_g1	0.00	0.00	0.00	0.00	0.00	0.00	0.00	0.00	8.03	0.00
TRINITY_DN342734_c0_g1	0.00	0.00	17.04	0.00	0.00	0.00	7.61	0.00	0.00	0.00
TRINITY_DN342734_c0_g2	0.00	0.00	0.00	0.00	0.00	17.15	0.00	0.00	0.00	0.00
TRINITY_DN342735_c0_g1	0.00	0.00	0.00	3.11	5.17	0.00	0.00	0.00	9.66	0.00
TRINITY_DN342736_c0_g1	0.00	0.00	0.00	0.00	0.00	0.00	0.00	0.00	0.00	0.00
TRINITY_DN342737_c0_g1	0.00	6.98	18.93	4.17	21.43	8.43	5.78	1.92	4.37	0.00
TRINITY_DN342738_c0_g1	0.00	0.00	3.86	2.35	0.00	0.00	0.00	0.00	3.64	0.00
TRINITY_DN342739_c0_g1	0.00	0.00	0.00	0.00	0.00	0.00	0.00	0.00	0.00	0.00
TRINITY_DN342739_c1_g1	0.00	0.00	0.00	0.00	0.00	0.00	0.00	0.00	0.00	0.00
TRINITY_DN34273_c0_g1	0.00	0.00	0.00	0.00	0.00	0.00	0.00	12.54	22.02	0.00
TRINITY_DN34273_c0_g2	0.00	0.00	0.00	0.00	0.00	0.00	0.00	0.00	0.00	0.00
TRINITY_DN34273_c2_g1	0.00	0.00	0.00	0.00	0.00	0.00	0.00	0.00	0.00	0.00
TRINITY_DN34273_c3_g2	0.00	0.00	0.00	8.90	0.00	0.00	0.00	0.00	0.00	0.00
TRINITY_DN34273_c8_g1	0.00	0.00	0.00	0.00	35.32	0.00	0.00	0.00	65.09	0.00
TRINITY_DN342740_c0_g1	0.00	0.00	0.00	0.00	5.32	5.35	0.00	0.00	0.00	0.00
TRINITY_DN342740_c0_g2	0.00	9.71	0.00	0.00	0.00	0.00	0.00	0.00	22.11	0.00
TRINITY_DN342740_c1_g1	0.00	0.00	0.00	0.00	0.00	0.00	0.00	0.00	0.00	0.00
TRINITY_DN342740_c1_g2	0.00	0.00	4.64	0.00	0.00	0.00	0.00	0.00	4.36	0.00
TRINITY_DN342740_c2_g1	0.00	0.00	0.00	0.00	0.00	0.00	0.00	0.00	0.00	0.00
TRINITY_DN342740_c3_g1	0.00	0.00	0.00	0.00	0.00	0.00	0.00	0.00	0.00	0.00
TRINITY_DN342740_c4_g1	0.00	0.00	0.00	0.00	0.00	0.00	0.00	0.00	0.00	0.00
TRINITY_DN342740_c5_g1	0.00	0.00	0.00	0.00	0.00	0.00	0.00	0.00	0.00	0.00
TRINITY_DN342740_c6_g1	0.00	0.00	3.54	0.00	0.00	0.00	0.00	0.00	4.66	3.16
TRINITY_DN342740_c7_g1	0.00	0.00	0.00	0.00	0.00	0.00	0.00	0.00	0.00	0.00
TRINITY_DN342740_c8_g1	0.00	0.00	0.00	0.00	0.00	0.00	0.00	0.00	0.00	0.00
TRINITY_DN342740_c9_g1	0.00	0.00	34.27	0.00	0.00	0.00	0.00	0.00	0.00	0.00
TRINITY_DN342743_c1_g1	0.00	0.00	0.00	0.00	0.00	0.00	0.00	0.00	0.00	0.00
TRINITY_DN342744_c1_g1	0.00	0.00	16.12	0.00	33.23	16.40	14.38	0.00	4.50	0.00
TRINITY_DN342744_c1_g4	0.00	0.00	0.00	0.00	0.00	0.00	0.00	0.00	0.00	0.00
TRINITY_DN342744_c2_g1	0.00	0.00	0.00	0.00	0.00	0.00	0.00	0.00	0.00	0.00
TRINITY_DN342744_c3_g1	0.00	0.00	0.00	6.07	0.00	10.11	0.00	0.00	0.00	0.00
TRINITY_DN342744_c4_g1	0.00	0.00	0.00	4.93	0.00	0.00	0.00	7.29	15.47	0.00
TRINITY_DN342745_c1_g1	0.00	0.00	0.00	0.00	0.00	32.52	0.00	0.00	30.35	0.00
TRINITY_DN342747_c0_g1	0.00	0.00	0.00	0.00	0.00	0.00	0.00	0.00	0.00	0.00
TRINITY_DN34274_c0_g1	0.00	0.00	0.00	6.60	0.00	0.00	4.93	0.00	15.37	0.00
TRINITY_DN34274_c0_g2	0.00	0.00	17.14	0.00	0.00	0.00	0.00	0.00	18.80	0.00
TRINITY_DN34274_c1_g1	0.00	0.00	21.34	0.00	21.40	14.41	0.00	0.00	0.00	0.00
TRINITY_DN342750_c0_g1	0.00	0.00	34.27	0.00	0.00	0.00	0.00	0.00	32.54	0.00
TRINITY_DN342751_c0_g1	0.00	0.00	0.00	0.00	0.00	0.00	0.00	0.00	0.00	0.00
TRINITY_DN342752_c1_g1	0.00	14.24	0.00	20.59	0.00	69.59	0.00	0.00	0.00	0.00
TRINITY_DN342752_c2_g1	0.00	0.00	0.00	0.00	0.00	0.00	0.00	0.00	0.00	0.00
TRINITY_DN342752_c3_g1	0.00	11.26	0.00	8.11	13.80	0.00	12.07	0.00	12.81	0.00
TRINITY_DN342753_c0_g1	0.00	0.00	6.08	3.66	0.00	0.00	0.00	0.00	0.00	0.00
TRINITY_DN342754_c0_g1	0.00	0.00	0.00	0.00	12.52	0.00	0.00	0.00	23.02	0.00
TRINITY_DN342754_c0_g2	0.00	0.00	0.00	0.00	0.00	0.00	0.00	0.00	0.00	0.00
TRINITY_DN342755_c0_g1	0.00	1.50	10.87	7.78	5.55	1.81	1.66	1.67	10.48	0.00
TRINITY_DN342756_c0_g1	0.00	0.00	13.98	13.96	28.61	0.00	0.00	0.00	0.00	0.00
TRINITY_DN342756_c0_g2	0.00	0.00	14.55	0.00	15.52	7.37	0.00	0.00	7.10	0.00
TRINITY_DN342756_c1_g1	0.00	0.00	0.00	0.00	31.24	0.00	0.00	0.00	0.00	0.00
TRINITY_DN342756_c3_g1	0.00	2.01	0.00	1.48	7.37	7.27	0.00	0.00	4.62	0.00
TRINITY_DN342756_c4_g1	0.00	0.00	0.00	0.00	0.00	0.00	0.00	0.00	14.48	0.00
TRINITY_DN342757_c0_g1	0.00	0.00	0.00	0.00	0.00	0.00	0.00	0.00	0.00	0.00
TRINITY_DN342758_c0_g1	0.00	0.00	0.00	0.00	27.86	0.00	0.00	0.00	6.50	0.00
TRINITY_DN342759_c0_g1	9.16	0.00	16.42	0.00	0.00	11.81	0.00	4.82	15.73	0.00
TRINITY_DN342759_c0_g2	0.00	0.00	37.40	0.00	19.24	0.00	0.00	51.30	17.81	0.00
TRINITY_DN342759_c2_g1	0.00	0.00	0.00	0.00	0.00	14.65	0.00	0.00	0.00	0.00
TRINITY_DN342759_c3_g1	0.00	0.00	0.00	0.00	0.00	0.00	0.00	0.00	0.00	0.00
TRINITY_DN342759_c4_g1	0.00	0.00	0.00	10.95	0.00	0.00	0.00	0.00	0.00	0.00
TRINITY_DN342759_c5_g1	0.00	0.00	0.00	0.00	0.00	0.00	0.00	0.00	0.00	0.00
TRINITY_DN342759_c6_g1	0.00	0.00	0.00	0.00	0.00	0.00	0.00	0.00	0.00	0.00
TRINITY_DN34275_c0_g1	0.00	0.00	0.00	0.00	0.00	0.00	0.00	0.00	0.00	0.00
TRINITY_DN34275_c0_g2	0.00	0.00	12.07	7.26	0.00	0.00	0.00	0.00	0.00	0.00
TRINITY_DN34275_c0_g3	0.00	0.00	0.00	0.00	12.97	0.00	0.00	0.00	0.00	0.00
TRINITY_DN34275_c1_g1	0.00	0.00	2.52	0.00	0.00	2.53	2.30	2.29	14.54	0.00
TRINITY_DN342761_c1_g1	0.00	0.00	0.00	6.87	0.00	0.00	0.00	0.00	0.00	0.00
TRINITY_DN342761_c2_g1	0.00	0.00	10.53	0.00	0.00	0.00	0.00	0.00	0.00	0.00
TRINITY_DN342762_c0_g1	0.00	0.00	0.00	0.00	0.00	0.00	0.00	0.00	0.00	0.00
TRINITY_DN342762_c0_g2	0.00	0.00	1.82	7.86	12.20	5.46	1.68	1.71	14.18	0.00
TRINITY_DN342763_c0_g2	0.00	0.00	0.00	9.62	0.00	0.00	0.00	0.00	0.00	0.00
TRINITY_DN342763_c2_g1	0.00	0.00	0.00	0.00	0.00	0.00	0.00	0.00	0.00	0.00
TRINITY_DN342764_c0_g1	0.00	0.00	0.00	0.00	0.00	0.00	0.00	0.00	0.00	14.20
TRINITY_DN342765_c0_g1	0.00	0.00	0.00	0.00	0.00	0.00	0.00	0.00	0.00	0.00
TRINITY_DN342766_c0_g2	0.00	39.05	0.00	16.64	0.00	10.62	0.00	27.86	110.67	10.54
TRINITY_DN342767_c0_g1	0.00	15.50	31.14	0.00	25.16	0.00	0.00	0.00	11.66	0.00
TRINITY_DN342768_c0_g1	0.00	0.00	0.00	0.00	0.00	0.00	0.00	0.00	0.00	0.00
TRINITY_DN342769_c0_g1	0.00	0.00	0.00	0.00	0.00	0.00	0.00	0.00	0.00	0.00
TRINITY_DN342769_c3_g1	0.00	0.00	0.00	0.00	0.00	0.00	0.00	0.00	0.00	0.00
TRINITY_DN34276_c0_g2	1.35	9.12	12.53	13.48	14.43	4.70	4.31	0.00	10.58	1.43
TRINITY_DN34276_c0_g3	0.00	0.00	0.00	0.00	7.21	0.00	0.00	0.00	6.72	0.00
TRINITY_DN34276_c1_g1	0.00	0.00	8.84	5.28	8.91	17.90	0.00	0.00	8.34	7.83
TRINITY_DN34276_c4_g1	0.00	0.00	0.00	0.00	0.00	0.00	0.00	0.00	0.00	0.00
TRINITY_DN342770_c0_g1	0.00	0.00	0.00	0.00	35.60	0.00	0.00	0.00	0.00	0.00
TRINITY_DN342770_c0_g2	0.00	0.00	0.00	0.00	0.00	7.26	0.00	0.00	4.02	0.00
TRINITY_DN342771_c0_g1	0.00	0.00	15.75	0.00	0.00	0.00	0.00	0.00	0.00	0.00
TRINITY_DN342773_c0_g1	0.00	5.53	0.00	0.00	0.00	0.00	0.00	0.00	6.30	0.00
TRINITY_DN342773_c0_g3	0.00	0.00	0.00	0.00	0.00	30.48	13.38	0.00	0.00	0.00
TRINITY_DN342774_c0_g1	0.00	0.00	0.00	0.00	0.00	0.00	0.00	0.00	0.00	0.00
TRINITY_DN342775_c0_g1	0.00	4.68	11.39	3.43	5.70	0.00	0.00	0.00	10.65	0.00
TRINITY_DN342776_c0_g1	0.00	0.00	0.00	0.00	0.00	0.00	0.00	0.00	13.31	0.00
TRINITY_DN342777_c0_g1	0.00	0.00	0.00	0.00	0.00	0.00	0.00	0.00	0.00	0.00
TRINITY_DN342777_c1_g1	0.00	0.00	0.00	0.00	0.00	0.00	0.00	0.00	0.00	0.00
TRINITY_DN34277_c0_g1	0.00	0.00	0.00	0.00	10.31	0.00	9.09	0.00	0.00	0.00
TRINITY_DN34277_c1_g1	0.00	0.00	0.00	0.00	0.00	0.00	0.00	7.85	0.00	0.00
TRINITY_DN342781_c0_g1	0.00	6.77	32.90	0.00	16.57	0.00	0.00	0.00	15.39	0.00
TRINITY_DN342782_c0_g1	0.00	0.00	0.00	0.88	1.46	2.72	0.00	1.26	8.06	0.00
TRINITY_DN342783_c1_g1	0.00	0.00	0.00	0.00	45.86	0.00	0.00	0.00	0.00	0.00
TRINITY_DN342784_c0_g1	0.00	14.10	0.00	30.70	0.00	0.00	30.25	0.00	0.00	0.00
TRINITY_DN342784_c2_g1	0.00	2.34	0.00	6.89	0.00	2.83	0.00	0.00	2.69	0.00
TRINITY_DN342784_c5_g1	0.00	0.00	0.00	5.51	0.00	0.00	0.00	0.00	0.00	0.00
TRINITY_DN342785_c0_g1	0.00	3.08	0.00	2.27	3.76	0.00	0.00	0.00	3.52	0.00
TRINITY_DN342786_c1_g1	0.00	0.00	0.00	8.81	24.40	9.79	0.00	0.00	4.56	4.32
TRINITY_DN342786_c2_g1	0.00	1.54	1.86	4.22	5.70	0.00	0.00	0.00	0.00	0.00
TRINITY_DN342787_c0_g1	0.00	0.00	0.00	0.00	0.00	0.00	0.00	0.00	0.00	0.00
TRINITY_DN342787_c1_g1	0.00	0.00	0.00	0.00	0.00	0.00	0.00	0.00	21.68	0.00
TRINITY_DN342788_c1_g1	0.00	0.00	0.00	0.00	0.00	0.00	0.00	0.00	0.00	0.00
TRINITY_DN34278_c0_g1	0.00	0.00	0.00	4.88	0.00	0.00	0.00	0.00	0.00	0.00
TRINITY_DN34278_c1_g1	0.00	0.00	0.00	0.00	0.00	0.00	0.00	0.00	0.00	0.00
TRINITY_DN342791_c0_g1	0.00	0.00	0.00	0.00	0.00	0.00	0.00	10.75	5.71	0.00
TRINITY_DN342792_c0_g1	0.00	0.00	0.00	0.00	58.28	0.00	0.00	0.00	0.00	0.00
TRINITY_DN342793_c0_g1	0.00	0.00	0.00	0.00	0.00	0.00	0.00	0.00	0.00	0.00
TRINITY_DN342794_c1_g1	0.00	0.00	0.00	0.00	0.00	0.00	0.00	0.00	0.00	0.00
TRINITY_DN342795_c0_g1	0.00	0.00	0.00	0.00	8.46	0.00	7.50	0.00	7.87	0.00
TRINITY_DN342795_c1_g1	0.00	0.00	0.00	0.00	0.00	5.13	0.00	0.00	0.00	0.00
TRINITY_DN342796_c0_g1	0.00	0.00	0.00	0.00	0.00	0.00	0.00	0.00	0.00	0.00
TRINITY_DN342796_c0_g2	0.00	0.00	0.00	0.00	0.00	7.34	0.00	0.00	0.00	0.00
TRINITY_DN342796_c3_g1	0.00	0.00	0.00	0.00	0.00	0.00	0.00	0.00	0.00	0.00
TRINITY_DN342799_c0_g2	0.00	0.00	0.00	0.00	0.00	0.00	0.00	0.00	16.12	0.00
TRINITY_DN34279_c0_g1	0.00	0.00	0.00	0.00	0.00	0.00	0.00	0.00	0.00	0.00
TRINITY_DN34279_c0_g2	0.00	0.00	0.00	0.00	0.00	0.00	0.00	0.00	0.00	0.00
TRINITY_DN3427_c0_g1	0.00	7.09	0.00	0.33	31.09	8.37	0.00	1.68	13.16	0.00
TRINITY_DN3427_c13_g1	0.00	0.00	0.00	0.00	0.00	0.00	0.00	0.00	0.00	0.00
TRINITY_DN3427_c1_g1	5.39	4.23	48.66	36.36	84.52	16.88	23.34	28.63	229.27	10.91
TRINITY_DN3427_c1_g2	7.26	67.13	127.61	142.61	259.94	86.12	59.67	73.13	511.42	20.80
TRINITY_DN3427_c1_g3	3.15	37.62	60.34	67.32	133.52	36.08	19.93	36.88	200.60	15.29
TRINITY_DN3427_c1_g4	13.05	171.85	253.17	283.33	489.56	195.01	118.52	136.27	1062.54	25.89
TRINITY_DN3427_c3_g1	0.00	45.33	114.47	47.14	72.22	40.51	16.67	33.37	202.17	0.00
TRINITY_DN3427_c4_g1	0.00	0.00	23.43	0.00	0.00	0.00	0.00	0.00	0.00	0.00
TRINITY_DN3427_c4_g2	0.00	0.00	0.00	0.00	0.00	0.00	0.00	0.00	0.00	0.00
TRINITY_DN3427_c6_g1	0.00	0.00	0.00	0.00	0.00	0.00	0.00	0.00	0.00	0.00
TRINITY_DN3427_c9_g1	0.00	19.56	23.55	7.07	24.02	23.88	0.00	0.00	0.00	0.00
TRINITY_DN342800_c0_g1	0.00	0.00	0.00	0.00	0.00	0.00	0.00	0.00	0.00	0.00
TRINITY_DN342801_c0_g1	0.00	0.00	0.00	0.00	0.00	0.00	0.00	0.00	0.00	0.00
TRINITY_DN342801_c1_g1	0.00	0.00	0.00	0.00	0.00	0.00	0.00	9.62	0.00	0.00
TRINITY_DN342802_c1_g1	0.00	0.00	0.00	0.00	17.05	0.00	0.00	0.00	0.00	0.00
TRINITY_DN342803_c0_g1	0.00	0.00	0.00	0.00	0.00	0.00	0.00	0.00	0.00	4.10
TRINITY_DN342803_c1_g1	0.00	0.00	0.00	0.00	0.00	0.00	0.00	0.00	17.26	0.00
TRINITY_DN342804_c0_g1	0.00	0.00	0.00	0.00	0.00	0.00	0.00	0.00	44.52	0.00
TRINITY_DN342805_c0_g1	0.00	0.00	0.00	0.00	0.00	0.00	0.00	0.00	11.59	0.00
TRINITY_DN342805_c1_g1	0.00	0.00	0.00	0.00	10.84	0.00	0.00	0.00	3.39	0.00
TRINITY_DN342805_c1_g2	0.00	0.00	0.00	0.00	0.00	0.00	0.00	0.00	0.00	0.00
TRINITY_DN342806_c0_g1	0.00	13.78	0.00	0.00	0.00	0.00	0.00	0.00	0.00	0.00
TRINITY_DN342806_c1_g1	0.00	0.00	18.85	0.00	0.00	19.25	10.31	0.00	75.67	10.20
TRINITY_DN342806_c1_g2	0.00	0.00	18.91	7.60	6.32	6.36	0.00	5.56	82.64	5.61
TRINITY_DN342807_c0_g1	0.00	0.00	0.00	0.00	0.00	0.00	0.00	0.00	0.00	0.00
TRINITY_DN342808_c0_g1	0.00	6.26	17.63	13.86	43.47	27.74	2.30	6.86	28.83	0.00
TRINITY_DN342808_c1_g1	0.00	0.00	9.56	0.00	0.00	0.00	0.00	0.00	0.00	0.00
TRINITY_DN342809_c0_g1	0.00	5.76	0.00	0.00	0.00	0.00	0.00	0.00	13.11	0.00
TRINITY_DN34280_c0_g1	0.00	0.00	17.28	10.39	0.00	0.00	0.00	0.00	0.00	0.00
TRINITY_DN34280_c1_g1	0.00	0.00	0.00	0.00	12.24	0.00	0.00	0.00	0.00	10.68
TRINITY_DN34280_c2_g1	0.00	0.00	67.27	13.21	0.00	8.31	0.00	7.25	15.39	0.00
TRINITY_DN34280_c2_g2	0.00	0.00	27.55	4.13	6.90	0.00	0.00	0.00	6.44	0.00
TRINITY_DN342810_c0_g1	0.00	0.00	0.00	0.00	0.00	0.00	0.00	0.00	0.00	0.00
TRINITY_DN342811_c0_g1	0.00	0.00	7.28	0.00	7.30	0.00	0.00	0.00	6.81	0.00
TRINITY_DN342812_c0_g1	0.00	3.37	3.65	2.23	0.00	0.00	0.00	3.49	3.45	0.00
TRINITY_DN342812_c0_g2	0.00	0.00	0.00	0.00	0.00	0.00	0.00	0.00	0.00	0.00
TRINITY_DN342812_c1_g1	0.00	0.00	0.00	0.00	0.00	0.00	0.00	0.00	0.00	0.00
TRINITY_DN342812_c1_g2	0.00	0.00	0.00	0.00	0.00	0.00	0.00	0.00	7.28	0.00
TRINITY_DN342813_c1_g1	0.00	0.00	20.22	1066.95	53.21	0.00	0.00	20.18	22.07	0.00
TRINITY_DN342813_c2_g1	0.00	12.68	47.22	9.26	37.73	0.00	0.00	27.61	43.44	0.00
TRINITY_DN342819_c1_g1	0.00	0.00	0.00	0.00	0.00	0.00	0.00	0.00	0.00	0.00
TRINITY_DN34281_c0_g2	0.00	0.00	0.00	0.00	7.00	0.00	0.00	0.00	0.00	0.00
TRINITY_DN342820_c0_g1	0.00	0.00	0.00	0.00	0.00	0.00	0.00	0.00	0.00	0.00
TRINITY_DN342820_c1_g1	0.00	0.00	0.00	0.00	0.00	0.00	0.00	0.00	0.00	0.00
TRINITY_DN342821_c0_g1	0.00	0.00	0.00	0.00	10.04	0.00	0.00	0.00	0.00	0.00
TRINITY_DN342823_c0_g1	0.00	1.18	1.41	0.87	0.00	0.00	0.00	1.31	6.83	0.00
TRINITY_DN342824_c0_g1	0.00	0.00	12.07	0.00	0.00	0.00	0.00	0.00	0.00	0.00
TRINITY_DN342824_c1_g1	0.00	1.89	0.00	1.40	0.00	0.00	0.00	2.08	2.19	0.00
TRINITY_DN342827_c0_g2	0.00	0.00	0.00	0.00	0.00	0.00	0.00	0.00	7.84	0.00
TRINITY_DN342829_c0_g1	0.00	0.00	0.00	0.00	0.00	0.00	0.00	0.00	0.00	0.00
TRINITY_DN342829_c1_g1	0.00	0.00	0.00	0.00	0.00	0.00	0.00	0.00	0.00	0.00
TRINITY_DN34282_c0_g2	0.00	23.74	0.00	8.54	0.00	18.78	0.00	0.00	35.72	0.00
TRINITY_DN34282_c1_g1	0.00	21.36	45.41	13.58	46.12	0.00	10.15	20.26	44.50	0.00
TRINITY_DN342832_c0_g1	0.00	0.00	0.00	0.00	0.00	0.00	0.00	0.00	0.00	0.00
TRINITY_DN342832_c0_g2	0.00	0.00	0.00	0.00	0.00	0.00	0.00	0.00	0.00	0.00
TRINITY_DN342832_c0_g3	0.00	0.00	0.00	0.00	0.00	0.00	0.00	0.00	0.00	0.00
TRINITY_DN342832_c0_g4	0.00	0.00	0.00	15.07	0.00	5.02	0.00	4.40	4.68	0.00
TRINITY_DN342833_c0_g1	0.00	38.39	0.00	0.00	0.00	0.00	0.00	0.00	14.59	0.00
TRINITY_DN342835_c0_g1	0.00	0.00	0.00	21.30	31.85	0.00	0.00	0.00	7.83	7.39
TRINITY_DN342835_c0_g2	0.00	0.00	12.39	0.00	25.40	0.00	0.00	0.00	39.42	0.00
TRINITY_DN342835_c1_g1	0.00	0.00	0.00	0.00	0.00	0.00	0.00	0.00	0.00	0.00
TRINITY_DN342836_c0_g1	0.00	0.00	0.00	0.00	19.43	0.00	0.00	0.00	0.00	0.00
TRINITY_DN342837_c0_g1	8.28	0.00	11.43	0.00	14.90	0.00	0.00	4.37	0.00	0.00
TRINITY_DN342838_c0_g1	0.00	0.00	0.00	0.00	0.00	0.00	14.38	0.00	0.00	0.00
TRINITY_DN34283_c0_g1	0.00	44.68	51.13	37.98	52.90	46.32	10.66	9.03	67.94	6.87
TRINITY_DN342840_c0_g1	0.00	0.00	0.00	0.00	13.37	0.00	0.00	0.00	2.78	0.00
TRINITY_DN342842_c0_g1	0.00	0.00	0.00	2.33	0.00	0.00	0.00	0.00	3.62	0.00
TRINITY_DN342843_c4_g1	0.00	0.00	0.00	0.00	0.00	0.00	0.00	0.00	0.00	0.00
TRINITY_DN342843_c6_g1	0.00	0.00	0.00	0.00	0.00	0.00	0.00	0.00	0.00	0.00
TRINITY_DN342843_c7_g1	0.00	0.00	0.00	0.00	0.00	0.00	0.00	0.00	0.00	0.00
TRINITY_DN342843_c8_g1	0.00	0.00	0.00	0.00	0.00	0.00	0.00	9.67	0.00	0.00
TRINITY_DN342845_c0_g1	0.00	0.00	0.00	0.00	50.81	0.00	0.00	11.15	0.00	0.00
TRINITY_DN342846_c0_g1	0.00	0.00	10.66	3.22	16.03	0.00	4.80	0.00	0.00	0.00
TRINITY_DN342847_c0_g1	0.00	0.00	0.00	0.00	11.67	0.00	0.00	0.00	0.00	0.00
TRINITY_DN342848_c1_g1	0.00	0.00	0.00	0.00	0.00	0.00	0.00	0.00	11.35	0.00
TRINITY_DN342848_c2_g1	0.00	12.60	0.00	0.00	143.64	0.00	14.59	0.00	31.05	0.00
TRINITY_DN342848_c2_g2	0.00	0.00	0.00	0.00	0.00	0.00	0.00	0.00	0.00	0.00
TRINITY_DN342848_c4_g1	0.00	0.00	0.00	0.00	0.00	0.00	0.00	0.00	0.00	0.00
TRINITY_DN342849_c0_g1	0.00	0.00	0.00	0.00	0.00	0.00	0.00	0.00	0.00	0.00
TRINITY_DN34284_c0_g1	0.00	0.00	0.00	8.07	11.92	0.00	0.00	0.00	0.00	0.00
TRINITY_DN34284_c1_g1	0.00	0.00	0.00	0.00	0.00	0.00	0.00	0.00	17.67	0.00
TRINITY_DN342850_c0_g1	0.00	0.00	0.00	0.00	0.00	0.00	0.00	13.59	0.00	0.00
TRINITY_DN342852_c0_g2	0.00	0.00	0.00	0.00	0.00	0.00	0.00	0.00	0.00	0.00
TRINITY_DN342852_c1_g1	0.00	0.00	0.00	0.00	0.00	0.00	0.00	0.00	12.25	0.00
TRINITY_DN342852_c2_g1	0.00	0.00	0.00	0.00	0.00	0.00	0.00	0.00	0.00	0.00
TRINITY_DN342853_c0_g1	0.00	0.00	0.00	0.00	0.00	0.00	0.00	0.00	15.98	0.00
TRINITY_DN342853_c1_g1	0.00	0.00	0.00	22.90	0.00	0.00	0.00	0.00	0.00	0.00
TRINITY_DN342856_c0_g1	0.00	0.00	0.00	0.00	0.00	8.91	0.00	0.00	0.00	0.00
TRINITY_DN342856_c0_g2	0.00	2.51	0.00	0.00	0.00	0.00	0.00	0.00	0.00	0.00
TRINITY_DN342857_c0_g2	0.00	0.00	0.00	0.00	9.76	0.00	0.00	0.00	11.64	0.00
TRINITY_DN342857_c0_g3	0.00	0.00	0.00	0.00	0.00	0.00	0.00	0.00	22.70	0.00
TRINITY_DN342857_c2_g1	0.00	0.00	13.10	0.00	0.00	0.00	0.00	0.00	0.00	0.00
TRINITY_DN342857_c3_g1	0.00	0.00	0.00	0.00	19.64	0.00	0.00	0.00	0.00	0.00
TRINITY_DN342857_c4_g1	0.00	0.00	0.00	6.38	0.00	0.00	0.00	0.00	10.06	0.00
TRINITY_DN342857_c6_g1	0.00	0.00	0.00	0.00	0.00	0.00	0.00	0.00	0.00	14.32
TRINITY_DN342858_c0_g1	0.00	0.00	0.00	0.00	0.00	0.00	0.00	0.00	0.00	0.00
TRINITY_DN342858_c0_g2	0.00	0.00	4.98	0.00	0.00	0.00	0.00	0.00	4.68	0.00
TRINITY_DN342859_c1_g1	0.00	0.00	0.00	4.72	0.00	0.00	0.00	0.00	7.38	0.00
TRINITY_DN34285_c0_g2	0.00	15.69	12.72	11.48	6.38	6.42	5.71	0.00	17.85	5.66
TRINITY_DN34285_c1_g1	0.00	0.00	5.87	14.47	9.18	7.77	0.00	7.50	22.43	0.00
TRINITY_DN34285_c2_g2	0.86	14.12	17.73	0.89	25.37	1.71	1.82	4.46	22.34	0.92
TRINITY_DN34285_c3_g1	0.00	0.00	0.00	0.00	15.82	0.00	0.00	0.00	0.00	0.00
TRINITY_DN34285_c4_g1	0.00	4.13	2.49	1.52	7.59	2.50	0.00	2.26	0.00	0.00
TRINITY_DN34285_c5_g1	0.00	0.00	0.00	0.00	0.00	0.00	0.00	0.00	0.00	0.00
TRINITY_DN34285_c5_g2	0.00	0.00	7.72	2.35	4.26	0.00	0.00	0.00	0.00	0.00
TRINITY_DN34285_c5_g3	0.00	0.00	0.00	0.00	7.41	2.52	3.56	0.00	11.99	0.00
TRINITY_DN34285_c6_g2	0.00	0.00	0.00	9.23	0.00	0.00	0.00	0.00	0.00	0.00
TRINITY_DN34285_c7_g1	0.00	0.00	0.00	0.00	0.00	0.00	0.00	0.00	0.00	0.00
TRINITY_DN34285_c8_g1	0.00	0.00	0.00	0.00	0.00	0.00	0.00	0.00	6.93	0.00
TRINITY_DN342860_c0_g1	0.00	0.00	0.00	0.00	0.00	0.00	0.00	0.00	12.36	0.00
TRINITY_DN342862_c0_g1	9.67	125.78	210.04	193.38	409.40	197.68	61.55	93.23	825.44	37.93
TRINITY_DN342862_c1_g1	0.00	0.00	0.00	0.00	0.00	0.00	25.01	0.00	0.00	0.00
TRINITY_DN342862_c1_g2	0.00	0.00	0.00	0.00	0.00	16.40	0.00	0.00	0.00	0.00
TRINITY_DN342862_c2_g1	0.00	0.00	2.63	1.61	0.00	0.00	0.00	0.00	0.00	0.00
TRINITY_DN342862_c4_g1	0.00	53.91	0.00	0.00	0.00	0.00	0.00	0.00	0.00	0.00
TRINITY_DN342862_c6_g1	0.00	0.00	0.00	0.00	0.00	10.16	0.00	0.00	0.00	0.00
TRINITY_DN342865_c1_g1	0.00	0.00	0.00	0.00	0.00	0.00	0.00	0.00	0.00	0.00
TRINITY_DN342865_c2_g1	0.00	0.00	18.85	22.67	0.00	0.00	0.00	0.00	0.00	0.00
TRINITY_DN342865_c3_g1	0.00	0.00	0.00	0.00	0.00	0.00	0.00	0.00	0.00	0.00
TRINITY_DN342865_c4_g1	0.00	0.00	7.29	2.67	39.26	0.00	0.00	7.80	16.55	0.00
TRINITY_DN34286_c0_g1	21.31	183.10	569.01	547.93	703.85	267.14	131.27	162.48	390.40	0.00
TRINITY_DN34286_c0_g2	0.00	0.00	0.00	0.00	0.00	0.00	0.00	0.00	35.00	0.00
TRINITY_DN34286_c0_g3	0.00	0.00	0.00	0.00	0.00	0.00	0.00	0.00	0.00	0.00
TRINITY_DN34286_c0_g4	0.00	0.00	0.00	0.00	0.00	0.00	0.00	0.00	0.00	0.00
TRINITY_DN34286_c0_g5	0.00	9.71	0.00	0.00	11.92	0.00	0.00	0.00	11.05	10.41
TRINITY_DN34286_c0_g6	0.00	0.00	0.00	0.00	0.00	0.00	0.00	0.00	0.00	0.00
TRINITY_DN342872_c0_g1	0.00	0.00	0.00	0.00	0.00	0.00	0.00	0.00	21.68	0.00
TRINITY_DN342874_c0_g1	0.00	0.00	0.00	0.00	17.21	0.00	0.00	0.00	15.83	0.00
TRINITY_DN342875_c0_g1	0.00	0.00	0.00	0.00	0.00	13.17	0.00	0.00	0.00	0.00
TRINITY_DN342876_c0_g1	0.00	0.00	0.00	0.00	0.00	0.00	0.00	0.00	0.00	0.00
TRINITY_DN342876_c1_g1	0.00	0.00	0.00	0.00	0.00	0.00	11.99	0.00	0.00	0.00
TRINITY_DN342877_c1_g1	0.00	0.00	0.00	0.00	0.00	0.00	0.00	0.00	0.00	0.00
TRINITY_DN342877_c2_g1	0.00	0.00	0.00	0.00	0.00	0.00	0.00	0.00	0.00	0.00
TRINITY_DN342878_c1_g1	0.00	0.00	0.00	0.00	0.00	0.00	0.00	0.00	12.92	0.00
TRINITY_DN342878_c2_g1	0.00	0.00	0.00	0.00	26.42	0.00	0.00	0.00	0.00	0.00
TRINITY_DN342878_c3_g1	0.00	0.00	0.00	0.00	0.00	0.00	0.00	0.00	0.00	0.00
TRINITY_DN342878_c4_g1	0.00	0.00	0.00	0.00	0.00	0.00	0.00	0.00	0.00	0.00
TRINITY_DN34287_c0_g1	0.00	13.78	0.00	0.00	2.04	2.00	0.00	0.00	0.00	0.00
TRINITY_DN34287_c1_g2	0.00	0.00	0.00	8.90	0.00	0.00	0.00	0.00	12.59	0.00
TRINITY_DN34287_c4_g1	0.00	0.00	0.00	0.00	18.73	0.00	0.00	0.00	0.00	0.00
TRINITY_DN34287_c5_g1	0.00	0.00	0.00	0.00	15.62	0.00	0.00	0.00	0.00	0.00
TRINITY_DN342880_c0_g1	0.00	15.38	8.44	19.35	30.05	18.06	11.77	7.95	49.23	0.00
TRINITY_DN342880_c0_g2	0.00	0.00	0.00	0.00	0.00	0.00	0.00	0.00	4.12	0.00
TRINITY_DN342880_c11_g1	0.00	0.00	0.00	0.00	0.00	0.00	0.00	0.00	0.00	0.00
TRINITY_DN342880_c1_g1	0.00	0.00	9.76	0.00	0.00	0.00	0.00	0.00	0.00	0.00
TRINITY_DN342880_c2_g1	0.00	0.00	0.00	0.00	5.65	0.00	0.00	0.00	0.00	0.00
TRINITY_DN342880_c3_g1	0.00	0.00	0.00	0.00	0.00	0.00	0.00	0.00	14.48	0.00
TRINITY_DN342880_c5_g1	0.00	10.34	12.56	0.00	0.00	0.00	0.00	0.00	0.00	0.00
TRINITY_DN342880_c6_g1	0.00	0.00	0.00	0.00	0.00	0.00	0.00	0.00	0.00	0.00
TRINITY_DN342880_c8_g1	0.00	0.00	0.00	0.00	0.00	16.40	0.00	0.00	15.29	0.00
TRINITY_DN342880_c9_g1	0.00	0.00	0.00	0.00	14.65	0.00	0.00	0.00	0.00	0.00
TRINITY_DN342881_c0_g1	0.00	0.00	0.00	0.00	0.00	0.00	0.00	0.00	0.00	0.00
TRINITY_DN342882_c0_g1	0.00	0.00	0.00	0.00	0.00	0.00	0.00	7.89	16.77	0.00
TRINITY_DN342883_c0_g1	0.00	0.00	0.00	0.00	0.00	0.00	0.00	0.00	0.00	0.00
TRINITY_DN342883_c1_g1	0.00	5.06	0.00	0.00	0.00	0.00	2.79	0.00	2.90	2.74
TRINITY_DN342886_c0_g1	0.00	0.00	0.00	0.00	0.00	0.00	0.00	0.00	0.00	0.00
TRINITY_DN342888_c1_g1	0.00	0.00	21.11	0.00	0.00	0.09	0.00	0.00	3.10	0.00
TRINITY_DN342889_c0_g2	0.00	0.00	0.00	0.00	19.43	0.00	0.00	0.00	0.00	0.00
TRINITY_DN342889_c0_g4	0.00	0.00	0.00	7.50	0.00	11.86	0.00	0.00	27.89	0.00
TRINITY_DN342889_c2_g1	0.00	0.00	0.00	0.00	11.84	11.76	0.00	0.00	0.00	0.00
TRINITY_DN342889_c5_g1	0.00	0.00	0.00	0.00	0.00	0.00	0.00	0.00	12.09	0.00
TRINITY_DN34288_c0_g2	2.02	0.00	0.00	0.00	0.00	4.74	0.00	0.00	0.43	4.28
TRINITY_DN34288_c0_g3	0.00	0.71	2.54	1.56	5.66	0.84	0.78	0.79	13.12	0.78
TRINITY_DN34288_c0_g4	0.00	0.00	0.00	4.72	5.92	7.81	0.00	0.00	14.87	0.00
TRINITY_DN34288_c0_g6	0.00	0.00	0.00	2.30	0.00	0.00	0.00	0.00	0.00	0.00
TRINITY_DN34288_c0_g7	0.00	0.00	0.00	0.00	0.00	0.00	0.00	0.00	0.00	0.00
TRINITY_DN34288_c1_g1	0.00	0.00	0.00	0.00	0.00	4.51	0.00	0.00	8.44	0.00
TRINITY_DN34288_c2_g1	0.00	0.00	11.65	0.00	0.00	0.00	0.00	0.00	10.98	0.00
TRINITY_DN342890_c0_g1	0.00	0.00	0.00	0.00	0.00	0.00	0.00	0.00	0.00	0.00
TRINITY_DN342891_c0_g1	0.00	7.87	0.00	0.00	23.98	0.00	0.00	0.00	4.48	0.00
TRINITY_DN342893_c0_g1	0.00	0.00	17.31	0.00	0.00	0.00	0.00	0.00	0.00	0.00
TRINITY_DN342894_c0_g1	0.00	0.00	0.00	0.00	0.00	0.00	0.00	0.00	0.00	0.00
TRINITY_DN342896_c0_g1	0.00	0.00	0.00	28.64	0.00	0.00	0.00	0.00	0.00	0.00
TRINITY_DN342896_c0_g2	0.00	0.00	0.00	0.00	0.00	0.00	0.00	0.00	14.01	0.00
TRINITY_DN342896_c3_g1	0.00	0.00	0.00	0.00	0.00	0.00	0.00	0.00	0.00	16.03
TRINITY_DN342896_c5_g1	0.00	0.00	0.00	0.00	0.00	0.00	0.00	0.00	0.00	0.00
TRINITY_DN342896_c7_g1	0.00	0.00	19.78	0.00	0.00	0.00	0.00	0.00	0.00	0.00
TRINITY_DN342898_c0_g1	0.00	0.00	0.00	0.00	45.11	15.14	0.00	0.00	0.00	0.00
TRINITY_DN342898_c1_g1	0.00	0.00	0.00	0.00	17.37	0.00	0.00	0.00	0.00	0.00
TRINITY_DN34289_c0_g1	0.00	0.00	5.12	1.58	2.63	2.56	2.35	0.00	7.43	0.00
TRINITY_DN3428_c0_g1	0.00	4.31	12.86	4.81	0.00	3.85	9.97	8.31	18.89	0.00
TRINITY_DN3428_c0_g2	0.00	0.00	0.00	12.13	0.00	0.00	0.00	0.00	32.76	0.00
TRINITY_DN3428_c0_g3	3.97	33.37	86.29	40.51	197.42	43.53	16.80	29.60	129.74	10.21
TRINITY_DN3428_c12_g1	0.00	0.00	0.00	0.00	0.00	0.00	0.00	0.00	0.00	0.00
TRINITY_DN3428_c1_g1	0.00	0.00	0.00	10.17	11.67	0.00	0.00	0.00	0.00	0.00
TRINITY_DN342900_c0_g1	0.00	0.00	39.73	0.00	10.06	0.00	0.00	0.00	18.70	0.00
TRINITY_DN342900_c1_g1	0.00	0.00	0.00	2.60	0.00	4.32	3.88	0.00	4.03	0.00
TRINITY_DN342901_c2_g1	0.00	0.00	10.36	0.00	0.00	0.00	0.00	0.00	0.00	0.00
TRINITY_DN342902_c0_g1	0.00	0.00	6.40	1.97	1.64	3.20	2.94	1.48	3.09	0.00
TRINITY_DN342902_c1_g1	0.00	0.00	0.00	0.00	8.39	0.00	0.00	0.00	0.00	0.00
TRINITY_DN342904_c0_g1	0.00	16.07	0.00	0.00	0.00	9.83	0.00	0.00	9.14	0.00
TRINITY_DN342906_c0_g2	0.00	0.00	0.00	14.82	18.46	0.00	11.06	5.42	28.77	0.00
TRINITY_DN342906_c2_g1	0.00	0.00	8.57	0.00	0.00	0.00	0.00	0.00	8.03	0.00
TRINITY_DN342906_c2_g2	0.00	0.00	0.00	0.00	0.00	0.00	0.00	0.00	0.00	0.00
TRINITY_DN342907_c0_g1	0.00	0.00	0.00	0.00	0.00	0.00	0.00	0.00	0.00	0.00
TRINITY_DN342908_c0_g2	0.00	0.00	0.00	0.00	0.00	0.00	0.00	0.00	0.00	0.00
TRINITY_DN342908_c0_g3	0.00	0.00	0.00	0.00	0.00	0.00	0.00	0.00	0.00	0.00
TRINITY_DN342908_c1_g1	0.00	0.00	0.00	0.00	17.36	0.00	0.00	0.00	18.00	0.00
TRINITY_DN342908_c2_g1	0.00	0.00	0.00	0.00	17.66	0.00	0.00	0.00	0.00	0.00
TRINITY_DN342908_c3_g1	0.00	0.00	0.00	0.00	0.00	0.00	0.00	0.00	0.00	0.00
TRINITY_DN342908_c4_g1	0.00	0.00	0.00	0.00	0.00	0.00	0.00	0.00	0.00	0.00
TRINITY_DN342908_c5_g1	0.00	0.00	3.74	3.44	3.82	0.00	6.85	3.92	1.80	0.00
TRINITY_DN342908_c7_g1	0.00	0.00	0.00	0.00	0.00	0.00	8.97	0.00	0.00	0.00
TRINITY_DN342908_c8_g1	0.00	0.00	0.00	0.00	2.86	0.00	0.00	0.00	2.92	0.00
TRINITY_DN342908_c9_g1	0.00	0.00	0.00	0.00	0.00	0.00	0.00	0.00	0.00	0.00
TRINITY_DN34290_c0_g1	0.00	4.05	0.00	0.00	4.93	9.90	0.00	0.00	47.99	0.00
TRINITY_DN34290_c1_g1	0.00	0.00	0.00	0.00	0.00	0.00	0.00	0.00	0.00	0.00
TRINITY_DN34290_c1_g2	0.00	0.00	0.00	0.00	0.00	0.00	0.00	0.00	18.00	0.00
TRINITY_DN34290_c1_g3	0.00	0.00	0.00	2.76	0.00	0.00	0.00	0.00	0.00	0.00
TRINITY_DN34290_c2_g1	0.00	0.00	0.00	0.00	0.00	19.82	0.00	0.00	0.00	0.00
TRINITY_DN34290_c4_g1	0.00	0.00	37.08	0.00	0.00	0.00	0.00	0.00	0.00	0.00
TRINITY_DN342911_c0_g1	0.00	0.00	0.00	0.00	0.00	0.00	0.00	0.00	37.02	0.00
TRINITY_DN342911_c0_g2	0.00	2.45	0.00	0.00	0.00	0.00	0.00	2.67	0.00	0.00
TRINITY_DN342911_c0_g3	0.00	4.02	0.00	0.00	0.00	0.00	0.00	0.00	0.00	0.00
TRINITY_DN342912_c0_g1	0.00	0.00	0.00	0.00	0.00	0.00	0.00	0.00	0.00	0.00
TRINITY_DN342914_c0_g1	0.00	0.00	0.00	2.50	0.00	0.00	0.00	0.00	0.00	1.85
TRINITY_DN342915_c1_g1	0.00	0.00	0.00	2.81	0.00	0.00	0.00	0.00	0.00	0.00
TRINITY_DN342916_c0_g1	0.00	0.00	0.00	20.37	0.00	0.00	0.00	0.00	0.00	0.00
TRINITY_DN342916_c1_g1	0.00	0.00	0.00	8.42	14.30	0.00	0.00	0.00	13.31	0.00
TRINITY_DN342916_c2_g1	0.00	0.00	0.00	0.00	0.00	0.00	0.00	0.00	0.00	0.00
TRINITY_DN342917_c0_g1	0.00	0.00	0.00	5.21	8.78	0.00	0.00	0.00	32.66	0.00
TRINITY_DN342918_c1_g1	0.00	0.00	0.00	19.80	16.90	0.00	0.00	0.00	0.00	0.00
TRINITY_DN342919_c0_g1	0.00	0.00	0.00	0.00	0.00	0.00	0.00	0.00	0.00	0.00
TRINITY_DN34291_c0_g1	5.00	9.42	23.32	4.69	11.96	0.00	0.00	8.95	15.64	5.31
TRINITY_DN34291_c0_g2	0.00	0.00	0.00	7.71	0.00	0.00	0.00	7.59	74.95	0.00
TRINITY_DN342921_c0_g1	0.00	0.00	0.00	0.00	11.39	0.00	0.00	0.00	10.58	0.00
TRINITY_DN342921_c1_g1	0.00	0.00	0.00	0.00	0.00	0.00	12.33	0.00	0.00	0.00
TRINITY_DN342922_c0_g1	0.00	0.00	0.00	0.00	0.00	0.00	0.00	0.00	4.30	0.00
TRINITY_DN342923_c0_g1	0.00	0.00	0.00	6.62	0.00	0.00	0.00	9.87	0.00	0.00
TRINITY_DN342925_c0_g1	0.00	0.00	0.00	0.00	0.00	0.00	0.00	0.00	0.00	0.00
TRINITY_DN342927_c0_g1	0.00	0.00	0.00	0.00	35.60	0.00	0.00	0.00	0.00	0.00
TRINITY_DN342927_c3_g1	0.00	0.00	0.00	0.00	0.00	0.00	0.00	0.00	0.00	0.00
TRINITY_DN342927_c4_g1	0.00	0.00	0.00	0.00	0.00	0.00	0.00	0.00	0.00	0.00
TRINITY_DN342927_c6_g1	0.00	0.00	0.00	0.00	18.76	0.00	0.00	0.00	0.00	0.00
TRINITY_DN342927_c8_g1	0.00	0.00	0.00	17.80	0.00	0.00	0.00	0.00	0.00	0.00
TRINITY_DN342929_c0_g1	0.00	0.00	23.64	0.00	0.00	0.00	0.00	0.00	11.04	0.00
TRINITY_DN34292_c0_g1	2.38	57.40	80.00	83.23	222.21	66.16	50.81	43.71	177.91	1.26
TRINITY_DN34292_c0_g2	0.00	0.00	0.00	13.25	97.37	0.00	45.74	0.00	60.46	0.00
TRINITY_DN34292_c0_g3	0.00	0.00	33.19	17.02	27.83	9.43	3.57	6.11	27.11	1.80
TRINITY_DN34292_c1_g1	0.00	0.00	27.54	16.43	0.00	14.00	0.00	0.00	0.00	0.00
TRINITY_DN342931_c0_g1	0.00	0.00	0.00	0.00	0.00	0.00	12.41	12.54	0.00	0.00
TRINITY_DN342931_c0_g2	0.00	0.00	0.00	2.31	3.82	0.00	0.00	0.00	10.73	0.00
TRINITY_DN342932_c0_g2	0.00	0.00	0.00	6.34	0.00	0.00	9.50	0.00	0.00	0.00
TRINITY_DN342932_c1_g1	0.00	0.00	0.00	0.00	0.00	0.00	0.00	0.00	6.14	5.82
TRINITY_DN342933_c0_g1	0.00	0.00	0.00	0.00	0.00	10.89	0.00	0.00	0.00	0.00
TRINITY_DN342934_c0_g1	0.00	0.00	0.00	0.00	0.00	0.00	0.00	0.00	0.00	0.00
TRINITY_DN342935_c1_g2	0.00	2.15	0.00	0.00	10.55	10.41	0.00	2.35	22.28	0.00
TRINITY_DN342938_c0_g1	0.00	0.00	0.00	0.00	0.00	0.00	0.00	0.00	0.00	0.00
TRINITY_DN342938_c0_g2	0.00	0.00	56.05	7.93	24.64	11.35	0.00	10.00	3.50	0.00
TRINITY_DN342938_c0_g4	0.00	0.00	0.00	0.00	0.00	0.00	0.00	0.00	0.00	0.00
TRINITY_DN342938_c0_g5	0.00	0.00	34.56	0.00	0.00	0.00	13.28	0.00	0.00	0.00
TRINITY_DN342938_c1_g1	0.00	0.00	0.00	0.00	0.00	0.00	0.00	0.00	0.00	0.00
TRINITY_DN342938_c3_g1	0.00	0.00	0.00	0.00	0.00	0.00	0.00	17.27	0.00	0.00
TRINITY_DN342938_c4_g1	0.00	0.00	0.00	1.36	8.51	0.00	0.00	0.00	0.00	0.00
TRINITY_DN342938_c5_g1	0.00	0.00	0.00	0.00	0.00	0.00	0.00	0.00	3.84	0.00
TRINITY_DN342939_c0_g1	0.00	0.00	14.28	0.00	0.00	29.11	0.00	0.00	0.00	0.00
TRINITY_DN34293_c0_g1	0.00	0.00	0.00	0.00	4.37	0.00	0.00	5.90	14.64	0.00
TRINITY_DN34293_c0_g2	0.00	0.00	0.00	0.00	0.00	0.00	0.00	0.00	0.00	0.00
TRINITY_DN342940_c1_g1	0.00	0.00	0.00	0.00	0.00	0.00	0.00	0.00	0.00	0.00
TRINITY_DN342941_c0_g1	0.00	0.00	0.00	0.00	0.00	0.00	0.00	0.00	0.00	0.00
TRINITY_DN342944_c0_g1	0.00	0.00	0.00	0.00	0.00	0.00	0.00	0.00	35.62	0.00
TRINITY_DN342945_c0_g1	0.00	0.00	0.00	0.00	26.48	0.00	0.00	0.00	0.00	0.00
TRINITY_DN342946_c0_g1	0.00	0.00	4.40	0.90	4.51	0.00	0.00	0.00	4.25	0.00
TRINITY_DN342946_c2_g1	0.00	0.00	0.00	0.00	0.00	0.00	0.00	0.00	10.92	0.00
TRINITY_DN342948_c0_g1	0.00	0.00	0.00	0.00	0.00	0.00	0.00	0.00	4.85	0.00
TRINITY_DN342949_c0_g1	0.00	0.00	0.00	3.91	19.55	0.00	0.00	0.00	0.00	0.00
TRINITY_DN34294_c0_g1	0.00	0.00	0.00	0.00	0.00	0.00	0.00	0.00	0.00	0.00
TRINITY_DN34294_c0_g2	0.00	0.00	0.00	0.00	0.00	0.00	0.00	0.00	0.00	0.00
TRINITY_DN34294_c1_g1	0.00	0.00	0.00	0.00	0.00	0.00	0.00	0.00	0.00	0.00
TRINITY_DN34294_c1_g2	44.34	0.00	0.00	10.57	54.54	0.00	0.00	0.00	15.98	35.21
TRINITY_DN34294_c3_g1	0.00	0.00	0.00	0.00	0.00	0.00	0.00	0.00	0.00	0.00
TRINITY_DN342950_c0_g1	0.00	0.00	0.00	0.00	0.00	0.00	0.00	0.00	0.00	0.00
TRINITY_DN342951_c0_g1	0.00	0.00	0.00	0.00	0.00	0.00	2.29	0.00	0.00	0.00
TRINITY_DN342952_c0_g1	0.00	0.00	0.00	0.00	0.00	0.00	0.00	0.00	0.00	0.00
TRINITY_DN342954_c0_g1	0.00	0.00	2.54	0.00	10.31	0.00	0.00	0.00	4.84	0.00
TRINITY_DN342955_c0_g1	0.00	0.00	10.59	4.85	18.80	2.65	0.00	0.00	12.61	0.00
TRINITY_DN342955_c3_g1	0.00	0.00	0.00	0.00	0.00	0.00	0.00	0.00	0.00	0.00
TRINITY_DN342957_c0_g1	0.00	0.00	0.00	0.00	0.00	0.00	0.00	0.00	6.90	0.00
TRINITY_DN342959_c0_g1	0.00	0.00	0.00	17.38	0.00	14.65	0.00	0.00	0.00	0.00
TRINITY_DN342959_c1_g1	0.00	0.00	0.00	0.00	0.00	0.00	0.00	0.00	0.00	0.00
TRINITY_DN34295_c0_g1	0.00	0.00	0.00	4.40	4.23	0.00	3.28	3.23	0.00	3.22
TRINITY_DN34295_c0_g2	0.00	0.00	5.12	0.00	0.00	0.00	0.00	0.00	2.44	0.00
TRINITY_DN34295_c1_g1	0.00	0.00	7.93	0.00	15.99	0.00	0.00	0.00	0.00	0.00
TRINITY_DN342960_c0_g1	0.00	2.79	3.38	12.33	3.40	0.00	0.00	0.00	11.09	0.00
TRINITY_DN342963_c0_g1	0.00	0.00	0.00	0.00	0.00	0.00	0.00	0.00	9.88	0.00
TRINITY_DN342965_c0_g1	0.00	0.00	0.00	0.00	0.00	0.00	0.00	0.00	0.00	0.00
TRINITY_DN342966_c0_g1	0.00	0.00	0.00	0.00	14.30	0.00	0.00	0.00	0.00	0.00
TRINITY_DN342968_c0_g1	0.00	0.00	0.00	0.00	0.00	0.00	0.00	0.00	0.00	0.00
TRINITY_DN342969_c0_g1	0.00	0.00	0.00	0.00	0.00	0.00	0.00	0.00	3.64	0.00
TRINITY_DN342969_c0_g3	0.00	0.00	0.00	0.00	0.00	0.00	0.00	0.00	0.00	0.00
TRINITY_DN34296_c0_g1	0.00	0.00	19.01	0.00	0.00	0.00	0.00	0.00	0.00	0.00
TRINITY_DN34296_c1_g1	0.00	0.00	0.00	7.03	0.00	0.00	0.00	0.00	0.00	0.00
TRINITY_DN34296_c2_g2	0.00	2.90	14.02	6.40	24.73	10.56	6.38	0.00	23.21	0.00
TRINITY_DN34296_c3_g2	0.00	0.00	0.00	0.00	25.22	0.00	0.00	0.00	0.00	0.00
TRINITY_DN34296_c4_g1	0.00	0.00	0.00	0.00	0.00	0.00	0.00	0.00	0.00	0.00
TRINITY_DN34296_c8_g1	0.00	0.00	0.00	0.00	0.00	0.00	0.00	0.00	0.00	0.00
TRINITY_DN342971_c0_g1	0.00	8.75	0.00	0.00	0.00	0.00	0.00	0.00	29.83	0.00
TRINITY_DN342972_c0_g1	4.20	0.00	0.00	0.00	0.00	0.00	0.00	0.00	0.00	0.00
TRINITY_DN342972_c0_g2	0.00	0.00	5.45	0.00	0.00	0.00	0.00	4.80	25.54	0.00
TRINITY_DN342972_c0_g3	0.00	0.00	0.00	0.00	0.00	0.00	0.00	0.00	68.65	0.00
TRINITY_DN342972_c1_g1	0.00	4.74	5.76	0.00	11.54	0.00	0.00	5.08	0.00	0.00
TRINITY_DN342973_c0_g1	0.00	0.00	0.00	0.00	9.65	0.00	0.00	0.00	0.00	0.00
TRINITY_DN342974_c0_g1	0.00	12.49	0.00	0.00	15.36	0.00	0.00	0.00	42.77	0.00
TRINITY_DN342975_c0_g1	0.00	0.00	0.00	0.00	0.00	0.00	0.00	0.00	0.00	0.00
TRINITY_DN342976_c1_g1	0.00	0.00	0.00	0.00	0.00	0.00	0.00	0.00	0.00	0.00
TRINITY_DN342978_c0_g1	0.00	0.00	0.00	0.00	4.16	0.00	0.00	0.00	0.00	0.00
TRINITY_DN342979_c0_g1	0.00	0.00	0.00	2.45	8.11	0.00	0.00	3.58	45.50	0.00
TRINITY_DN342979_c1_g1	0.00	0.00	4.52	0.00	4.60	2.26	0.00	0.00	0.00	0.00
TRINITY_DN342979_c2_g1	5.02	0.00	6.00	3.61	0.00	18.15	0.00	0.00	0.00	0.00
TRINITY_DN34297_c0_g1	0.00	0.00	0.00	0.00	0.00	0.00	0.00	0.00	0.00	0.00
TRINITY_DN34297_c0_g5	24.34	325.72	813.70	725.75	1503.12	506.18	362.36	327.52	2082.30	78.48
TRINITY_DN34297_c0_g6	0.00	0.00	15.29	0.00	15.33	0.00	0.00	0.00	0.00	0.00
TRINITY_DN34297_c12_g1	0.00	0.00	0.00	0.00	0.00	0.00	0.00	0.00	4.87	0.00
TRINITY_DN34297_c1_g1	0.00	22.47	0.00	0.00	74.10	0.00	3.41	33.53	50.07	0.00
TRINITY_DN34297_c3_g1	0.00	0.00	0.00	0.00	0.00	0.00	0.00	0.00	0.00	0.00
TRINITY_DN34297_c7_g1	0.00	0.00	0.00	0.00	72.97	0.00	10.71	0.00	0.00	0.00
TRINITY_DN342982_c0_g2	0.00	0.00	0.00	0.00	0.00	5.20	0.00	0.00	0.00	0.00
TRINITY_DN342982_c0_g3	0.00	6.42	2.58	6.31	0.00	0.00	0.00	4.68	7.38	0.00
TRINITY_DN342983_c0_g1	0.00	2.92	3.53	0.00	0.00	0.00	0.00	0.00	0.06	0.00
TRINITY_DN342984_c0_g1	0.00	0.00	0.00	53.35	0.00	0.00	0.00	0.00	16.85	0.00
TRINITY_DN342992_c0_g1	0.00	0.00	0.00	0.00	17.36	0.00	0.00	0.00	0.00	0.00
TRINITY_DN342993_c0_g1	0.00	7.07	17.14	0.00	0.00	0.00	0.00	0.00	8.03	0.00
TRINITY_DN342993_c1_g1	0.00	0.00	0.00	0.00	0.00	0.00	0.00	0.00	0.00	0.00
TRINITY_DN342993_c2_g1	0.00	0.00	0.00	0.00	11.25	11.21	0.00	0.00	0.00	0.00
TRINITY_DN342993_c2_g3	0.00	0.00	0.00	0.00	0.00	0.00	0.00	0.00	0.00	0.00
TRINITY_DN342993_c4_g1	0.00	0.00	0.00	0.00	0.00	0.00	0.00	0.00	0.00	0.00
TRINITY_DN342995_c0_g1	0.00	0.00	0.00	7.16	0.00	0.00	0.00	0.00	0.00	0.00
TRINITY_DN342995_c0_g2	0.00	0.00	0.00	0.00	0.00	0.00	0.00	0.00	0.00	0.00
TRINITY_DN342996_c0_g1	0.00	0.00	0.00	4.93	25.34	0.00	0.00	0.00	9.70	5.90
TRINITY_DN342996_c1_g1	0.00	0.00	0.00	0.00	0.00	0.00	0.00	0.00	0.00	0.00
TRINITY_DN342997_c0_g1	0.00	0.00	0.00	0.00	0.00	0.00	0.00	0.00	0.00	0.00
TRINITY_DN342998_c0_g1	0.00	0.00	13.38	0.00	0.00	0.00	0.00	0.00	8.38	0.00
TRINITY_DN342998_c0_g2	0.00	0.00	0.00	0.00	32.64	0.00	0.00	0.00	15.15	0.00
TRINITY_DN342998_c1_g1	0.00	0.00	0.00	0.00	44.46	0.00	0.00	6.49	0.00	0.00
TRINITY_DN342998_c2_g1	0.00	0.00	7.98	6.27	0.00	0.00	0.00	0.00	7.46	0.00
TRINITY_DN342999_c0_g1	0.00	0.00	0.00	2.74	9.08	4.54	0.00	0.00	0.00	0.00
TRINITY_DN34299_c0_g1	0.00	0.00	0.00	0.00	10.18	20.33	0.00	0.00	0.00	0.00
TRINITY_DN34299_c1_g1	0.00	0.00	0.00	0.00	0.00	0.00	14.16	0.00	0.00	0.00
TRINITY_DN34299_c2_g1	0.00	0.00	7.02	9.78	0.00	7.10	0.00	0.00	0.00	0.00
TRINITY_DN34299_c2_g2	0.00	15.08	22.14	10.95	0.00	0.00	0.00	33.22	0.00	0.00
TRINITY_DN3429_c0_g2	0.00	45.28	54.14	19.18	67.59	29.18	12.97	15.34	106.97	0.00
TRINITY_DN3429_c1_g1	37.01	848.23	983.64	697.36	1403.79	535.22	261.41	529.91	3875.72	101.88
TRINITY_DN3429_c2_g1	4.32	50.39	104.62	31.39	166.19	48.71	18.87	0.04	160.11	12.99
TRINITY_DN3429_c6_g1	0.00	0.00	0.00	0.00	0.00	0.00	0.00	12.64	0.00	0.00
TRINITY_DN3429_c7_g1	0.00	0.00	0.00	11.87	17.21	0.00	28.40	0.00	0.00	0.00
TRINITY_DN3429_c7_g2	0.00	0.00	0.00	0.00	0.00	0.00	0.00	0.00	0.00	0.00
TRINITY_DN3429_c9_g2	0.00	30.68	18.49	11.12	114.52	56.67	16.45	0.00	447.84	0.00
TRINITY_DN342_c0_g1	0.00	0.00	0.00	0.00	22.76	0.00	0.00	0.00	0.00	0.00
TRINITY_DN342_c0_g2	0.00	15.28	7.22	10.46	55.56	0.00	5.20	0.00	0.00	0.00
TRINITY_DN343000_c1_g1	0.00	0.00	5.86	0.00	0.00	0.00	5.26	0.00	0.00	0.00
TRINITY_DN343001_c0_g1	0.00	0.00	0.00	0.00	0.00	2.59	0.00	0.00	0.00	0.00
TRINITY_DN343003_c0_g1	0.00	0.00	0.00	0.00	48.49	0.00	0.00	0.00	27.41	0.00
TRINITY_DN343004_c0_g1	0.00	0.00	0.00	5.64	0.00	0.00	8.43	0.00	0.00	0.00
TRINITY_DN343007_c0_g1	0.00	0.00	0.00	0.00	0.00	0.00	0.00	0.00	0.00	0.00
TRINITY_DN343008_c0_g1	0.00	0.00	29.11	5.79	0.00	0.00	0.00	0.00	0.00	0.00
TRINITY_DN343008_c0_g2	0.00	0.00	0.00	0.00	8.33	0.00	0.00	0.00	0.00	0.00
TRINITY_DN343008_c0_g3	0.00	0.00	4.07	0.00	0.00	2.44	0.00	9.33	13.68	0.00
TRINITY_DN34300_c0_g1	0.00	0.00	0.00	0.00	19.84	0.00	0.00	0.00	19.80	0.00
TRINITY_DN343010_c0_g1	0.00	0.00	16.96	0.00	52.57	0.00	0.00	0.00	0.00	0.00
TRINITY_DN343011_c0_g1	0.00	0.00	0.00	2.31	0.00	0.00	0.00	3.38	3.58	0.00
TRINITY_DN343011_c0_g2	0.00	0.00	0.00	0.00	8.49	0.00	0.00	0.00	0.00	2.30
TRINITY_DN343014_c0_g1	0.00	1.90	0.76	7.25	2.92	8.33	0.70	0.00	8.31	0.00
TRINITY_DN343014_c1_g1	0.00	0.00	15.09	1.86	30.98	0.00	0.00	0.00	14.37	0.00
TRINITY_DN343014_c2_g1	0.00	0.00	9.38	3.78	3.46	8.89	0.00	0.00	7.43	0.00
TRINITY_DN343014_c3_g1	0.00	0.00	0.00	0.00	0.00	14.56	0.00	0.00	27.21	0.00
TRINITY_DN343015_c3_g1	0.00	0.00	0.00	0.00	0.00	0.00	0.00	0.00	0.00	4.09
TRINITY_DN343016_c1_g1	0.00	0.00	0.00	0.00	11.60	0.00	0.00	0.00	10.76	0.00
TRINITY_DN343017_c1_g1	0.00	0.00	0.00	3.35	1.40	0.00	2.50	1.27	17.14	1.25
TRINITY_DN343018_c0_g1	0.00	0.00	0.00	0.00	0.00	0.00	0.00	0.00	0.00	0.00
TRINITY_DN343019_c0_g1	0.00	0.00	0.00	20.14	0.00	0.00	0.00	0.00	0.00	0.00
TRINITY_DN343019_c0_g2	0.00	0.00	0.00	4.02	0.00	0.00	0.00	0.00	0.00	0.00
TRINITY_DN343019_c1_g1	0.00	15.08	36.41	10.95	18.73	0.00	0.00	0.00	0.00	0.00
TRINITY_DN343020_c0_g1	0.00	0.00	0.00	0.00	0.00	0.00	0.00	0.00	0.00	0.00
TRINITY_DN343020_c1_g1	0.00	0.00	0.00	0.00	0.00	0.00	0.00	0.00	0.00	0.00
TRINITY_DN343021_c0_g1	0.00	0.00	13.28	1.95	0.00	0.00	4.55	8.89	4.76	0.00
TRINITY_DN343022_c0_g1	0.00	0.00	13.47	0.00	0.00	0.00	0.00	0.00	9.57	0.00
TRINITY_DN343022_c1_g1	0.00	0.00	4.85	0.00	0.00	0.00	0.00	0.00	2.36	0.00
TRINITY_DN343022_c1_g2	0.00	0.00	2.27	2.71	0.00	0.00	0.00	0.00	31.60	0.00
TRINITY_DN343022_c2_g1	0.00	0.00	0.00	2.05	0.00	0.00	0.00	3.02	0.00	0.00
TRINITY_DN343022_c4_g1	0.00	0.00	0.00	0.00	0.00	0.00	0.00	0.00	0.00	0.00
TRINITY_DN343023_c0_g1	0.00	0.00	0.00	0.00	0.00	0.00	34.31	0.00	5.31	0.00
TRINITY_DN343023_c0_g2	0.00	0.00	0.00	0.00	0.00	0.00	0.00	0.00	0.00	0.00
TRINITY_DN343024_c0_g1	0.00	0.00	0.00	0.00	45.02	0.00	0.00	0.00	0.00	0.00
TRINITY_DN343026_c0_g1	0.00	0.00	0.00	12.37	0.00	0.00	0.00	0.00	29.29	0.00
TRINITY_DN343029_c1_g1	0.00	0.00	0.00	4.40	0.00	0.00	0.00	0.00	13.74	0.00
TRINITY_DN34302_c10_g1	0.00	0.00	0.00	0.00	0.00	0.00	0.00	0.00	0.00	0.00
TRINITY_DN34302_c1_g1	0.00	0.00	49.66	0.00	0.00	0.00	0.00	0.00	32.54	0.00
TRINITY_DN34302_c1_g2	0.00	0.00	0.00	0.00	0.00	0.00	0.00	0.00	0.00	0.00
TRINITY_DN34302_c1_g4	0.00	1.27	7.65	8.86	14.11	12.25	1.41	0.00	10.34	0.00
TRINITY_DN34302_c1_g5	2.11	10.25	39.57	7.56	12.56	0.00	2.26	4.49	37.76	0.00
TRINITY_DN34302_c2_g1	0.00	7.58	36.72	43.83	18.54	9.30	0.00	0.00	17.26	0.00
TRINITY_DN34302_c2_g2	0.00	0.00	0.00	0.00	0.00	0.00	0.00	0.00	6.46	0.00
TRINITY_DN34302_c9_g1	0.00	0.00	0.00	0.00	7.29	0.00	0.00	0.00	3.41	0.00
TRINITY_DN343030_c1_g1	0.00	0.00	26.02	0.00	7.50	3.73	0.00	0.00	0.00	0.00
TRINITY_DN343031_c0_g2	0.00	1.61	0.00	1.19	5.92	0.00	3.54	0.00	1.86	0.00
TRINITY_DN343031_c3_g1	0.00	0.00	0.00	0.00	0.00	0.00	0.00	0.00	0.00	0.00
TRINITY_DN343032_c0_g1	0.00	0.00	0.00	0.00	0.00	0.00	0.00	12.64	0.00	0.00
TRINITY_DN343036_c0_g1	0.00	0.00	0.00	0.00	0.00	0.00	0.00	0.00	0.00	0.00
TRINITY_DN343036_c11_g1	0.00	0.00	0.00	0.00	0.00	0.00	0.00	0.00	0.00	0.00
TRINITY_DN343036_c2_g1	0.00	0.00	0.00	0.00	0.00	0.00	0.00	0.00	0.00	0.00
TRINITY_DN343036_c3_g1	0.00	0.00	0.00	0.00	0.00	0.00	0.00	0.00	0.00	0.00
TRINITY_DN343036_c4_g1	0.00	0.00	4.30	2.61	0.00	0.00	0.00	0.00	0.00	0.00
TRINITY_DN343036_c5_g1	0.00	0.00	0.00	0.00	0.00	0.00	0.00	0.00	0.00	0.00
TRINITY_DN343036_c6_g1	0.00	0.00	0.00	0.00	0.00	0.00	0.00	0.00	4.27	0.00
TRINITY_DN343036_c7_g1	0.00	0.00	4.69	5.68	4.71	9.44	0.00	0.00	17.61	0.00
TRINITY_DN343036_c8_g1	0.00	0.00	0.00	1.05	0.00	0.00	0.00	0.00	0.00	0.00
TRINITY_DN343036_c9_g1	0.00	0.00	0.00	0.00	0.00	0.00	0.00	0.00	8.39	0.00
TRINITY_DN343038_c1_g1	0.00	0.00	11.72	0.00	0.00	0.00	0.00	0.00	0.00	0.00
TRINITY_DN34303_c0_g1	1.02	6.83	4.69	0.00	9.12	5.59	2.16	1.09	0.00	1.08
TRINITY_DN343042_c2_g1	0.00	0.00	0.00	0.00	0.00	0.00	0.00	0.00	0.00	0.00
TRINITY_DN343045_c0_g1	0.00	12.90	0.00	0.00	0.00	0.00	0.00	0.00	15.24	0.00
TRINITY_DN343046_c0_g2	5.87	3.23	1.93	5.43	9.08	0.00	0.00	0.00	1.95	1.90
TRINITY_DN343048_c0_g1	0.00	4.13	50.22	0.00	10.08	0.00	0.00	0.00	0.00	0.00
TRINITY_DN343049_c1_g1	0.00	0.00	0.00	0.00	15.75	0.00	0.00	0.00	14.59	0.00
TRINITY_DN343050_c1_g1	0.00	0.00	0.00	0.00	0.00	0.00	0.00	0.00	0.00	0.00
TRINITY_DN343051_c0_g1	0.00	0.00	0.00	0.00	0.00	0.00	0.00	0.00	0.00	0.00
TRINITY_DN343051_c10_g1	0.00	0.00	0.00	0.00	0.00	0.00	0.00	0.00	0.00	0.00
TRINITY_DN343051_c1_g1	0.00	0.00	0.00	0.00	0.00	0.00	0.00	0.00	0.00	0.00
TRINITY_DN343051_c1_g2	0.00	0.00	0.00	0.00	0.00	0.00	0.00	0.00	0.00	0.00
TRINITY_DN343051_c2_g1	0.00	0.00	0.00	0.00	0.00	0.00	7.77	0.00	0.00	0.00
TRINITY_DN343051_c3_g1	0.00	9.84	17.95	0.00	0.00	6.03	0.00	0.00	0.00	0.00
TRINITY_DN343051_c4_g1	0.00	0.00	0.00	0.00	0.00	15.24	0.00	0.00	28.51	0.00
TRINITY_DN343051_c6_g1	0.00	0.00	0.00	0.00	0.00	0.00	11.36	0.00	0.00	0.00
TRINITY_DN343051_c9_g1	0.00	0.00	0.00	0.00	0.00	25.07	0.00	0.00	0.00	0.00
TRINITY_DN343053_c0_g1	0.00	0.00	0.00	0.00	52.57	0.00	0.00	0.00	0.00	0.00
TRINITY_DN343055_c0_g1	0.00	0.00	0.00	0.00	0.00	0.00	0.00	0.00	0.00	0.00
TRINITY_DN343056_c0_g1	0.00	15.88	0.00	0.00	0.00	0.00	0.00	0.00	18.33	0.00
TRINITY_DN343056_c1_g1	0.00	0.00	0.00	0.00	0.00	19.44	0.00	0.00	36.33	0.00
TRINITY_DN343058_c0_g2	0.00	0.00	0.00	0.00	0.00	0.00	0.00	0.00	0.00	0.00
TRINITY_DN343058_c1_g1	0.00	0.00	2.53	1.55	0.00	0.00	0.00	0.00	0.00	0.00
TRINITY_DN343059_c0_g1	0.00	49.63	0.00	8.96	0.00	0.00	0.00	0.00	42.39	0.00
TRINITY_DN34305_c0_g1	0.00	47.44	0.00	4.32	36.17	0.00	12.91	0.00	20.22	0.00
TRINITY_DN34305_c0_g2	0.00	0.00	0.00	4.68	0.00	0.00	0.00	0.00	0.00	0.00
TRINITY_DN34305_c10_g1	0.00	0.00	0.00	1.51	10.05	0.00	0.00	0.00	2.36	0.00
TRINITY_DN34305_c11_g1	0.00	0.00	0.00	7.66	0.00	0.00	5.71	0.00	5.95	0.00
TRINITY_DN34305_c13_g1	0.00	0.00	0.00	0.00	0.00	9.20	0.00	0.00	0.00	0.00
TRINITY_DN34305_c14_g1	0.00	0.00	0.00	0.00	9.82	0.00	0.00	0.00	9.14	0.00
TRINITY_DN34305_c16_g1	0.00	0.00	0.00	9.62	16.47	0.00	0.00	0.00	45.52	0.00
TRINITY_DN34305_c1_g1	0.00	4.09	4.42	2.04	6.31	3.68	2.26	4.13	10.71	1.13
TRINITY_DN34305_c1_g2	1.87	0.00	0.00	0.00	0.00	21.93	0.00	0.00	27.37	0.00
TRINITY_DN34305_c1_g3	0.00	1.76	0.00	8.72	0.00	0.00	0.00	5.36	0.29	0.00
TRINITY_DN34305_c2_g1	0.00	0.00	0.00	0.00	0.00	0.00	0.00	0.00	0.00	0.00
TRINITY_DN34305_c3_g1	0.00	0.00	0.00	7.80	0.00	0.00	0.00	0.00	0.00	0.00
TRINITY_DN34305_c4_g1	0.00	0.00	0.00	0.00	0.00	0.00	0.00	0.00	0.00	0.00
TRINITY_DN34305_c5_g1	2.13	1.02	4.90	0.00	3.78	0.00	1.13	1.14	7.13	0.00
TRINITY_DN34305_c6_g1	0.00	0.00	0.00	0.00	18.99	0.00	0.00	0.00	8.83	0.00
TRINITY_DN34305_c7_g1	0.00	0.00	0.00	0.00	0.00	0.00	0.00	0.00	0.00	0.00
TRINITY_DN343060_c0_g1	0.00	0.00	0.00	27.10	120.18	0.00	0.00	0.00	4.94	0.00
TRINITY_DN343062_c0_g1	0.00	0.00	0.00	0.00	0.00	0.00	0.00	0.00	0.00	0.00
TRINITY_DN343064_c0_g1	0.00	0.00	9.82	0.00	0.00	0.00	0.00	0.00	0.00	0.00
TRINITY_DN343064_c1_g1	0.00	0.00	0.00	0.00	0.00	0.00	0.00	0.00	0.00	0.00
TRINITY_DN343065_c0_g1	0.00	0.00	0.00	0.00	0.00	5.67	0.00	0.00	0.00	0.00
TRINITY_DN343066_c1_g1	0.00	0.00	0.00	0.00	5.81	0.00	0.00	0.00	5.43	0.00
TRINITY_DN343067_c1_g1	0.00	0.00	0.00	0.00	0.00	0.00	0.00	0.00	0.00	0.00
TRINITY_DN343067_c1_g2	0.00	0.00	0.00	0.00	0.00	0.00	0.00	0.00	0.00	0.00
TRINITY_DN343067_c2_g1	0.00	0.00	0.00	0.00	0.00	0.00	0.00	0.00	0.00	0.00
TRINITY_DN343067_c3_g1	0.00	0.00	0.00	0.00	0.00	0.00	0.00	0.00	0.00	0.00
TRINITY_DN343067_c5_g1	0.00	0.00	0.00	0.00	39.27	38.88	0.00	0.00	0.00	0.00
TRINITY_DN343068_c0_g1	0.00	1.83	0.00	0.00	0.00	0.00	0.00	0.00	6.33	0.00
TRINITY_DN343068_c1_g2	0.00	0.00	0.00	0.00	0.00	16.69	0.00	0.00	0.00	0.00
TRINITY_DN343068_c2_g2	0.00	0.00	0.00	0.00	0.00	0.00	0.00	0.00	0.00	0.00
TRINITY_DN343068_c3_g1	0.00	0.00	0.00	0.00	0.00	0.00	0.00	16.13	0.00	0.00
TRINITY_DN343069_c0_g1	0.00	0.00	14.98	0.00	0.00	0.00	0.00	0.00	0.00	0.00
TRINITY_DN34306_c0_g1	0.00	0.00	26.39	21.01	14.61	0.00	0.00	0.00	8.26	0.00
TRINITY_DN34306_c1_g1	0.00	0.00	0.00	6.15	0.00	0.00	0.00	0.00	13.81	0.00
TRINITY_DN343070_c0_g1	0.00	0.00	0.00	0.00	0.00	0.00	0.00	0.00	0.00	0.00
TRINITY_DN343071_c0_g1	0.00	0.00	50.02	20.59	0.00	17.40	0.00	0.00	0.00	0.00
TRINITY_DN343073_c0_g1	0.00	230.16	296.65	216.07	515.87	65.72	99.58	115.02	785.78	82.37
TRINITY_DN343075_c0_g1	0.00	0.00	0.00	0.00	0.00	0.00	0.00	0.00	0.00	0.00
TRINITY_DN343075_c1_g1	0.00	0.00	0.00	2.93	4.86	0.00	0.00	0.00	0.00	0.00
TRINITY_DN343075_c2_g1	0.00	0.00	0.00	0.00	0.00	0.00	0.00	0.00	0.00	0.00
TRINITY_DN343075_c3_g1	0.00	0.00	0.00	0.00	0.00	0.00	0.00	0.00	0.00	0.00
TRINITY_DN343077_c0_g1	0.00	0.00	0.00	7.47	6.21	0.00	0.00	0.00	0.00	0.00
TRINITY_DN343077_c1_g1	0.00	0.00	0.00	0.00	0.00	0.00	0.00	0.00	0.00	0.00
TRINITY_DN343077_c2_g1	0.00	0.00	0.00	0.00	0.00	0.00	0.00	0.00	0.00	0.00
TRINITY_DN343078_c1_g1	0.00	0.00	0.00	0.00	0.00	0.00	0.00	0.00	0.00	0.00
TRINITY_DN343078_c1_g2	0.00	0.00	0.00	0.00	0.00	0.00	0.00	0.00	17.33	0.00
TRINITY_DN343078_c2_g1	0.00	0.00	0.00	0.00	0.00	0.00	0.00	0.00	0.00	0.00
TRINITY_DN343078_c3_g1	0.00	0.00	9.37	0.00	0.00	0.00	0.00	0.00	8.83	0.00
TRINITY_DN343078_c4_g1	0.00	0.00	0.00	0.00	0.00	0.00	0.00	0.00	0.00	0.00
TRINITY_DN343078_c5_g1	0.00	0.00	39.13	0.00	0.00	0.00	0.00	0.00	0.00	0.00
TRINITY_DN34307_c0_g1	0.00	0.00	0.00	0.00	0.00	0.00	0.00	0.00	0.00	0.00
TRINITY_DN343082_c0_g1	0.00	15.88	0.00	0.00	0.00	0.00	0.00	0.00	0.00	0.00
TRINITY_DN343084_c0_g1	0.86	2.45	0.00	0.00	1.50	0.00	0.00	0.00	0.95	0.00
TRINITY_DN343084_c1_g1	0.00	0.00	0.00	0.00	0.00	0.00	0.00	0.00	0.00	0.00
TRINITY_DN343084_c2_g1	0.00	0.00	0.00	6.73	11.19	0.00	0.00	0.00	5.22	0.00
TRINITY_DN343084_c3_g1	0.00	0.00	0.00	0.00	0.00	0.00	0.00	3.28	3.47	0.00
TRINITY_DN343084_c4_g2	0.00	0.00	0.00	0.00	0.00	0.00	0.00	0.00	0.00	0.00
TRINITY_DN343086_c0_g2	0.00	0.00	0.00	0.00	0.00	0.00	0.00	0.00	0.00	0.00
TRINITY_DN343086_c0_g3	0.00	0.00	0.00	0.00	9.27	9.30	0.00	0.00	0.00	0.00
TRINITY_DN343086_c0_g4	0.00	0.00	0.00	0.00	0.00	0.00	0.00	0.00	0.00	0.00
TRINITY_DN343086_c1_g1	0.00	0.00	0.00	0.00	24.66	0.00	0.00	10.86	0.00	0.00
TRINITY_DN343086_c4_g1	0.00	0.00	0.00	9.11	0.00	15.39	0.00	0.00	28.74	0.00
TRINITY_DN343086_c5_g1	0.00	0.00	0.00	0.00	0.00	0.00	0.00	0.00	0.00	0.00
TRINITY_DN343087_c0_g1	2.76	35.82	105.22	54.15	154.95	31.95	34.54	28.10	292.02	15.89
TRINITY_DN343087_c1_g1	0.00	0.00	0.00	0.00	0.00	18.89	0.00	0.00	0.00	0.00
TRINITY_DN343087_c2_g1	0.00	0.00	0.00	5.25	53.20	17.82	0.00	0.00	8.26	0.00
TRINITY_DN343089_c0_g1	0.00	0.00	0.00	0.00	0.00	0.00	0.00	0.00	0.00	0.00
TRINITY_DN34308_c0_g1	3.09	95.66	68.56	62.40	69.93	30.14	66.93	49.99	311.57	9.84
TRINITY_DN34308_c0_g2	0.00	36.22	11.97	2.49	9.33	3.34	21.06	20.85	38.12	0.00
TRINITY_DN343090_c0_g1	0.00	0.00	0.00	0.00	0.00	0.00	0.00	0.00	0.00	0.00
TRINITY_DN343093_c0_g1	0.00	0.00	0.00	0.00	0.00	0.00	0.00	0.00	11.11	0.00
TRINITY_DN343094_c1_g1	0.00	0.00	0.00	0.00	12.24	0.00	0.00	0.00	0.00	0.00
TRINITY_DN343095_c0_g2	0.00	0.00	0.00	0.00	0.00	0.00	0.00	0.00	0.00	0.00
TRINITY_DN343096_c0_g1	0.00	0.00	0.00	0.00	0.00	0.00	0.00	0.00	0.00	0.00
TRINITY_DN343097_c0_g1	0.00	0.00	10.62	0.00	0.00	0.00	0.00	0.00	4.98	0.00
TRINITY_DN343098_c0_g1	0.00	0.00	10.84	0.00	0.00	0.00	0.00	0.00	30.71	0.00
TRINITY_DN34309_c0_g1	10.87	49.22	213.01	84.72	171.29	101.43	49.16	21.28	600.31	18.52
TRINITY_DN3430_c0_g2	0.00	0.00	17.59	0.00	10.50	35.80	0.00	16.00	0.00	0.00
TRINITY_DN3430_c1_g1	0.00	10.68	58.45	37.09	47.55	68.28	38.05	9.62	93.04	0.00
TRINITY_DN3430_c2_g1	0.00	0.00	2.96	32.76	75.44	0.00	0.00	41.92	441.60	0.00
TRINITY_DN3430_c2_g2	2.85	121.64	69.95	51.59	125.28	32.38	17.32	13.47	23.02	14.22
TRINITY_DN3430_c3_g1	0.00	0.00	0.00	0.00	0.00	0.00	0.00	0.00	0.00	0.00
TRINITY_DN343102_c0_g1	0.00	0.00	0.00	0.00	0.00	0.00	0.00	0.00	0.00	0.00
TRINITY_DN343103_c0_g1	0.00	0.00	0.00	0.00	15.57	0.00	0.00	0.00	7.24	0.00
TRINITY_DN343103_c1_g1	0.00	0.00	0.00	0.00	0.00	0.00	0.00	0.00	0.00	15.73
TRINITY_DN343105_c0_g1	0.00	0.00	24.47	0.00	0.00	0.00	0.00	0.00	0.00	0.00
TRINITY_DN343105_c1_g1	0.00	0.00	0.00	0.00	0.00	0.00	4.95	0.00	0.00	0.00
TRINITY_DN343106_c0_g1	0.00	0.00	0.00	0.00	0.00	0.00	0.00	10.07	0.00	0.00
TRINITY_DN343107_c0_g1	0.00	0.00	0.00	5.97	0.00	0.00	0.00	0.00	0.00	0.00
TRINITY_DN343108_c0_g1	0.00	0.00	73.82	0.00	0.00	0.00	0.00	0.00	0.00	0.00
TRINITY_DN343108_c1_g1	0.00	0.00	0.00	0.00	17.66	0.00	0.00	0.00	0.00	0.00
TRINITY_DN343108_c1_g2	0.00	0.00	0.00	0.00	0.00	0.00	0.00	0.00	0.00	0.00
TRINITY_DN343108_c3_g1	0.00	0.00	0.00	0.00	0.00	0.00	0.00	0.00	0.00	11.11
TRINITY_DN34310_c0_g1	0.00	0.00	0.00	0.00	15.68	9.49	0.00	0.00	67.21	0.00
TRINITY_DN34310_c1_g1	0.00	0.00	7.45	0.00	0.00	0.00	0.00	0.00	6.97	0.00
TRINITY_DN343110_c0_g1	0.00	0.00	0.00	0.00	16.16	0.00	0.00	0.00	14.95	0.00
TRINITY_DN343110_c1_g1	0.00	0.00	0.00	6.19	0.00	0.00	0.00	0.00	0.00	0.00
TRINITY_DN343111_c1_g1	0.00	0.00	0.00	0.00	0.00	18.07	0.00	0.00	16.85	0.00
TRINITY_DN343112_c1_g1	0.00	0.00	0.00	0.00	0.00	0.00	0.00	0.00	0.00	0.00
TRINITY_DN343113_c0_g1	0.00	0.00	0.00	0.00	0.00	0.00	0.00	0.00	0.00	0.00
TRINITY_DN343114_c0_g1	0.00	0.00	0.00	0.00	0.00	0.00	0.00	0.00	37.32	0.00
TRINITY_DN343114_c0_g2	0.00	0.00	0.00	6.58	11.18	0.00	0.00	0.00	0.00	0.00
TRINITY_DN343114_c2_g1	0.00	0.00	0.00	0.00	13.99	4.67	4.20	0.00	17.44	0.00
TRINITY_DN343114_c3_g1	0.00	0.00	0.00	0.00	11.18	11.16	0.00	0.00	10.37	0.00
TRINITY_DN343114_c4_g1	0.00	0.00	17.44	0.00	0.00	0.00	0.00	0.00	0.00	0.00
TRINITY_DN343115_c0_g1	0.00	0.00	0.00	0.00	0.00	0.00	0.00	0.00	0.00	0.00
TRINITY_DN343115_c0_g2	0.00	0.00	0.00	0.00	0.00	0.00	0.00	0.00	0.00	0.00
TRINITY_DN343117_c0_g1	0.00	0.00	0.00	17.08	0.00	0.00	0.00	0.00	0.00	0.00
TRINITY_DN343118_c0_g1	0.00	0.00	2.17	3.48	1.93	0.00	0.00	0.00	10.44	0.00
TRINITY_DN343119_c1_g1	0.00	0.00	0.00	0.00	19.19	28.79	0.00	8.41	17.86	0.00
TRINITY_DN34311_c0_g1	1.04	5.72	8.89	23.83	3.69	0.00	0.00	7.10	29.82	0.00
TRINITY_DN34311_c0_g2	0.00	0.00	0.00	0.00	0.00	0.00	0.00	0.00	0.00	0.00
TRINITY_DN34311_c0_g3	0.00	0.00	0.00	0.00	0.00	0.00	0.00	0.00	9.14	0.00
TRINITY_DN34311_c0_g4	0.00	0.00	0.00	0.00	0.00	0.00	0.00	0.00	0.00	0.00
TRINITY_DN34311_c1_g1	0.00	0.00	0.00	0.00	0.00	0.00	0.00	0.00	0.00	0.00
TRINITY_DN34311_c2_g1	0.00	15.88	0.00	46.27	148.56	0.00	0.00	10.50	0.00	0.00
TRINITY_DN34311_c5_g1	0.00	0.00	0.00	0.00	0.00	0.00	0.00	0.00	0.00	0.00
TRINITY_DN343120_c0_g1	0.00	16.34	0.00	0.00	0.00	0.00	0.00	0.00	0.00	0.00
TRINITY_DN343120_c0_g2	0.00	0.00	0.00	0.00	0.00	0.00	0.00	0.00	26.04	0.00
TRINITY_DN343122_c0_g1	0.00	0.00	0.00	0.00	12.78	0.00	0.00	0.00	11.84	0.00
TRINITY_DN343122_c0_g2	0.00	0.00	0.00	0.00	15.75	0.00	0.00	0.00	0.00	0.00
TRINITY_DN343124_c0_g1	0.00	3.61	0.00	0.00	0.00	0.00	0.00	0.00	0.00	0.00
TRINITY_DN343127_c0_g1	0.00	0.00	0.00	5.12	0.00	17.34	0.00	0.00	0.00	0.00
TRINITY_DN343128_c0_g1	0.00	0.00	0.00	7.81	0.00	0.00	11.90	0.00	0.00	0.00
TRINITY_DN343129_c0_g1	0.00	0.00	0.00	0.00	0.00	0.00	0.00	0.00	0.00	0.00
TRINITY_DN343129_c1_g1	0.00	0.00	0.00	7.26	0.00	0.00	0.00	0.00	0.00	0.00
TRINITY_DN34312_c0_g1	0.00	0.00	0.00	0.00	0.00	0.00	0.00	0.00	0.00	0.00
TRINITY_DN34312_c0_g2	0.00	0.00	0.00	0.00	0.00	0.00	0.00	0.00	0.00	0.00
TRINITY_DN343131_c0_g1	0.00	0.00	2.15	4.87	0.00	0.00	0.00	0.00	6.18	0.00
TRINITY_DN343132_c0_g1	0.00	0.00	0.00	0.00	7.63	3.80	0.00	0.00	0.00	0.00
TRINITY_DN343133_c0_g1	0.00	0.00	0.00	9.06	28.42	0.00	0.00	0.00	0.00	0.00
TRINITY_DN343133_c3_g1	0.00	0.00	0.00	0.00	0.00	0.00	0.00	0.00	0.00	0.00
TRINITY_DN343133_c5_g1	0.00	0.00	0.00	0.00	0.00	0.00	0.00	16.13	0.00	0.00
TRINITY_DN343134_c0_g1	15.07	0.00	9.27	0.00	8.97	0.00	11.87	0.00	14.67	0.00
TRINITY_DN343134_c0_g2	0.00	0.00	0.00	9.08	22.37	0.00	0.00	4.92	28.87	0.00
TRINITY_DN34313_c0_g1	0.00	0.00	0.00	0.00	0.00	0.00	0.00	0.00	0.00	0.00
TRINITY_DN34313_c0_g3	0.00	22.42	34.10	0.00	0.00	0.00	0.00	0.00	0.00	0.00
TRINITY_DN34313_c1_g1	0.00	0.00	0.00	0.00	0.00	0.00	0.00	0.00	0.00	0.00
TRINITY_DN34313_c1_g3	0.00	0.00	0.00	0.00	0.00	0.00	0.00	0.00	13.81	12.93
TRINITY_DN34313_c5_g1	0.00	0.00	14.97	0.00	0.00	0.00	0.00	0.00	0.00	0.00
TRINITY_DN34313_c5_g2	0.00	0.00	0.00	0.00	0.00	0.00	0.00	0.00	11.91	0.00
TRINITY_DN34313_c6_g1	0.00	0.00	0.00	19.96	0.00	0.00	0.00	0.00	36.14	0.00
TRINITY_DN34313_c7_g1	0.00	0.00	0.00	0.00	0.00	0.00	0.00	0.00	0.00	0.00
TRINITY_DN34313_c9_g1	0.00	0.00	0.00	0.00	16.31	0.00	0.00	0.00	0.00	0.00
TRINITY_DN343142_c0_g1	0.00	0.00	0.00	0.00	0.00	0.00	0.00	0.00	0.00	0.00
TRINITY_DN343144_c0_g1	0.00	0.00	0.00	0.00	0.00	0.00	0.00	0.00	0.00	0.00
TRINITY_DN343144_c3_g1	0.00	0.00	0.00	0.00	0.00	0.00	0.00	0.00	0.00	0.00
TRINITY_DN343145_c0_g1	0.00	0.00	0.00	0.00	0.00	0.00	0.00	0.00	30.18	0.00
TRINITY_DN343145_c0_g2	0.00	11.87	0.00	0.00	0.00	0.00	0.00	0.00	81.80	0.00
TRINITY_DN343146_c0_g1	0.00	3.74	6.26	2.76	4.59	0.00	0.00	0.00	2.16	0.00
TRINITY_DN343147_c1_g1	0.00	0.00	0.00	0.00	0.00	15.39	0.00	0.00	0.00	0.00
TRINITY_DN343149_c0_g1	0.00	0.00	0.00	4.15	13.86	13.99	0.00	0.00	0.00	6.14
TRINITY_DN34314_c0_g1	0.00	0.00	0.00	0.00	16.16	31.97	0.00	0.00	14.95	0.00
TRINITY_DN343150_c0_g1	0.00	0.00	0.00	0.00	0.00	9.97	0.00	0.00	11.99	0.00
TRINITY_DN343150_c1_g1	0.00	0.00	0.00	0.00	0.00	0.00	0.00	0.00	0.00	0.00
TRINITY_DN343152_c0_g1	0.00	0.00	0.00	0.00	0.00	0.00	0.00	0.00	0.00	0.00
TRINITY_DN343152_c2_g1	0.00	0.00	0.00	0.00	26.48	0.00	0.00	0.00	0.00	0.00
TRINITY_DN343157_c0_g1	0.00	0.00	0.00	0.00	0.00	0.00	0.00	0.00	7.18	0.00
TRINITY_DN343158_c0_g1	0.00	0.00	0.00	0.00	0.00	0.00	0.00	0.00	0.00	0.00
TRINITY_DN343159_c0_g1	0.00	0.00	0.00	0.00	0.00	0.00	0.00	0.00	11.95	0.00
TRINITY_DN343159_c1_g1	0.00	0.00	0.00	0.00	0.00	0.00	28.34	0.00	9.94	0.00
TRINITY_DN343159_c2_g1	0.00	0.00	0.00	0.00	0.00	0.00	0.00	0.00	0.00	0.00
TRINITY_DN34315_c0_g1	0.00	8.69	3.50	28.31	3.67	0.00	6.38	0.00	15.56	0.00
TRINITY_DN34315_c1_g1	0.00	0.00	6.45	3.86	21.69	6.50	1.25	5.67	23.44	11.40
TRINITY_DN343161_c0_g1	0.00	0.00	0.00	7.59	0.00	0.00	0.00	0.00	0.00	0.00
TRINITY_DN343163_c0_g1	0.00	0.00	0.00	0.00	3.19	2.40	0.00	4.05	5.82	0.00
TRINITY_DN343163_c1_g1	0.00	4.59	8.32	1.69	2.81	2.78	0.00	0.96	0.00	0.00
TRINITY_DN343164_c0_g1	0.00	0.00	0.00	0.00	0.00	0.00	0.00	11.73	37.09	0.00
TRINITY_DN343164_c1_g1	0.00	0.00	0.00	0.00	18.73	0.00	0.00	0.00	17.33	0.00
TRINITY_DN343164_c1_g2	0.00	0.00	0.00	0.00	0.00	17.02	0.00	0.00	0.00	0.00
TRINITY_DN343165_c0_g1	0.00	0.00	0.00	0.00	0.00	0.00	0.00	0.00	0.00	0.00
TRINITY_DN343166_c0_g1	0.00	0.00	0.00	0.00	0.00	0.00	0.00	0.00	0.00	13.97
TRINITY_DN343166_c2_g1	0.00	0.00	0.00	0.00	10.97	0.00	0.00	0.00	0.00	0.00
TRINITY_DN343166_c3_g1	0.00	0.00	0.00	5.79	0.00	29.48	0.00	0.00	0.00	0.00
TRINITY_DN343168_c0_g1	0.00	0.00	0.00	0.00	38.85	38.50	0.00	0.00	53.99	0.00
TRINITY_DN343168_c1_g1	0.00	0.00	0.00	0.00	0.00	0.00	0.00	0.00	0.00	0.00
TRINITY_DN343169_c0_g1	0.00	0.00	0.00	0.00	0.00	0.00	0.00	0.00	0.00	0.00
TRINITY_DN343169_c1_g1	0.00	0.00	0.00	0.00	0.00	5.60	5.00	0.00	0.00	0.00
TRINITY_DN34316_c0_g1	0.00	35.61	0.00	28.27	29.08	0.00	0.00	0.00	13.81	0.00
TRINITY_DN34316_c0_g2	0.00	0.00	0.00	0.00	0.00	0.00	0.00	0.00	0.00	0.00
TRINITY_DN34316_c1_g1	10.62	0.00	0.00	0.00	22.42	23.04	0.00	6.68	0.00	0.00
TRINITY_DN34316_c1_g2	0.00	0.00	0.00	0.00	0.00	0.00	0.00	0.00	0.00	0.00
TRINITY_DN34316_c2_g2	0.00	0.00	0.00	0.00	0.00	0.00	0.00	0.00	0.00	0.00
TRINITY_DN34316_c2_g3	0.00	0.00	0.00	0.00	10.35	0.00	0.00	0.00	24.33	0.00
TRINITY_DN34316_c2_g4	0.00	4.05	0.00	0.00	4.93	0.00	0.00	4.34	0.00	0.00
TRINITY_DN34316_c3_g1	0.00	9.98	0.00	2.45	12.17	0.00	0.00	0.00	0.00	0.00
TRINITY_DN343170_c0_g1	0.00	0.00	0.00	0.00	0.00	0.00	0.00	0.00	17.33	0.00
TRINITY_DN343171_c0_g1	0.00	0.00	0.00	0.00	13.21	0.00	5.90	0.00	12.33	0.00
TRINITY_DN343173_c0_g1	0.00	0.00	0.00	0.00	9.73	0.00	0.00	0.00	4.54	0.00
TRINITY_DN343174_c0_g1	0.00	0.00	0.00	0.00	6.81	0.00	2.04	0.00	8.54	0.00
TRINITY_DN343174_c1_g1	0.00	0.00	0.00	0.00	38.49	0.00	0.00	0.00	0.00	0.00
TRINITY_DN343175_c0_g1	0.00	0.00	8.62	1.32	0.00	0.00	1.97	1.97	8.26	0.00
TRINITY_DN343176_c1_g1	0.00	0.00	0.00	0.00	0.00	20.41	0.00	0.00	0.00	0.00
TRINITY_DN343176_c2_g1	0.00	0.00	0.00	5.39	0.00	0.00	0.00	5.30	8.38	0.00
TRINITY_DN343179_c7_g1	0.00	0.00	0.00	7.42	0.00	0.00	0.00	0.00	0.00	0.00
TRINITY_DN34317_c1_g1	0.00	0.00	0.00	0.00	0.00	0.00	0.00	0.00	0.00	0.00
TRINITY_DN343180_c0_g1	0.00	0.00	0.00	7.24	0.00	0.00	0.00	0.00	11.28	0.00
TRINITY_DN343184_c0_g1	0.00	0.00	0.00	12.08	8.50	0.00	0.00	0.00	0.00	0.00
TRINITY_DN343184_c0_g2	0.00	0.00	0.00	0.00	6.54	0.00	0.00	0.00	0.00	0.00
TRINITY_DN343185_c0_g1	0.00	0.00	0.00	4.53	0.00	0.00	0.00	0.00	0.00	0.00
TRINITY_DN343185_c0_g2	0.00	0.00	0.00	0.00	0.00	0.00	0.00	5.29	0.00	0.00
TRINITY_DN343185_c1_g1	0.00	0.00	24.30	0.00	0.00	0.00	0.00	0.00	0.00	0.00
TRINITY_DN343187_c0_g1	0.00	8.22	22.30	9.09	22.65	7.44	4.53	4.50	40.20	2.23
TRINITY_DN343188_c0_g1	0.00	0.00	0.00	0.00	0.00	0.00	0.00	0.00	0.00	0.00
TRINITY_DN34318_c0_g1	0.00	0.00	0.00	0.00	21.77	0.00	8.88	0.00	2.87	2.71
TRINITY_DN34318_c0_g2	0.00	0.00	0.00	3.41	0.00	0.00	0.00	0.00	0.00	0.00
TRINITY_DN34318_c0_g3	0.00	0.00	13.74	0.00	0.00	0.00	0.00	0.00	0.00	0.00
TRINITY_DN34318_c0_g4	0.00	11.36	0.22	0.00	97.40	7.15	0.00	10.79	80.17	0.00
TRINITY_DN34318_c1_g1	0.00	0.00	3.41	0.70	3.50	1.13	0.00	0.00	1.10	0.00
TRINITY_DN34318_c5_g1	0.00	0.00	0.00	0.00	4.81	0.00	2.16	0.00	6.79	0.00
TRINITY_DN34318_c6_g1	0.00	0.00	0.00	2.70	0.00	0.00	0.00	3.95	0.00	0.00
TRINITY_DN343190_c0_g1	0.00	0.00	0.00	0.00	24.23	0.00	0.00	0.00	7.50	0.00
TRINITY_DN343192_c0_g1	0.00	0.00	0.00	0.00	0.00	0.00	0.00	0.00	0.00	0.00
TRINITY_DN343193_c0_g1	0.00	0.00	0.00	3.27	0.00	0.00	0.00	0.00	0.00	0.00
TRINITY_DN343194_c0_g1	0.00	0.00	0.00	0.00	0.00	0.00	17.32	0.00	0.00	0.00
TRINITY_DN343194_c1_g1	0.00	0.00	0.00	0.00	0.00	0.00	0.00	0.00	0.00	0.00
TRINITY_DN343194_c2_g1	0.00	0.00	0.00	3.23	5.36	0.00	0.00	0.00	17.49	0.00
TRINITY_DN343196_c0_g1	0.00	0.00	0.00	5.09	25.80	0.00	0.00	0.00	0.00	0.00
TRINITY_DN343197_c0_g1	0.00	0.00	0.00	0.00	0.00	0.00	0.00	0.00	13.74	0.00
TRINITY_DN343197_c0_g2	0.00	0.00	0.00	0.00	0.00	7.54	0.00	0.00	0.00	0.00
TRINITY_DN343199_c0_g1	0.00	0.00	0.00	0.00	20.33	0.00	0.00	0.00	37.69	0.00
TRINITY_DN343199_c1_g1	0.00	0.00	0.00	0.00	0.00	0.00	0.00	8.46	8.99	0.00
TRINITY_DN34319_c0_g1	0.00	11.40	7.30	17.54	25.97	8.02	11.13	0.00	59.75	7.59
TRINITY_DN34319_c0_g2	0.00	0.00	8.46	8.61	0.00	4.26	0.00	10.86	0.00	0.00
TRINITY_DN3431_c0_g1	0.72	13.06	43.10	40.80	30.29	38.78	14.16	20.11	107.98	3.79
TRINITY_DN343200_c0_g1	0.00	0.00	0.00	0.00	0.00	0.00	0.00	0.00	0.00	0.00
TRINITY_DN343201_c0_g1	0.00	0.00	0.00	3.72	10.30	6.07	0.00	0.00	9.70	0.00
TRINITY_DN343203_c0_g1	0.00	0.00	0.00	0.00	6.52	0.00	0.00	0.00	0.00	0.00
TRINITY_DN343204_c0_g1	0.00	0.00	0.00	0.00	0.00	0.00	0.00	0.00	0.00	0.00
TRINITY_DN343204_c1_g1	0.00	4.93	8.30	15.38	28.80	6.73	2.34	5.60	19.81	0.79
TRINITY_DN343204_c2_g1	0.00	0.00	0.00	0.00	0.00	0.00	7.98	0.00	8.39	0.00
TRINITY_DN343204_c4_g1	0.00	0.00	0.00	5.23	0.00	0.00	0.00	0.00	0.00	0.00
TRINITY_DN343206_c0_g1	0.00	0.00	0.00	7.59	0.00	0.00	0.00	0.00	0.00	0.00
TRINITY_DN343207_c0_g1	0.00	30.82	58.26	24.97	88.29	87.78	0.00	0.00	124.08	21.92
TRINITY_DN343207_c2_g1	0.00	31.02	0.00	11.24	38.49	19.08	0.00	17.10	71.25	0.00
TRINITY_DN343207_c3_g1	0.00	10.27	21.32	26.04	113.23	12.54	22.14	22.16	72.98	10.96
TRINITY_DN343207_c4_g1	34.80	108.52	0.00	2187.38	86.34	31.28	10.67	6.26	21.93	41.11
TRINITY_DN343207_c5_g1	0.00	0.00	0.00	6.34	32.26	0.00	0.00	9.45	30.02	0.00
TRINITY_DN343207_c6_g1	0.00	9.48	0.00	0.00	0.00	0.00	0.00	0.00	32.29	0.00
TRINITY_DN343207_c7_g1	0.00	0.00	0.00	0.00	0.00	0.00	0.00	0.00	0.00	0.00
TRINITY_DN343208_c0_g1	0.00	0.00	0.00	0.00	12.52	0.00	0.00	0.00	0.00	0.00
TRINITY_DN34320_c0_g1	0.00	0.00	0.00	0.00	3.58	0.00	0.00	0.00	2.74	0.00
TRINITY_DN34320_c0_g2	0.00	0.00	6.89	4.37	0.00	0.00	0.00	0.00	15.00	0.00
TRINITY_DN34320_c0_g3	0.00	0.00	0.00	0.00	0.00	0.00	0.00	0.00	29.69	0.00
TRINITY_DN34320_c0_g4	0.00	0.00	0.00	0.00	0.00	0.00	0.00	0.00	12.69	0.00
TRINITY_DN34320_c4_g1	0.00	0.00	0.00	0.00	0.00	0.00	0.00	17.10	17.81	0.00
TRINITY_DN343210_c2_g1	0.00	0.00	0.00	0.00	0.00	0.00	0.00	0.00	0.00	0.00
TRINITY_DN343212_c0_g1	0.00	0.00	0.00	0.00	5.61	0.00	0.00	0.00	0.00	0.00
TRINITY_DN343214_c0_g1	0.00	11.68	8.57	30.74	25.92	0.00	0.00	7.55	0.00	0.00
TRINITY_DN343214_c1_g1	0.00	8.08	9.76	11.65	0.00	0.00	0.00	0.00	18.40	0.00
TRINITY_DN343215_c0_g1	0.00	0.00	0.00	0.00	12.86	0.00	0.00	0.00	0.00	0.00
TRINITY_DN343217_c0_g1	0.00	3.99	11.17	4.43	5.37	0.00	0.00	7.49	10.99	0.00
TRINITY_DN343218_c1_g1	0.00	0.00	0.00	0.00	0.00	0.00	0.00	0.00	0.00	0.00
TRINITY_DN343219_c0_g1	0.00	0.00	0.00	0.00	0.00	0.00	0.00	0.00	7.17	0.00
TRINITY_DN343220_c0_g1	0.00	1.22	1.47	5.42	6.02	1.47	0.00	0.00	12.78	1.35
TRINITY_DN343221_c0_g1	0.00	0.00	0.37	0.00	0.00	0.00	0.00	0.00	0.00	0.00
TRINITY_DN343221_c2_g1	0.00	0.00	0.00	0.00	12.16	0.00	0.00	0.00	22.54	0.00
TRINITY_DN343221_c3_g1	0.00	4.27	1.71	0.00	0.00	0.00	3.14	0.00	3.30	0.00
TRINITY_DN343221_c4_g1	0.00	4.63	8.32	8.99	14.32	4.85	0.64	3.27	14.20	1.29
TRINITY_DN343221_c6_g1	0.00	0.00	0.00	0.00	0.00	0.00	0.00	0.00	0.00	0.00
TRINITY_DN343223_c0_g1	0.00	0.00	0.00	0.00	0.00	0.00	0.00	0.00	11.35	0.00
TRINITY_DN343224_c0_g1	0.00	0.00	0.00	0.00	0.00	0.00	0.00	0.00	18.00	0.00
TRINITY_DN343225_c0_g1	0.00	0.00	0.00	0.00	0.00	0.00	0.00	0.00	0.00	0.00
TRINITY_DN343225_c1_g1	0.00	0.00	0.00	0.00	20.69	0.00	0.00	0.00	0.00	0.00
TRINITY_DN343226_c0_g1	0.00	0.00	0.00	3.59	5.96	6.00	0.00	0.00	0.00	0.00
TRINITY_DN343229_c0_g1	0.00	19.28	0.00	0.00	0.00	0.00	0.00	0.00	10.98	0.00
TRINITY_DN34322_c0_g1	0.00	0.00	0.00	0.00	0.00	0.00	0.00	0.00	0.00	0.00
TRINITY_DN343231_c0_g1	0.00	0.00	0.00	0.00	0.00	0.00	0.00	0.00	0.00	0.00
TRINITY_DN343231_c3_g1	0.00	0.00	66.80	0.00	11.32	0.00	0.00	0.00	0.00	0.00
TRINITY_DN343231_c5_g1	0.00	0.00	0.00	0.00	0.00	23.25	0.00	0.00	0.00	0.00
TRINITY_DN343231_c8_g1	0.00	0.00	0.00	0.00	0.00	0.00	0.00	0.00	0.00	0.00
TRINITY_DN343232_c0_g2	0.00	0.00	0.00	0.00	0.00	0.00	0.00	0.00	0.00	0.00
TRINITY_DN343232_c1_g1	0.00	4.32	6.49	4.79	4.33	2.59	0.00	2.41	1.26	0.00
TRINITY_DN343232_c2_g1	0.00	0.00	0.00	0.00	3.05	0.00	0.00	0.00	2.87	0.00
TRINITY_DN343234_c0_g1	0.00	5.85	7.11	0.00	14.26	0.00	0.00	0.00	13.30	0.00
TRINITY_DN343235_c0_g1	0.00	0.00	0.00	0.00	0.00	0.00	0.00	0.00	17.01	0.00
TRINITY_DN343236_c0_g1	0.00	0.00	0.00	0.00	0.00	0.00	0.00	0.00	0.00	0.00
TRINITY_DN343237_c0_g1	0.00	0.00	0.00	0.00	0.00	0.00	0.00	0.00	0.00	0.00
TRINITY_DN343238_c0_g1	0.00	0.00	0.00	0.00	0.00	0.00	0.00	0.00	20.88	0.00
TRINITY_DN343238_c0_g2	0.00	0.00	0.00	0.00	0.00	0.00	0.00	0.00	63.18	0.00
TRINITY_DN343238_c1_g1	0.00	0.00	0.00	0.00	18.08	0.00	0.00	0.00	16.70	0.00
TRINITY_DN34323_c0_g1	0.00	0.00	63.27	15.28	38.91	0.00	0.00	11.39	36.12	11.27
TRINITY_DN34323_c0_g2	0.00	0.00	0.00	10.68	9.02	9.04	0.00	0.00	0.00	0.00
TRINITY_DN343240_c0_g2	0.00	0.00	0.00	0.00	0.00	0.00	0.00	0.00	0.00	0.00
TRINITY_DN343241_c0_g1	0.00	0.00	0.00	0.00	0.00	0.00	0.00	0.00	5.39	0.00
TRINITY_DN343241_c1_g1	0.00	0.00	0.00	0.00	2.83	0.00	0.00	0.00	0.00	0.00
TRINITY_DN343241_c2_g1	0.00	4.52	21.97	9.94	16.53	0.00	4.95	0.00	20.57	0.00
TRINITY_DN343241_c3_g1	0.00	0.00	0.07	0.00	0.00	0.03	0.00	0.00	6.46	0.00
TRINITY_DN343242_c0_g1	0.00	0.00	0.00	0.00	0.00	0.00	0.00	0.00	0.00	0.00
TRINITY_DN343244_c0_g1	0.00	0.00	0.00	0.00	0.00	0.00	0.00	0.00	0.00	0.00
TRINITY_DN343244_c0_g2	0.00	0.00	0.00	0.00	0.00	0.00	0.00	0.00	17.01	0.00
TRINITY_DN343246_c2_g1	0.00	0.00	0.00	5.89	13.03	0.00	0.00	0.00	6.08	0.00
TRINITY_DN343246_c2_g3	0.00	0.00	0.00	12.46	13.86	0.00	0.00	0.00	0.00	0.00
TRINITY_DN343246_c3_g1	0.00	0.00	0.00	0.00	0.00	0.00	0.00	0.00	0.00	0.00
TRINITY_DN343246_c4_g1	0.00	10.45	0.00	22.76	0.00	0.00	0.00	0.00	0.00	0.00
TRINITY_DN343248_c0_g1	0.00	9.15	0.00	0.00	0.00	0.00	0.00	0.00	0.00	0.00
TRINITY_DN343248_c0_g2	0.00	0.00	0.00	0.00	8.75	0.00	0.00	0.00	7.05	0.00
TRINITY_DN343249_c0_g1	0.00	0.00	0.00	0.00	55.60	0.00	0.00	0.00	12.92	0.00
TRINITY_DN343249_c1_g1	0.00	0.00	0.00	0.00	0.00	0.00	0.00	0.00	15.43	0.00
TRINITY_DN343249_c2_g1	0.00	0.00	0.00	0.00	0.00	0.00	0.00	0.00	0.00	0.00
TRINITY_DN34324_c0_g1	0.00	0.00	26.99	0.00	32.52	0.00	5.24	5.14	34.11	12.54
TRINITY_DN34324_c2_g1	0.00	0.00	0.00	0.00	0.00	5.53	0.00	0.00	2.10	0.00
TRINITY_DN34324_c3_g1	0.00	0.00	0.00	12.15	0.00	0.00	0.00	0.00	28.72	0.00
TRINITY_DN343252_c0_g1	0.00	0.00	6.59	0.00	6.61	0.00	0.00	0.00	0.00	0.00
TRINITY_DN343252_c0_g2	0.00	0.00	31.94	0.00	16.88	8.02	0.00	0.00	0.00	0.00
TRINITY_DN343252_c1_g1	0.00	0.00	0.00	5.97	0.00	0.00	0.00	0.00	0.00	0.00
TRINITY_DN343253_c0_g1	0.00	0.00	0.00	0.00	0.00	0.00	0.00	0.00	0.00	0.00
TRINITY_DN343254_c0_g1	0.00	0.00	0.00	0.00	0.00	0.00	0.00	0.00	0.00	0.00
TRINITY_DN343257_c0_g1	0.00	0.00	0.00	0.00	0.00	0.00	0.00	0.00	0.00	0.00
TRINITY_DN343257_c1_g1	0.00	0.00	0.00	0.00	0.00	0.00	0.00	0.00	0.00	0.00
TRINITY_DN343259_c0_g1	0.00	0.00	0.00	0.00	0.00	0.00	0.00	0.00	0.00	0.00
TRINITY_DN34325_c1_g1	0.00	0.00	19.40	0.00	0.00	0.00	0.00	0.00	0.00	0.00
TRINITY_DN34325_c2_g1	0.00	0.00	0.00	1.29	0.00	0.00	0.00	0.00	2.02	0.00
TRINITY_DN34325_c5_g1	0.00	0.00	0.00	0.00	0.00	18.98	0.00	0.00	0.00	0.00
TRINITY_DN343260_c0_g1	0.00	6.13	12.04	0.00	22.06	12.55	0.00	0.00	0.00	0.00
TRINITY_DN343260_c1_g1	0.00	0.00	0.00	0.00	11.91	0.00	8.25	0.00	0.00	0.00
TRINITY_DN343260_c2_g1	0.00	0.00	0.00	0.00	0.00	0.00	0.00	0.00	14.48	0.00
TRINITY_DN343260_c2_g2	0.00	0.00	0.00	0.00	0.00	0.00	0.00	0.00	0.00	0.00
TRINITY_DN343260_c3_g1	0.00	0.00	0.00	10.95	18.73	0.00	0.00	16.61	34.65	0.00
TRINITY_DN343260_c5_g1	0.00	0.00	0.00	0.00	0.00	0.00	0.00	0.00	0.00	0.00
TRINITY_DN343260_c7_g1	0.00	0.00	0.00	0.00	0.00	0.00	0.00	0.00	29.43	0.00
TRINITY_DN343260_c8_g1	0.00	0.00	0.00	0.00	0.00	0.00	0.00	0.00	0.00	0.00
TRINITY_DN343261_c0_g1	0.00	0.00	0.00	0.00	0.00	0.00	0.00	0.00	0.00	0.00
TRINITY_DN343263_c0_g1	0.00	0.00	0.00	0.00	0.00	0.00	0.00	0.00	0.00	0.00
TRINITY_DN343264_c0_g1	0.00	0.00	0.00	0.00	0.00	0.00	0.00	0.00	0.00	0.00
TRINITY_DN343266_c0_g1	0.00	9.51	0.00	0.00	0.00	0.00	0.00	0.00	5.41	0.00
TRINITY_DN343268_c0_g1	0.00	0.00	0.00	0.00	0.00	0.00	0.00	0.00	0.00	0.00
TRINITY_DN343268_c0_g2	0.00	0.00	0.00	0.62	0.00	0.00	0.00	0.00	0.00	0.00
TRINITY_DN343268_c1_g1	0.00	0.00	0.00	0.00	24.32	0.00	0.00	0.00	0.00	0.00
TRINITY_DN343268_c1_g2	0.00	0.00	3.72	0.00	0.00	0.00	0.00	0.00	0.00	0.00
TRINITY_DN343268_c3_g1	0.00	0.00	0.00	11.87	0.00	0.00	0.00	0.00	0.00	0.00
TRINITY_DN343268_c4_g1	0.00	0.00	0.00	0.00	0.00	0.00	0.00	0.00	0.00	0.00
TRINITY_DN343269_c0_g1	0.00	0.00	26.75	0.00	54.90	43.09	0.00	0.00	0.00	0.00
TRINITY_DN34326_c0_g1	0.00	0.00	0.00	4.70	0.00	0.00	7.02	0.00	7.35	0.00
TRINITY_DN34326_c2_g2	0.00	0.00	0.00	0.00	0.00	0.00	0.00	0.00	0.00	0.00
TRINITY_DN34326_c2_g5	0.00	0.00	0.00	0.00	0.00	0.00	14.18	0.00	0.00	0.00
TRINITY_DN34326_c2_g6	0.00	0.00	0.00	0.00	0.00	0.00	0.00	0.00	0.00	0.00
TRINITY_DN343270_c0_g1	0.00	0.00	0.00	0.00	0.00	0.00	0.00	0.00	0.00	0.00
TRINITY_DN343271_c0_g1	0.00	0.00	0.00	0.00	0.00	0.00	0.00	0.00	0.00	0.00
TRINITY_DN343272_c2_g1	0.00	0.00	0.00	0.00	0.00	0.00	0.00	0.00	0.00	0.00
TRINITY_DN343272_c4_g1	0.00	1.74	2.10	1.28	0.00	0.00	0.00	0.00	0.00	0.00
TRINITY_DN343274_c0_g1	0.00	0.00	0.00	0.00	0.00	0.00	0.00	0.00	7.61	0.00
TRINITY_DN343274_c1_g1	0.00	0.00	0.00	0.00	0.00	0.00	0.00	0.00	0.00	0.00
TRINITY_DN343274_c2_g1	0.00	0.00	0.00	0.00	0.00	0.00	0.00	0.00	0.00	0.00
TRINITY_DN343274_c3_g1	0.00	0.00	0.00	0.00	0.00	0.00	0.00	0.00	0.00	0.00
TRINITY_DN343275_c0_g1	0.00	0.00	0.00	8.23	0.00	0.00	0.00	0.00	0.00	0.00
TRINITY_DN343276_c0_g1	0.00	0.00	0.00	0.00	0.00	0.00	0.00	0.00	0.00	0.00
TRINITY_DN343277_c1_g1	0.00	0.00	8.32	0.00	2.81	0.00	5.06	0.00	2.64	0.00
TRINITY_DN343282_c0_g1	0.00	0.00	11.78	0.00	24.02	0.00	0.00	0.00	0.00	0.00
TRINITY_DN343282_c1_g1	0.00	11.51	0.00	0.00	0.00	0.00	0.00	0.00	0.00	0.00
TRINITY_DN343283_c0_g1	0.00	0.00	0.00	0.00	0.00	0.00	0.00	0.00	5.98	0.00
TRINITY_DN343284_c0_g1	0.00	15.34	18.49	22.24	92.69	18.89	16.46	0.00	0.00	0.00
TRINITY_DN343289_c0_g2	0.00	7.35	0.00	19.03	27.49	0.00	0.00	0.00	0.00	0.00
TRINITY_DN343289_c0_g3	0.80	0.00	29.19	0.00	13.86	16.40	0.84	2.57	13.31	0.84
TRINITY_DN343289_c0_g4	0.00	76.71	295.88	66.73	362.65	75.56	0.00	50.78	229.58	0.00
TRINITY_DN343289_c4_g1	0.00	0.00	0.00	0.00	81.70	0.00	0.00	0.00	6.84	0.00
TRINITY_DN343289_c5_g1	0.00	0.00	0.00	0.00	2.76	0.00	0.00	0.00	3.75	0.00
TRINITY_DN343289_c6_g1	0.00	0.00	0.00	0.00	0.00	0.00	0.00	0.00	15.27	0.00
TRINITY_DN343289_c7_g1	0.00	0.00	0.00	0.00	0.00	0.00	0.00	0.00	22.86	0.00
TRINITY_DN343289_c8_g1	0.00	0.00	0.00	4.77	0.00	0.00	0.00	0.00	0.00	0.00
TRINITY_DN34328_c0_g1	0.00	0.00	0.00	0.00	0.00	14.33	0.00	0.00	0.00	0.00
TRINITY_DN34328_c0_g3	0.00	0.00	0.00	0.00	0.00	0.00	0.00	0.00	26.99	0.00
TRINITY_DN34328_c1_g1	0.00	0.00	0.00	0.00	0.00	0.00	0.00	0.00	15.24	0.00
TRINITY_DN34328_c1_g2	0.00	0.00	0.00	0.00	0.00	0.00	0.00	0.00	0.00	11.77
TRINITY_DN34328_c1_g3	0.00	0.00	0.00	0.00	0.00	0.00	0.00	0.00	0.00	0.00
TRINITY_DN34328_c2_g1	0.00	0.00	15.35	0.00	141.79	62.50	13.73	27.83	14.59	0.00
TRINITY_DN343291_c0_g1	31.26	0.00	0.00	0.00	0.00	0.00	0.00	0.00	0.00	0.00
TRINITY_DN343292_c0_g1	0.00	0.00	0.00	4.17	6.96	0.00	0.00	0.00	0.00	0.00
TRINITY_DN343292_c1_g1	0.00	0.00	0.00	6.83	0.00	0.00	0.00	0.00	10.76	0.00
TRINITY_DN343294_c0_g1	0.00	0.00	0.00	0.00	0.00	0.00	3.23	6.35	5.53	0.00
TRINITY_DN343295_c0_g1	0.00	0.00	5.45	4.99	8.28	0.00	0.00	0.00	7.78	0.00
TRINITY_DN343296_c0_g1	0.00	0.00	0.00	0.00	0.00	0.00	0.00	0.00	0.00	0.00
TRINITY_DN343297_c0_g1	0.00	0.00	24.27	0.00	32.64	0.00	0.00	0.00	0.00	0.00
TRINITY_DN343298_c0_g1	0.00	0.00	0.00	0.00	8.55	0.00	0.00	0.00	0.00	0.00
TRINITY_DN343299_c0_g1	0.00	0.00	0.00	0.00	0.00	31.54	0.00	0.00	0.00	0.00
TRINITY_DN34329_c0_g2	0.43	5.53	18.64	11.83	17.80	12.23	3.63	3.97	16.85	0.00
TRINITY_DN34329_c0_g3	0.00	0.00	0.00	0.00	0.00	0.00	0.00	0.00	0.00	0.00
TRINITY_DN34329_c0_g4	0.00	0.00	0.00	23.32	0.00	0.00	0.00	0.00	37.02	0.00
TRINITY_DN34329_c0_g5	0.00	0.00	0.00	12.15	20.62	0.00	0.00	0.00	19.15	0.00
TRINITY_DN34329_c1_g1	0.00	0.00	0.00	0.00	22.04	0.00	0.00	0.00	0.00	0.00
TRINITY_DN34329_c5_g1	0.00	0.00	0.00	20.78	0.00	17.53	0.00	0.00	0.00	0.00
TRINITY_DN34329_c8_g1	0.00	0.00	0.00	0.00	9.22	9.25	0.00	8.51	0.00	0.00
TRINITY_DN3432_c0_g1	0.32	50.28	67.52	81.97	141.29	55.93	37.15	32.73	271.25	5.91
TRINITY_DN3432_c0_g2	1.67	16.13	38.86	32.19	91.22	31.12	12.46	12.49	106.40	3.53
TRINITY_DN3432_c0_g3	0.00	0.00	0.00	1.27	0.00	0.00	0.00	0.00	0.00	0.00
TRINITY_DN3432_c0_g4	0.00	1.24	7.43	0.00	6.17	1.48	1.37	2.10	8.70	1.38
TRINITY_DN3432_c0_g5	4.27	24.76	71.76	57.32	112.04	51.96	26.59	27.41	164.56	9.33
TRINITY_DN343301_c0_g1	0.00	28.94	42.01	5.96	40.16	0.00	0.00	8.43	77.62	0.00
TRINITY_DN343302_c0_g1	0.00	0.00	0.00	0.00	0.00	0.00	0.00	0.00	8.26	0.00
TRINITY_DN343303_c0_g1	0.00	0.00	0.00	0.00	0.00	0.00	0.00	8.36	0.00	0.00
TRINITY_DN343304_c0_g1	0.00	7.31	0.00	10.73	0.00	22.28	0.00	0.00	0.00	0.00
TRINITY_DN343305_c1_g1	0.00	0.00	0.00	10.07	0.00	0.00	0.00	0.00	0.00	0.00
TRINITY_DN343306_c0_g1	0.00	0.00	0.00	0.00	0.00	0.00	0.00	0.00	0.00	0.00
TRINITY_DN343309_c0_g1	0.00	0.00	0.00	0.00	0.00	0.00	8.58	0.00	0.00	0.00
TRINITY_DN343309_c0_g2	0.00	0.00	0.00	0.00	5.33	0.00	0.00	0.00	5.00	0.00
TRINITY_DN343309_c0_g3	0.00	0.00	2.93	0.00	0.00	2.94	0.00	0.00	8.34	0.00
TRINITY_DN34330_c0_g1	0.00	0.00	0.00	0.00	0.00	0.00	0.00	0.00	0.00	0.00
TRINITY_DN34330_c1_g2	0.00	0.00	0.00	6.54	0.00	11.10	0.00	0.00	30.93	0.00
TRINITY_DN34330_c1_g3	0.00	0.00	0.00	0.00	0.00	0.00	0.00	0.00	0.00	0.00
TRINITY_DN343310_c0_g1	0.00	0.00	28.46	9.47	0.00	0.00	0.00	0.00	17.86	0.00
TRINITY_DN343311_c1_g1	0.00	0.00	0.00	0.00	0.00	0.00	0.00	0.00	0.00	0.00
TRINITY_DN343312_c0_g1	0.00	0.00	0.00	0.00	0.00	0.00	0.00	0.00	0.00	0.00
TRINITY_DN343312_c1_g1	0.00	0.00	0.00	0.00	0.00	0.00	0.00	0.00	0.00	0.00
TRINITY_DN343313_c0_g1	0.00	0.00	0.00	15.34	0.00	0.00	0.00	0.00	19.04	0.00
TRINITY_DN343314_c0_g1	0.00	0.00	0.00	0.00	0.00	0.00	0.00	0.00	0.00	13.55
TRINITY_DN343315_c0_g1	0.00	0.00	0.00	0.00	0.00	34.64	0.00	0.00	18.40	0.00
TRINITY_DN343316_c0_g1	0.00	0.00	0.00	0.00	0.00	0.00	0.00	0.00	0.00	0.00
TRINITY_DN343316_c1_g1	0.00	0.00	0.00	0.00	0.00	0.00	0.00	0.00	0.00	0.00
TRINITY_DN343317_c0_g1	0.00	0.00	0.00	0.00	0.00	0.00	0.00	0.00	0.00	0.00
TRINITY_DN343318_c0_g1	0.00	0.00	0.00	0.00	0.00	0.00	0.00	0.00	0.00	0.00
TRINITY_DN343318_c0_g2	0.00	0.00	0.00	0.00	0.00	0.00	0.00	0.00	0.00	0.00
TRINITY_DN343319_c0_g1	0.00	1.21	0.00	2.03	0.00	0.00	0.00	0.00	11.85	0.00
TRINITY_DN34331_c0_g1	0.00	10.96	0.00	0.00	0.00	0.00	0.00	3.93	0.00	0.00
TRINITY_DN34331_c1_g1	0.00	0.00	0.00	0.00	0.00	0.00	0.00	0.00	0.00	0.00
TRINITY_DN343320_c0_g1	0.00	1.44	0.00	4.51	7.05	0.00	1.60	0.79	17.61	0.58
TRINITY_DN343321_c0_g1	0.00	0.00	0.00	0.00	5.11	10.26	0.00	0.00	4.78	0.00
TRINITY_DN343321_c1_g1	0.00	0.00	0.00	0.00	4.86	0.00	0.00	0.00	0.00	0.00
TRINITY_DN343323_c0_g1	0.00	0.00	0.00	0.00	4.43	0.00	0.00	0.00	0.00	0.00
TRINITY_DN343324_c1_g1	0.00	0.00	0.00	0.00	0.00	0.00	0.00	0.00	0.00	0.00
TRINITY_DN343324_c2_g1	0.00	0.00	0.00	0.00	0.00	0.00	0.00	0.00	0.00	0.00
TRINITY_DN343324_c3_g1	0.00	0.00	0.00	0.00	0.00	0.00	0.00	0.00	0.00	0.00
TRINITY_DN343324_c4_g1	0.00	0.00	0.00	0.00	0.00	0.00	0.00	0.00	0.00	0.00
TRINITY_DN343325_c0_g1	0.00	0.00	0.00	0.00	0.00	0.00	0.00	0.00	0.00	0.00
TRINITY_DN343327_c0_g1	0.00	0.00	0.00	0.00	0.00	6.52	0.00	0.00	0.00	0.00
TRINITY_DN343328_c0_g1	0.00	0.00	32.23	0.00	0.00	0.00	5.78	0.00	6.03	0.00
TRINITY_DN343329_c0_g1	0.00	0.00	0.00	5.72	0.00	0.00	0.00	0.00	0.00	0.00
TRINITY_DN343329_c1_g1	0.00	0.00	3.19	1.95	0.00	0.00	0.00	0.00	0.00	0.00
TRINITY_DN34332_c0_g1	0.00	0.00	0.00	0.00	0.00	0.00	0.00	0.00	0.00	0.00
TRINITY_DN34332_c0_g2	0.00	0.00	0.00	0.00	0.00	0.00	0.00	0.00	0.00	0.00
TRINITY_DN34332_c1_g1	0.00	0.00	0.00	0.00	9.65	0.00	0.00	8.46	10.49	16.95
TRINITY_DN343330_c0_g1	0.00	0.00	0.00	0.00	23.86	0.00	0.00	0.00	0.00	0.00
TRINITY_DN343331_c0_g1	0.00	0.00	0.00	0.00	0.00	0.00	0.00	0.00	0.00	0.00
TRINITY_DN343331_c0_g2	0.00	0.00	0.00	0.00	0.00	0.00	0.00	0.00	0.00	0.00
TRINITY_DN343331_c1_g1	0.00	0.00	0.00	0.00	0.00	28.67	0.00	0.00	0.00	0.00
TRINITY_DN343331_c2_g1	0.00	5.90	7.18	0.00	0.00	0.00	0.00	0.00	13.42	0.00
TRINITY_DN343331_c2_g2	0.00	0.00	0.00	25.01	19.96	12.81	0.00	0.00	22.31	0.00
TRINITY_DN343331_c5_g1	0.00	0.00	14.77	7.22	5.98	0.00	0.00	0.00	2.81	0.00
TRINITY_DN343333_c1_g1	0.00	0.00	0.00	0.00	0.00	0.00	0.00	0.00	0.00	0.00
TRINITY_DN343334_c0_g1	0.00	0.00	0.00	8.54	0.00	0.00	0.00	19.45	0.00	0.00
TRINITY_DN343335_c0_g1	0.00	0.00	17.22	0.00	0.00	0.00	0.00	0.00	0.00	0.00
TRINITY_DN343336_c0_g2	0.00	0.00	3.73	0.00	5.71	3.73	0.00	3.43	8.34	0.00
TRINITY_DN343337_c1_g1	0.00	0.00	0.00	0.00	0.00	0.00	0.00	0.00	0.00	0.00
TRINITY_DN343338_c0_g1	0.00	0.00	0.00	0.00	0.00	0.00	0.00	0.00	0.00	0.00
TRINITY_DN343339_c0_g1	0.00	0.00	0.00	0.00	0.00	0.00	0.00	0.00	4.46	0.00
TRINITY_DN34333_c0_g1	0.00	0.00	17.49	15.68	0.00	0.00	0.00	0.00	0.00	7.75
TRINITY_DN34333_c1_g1	0.00	0.00	0.00	0.00	8.24	8.27	0.00	0.00	22.22	0.00
TRINITY_DN34333_c2_g1	0.00	0.00	0.00	0.00	0.00	0.00	0.00	0.00	0.00	0.00
TRINITY_DN343340_c1_g1	0.00	0.00	9.99	0.00	0.00	0.00	0.00	0.00	3.16	0.00
TRINITY_DN343342_c0_g1	0.00	0.00	5.39	0.00	21.61	0.00	0.00	0.00	0.00	0.00
TRINITY_DN343343_c1_g1	0.00	0.00	0.00	0.00	17.36	0.00	0.00	0.00	0.00	0.00
TRINITY_DN343344_c0_g1	0.00	0.00	0.00	0.00	0.00	0.00	0.00	0.00	0.00	7.36
TRINITY_DN343346_c0_g1	0.00	0.00	45.68	9.18	0.00	0.00	13.60	0.00	0.00	0.00
TRINITY_DN343347_c0_g1	0.00	0.00	9.82	0.00	9.94	9.95	0.00	8.74	0.00	0.00
TRINITY_DN343347_c1_g1	0.00	0.00	0.00	9.72	0.00	0.00	0.00	0.00	7.61	0.00
TRINITY_DN34334_c0_g1	0.00	0.00	5.80	2.46	41.12	0.00	1.22	0.00	8.27	0.00
TRINITY_DN34334_c1_g1	0.00	0.00	1.99	0.00	2.05	0.99	1.83	0.00	5.80	0.00
TRINITY_DN34334_c2_g1	0.00	6.95	8.39	0.00	0.00	0.00	0.00	2.53	9.28	0.00
TRINITY_DN343350_c0_g1	0.00	0.00	0.00	0.00	12.06	0.00	0.00	0.00	5.64	0.00
TRINITY_DN343353_c0_g1	0.00	0.00	0.00	0.00	0.00	0.00	0.00	0.00	13.71	0.00
TRINITY_DN343356_c0_g1	0.00	0.00	0.00	0.00	48.87	0.00	0.00	0.00	15.43	0.00
TRINITY_DN343358_c0_g1	0.00	0.00	0.00	0.00	0.00	0.00	0.00	0.00	0.00	0.00
TRINITY_DN343358_c0_g2	0.00	0.00	0.00	10.67	18.24	0.00	0.00	0.00	0.00	0.00
TRINITY_DN343359_c1_g1	0.00	0.00	9.71	0.00	0.00	0.00	0.00	0.00	0.00	0.00
TRINITY_DN34335_c0_g1	0.00	0.00	0.00	0.00	0.00	0.00	0.00	0.00	8.91	0.00
TRINITY_DN34335_c1_g1	0.00	0.00	0.00	8.48	0.00	0.00	0.00	0.00	0.00	0.00
TRINITY_DN34335_c2_g1	0.00	0.00	14.52	0.00	0.00	0.00	0.00	0.00	18.71	0.00
TRINITY_DN343360_c0_g1	0.00	0.00	0.00	0.00	0.00	0.00	0.00	0.00	0.00	0.00
TRINITY_DN343360_c0_g2	0.00	4.44	5.39	0.00	5.40	0.00	0.00	19.00	0.00	0.00
TRINITY_DN343361_c0_g1	0.00	0.00	0.00	0.00	0.00	0.00	0.00	0.00	0.00	0.00
TRINITY_DN343362_c0_g1	0.00	0.00	0.00	0.00	0.00	0.00	0.00	8.46	0.00	0.00
TRINITY_DN343363_c0_g1	0.00	0.00	12.20	4.93	40.95	12.27	3.68	3.62	0.00	0.00
TRINITY_DN343366_c0_g1	0.00	0.00	0.00	0.00	0.00	0.00	0.00	0.00	0.00	0.00
TRINITY_DN343367_c0_g1	0.00	0.00	0.00	0.00	0.00	0.00	0.00	0.00	0.00	0.00
TRINITY_DN343367_c0_g2	0.00	0.00	0.00	15.17	0.00	0.00	0.00	0.00	0.00	0.00
TRINITY_DN343367_c0_g3	0.00	0.00	10.30	0.00	0.00	0.00	0.00	0.00	0.00	0.00
TRINITY_DN343369_c0_g1	0.00	0.00	0.00	0.00	0.00	0.00	0.00	0.00	0.00	0.00
TRINITY_DN34336_c0_g1	0.00	0.00	0.00	0.00	29.25	0.00	0.00	0.00	0.00	0.00
TRINITY_DN34336_c1_g1	0.00	11.59	0.00	16.91	0.00	0.00	0.00	0.00	13.17	0.00
TRINITY_DN34336_c1_g2	0.00	0.00	0.00	0.00	16.92	0.00	0.00	0.00	0.00	0.00
TRINITY_DN34336_c1_g3	0.00	0.00	0.00	0.00	7.88	0.00	0.00	10.07	16.49	0.00
TRINITY_DN343371_c0_g1	0.00	0.00	7.76	4.68	0.00	0.00	0.00	13.76	12.66	0.00
TRINITY_DN343372_c0_g1	0.00	0.00	0.00	0.00	0.00	0.00	0.00	0.00	10.28	0.00
TRINITY_DN343373_c0_g1	0.00	0.00	0.00	0.00	0.00	0.00	0.00	0.00	12.66	0.00
TRINITY_DN343373_c2_g1	0.00	0.00	0.00	0.00	0.00	0.00	0.00	0.00	0.00	0.00
TRINITY_DN343375_c0_g1	0.00	0.00	0.00	10.29	0.00	0.00	0.00	0.00	16.27	0.00
TRINITY_DN343378_c0_g1	0.00	0.00	0.00	0.00	0.00	0.00	0.00	0.00	34.19	0.00
TRINITY_DN343378_c3_g1	0.00	0.00	0.00	11.12	38.17	0.00	0.00	0.00	0.00	0.00
TRINITY_DN343378_c5_g1	0.00	0.00	0.00	0.00	30.73	0.00	0.00	0.00	0.00	0.00
TRINITY_DN343378_c6_g1	0.00	0.00	0.00	0.00	0.00	0.00	0.00	0.00	0.00	0.00
TRINITY_DN343379_c0_g1	0.00	0.00	0.00	2.77	0.00	0.00	0.00	4.05	0.00	0.00
TRINITY_DN343380_c0_g2	0.00	0.00	0.00	0.00	0.00	0.00	7.61	0.00	0.00	0.00
TRINITY_DN343381_c0_g1	0.00	0.00	0.00	0.00	16.66	0.00	0.00	0.00	18.72	0.00
TRINITY_DN343381_c2_g1	0.00	0.00	0.00	4.49	3.72	0.00	0.00	0.00	3.48	0.00
TRINITY_DN343384_c0_g2	0.00	0.00	0.00	0.00	0.00	0.00	0.00	0.00	0.00	0.00
TRINITY_DN343384_c1_g1	0.00	10.91	0.00	0.00	0.00	0.00	0.00	0.00	12.44	0.00
TRINITY_DN343386_c0_g1	0.00	0.00	0.00	0.00	0.00	4.25	0.00	0.00	15.88	0.00
TRINITY_DN343388_c0_g2	0.00	0.00	0.00	2.48	0.00	0.00	0.00	0.00	3.85	0.00
TRINITY_DN343389_c0_g2	0.00	0.00	13.77	8.29	0.00	0.00	24.66	0.00	26.24	0.00
TRINITY_DN34338_c0_g1	0.00	0.00	0.00	9.62	0.00	0.00	0.00	0.00	15.17	0.00
TRINITY_DN34338_c1_g1	0.00	0.00	0.00	0.00	0.00	0.00	0.00	0.00	0.00	0.00
TRINITY_DN343390_c0_g1	0.00	0.00	9.27	0.00	9.38	0.00	0.00	0.00	0.00	0.00
TRINITY_DN343390_c0_g2	0.00	5.09	0.00	13.78	12.50	6.14	1.87	0.00	15.73	1.86
TRINITY_DN343390_c1_g1	0.00	0.00	0.00	0.00	0.00	0.00	0.00	5.33	5.66	0.00
TRINITY_DN343390_c1_g2	14.55	0.00	16.25	0.00	0.00	0.00	0.00	0.00	0.00	0.00
TRINITY_DN343390_c3_g1	0.00	0.00	0.00	0.00	0.00	0.00	0.00	0.00	17.33	0.00
TRINITY_DN343390_c4_g1	0.00	0.00	0.00	0.00	0.00	0.00	0.00	0.00	0.00	0.00
TRINITY_DN343390_c7_g1	0.00	0.00	0.00	0.00	0.00	0.00	0.00	0.00	0.00	6.78
TRINITY_DN343391_c0_g2	0.00	0.00	0.00	0.00	10.82	0.00	0.00	0.00	10.06	0.00
TRINITY_DN343392_c0_g1	0.00	0.00	7.87	0.00	0.00	0.00	0.00	0.00	0.00	0.00
TRINITY_DN343393_c0_g1	0.00	0.00	0.00	0.00	0.00	0.00	0.00	0.00	18.17	0.00
TRINITY_DN343394_c0_g1	0.00	0.00	28.46	0.00	9.60	0.00	0.00	0.00	0.00	0.00
TRINITY_DN343394_c1_g1	0.00	0.00	0.00	0.00	0.00	0.00	0.00	0.00	0.00	0.00
TRINITY_DN343394_c3_g1	0.00	0.00	0.00	11.66	0.00	0.00	0.00	0.00	0.00	0.00
TRINITY_DN343396_c0_g1	0.00	0.00	0.00	0.00	0.00	0.00	0.00	0.00	6.03	0.00
TRINITY_DN343398_c0_g1	0.00	0.00	0.00	0.00	0.00	0.00	0.00	0.00	0.00	0.00
TRINITY_DN343399_c0_g1	0.00	0.00	0.00	0.00	0.00	0.00	0.00	0.00	0.00	0.00
TRINITY_DN34339_c0_g1	0.00	7.64	6.16	3.76	18.68	0.00	0.00	0.00	8.77	0.00
TRINITY_DN34339_c0_g2	0.00	0.00	0.00	5.98	44.73	0.00	0.00	0.00	9.28	0.00
TRINITY_DN34339_c1_g1	0.00	0.00	13.87	0.00	0.00	0.00	0.00	0.00	0.00	0.00
TRINITY_DN34339_c2_g1	0.00	0.00	0.00	0.00	0.00	0.00	0.00	0.00	0.00	0.00
TRINITY_DN34339_c2_g2	0.00	0.00	0.00	0.00	0.00	0.00	0.00	0.00	0.00	0.00
TRINITY_DN34339_c5_g1	0.00	0.00	0.00	0.00	0.00	12.28	0.00	0.00	31.56	0.00
TRINITY_DN34339_c6_g1	0.00	0.00	11.51	11.19	25.07	0.00	7.28	0.00	66.84	0.00
TRINITY_DN34339_c9_g1	0.00	0.00	0.00	0.00	0.00	0.00	0.00	0.00	0.00	0.00
TRINITY_DN3433_c0_g1	0.00	0.00	0.00	0.00	0.00	0.00	0.00	0.00	0.00	0.00
TRINITY_DN3433_c0_g2	0.00	0.00	0.00	0.00	39.20	0.00	0.00	0.00	0.00	0.00
TRINITY_DN3433_c11_g1	0.00	0.00	0.00	0.00	0.00	0.00	0.00	0.00	0.00	0.00
TRINITY_DN3433_c15_g1	0.00	0.00	0.00	0.00	0.00	0.00	0.00	0.00	0.00	0.00
TRINITY_DN3433_c1_g1	0.00	24.82	65.79	35.54	103.68	31.94	20.08	20.11	212.51	12.68
TRINITY_DN3433_c1_g5	0.00	55.95	86.22	11.12	229.06	110.86	0.00	48.94	225.43	15.67
TRINITY_DN3433_c1_g6	7.80	118.64	151.86	149.41	335.16	105.09	97.55	85.45	645.72	28.02
TRINITY_DN3433_c2_g1	137.18	2534.19	3218.26	4286.60	6419.99	1877.96	1797.08	2095.60	12725.09	679.39
TRINITY_DN3433_c2_g2	0.87	22.49	59.62	34.20	80.33	27.91	6.51	20.38	48.76	2.77
TRINITY_DN3433_c2_g3	0.00	18.56	18.18	7.71	47.85	0.00	7.42	8.92	106.72	0.00
TRINITY_DN3433_c3_g1	0.00	0.00	0.00	0.00	0.00	0.00	5.44	0.00	0.00	0.00
TRINITY_DN3433_c4_g1	0.00	14.59	0.00	51.71	26.84	0.00	8.64	8.75	121.73	15.59
TRINITY_DN3433_c6_g1	0.00	9.73	0.00	4.15	42.65	7.00	7.43	2.99	22.61	1.48
TRINITY_DN343400_c0_g1	0.00	0.00	0.00	0.00	0.00	0.00	0.00	0.00	0.00	0.00
TRINITY_DN343400_c1_g1	0.00	0.00	15.81	0.00	11.03	0.00	4.75	0.00	10.31	0.00
TRINITY_DN343401_c0_g1	0.00	1.25	0.00	0.00	0.00	1.51	0.00	0.00	2.91	0.00
TRINITY_DN343402_c0_g1	0.00	0.00	0.00	0.00	0.00	0.00	0.00	0.00	0.00	0.00
TRINITY_DN343403_c0_g1	0.00	0.00	0.00	0.00	0.00	0.00	0.00	0.00	5.26	0.00
TRINITY_DN343404_c0_g1	0.00	0.00	0.00	0.00	0.00	0.00	0.00	0.00	0.00	0.00
TRINITY_DN343405_c0_g1	0.00	0.00	0.00	0.00	0.00	0.00	0.00	0.00	0.00	0.00
TRINITY_DN343405_c1_g1	0.00	0.00	9.51	0.00	6.41	0.00	0.00	0.00	3.01	0.00
TRINITY_DN343406_c0_g1	3.72	3.67	0.00	17.65	34.03	0.00	0.00	0.00	12.57	0.00
TRINITY_DN343406_c0_g2	0.00	3.39	10.58	5.41	21.77	0.00	1.35	0.00	23.84	0.00
TRINITY_DN343406_c1_g1	0.00	2.56	0.00	0.00	0.00	5.73	0.00	1.33	0.00	3.94
TRINITY_DN343407_c0_g1	0.00	0.00	0.00	0.00	0.00	59.94	0.00	13.36	0.00	0.00
TRINITY_DN343408_c0_g1	0.00	0.00	0.00	0.00	0.00	0.00	0.00	0.00	0.00	0.00
TRINITY_DN343408_c1_g1	0.00	0.00	10.36	6.19	0.00	10.51	0.00	0.00	9.76	0.00
TRINITY_DN34340_c0_g1	0.00	0.00	16.12	0.00	0.00	0.00	0.00	0.00	7.53	0.00
TRINITY_DN34340_c0_g2	0.00	0.00	0.00	0.00	0.00	0.00	0.00	0.00	0.00	0.00
TRINITY_DN34340_c1_g1	0.00	0.00	0.00	9.90	8.21	0.00	0.00	0.00	8.96	0.00
TRINITY_DN34340_c1_g2	0.00	0.00	0.00	0.00	0.00	0.00	4.42	0.00	0.00	0.00
TRINITY_DN343411_c0_g1	0.00	0.00	0.00	0.00	0.00	0.00	0.00	0.00	0.00	0.00
TRINITY_DN343412_c0_g1	0.00	0.00	0.00	0.00	7.30	0.00	0.00	0.00	0.00	0.00
TRINITY_DN343412_c1_g1	0.00	0.00	0.00	0.00	0.00	0.00	0.00	0.00	0.00	10.27
TRINITY_DN343413_c1_g1	0.00	0.00	0.00	10.67	0.00	0.00	0.00	0.00	0.00	0.00
TRINITY_DN343413_c3_g1	0.00	0.00	0.00	0.00	47.18	0.00	0.00	0.00	8.78	0.00
TRINITY_DN343414_c0_g1	0.00	0.00	2.62	3.21	2.77	2.63	0.00	0.00	12.51	0.00
TRINITY_DN343415_c1_g1	0.00	0.00	0.00	0.00	0.00	0.00	11.21	0.00	35.51	0.00
TRINITY_DN343415_c2_g1	0.00	9.59	0.00	0.00	47.05	11.69	0.00	0.00	21.85	0.00
TRINITY_DN343416_c0_g2	0.00	12.11	0.00	4.38	0.00	7.40	0.00	0.00	0.00	0.00
TRINITY_DN343416_c0_g3	0.00	3.60	8.21	2.84	12.39	12.39	0.00	3.65	61.76	0.00
TRINITY_DN343416_c0_g4	0.00	23.74	0.00	0.00	0.00	0.00	0.00	0.00	13.60	0.00
TRINITY_DN343417_c0_g1	0.00	0.00	2.23	4.80	10.30	0.00	2.05	0.00	10.80	0.00
TRINITY_DN343418_c0_g1	0.00	0.00	0.00	0.00	0.00	0.00	0.00	0.00	0.00	0.00
TRINITY_DN343418_c1_g1	0.00	0.00	0.00	6.67	0.00	11.28	0.00	0.00	63.08	0.00
TRINITY_DN343418_c2_g1	0.00	0.00	0.00	10.07	0.00	0.00	0.00	0.00	0.00	0.00
TRINITY_DN343418_c4_g1	1.83	0.00	19.29	6.57	7.36	2.15	0.00	3.92	8.22	0.00
TRINITY_DN343418_c5_g1	0.00	0.00	0.00	0.00	7.52	0.00	0.00	0.00	0.00	0.00
TRINITY_DN343418_c6_g1	0.00	0.00	0.00	0.00	0.00	0.00	0.00	0.00	0.00	0.00
TRINITY_DN343418_c8_g1	0.00	0.00	0.00	0.00	0.00	0.00	0.00	0.00	0.00	0.00
TRINITY_DN343418_c9_g1	0.00	26.01	0.00	0.00	0.00	0.00	0.00	0.00	14.82	0.00
TRINITY_DN343419_c0_g2	0.00	0.00	0.00	0.00	0.00	0.00	0.00	0.00	0.00	0.00
TRINITY_DN34341_c0_g1	0.00	0.00	0.00	9.71	60.49	0.00	0.00	0.00	0.00	0.00
TRINITY_DN343420_c0_g1	0.00	0.00	0.00	0.00	2.35	0.00	2.11	0.00	6.62	0.00
TRINITY_DN343421_c0_g1	0.00	0.00	0.00	0.00	0.00	0.00	0.00	0.00	0.00	0.00
TRINITY_DN343422_c1_g1	0.00	0.00	0.00	0.00	0.00	69.07	0.00	0.00	16.12	0.00
TRINITY_DN343423_c1_g1	0.00	0.00	0.00	0.00	0.00	0.00	0.00	0.00	0.00	0.00
TRINITY_DN343426_c0_g1	0.00	0.00	0.00	0.00	0.00	0.00	0.00	0.00	16.41	0.00
TRINITY_DN343427_c0_g1	0.00	0.00	10.42	0.00	0.00	0.00	0.00	0.00	29.48	0.00
TRINITY_DN343427_c1_g1	0.00	12.68	30.45	0.00	0.00	0.00	0.00	0.00	0.00	0.00
TRINITY_DN343428_c0_g1	0.00	10.84	0.00	0.00	13.32	0.00	0.00	0.00	0.00	0.00
TRINITY_DN343428_c0_g2	0.00	0.00	0.00	0.00	0.00	0.00	0.00	0.00	0.00	0.00
TRINITY_DN343428_c1_g1	0.00	0.00	0.00	10.79	0.00	0.00	8.08	0.00	0.00	0.00
TRINITY_DN343428_c1_g2	0.00	0.00	0.00	0.00	0.00	0.00	0.00	0.00	0.00	0.00
TRINITY_DN34342_c0_g1	0.00	0.00	49.87	21.13	16.47	0.00	0.00	28.28	66.30	27.72
TRINITY_DN34342_c1_g1	0.00	0.00	0.00	0.00	0.00	0.00	0.00	0.00	17.66	0.00
TRINITY_DN343431_c0_g2	0.00	0.00	0.00	0.00	0.00	0.00	0.00	0.00	0.00	0.00
TRINITY_DN343431_c0_g3	0.00	0.00	0.00	0.00	0.00	0.00	0.00	0.00	0.00	0.00
TRINITY_DN343431_c0_g4	0.00	0.00	0.00	8.23	0.00	0.00	12.25	12.36	39.06	0.00
TRINITY_DN343431_c1_g2	0.00	0.00	47.11	0.00	76.57	0.00	0.00	0.00	0.00	0.00
TRINITY_DN343431_c3_g1	0.00	0.00	0.00	10.95	0.00	0.00	0.00	0.00	0.00	0.00
TRINITY_DN343434_c0_g2	0.00	0.00	0.00	0.00	0.00	0.00	7.77	0.00	0.00	0.00
TRINITY_DN343435_c0_g1	0.00	0.00	0.00	0.00	0.00	0.00	0.00	0.00	0.00	0.00
TRINITY_DN343435_c0_g2	0.00	0.00	12.40	1.89	6.27	0.00	0.00	0.00	2.94	0.00
TRINITY_DN343436_c0_g1	0.00	0.00	0.00	0.00	0.00	0.00	0.00	0.00	13.54	0.00
TRINITY_DN343437_c0_g1	0.00	6.78	8.21	0.00	16.52	4.13	0.00	0.00	19.30	0.00
TRINITY_DN343438_c0_g1	0.00	0.00	13.67	0.00	0.00	0.00	0.00	12.36	0.00	0.00
TRINITY_DN343439_c0_g1	0.00	0.00	31.79	0.00	0.00	0.00	9.50	9.45	40.02	0.00
TRINITY_DN34343_c0_g1	0.00	0.00	0.00	0.00	0.00	0.00	0.00	0.00	0.00	0.00
TRINITY_DN34343_c0_g2	0.00	0.00	0.00	0.00	0.00	0.00	0.00	0.00	0.00	0.00
TRINITY_DN343440_c1_g1	0.00	0.00	0.00	0.00	0.00	0.00	0.00	0.00	0.00	12.43
TRINITY_DN343441_c1_g1	0.00	0.00	0.00	0.00	0.00	0.00	0.00	0.00	0.00	0.00
TRINITY_DN343442_c0_g1	0.00	0.00	0.00	0.00	0.00	0.00	0.00	0.00	7.38	0.00
TRINITY_DN343444_c0_g1	0.00	0.00	0.00	0.00	0.00	0.00	0.00	0.00	0.00	0.00
TRINITY_DN343445_c0_g1	0.00	0.00	0.00	0.00	0.00	0.00	0.00	5.49	5.83	0.00
TRINITY_DN343446_c0_g1	0.00	0.00	0.00	0.00	0.00	0.00	0.00	0.00	0.00	0.00
TRINITY_DN343446_c0_g2	0.00	9.86	0.00	0.00	0.00	0.00	0.00	0.00	0.00	0.00
TRINITY_DN343446_c0_g3	0.00	0.00	0.00	0.00	0.00	0.00	0.00	0.00	17.46	0.00
TRINITY_DN343446_c0_g4	0.00	0.00	0.00	0.00	0.00	0.00	0.00	0.00	0.00	0.00
TRINITY_DN343447_c0_g1	0.00	0.00	0.00	0.00	0.00	0.00	0.00	0.00	0.00	0.00
TRINITY_DN343447_c0_g2	0.00	0.00	0.00	0.00	0.00	0.00	0.00	0.00	0.00	0.00
TRINITY_DN343448_c0_g1	0.00	0.00	0.00	0.00	0.00	0.00	0.00	0.00	0.00	0.00
TRINITY_DN343449_c0_g1	0.00	0.00	0.00	0.00	0.00	0.00	0.00	0.00	0.00	0.00
TRINITY_DN34344_c0_g1	0.00	0.00	0.00	0.00	0.00	0.00	15.13	0.00	12.92	28.71
TRINITY_DN34344_c1_g1	0.00	0.00	0.00	0.00	22.45	0.00	0.00	0.00	0.00	0.00
TRINITY_DN343450_c0_g1	0.00	0.00	0.00	5.25	17.73	0.00	0.00	0.00	0.00	0.00
TRINITY_DN343451_c0_g1	0.00	0.00	46.46	0.00	0.00	0.00	0.00	0.00	0.00	0.00
TRINITY_DN343452_c0_g1	0.00	0.00	0.00	0.00	0.00	0.00	0.00	0.00	0.00	0.00
TRINITY_DN343455_c0_g1	0.00	0.00	0.00	0.00	15.75	0.00	0.00	0.00	0.00	0.00
TRINITY_DN343456_c0_g1	0.00	0.00	0.00	2.54	0.00	0.00	0.00	0.00	7.89	0.00
TRINITY_DN343459_c0_g1	0.00	0.00	1.02	15.19	3.59	3.58	0.00	0.00	4.14	0.00
TRINITY_DN343459_c1_g1	0.00	0.00	0.00	0.00	0.00	0.00	0.00	0.00	0.00	0.00
TRINITY_DN34345_c0_g1	0.00	0.00	0.00	0.00	0.00	0.00	0.00	0.00	0.00	0.00
TRINITY_DN34345_c0_g2	0.00	0.00	0.00	0.00	0.00	0.00	0.00	0.00	0.00	0.00
TRINITY_DN34345_c1_g3	0.00	0.00	5.99	0.00	3.03	0.00	0.00	0.00	0.00	2.69
TRINITY_DN34345_c2_g1	0.00	0.00	0.00	4.72	15.90	7.98	0.00	13.90	14.77	0.00
TRINITY_DN34345_c2_g2	0.00	0.00	48.76	9.80	0.00	0.00	0.00	0.00	15.43	0.00
TRINITY_DN34345_c4_g1	0.00	0.00	0.00	0.00	0.00	0.00	0.00	0.00	0.00	0.00
TRINITY_DN343460_c0_g1	0.00	0.00	0.00	1.45	7.25	0.00	0.00	0.00	2.27	0.00
TRINITY_DN343461_c0_g1	0.00	4.54	0.00	0.00	0.00	0.00	0.00	0.00	0.00	0.00
TRINITY_DN343462_c0_g1	0.00	0.00	0.00	0.00	0.00	0.00	0.00	0.00	0.00	0.00
TRINITY_DN343463_c0_g1	0.00	0.00	0.00	0.00	0.00	0.00	0.00	0.00	0.00	8.20
TRINITY_DN343464_c0_g1	0.00	0.00	0.00	0.00	3.40	0.00	0.00	0.00	0.00	0.00
TRINITY_DN343465_c0_g1	0.00	4.82	0.00	0.00	0.00	0.00	0.00	0.00	0.00	0.00
TRINITY_DN343467_c0_g1	0.00	0.00	0.00	0.00	0.00	0.00	0.00	0.00	0.00	0.00
TRINITY_DN343468_c0_g1	0.00	0.00	3.82	2.44	5.23	0.00	0.00	0.00	2.58	2.43
TRINITY_DN343469_c0_g1	0.00	0.00	0.00	0.00	0.00	0.00	0.00	0.00	0.00	0.00
TRINITY_DN343469_c1_g1	0.00	0.00	0.00	0.00	0.00	0.00	0.00	24.35	0.00	0.00
TRINITY_DN34346_c0_g1	0.00	0.00	0.00	0.00	0.00	0.00	7.65	0.00	8.34	0.00
TRINITY_DN34346_c0_g2	0.00	0.00	0.00	0.00	0.00	0.00	0.00	0.00	24.18	0.00
TRINITY_DN34346_c0_g3	0.00	0.00	0.00	0.00	0.00	0.00	0.00	0.00	0.00	0.00
TRINITY_DN34346_c1_g3	0.00	7.15	0.00	5.54	26.18	0.00	0.00	0.00	0.00	0.00
TRINITY_DN343471_c0_g1	0.00	0.00	0.00	0.00	0.00	0.00	0.00	0.00	0.00	0.00
TRINITY_DN343474_c0_g1	0.00	0.00	0.00	0.00	0.00	0.00	0.00	0.00	6.13	0.00
TRINITY_DN343474_c0_g2	0.00	0.00	3.87	0.00	0.00	0.00	0.00	0.00	4.23	1.19
TRINITY_DN343476_c1_g1	0.00	0.00	0.00	9.62	0.00	0.00	0.00	0.00	0.00	0.00
TRINITY_DN343478_c2_g1	0.00	0.00	0.00	0.00	0.00	0.00	0.00	0.00	0.00	0.00
TRINITY_DN343479_c0_g1	0.00	0.00	0.00	0.00	0.00	0.00	0.00	0.00	0.00	0.00
TRINITY_DN34347_c0_g1	0.00	0.00	0.00	0.00	0.00	0.00	0.00	0.00	0.00	0.00
TRINITY_DN34347_c0_g2	0.00	0.00	0.00	0.00	0.00	0.00	0.00	0.00	35.99	0.00
TRINITY_DN34347_c0_g4	0.00	0.00	0.00	0.00	0.00	0.00	0.00	0.00	14.65	0.00
TRINITY_DN34347_c2_g1	0.00	0.00	0.00	0.00	0.00	0.00	0.00	0.00	0.00	0.00
TRINITY_DN343480_c2_g1	0.00	0.00	19.19	0.00	0.00	0.00	0.00	0.00	0.00	0.00
TRINITY_DN343480_c3_g1	0.00	0.00	0.00	0.00	0.00	0.00	0.00	0.00	9.29	1.22
TRINITY_DN343483_c0_g2	0.00	0.00	0.00	0.00	0.00	0.00	0.00	0.00	0.00	0.00
TRINITY_DN343484_c0_g1	0.00	0.00	2.94	0.00	2.98	0.00	0.00	0.00	0.00	0.00
TRINITY_DN343485_c0_g1	0.00	0.00	0.00	0.00	0.00	0.00	0.00	0.00	0.00	0.00
TRINITY_DN343487_c0_g1	0.00	0.00	0.00	0.00	0.00	17.40	0.00	15.56	0.00	0.00
TRINITY_DN343487_c0_g2	0.00	2.43	0.00	10.77	21.63	5.90	0.00	0.00	0.00	0.00
TRINITY_DN343487_c1_g1	0.00	0.00	0.00	0.00	0.00	0.00	0.00	0.00	0.00	0.00
TRINITY_DN343488_c0_g2	0.00	0.00	0.00	0.00	0.00	0.00	0.00	0.00	0.00	0.00
TRINITY_DN343489_c0_g1	0.00	1.21	1.46	1.45	0.00	5.84	0.00	0.00	5.64	0.00
TRINITY_DN34348_c0_g1	0.00	0.00	0.00	0.00	0.00	0.00	0.00	0.00	0.00	0.00
TRINITY_DN34348_c0_g2	0.00	0.00	0.00	0.00	0.00	0.00	0.00	0.00	0.00	0.00
TRINITY_DN34348_c0_g3	0.00	0.00	0.00	0.00	0.00	1.12	0.00	0.00	2.18	0.00
TRINITY_DN34348_c1_g1	0.00	0.00	0.00	0.00	0.00	0.00	0.00	0.00	0.00	0.00
TRINITY_DN34348_c2_g1	8.99	14.73	31.23	27.37	99.93	27.78	6.48	0.00	9.69	0.00
TRINITY_DN34348_c4_g1	0.00	0.00	0.00	5.31	0.00	0.00	0.00	0.00	0.00	0.00
TRINITY_DN343490_c1_g1	0.00	0.00	0.00	0.00	10.76	0.00	0.00	0.00	0.00	0.00
TRINITY_DN343491_c0_g1	0.00	0.00	0.00	0.00	0.00	0.00	0.00	12.92	0.00	0.00
TRINITY_DN343491_c1_g1	0.00	0.00	0.00	0.00	0.00	0.00	0.00	0.00	0.00	0.00
TRINITY_DN343492_c0_g1	0.00	0.00	23.12	0.00	13.09	0.00	0.00	0.00	0.00	0.00
TRINITY_DN343493_c0_g1	0.00	0.00	0.00	0.00	0.00	0.00	0.00	0.00	0.00	0.00
TRINITY_DN343496_c0_g1	0.00	8.86	10.64	0.00	41.87	0.00	0.00	0.00	50.29	0.00
TRINITY_DN343498_c0_g1	0.00	11.87	0.00	0.00	0.00	0.00	0.00	0.00	0.00	0.00
TRINITY_DN343498_c1_g1	0.00	0.00	0.00	0.00	0.00	0.00	0.00	0.00	7.74	0.00
TRINITY_DN343499_c0_g1	0.00	0.00	0.00	0.00	0.00	0.00	0.00	0.00	0.00	0.00
TRINITY_DN34349_c0_g1	0.00	0.00	0.00	0.00	0.00	0.00	0.00	0.00	0.00	0.00
TRINITY_DN34349_c2_g1	0.00	0.00	40.93	13.66	0.00	0.00	9.15	18.21	129.51	0.00
TRINITY_DN34349_c2_g2	0.00	0.00	0.00	0.00	2.36	4.64	0.00	0.00	2.96	0.00
TRINITY_DN34349_c5_g1	0.00	0.00	20.59	0.00	41.73	10.44	27.60	0.00	9.70	0.00
TRINITY_DN34349_c9_g1	0.00	0.00	0.00	10.07	0.00	0.00	0.00	0.00	15.83	0.00
TRINITY_DN3434_c0_g1	5.26	73.16	61.15	105.27	111.33	100.88	46.82	39.98	128.74	9.07
TRINITY_DN3434_c0_g2	0.00	22.80	46.40	26.09	129.49	29.12	5.41	33.54	287.37	3.66
TRINITY_DN3434_c0_g3	0.00	205.04	217.71	205.11	272.57	169.55	60.97	130.58	675.39	0.00
TRINITY_DN3434_c2_g1	2.78	8.24	39.08	10.83	32.07	28.02	0.00	11.59	50.81	1.47
TRINITY_DN3434_c2_g3	0.00	0.00	0.00	0.00	29.09	0.00	0.00	18.83	29.60	0.00
TRINITY_DN343500_c0_g1	0.00	0.00	0.00	0.00	0.00	0.00	0.00	0.00	0.00	0.00
TRINITY_DN343500_c0_g2	0.00	0.00	0.00	0.00	0.00	0.00	0.00	0.00	0.00	0.00
TRINITY_DN343500_c0_g3	0.00	0.00	0.00	0.00	0.00	0.00	0.00	0.00	0.00	0.00
TRINITY_DN343500_c1_g1	0.00	0.00	0.00	0.00	0.00	0.00	0.00	0.00	0.00	0.00
TRINITY_DN343501_c0_g1	0.00	0.00	4.84	11.71	10.80	0.00	0.00	0.00	0.00	0.00
TRINITY_DN343502_c0_g1	0.00	0.00	0.00	0.00	0.00	0.00	0.00	0.00	0.00	0.00
TRINITY_DN343503_c0_g1	0.00	0.00	10.94	0.00	0.00	5.85	0.00	0.00	10.86	0.00
TRINITY_DN343505_c0_g1	0.00	0.00	3.96	0.35	2.27	3.95	0.00	0.53	4.97	0.53
TRINITY_DN343505_c1_g1	0.00	0.00	20.34	0.00	4.12	0.00	0.00	0.00	3.85	0.00
TRINITY_DN343505_c2_g1	0.00	0.00	0.00	11.24	0.00	0.00	0.00	0.00	0.00	0.00
TRINITY_DN343505_c5_g1	0.00	0.00	53.70	0.00	0.00	0.00	0.00	0.00	34.02	0.00
TRINITY_DN343506_c0_g1	0.00	0.00	0.00	7.31	12.42	0.00	0.00	0.00	0.00	0.00
TRINITY_DN343508_c0_g1	0.00	0.00	0.00	0.00	0.00	0.00	0.00	0.00	6.34	0.00
TRINITY_DN343509_c0_g1	0.00	0.00	0.00	0.00	0.00	0.00	0.00	0.00	0.00	0.00
TRINITY_DN34350_c0_g1	0.00	5.47	44.72	22.11	13.24	23.44	11.57	12.54	85.96	11.52
TRINITY_DN34350_c0_g2	14.20	50.55	9.72	8.91	0.00	6.42	0.00	0.00	27.95	5.27
TRINITY_DN343511_c0_g1	0.00	0.00	17.79	0.00	0.00	0.00	0.00	0.00	0.00	0.00
TRINITY_DN343514_c0_g1	0.00	0.00	0.00	9.44	0.00	0.00	0.00	0.00	7.38	0.00
TRINITY_DN343516_c1_g1	0.00	0.00	0.00	0.00	5.26	21.14	0.00	4.63	9.84	0.00
TRINITY_DN343517_c0_g1	0.00	0.00	0.00	0.00	0.01	0.00	0.00	0.00	0.00	0.00
TRINITY_DN343519_c0_g1	0.00	0.00	0.00	5.15	8.69	0.00	0.00	0.00	8.07	0.00
TRINITY_DN34351_c0_g2	0.00	2.00	0.00	0.00	3.08	7.69	0.00	2.32	4.01	0.68
TRINITY_DN34351_c0_g3	0.00	0.00	0.00	0.00	0.00	0.00	0.00	0.00	2.79	0.00
TRINITY_DN34351_c1_g1	0.00	0.00	0.00	0.00	0.00	0.00	0.00	0.00	0.00	0.00
TRINITY_DN34351_c2_g1	0.00	0.00	0.00	0.00	0.00	0.00	0.00	0.00	0.00	0.00
TRINITY_DN343520_c0_g1	0.00	0.00	0.00	0.00	0.00	0.00	0.00	0.00	15.83	0.00
TRINITY_DN343521_c0_g1	0.00	0.00	0.00	0.00	0.00	0.00	0.00	15.27	15.98	0.00
TRINITY_DN343521_c0_g2	0.00	0.00	0.00	0.00	0.00	0.00	0.00	0.00	0.00	0.00
TRINITY_DN343524_c0_g1	0.00	0.00	36.41	0.00	18.73	0.00	0.00	0.00	0.00	0.00
TRINITY_DN343525_c0_g1	0.00	15.75	9.71	14.64	70.15	4.81	7.70	4.22	24.98	4.25
TRINITY_DN343525_c0_g2	0.00	0.00	0.00	20.14	15.89	0.00	0.00	0.00	6.69	0.00
TRINITY_DN343526_c1_g1	0.00	0.00	0.00	0.00	0.00	0.00	0.00	0.00	0.00	0.00
TRINITY_DN343527_c1_g1	0.00	0.00	12.12	12.27	20.35	8.13	10.98	10.78	60.86	0.00
TRINITY_DN343527_c2_g1	0.00	18.61	7.54	749.75	37.84	22.85	20.17	0.00	105.54	13.36
TRINITY_DN343528_c1_g1	0.00	0.00	7.88	0.00	0.00	3.96	0.00	0.00	0.00	0.00
TRINITY_DN34352_c0_g1	0.00	0.00	0.00	7.91	0.00	0.00	0.00	0.00	0.00	0.00
TRINITY_DN34352_c1_g1	0.00	2.81	24.87	12.42	10.62	6.22	2.31	10.07	35.95	2.84
TRINITY_DN343530_c0_g2	0.00	0.00	0.00	0.00	0.00	0.00	0.00	0.00	0.00	0.00
TRINITY_DN343532_c0_g1	0.00	0.00	0.00	0.00	0.00	0.00	0.00	0.00	0.00	0.00
TRINITY_DN343533_c0_g1	0.00	0.00	0.00	7.59	0.00	0.00	0.00	0.00	0.00	0.00
TRINITY_DN343534_c0_g1	0.00	0.00	0.00	0.00	0.00	0.00	0.00	0.00	0.00	0.00
TRINITY_DN343536_c0_g1	0.00	0.00	0.00	3.49	0.00	0.00	0.00	0.00	10.82	0.00
TRINITY_DN343536_c2_g1	0.00	0.00	0.00	2.72	0.00	0.00	0.00	0.00	0.00	0.00
TRINITY_DN343537_c0_g1	0.00	0.00	0.00	0.00	0.00	0.00	0.00	0.00	0.00	0.00
TRINITY_DN343537_c1_g1	0.00	0.00	0.00	0.00	0.00	0.00	0.00	0.00	31.05	0.00
TRINITY_DN343538_c0_g1	0.00	0.00	0.00	0.00	0.00	0.00	0.00	0.00	0.00	0.00
TRINITY_DN343538_c1_g1	0.00	0.00	0.00	0.00	0.00	13.73	0.00	0.00	0.00	0.00
TRINITY_DN34353_c0_g1	0.00	0.00	0.00	0.00	0.00	0.00	0.00	0.00	12.16	0.00
TRINITY_DN343540_c0_g1	0.00	0.00	0.00	0.00	0.00	0.00	0.00	0.00	0.00	0.00
TRINITY_DN343541_c0_g1	0.00	0.00	0.00	0.00	0.00	0.00	8.97	0.00	0.00	0.00
TRINITY_DN343542_c1_g1	0.00	0.00	0.00	0.00	0.00	0.00	0.00	0.00	14.26	0.00
TRINITY_DN343543_c0_g1	0.00	0.00	0.00	8.42	0.00	0.00	0.00	0.00	0.00	0.00
TRINITY_DN343543_c1_g1	0.00	0.00	12.49	0.00	12.78	0.00	0.00	0.00	0.00	0.00
TRINITY_DN343543_c2_g1	0.00	0.00	0.00	0.00	0.00	0.00	0.00	9.27	9.83	0.00
TRINITY_DN343548_c0_g1	0.00	33.80	13.48	24.36	110.52	27.50	24.17	12.18	89.74	0.00
TRINITY_DN343548_c2_g1	0.00	0.00	18.44	0.00	46.69	18.71	0.00	8.18	52.08	12.59
TRINITY_DN343549_c0_g1	0.00	0.00	0.00	0.00	0.00	0.00	0.00	0.00	0.00	0.00
TRINITY_DN34354_c2_g1	0.00	0.00	0.00	13.49	0.00	0.00	0.00	12.00	0.00	0.00
TRINITY_DN34354_c2_g2	0.00	0.00	11.43	6.83	0.00	0.00	0.00	10.20	0.00	0.00
TRINITY_DN34354_c2_g3	0.00	0.00	0.00	0.00	0.00	0.00	0.00	0.00	0.00	0.00
TRINITY_DN343553_c0_g1	0.00	0.00	0.00	0.00	0.00	0.00	0.00	0.00	0.00	0.00
TRINITY_DN343553_c0_g2	0.00	0.00	0.00	0.00	8.42	0.00	0.00	0.00	7.83	0.00
TRINITY_DN343553_c1_g1	0.00	13.37	0.00	0.00	0.00	0.00	0.00	0.00	0.00	0.00
TRINITY_DN343558_c0_g1	0.00	0.00	0.00	0.00	0.00	0.00	0.00	0.00	18.17	0.00
TRINITY_DN34355_c0_g1	9.68	0.00	83.41	89.91	36.48	0.00	0.00	10.70	46.42	0.00
TRINITY_DN34355_c0_g2	0.00	26.25	5.56	5.40	9.12	0.00	0.00	0.00	29.89	0.00
TRINITY_DN343560_c0_g1	0.00	6.71	0.00	6.58	8.20	11.16	0.00	0.00	70.87	0.00
TRINITY_DN343560_c0_g2	0.00	0.00	0.00	0.00	0.00	0.00	0.00	0.00	0.00	0.00
TRINITY_DN343560_c0_g4	0.00	0.00	12.04	4.88	4.05	0.00	0.00	12.73	0.00	0.00
TRINITY_DN343560_c3_g1	0.00	0.00	0.00	0.00	0.00	0.00	0.00	0.00	0.00	0.00
TRINITY_DN343561_c0_g1	0.00	0.00	0.00	0.00	0.00	0.00	0.00	0.00	0.00	0.00
TRINITY_DN343561_c1_g1	0.00	0.00	0.00	0.00	0.00	0.00	0.00	0.00	0.00	0.00
TRINITY_DN343563_c1_g1	0.00	0.00	0.00	0.00	0.00	0.00	0.00	0.00	0.00	0.00
TRINITY_DN343567_c0_g1	0.00	0.00	0.00	6.33	0.00	0.00	0.00	0.00	0.00	4.67
TRINITY_DN343569_c0_g1	0.00	0.00	0.00	0.00	0.00	0.00	7.46	0.00	0.00	0.00
TRINITY_DN34356_c0_g1	0.00	0.00	0.00	17.21	14.65	0.00	0.00	0.00	0.00	0.00
TRINITY_DN34356_c0_g3	0.00	0.00	0.00	9.40	23.73	7.94	0.00	0.00	7.35	0.00
TRINITY_DN34356_c0_g4	0.00	0.00	0.00	11.87	0.00	0.00	0.00	0.00	18.84	0.00
TRINITY_DN34356_c1_g1	0.00	0.00	0.00	0.00	0.00	0.00	0.00	17.45	0.00	0.00
TRINITY_DN34356_c3_g1	0.00	0.00	0.00	0.00	0.00	18.89	0.00	33.85	0.00	0.00
TRINITY_DN343570_c0_g1	0.00	0.00	0.00	0.00	10.69	0.00	0.00	0.00	0.00	0.00
TRINITY_DN343573_c0_g1	0.00	0.00	0.00	0.00	0.00	0.00	0.00	0.00	0.00	0.00
TRINITY_DN343573_c1_g1	0.00	43.87	0.00	0.00	0.00	0.00	0.00	16.00	16.70	0.00
TRINITY_DN343574_c0_g1	0.00	0.00	0.00	0.00	0.00	0.00	0.00	0.00	0.00	0.00
TRINITY_DN343574_c1_g1	0.00	5.53	7.00	22.19	20.24	0.00	6.03	5.92	38.98	0.00
TRINITY_DN343575_c0_g1	0.00	0.00	0.00	0.00	0.00	0.00	0.00	0.00	0.00	0.00
TRINITY_DN343576_c0_g1	0.00	0.00	0.00	0.00	0.00	0.00	0.00	0.00	8.81	0.00
TRINITY_DN343576_c1_g1	0.00	0.00	0.00	0.00	0.00	0.00	0.00	0.00	0.00	0.00
TRINITY_DN343578_c0_g1	0.00	0.00	0.00	0.00	36.16	0.00	0.00	0.00	0.00	0.00
TRINITY_DN343578_c1_g1	0.00	0.00	0.00	3.95	13.21	0.00	0.00	5.79	7.38	0.00
TRINITY_DN343578_c1_g3	0.00	0.00	0.00	0.00	0.00	0.00	0.00	0.00	0.00	0.00
TRINITY_DN343578_c5_g1	0.00	0.00	0.00	5.25	0.00	0.00	0.00	0.00	0.00	0.00
TRINITY_DN343579_c0_g1	0.00	0.00	0.00	0.00	0.00	0.00	0.00	0.00	0.00	0.00
TRINITY_DN34357_c1_g1	0.00	17.63	17.11	34.52	26.54	25.71	0.00	8.85	68.41	5.72
TRINITY_DN34357_c1_g2	0.00	1.84	2.66	18.48	40.26	5.89	1.90	0.00	17.66	0.00
TRINITY_DN343582_c0_g1	0.00	0.00	0.00	0.00	0.00	0.00	0.00	0.00	17.81	0.00
TRINITY_DN343585_c0_g1	0.00	0.00	0.00	0.00	21.29	0.00	0.00	6.21	6.62	0.00
TRINITY_DN343587_c0_g1	0.00	0.00	0.00	0.00	34.17	0.00	0.00	0.00	13.61	0.00
TRINITY_DN34358_c0_g1	0.00	0.00	0.00	20.73	5.09	0.00	0.00	0.00	8.12	0.00
TRINITY_DN34358_c0_g2	0.00	0.00	0.00	0.00	0.00	0.00	0.00	0.00	9.30	0.00
TRINITY_DN343591_c0_g1	0.00	4.60	2.78	3.39	2.81	0.00	0.00	0.00	7.93	0.00
TRINITY_DN343591_c1_g1	0.00	0.00	0.00	0.00	22.63	0.00	0.00	0.00	0.00	0.00
TRINITY_DN343593_c3_g1	0.00	34.04	0.00	0.00	55.60	0.00	0.00	0.00	0.00	0.00
TRINITY_DN343596_c0_g1	0.00	0.00	0.00	0.00	2.96	0.00	0.00	0.00	8.50	0.00
TRINITY_DN343598_c0_g1	0.00	0.00	20.47	0.00	0.00	0.00	0.00	0.00	0.00	0.00
TRINITY_DN34359_c0_g1	0.00	0.00	0.00	0.00	0.00	25.63	0.00	0.00	0.00	0.00
TRINITY_DN34359_c1_g1	0.00	12.68	0.00	0.00	0.00	0.00	0.00	0.00	4.81	0.00
TRINITY_DN34359_c2_g1	0.00	0.00	0.00	0.00	0.00	0.00	0.00	0.00	0.00	0.00
TRINITY_DN34359_c4_g1	0.00	0.00	8.21	2.49	8.26	0.00	0.00	0.00	24.01	0.00
TRINITY_DN34359_c4_g2	0.00	0.00	0.00	0.00	0.00	0.00	0.00	0.00	0.00	0.00
TRINITY_DN34359_c5_g1	0.00	1.86	2.25	1.38	0.00	2.25	2.06	0.00	0.00	2.03
TRINITY_DN34359_c7_g1	0.00	0.00	0.00	17.90	0.00	0.00	0.00	0.00	0.00	0.00
TRINITY_DN34359_c8_g1	0.00	10.84	13.00	0.00	0.00	0.00	0.00	0.00	0.00	0.00
TRINITY_DN34359_c9_g1	0.00	0.00	0.00	0.00	0.00	0.00	0.00	0.00	7.42	0.00
TRINITY_DN3435_c0_g1	19.44	209.73	394.73	234.16	657.81	223.83	143.75	159.38	1381.62	50.88
TRINITY_DN3435_c0_g2	0.00	29.87	93.94	29.14	18.29	11.06	3.28	16.45	115.86	9.67
TRINITY_DN3435_c1_g1	0.00	0.00	0.00	0.00	0.00	0.00	0.00	0.00	0.00	0.00
TRINITY_DN343601_c0_g1	0.00	0.00	0.00	0.00	0.00	5.73	0.00	0.00	0.00	0.00
TRINITY_DN343605_c0_g1	0.00	0.00	0.00	0.00	0.00	0.00	0.00	0.00	16.12	0.00
TRINITY_DN343607_c0_g1	0.00	0.00	0.00	6.85	5.97	0.00	0.00	0.00	5.03	0.00
TRINITY_DN343607_c1_g1	0.00	0.00	0.00	7.80	0.00	0.00	0.00	0.00	0.00	0.00
TRINITY_DN343607_c2_g1	0.00	0.00	0.00	21.69	0.00	0.00	0.00	0.00	34.32	0.00
TRINITY_DN343608_c0_g1	0.00	0.00	0.00	2.13	10.62	3.46	1.59	1.60	5.00	0.00
TRINITY_DN343608_c1_g1	0.00	0.00	3.33	0.00	0.00	6.69	0.00	0.00	3.16	0.00
TRINITY_DN343608_c2_g1	0.00	0.00	29.69	0.00	0.00	0.00	0.00	0.00	0.00	0.00
TRINITY_DN343608_c3_g1	0.00	0.00	0.00	0.00	0.00	0.00	0.00	0.00	0.00	0.00
TRINITY_DN343609_c0_g1	0.00	0.00	0.00	0.00	0.00	0.00	0.00	0.00	0.00	0.00
TRINITY_DN34360_c0_g1	0.00	11.35	13.58	8.17	0.00	27.67	0.00	0.00	26.88	0.00
TRINITY_DN343611_c0_g1	0.00	0.00	3.38	2.06	0.00	0.00	0.00	0.00	0.00	0.00
TRINITY_DN343612_c0_g1	0.00	0.00	8.80	0.00	0.00	0.00	0.00	0.00	0.00	0.00
TRINITY_DN343613_c0_g1	0.00	0.00	0.00	0.00	0.00	0.00	0.00	0.00	0.00	10.74
TRINITY_DN343613_c0_g2	0.00	9.64	0.00	0.00	23.43	11.81	0.00	0.00	21.91	0.00
TRINITY_DN343613_c0_g3	0.00	0.00	13.00	0.00	39.95	39.70	0.00	0.00	12.36	0.00
TRINITY_DN343613_c1_g1	0.00	0.00	57.65	0.00	0.00	0.00	0.00	0.00	0.00	0.00
TRINITY_DN343613_c4_g1	0.00	0.00	0.00	0.00	0.00	0.00	0.00	0.00	15.98	0.00
TRINITY_DN343613_c6_g1	0.00	0.00	0.00	9.39	0.00	0.00	0.00	0.00	0.00	0.00
TRINITY_DN343614_c0_g1	0.00	0.00	0.00	0.00	0.00	0.00	0.00	0.00	0.00	0.00
TRINITY_DN343617_c0_g1	0.00	0.00	0.00	0.00	0.00	0.00	0.00	14.87	15.53	0.00
TRINITY_DN343618_c0_g1	0.00	0.00	0.00	0.00	0.00	0.00	0.00	0.00	0.00	0.00
TRINITY_DN343618_c0_g2	0.00	0.00	0.00	6.89	0.00	0.00	0.00	0.00	19.89	0.00
TRINITY_DN343618_c1_g1	0.00	0.00	0.00	0.00	0.00	0.00	0.00	0.00	0.00	0.00
TRINITY_DN343618_c3_g1	0.00	29.46	0.00	10.67	0.00	0.00	0.00	0.00	50.56	0.00
TRINITY_DN343618_c4_g1	0.00	0.00	0.00	0.00	12.32	0.00	0.00	0.00	0.00	0.00
TRINITY_DN343618_c6_g1	0.00	0.00	15.35	0.00	31.51	0.00	0.00	0.00	0.00	0.00
TRINITY_DN343619_c0_g2	0.00	0.00	0.00	0.00	41.41	0.00	0.00	0.00	0.00	0.00
TRINITY_DN34361_c2_g1	0.00	0.00	0.00	0.00	0.00	0.00	0.00	0.00	0.00	0.00
TRINITY_DN34361_c3_g3	0.00	0.00	0.00	0.00	0.00	0.00	11.49	0.00	36.54	11.43
TRINITY_DN343620_c0_g1	0.00	0.00	0.00	0.00	13.72	0.00	0.00	0.00	12.72	0.00
TRINITY_DN343621_c1_g1	0.00	0.00	0.00	0.00	0.00	0.00	0.00	0.00	0.00	0.00
TRINITY_DN343621_c2_g1	0.00	0.00	7.45	0.00	0.00	0.00	0.00	0.00	0.00	0.00
TRINITY_DN343621_c3_g1	0.00	0.00	0.00	0.00	0.00	19.61	0.00	0.00	0.00	0.00
TRINITY_DN343622_c0_g1	0.00	0.00	0.00	0.00	15.01	0.00	0.00	0.00	0.00	0.00
TRINITY_DN343623_c0_g1	0.00	0.00	0.00	0.00	0.00	0.00	0.00	0.00	0.00	0.00
TRINITY_DN343623_c1_g1	0.00	0.00	28.30	0.00	0.00	0.00	0.00	0.00	8.88	0.00
TRINITY_DN343625_c0_g1	0.00	0.00	0.00	0.00	8.24	0.00	0.00	7.21	0.00	0.00
TRINITY_DN343627_c0_g2	0.00	0.00	10.99	0.00	0.00	0.00	9.85	0.00	19.87	18.33
TRINITY_DN343627_c1_g1	0.00	0.00	6.17	0.00	24.88	8.15	0.00	3.21	1.83	0.00
TRINITY_DN343627_c3_g1	0.00	0.00	0.00	0.00	0.00	0.00	0.00	0.00	0.00	0.00
TRINITY_DN34362_c0_g1	0.56	2.11	0.00	2.58	3.70	4.43	0.58	0.00	7.70	0.00
TRINITY_DN34362_c0_g2	0.00	0.00	0.00	0.00	0.00	0.00	0.00	0.00	0.00	0.00
TRINITY_DN343630_c0_g1	0.00	3.47	6.27	2.56	6.39	4.18	1.91	0.00	4.01	0.00
TRINITY_DN343630_c0_g2	0.00	0.00	0.00	0.00	0.00	0.00	0.00	0.00	0.00	0.00
TRINITY_DN343630_c1_g1	0.00	5.41	6.52	9.32	6.64	10.89	1.99	1.99	2.08	0.00
TRINITY_DN343630_c2_g1	0.00	0.00	0.00	8.19	0.00	0.00	0.00	0.00	0.00	0.00
TRINITY_DN343631_c1_g1	0.00	0.00	0.00	0.00	0.00	0.00	0.00	0.00	0.00	0.00
TRINITY_DN343632_c0_g1	0.00	0.00	0.00	0.00	0.00	0.00	0.00	0.00	0.00	0.00
TRINITY_DN343633_c1_g1	0.00	0.00	18.16	10.85	9.17	27.60	0.00	0.00	0.00	0.00
TRINITY_DN343634_c0_g1	0.00	0.00	0.00	3.21	0.00	0.00	0.00	0.00	0.00	0.00
TRINITY_DN343634_c0_g2	0.00	0.00	32.09	19.16	0.00	0.00	0.00	7.06	37.48	0.00
TRINITY_DN343634_c0_g3	2.16	0.00	0.00	0.00	0.00	0.00	0.00	0.00	2.42	0.00
TRINITY_DN343634_c1_g1	0.00	0.00	0.00	0.00	0.00	0.00	0.00	0.00	0.00	0.00
TRINITY_DN343634_c1_g2	0.00	10.99	0.00	0.00	0.00	0.00	0.00	0.00	12.54	0.00
TRINITY_DN343634_c4_g1	0.00	0.00	0.00	0.00	0.00	0.00	0.00	3.02	0.00	0.00
TRINITY_DN343634_c5_g1	0.00	0.00	0.00	19.37	0.00	0.00	5.78	0.00	0.00	0.00
TRINITY_DN343635_c0_g1	0.00	0.00	0.00	0.00	0.00	0.00	0.00	0.00	0.00	0.00
TRINITY_DN343636_c0_g1	0.00	0.00	0.00	0.00	0.00	0.00	0.00	0.00	0.00	0.00
TRINITY_DN343637_c0_g1	0.00	0.00	0.00	0.00	0.00	0.00	0.00	0.00	0.00	0.00
TRINITY_DN343638_c0_g1	0.00	0.00	0.00	7.31	0.00	0.00	10.92	0.00	23.02	0.00
TRINITY_DN343638_c0_g2	0.00	0.00	0.00	0.00	0.00	0.00	5.48	0.00	0.00	0.00
TRINITY_DN34363_c0_g1	0.00	0.00	0.00	0.00	0.00	0.00	0.00	0.00	0.00	0.00
TRINITY_DN343640_c0_g1	0.00	0.00	19.70	0.00	0.00	0.00	0.00	0.00	0.00	0.00
TRINITY_DN343641_c0_g1	0.00	0.00	0.00	0.00	0.00	0.00	0.00	0.00	0.00	0.00
TRINITY_DN343641_c1_g1	0.00	0.00	0.00	0.00	0.00	0.00	7.23	0.00	0.00	0.00
TRINITY_DN343642_c0_g1	0.00	0.00	0.00	0.00	0.00	0.00	0.00	0.00	0.00	0.00
TRINITY_DN343645_c0_g1	12.62	0.00	0.00	0.00	0.00	0.00	0.00	0.00	7.00	0.00
TRINITY_DN343646_c0_g1	0.00	0.00	2.97	0.00	0.00	0.00	0.00	0.00	0.00	0.00
TRINITY_DN343647_c0_g1	0.00	0.00	0.00	0.00	0.00	0.00	0.00	0.00	0.00	0.00
TRINITY_DN34364_c0_g1	0.00	0.00	0.00	5.43	0.00	0.00	0.00	0.00	0.00	0.00
TRINITY_DN34364_c1_g1	0.00	0.00	11.92	0.00	24.32	0.00	0.00	0.00	0.00	0.00
TRINITY_DN343650_c0_g1	0.00	0.00	0.00	0.00	0.00	0.00	0.00	0.00	0.00	0.00
TRINITY_DN343650_c1_g1	0.00	3.54	0.00	1.31	2.18	0.00	0.00	1.95	12.29	0.00
TRINITY_DN343652_c0_g1	0.00	0.00	18.49	22.24	0.00	0.00	0.00	0.00	17.66	0.00
TRINITY_DN343653_c0_g1	0.00	0.00	0.00	0.00	17.56	0.00	0.00	0.00	8.16	0.00
TRINITY_DN343654_c0_g1	0.00	0.00	0.00	0.00	0.00	0.00	0.00	0.00	0.00	0.00
TRINITY_DN343656_c0_g1	0.00	0.00	0.00	8.91	0.00	0.00	0.00	4.34	4.61	0.00
TRINITY_DN343657_c0_g1	0.00	0.00	0.00	0.00	0.00	0.00	0.00	0.00	12.18	0.00
TRINITY_DN34365_c0_g1	0.00	0.00	0.00	0.00	0.00	0.00	0.00	0.00	5.01	0.00
TRINITY_DN34365_c1_g1	0.00	3.03	0.00	2.23	0.00	0.00	0.00	6.54	13.85	0.00
TRINITY_DN34365_c3_g1	0.00	0.00	0.00	0.00	0.00	0.00	0.00	0.00	0.00	0.00
TRINITY_DN343660_c1_g1	0.00	0.00	0.00	0.00	0.00	0.00	0.00	0.00	13.39	0.00
TRINITY_DN343663_c0_g2	0.00	0.00	0.00	0.00	0.00	0.00	0.00	0.00	0.00	0.00
TRINITY_DN343664_c2_g1	0.00	0.00	0.00	0.00	0.00	0.00	0.00	0.00	14.37	0.00
TRINITY_DN343665_c2_g1	0.00	0.00	0.00	0.00	0.00	0.00	0.00	0.00	0.00	0.00
TRINITY_DN343669_c0_g1	0.00	0.00	0.00	0.00	3.45	0.00	0.89	0.90	3.26	0.00
TRINITY_DN343669_c1_g1	0.00	0.00	0.00	0.00	10.95	0.00	0.00	0.00	10.16	0.00
TRINITY_DN34366_c0_g1	0.00	0.00	0.00	0.00	2.61	0.00	0.00	0.00	0.00	0.00
TRINITY_DN34366_c2_g1	0.00	0.00	13.69	0.00	4.59	4.91	0.00	0.00	0.00	0.00
TRINITY_DN34366_c2_g2	0.75	3.56	18.80	11.07	19.38	6.83	3.15	8.83	47.02	1.58
TRINITY_DN34366_c2_g3	0.00	0.00	0.00	2.51	0.00	4.17	0.00	3.68	0.00	0.00
TRINITY_DN34366_c2_g4	0.00	33.71	40.67	0.00	10.31	30.89	0.00	9.05	42.86	0.00
TRINITY_DN343670_c0_g1	0.00	0.00	0.00	0.00	0.00	0.00	0.00	0.00	12.00	0.00
TRINITY_DN343670_c0_g2	0.00	0.00	0.00	0.00	13.43	0.00	0.00	0.00	0.00	0.00
TRINITY_DN343670_c1_g1	0.00	0.00	0.00	0.00	0.00	0.00	0.00	0.00	0.00	0.00
TRINITY_DN343671_c0_g1	1.27	0.00	0.00	0.90	3.01	1.43	0.00	1.33	5.52	0.00
TRINITY_DN343672_c0_g1	0.00	0.00	0.00	0.00	0.00	0.00	0.00	0.00	0.00	0.00
TRINITY_DN343672_c1_g1	0.00	0.00	0.00	0.00	0.00	0.00	0.00	0.00	0.00	0.00
TRINITY_DN343672_c2_g1	0.00	0.00	0.00	0.00	0.00	0.00	0.00	0.00	0.00	0.00
TRINITY_DN343674_c0_g2	0.00	0.00	38.02	0.00	0.00	0.00	0.00	0.00	0.00	0.00
TRINITY_DN343674_c0_g3	0.00	0.00	0.00	0.00	0.00	0.00	0.00	0.00	13.39	0.00
TRINITY_DN343674_c1_g1	0.00	0.00	0.00	0.00	0.00	0.00	0.00	0.00	0.00	0.00
TRINITY_DN343674_c2_g1	0.00	0.00	0.00	0.00	0.00	0.00	0.00	0.00	0.00	0.00
TRINITY_DN343675_c0_g1	0.00	0.00	0.00	0.00	0.00	0.00	0.00	0.00	0.00	0.00
TRINITY_DN343675_c1_g1	0.00	0.00	15.87	0.00	0.00	0.00	0.00	0.00	0.00	14.11
TRINITY_DN343676_c3_g2	0.00	0.00	0.00	0.00	0.00	0.00	0.00	0.00	0.00	0.00
TRINITY_DN343676_c5_g1	0.00	0.00	0.00	0.00	0.00	0.00	0.00	0.00	0.00	0.00
TRINITY_DN343676_c8_g1	0.00	0.00	0.00	0.00	0.00	0.00	0.00	0.00	0.00	0.00
TRINITY_DN343678_c0_g1	0.00	0.00	0.00	0.00	0.00	0.00	0.00	0.00	16.27	0.00
TRINITY_DN343679_c1_g1	0.00	0.00	0.00	0.00	0.00	0.00	0.00	0.00	0.00	0.00
TRINITY_DN34367_c2_g1	0.00	0.00	70.35	10.59	0.00	0.00	0.00	0.00	0.00	0.00
TRINITY_DN343680_c0_g1	0.00	0.00	0.00	2.85	0.00	0.00	0.00	0.00	13.25	0.00
TRINITY_DN343681_c0_g1	0.00	0.00	0.00	0.00	0.00	0.00	0.00	0.00	2.48	4.69
TRINITY_DN343681_c0_g2	0.00	0.00	0.00	0.00	5.38	0.00	0.00	0.00	0.00	0.00
TRINITY_DN343682_c0_g1	6.34	0.00	0.00	0.00	0.00	0.00	0.00	0.00	0.00	0.00
TRINITY_DN343682_c2_g1	0.00	1.71	4.13	2.53	0.00	2.07	0.00	0.00	1.98	0.00
TRINITY_DN343682_c4_g1	0.00	0.00	0.00	0.00	0.00	0.00	0.00	0.00	0.00	0.00
TRINITY_DN343683_c0_g1	0.00	0.00	0.00	0.00	0.00	0.00	0.00	0.00	0.00	0.00
TRINITY_DN343684_c0_g1	0.00	0.00	0.00	0.00	0.00	0.00	0.00	0.00	0.00	0.00
TRINITY_DN343686_c0_g1	0.00	0.00	0.00	0.00	0.00	0.00	0.00	0.00	0.00	0.00
TRINITY_DN343687_c0_g1	0.00	0.00	6.77	0.00	0.00	0.00	0.00	0.00	0.00	0.00
TRINITY_DN343688_c0_g1	0.00	0.00	23.00	0.00	0.00	0.00	0.00	0.00	10.84	0.00
TRINITY_DN34368_c0_g1	0.00	0.00	0.00	16.14	13.72	0.00	11.99	0.00	12.72	0.00
TRINITY_DN34368_c0_g2	0.00	0.00	0.00	0.00	0.00	0.00	0.00	0.00	0.00	0.00
TRINITY_DN34368_c0_g4	0.00	0.00	0.00	7.11	0.00	0.00	0.00	0.00	0.00	0.00
TRINITY_DN34368_c2_g1	0.00	0.00	0.00	0.00	16.76	0.00	0.00	0.00	0.00	0.00
TRINITY_DN34368_c2_g2	0.00	0.00	0.00	0.00	0.00	0.00	0.00	0.00	0.00	0.00
TRINITY_DN343690_c0_g1	0.00	0.00	0.00	0.00	0.00	0.00	0.00	0.00	0.00	0.00
TRINITY_DN343691_c0_g1	0.00	0.00	83.46	0.00	0.00	0.00	0.00	0.00	0.00	0.00
TRINITY_DN343692_c0_g1	0.00	0.00	0.00	0.00	0.00	0.00	0.00	0.00	0.00	0.00
TRINITY_DN343692_c1_g1	0.00	0.00	0.00	0.00	0.00	0.00	0.00	0.00	0.00	0.00
TRINITY_DN343693_c0_g2	0.00	0.00	0.00	0.00	27.60	0.00	0.00	0.00	0.00	0.00
TRINITY_DN343694_c0_g1	0.00	0.00	0.00	0.00	0.00	0.00	0.00	0.00	0.00	0.00
TRINITY_DN343695_c0_g2	0.00	5.50	0.00	0.00	0.00	0.00	0.00	0.00	6.27	0.00
TRINITY_DN343695_c1_g1	0.00	0.00	0.00	0.00	0.00	11.10	9.80	0.00	0.00	0.00
TRINITY_DN343696_c0_g1	0.00	0.00	0.00	0.00	12.61	0.00	0.00	0.00	0.00	0.00
TRINITY_DN343697_c0_g1	0.00	0.00	0.00	11.12	0.00	56.67	0.00	0.00	0.00	0.00
TRINITY_DN343699_c0_g1	0.00	0.00	0.00	30.74	0.00	0.00	0.00	0.00	0.00	0.00
TRINITY_DN34369_c0_g1	0.00	0.00	0.00	9.14	38.44	7.06	0.00	0.00	17.77	0.00
TRINITY_DN3436_c0_g1	0.00	6.70	13.99	3.38	37.81	6.75	5.81	3.73	34.78	0.00
TRINITY_DN3436_c0_g2	0.00	0.00	1.71	0.00	0.00	0.00	0.00	0.00	0.00	0.00
TRINITY_DN3436_c12_g1	0.00	0.00	0.00	0.00	0.00	0.00	0.00	0.00	0.00	0.00
TRINITY_DN3436_c16_g1	0.00	0.00	0.00	0.00	0.00	0.00	0.00	0.00	0.00	0.00
TRINITY_DN3436_c1_g1	0.00	0.00	2.70	0.00	0.00	0.00	0.00	0.00	2.15	0.00
TRINITY_DN3436_c1_g2	0.00	0.00	0.00	0.00	0.00	0.00	0.00	0.00	0.00	0.00
TRINITY_DN3436_c3_g1	0.00	2.03	12.27	1.50	12.46	0.00	4.48	2.23	14.05	0.00
TRINITY_DN3436_c4_g2	0.00	0.00	0.00	0.00	0.00	0.00	0.00	0.00	0.00	0.00
TRINITY_DN3436_c5_g1	0.00	13.63	49.43	28.14	86.51	0.00	15.02	8.87	71.85	0.00
TRINITY_DN3436_c6_g1	0.00	0.00	0.00	10.79	0.00	0.00	0.00	0.00	0.00	0.00
TRINITY_DN3436_c9_g1	0.00	1.90	4.55	1.87	3.13	0.76	0.00	0.00	5.18	0.00
TRINITY_DN343700_c0_g2	0.00	0.00	0.00	0.00	0.00	0.00	0.00	0.00	0.00	0.00
TRINITY_DN343701_c0_g1	0.00	0.00	0.00	0.00	1.88	0.00	0.00	0.00	0.00	0.00
TRINITY_DN343703_c0_g1	0.00	0.00	0.00	1.96	9.29	7.08	0.00	1.67	0.00	0.00
TRINITY_DN343704_c0_g1	0.00	0.00	45.99	0.00	23.34	0.00	0.00	0.00	0.00	0.00
TRINITY_DN343705_c0_g1	0.00	0.00	0.00	0.00	0.00	0.00	0.00	0.00	0.00	0.00
TRINITY_DN343705_c1_g1	0.00	0.00	2.82	0.00	0.00	0.00	0.00	0.00	0.00	0.00
TRINITY_DN343707_c1_g1	0.00	0.00	0.00	0.00	0.00	0.00	0.00	0.00	0.00	0.00
TRINITY_DN343707_c1_g2	0.00	0.00	0.00	0.00	0.00	0.00	0.00	0.00	0.00	0.00
TRINITY_DN34370_c0_g1	0.00	0.00	0.00	0.00	7.34	0.00	0.00	0.00	0.00	12.97
TRINITY_DN34370_c0_g2	0.00	0.00	0.00	19.84	0.00	0.00	0.00	0.00	0.00	0.00
TRINITY_DN343711_c0_g1	0.00	0.00	0.00	0.00	7.38	0.00	0.00	0.00	0.00	0.00
TRINITY_DN343712_c0_g1	0.00	0.00	0.00	19.10	0.00	0.00	0.00	0.00	0.00	0.00
TRINITY_DN343712_c0_g2	0.00	0.00	0.00	0.00	0.00	0.00	0.00	0.00	0.00	0.00
TRINITY_DN343712_c2_g1	0.00	0.00	56.94	4.86	0.00	0.00	0.00	0.00	0.00	0.00
TRINITY_DN343712_c3_g1	0.00	0.00	0.00	0.00	0.00	0.00	0.00	0.00	0.00	0.00
TRINITY_DN343713_c0_g1	0.00	0.00	7.51	0.00	5.08	0.00	2.34	4.55	4.78	2.26
TRINITY_DN343713_c1_g1	0.00	10.03	0.00	0.00	6.10	0.00	0.00	5.38	0.00	5.43
TRINITY_DN343714_c1_g1	0.00	0.00	0.00	0.00	0.00	0.00	0.00	0.00	0.00	0.00
TRINITY_DN343714_c2_g1	0.00	0.00	0.00	0.00	3.57	4.36	0.00	0.00	3.35	0.00
TRINITY_DN343714_c2_g3	0.00	0.00	0.00	0.00	0.00	0.00	0.00	0.00	0.00	0.00
TRINITY_DN343714_c3_g1	0.00	0.00	0.00	0.00	0.00	0.00	0.00	0.00	0.00	0.00
TRINITY_DN343716_c0_g1	0.00	0.00	0.00	0.00	0.00	0.00	0.00	0.00	0.00	0.00
TRINITY_DN343717_c0_g1	0.00	0.00	26.96	5.37	9.07	0.00	8.04	0.00	0.00	0.00
TRINITY_DN343719_c0_g1	0.00	0.00	0.00	0.00	0.00	0.00	0.00	0.00	0.00	0.00
TRINITY_DN34371_c0_g1	0.00	0.00	11.93	0.00	1.89	0.00	0.00	0.00	7.95	0.00
TRINITY_DN34371_c1_g1	0.00	0.00	0.00	0.00	0.00	0.00	0.00	0.00	0.00	0.00
TRINITY_DN34371_c2_g1	0.00	0.00	0.00	0.00	0.00	0.00	6.59	0.00	0.00	0.00
TRINITY_DN34371_c3_g1	0.00	0.00	0.00	0.00	0.00	0.00	0.00	0.00	0.00	0.00
TRINITY_DN34371_c5_g1	0.00	0.00	0.00	0.00	0.00	0.00	0.00	0.00	0.00	0.00
TRINITY_DN343720_c0_g1	0.00	0.00	0.00	0.00	1.82	0.00	0.00	0.00	7.99	0.00
TRINITY_DN343720_c1_g1	0.00	17.46	46.02	56.10	0.00	18.37	0.00	9.30	72.73	0.00
TRINITY_DN343721_c0_g1	0.00	0.00	0.00	0.00	0.00	0.00	15.80	0.00	0.00	0.00
TRINITY_DN343722_c0_g1	0.00	15.22	73.48	0.00	0.00	0.00	0.00	0.00	0.00	0.00
TRINITY_DN343722_c1_g1	0.00	0.00	0.00	4.96	4.12	0.00	0.00	0.00	0.00	0.00
TRINITY_DN343723_c0_g1	0.00	0.00	0.00	2.12	0.00	0.00	0.00	0.00	13.16	0.00
TRINITY_DN343725_c0_g1	0.00	0.00	0.00	0.00	0.00	0.00	0.00	0.00	0.00	0.00
TRINITY_DN343727_c0_g1	0.00	0.00	0.00	0.00	0.00	0.00	0.00	0.00	0.00	0.00
TRINITY_DN343728_c0_g1	0.00	0.00	0.00	0.00	0.00	0.00	0.00	0.00	0.00	0.00
TRINITY_DN34372_c0_g1	0.00	0.00	0.00	0.00	0.00	0.00	0.00	0.00	0.00	0.00
TRINITY_DN34372_c0_g2	0.00	0.00	0.00	14.63	0.00	0.00	0.00	0.00	11.35	0.00
TRINITY_DN34372_c1_g1	0.00	0.00	0.00	0.00	13.65	0.00	0.00	0.00	0.00	0.00
TRINITY_DN34372_c1_g2	0.00	0.00	0.00	0.00	0.00	0.00	0.00	0.00	0.00	0.00
TRINITY_DN343730_c0_g1	0.00	0.00	0.00	0.00	0.00	0.00	0.00	0.00	11.27	0.00
TRINITY_DN343731_c0_g1	0.00	0.00	0.00	2.89	0.00	0.00	0.00	0.00	0.00	0.00
TRINITY_DN343733_c0_g1	0.00	0.00	0.00	18.07	0.00	0.00	0.00	0.00	0.00	0.00
TRINITY_DN343735_c0_g1	0.00	0.00	0.00	2.75	13.71	0.00	0.00	0.00	4.27	0.00
TRINITY_DN343736_c0_g1	0.00	0.00	0.00	0.00	17.52	0.00	0.00	0.00	0.00	0.00
TRINITY_DN343737_c0_g1	0.00	0.00	0.00	0.00	0.00	0.00	0.00	0.00	0.00	0.00
TRINITY_DN343737_c10_g1	0.00	0.00	0.00	0.00	0.00	0.00	0.00	0.00	0.00	0.00
TRINITY_DN343737_c1_g1	0.00	0.00	0.00	0.00	0.00	0.00	0.00	0.00	0.00	0.00
TRINITY_DN343737_c1_g2	0.00	0.00	22.31	3.37	0.00	0.00	0.00	0.00	0.00	0.00
TRINITY_DN343737_c3_g2	0.00	0.00	0.00	0.00	0.00	0.00	0.00	0.00	0.00	0.00
TRINITY_DN343737_c5_g1	0.00	0.00	0.00	0.00	11.18	0.00	0.00	19.60	20.74	0.00
TRINITY_DN343737_c9_g1	0.00	0.00	0.00	0.00	16.90	0.00	0.00	0.00	0.00	0.00
TRINITY_DN343738_c0_g1	0.00	0.00	0.00	0.00	0.00	0.00	0.00	0.00	9.14	0.00
TRINITY_DN34373_c0_g1	0.00	0.00	0.00	0.00	0.00	0.00	0.00	0.00	0.00	0.00
TRINITY_DN343740_c0_g1	0.00	0.00	0.00	0.00	0.00	0.00	0.00	0.00	0.00	0.00
TRINITY_DN343740_c1_g1	0.00	0.00	0.00	0.00	0.00	0.00	0.00	0.00	0.00	0.00
TRINITY_DN343741_c0_g1	0.00	0.00	0.00	0.00	0.00	0.00	0.00	0.00	0.00	0.00
TRINITY_DN343742_c0_g1	0.00	0.00	0.00	0.00	0.00	0.00	0.00	0.00	0.00	0.00
TRINITY_DN343743_c0_g1	0.00	0.00	0.00	0.00	0.00	0.00	0.00	0.00	0.00	0.00
TRINITY_DN343746_c0_g1	0.00	0.00	0.00	3.72	0.00	12.45	0.00	0.00	5.78	0.00
TRINITY_DN343746_c1_g1	0.00	0.00	0.00	0.00	0.00	0.00	0.00	0.00	0.00	0.00
TRINITY_DN343748_c0_g1	0.00	0.00	0.00	0.00	0.00	0.00	0.00	0.00	7.91	0.00
TRINITY_DN343748_c1_g1	0.00	0.00	0.00	4.32	7.23	0.00	0.00	0.00	0.00	0.00
TRINITY_DN343748_c2_g1	0.00	0.00	10.71	15.37	21.80	0.00	0.00	0.00	30.85	0.00
TRINITY_DN343749_c0_g1	0.00	23.35	0.00	0.00	14.30	0.00	0.00	0.00	0.00	0.00
TRINITY_DN343749_c0_g2	0.00	0.00	0.00	0.00	0.00	2.17	0.00	0.00	2.08	0.00
TRINITY_DN34374_c1_g1	0.00	2.81	8.24	14.46	37.65	0.00	3.09	3.04	37.11	0.00
TRINITY_DN343750_c0_g1	0.00	0.00	0.00	0.00	0.00	0.00	0.00	0.00	16.51	0.00
TRINITY_DN343750_c2_g1	0.00	0.00	11.07	6.62	0.00	0.00	0.00	0.00	20.88	0.00
TRINITY_DN343753_c2_g1	0.00	7.26	17.60	0.00	0.00	0.00	0.00	0.00	16.51	0.00
TRINITY_DN343755_c0_g1	0.00	0.00	49.24	0.00	0.00	0.00	0.00	0.00	0.00	0.00
TRINITY_DN343755_c1_g1	0.00	0.00	0.00	0.00	0.00	0.00	0.00	0.00	0.00	0.00
TRINITY_DN343755_c2_g1	0.00	10.11	0.00	6.32	5.59	5.57	14.10	0.00	0.00	9.41
TRINITY_DN343755_c3_g1	0.00	0.00	0.00	0.00	0.00	0.00	0.00	13.36	0.00	0.00
TRINITY_DN343756_c0_g2	0.00	0.00	0.00	0.00	0.00	0.00	0.00	0.00	0.00	0.00
TRINITY_DN343757_c0_g1	0.00	0.00	0.00	0.00	0.00	0.00	0.00	0.00	0.00	0.00
TRINITY_DN343757_c0_g2	0.00	0.00	0.00	11.45	19.43	0.00	0.00	0.00	0.00	0.00
TRINITY_DN343759_c0_g2	0.00	0.00	0.00	0.00	0.00	0.00	0.00	16.93	0.00	0.00
TRINITY_DN343759_c1_g1	0.00	0.00	0.00	0.00	0.00	0.00	0.00	0.00	0.00	0.00
TRINITY_DN343759_c1_g3	0.00	0.00	0.00	0.00	0.00	0.00	0.00	0.00	32.54	0.00
TRINITY_DN343759_c3_g1	0.00	0.00	0.00	0.00	0.00	0.00	0.00	0.00	0.00	0.00
TRINITY_DN34375_c0_g1	0.00	0.00	0.00	0.00	38.99	0.00	0.00	0.00	10.44	0.00
TRINITY_DN34375_c1_g1	0.00	0.00	0.00	0.00	0.00	0.00	0.00	0.00	0.00	0.00
TRINITY_DN343760_c0_g1	0.00	0.00	0.00	0.00	0.00	0.00	0.00	0.00	0.00	0.00
TRINITY_DN343760_c2_g1	0.00	0.00	0.00	14.73	0.00	0.00	0.00	0.00	0.00	0.00
TRINITY_DN343761_c1_g1	0.00	12.68	0.00	0.00	0.00	0.00	0.00	0.00	0.00	0.00
TRINITY_DN343764_c0_g1	0.00	0.00	7.50	2.28	0.00	0.00	0.00	3.34	3.54	0.00
TRINITY_DN343766_c0_g1	0.00	0.00	0.00	0.00	0.00	0.00	0.00	0.00	0.00	0.00
TRINITY_DN343766_c0_g2	0.00	0.00	0.00	0.00	0.00	0.00	35.22	0.00	0.00	0.00
TRINITY_DN343767_c0_g1	0.00	74.24	0.00	10.76	0.00	0.00	0.00	0.00	0.00	0.00
TRINITY_DN343768_c0_g1	0.00	0.00	0.00	0.00	0.00	11.76	0.00	0.00	0.00	0.00
TRINITY_DN343768_c0_g2	0.00	3.11	2.03	0.00	8.29	0.00	0.00	0.00	23.89	0.00
TRINITY_DN343768_c2_g1	0.00	5.05	0.00	4.43	0.00	0.00	0.00	0.00	3.15	0.00
TRINITY_DN343768_c3_g1	0.00	0.00	15.09	0.00	0.00	0.00	0.00	0.00	0.00	0.00
TRINITY_DN343769_c0_g1	0.00	0.00	0.00	0.00	0.00	0.00	0.00	0.00	0.00	0.00
TRINITY_DN343769_c0_g2	0.00	0.00	0.00	0.34	0.00	0.00	0.00	0.00	0.00	3.90
TRINITY_DN34376_c0_g1	0.00	0.00	0.00	4.32	7.01	0.00	0.00	0.00	9.87	0.00
TRINITY_DN34376_c2_g1	0.00	0.00	0.00	2.38	11.85	0.00	0.00	0.00	0.00	0.00
TRINITY_DN343771_c0_g1	0.00	0.00	0.00	0.00	0.00	0.00	0.00	0.00	0.00	0.00
TRINITY_DN343773_c1_g1	0.00	13.67	0.00	39.59	0.00	0.00	0.00	0.00	0.00	0.00
TRINITY_DN343774_c0_g1	0.00	0.00	19.28	0.00	19.53	0.00	0.00	0.00	0.00	0.00
TRINITY_DN343777_c0_g1	0.00	0.00	0.00	12.98	0.00	0.00	0.00	0.00	0.00	0.00
TRINITY_DN343777_c0_g2	0.00	0.00	0.00	0.00	0.00	0.00	0.00	0.00	0.00	0.00
TRINITY_DN343778_c1_g1	0.00	0.00	0.00	0.00	0.00	0.00	0.00	26.95	0.00	0.00
TRINITY_DN34377_c0_g1	0.00	0.00	0.00	0.00	0.00	0.00	0.00	0.00	0.00	0.00
TRINITY_DN343780_c0_g1	0.00	8.18	0.00	5.89	0.00	0.00	0.00	0.00	0.00	0.00
TRINITY_DN343781_c0_g1	0.00	0.00	0.00	0.00	0.00	0.00	0.00	29.19	0.00	0.00
TRINITY_DN343782_c0_g1	0.00	10.06	0.00	7.26	0.00	0.00	0.00	0.00	22.86	0.00
TRINITY_DN343783_c1_g1	0.00	0.00	0.00	0.00	0.00	0.00	0.00	0.00	0.00	0.00
TRINITY_DN343783_c2_g1	0.00	16.99	0.00	0.00	20.69	0.00	0.00	0.00	0.00	0.00
TRINITY_DN343783_c3_g1	0.00	0.00	0.00	0.00	0.00	0.00	0.00	0.00	5.95	0.00
TRINITY_DN343783_c4_g1	0.00	0.00	0.00	0.00	0.00	0.00	0.00	0.00	0.00	0.00
TRINITY_DN343784_c0_g1	0.00	0.00	0.00	0.00	0.00	0.00	0.00	0.00	0.00	0.00
TRINITY_DN343787_c0_g1	0.00	0.00	0.00	0.00	0.00	0.00	0.00	0.00	0.00	0.00
TRINITY_DN34378_c1_g1	3.74	76.26	26.90	55.88	69.10	14.40	4.05	22.73	174.02	13.21
TRINITY_DN34378_c2_g1	0.00	0.00	17.22	0.00	17.90	0.00	0.00	24.35	42.22	0.00
TRINITY_DN343790_c0_g1	0.00	0.00	14.73	0.00	15.13	0.00	0.00	0.00	0.00	0.00
TRINITY_DN343791_c0_g1	0.00	0.00	0.00	0.00	0.00	0.00	0.00	0.00	0.00	0.00
TRINITY_DN343792_c0_g1	0.00	0.00	0.00	0.00	8.83	0.00	0.00	0.00	0.00	0.00
TRINITY_DN343793_c0_g1	0.00	0.00	0.00	4.14	13.72	0.00	0.00	0.00	6.44	0.00
TRINITY_DN343795_c0_g1	0.00	0.00	0.00	0.00	0.00	0.00	0.00	0.00	0.00	0.00
TRINITY_DN343798_c1_g1	0.00	28.20	0.00	0.00	52.57	0.00	0.00	24.92	0.00	0.00
TRINITY_DN343798_c1_g2	0.00	0.00	0.00	0.00	39.68	0.00	0.00	0.00	0.00	0.00
TRINITY_DN343798_c2_g1	0.00	0.00	0.00	0.00	0.00	0.00	0.00	0.00	0.00	0.00
TRINITY_DN343798_c4_g1	0.00	14.85	0.00	0.00	0.00	36.37	15.97	0.00	0.00	0.00
TRINITY_DN343798_c4_g2	0.00	0.00	0.00	4.60	0.00	0.00	0.00	0.00	0.00	0.00
TRINITY_DN343798_c5_g1	0.00	0.00	0.00	0.00	0.00	0.00	0.00	0.00	24.56	0.00
TRINITY_DN343798_c6_g1	0.00	0.00	0.00	0.00	0.00	0.00	0.00	0.00	0.00	0.00
TRINITY_DN343798_c7_g1	0.00	0.00	0.00	0.00	0.00	0.00	0.00	0.00	0.00	0.00
TRINITY_DN343798_c8_g1	0.00	0.00	0.00	0.00	0.00	0.00	0.00	0.00	0.00	0.00
TRINITY_DN343799_c0_g1	0.00	0.00	0.00	0.00	0.00	0.00	0.00	0.00	0.00	0.00
TRINITY_DN3437_c0_g1	0.00	0.00	11.57	0.00	11.76	0.00	0.00	0.00	21.85	0.00
TRINITY_DN3437_c0_g3	0.00	0.00	0.00	4.84	0.00	0.00	0.00	0.00	15.15	0.00
TRINITY_DN3437_c0_g4	15.36	40.98	0.00	62.09	56.18	0.00	13.62	39.95	268.70	0.00
TRINITY_DN3437_c2_g1	0.00	0.00	0.00	0.00	0.00	0.00	0.00	0.00	0.00	0.00
TRINITY_DN3437_c2_g2	0.00	0.00	39.20	0.00	0.00	0.00	0.00	0.00	0.00	0.00
TRINITY_DN3437_c6_g1	0.00	0.00	0.00	0.00	0.00	0.00	0.00	0.00	0.00	0.00
TRINITY_DN3437_c6_g2	0.00	107.06	176.61	213.43	384.67	223.67	105.53	118.83	877.78	36.65
TRINITY_DN343800_c0_g1	0.00	0.00	0.00	0.00	0.00	0.00	0.00	0.00	0.00	0.00
TRINITY_DN343800_c1_g1	0.00	0.00	0.00	0.00	59.19	0.00	0.00	0.00	0.00	0.00
TRINITY_DN343801_c0_g1	0.00	0.00	0.00	0.00	3.01	0.00	0.00	0.00	0.00	0.00
TRINITY_DN343801_c2_g1	0.00	0.00	0.00	0.00	0.00	0.00	0.00	0.00	0.00	0.00
TRINITY_DN343803_c0_g1	0.00	0.00	0.00	0.00	0.00	0.00	0.00	0.00	0.00	0.00
TRINITY_DN343803_c2_g1	0.00	0.00	0.00	0.00	0.00	0.00	0.00	0.00	0.00	0.00
TRINITY_DN343804_c0_g1	0.00	0.00	0.00	0.00	0.00	0.00	0.00	0.00	0.00	0.00
TRINITY_DN343807_c0_g1	0.00	0.00	0.00	0.00	0.00	0.00	0.00	0.00	0.00	0.00
TRINITY_DN343808_c0_g1	0.00	13.51	0.00	0.00	0.00	0.00	0.00	0.00	0.00	0.00
TRINITY_DN343808_c1_g1	0.00	2.64	0.00	0.00	0.00	0.00	2.91	15.14	0.00	5.71
TRINITY_DN343808_c2_g1	0.00	0.00	0.00	0.00	5.86	0.00	0.00	0.00	0.00	0.00
TRINITY_DN343808_c3_g1	0.00	0.00	0.00	0.00	6.11	0.00	0.00	0.00	0.00	0.00
TRINITY_DN343808_c4_g1	0.00	0.00	0.00	0.00	0.00	0.00	2.08	0.00	0.00	1.04
TRINITY_DN343808_c5_g1	0.00	0.00	0.00	28.27	0.00	0.00	0.00	0.00	0.00	0.00
TRINITY_DN34380_c0_g2	0.00	0.00	0.00	0.00	8.55	0.00	0.00	0.00	30.72	0.00
TRINITY_DN34380_c0_g3	0.00	0.00	71.77	44.82	106.96	0.00	0.00	6.18	124.39	6.26
TRINITY_DN34380_c0_g4	0.00	0.00	0.00	0.00	0.00	0.00	0.00	0.00	7.88	0.00
TRINITY_DN34380_c2_g1	0.00	30.43	0.00	0.00	0.00	0.00	0.00	0.00	17.50	16.31
TRINITY_DN34380_c5_g1	0.00	0.00	13.96	0.00	0.00	0.00	0.00	0.00	26.62	0.00
TRINITY_DN34380_c6_g1	0.00	0.00	0.00	0.00	0.00	0.00	0.00	0.00	0.00	0.00
TRINITY_DN343810_c0_g1	0.00	2.64	3.19	0.00	0.00	0.00	0.00	0.00	0.00	0.00
TRINITY_DN343810_c2_g1	0.00	0.00	0.00	0.00	0.00	0.00	0.00	0.00	0.00	0.00
TRINITY_DN343811_c0_g2	0.00	0.00	4.20	2.54	0.00	8.44	3.80	0.00	3.94	0.00
TRINITY_DN343811_c0_g3	0.00	0.00	0.00	3.68	0.00	9.07	0.00	0.00	5.72	0.00
TRINITY_DN343811_c0_g5	0.00	0.00	17.82	2.08	0.00	0.00	0.00	0.00	0.00	0.00
TRINITY_DN343811_c1_g1	0.00	0.00	2.05	0.00	4.18	0.00	0.00	0.00	0.00	0.00
TRINITY_DN343811_c2_g1	0.00	0.00	14.33	0.00	0.00	0.00	0.00	0.00	0.00	0.00
TRINITY_DN343811_c3_g1	0.00	0.00	0.00	0.00	0.00	0.00	0.00	0.00	0.00	0.00
TRINITY_DN343815_c0_g1	0.00	0.00	0.00	0.00	0.00	6.44	0.00	0.00	0.00	0.00
TRINITY_DN343816_c0_g1	0.00	0.00	0.00	0.00	0.00	0.00	0.00	0.00	0.00	0.00
TRINITY_DN343816_c2_g1	0.00	0.00	1.72	1.06	0.00	0.00	0.00	1.59	1.66	0.00
TRINITY_DN343816_c3_g1	0.00	0.00	5.45	3.33	0.00	4.01	0.00	2.46	0.00	0.00
TRINITY_DN343816_c4_g1	15.48	0.00	0.00	10.39	0.00	0.00	0.00	0.00	0.00	0.00
TRINITY_DN343819_c0_g1	0.00	0.00	9.58	3.90	16.15	0.00	2.91	0.00	0.00	0.00
TRINITY_DN34381_c0_g1	0.00	0.00	3.22	11.90	5.77	13.86	6.55	4.50	24.48	0.85
TRINITY_DN34381_c10_g1	0.00	0.00	0.00	0.00	0.00	0.00	0.00	0.00	0.00	0.00
TRINITY_DN34381_c2_g1	0.00	0.00	0.00	0.00	0.00	0.00	0.00	0.00	0.00	0.00
TRINITY_DN34381_c5_g1	0.00	0.00	0.00	23.41	0.00	0.00	11.57	0.00	24.56	0.00
TRINITY_DN34381_c6_g1	3.60	13.66	60.24	30.33	74.93	18.68	0.00	6.63	54.26	0.54
TRINITY_DN34381_c7_g1	0.00	0.00	0.00	0.00	0.00	0.00	0.00	0.00	0.00	0.00
TRINITY_DN34381_c9_g1	0.00	0.00	2.07	3.80	0.00	0.00	0.00	0.00	0.00	0.00
TRINITY_DN343820_c0_g1	0.00	0.00	0.00	0.00	0.00	0.00	0.00	0.00	0.00	0.00
TRINITY_DN343826_c0_g1	0.00	0.00	13.87	3.02	0.00	0.00	0.00	0.00	0.00	0.00
TRINITY_DN34382_c0_g1	0.00	30.32	92.20	15.75	22.13	0.00	8.82	5.05	40.36	0.00
TRINITY_DN34382_c1_g1	0.00	0.00	12.11	0.00	0.00	0.00	0.00	0.00	0.00	0.00
TRINITY_DN34382_c1_g2	0.00	0.00	0.00	0.00	0.00	0.00	0.00	0.00	0.00	0.00
TRINITY_DN34382_c2_g2	0.00	0.00	0.00	0.00	0.00	0.00	0.00	0.00	0.00	0.00
TRINITY_DN34382_c3_g1	0.00	0.00	0.00	0.00	0.00	0.00	0.00	0.00	0.00	0.00
TRINITY_DN343831_c0_g1	0.00	0.00	0.00	0.00	0.00	0.00	0.00	0.00	0.00	0.00
TRINITY_DN343832_c0_g1	0.00	0.00	0.00	0.00	0.00	0.00	0.00	0.00	0.00	0.00
TRINITY_DN343832_c1_g1	0.00	0.00	0.00	0.00	0.00	0.00	0.00	0.00	0.00	0.00
TRINITY_DN343832_c2_g1	0.00	0.00	0.00	0.00	0.00	0.00	0.00	0.00	0.00	0.00
TRINITY_DN343832_c3_g1	0.00	0.00	0.00	0.00	0.00	0.00	0.00	0.00	0.00	0.00
TRINITY_DN343833_c0_g1	0.00	0.00	0.00	5.18	10.75	14.58	3.86	0.00	18.22	3.83
TRINITY_DN343835_c0_g1	0.00	0.00	0.00	0.00	9.44	0.00	0.00	0.00	8.78	0.00
TRINITY_DN343837_c0_g1	0.00	0.00	0.00	0.00	0.00	0.00	0.00	0.00	8.21	0.00
TRINITY_DN343839_c2_g1	0.00	12.90	15.49	37.27	33.35	0.00	0.00	0.00	0.00	0.00
TRINITY_DN343839_c3_g1	0.00	0.00	0.00	0.00	0.00	0.00	0.00	0.00	14.07	0.00
TRINITY_DN34383_c0_g2	9.49	0.00	0.00	0.00	0.00	0.00	0.00	0.00	20.74	9.75
TRINITY_DN34383_c0_g3	0.00	10.82	0.00	3.95	26.42	0.00	0.00	0.00	0.00	0.00
TRINITY_DN343840_c0_g1	0.00	0.00	0.00	0.00	0.00	0.00	0.00	0.00	0.00	0.00
TRINITY_DN343840_c1_g1	0.00	0.00	0.00	0.00	0.00	0.00	0.00	0.00	0.00	0.00
TRINITY_DN343841_c0_g1	3.01	11.82	0.00	6.53	10.81	0.00	0.00	0.00	6.76	0.00
TRINITY_DN343841_c0_g2	0.00	6.95	51.65	5.04	0.00	19.09	0.00	0.00	0.00	0.00
TRINITY_DN343841_c1_g1	0.00	0.00	11.78	0.00	0.00	23.88	0.00	0.00	11.13	0.00
TRINITY_DN343843_c0_g1	0.00	0.00	0.00	0.00	0.00	0.00	0.00	0.00	0.00	0.00
TRINITY_DN343843_c0_g2	0.00	31.23	0.00	0.00	9.93	0.00	0.00	0.00	9.19	0.00
TRINITY_DN343843_c0_g4	0.00	0.00	0.00	7.52	0.00	0.00	0.00	0.00	0.00	0.00
TRINITY_DN343843_c1_g2	0.00	0.00	0.00	0.00	0.00	0.00	0.00	0.00	0.00	0.00
TRINITY_DN343843_c2_g1	0.00	0.00	0.00	0.00	28.14	0.00	0.00	0.00	0.00	0.00
TRINITY_DN343844_c0_g1	0.00	0.00	0.00	0.00	0.00	26.91	0.00	0.00	0.00	0.00
TRINITY_DN343844_c0_g2	0.00	0.00	0.00	0.00	2.71	4.62	0.00	0.00	2.97	0.00
TRINITY_DN343844_c0_g3	0.00	0.00	0.00	0.00	0.00	0.00	0.00	0.00	12.70	0.00
TRINITY_DN343844_c0_g4	0.00	4.62	7.39	2.28	6.11	0.00	0.00	0.00	0.00	0.00
TRINITY_DN343844_c1_g1	0.00	0.00	0.00	0.00	0.00	0.00	0.00	0.00	0.00	0.00
TRINITY_DN343844_c2_g1	0.00	0.00	0.00	0.00	6.24	0.00	0.00	0.00	0.00	0.00
TRINITY_DN343845_c0_g1	0.00	0.00	0.00	0.00	8.29	0.00	0.00	0.00	0.00	0.00
TRINITY_DN343847_c0_g1	0.00	0.00	0.00	0.00	0.00	0.00	0.00	18.63	0.00	0.00
TRINITY_DN34384_c0_g1	0.00	4.86	9.65	9.27	22.26	7.53	2.81	2.57	23.94	2.01
TRINITY_DN343850_c0_g1	0.00	0.00	0.00	0.00	0.00	0.00	0.00	0.00	0.00	0.00
TRINITY_DN343852_c1_g1	0.00	19.06	0.00	0.00	0.00	23.25	0.00	0.00	0.00	0.00
TRINITY_DN343853_c0_g1	0.00	0.00	0.00	0.00	0.00	0.00	0.00	0.00	0.00	0.00
TRINITY_DN343854_c0_g1	0.00	0.00	0.00	0.00	0.00	0.00	0.00	0.00	35.94	0.00
TRINITY_DN343856_c0_g1	0.00	3.64	13.25	2.68	17.77	0.00	4.00	0.00	2.45	0.00
TRINITY_DN343856_c0_g2	0.00	0.00	0.00	2.94	0.00	9.79	4.39	0.00	4.56	0.00
TRINITY_DN343856_c1_g2	0.00	0.00	0.00	2.45	0.00	0.00	0.00	0.00	7.58	0.00
TRINITY_DN343856_c2_g2	0.00	0.00	0.00	0.00	0.00	0.00	0.00	0.00	0.00	0.00
TRINITY_DN343856_c2_g3	0.00	0.00	0.00	0.00	0.00	0.00	0.00	0.00	0.00	0.00
TRINITY_DN343856_c2_g4	0.00	0.00	0.00	0.00	0.00	0.00	0.00	0.00	0.00	0.00
TRINITY_DN343857_c1_g1	0.00	0.00	0.00	0.00	0.00	0.00	0.00	0.00	0.00	0.00
TRINITY_DN343858_c0_g1	0.00	0.00	0.00	5.65	1.42	0.00	0.00	0.00	1.34	0.00
TRINITY_DN343858_c0_g2	0.00	0.97	3.48	0.00	0.00	6.96	0.00	0.00	2.25	0.00
TRINITY_DN343859_c0_g1	0.00	0.00	0.00	10.13	0.00	0.00	0.00	0.00	31.97	0.00
TRINITY_DN343859_c0_g2	0.00	0.00	0.00	7.97	0.00	0.00	0.00	0.00	0.00	0.00
TRINITY_DN343859_c1_g1	0.00	0.00	0.00	0.00	0.00	0.00	0.00	0.00	0.00	0.00
TRINITY_DN34385_c0_g1	0.00	0.00	0.00	0.00	39.87	16.55	0.00	0.00	0.00	0.00
TRINITY_DN34385_c0_g2	0.00	9.30	11.21	40.26	35.74	0.00	0.00	10.00	52.88	0.00
TRINITY_DN34385_c1_g1	0.00	0.00	0.00	0.00	0.00	0.00	0.00	0.00	14.63	7.52
TRINITY_DN34385_c1_g2	0.00	0.00	0.00	0.00	0.00	0.00	0.00	0.00	0.00	0.00
TRINITY_DN34385_c2_g1	0.00	0.00	0.00	0.00	0.00	0.00	0.00	0.00	0.00	0.00
TRINITY_DN34385_c9_g1	0.00	0.00	8.09	13.78	46.27	8.27	13.17	15.86	43.37	0.00
TRINITY_DN343860_c0_g1	0.00	5.74	0.00	4.19	0.00	0.00	0.00	0.00	13.05	0.00
TRINITY_DN343861_c0_g1	0.00	0.00	0.00	0.00	0.00	0.00	0.00	0.00	0.00	14.32
TRINITY_DN343861_c1_g1	0.00	0.00	26.11	0.00	9.94	0.00	5.85	0.00	12.22	0.00
TRINITY_DN343861_c2_g1	0.00	0.00	0.00	0.00	0.00	4.84	7.13	0.00	0.00	0.00
TRINITY_DN343862_c0_g1	0.00	0.00	0.00	0.00	0.00	0.00	0.00	0.00	5.59	1.97
TRINITY_DN343863_c0_g1	0.00	0.00	0.00	0.00	0.00	0.00	0.00	0.00	0.00	0.00
TRINITY_DN343863_c0_g3	0.00	0.00	0.00	0.00	0.00	0.00	16.35	0.00	0.00	0.00
TRINITY_DN343864_c0_g1	0.00	0.00	0.00	0.00	0.00	0.00	0.00	0.00	0.00	0.00
TRINITY_DN343864_c1_g1	0.00	0.00	0.00	0.00	8.60	0.00	0.00	0.00	15.98	0.00
TRINITY_DN343864_c2_g1	16.58	0.00	0.00	0.00	0.00	18.74	0.00	0.00	0.00	0.00
TRINITY_DN343866_c0_g1	0.00	0.00	0.00	0.00	6.52	0.00	0.00	0.00	6.08	0.00
TRINITY_DN343866_c1_g1	0.00	0.00	0.00	0.00	0.00	0.00	0.00	0.00	0.00	0.00
TRINITY_DN343867_c0_g1	0.00	0.00	0.00	0.00	0.00	0.00	0.00	9.33	0.00	0.00
TRINITY_DN343868_c0_g1	0.00	0.00	0.00	0.00	0.00	15.29	0.00	0.00	0.00	0.00
TRINITY_DN343869_c0_g1	0.00	35.03	0.00	0.00	14.30	99.61	0.00	0.00	0.00	0.00
TRINITY_DN34386_c1_g1	0.00	0.00	0.00	0.00	0.00	0.00	0.00	0.00	0.00	0.00
TRINITY_DN343872_c0_g1	0.00	0.00	0.00	0.00	77.70	0.00	0.00	0.00	0.00	0.00
TRINITY_DN343873_c0_g1	0.00	0.00	0.00	0.00	0.00	0.00	0.00	0.00	0.00	0.00
TRINITY_DN343874_c0_g1	0.00	0.00	0.00	0.00	3.81	0.00	0.00	0.00	5.77	0.00
TRINITY_DN343874_c0_g2	0.00	0.00	0.00	10.29	0.00	0.00	0.00	0.00	0.00	0.00
TRINITY_DN343875_c0_g1	0.00	0.00	0.00	0.00	0.00	0.00	0.00	0.00	0.00	0.00
TRINITY_DN343875_c0_g2	0.00	0.00	15.09	36.43	0.00	0.00	0.00	0.00	0.00	0.00
TRINITY_DN343875_c1_g1	0.00	0.00	21.67	0.00	0.00	0.00	0.00	0.00	0.00	0.00
TRINITY_DN343875_c2_g1	0.00	0.00	19.80	9.23	8.04	8.89	0.00	0.00	69.57	9.05
TRINITY_DN343875_c3_g2	0.00	0.00	0.00	0.00	0.00	0.00	0.00	0.00	0.00	0.00
TRINITY_DN343875_c7_g1	0.00	0.00	14.69	0.00	0.00	0.00	0.00	0.00	13.74	0.00
TRINITY_DN343875_c8_g1	0.00	0.00	0.00	0.00	0.00	0.00	0.00	0.00	0.00	0.00
TRINITY_DN343876_c0_g1	0.00	0.00	0.00	0.00	0.00	0.00	0.00	0.00	9.03	0.00
TRINITY_DN343876_c0_g2	0.00	0.00	0.00	0.00	0.00	0.00	0.00	0.00	0.00	0.00
TRINITY_DN343878_c0_g1	0.00	0.00	4.45	2.69	0.00	0.00	0.00	0.00	12.53	0.00
TRINITY_DN343878_c2_g1	0.00	0.00	0.00	0.00	0.00	0.00	0.00	18.17	0.00	0.00
TRINITY_DN34387_c0_g1	0.00	10.78	53.60	19.58	44.48	22.77	5.10	7.59	48.20	0.00
TRINITY_DN34387_c0_g2	0.00	0.00	0.00	0.00	0.00	0.00	0.00	1.71	0.00	0.00
TRINITY_DN34387_c0_g3	0.00	0.00	0.00	9.95	32.57	29.50	0.00	7.27	25.67	0.00
TRINITY_DN34387_c1_g1	0.00	5.30	3.20	0.00	0.00	0.00	5.84	0.00	5.86	2.87
TRINITY_DN343880_c0_g1	0.00	0.00	0.00	0.00	0.00	0.00	0.00	0.00	0.00	0.00
TRINITY_DN343880_c0_g2	0.00	0.00	0.00	0.00	0.00	0.00	0.00	0.00	0.00	0.00
TRINITY_DN343882_c0_g1	0.00	0.00	0.00	0.00	0.00	0.00	7.42	0.00	0.00	0.00
TRINITY_DN343883_c1_g1	0.00	0.00	0.00	0.00	0.00	0.00	0.00	0.00	15.43	0.00
TRINITY_DN343884_c0_g1	0.00	0.00	0.00	4.25	3.51	0.00	0.00	0.00	16.49	0.00
TRINITY_DN343885_c0_g1	0.00	0.00	0.00	0.00	0.00	0.00	0.00	0.00	0.00	0.00
TRINITY_DN343886_c0_g1	0.00	0.00	0.00	0.00	0.00	0.00	0.00	0.00	0.00	0.00
TRINITY_DN343887_c0_g1	0.00	0.00	0.00	0.00	4.71	0.00	0.00	0.00	0.00	0.00
TRINITY_DN343887_c0_g2	0.00	0.00	0.00	0.00	12.01	0.00	0.00	0.00	22.26	0.00
TRINITY_DN343888_c0_g1	0.00	0.00	0.00	4.59	0.00	0.00	0.00	0.00	0.00	0.00
TRINITY_DN34388_c0_g3	0.00	0.00	0.00	7.48	0.00	0.00	0.00	0.00	0.00	0.00
TRINITY_DN34388_c5_g1	0.00	0.00	0.00	0.00	0.00	0.00	0.00	0.00	0.00	0.00
TRINITY_DN343890_c0_g1	0.00	0.00	0.00	0.00	0.00	0.00	0.00	0.00	0.00	0.00
TRINITY_DN343891_c2_g1	0.00	0.00	0.00	8.02	0.00	0.00	0.00	0.00	0.00	0.00
TRINITY_DN343894_c0_g1	0.00	0.00	0.00	0.00	0.00	0.00	0.00	7.98	8.48	0.00
TRINITY_DN343895_c0_g1	0.00	0.00	0.00	0.00	0.00	0.00	0.00	0.00	0.00	0.00
TRINITY_DN343896_c0_g1	15.19	0.00	0.00	0.00	0.00	0.00	0.00	0.00	16.12	0.00
TRINITY_DN343896_c0_g3	0.00	0.00	0.00	0.00	0.00	0.00	0.00	0.00	0.00	0.00
TRINITY_DN343896_c1_g1	0.00	0.00	34.60	0.00	0.00	0.00	0.00	0.00	0.00	0.00
TRINITY_DN343896_c3_g1	0.00	0.00	0.00	9.32	0.00	0.00	0.00	0.00	0.00	0.00
TRINITY_DN343898_c0_g1	0.00	0.00	0.00	0.00	0.00	0.00	0.00	0.00	0.00	0.00
TRINITY_DN34389_c0_g2	0.00	0.00	0.00	0.00	0.00	0.00	0.00	6.19	15.16	0.00
TRINITY_DN3438_c0_g1	0.00	19.97	0.00	0.00	0.00	0.00	0.00	3.61	20.11	8.80
TRINITY_DN3438_c1_g1	0.00	0.00	17.14	14.97	0.00	0.00	0.00	6.88	23.58	0.00
TRINITY_DN3438_c1_g2	0.00	0.00	5.85	5.36	0.00	0.00	5.34	0.00	5.56	0.00
TRINITY_DN3438_c1_g3	0.00	0.00	0.00	0.00	19.72	0.00	0.00	0.00	15.17	0.00
TRINITY_DN3438_c1_g5	0.00	0.00	0.00	0.00	0.00	0.00	0.00	0.00	0.00	0.00
TRINITY_DN3438_c1_g7	9.51	0.00	0.00	0.00	0.00	16.55	0.00	0.00	15.43	0.00
TRINITY_DN3438_c1_g8	0.00	0.00	0.00	0.00	0.00	0.00	0.00	0.00	0.00	0.00
TRINITY_DN3438_c2_g1	0.00	0.00	8.69	0.00	0.00	17.62	0.00	7.68	0.00	0.00
TRINITY_DN3438_c5_g1	0.00	9.19	0.00	0.00	22.50	0.00	9.90	0.00	10.44	0.00
TRINITY_DN3438_c6_g1	0.00	2.26	4.52	15.48	19.95	7.22	0.00	4.24	16.15	2.51
TRINITY_DN343900_c0_g1	1.81	0.00	2.11	0.00	6.46	0.00	5.81	0.00	0.00	0.00
TRINITY_DN343900_c0_g2	0.00	0.00	0.00	0.00	0.00	0.00	0.00	0.00	0.00	0.00
TRINITY_DN343900_c1_g1	0.00	23.28	0.00	0.00	0.00	0.00	0.00	0.00	8.83	0.00
TRINITY_DN343900_c2_g1	0.00	0.00	3.56	1.46	2.44	0.00	0.00	0.00	2.61	0.00
TRINITY_DN343900_c3_g1	0.00	0.00	0.00	0.00	0.00	0.00	0.00	0.00	0.00	0.00
TRINITY_DN343901_c3_g1	0.00	0.00	0.00	0.00	0.00	0.00	0.00	0.00	0.00	0.00
TRINITY_DN343902_c2_g1	0.00	0.00	0.00	0.00	0.00	0.00	0.00	0.00	0.00	0.00
TRINITY_DN343903_c0_g1	0.00	0.00	0.00	0.00	0.00	0.00	0.00	0.00	0.00	0.00
TRINITY_DN343903_c0_g2	0.00	0.00	0.00	0.00	0.00	0.00	0.00	0.00	0.00	0.00
TRINITY_DN343904_c0_g1	0.00	0.00	0.00	0.00	0.00	0.00	0.00	0.00	12.44	0.00
TRINITY_DN343907_c0_g1	0.00	0.00	0.00	0.00	0.00	0.00	0.00	0.00	0.00	0.00
TRINITY_DN343907_c1_g1	0.00	0.00	0.00	0.00	0.00	0.00	0.00	0.00	12.28	0.00
TRINITY_DN343908_c0_g1	0.00	0.00	11.78	0.00	0.00	0.00	0.00	0.00	0.00	0.00
TRINITY_DN343909_c0_g1	0.00	0.00	8.94	0.00	0.00	0.00	0.00	0.00	8.39	0.00
TRINITY_DN343909_c1_g1	0.00	0.00	0.00	0.00	0.00	0.00	0.00	7.44	31.64	0.00
TRINITY_DN34390_c0_g1	9.73	19.76	55.45	37.99	76.23	30.11	20.36	14.88	43.20	0.00
TRINITY_DN34390_c1_g1	0.00	0.00	53.84	81.87	57.32	0.00	24.12	20.31	292.32	0.00
TRINITY_DN34390_c2_g1	0.00	0.00	29.87	11.53	4.40	0.00	0.00	0.00	14.01	0.00
TRINITY_DN34390_c3_g2	0.00	0.00	0.00	0.00	0.00	0.00	0.00	0.00	0.00	0.00
TRINITY_DN343912_c1_g1	0.00	0.00	0.00	0.00	0.00	0.00	0.00	0.00	0.00	0.00
TRINITY_DN343914_c0_g1	0.00	0.00	0.00	2.31	0.00	3.81	0.00	0.00	0.00	0.00
TRINITY_DN343916_c1_g1	0.00	0.00	0.00	0.00	5.32	0.00	0.00	0.00	0.00	0.00
TRINITY_DN343918_c0_g1	0.00	0.00	0.00	0.00	0.00	0.00	0.00	0.00	0.00	0.00
TRINITY_DN34391_c0_g1	0.00	0.00	12.12	0.00	10.40	9.71	0.00	2.20	18.84	0.00
TRINITY_DN34391_c0_g2	0.00	0.00	0.00	0.00	0.00	0.00	0.00	0.00	0.00	0.00
TRINITY_DN34391_c1_g1	0.00	0.00	16.45	0.00	0.00	0.00	0.00	0.00	0.00	0.00
TRINITY_DN34391_c2_g2	0.00	0.00	3.05	1.86	0.00	0.00	2.78	0.00	5.79	0.00
TRINITY_DN34391_c3_g1	0.00	2.29	5.53	7.99	15.49	23.38	0.00	0.00	2.63	0.00
TRINITY_DN34391_c3_g2	0.00	4.52	7.21	0.00	14.53	0.00	0.00	4.84	5.14	0.00
TRINITY_DN34391_c3_g3	0.00	0.00	0.00	0.00	0.00	0.00	0.00	0.00	0.00	0.00
TRINITY_DN343920_c2_g1	0.00	0.00	0.00	0.00	0.00	0.00	0.00	0.00	0.00	0.00
TRINITY_DN343921_c0_g1	0.00	0.00	0.00	5.76	3.18	0.00	0.00	0.00	5.97	0.00
TRINITY_DN343921_c0_g2	0.00	0.00	0.00	0.00	0.00	0.00	0.00	0.00	9.83	0.00
TRINITY_DN343921_c1_g1	17.25	38.05	0.00	45.81	78.73	0.00	0.00	0.00	18.17	50.79
TRINITY_DN343921_c2_g1	0.00	0.00	12.89	3.87	0.00	0.00	0.00	0.00	0.00	0.00
TRINITY_DN343922_c0_g1	0.00	0.00	0.00	0.00	0.00	0.00	0.00	0.00	0.00	0.00
TRINITY_DN343922_c10_g1	0.00	0.00	0.00	0.00	0.00	0.00	0.00	0.00	0.00	0.00
TRINITY_DN343922_c1_g1	0.00	26.01	0.00	0.00	0.00	0.00	0.00	0.00	14.82	0.00
TRINITY_DN343922_c2_g1	0.00	0.00	0.00	0.00	0.00	0.00	0.00	0.00	0.00	0.00
TRINITY_DN343922_c3_g1	0.00	0.00	0.00	11.40	0.00	0.00	0.00	0.00	8.99	0.00
TRINITY_DN343922_c4_g1	0.00	0.00	0.00	0.00	0.00	0.00	0.00	0.00	0.00	0.00
TRINITY_DN343924_c0_g1	0.00	0.00	0.00	0.00	0.00	0.00	0.00	0.00	9.95	0.00
TRINITY_DN343926_c0_g1	0.00	0.00	0.00	0.00	0.00	0.00	0.00	0.00	0.00	0.00
TRINITY_DN343927_c0_g1	0.00	0.00	0.00	0.00	0.00	0.00	0.00	0.00	26.24	0.00
TRINITY_DN343928_c0_g1	0.00	0.00	17.60	0.00	0.00	0.00	0.00	0.00	8.26	0.00
TRINITY_DN34392_c0_g1	0.00	0.00	13.37	0.00	3.39	0.00	0.00	0.00	0.00	0.00
TRINITY_DN34392_c0_g2	0.00	0.00	0.00	0.00	0.00	0.00	0.00	0.00	0.00	0.00
TRINITY_DN343931_c0_g1	0.00	9.68	3.91	0.00	3.94	0.00	0.00	3.48	7.37	0.00
TRINITY_DN343932_c0_g1	0.00	0.00	0.00	0.00	0.00	0.00	0.00	0.00	0.00	0.00
TRINITY_DN343932_c0_g3	0.00	0.00	0.00	0.00	18.08	0.00	0.00	0.00	0.00	0.00
TRINITY_DN343933_c0_g1	0.00	0.00	0.00	0.00	0.00	0.00	0.00	0.00	0.00	0.00
TRINITY_DN343934_c0_g1	0.00	0.00	0.00	0.00	0.00	0.00	0.00	0.00	0.00	0.00
TRINITY_DN343934_c0_g2	0.00	0.00	0.00	0.00	0.00	0.00	0.00	0.00	0.00	0.00
TRINITY_DN343935_c0_g1	0.00	0.00	0.00	0.00	0.00	0.00	0.00	0.00	32.82	0.00
TRINITY_DN343937_c0_g1	0.00	0.00	30.88	9.22	23.24	0.00	6.89	0.00	70.71	0.00
TRINITY_DN343938_c0_g1	0.00	0.00	0.00	4.36	14.61	14.75	0.00	0.00	6.81	0.00
TRINITY_DN34393_c0_g1	0.00	0.00	0.00	0.00	0.00	0.00	0.00	0.00	0.00	0.00
TRINITY_DN34393_c1_g1	0.00	0.00	0.00	0.00	0.00	10.90	0.00	9.56	0.00	0.00
TRINITY_DN34393_c2_g2	0.00	0.00	0.00	0.00	0.00	0.00	0.00	0.00	0.00	0.00
TRINITY_DN34393_c4_g1	0.00	1.58	0.00	4.66	1.94	0.00	1.74	1.74	3.65	0.00
TRINITY_DN34393_c7_g1	0.00	0.00	0.00	26.48	0.00	0.00	0.00	0.00	0.00	0.00
TRINITY_DN343940_c0_g1	0.00	0.00	0.00	0.00	0.00	0.00	0.00	0.00	0.00	0.00
TRINITY_DN343941_c0_g1	0.00	0.00	0.00	0.00	0.00	0.00	0.00	0.00	15.17	0.00
TRINITY_DN343943_c0_g1	0.00	0.00	0.00	4.95	0.00	4.10	0.00	0.00	11.51	0.00
TRINITY_DN343945_c0_g1	0.00	0.00	0.00	0.00	0.00	0.00	0.00	0.00	0.00	0.00
TRINITY_DN343946_c0_g1	0.00	6.38	12.83	6.33	18.23	0.00	2.34	2.33	24.46	7.02
TRINITY_DN343947_c0_g1	0.00	0.00	0.00	0.00	7.34	0.00	0.00	0.00	20.52	0.00
TRINITY_DN343949_c0_g1	0.00	0.00	5.06	9.17	25.37	5.09	0.00	4.46	9.49	0.00
TRINITY_DN34394_c0_g1	0.00	0.00	0.00	0.00	13.06	0.00	0.00	0.00	0.00	0.00
TRINITY_DN34394_c0_g2	0.00	1.81	0.00	0.00	17.81	0.00	0.00	0.00	6.28	0.00
TRINITY_DN34394_c10_g1	0.00	2.05	0.00	3.02	17.58	0.00	0.00	0.00	7.08	0.00
TRINITY_DN34394_c11_g1	0.00	3.26	0.00	0.99	1.65	3.23	0.00	0.00	6.23	0.00
TRINITY_DN34394_c12_g1	0.00	0.00	0.00	0.00	0.00	0.00	0.00	0.00	0.00	0.00
TRINITY_DN34394_c2_g1	0.00	3.16	0.00	0.00	12.37	7.52	0.00	0.00	0.00	0.00
TRINITY_DN34394_c4_g1	0.00	0.00	20.24	9.24	0.00	10.23	0.00	0.00	19.03	8.94
TRINITY_DN34394_c5_g1	0.00	0.00	3.38	1.04	0.00	0.00	0.00	1.56	0.00	0.00
TRINITY_DN34394_c7_g1	0.00	0.00	3.70	4.50	3.73	11.13	0.00	0.00	24.43	0.00
TRINITY_DN34394_c8_g1	0.00	0.00	9.39	0.00	0.00	0.00	0.00	0.00	3.14	0.00
TRINITY_DN34394_c9_g1	0.00	0.00	0.00	0.00	0.00	0.00	0.00	0.00	74.64	0.00
TRINITY_DN343950_c0_g1	0.00	0.00	7.76	18.52	0.00	0.00	0.00	0.00	14.47	0.00
TRINITY_DN343951_c1_g1	0.00	0.00	0.00	0.00	15.36	0.00	0.00	0.00	14.26	0.00
TRINITY_DN343952_c0_g1	0.00	0.00	0.00	0.00	0.00	0.00	0.00	0.00	0.00	0.00
TRINITY_DN343953_c0_g1	0.00	0.00	0.00	0.00	0.00	0.00	0.00	0.00	0.00	0.00
TRINITY_DN343954_c0_g1	0.00	0.00	16.12	0.00	0.00	0.00	0.00	0.00	30.57	14.32
TRINITY_DN343955_c0_g1	0.00	0.00	0.00	0.00	36.84	0.00	0.00	0.00	0.00	0.00
TRINITY_DN343955_c0_g2	0.00	0.00	0.00	0.00	0.00	2.35	0.00	0.00	0.00	0.00
TRINITY_DN343955_c1_g1	0.00	0.00	0.00	0.00	0.00	0.00	0.00	0.00	7.42	7.03
TRINITY_DN343956_c0_g1	0.00	0.00	0.00	0.00	0.00	0.00	0.00	0.00	16.56	0.00
TRINITY_DN343957_c0_g1	0.00	0.00	5.33	3.22	0.00	5.37	4.80	0.00	4.99	0.00
TRINITY_DN343958_c0_g1	0.00	0.00	0.00	10.23	0.00	0.00	0.00	0.00	48.37	0.00
TRINITY_DN343959_c0_g1	0.00	0.00	0.00	0.00	9.23	0.00	0.00	0.00	0.00	0.00
TRINITY_DN34395_c0_g1	0.00	0.00	60.64	35.48	78.46	40.88	8.29	10.34	103.69	8.15
TRINITY_DN34395_c0_g2	3.59	0.00	25.78	20.71	49.47	6.98	12.33	18.21	49.88	15.56
TRINITY_DN343960_c0_g1	0.00	0.00	0.00	11.94	0.00	0.00	0.00	0.00	28.21	0.00
TRINITY_DN343960_c0_g2	0.00	0.00	0.00	0.00	0.00	0.00	0.00	0.00	0.00	0.00
TRINITY_DN343961_c1_g1	0.00	0.00	0.00	0.00	0.00	0.00	0.00	0.00	11.81	0.00
TRINITY_DN343962_c0_g1	0.00	0.00	0.00	0.00	0.00	0.00	0.00	0.00	0.00	0.00
TRINITY_DN343963_c0_g1	0.00	0.00	0.00	0.00	0.00	7.71	0.00	0.00	28.54	0.00
TRINITY_DN343965_c0_g1	0.00	0.00	0.00	4.06	13.55	0.00	0.00	0.00	12.64	0.00
TRINITY_DN343966_c0_g1	0.00	0.00	0.00	0.00	0.00	0.00	0.00	0.00	3.49	0.00
TRINITY_DN343969_c0_g1	0.00	0.00	0.00	1.28	2.12	6.40	0.00	3.81	3.99	0.00
TRINITY_DN343969_c0_g2	0.00	0.00	0.00	0.00	26.73	0.00	0.00	0.00	8.30	0.00
TRINITY_DN343969_c2_g1	0.00	0.00	0.00	0.00	0.00	0.00	0.00	0.00	0.00	0.00
TRINITY_DN343969_c2_g2	0.00	0.00	0.00	11.28	9.54	6.31	0.00	0.00	5.85	0.00
TRINITY_DN343969_c3_g1	0.00	0.00	0.00	0.00	0.00	0.00	0.00	0.00	0.00	0.00
TRINITY_DN343969_c4_g1	0.00	0.00	0.00	0.00	0.00	0.00	0.00	12.09	25.43	0.00
TRINITY_DN343970_c0_g1	3.26	6.44	19.42	31.83	58.35	1.52	7.88	6.92	23.80	0.00
TRINITY_DN343970_c0_g2	0.00	0.00	0.00	14.51	36.99	0.00	0.00	0.00	0.00	0.00
TRINITY_DN343970_c0_g3	0.00	0.00	0.00	10.70	3.65	0.00	4.00	5.00	3.32	0.00
TRINITY_DN343970_c1_g1	0.00	0.00	0.00	0.00	0.00	0.00	0.00	0.00	18.92	0.00
TRINITY_DN343970_c2_g1	0.00	0.00	0.00	0.00	32.28	0.00	0.00	0.00	0.00	0.00
TRINITY_DN343970_c3_g1	0.00	0.00	0.00	2.16	0.00	0.00	0.00	0.00	0.00	0.00
TRINITY_DN343971_c0_g1	0.00	0.00	0.00	0.00	0.00	0.00	5.62	0.00	0.00	0.00
TRINITY_DN343972_c0_g1	0.00	0.00	0.00	0.00	0.00	0.00	0.00	0.00	0.00	0.00
TRINITY_DN343974_c0_g1	0.00	0.00	0.00	5.25	26.60	0.00	0.00	0.00	0.00	0.00
TRINITY_DN343977_c1_g1	0.00	0.00	0.00	0.00	0.00	0.00	0.00	0.00	0.00	0.00
TRINITY_DN343978_c0_g1	0.00	0.00	0.00	0.00	0.00	0.00	0.00	0.00	0.00	0.00
TRINITY_DN343979_c0_g1	0.00	0.00	16.96	0.00	0.00	0.00	0.00	0.00	48.37	0.00
TRINITY_DN343979_c1_g1	0.00	0.00	0.00	12.22	13.85	10.19	13.70	0.00	0.00	4.49
TRINITY_DN34397_c0_g1	0.00	0.00	0.00	0.00	0.00	0.00	4.10	0.00	39.25	0.00
TRINITY_DN34397_c0_g2	0.00	0.00	7.11	0.00	0.00	0.00	0.00	0.00	13.30	0.00
TRINITY_DN34397_c0_g3	0.00	36.69	0.00	17.03	8.46	0.00	0.00	0.00	43.84	0.00
TRINITY_DN34397_c0_g4	0.00	0.00	0.00	0.00	0.00	0.00	0.00	0.00	0.00	0.00
TRINITY_DN34397_c0_g5	0.00	0.00	0.00	0.00	27.60	0.00	0.00	0.00	0.00	0.00
TRINITY_DN34397_c0_g6	0.00	16.04	0.00	0.00	0.00	0.00	0.00	0.00	0.00	0.00
TRINITY_DN34397_c2_g1	0.00	0.00	0.00	0.00	0.00	0.00	0.00	0.00	0.00	0.00
TRINITY_DN343980_c0_g1	0.00	0.00	0.00	0.00	8.50	0.00	7.53	0.00	7.91	7.48
TRINITY_DN343981_c0_g1	0.00	0.00	0.00	0.00	34.41	0.00	29.71	0.00	15.83	0.00
TRINITY_DN343983_c0_g1	0.00	0.00	0.00	0.00	0.00	0.00	0.00	8.07	50.56	0.00
TRINITY_DN343984_c1_g1	0.00	0.00	0.00	0.00	0.00	0.00	0.00	0.00	0.00	0.00
TRINITY_DN343986_c0_g1	0.00	0.00	0.00	6.11	0.00	0.00	0.00	0.00	0.00	0.00
TRINITY_DN343986_c0_g2	0.00	0.00	5.26	0.00	0.00	0.00	0.00	0.00	12.53	0.00
TRINITY_DN343986_c1_g1	0.00	0.00	0.00	6.15	0.00	0.00	0.00	0.00	0.00	0.00
TRINITY_DN343986_c1_g3	0.00	0.00	0.00	10.95	0.00	0.00	0.00	0.00	0.00	0.00
TRINITY_DN343986_c1_g5	0.00	0.00	0.00	3.75	0.00	0.00	0.00	0.00	0.00	0.00
TRINITY_DN343986_c2_g1	0.00	0.00	0.00	0.00	17.28	0.00	0.00	7.55	8.03	0.00
TRINITY_DN343986_c3_g1	0.00	0.00	6.62	11.92	0.00	0.00	0.00	5.82	24.76	0.00
TRINITY_DN343986_c4_g1	0.00	0.00	0.00	0.00	0.00	0.00	0.00	0.00	0.00	0.00
TRINITY_DN343986_c4_g2	0.00	0.00	0.00	0.00	0.00	0.00	0.00	0.00	0.00	0.00
TRINITY_DN343986_c5_g1	0.00	0.00	0.00	0.00	13.80	0.00	0.00	24.35	25.62	0.00
TRINITY_DN343986_c7_g1	0.00	27.34	0.00	49.49	0.00	0.00	0.00	0.00	0.00	0.00
TRINITY_DN343986_c9_g1	0.00	0.00	0.00	0.00	0.00	0.00	0.00	0.00	0.00	6.97
TRINITY_DN343987_c0_g1	0.00	0.00	0.00	0.00	0.00	0.00	0.00	0.00	0.00	0.00
TRINITY_DN343988_c0_g1	0.00	0.00	0.00	0.00	5.07	10.19	0.00	0.00	4.74	0.00
TRINITY_DN343989_c0_g1	0.00	0.00	18.49	0.00	19.09	0.00	0.00	0.00	0.00	0.00
TRINITY_DN34398_c0_g1	0.00	0.00	0.00	0.00	0.00	0.00	0.00	0.00	0.00	0.00
TRINITY_DN34398_c0_g2	12.17	30.16	0.00	0.00	0.00	0.00	0.00	0.00	40.61	0.00
TRINITY_DN34398_c1_g1	0.00	1.00	0.00	0.00	5.24	0.00	0.00	0.00	0.00	0.00
TRINITY_DN34398_c3_g1	0.00	9.78	0.00	0.00	0.00	0.00	0.00	0.00	0.00	0.00
TRINITY_DN34398_c5_g1	0.00	0.00	23.00	6.87	0.00	0.00	0.00	0.00	21.68	0.00
TRINITY_DN343991_c0_g2	4.84	4.76	0.00	0.00	0.00	17.49	0.00	0.00	0.00	0.00
TRINITY_DN343992_c1_g1	0.00	0.00	0.00	8.11	0.00	0.00	0.00	0.00	12.81	0.00
TRINITY_DN343993_c0_g1	0.00	0.00	0.00	5.48	0.00	0.00	0.00	0.00	0.00	0.00
TRINITY_DN343994_c0_g1	0.00	3.64	0.00	0.00	0.00	0.00	0.00	0.00	4.15	0.00
TRINITY_DN343994_c1_g1	0.00	0.00	0.00	0.80	0.00	0.00	1.20	0.00	2.82	0.00
TRINITY_DN343995_c0_g1	0.00	0.00	0.00	0.00	0.00	17.15	0.00	0.00	0.00	0.00
TRINITY_DN343995_c0_g2	0.00	0.00	0.00	0.00	0.00	0.00	0.00	0.00	28.26	0.00
TRINITY_DN343995_c2_g1	0.00	0.00	0.00	0.00	0.00	0.00	0.00	0.00	0.00	0.00
TRINITY_DN343995_c3_g1	0.00	0.00	0.00	0.00	0.00	0.00	0.00	0.00	0.00	0.00
TRINITY_DN343996_c0_g1	0.00	0.00	0.00	0.00	0.00	0.00	0.00	0.00	0.00	0.00
TRINITY_DN343997_c0_g1	0.00	0.00	5.23	0.00	0.00	0.00	0.00	0.00	4.90	0.00
TRINITY_DN343999_c0_g1	0.00	0.00	0.00	0.00	0.00	0.00	0.00	0.00	0.00	0.00
TRINITY_DN343999_c1_g1	0.00	0.00	2.20	0.00	0.00	4.19	7.55	0.00	0.00	0.00
TRINITY_DN34399_c0_g1	0.00	5.63	0.00	5.84	0.00	0.00	0.00	8.58	45.74	0.00
TRINITY_DN34399_c1_g1	0.00	3.88	18.62	10.02	17.23	9.72	1.78	0.00	9.97	0.00
TRINITY_DN34399_c2_g1	0.00	0.00	3.18	0.00	6.43	12.77	2.90	0.00	0.00	0.00
TRINITY_DN34399_c3_g1	0.00	8.20	31.25	30.49	19.15	6.31	5.62	0.00	0.00	0.00
TRINITY_DN34399_c3_g2	0.00	39.37	15.75	9.47	0.00	0.00	0.00	0.00	8.21	13.97
TRINITY_DN34399_c3_g3	0.00	0.00	0.00	0.00	0.00	0.00	0.00	0.00	0.00	0.00
TRINITY_DN34399_c3_g4	0.00	0.00	0.00	0.00	0.00	0.00	0.00	0.00	18.91	0.00
TRINITY_DN34399_c3_g6	0.00	0.00	0.00	31.87	53.99	0.00	0.00	0.00	25.08	0.00
TRINITY_DN34399_c4_g1	0.00	15.88	0.00	0.00	0.00	0.00	0.00	0.00	0.00	0.00
TRINITY_DN34399_c5_g1	0.00	0.00	0.00	0.00	0.00	0.00	0.00	0.00	0.00	0.00
TRINITY_DN3439_c0_g1	0.00	0.00	0.00	0.00	27.39	0.00	0.00	0.00	0.00	6.06
TRINITY_DN3439_c0_g2	0.00	0.00	1.99	0.74	20.52	3.17	0.00	0.93	4.84	1.84
TRINITY_DN3439_c13_g1	0.00	0.00	4.88	0.00	0.00	0.00	0.00	0.00	0.00	0.00
TRINITY_DN3439_c1_g1	3.13	49.39	127.34	73.63	223.29	55.15	40.74	48.81	233.30	7.58
TRINITY_DN3439_c2_g1	0.00	0.00	0.00	0.00	0.00	0.00	0.00	0.00	0.00	0.00
TRINITY_DN3439_c2_g2	2.36	0.00	0.00	0.00	12.46	6.43	3.29	3.23	0.00	0.00
TRINITY_DN3439_c2_g3	0.00	11.21	0.00	4.10	27.37	0.00	0.00	6.00	0.00	0.00
TRINITY_DN3439_c4_g2	0.00	0.00	0.00	0.00	0.00	8.31	0.00	0.00	0.00	0.00
TRINITY_DN3439_c7_g1	0.00	0.00	0.00	0.00	0.00	17.53	0.00	0.00	0.00	0.00
TRINITY_DN343_c3_g2	0.00	0.00	0.00	5.86	0.00	0.00	8.77	0.00	0.00	0.00
TRINITY_DN343_c4_g1	3.35	61.79	88.08	58.42	157.09	70.34	41.79	26.67	241.29	9.05
TRINITY_DN343_c5_g1	0.00	0.00	0.00	0.00	0.00	0.00	0.00	0.00	0.00	0.00
TRINITY_DN343_c6_g1	0.00	0.00	0.00	0.00	0.00	0.00	0.00	0.00	0.00	0.00
TRINITY_DN343_c8_g1	0.00	0.00	0.00	0.00	0.00	0.00	0.00	0.00	14.01	0.00
TRINITY_DN344000_c0_g1	0.00	0.00	0.00	2.10	3.55	0.00	0.66	0.00	1.40	0.67
TRINITY_DN344002_c0_g1	0.00	0.00	5.87	0.00	43.36	2.86	2.60	0.00	0.00	0.00
TRINITY_DN344003_c0_g1	0.00	4.96	4.57	3.39	12.28	3.65	0.84	1.73	26.80	0.43
TRINITY_DN344003_c0_g2	0.00	1.21	5.53	1.79	7.48	7.30	1.34	2.71	16.92	4.01
TRINITY_DN344003_c1_g2	0.00	1.69	4.07	0.00	0.00	0.00	0.00	0.00	15.64	0.00
TRINITY_DN344003_c3_g1	0.00	0.00	10.39	2.13	7.08	0.00	0.00	0.00	8.44	0.00
TRINITY_DN344003_c4_g2	0.00	0.00	0.00	2.38	0.00	0.00	0.00	0.00	7.37	0.00
TRINITY_DN344003_c6_g1	0.00	0.00	0.00	0.00	0.00	4.95	4.44	0.00	0.00	0.00
TRINITY_DN344003_c7_g1	0.00	0.00	0.00	0.00	0.00	0.00	0.00	0.00	0.00	0.00
TRINITY_DN344003_c8_g1	0.00	0.00	4.21	0.00	0.00	0.00	0.00	0.00	0.00	0.00
TRINITY_DN344004_c0_g1	0.00	8.63	27.54	30.01	10.56	0.00	0.00	12.45	25.97	0.00
TRINITY_DN344006_c0_g1	0.00	0.00	0.00	0.00	0.00	0.00	0.00	0.00	10.86	0.00
TRINITY_DN344006_c0_g2	0.00	0.00	0.00	0.00	0.00	0.00	0.00	0.00	0.00	0.00
TRINITY_DN344008_c0_g1	0.00	0.00	0.00	2.87	0.00	0.00	0.00	0.00	9.68	0.00
TRINITY_DN344008_c1_g1	0.00	0.00	0.00	0.00	0.00	0.00	0.00	0.00	0.00	0.00
TRINITY_DN344008_c3_g1	0.00	0.00	24.62	0.00	0.00	0.00	0.00	0.00	0.00	0.00
TRINITY_DN34400_c0_g1	0.00	0.00	0.00	7.36	0.00	0.00	0.00	0.00	0.00	0.00
TRINITY_DN344012_c0_g1	0.00	6.16	7.49	4.49	7.52	7.57	0.00	0.00	7.00	0.00
TRINITY_DN344013_c0_g1	0.00	0.00	0.00	0.00	17.80	0.00	0.00	0.00	0.00	0.00
TRINITY_DN344013_c0_g3	0.00	0.00	0.00	0.00	0.00	0.00	0.00	0.00	18.00	0.00
TRINITY_DN344014_c0_g2	0.00	9.42	0.00	0.00	0.00	0.00	0.00	0.00	10.71	0.00
TRINITY_DN344019_c0_g1	0.00	0.00	0.00	0.00	0.00	0.00	0.00	0.00	3.16	0.00
TRINITY_DN34401_c0_g1	1.02	2.95	11.53	6.36	20.15	5.47	1.87	2.76	19.83	0.00
TRINITY_DN34401_c0_g2	5.39	74.83	132.15	110.39	285.86	68.73	35.76	70.72	386.48	18.97
TRINITY_DN34401_c0_g3	1.09	16.89	27.01	13.83	57.50	27.60	12.68	2.73	63.73	5.17
TRINITY_DN34401_c0_g4	0.00	0.00	3.74	3.27	12.56	0.00	0.00	0.00	0.00	0.00
TRINITY_DN344020_c0_g1	0.00	0.00	0.00	0.00	0.00	0.00	0.00	0.00	0.00	0.00
TRINITY_DN344020_c10_g1	0.00	0.00	32.98	0.00	0.00	0.00	0.00	0.00	10.37	0.00
TRINITY_DN344020_c1_g1	0.00	0.00	22.70	0.00	0.00	0.00	0.00	0.00	0.00	0.00
TRINITY_DN344020_c7_g1	0.00	0.00	0.00	0.00	0.00	0.00	0.00	0.00	0.00	0.00
TRINITY_DN344020_c9_g1	0.00	0.00	0.00	0.00	0.00	0.00	0.00	0.00	0.00	5.07
TRINITY_DN344021_c1_g1	0.00	0.00	0.00	0.00	0.00	0.00	0.00	0.00	0.00	0.00
TRINITY_DN344021_c2_g1	0.00	0.00	0.00	0.00	20.16	0.00	0.00	0.00	0.00	0.00
TRINITY_DN344022_c0_g1	0.00	16.34	0.00	0.00	0.00	0.00	0.00	0.00	37.69	0.00
TRINITY_DN344025_c0_g1	0.00	0.00	0.00	0.00	0.00	0.00	0.00	0.00	0.00	0.00
TRINITY_DN344026_c0_g1	0.00	11.43	5.52	1.69	5.59	0.00	0.00	0.00	0.00	0.00
TRINITY_DN344026_c1_g1	0.00	0.00	0.00	0.00	0.00	0.00	0.00	0.00	0.00	0.00
TRINITY_DN344027_c0_g1	0.00	0.00	0.00	0.00	0.00	0.00	0.00	0.00	0.00	0.00
TRINITY_DN344029_c0_g1	0.00	0.00	6.46	0.00	3.26	0.00	0.00	0.00	9.19	0.00
TRINITY_DN344029_c1_g1	0.00	0.00	0.00	1.82	0.00	0.00	0.00	0.00	0.00	0.00
TRINITY_DN34402_c0_g1	0.00	0.00	0.00	0.00	0.00	0.00	0.00	0.00	0.00	0.00
TRINITY_DN34402_c0_g2	0.00	0.00	0.00	0.00	0.00	0.00	7.94	0.00	25.02	0.00
TRINITY_DN344031_c0_g1	0.00	0.00	6.25	3.77	0.00	6.31	0.00	0.00	0.00	0.00
TRINITY_DN344032_c0_g1	0.00	0.00	0.00	0.00	0.00	0.00	0.00	0.00	0.00	0.00
TRINITY_DN344032_c1_g1	0.00	0.00	0.00	0.00	0.00	0.00	0.00	0.00	0.00	0.00
TRINITY_DN344032_c2_g1	0.00	0.00	0.00	0.00	0.00	0.00	0.00	0.00	38.15	0.00
TRINITY_DN344032_c4_g1	0.00	0.00	0.00	0.00	0.00	0.00	0.00	0.00	0.00	0.00
TRINITY_DN344032_c6_g1	0.00	0.00	0.00	0.00	0.00	0.00	0.00	0.00	17.01	0.00
TRINITY_DN344032_c7_g1	0.00	0.00	26.94	0.00	0.00	13.73	0.00	0.00	0.00	0.00
TRINITY_DN344033_c0_g1	0.00	0.00	5.86	3.53	0.00	0.00	0.00	0.00	0.00	0.00
TRINITY_DN344033_c1_g1	0.00	0.00	0.00	0.00	0.00	3.39	0.00	0.00	0.00	0.00
TRINITY_DN344037_c0_g1	0.00	0.00	0.00	0.00	0.00	0.00	0.00	0.00	0.00	0.00
TRINITY_DN344037_c0_g2	0.00	0.00	0.00	0.00	0.00	0.00	0.00	0.00	0.00	0.00
TRINITY_DN344037_c0_g3	0.00	0.00	3.58	0.00	0.00	1.79	0.00	1.65	1.72	0.00
TRINITY_DN344037_c1_g1	0.00	0.00	3.15	0.00	10.93	0.00	0.00	0.00	0.00	0.00
TRINITY_DN344037_c2_g2	0.00	0.00	10.54	0.00	0.00	0.00	0.00	0.00	0.00	0.00
TRINITY_DN344037_c3_g1	0.00	0.00	0.00	0.00	0.00	5.85	0.00	0.00	0.00	0.00
TRINITY_DN344037_c4_g1	0.00	0.00	0.00	0.00	0.00	0.00	0.00	0.00	0.00	0.00
TRINITY_DN344037_c5_g1	0.00	0.00	0.00	0.00	0.00	5.35	0.00	0.00	0.00	0.00
TRINITY_DN344038_c0_g1	0.00	0.00	0.00	0.00	0.00	0.00	0.00	0.00	0.00	0.00
TRINITY_DN344038_c1_g2	0.00	0.00	0.00	0.00	22.63	0.00	0.00	0.00	10.51	0.00
TRINITY_DN344038_c2_g1	0.00	3.40	17.71	17.48	26.59	8.28	3.73	3.66	25.14	3.66
TRINITY_DN344038_c4_g1	0.00	0.00	0.00	0.00	0.00	0.00	0.00	0.00	0.00	0.00
TRINITY_DN344038_c5_g1	0.00	0.00	0.00	0.00	39.68	0.00	0.00	0.00	0.00	0.00
TRINITY_DN344038_c6_g1	0.00	0.00	0.00	0.00	0.00	0.00	0.00	0.00	28.06	0.00
TRINITY_DN344039_c1_g1	0.00	0.00	13.12	7.87	19.72	19.85	0.00	0.00	0.00	0.00
TRINITY_DN344039_c3_g1	0.00	0.00	0.00	0.00	0.00	0.00	0.00	0.00	0.00	0.00
TRINITY_DN34403_c0_g1	0.00	0.00	0.00	9.47	0.00	0.00	0.00	0.00	0.00	0.00
TRINITY_DN34403_c1_g1	0.00	0.00	0.00	0.00	0.00	9.86	0.00	0.00	9.18	0.00
TRINITY_DN34403_c1_g2	0.00	0.00	0.00	0.00	0.00	0.00	0.00	0.00	0.00	0.00
TRINITY_DN34403_c1_g3	0.00	0.00	5.72	5.28	0.00	0.00	0.00	0.00	0.00	0.00
TRINITY_DN34403_c1_g4	0.00	1.02	0.00	0.55	14.62	1.77	0.00	0.00	1.73	1.64
TRINITY_DN34403_c1_g5	0.00	0.80	1.04	0.00	2.94	0.00	2.10	0.00	6.20	0.00
TRINITY_DN34403_c1_g7	0.00	0.00	0.00	1.26	4.27	0.00	0.00	1.88	2.97	0.00
TRINITY_DN34403_c2_g1	0.00	0.00	0.00	0.00	2.97	0.00	0.00	0.00	0.00	0.00
TRINITY_DN344040_c0_g1	0.00	0.00	0.00	0.00	0.00	0.00	0.00	0.00	39.51	0.00
TRINITY_DN344040_c1_g2	0.00	0.00	0.00	0.00	12.16	0.00	0.00	0.00	0.00	0.00
TRINITY_DN344041_c1_g1	0.00	0.00	0.00	0.00	0.00	0.00	0.00	0.00	0.00	0.00
TRINITY_DN344042_c0_g1	0.00	0.00	0.00	0.00	29.12	0.00	0.00	0.00	9.03	0.00
TRINITY_DN344043_c0_g1	8.55	0.00	0.00	0.00	13.78	0.00	0.00	0.00	0.00	0.00
TRINITY_DN344046_c0_g1	0.00	0.00	0.00	3.34	0.00	0.00	4.98	0.00	5.18	0.00
TRINITY_DN344046_c0_g2	0.00	0.00	0.00	8.76	29.82	0.00	0.00	0.00	0.00	0.00
TRINITY_DN344048_c0_g1	0.00	0.00	8.60	0.00	13.07	0.00	3.92	0.00	4.01	0.00
TRINITY_DN344049_c0_g1	0.00	0.00	0.00	9.14	0.00	0.00	0.00	0.00	18.90	0.00
TRINITY_DN344049_c1_g1	0.00	0.00	0.00	0.00	0.00	0.00	0.00	0.00	16.85	0.00
TRINITY_DN344050_c0_g1	0.00	0.00	0.00	0.00	0.00	0.00	0.00	0.00	10.06	0.00
TRINITY_DN344051_c0_g1	0.00	0.00	0.00	0.00	0.00	0.00	5.90	0.00	6.16	0.00
TRINITY_DN344054_c0_g2	0.00	0.00	0.00	0.00	0.00	0.00	0.00	0.00	17.71	0.00
TRINITY_DN344055_c0_g1	0.00	4.73	1.90	0.00	9.70	0.00	0.00	1.75	3.65	0.00
TRINITY_DN344056_c0_g1	0.00	0.00	0.00	0.00	3.96	3.95	0.00	0.00	0.00	0.00
TRINITY_DN344057_c0_g2	0.00	0.00	0.00	0.00	0.00	0.00	0.00	0.00	27.09	0.00
TRINITY_DN344057_c3_g1	0.00	0.00	0.00	0.00	0.00	0.00	0.00	0.00	0.00	0.00
TRINITY_DN344057_c4_g1	0.00	0.00	0.00	0.00	0.00	0.00	0.00	13.02	13.71	0.00
TRINITY_DN344057_c5_g1	0.00	0.00	0.00	5.76	9.80	0.00	0.00	0.00	0.00	0.00
TRINITY_DN344057_c6_g1	0.00	0.00	0.00	0.00	0.00	12.97	11.43	0.00	12.09	0.00
TRINITY_DN34405_c0_g1	0.00	28.47	0.00	30.88	156.25	17.40	0.00	0.00	309.16	15.22
TRINITY_DN34405_c1_g1	0.00	0.00	0.84	0.00	0.00	0.00	0.00	0.00	0.00	0.00
TRINITY_DN344060_c0_g1	0.00	0.00	15.21	0.00	0.00	0.00	0.00	0.00	0.00	0.00
TRINITY_DN344061_c0_g1	0.00	0.00	0.00	0.00	0.00	0.00	0.00	0.00	0.00	0.00
TRINITY_DN344063_c0_g1	0.00	0.00	0.00	0.00	0.00	0.00	0.00	0.00	0.00	0.00
TRINITY_DN344063_c0_g2	0.00	0.00	0.00	0.00	0.00	0.00	0.00	0.00	0.00	0.00
TRINITY_DN344064_c0_g1	0.00	0.00	0.00	0.00	0.00	0.00	0.00	0.00	0.00	0.00
TRINITY_DN344064_c2_g1	0.00	0.95	0.00	3.52	6.47	1.71	2.10	1.08	18.92	2.12
TRINITY_DN344064_c4_g1	9.23	0.00	0.00	0.00	0.00	0.00	0.00	0.00	10.88	0.00
TRINITY_DN344064_c5_g1	0.00	0.00	0.00	7.16	0.00	0.00	0.00	0.00	11.27	0.00
TRINITY_DN344064_c6_g1	0.00	0.00	23.15	20.77	23.53	0.00	0.00	0.00	0.00	0.00
TRINITY_DN344066_c0_g1	0.00	0.00	16.96	20.46	0.00	0.00	0.00	0.00	0.00	0.00
TRINITY_DN344066_c0_g2	0.00	0.00	0.00	0.00	0.00	0.00	0.00	0.00	0.00	0.00
TRINITY_DN344066_c2_g1	0.00	0.00	0.00	0.00	0.00	0.00	0.00	0.00	0.00	0.00
TRINITY_DN34406_c0_g3	0.00	6.17	22.44	21.35	32.94	7.42	2.29	11.35	71.48	2.23
TRINITY_DN34406_c1_g1	0.00	0.00	0.00	0.00	0.00	0.00	0.00	0.00	0.00	0.00
TRINITY_DN344070_c1_g1	0.00	0.00	0.00	0.00	0.00	0.00	0.00	0.00	0.00	0.00
TRINITY_DN344071_c0_g1	0.00	0.00	0.00	0.00	0.00	0.00	0.00	0.00	0.00	0.00
TRINITY_DN344072_c0_g1	0.00	0.00	0.00	0.00	0.00	0.00	0.00	0.00	15.83	0.00
TRINITY_DN344074_c0_g1	0.00	0.00	0.00	0.00	0.00	0.00	0.00	0.00	0.00	0.00
TRINITY_DN344075_c0_g1	0.00	0.00	0.00	0.00	0.00	0.00	0.00	0.00	0.00	0.00
TRINITY_DN344075_c1_g1	0.00	0.00	0.00	0.00	0.00	0.00	0.00	0.00	0.00	0.00
TRINITY_DN344077_c1_g1	0.00	0.00	0.00	0.00	0.00	0.00	0.00	1.97	6.19	0.00
TRINITY_DN344077_c1_g2	0.00	0.00	0.00	0.00	2.10	0.00	0.00	0.00	0.00	0.00
TRINITY_DN344077_c3_g1	0.00	0.00	0.00	6.07	0.00	0.00	0.00	0.00	0.00	0.00
TRINITY_DN344077_c4_g1	0.00	0.00	0.00	20.96	0.00	0.00	0.00	0.00	0.00	15.46
TRINITY_DN344079_c0_g1	0.00	0.00	0.00	0.00	0.00	0.00	0.00	0.00	0.00	0.00
TRINITY_DN34407_c0_g1	0.00	2.09	8.78	13.29	1.50	1.25	0.00	4.66	12.15	0.00
TRINITY_DN34407_c1_g1	0.00	7.51	0.00	0.00	0.00	0.00	0.00	4.03	0.00	0.00
TRINITY_DN34407_c3_g1	0.00	0.00	0.00	0.00	0.00	0.00	0.00	0.00	10.84	0.00
TRINITY_DN34407_c6_g1	0.00	0.00	5.41	0.00	0.00	0.00	0.00	0.00	8.92	0.00
TRINITY_DN34407_c7_g1	0.00	0.00	0.00	0.00	0.00	0.00	0.00	0.00	0.00	0.00
TRINITY_DN34407_c8_g1	0.00	0.00	0.00	0.00	0.00	0.00	0.00	0.00	0.00	0.00
TRINITY_DN344081_c0_g1	0.00	9.42	0.00	0.00	0.00	0.00	0.00	0.00	0.00	0.00
TRINITY_DN344082_c1_g1	0.00	0.00	0.00	0.00	0.00	0.00	0.00	0.00	0.00	0.00
TRINITY_DN344084_c0_g1	0.00	0.00	0.00	0.00	0.00	11.55	0.00	0.00	0.00	0.00
TRINITY_DN344084_c1_g1	0.00	0.00	0.00	0.00	0.00	0.00	0.00	0.00	0.00	0.00
TRINITY_DN344084_c2_g1	0.00	0.00	9.19	0.00	0.00	0.00	0.00	0.00	0.00	0.00
TRINITY_DN344086_c1_g1	0.00	0.00	0.00	7.75	13.15	0.00	0.00	0.00	0.00	0.00
TRINITY_DN344086_c4_g1	14.94	0.00	0.00	0.00	0.00	0.00	0.00	0.00	0.00	0.00
TRINITY_DN344086_c5_g1	0.00	0.00	0.00	0.00	0.00	0.00	0.00	0.00	0.00	0.00
TRINITY_DN344087_c0_g1	5.05	0.00	0.00	0.00	0.00	0.00	0.00	0.00	0.00	0.00
TRINITY_DN344087_c1_g1	0.00	0.00	0.00	6.79	11.53	0.00	0.00	0.00	10.71	0.00
TRINITY_DN34408_c0_g1	0.00	2.46	17.64	3.57	8.26	5.64	3.80	3.76	13.87	4.63
TRINITY_DN34408_c0_g2	0.00	2.49	0.00	0.84	0.00	0.00	0.00	3.38	0.00	0.00
TRINITY_DN34408_c0_g4	0.00	0.00	0.00	5.49	0.00	0.00	0.00	0.00	4.26	0.00
TRINITY_DN34408_c1_g1	0.00	0.00	0.00	10.67	0.00	0.00	0.00	16.13	0.00	0.00
TRINITY_DN34408_c1_g2	0.00	0.00	0.00	0.00	0.00	0.00	0.00	0.00	0.00	0.00
TRINITY_DN34408_c2_g1	0.00	0.00	0.00	0.00	0.00	0.00	0.00	0.00	0.00	0.00
TRINITY_DN34408_c3_g1	0.00	0.00	0.00	4.04	0.00	0.00	0.00	0.00	31.49	0.00
TRINITY_DN34408_c4_g1	0.00	0.00	0.00	0.00	2.68	0.00	0.00	0.00	0.00	0.00
TRINITY_DN34408_c5_g1	0.00	0.00	0.00	0.00	0.00	0.00	0.00	0.00	6.58	0.00
TRINITY_DN344090_c0_g1	0.00	10.86	0.00	0.00	4.41	0.00	0.00	0.00	0.00	0.00
TRINITY_DN344091_c0_g1	0.00	0.00	0.00	0.00	1.93	0.00	1.73	0.00	0.00	0.00
TRINITY_DN344091_c0_g2	0.00	0.00	0.00	0.00	0.00	0.00	0.00	0.00	0.00	0.00
TRINITY_DN344091_c1_g1	0.00	0.00	0.00	4.34	0.00	0.00	0.00	0.00	13.54	0.00
TRINITY_DN344093_c0_g1	0.00	12.51	10.25	15.91	46.69	4.42	3.93	6.37	36.29	0.00
TRINITY_DN344093_c0_g2	3.17	48.04	131.06	70.46	320.67	79.22	34.45	61.34	263.76	16.72
TRINITY_DN344093_c0_g3	1.35	1.30	0.00	0.00	0.00	1.57	0.00	0.00	0.00	0.00
TRINITY_DN344093_c0_g4	0.00	0.00	0.00	0.00	0.00	15.01	0.00	0.00	0.00	0.00
TRINITY_DN344093_c3_g1	0.00	0.00	0.00	0.00	0.00	0.00	0.00	0.00	0.00	0.00
TRINITY_DN344094_c0_g1	0.00	0.00	0.00	0.00	36.48	0.00	0.00	0.00	17.73	0.00
TRINITY_DN344096_c0_g1	0.00	0.00	0.00	9.55	0.00	0.00	0.00	0.00	15.07	0.00
TRINITY_DN34409_c0_g1	0.00	0.00	0.00	22.57	0.00	0.00	0.00	0.00	0.00	0.00
TRINITY_DN34409_c1_g1	0.00	0.00	0.00	8.61	0.00	0.00	0.00	0.00	10.18	0.00
TRINITY_DN34409_c3_g1	0.00	0.00	34.87	18.21	0.00	0.00	0.00	0.00	28.74	0.00
TRINITY_DN34409_c4_g1	12.24	0.00	69.37	0.00	0.00	28.22	9.50	0.00	20.52	12.37
TRINITY_DN34409_c5_g1	0.00	0.00	0.00	3.81	0.00	0.00	0.00	0.00	11.85	0.00
TRINITY_DN34409_c6_g1	0.00	11.95	14.28	17.21	14.65	0.00	0.00	0.00	54.42	0.00
TRINITY_DN34409_c7_g1	0.00	0.00	0.00	0.00	0.00	0.01	0.00	0.00	13.02	0.00
TRINITY_DN3440_c0_g2	0.00	0.00	0.00	8.11	0.00	0.00	0.00	0.00	0.00	0.00
TRINITY_DN3440_c10_g1	0.00	0.00	0.00	8.90	0.00	0.00	0.00	0.00	0.00	0.00
TRINITY_DN3440_c12_g1	0.00	9.95	1.49	15.63	32.16	7.48	4.12	1.39	44.55	1.37
TRINITY_DN3440_c13_g1	0.00	0.00	0.00	0.00	0.00	7.98	0.00	3.79	0.00	0.00
TRINITY_DN3440_c16_g1	0.00	0.00	0.00	7.59	0.00	0.00	0.00	0.00	0.00	11.18
TRINITY_DN3440_c1_g1	2.61	28.95	91.20	26.65	132.88	43.62	6.09	9.95	83.82	14.16
TRINITY_DN3440_c1_g2	0.00	1.44	12.39	9.06	3.71	0.00	3.82	5.22	15.30	0.00
TRINITY_DN3440_c3_g1	2.66	0.00	9.44	11.62	27.71	7.01	6.94	8.48	25.33	0.00
TRINITY_DN3440_c4_g1	0.00	0.00	13.58	0.00	0.00	0.00	0.00	0.00	0.00	0.00
TRINITY_DN3440_c5_g1	0.00	0.00	7.45	4.47	7.48	0.00	0.00	0.00	27.87	0.00
TRINITY_DN3440_c6_g1	0.00	0.00	0.00	0.00	7.38	0.00	0.00	0.00	27.48	0.00
TRINITY_DN3440_c7_g1	0.00	0.00	0.00	0.00	0.00	0.00	0.00	0.00	0.00	0.00
TRINITY_DN3440_c9_g1	0.00	0.00	0.00	0.00	0.00	0.00	0.00	0.00	0.00	0.00
TRINITY_DN344100_c0_g1	0.00	0.00	0.00	0.00	0.00	0.00	0.00	0.00	0.00	0.00
TRINITY_DN344100_c0_g2	0.00	0.00	0.00	0.00	0.00	0.00	0.00	16.13	0.00	0.00
TRINITY_DN344100_c0_g3	0.00	6.50	0.00	0.00	0.00	0.00	0.00	0.00	7.38	0.00
TRINITY_DN344103_c0_g1	0.00	0.00	0.00	0.00	0.00	17.72	0.00	0.00	0.00	0.00
TRINITY_DN344104_c1_g1	0.00	0.00	0.00	0.00	0.00	0.00	0.00	0.00	0.00	0.00
TRINITY_DN344106_c0_g1	0.00	0.00	0.00	2.89	0.00	0.00	0.00	0.00	0.00	0.00
TRINITY_DN34410_c0_g2	5.67	22.38	0.00	401.65	70.73	20.90	26.37	11.86	90.06	22.69
TRINITY_DN344112_c0_g1	0.00	20.37	0.00	0.00	0.00	0.00	0.00	11.00	0.00	0.00
TRINITY_DN344112_c0_g2	0.00	8.75	0.00	0.00	0.00	0.00	0.00	0.00	0.00	0.00
TRINITY_DN344112_c1_g1	0.00	0.00	0.00	0.00	0.00	0.00	0.00	0.00	13.22	0.00
TRINITY_DN344113_c0_g1	0.00	0.00	0.00	5.64	0.00	0.00	0.00	0.00	0.00	4.15
TRINITY_DN344116_c3_g1	0.00	0.00	0.00	0.00	0.00	0.00	0.00	0.00	0.00	0.00
TRINITY_DN344117_c0_g2	0.00	0.00	0.00	0.00	0.00	0.00	0.00	0.00	0.00	0.00
TRINITY_DN344117_c1_g1	0.00	0.00	0.00	0.00	0.00	0.00	0.00	0.00	0.00	0.00
TRINITY_DN344117_c2_g1	0.00	0.00	8.89	0.00	0.00	0.00	0.00	0.00	0.00	0.00
TRINITY_DN344117_c3_g1	4.67	0.00	11.16	3.37	0.00	0.00	0.00	0.00	5.22	0.00
TRINITY_DN344119_c0_g1	0.00	0.00	17.44	0.00	53.79	17.72	0.00	0.00	0.00	0.00
TRINITY_DN34411_c3_g1	0.00	0.00	0.00	0.00	0.00	0.00	1.85	0.00	0.00	0.00
TRINITY_DN344120_c1_g1	0.00	0.00	65.02	0.00	0.00	0.00	0.00	0.00	0.00	0.00
TRINITY_DN344120_c2_g1	0.00	0.00	0.00	10.13	17.36	0.00	0.00	0.00	0.00	0.00
TRINITY_DN344122_c0_g1	0.00	0.00	0.00	0.00	7.23	0.00	0.00	0.00	13.48	0.00
TRINITY_DN344124_c0_g1	0.00	0.00	0.00	0.00	0.00	0.00	0.00	0.00	0.00	0.00
TRINITY_DN344125_c0_g1	1.52	0.00	0.00	0.00	0.00	0.00	0.00	0.00	6.82	0.00
TRINITY_DN344125_c1_g1	0.00	0.00	2.16	2.65	0.00	0.00	0.00	0.00	0.00	0.00
TRINITY_DN344126_c0_g1	0.00	0.00	0.00	0.00	0.00	0.00	0.00	0.00	0.00	0.00
TRINITY_DN344127_c0_g1	0.00	0.00	7.91	4.72	0.00	0.00	0.00	0.00	0.00	0.00
TRINITY_DN344128_c0_g1	0.00	0.00	0.00	0.00	0.00	0.00	0.00	0.00	0.00	0.00
TRINITY_DN344128_c1_g1	0.00	0.00	28.35	0.00	0.00	14.45	12.69	0.00	0.00	0.00
TRINITY_DN344128_c2_g1	0.00	0.00	0.00	0.00	0.00	0.00	0.00	0.00	14.91	0.00
TRINITY_DN344128_c2_g2	2.59	0.00	12.25	0.00	3.10	3.08	0.00	0.00	5.82	0.00
TRINITY_DN344128_c5_g1	0.00	0.00	0.00	0.00	0.00	0.00	0.00	0.00	0.00	0.00
TRINITY_DN344129_c0_g1	0.00	0.00	0.00	0.00	25.22	0.00	0.00	0.00	0.00	0.00
TRINITY_DN34412_c0_g1	0.00	0.00	0.00	0.00	0.00	0.00	0.00	0.00	0.00	7.48
TRINITY_DN344130_c0_g1	0.00	0.00	5.62	0.00	0.00	0.00	0.00	0.00	10.52	0.00
TRINITY_DN344131_c1_g2	0.00	6.04	3.65	0.00	3.68	0.00	0.00	0.00	0.00	0.00
TRINITY_DN344131_c1_g3	0.00	0.00	0.00	4.71	0.00	0.00	0.00	0.00	10.95	0.00
TRINITY_DN344131_c1_g4	0.00	0.00	0.00	0.00	0.00	0.00	0.00	0.00	0.00	0.00
TRINITY_DN344131_c3_g1	0.00	0.00	19.57	0.00	20.16	0.00	0.00	0.00	0.00	0.00
TRINITY_DN344131_c4_g1	0.00	0.00	0.00	0.00	0.00	0.00	0.00	0.00	0.00	0.00
TRINITY_DN344132_c0_g1	14.55	0.00	0.00	0.00	0.00	0.00	0.00	0.00	30.85	0.00
TRINITY_DN344132_c0_g2	0.00	0.00	0.00	14.05	0.00	0.00	0.00	0.00	0.00	0.00
TRINITY_DN344133_c0_g1	0.00	0.00	0.00	0.00	10.18	20.45	0.00	0.00	0.00	0.00
TRINITY_DN344133_c2_g1	0.00	0.00	0.00	0.00	0.00	0.00	0.00	0.00	42.02	0.00
TRINITY_DN344134_c1_g1	0.00	0.00	0.00	4.84	3.00	0.00	0.00	0.00	0.00	0.00
TRINITY_DN344135_c0_g1	0.00	0.00	8.13	19.45	0.00	0.00	0.00	0.00	0.00	0.00
TRINITY_DN344135_c0_g2	0.00	0.00	0.00	0.00	7.63	0.00	0.00	6.68	7.10	0.00
TRINITY_DN344137_c0_g1	0.00	0.00	0.00	0.00	0.00	0.00	0.00	0.00	19.90	0.00
TRINITY_DN344137_c10_g1	0.00	0.00	0.00	0.00	19.64	0.00	0.00	0.00	67.83	0.00
TRINITY_DN344137_c2_g1	0.00	0.00	0.00	0.00	0.00	19.98	0.00	0.00	0.00	0.00
TRINITY_DN344137_c5_g1	0.00	0.00	0.00	0.00	0.00	0.00	0.00	0.00	0.00	0.00
TRINITY_DN344137_c6_g1	0.00	0.00	0.00	0.00	44.73	0.00	0.00	0.00	0.00	0.00
TRINITY_DN344137_c7_g1	0.00	0.00	0.00	0.00	0.00	0.00	0.00	0.00	0.00	0.00
TRINITY_DN344137_c8_g1	0.00	0.00	0.00	0.00	8.37	0.00	0.00	0.00	7.78	0.00
TRINITY_DN344137_c9_g1	0.00	0.00	0.00	6.49	0.00	11.03	0.00	0.00	0.00	0.00
TRINITY_DN344138_c0_g1	0.00	0.00	0.00	0.00	0.00	0.00	0.00	0.00	0.00	0.00
TRINITY_DN34413_c0_g1	0.00	0.00	0.00	0.00	0.00	0.00	0.00	0.00	0.00	0.00
TRINITY_DN34413_c0_g2	0.00	0.00	0.00	0.00	0.00	0.00	0.00	0.00	0.00	0.00
TRINITY_DN34413_c1_g1	0.00	0.00	13.87	0.00	0.00	0.00	0.00	0.00	0.00	0.00
TRINITY_DN34413_c1_g2	0.00	0.00	0.00	0.00	0.00	0.00	0.00	0.00	0.00	0.00
TRINITY_DN344140_c1_g1	0.00	0.00	0.00	0.00	0.00	0.00	0.00	7.64	0.00	0.00
TRINITY_DN344141_c0_g1	0.00	0.00	0.00	0.00	0.00	0.00	0.00	0.00	0.00	0.00
TRINITY_DN344141_c0_g2	0.00	0.00	19.78	11.87	0.00	40.25	0.00	0.00	0.00	0.00
TRINITY_DN344141_c1_g1	0.00	0.00	0.00	0.00	0.00	0.00	0.00	0.00	0.00	0.00
TRINITY_DN344142_c0_g1	0.00	0.00	0.00	0.00	0.00	0.00	0.00	0.00	1.32	1.25
TRINITY_DN344145_c1_g1	0.00	5.06	3.06	1.86	3.09	0.00	0.00	0.00	2.90	0.00
TRINITY_DN344146_c0_g1	0.00	0.00	0.00	0.00	9.43	9.44	0.00	4.15	17.61	0.00
TRINITY_DN344146_c2_g1	3.91	0.00	0.00	0.00	18.78	0.00	0.00	0.00	0.00	0.00
TRINITY_DN344147_c1_g1	0.00	0.00	19.57	0.00	0.00	0.00	0.00	0.00	0.00	0.00
TRINITY_DN344149_c0_g1	0.00	0.00	13.30	0.00	0.00	0.00	0.00	0.00	0.00	0.00
TRINITY_DN34414_c0_g1	0.00	0.00	0.00	0.00	0.00	0.00	0.00	0.00	0.00	0.00
TRINITY_DN34414_c0_g3	0.00	0.00	0.00	0.00	0.00	0.00	0.00	0.00	17.33	19.34
TRINITY_DN34414_c0_g4	0.00	0.00	0.00	0.00	0.00	0.00	0.00	0.00	10.51	0.00
TRINITY_DN344151_c0_g1	0.00	0.00	0.00	11.12	0.00	0.00	0.00	0.00	0.00	0.00
TRINITY_DN344151_c0_g2	0.00	0.00	0.00	0.00	0.00	0.00	0.00	0.00	0.00	0.00
TRINITY_DN344151_c1_g1	0.00	0.00	0.00	0.00	0.00	0.00	0.00	0.00	0.00	0.00
TRINITY_DN344152_c1_g1	0.00	0.00	0.00	0.00	0.00	0.00	0.00	0.00	0.00	0.00
TRINITY_DN344153_c0_g1	0.00	0.00	0.00	1.07	1.77	1.74	1.59	0.00	6.69	0.00
TRINITY_DN344155_c0_g1	0.00	0.00	0.00	0.00	37.09	0.00	16.45	0.00	0.00	0.00
TRINITY_DN344158_c0_g1	0.00	0.00	0.00	0.00	0.00	0.00	0.00	0.00	0.00	0.00
TRINITY_DN34415_c0_g1	0.00	1.75	0.00	0.00	0.00	12.51	0.00	0.00	23.87	0.00
TRINITY_DN34415_c1_g1	0.00	0.00	18.31	3.67	0.00	0.00	5.48	0.00	37.16	0.00
TRINITY_DN34415_c1_g3	0.00	0.00	0.00	0.00	0.00	0.00	11.49	0.00	0.00	0.00
TRINITY_DN34415_c1_g4	0.00	0.00	4.73	6.78	3.23	7.55	0.00	0.00	7.93	0.00
TRINITY_DN34415_c1_g5	0.00	0.00	1.95	0.00	0.00	13.24	0.00	0.00	15.74	0.00
TRINITY_DN34415_c1_g7	0.00	0.00	0.00	0.00	0.00	0.00	0.00	0.00	3.86	0.00
TRINITY_DN344160_c0_g1	0.00	3.29	3.98	0.00	4.01	0.00	0.00	0.00	0.00	3.55
TRINITY_DN344160_c1_g1	0.00	0.00	0.00	0.00	0.00	0.00	0.00	0.00	1.88	0.00
TRINITY_DN344161_c0_g1	0.00	0.00	57.58	0.00	19.84	0.00	0.00	0.00	0.00	0.00
TRINITY_DN344161_c0_g2	0.00	0.00	0.00	0.00	0.00	0.00	15.28	0.00	0.00	0.00
TRINITY_DN344162_c0_g1	0.00	0.00	0.00	0.00	0.00	0.00	0.00	8.46	0.00	0.00
TRINITY_DN344163_c0_g1	0.00	0.00	0.00	0.00	0.00	0.00	0.00	0.00	0.00	0.00
TRINITY_DN344164_c0_g1	0.00	0.00	0.00	10.13	17.36	0.00	0.00	0.00	15.98	0.00
TRINITY_DN344165_c0_g1	0.00	0.00	0.00	0.00	0.00	0.00	0.00	0.00	0.00	0.00
TRINITY_DN344166_c1_g1	0.00	0.00	0.00	0.00	0.00	0.00	0.00	0.00	0.00	0.00
TRINITY_DN344166_c3_g1	0.00	0.00	0.00	7.07	0.00	0.00	0.00	0.00	11.13	0.00
TRINITY_DN344167_c0_g1	0.00	0.00	0.00	0.00	0.00	0.00	0.00	0.00	8.58	0.00
TRINITY_DN344167_c0_g2	0.00	0.00	0.00	0.00	9.65	0.00	0.00	0.00	0.00	0.00
TRINITY_DN344167_c1_g1	0.00	0.00	0.00	0.00	0.00	0.00	0.00	0.00	0.00	0.00
TRINITY_DN34416_c0_g1	0.00	0.00	0.00	0.00	0.00	0.00	0.00	0.00	21.30	0.00
TRINITY_DN34416_c1_g1	0.00	0.00	14.85	17.93	0.00	0.00	0.00	0.00	0.00	0.00
TRINITY_DN34416_c4_g1	0.00	0.00	0.00	0.00	0.00	0.00	17.16	0.00	0.00	0.00
TRINITY_DN344170_c1_g1	0.00	0.00	0.00	0.00	0.00	0.00	0.00	0.00	0.00	0.00
TRINITY_DN344172_c0_g1	0.00	0.00	0.00	0.00	0.00	0.00	0.00	0.00	0.00	0.00
TRINITY_DN344173_c0_g1	0.00	0.00	0.00	0.00	0.00	0.00	0.00	0.00	0.00	0.00
TRINITY_DN344174_c0_g1	0.00	0.00	0.00	0.00	0.00	0.00	0.00	0.00	0.00	0.00
TRINITY_DN344175_c0_g1	0.00	0.00	0.00	0.00	0.00	0.00	0.00	0.00	26.64	0.00
TRINITY_DN344175_c3_g1	0.00	0.00	0.00	0.00	0.00	0.00	3.63	0.00	18.57	0.00
TRINITY_DN344175_c5_g1	0.00	0.00	0.00	0.00	9.49	0.00	0.00	0.00	0.00	8.33
TRINITY_DN344179_c0_g1	0.00	0.00	0.00	0.00	0.00	0.00	0.00	0.00	0.00	0.00
TRINITY_DN344179_c0_g2	0.00	0.00	0.00	0.00	0.00	0.00	0.00	0.00	16.12	0.00
TRINITY_DN34417_c0_g1	0.98	9.92	27.87	19.80	57.86	17.52	14.37	6.26	42.58	1.04
TRINITY_DN34417_c1_g1	0.00	0.00	0.00	18.47	0.00	0.00	0.00	0.00	7.99	27.31
TRINITY_DN34417_c2_g1	0.00	0.00	0.00	0.00	0.00	0.00	0.00	0.00	0.00	0.00
TRINITY_DN34417_c5_g1	0.00	4.80	23.33	10.54	52.52	5.88	0.00	0.00	54.54	0.00
TRINITY_DN34417_c7_g1	0.00	0.00	0.00	0.00	54.48	0.00	0.00	0.00	0.00	0.00
TRINITY_DN34417_c9_g1	0.00	0.00	0.00	5.40	0.00	0.00	0.00	0.00	8.48	0.00
TRINITY_DN344180_c0_g1	0.00	0.00	0.00	9.40	0.00	0.00	0.00	0.00	0.00	0.00
TRINITY_DN344180_c1_g1	0.00	0.00	10.49	0.00	0.00	0.00	0.00	0.00	0.00	0.00
TRINITY_DN344181_c0_g1	0.00	0.00	0.00	0.00	0.00	0.00	0.00	0.00	0.00	0.00
TRINITY_DN344181_c1_g1	0.00	0.00	0.00	7.42	0.00	0.00	0.00	0.00	0.00	0.00
TRINITY_DN344181_c2_g1	0.00	0.00	0.00	0.00	0.00	0.00	0.00	0.00	10.76	0.00
TRINITY_DN344183_c0_g1	0.00	0.00	0.00	8.82	16.14	0.00	0.00	0.00	0.00	0.00
TRINITY_DN344185_c3_g1	0.00	0.00	0.00	0.00	0.00	0.00	0.00	0.00	8.48	0.00
TRINITY_DN344186_c0_g2	0.00	0.00	0.00	3.92	3.66	0.00	0.00	0.00	10.30	0.00
TRINITY_DN344186_c0_g3	0.00	0.00	0.00	0.00	0.00	0.00	0.00	0.00	0.00	0.00
TRINITY_DN344186_c0_g4	0.00	0.00	0.00	0.00	0.00	26.47	0.00	0.00	37.09	0.00
TRINITY_DN344186_c1_g1	0.00	0.00	0.00	0.00	0.00	0.00	0.00	0.00	0.00	0.00
TRINITY_DN344186_c2_g1	0.00	0.00	39.20	0.00	0.00	0.00	0.00	0.00	0.00	0.00
TRINITY_DN344187_c0_g1	0.00	3.73	0.00	8.21	40.88	9.09	0.00	8.00	12.95	0.00
TRINITY_DN344187_c0_g2	0.00	0.00	8.53	0.00	0.00	0.00	0.00	0.00	0.00	11.38
TRINITY_DN344187_c0_g4	0.00	0.00	0.00	2.10	10.43	0.00	0.00	0.00	0.00	0.00
TRINITY_DN344187_c1_g1	0.00	0.00	0.00	4.74	0.00	0.00	0.00	0.00	0.00	0.00
TRINITY_DN344187_c1_g2	0.00	0.00	0.00	0.00	0.00	0.00	0.00	0.00	0.00	0.00
TRINITY_DN344187_c2_g1	0.00	0.00	0.00	1.56	7.76	0.00	0.00	2.31	6.89	0.00
TRINITY_DN344187_c3_g1	0.00	0.00	9.58	0.00	0.00	0.00	0.00	0.00	18.06	0.00
TRINITY_DN344187_c4_g1	0.00	0.00	0.00	0.00	0.00	0.00	0.00	5.84	0.00	0.00
TRINITY_DN344191_c0_g1	0.00	0.00	0.00	0.00	0.00	0.00	0.00	0.00	0.00	0.00
TRINITY_DN344193_c0_g1	0.00	0.00	0.00	0.00	0.00	0.00	0.00	0.00	10.98	0.00
TRINITY_DN344194_c0_g1	0.00	0.00	0.00	2.51	0.00	0.00	0.00	0.00	0.00	0.00
TRINITY_DN344195_c0_g2	0.00	0.00	0.00	0.00	0.00	0.00	0.00	0.00	16.86	0.00
TRINITY_DN344196_c0_g1	0.00	0.00	0.00	0.00	9.60	0.00	0.00	0.00	0.00	0.00
TRINITY_DN344196_c2_g1	0.00	0.00	0.00	0.00	0.00	0.00	0.00	0.00	13.12	0.00
TRINITY_DN344197_c0_g1	0.00	0.00	0.00	0.00	4.75	0.00	0.00	8.35	8.86	0.00
TRINITY_DN344198_c0_g1	0.00	0.00	0.00	0.00	0.00	0.00	0.00	0.00	11.20	0.00
TRINITY_DN344199_c0_g1	0.00	0.00	0.00	0.00	0.00	0.00	0.00	0.00	0.00	0.00
TRINITY_DN34419_c0_g1	0.00	0.00	0.00	15.12	0.00	0.00	0.00	0.00	0.00	0.00
TRINITY_DN34419_c0_g2	0.00	0.00	0.00	8.65	7.87	0.00	0.00	0.00	0.00	0.00
TRINITY_DN34419_c1_g1	0.00	0.00	0.00	0.00	0.00	0.00	0.00	0.00	0.00	0.00
TRINITY_DN3441_c1_g1	17.09	201.75	430.64	468.65	398.40	191.45	527.86	314.76	1661.45	85.30
TRINITY_DN3441_c1_g2	87.17	945.25	2595.54	2758.04	2292.22	769.75	2887.58	1284.62	9750.87	313.11
TRINITY_DN344202_c0_g1	4.06	1.97	0.00	5.83	4.84	5.74	0.00	4.33	27.33	2.15
TRINITY_DN344202_c0_g2	0.00	0.00	0.00	0.00	0.00	0.00	0.00	0.00	0.00	0.00
TRINITY_DN344202_c0_g3	0.00	0.00	5.18	0.00	0.00	2.60	0.00	0.00	9.88	0.00
TRINITY_DN344202_c1_g1	0.00	0.00	0.00	4.72	0.00	0.00	0.00	0.00	0.00	0.00
TRINITY_DN344203_c0_g1	0.00	0.00	0.00	14.32	12.16	0.00	0.00	0.00	0.00	0.00
TRINITY_DN344203_c2_g1	0.00	0.00	0.00	11.12	0.00	0.00	32.91	0.00	0.00	0.00
TRINITY_DN344203_c4_g1	0.00	0.00	0.00	0.00	0.00	0.00	0.00	0.00	0.00	0.00
TRINITY_DN344204_c0_g1	0.00	0.00	0.00	0.00	0.00	0.00	0.00	0.00	0.00	0.00
TRINITY_DN344206_c0_g1	0.00	0.00	0.00	0.00	0.00	0.00	0.00	0.00	11.91	0.00
TRINITY_DN344207_c0_g1	0.00	0.00	0.00	0.00	0.00	0.00	0.00	0.00	0.00	0.00
TRINITY_DN344207_c0_g2	0.00	0.00	0.00	0.00	0.00	0.00	0.00	0.00	0.00	0.00
TRINITY_DN344208_c0_g1	0.00	0.00	0.00	0.00	0.00	0.00	0.00	0.00	0.00	0.00
TRINITY_DN344209_c0_g1	0.00	0.00	0.00	17.21	0.00	0.00	0.00	0.00	0.00	0.00
TRINITY_DN344210_c0_g1	0.00	0.00	0.00	0.00	15.62	0.00	0.00	0.00	0.00	0.00
TRINITY_DN344211_c0_g1	0.00	0.00	11.89	0.00	0.00	0.00	0.00	4.33	0.00	0.00
TRINITY_DN344212_c0_g1	0.00	0.00	8.31	2.55	10.59	0.00	1.90	0.00	3.99	0.00
TRINITY_DN344212_c1_g1	0.00	0.00	0.00	0.00	0.00	0.00	0.00	0.00	0.00	0.00
TRINITY_DN344212_c3_g1	0.00	0.00	0.00	0.00	0.00	0.00	0.00	0.00	0.00	0.00
TRINITY_DN344215_c0_g1	0.00	0.00	0.00	0.00	0.00	0.00	0.00	0.00	0.00	0.00
TRINITY_DN344216_c0_g1	0.00	0.00	0.00	0.00	0.00	0.00	0.00	0.00	0.00	0.00
TRINITY_DN344217_c0_g1	0.00	0.00	0.00	0.00	0.00	0.00	0.00	0.00	0.00	0.00
TRINITY_DN344218_c1_g1	0.00	0.00	0.00	0.00	0.00	0.00	0.00	0.00	0.00	0.00
TRINITY_DN344219_c0_g1	0.00	0.00	0.00	0.00	0.00	0.00	0.00	0.00	18.80	0.00
TRINITY_DN344219_c1_g1	0.00	0.00	0.00	0.00	0.00	0.00	0.00	0.00	0.00	0.00
TRINITY_DN34421_c0_g1	0.00	0.00	0.00	0.00	0.00	0.00	0.00	0.00	0.00	0.00
TRINITY_DN344220_c0_g1	0.00	0.00	0.00	0.00	0.00	0.00	0.00	0.00	11.51	0.00
TRINITY_DN344221_c0_g1	0.00	0.00	0.00	0.00	0.00	17.27	0.00	0.00	0.00	0.00
TRINITY_DN344223_c0_g1	0.00	0.00	0.00	0.00	0.00	0.00	0.00	0.00	0.00	0.00
TRINITY_DN344223_c1_g1	0.00	0.00	14.52	0.00	14.91	0.00	0.00	0.00	0.00	0.00
TRINITY_DN344223_c2_g1	0.00	0.00	3.61	0.00	7.29	0.00	0.00	0.00	0.00	0.00
TRINITY_DN344225_c0_g1	0.00	0.00	39.13	0.00	0.00	0.00	0.00	18.00	18.66	0.00
TRINITY_DN344225_c1_g1	0.00	0.00	0.00	0.00	10.25	0.00	0.00	0.00	0.00	0.00
TRINITY_DN344228_c1_g1	0.00	0.00	0.00	0.00	0.00	0.00	14.06	0.00	0.00	0.00
TRINITY_DN34422_c0_g1	0.00	0.00	0.00	0.00	0.00	0.00	0.00	0.00	0.00	0.00
TRINITY_DN34422_c0_g2	0.00	0.00	0.00	0.00	19.72	0.00	0.00	0.00	31.65	0.00
TRINITY_DN34422_c0_g3	0.00	0.00	0.00	0.69	0.00	1.00	0.00	0.00	8.35	0.00
TRINITY_DN344230_c0_g1	0.00	0.00	0.00	0.00	0.00	0.00	0.00	0.00	0.00	0.00
TRINITY_DN344231_c0_g1	0.00	0.00	0.00	0.00	0.00	0.00	0.00	0.00	0.00	0.00
TRINITY_DN344233_c0_g1	0.00	0.00	26.54	24.05	40.86	40.65	0.00	12.00	50.50	0.00
TRINITY_DN344233_c1_g1	0.00	0.00	9.43	0.00	0.00	0.00	0.00	0.00	0.00	0.00
TRINITY_DN344234_c0_g1	0.00	0.00	0.00	0.00	0.00	0.00	0.00	0.00	0.00	0.00
TRINITY_DN344235_c0_g1	0.00	0.00	0.00	0.00	0.00	0.00	0.00	17.90	9.46	0.00
TRINITY_DN344237_c0_g1	0.00	23.86	0.00	5.84	53.31	0.00	4.36	8.52	22.52	0.00
TRINITY_DN344237_c0_g2	0.00	0.00	0.00	4.26	0.00	0.00	0.00	0.00	0.00	0.00
TRINITY_DN344237_c3_g1	0.00	0.00	0.00	0.00	6.49	0.00	0.00	0.00	12.12	0.00
TRINITY_DN344238_c0_g1	0.00	0.00	0.00	0.00	0.00	0.00	0.00	0.00	0.00	0.00
TRINITY_DN344238_c1_g1	0.00	0.00	0.00	0.00	0.00	0.00	0.00	0.00	0.00	0.00
TRINITY_DN344239_c0_g1	0.00	0.00	0.00	0.00	52.98	0.00	0.00	0.00	32.54	0.00
TRINITY_DN34423_c0_g1	0.00	0.00	0.00	0.00	0.00	0.00	0.00	0.00	0.00	0.00
TRINITY_DN34423_c0_g2	0.00	5.82	17.88	0.00	5.96	0.00	0.00	0.00	0.00	0.00
TRINITY_DN34423_c1_g1	0.00	0.00	0.00	652.56	0.00	0.00	0.00	0.00	0.00	0.00
TRINITY_DN34423_c2_g1	0.00	0.00	3.03	1.85	0.00	0.00	0.00	0.00	0.00	0.00
TRINITY_DN344242_c0_g1	0.00	0.00	0.00	0.00	0.00	0.00	0.00	0.00	0.00	0.00
TRINITY_DN344244_c1_g1	0.00	4.68	5.69	0.00	0.00	0.00	0.00	0.00	5.32	0.00
TRINITY_DN344245_c0_g1	0.00	0.00	0.00	10.59	18.08	0.00	0.00	16.00	0.00	0.00
TRINITY_DN344245_c4_g1	0.00	0.00	0.00	0.00	0.00	0.00	0.00	0.00	0.00	0.00
TRINITY_DN344246_c0_g1	0.00	0.00	0.00	0.00	0.00	0.00	0.00	0.00	0.00	0.00
TRINITY_DN344246_c0_g2	0.00	0.00	0.00	0.00	0.00	15.49	0.00	0.00	0.00	0.00
TRINITY_DN344246_c1_g1	0.00	0.00	0.00	0.00	0.00	0.00	0.00	0.00	0.00	0.00
TRINITY_DN344246_c2_g1	0.00	0.00	0.00	0.00	0.00	0.00	0.00	0.00	0.00	0.00
TRINITY_DN344246_c3_g1	0.00	0.00	0.00	0.00	0.00	0.00	0.00	0.00	0.00	0.00
TRINITY_DN344246_c3_g2	0.00	0.00	0.00	0.00	0.00	0.00	0.00	0.00	0.00	0.00
TRINITY_DN344246_c4_g1	0.00	16.53	8.00	4.86	4.03	8.05	0.00	0.00	18.85	7.13
TRINITY_DN344246_c5_g1	0.00	0.00	0.00	0.00	0.00	0.00	0.00	0.00	0.00	0.00
TRINITY_DN344246_c7_g1	0.00	0.00	0.00	0.00	0.00	0.00	0.00	0.00	0.00	0.00
TRINITY_DN344247_c0_g1	0.00	0.00	0.00	0.00	10.69	0.00	0.00	0.00	0.00	0.00
TRINITY_DN344249_c0_g1	0.00	0.00	0.00	0.00	0.00	0.00	0.00	0.00	0.00	0.00
TRINITY_DN344249_c0_g3	0.00	0.00	0.00	0.00	0.00	0.00	0.00	0.00	0.00	0.00
TRINITY_DN344249_c4_g1	0.00	0.00	0.00	0.00	33.95	0.00	0.00	0.00	0.00	0.00
TRINITY_DN344249_c5_g1	0.00	0.00	0.00	0.00	0.00	0.00	0.00	17.79	0.00	0.00
TRINITY_DN344250_c0_g1	0.00	0.00	0.00	0.00	0.00	0.00	0.00	0.00	0.00	0.00
TRINITY_DN344252_c0_g1	1.93	20.84	13.96	19.50	38.67	16.14	4.74	8.30	82.39	2.73
TRINITY_DN344256_c0_g1	0.00	7.63	0.00	0.00	13.94	0.00	0.00	0.00	0.00	0.00
TRINITY_DN344256_c0_g2	0.00	0.00	0.00	11.08	0.00	0.00	0.00	0.00	0.00	0.00
TRINITY_DN344256_c1_g1	0.00	0.00	0.00	0.00	0.00	0.00	0.00	0.00	0.00	0.00
TRINITY_DN344256_c3_g1	0.00	0.00	0.00	0.00	0.00	0.00	0.00	0.00	0.00	0.00
TRINITY_DN344259_c0_g1	0.00	14.91	9.03	0.00	0.00	0.00	0.00	0.00	0.00	0.00
TRINITY_DN344259_c1_g1	0.00	0.00	15.06	0.00	15.11	0.00	0.00	0.00	0.00	0.00
TRINITY_DN34425_c0_g1	0.00	41.74	56.29	13.37	92.70	43.68	19.39	18.64	249.64	12.69
TRINITY_DN34425_c0_g2	0.00	0.00	0.00	10.85	0.00	0.00	0.00	0.00	0.00	0.00
TRINITY_DN344260_c0_g1	0.00	0.00	0.00	0.00	0.00	0.00	0.00	0.00	0.00	0.00
TRINITY_DN344260_c0_g2	0.00	0.00	0.00	0.00	0.00	0.00	0.00	0.00	0.00	0.00
TRINITY_DN344260_c1_g1	0.00	0.00	0.00	0.00	0.00	0.00	0.00	0.00	0.00	0.00
TRINITY_DN344260_c2_g1	0.00	0.00	0.00	0.00	0.00	0.00	0.00	0.00	0.00	0.00
TRINITY_DN344260_c3_g1	0.00	0.00	0.00	0.00	0.00	0.00	0.00	0.00	18.84	0.00
TRINITY_DN344262_c0_g1	0.00	28.47	0.00	0.00	0.00	0.00	0.00	0.00	0.00	0.00
TRINITY_DN344263_c0_g1	0.00	0.00	0.00	0.00	0.00	0.00	0.00	0.00	11.25	0.00
TRINITY_DN344266_c1_g1	1.66	0.00	0.00	1.19	1.97	0.00	0.00	0.00	13.01	0.00
TRINITY_DN344269_c0_g1	0.00	0.00	12.59	0.00	3.18	22.12	0.00	0.00	5.97	0.00
TRINITY_DN34426_c0_g1	0.00	13.00	13.00	7.85	13.32	0.00	0.00	0.00	44.45	0.00
TRINITY_DN34426_c0_g2	0.00	0.00	0.00	0.00	0.00	0.00	0.00	0.00	0.00	0.00
TRINITY_DN34426_c2_g1	0.00	0.00	0.00	0.00	0.00	0.00	0.00	0.00	0.00	3.32
TRINITY_DN34426_c5_g1	0.00	0.00	33.63	0.00	0.00	0.00	0.00	0.00	0.00	0.00
TRINITY_DN34426_c6_g1	0.00	0.00	0.00	0.00	0.00	0.00	0.00	0.00	22.18	0.00
TRINITY_DN344270_c0_g1	0.00	0.00	0.00	0.00	0.00	16.11	0.00	0.00	0.00	0.00
TRINITY_DN344273_c0_g1	0.00	0.00	0.00	0.00	0.00	0.00	0.00	0.00	12.44	0.00
TRINITY_DN344274_c0_g2	0.00	0.00	0.00	0.00	0.00	0.00	0.00	0.00	34.87	0.00
TRINITY_DN344274_c2_g1	0.00	0.00	0.00	0.00	19.43	0.00	0.00	0.00	0.00	0.00
TRINITY_DN344274_c3_g1	0.00	0.00	0.00	0.00	0.00	0.00	0.00	0.00	0.00	0.00
TRINITY_DN344275_c0_g1	0.00	0.00	10.47	0.00	5.25	0.00	0.00	0.00	10.13	0.00
TRINITY_DN344276_c0_g1	0.00	0.00	12.14	0.00	0.00	0.00	0.00	0.00	34.53	0.00
TRINITY_DN344277_c0_g1	0.00	0.00	0.00	11.86	0.00	0.00	0.00	0.00	0.00	0.00
TRINITY_DN344278_c0_g1	2.02	7.85	14.46	0.00	4.81	7.11	0.00	2.15	8.64	0.00
TRINITY_DN34427_c0_g1	0.00	0.00	0.00	0.00	0.00	0.00	0.00	0.00	15.97	0.00
TRINITY_DN34427_c0_g2	0.00	0.00	14.97	0.00	0.00	0.00	0.00	0.00	0.00	0.00
TRINITY_DN34427_c0_g3	0.00	0.00	0.00	0.00	0.00	0.00	0.00	0.00	0.00	0.00
TRINITY_DN34427_c1_g1	0.00	0.00	0.00	10.67	0.00	0.00	0.00	0.00	0.00	0.00
TRINITY_DN344280_c0_g2	0.00	2.96	14.33	2.18	0.00	0.00	0.00	0.00	6.78	0.00
TRINITY_DN344280_c1_g1	0.00	0.00	0.00	0.00	0.00	0.00	0.00	0.00	15.17	0.00
TRINITY_DN344280_c1_g2	0.00	3.04	7.35	2.24	0.00	11.07	0.00	0.00	0.00	0.00
TRINITY_DN344280_c1_g3	0.00	0.00	0.00	0.00	0.00	5.85	0.00	0.00	0.50	0.00
TRINITY_DN344280_c4_g1	0.00	0.00	0.00	0.00	0.00	0.00	0.00	0.00	0.00	0.00
TRINITY_DN344280_c5_g1	0.00	0.00	0.00	0.00	0.00	0.00	0.00	0.00	0.00	0.00
TRINITY_DN344281_c0_g1	0.00	0.00	5.12	1.05	1.74	0.00	0.00	0.00	4.93	4.67
TRINITY_DN344282_c0_g1	0.00	0.00	0.00	0.00	0.00	0.00	0.00	0.00	0.00	6.93
TRINITY_DN344283_c0_g1	13.66	12.80	61.39	55.41	110.28	31.25	0.00	55.67	364.80	13.65
TRINITY_DN344283_c2_g1	0.00	11.43	0.00	0.00	0.00	27.86	0.00	0.00	13.02	0.00
TRINITY_DN344284_c0_g1	0.00	0.00	0.00	7.64	53.59	0.00	0.00	0.00	0.00	0.00
TRINITY_DN344286_c0_g1	0.00	0.00	0.00	0.00	0.00	0.00	0.00	0.00	0.00	0.00
TRINITY_DN344287_c1_g1	0.00	0.00	0.00	0.00	0.00	0.00	0.00	0.00	15.83	0.00
TRINITY_DN344288_c0_g1	0.00	23.25	0.00	0.00	0.00	14.37	0.00	4.96	8.61	0.00
TRINITY_DN344288_c2_g1	0.00	0.00	0.00	0.00	0.00	0.00	9.15	9.11	9.64	0.00
TRINITY_DN344288_c3_g1	0.00	0.00	0.00	0.00	0.00	0.00	0.00	0.00	0.00	0.00
TRINITY_DN34428_c0_g1	23.37	39.93	15.50	2051.41	72.32	0.00	13.84	28.10	61.60	99.60
TRINITY_DN34428_c11_g1	0.00	0.00	0.00	7.48	0.00	37.88	0.00	0.00	0.00	0.00
TRINITY_DN34428_c1_g1	0.00	9.64	0.00	0.00	10.02	11.81	10.52	0.00	0.00	0.00
TRINITY_DN34428_c1_g2	3.69	5.36	10.78	7.92	59.72	17.27	18.25	9.85	24.79	12.28
TRINITY_DN34428_c3_g1	0.00	0.00	16.25	0.00	0.00	0.00	0.00	0.00	43.77	0.00
TRINITY_DN34428_c4_g1	0.00	0.00	0.00	6.42	0.00	0.00	0.00	0.00	20.24	0.00
TRINITY_DN34428_c5_g1	0.00	0.00	7.59	1.76	8.77	3.81	0.00	2.60	5.49	0.00
TRINITY_DN34428_c7_g1	0.00	0.00	0.00	0.00	0.00	0.00	0.00	0.00	0.00	20.81
TRINITY_DN34428_c8_g1	0.00	8.75	73.74	88.15	21.38	0.00	9.45	28.16	104.58	0.00
TRINITY_DN344291_c0_g1	0.00	0.00	0.00	0.00	4.22	0.00	0.00	0.00	7.89	0.00
TRINITY_DN344293_c0_g1	0.00	0.00	0.00	0.00	0.00	0.00	0.00	0.00	0.00	0.00
TRINITY_DN344294_c0_g1	0.00	0.00	0.00	0.00	0.00	0.00	0.00	0.00	0.00	0.00
TRINITY_DN344294_c0_g2	0.00	9.22	0.00	0.00	11.22	0.00	0.00	4.94	26.22	0.00
TRINITY_DN344294_c0_g3	0.00	0.00	0.00	0.00	0.00	45.13	0.00	0.00	21.03	0.00
TRINITY_DN344294_c0_g5	0.00	0.00	0.00	0.00	0.00	0.00	0.00	0.00	3.22	0.00
TRINITY_DN344294_c0_g6	0.00	0.00	0.00	7.52	0.00	0.00	0.00	0.00	0.00	0.00
TRINITY_DN344294_c0_g7	0.00	0.00	0.00	0.00	17.66	0.00	0.00	0.00	0.00	0.00
TRINITY_DN344295_c0_g1	0.00	3.39	1.36	0.00	0.00	0.00	0.00	0.00	1.60	0.00
TRINITY_DN344295_c1_g1	0.00	0.00	0.00	0.00	0.00	6.80	0.00	0.00	5.71	0.00
TRINITY_DN344295_c2_g1	0.00	0.00	0.00	2.54	12.66	0.00	0.00	0.00	0.00	0.00
TRINITY_DN344296_c0_g1	0.00	0.00	0.00	0.00	0.00	0.00	0.00	0.00	0.00	0.00
TRINITY_DN344297_c1_g1	0.00	0.00	0.00	0.00	20.16	0.00	0.00	0.00	0.00	17.42
TRINITY_DN344298_c0_g1	0.00	0.00	0.00	0.00	0.00	0.00	0.00	0.00	0.00	0.00
TRINITY_DN34429_c1_g2	0.00	0.00	0.00	5.70	0.00	19.31	0.00	0.00	0.00	0.00
TRINITY_DN34429_c3_g1	0.00	0.00	0.00	0.00	0.00	0.00	0.00	0.00	0.00	0.00
TRINITY_DN3442_c0_g1	0.00	2.03	16.28	8.13	27.42	5.39	3.65	0.00	10.05	0.00
TRINITY_DN344300_c0_g1	0.00	0.00	0.00	2.95	4.90	0.00	0.00	0.00	9.15	0.00
TRINITY_DN344301_c0_g1	0.00	0.00	0.00	0.00	0.00	0.00	0.00	0.00	0.00	0.00
TRINITY_DN344302_c0_g1	0.00	0.00	11.62	0.00	0.00	0.00	0.00	0.00	0.00	0.00
TRINITY_DN344303_c0_g1	0.00	6.87	0.00	0.00	0.00	0.00	0.00	0.00	0.00	0.00
TRINITY_DN344305_c0_g1	0.00	11.18	0.00	10.95	0.00	0.00	0.00	0.00	0.00	0.00
TRINITY_DN344305_c2_g1	0.00	0.00	15.87	0.00	0.00	0.00	0.00	0.00	0.00	0.00
TRINITY_DN344306_c0_g1	0.00	0.00	0.00	0.00	0.00	0.00	0.00	0.00	0.00	0.00
TRINITY_DN344307_c1_g1	0.00	0.98	7.30	0.50	4.22	2.34	0.54	1.66	7.98	1.09
TRINITY_DN344307_c3_g1	0.00	35.12	0.00	0.00	0.00	0.00	5.48	0.00	0.00	0.00
TRINITY_DN344307_c4_g1	0.00	0.00	0.00	0.00	0.00	0.00	0.00	0.00	0.00	0.00
TRINITY_DN344307_c5_g1	0.00	0.00	0.00	5.63	4.66	0.00	0.00	4.11	4.36	0.00
TRINITY_DN344307_c7_g1	0.00	0.00	0.00	0.00	0.00	0.00	0.00	0.00	16.27	0.00
TRINITY_DN344307_c8_g1	0.00	0.00	0.00	0.00	0.00	0.00	0.00	0.00	0.00	0.00
TRINITY_DN344307_c9_g1	0.00	0.00	0.00	0.00	19.84	0.00	0.00	0.00	0.00	0.00
TRINITY_DN34430_c0_g1	0.00	0.00	0.00	0.00	0.00	0.00	7.61	0.00	23.98	10.41
TRINITY_DN34430_c2_g1	0.00	0.00	0.00	16.68	0.00	19.98	0.00	7.25	0.00	0.00
TRINITY_DN34430_c5_g1	0.00	0.00	0.00	0.00	0.00	0.00	0.00	0.00	0.00	0.00
TRINITY_DN344310_c0_g1	0.00	0.00	0.00	0.00	9.33	0.00	0.00	0.00	0.00	0.00
TRINITY_DN344311_c1_g1	0.00	0.00	0.00	0.00	0.00	0.00	0.00	0.00	15.84	0.00
TRINITY_DN344312_c0_g1	0.00	0.00	0.00	0.00	0.00	8.14	0.00	0.00	0.00	0.00
TRINITY_DN344313_c1_g1	0.00	0.00	0.00	0.00	0.00	0.00	0.00	0.00	16.60	0.00
TRINITY_DN344315_c0_g1	0.00	0.00	0.00	4.28	0.00	0.00	6.39	0.00	0.00	0.00
TRINITY_DN344316_c0_g1	0.00	0.00	0.00	7.94	0.00	0.00	0.00	0.00	23.02	10.81
TRINITY_DN344316_c2_g1	0.00	0.00	0.00	0.00	0.00	0.00	0.00	0.00	0.00	0.00
TRINITY_DN344317_c0_g1	0.00	0.00	0.00	0.00	0.00	0.00	0.00	0.00	0.00	0.00
TRINITY_DN344317_c0_g2	0.00	0.00	0.00	0.00	0.00	0.00	7.16	0.00	0.00	0.00
TRINITY_DN344318_c0_g1	0.00	0.00	0.00	0.00	0.00	0.00	0.00	0.00	0.00	0.00
TRINITY_DN34431_c0_g1	0.00	0.00	79.11	0.00	0.00	0.00	0.00	0.00	0.00	0.00
TRINITY_DN34431_c0_g6	0.00	0.00	14.52	0.00	0.00	0.00	0.00	0.00	0.00	0.00
TRINITY_DN34431_c1_g1	0.00	25.40	55.66	33.45	43.26	0.00	11.10	0.00	66.35	5.49
TRINITY_DN34431_c1_g3	0.00	0.00	0.00	5.67	0.00	0.00	0.00	0.00	0.00	0.00
TRINITY_DN34431_c2_g1	0.00	0.00	0.00	0.00	0.00	0.00	0.00	0.00	11.13	0.00
TRINITY_DN34431_c4_g1	0.00	0.00	0.00	0.00	0.00	0.00	0.00	0.00	0.00	0.00
TRINITY_DN34431_c5_g1	0.00	0.00	9.64	5.09	0.00	0.00	0.00	0.00	13.76	0.00
TRINITY_DN344322_c0_g1	0.00	0.00	0.00	0.00	0.00	0.00	0.00	0.00	0.00	0.00
TRINITY_DN344324_c0_g1	0.00	0.00	0.00	0.00	4.60	0.00	0.00	0.00	0.00	0.00
TRINITY_DN344324_c1_g1	0.00	0.00	0.00	0.00	0.00	0.00	0.00	0.00	0.00	0.00
TRINITY_DN344324_c2_g1	0.00	0.00	7.25	4.41	21.92	30.74	0.00	0.00	6.85	0.00
TRINITY_DN344324_c4_g1	0.00	0.00	0.00	6.19	0.00	0.00	0.00	0.00	9.76	0.00
TRINITY_DN344324_c6_g1	0.00	0.00	0.00	0.00	0.00	0.00	0.00	0.00	0.00	0.00
TRINITY_DN344324_c7_g1	0.00	0.00	0.00	0.00	0.00	0.00	0.00	13.69	0.00	0.00
TRINITY_DN344325_c0_g1	0.00	0.00	7.37	0.00	0.00	0.00	0.00	0.00	0.00	0.00
TRINITY_DN344327_c0_g1	0.00	0.00	0.00	8.11	13.80	0.00	12.07	0.00	0.00	0.00
TRINITY_DN344327_c0_g2	0.00	0.00	0.00	0.00	0.00	0.00	0.00	0.00	0.00	0.00
TRINITY_DN344327_c1_g1	0.00	0.00	0.00	0.00	21.00	0.00	0.00	0.00	0.00	0.00
TRINITY_DN344328_c0_g1	0.00	0.00	21.69	24.84	6.38	0.00	0.00	0.00	3.50	0.00
TRINITY_DN34432_c1_g1	0.00	0.00	29.25	26.48	0.00	0.00	0.00	0.00	16.35	0.00
TRINITY_DN34432_c1_g3	0.00	0.00	15.23	0.00	0.00	0.00	0.00	0.00	0.00	0.00
TRINITY_DN34432_c2_g1	0.00	0.00	0.00	0.00	10.13	2.10	0.00	0.00	0.00	0.00
TRINITY_DN34432_c5_g1	0.00	0.00	0.00	4.96	16.75	16.79	0.00	7.32	23.35	0.00
TRINITY_DN344330_c1_g1	0.00	6.71	0.00	0.00	0.00	0.00	0.00	0.00	0.00	0.00
TRINITY_DN344330_c5_g1	0.00	0.00	0.00	0.00	0.00	0.00	0.00	0.00	0.00	0.00
TRINITY_DN344330_c6_g1	0.00	39.37	0.00	9.47	0.00	0.00	0.00	0.00	0.00	0.00
TRINITY_DN344331_c0_g1	0.00	0.00	15.87	9.55	0.00	0.00	0.00	0.00	0.00	0.00
TRINITY_DN344331_c0_g2	0.00	0.00	0.00	5.54	6.12	0.00	0.00	0.00	2.87	0.00
TRINITY_DN344332_c0_g1	0.00	0.00	0.00	3.92	45.39	0.00	0.00	0.00	0.00	0.00
TRINITY_DN344333_c0_g1	0.00	0.00	11.03	0.00	0.00	0.00	0.00	0.00	0.00	0.00
TRINITY_DN344334_c0_g1	0.00	0.00	0.00	0.00	8.42	0.00	0.00	0.00	0.00	0.00
TRINITY_DN344334_c0_g2	0.00	23.84	0.00	0.00	0.00	0.00	6.48	0.00	6.77	0.00
TRINITY_DN344334_c3_g1	0.00	3.14	7.61	25.46	0.00	3.82	0.00	0.00	25.12	0.00
TRINITY_DN344338_c1_g1	0.00	5.60	6.82	8.20	0.00	0.00	0.00	0.00	0.00	0.00
TRINITY_DN34433_c0_g1	0.00	0.00	0.00	11.87	76.82	0.00	0.00	0.00	0.00	0.00
TRINITY_DN344341_c0_g1	0.00	0.00	0.00	0.00	0.00	15.29	0.00	0.00	0.00	0.00
TRINITY_DN344343_c0_g1	0.00	0.00	9.33	0.00	37.74	0.00	0.00	0.00	0.00	0.00
TRINITY_DN344346_c0_g1	0.00	0.00	0.00	0.00	0.00	0.00	0.00	0.00	9.70	9.10
TRINITY_DN344347_c0_g1	0.00	0.00	0.00	0.00	0.00	0.00	0.00	0.00	10.92	0.00
TRINITY_DN344348_c1_g1	0.00	0.00	0.00	0.00	100.11	0.00	0.00	0.00	0.00	0.00
TRINITY_DN344349_c0_g1	0.00	0.00	10.27	0.00	0.00	0.00	0.00	0.00	0.00	0.00
TRINITY_DN344349_c0_g2	0.00	9.55	17.43	0.00	0.00	0.00	0.00	0.00	5.43	0.00
TRINITY_DN34434_c0_g1	0.00	0.00	0.00	17.51	0.00	0.00	0.00	0.00	0.00	0.00
TRINITY_DN344350_c0_g1	0.00	0.00	0.00	0.00	0.00	0.00	0.00	0.00	0.00	0.00
TRINITY_DN344350_c1_g1	0.00	0.00	5.63	3.46	3.83	0.00	0.00	0.00	0.00	0.00
TRINITY_DN344350_c2_g1	0.00	0.00	0.00	0.00	17.52	0.00	0.00	0.00	16.12	0.00
TRINITY_DN344351_c0_g1	0.00	0.00	17.59	0.00	0.00	35.80	31.43	0.00	0.00	0.00
TRINITY_DN344353_c0_g1	0.00	0.00	14.62	0.00	0.00	0.00	0.00	0.00	13.91	0.00
TRINITY_DN344354_c0_g1	0.00	0.00	0.00	7.22	0.00	0.00	2.68	5.29	5.58	0.00
TRINITY_DN344354_c0_g2	0.00	5.96	0.00	4.34	0.00	0.00	0.00	0.00	0.00	0.00
TRINITY_DN344355_c0_g1	0.00	0.00	0.00	0.00	0.00	0.00	0.00	0.00	23.83	0.00
TRINITY_DN344355_c0_g2	0.00	0.00	0.00	0.00	0.00	0.00	0.00	0.00	5.48	0.00
TRINITY_DN344355_c1_g1	0.00	0.00	0.00	7.26	0.00	0.00	0.00	0.00	0.00	0.00
TRINITY_DN344355_c3_g1	0.00	0.00	0.00	0.00	0.00	0.00	0.00	0.00	0.00	0.00
TRINITY_DN344356_c0_g1	0.00	0.00	0.00	0.00	0.00	0.00	0.00	0.00	41.23	0.00
TRINITY_DN344357_c0_g1	0.00	0.00	0.00	0.00	7.75	0.00	0.00	0.00	0.00	0.00
TRINITY_DN344358_c0_g1	0.00	0.00	18.39	3.69	6.13	0.00	0.00	0.00	11.46	0.00
TRINITY_DN344359_c0_g1	0.00	0.00	0.00	0.00	10.69	0.00	0.00	0.00	0.00	0.00
TRINITY_DN34435_c0_g1	0.00	0.00	0.00	0.00	0.00	0.00	0.00	0.00	0.00	0.00
TRINITY_DN34435_c1_g1	0.00	0.00	0.00	0.00	0.00	0.00	0.00	0.00	0.00	0.00
TRINITY_DN344360_c0_g1	0.00	0.00	0.00	0.00	20.00	0.00	0.00	0.00	0.00	0.00
TRINITY_DN344360_c3_g1	0.00	0.00	0.00	0.00	0.00	0.00	0.00	10.86	0.00	0.00
TRINITY_DN344363_c0_g1	0.00	24.81	0.00	0.00	0.00	0.00	13.26	0.00	0.00	0.00
TRINITY_DN344364_c0_g1	0.00	5.96	0.00	0.00	0.00	0.00	0.00	12.73	0.00	0.00
TRINITY_DN344365_c0_g1	0.00	0.00	0.00	0.00	0.00	0.00	0.00	0.00	15.98	0.00
TRINITY_DN344368_c0_g1	0.00	0.00	0.00	3.81	25.39	6.39	0.00	0.00	0.00	0.00
TRINITY_DN344369_c0_g1	0.00	0.00	11.03	0.00	0.00	0.00	0.00	0.00	0.00	0.00
TRINITY_DN34436_c0_g1	0.00	0.00	18.75	0.00	6.26	0.00	0.00	0.00	0.00	0.00
TRINITY_DN34436_c0_g2	0.00	0.00	0.00	0.00	0.00	0.00	0.00	0.00	5.09	0.00
TRINITY_DN34436_c0_g3	0.00	0.00	0.00	0.00	0.00	0.00	0.00	0.00	0.00	0.00
TRINITY_DN34436_c1_g1	0.00	14.14	0.00	0.00	25.92	3.00	0.00	2.69	4.11	0.00
TRINITY_DN344370_c1_g2	0.00	0.00	0.00	0.00	0.00	0.00	0.00	0.00	0.00	0.00
TRINITY_DN344370_c3_g1	0.00	0.00	0.00	0.00	0.00	0.00	7.81	0.00	0.00	0.00
TRINITY_DN344371_c0_g1	0.00	0.00	0.00	0.00	0.00	0.00	0.00	0.00	23.61	0.00
TRINITY_DN344372_c0_g1	0.00	0.00	0.00	4.71	3.90	0.00	3.51	0.00	0.00	0.00
TRINITY_DN344373_c0_g1	0.00	0.00	0.00	0.00	0.00	0.00	0.00	0.00	0.00	0.00
TRINITY_DN344373_c1_g1	0.00	0.00	0.00	0.00	0.00	0.00	0.00	0.00	6.27	0.00
TRINITY_DN344374_c0_g1	0.00	0.00	17.22	0.00	0.00	8.72	0.00	0.00	5.09	0.00
TRINITY_DN344374_c1_g1	0.00	0.00	0.00	0.00	0.00	0.00	0.00	0.00	0.00	0.00
TRINITY_DN344374_c2_g1	0.00	0.00	0.00	0.00	0.00	0.00	0.00	0.00	0.00	0.00
TRINITY_DN344374_c3_g1	0.00	0.00	19.22	0.00	0.00	2.50	0.00	2.26	3.33	0.00
TRINITY_DN344374_c4_g1	0.00	0.00	0.00	0.00	0.00	0.00	0.00	0.00	0.00	0.00
TRINITY_DN344374_c6_g1	0.00	0.00	0.00	0.00	0.00	0.00	0.00	0.00	0.00	0.00
TRINITY_DN344375_c0_g1	0.00	0.00	0.00	4.08	0.00	0.00	0.00	0.00	6.35	0.00
TRINITY_DN344377_c0_g1	0.00	0.00	0.00	0.00	0.00	6.59	0.00	0.00	0.00	0.00
TRINITY_DN344378_c0_g1	0.00	0.00	0.00	0.00	0.00	0.00	0.00	0.00	0.00	0.00
TRINITY_DN34437_c0_g1	0.00	16.34	42.33	15.49	19.24	26.18	14.53	7.12	43.63	1.67
TRINITY_DN34437_c0_g3	0.00	0.00	0.00	0.00	0.00	0.00	0.00	0.00	0.00	0.00
TRINITY_DN34437_c0_g5	0.00	0.00	0.00	1.23	0.00	0.00	0.00	1.85	3.87	0.00
TRINITY_DN34437_c1_g2	0.00	0.00	0.00	0.00	0.00	0.00	0.00	0.00	0.00	0.00
TRINITY_DN344381_c0_g1	0.00	0.00	0.00	0.00	0.00	0.00	0.00	0.00	0.00	0.00
TRINITY_DN344382_c0_g1	0.00	0.00	0.00	0.00	0.00	0.00	0.00	0.00	4.25	0.00
TRINITY_DN344383_c0_g1	0.00	0.00	0.00	0.00	0.00	0.00	0.00	0.00	0.00	9.61
TRINITY_DN344387_c0_g1	0.00	0.00	0.00	0.00	0.00	0.00	0.00	0.00	0.00	0.00
TRINITY_DN344388_c0_g1	0.00	24.98	0.00	0.00	0.00	0.00	0.00	0.00	14.26	0.00
TRINITY_DN344389_c0_g1	0.00	0.00	0.00	0.00	0.00	0.00	0.00	0.00	0.00	0.00
TRINITY_DN34438_c0_g1	0.00	0.00	11.43	0.00	0.00	16.11	0.00	0.00	6.22	0.00
TRINITY_DN344390_c0_g1	0.00	0.00	0.00	0.00	0.00	0.00	0.00	0.00	6.35	0.00
TRINITY_DN344391_c0_g1	0.00	0.00	0.00	0.00	0.00	0.00	0.00	0.00	0.00	0.00
TRINITY_DN344392_c1_g1	8.93	0.00	0.00	0.00	10.56	0.00	0.00	0.00	9.83	0.00
TRINITY_DN344393_c1_g1	0.00	0.00	4.58	0.00	9.20	0.00	0.00	0.00	4.30	0.00
TRINITY_DN344394_c0_g1	0.00	0.00	0.00	0.00	0.00	0.00	0.00	0.00	0.00	0.00
TRINITY_DN344395_c0_g1	0.00	0.00	5.79	0.89	2.97	0.00	0.00	0.00	4.20	0.00
TRINITY_DN344395_c0_g2	0.00	0.00	27.84	0.00	0.00	0.00	8.93	0.00	28.21	0.00
TRINITY_DN344396_c0_g1	0.00	0.00	0.00	12.91	0.00	0.00	0.00	0.00	0.00	0.00
TRINITY_DN344397_c0_g1	0.00	0.00	16.69	10.07	0.00	0.00	0.00	0.00	0.00	0.00
TRINITY_DN344399_c0_g1	0.00	0.00	0.00	0.00	0.00	0.00	0.00	0.00	9.25	0.00
TRINITY_DN34439_c0_g1	0.00	0.00	11.35	0.00	23.06	0.00	0.00	10.13	0.00	0.00
TRINITY_DN3443_c0_g1	7.96	195.80	135.63	232.64	233.94	123.07	133.66	77.79	755.69	50.36
TRINITY_DN3443_c10_g1	0.00	0.00	11.57	6.92	11.76	11.69	0.00	0.00	21.85	10.27
TRINITY_DN3443_c1_g1	3.07	0.00	3.56	0.00	3.64	2.52	1.63	0.00	6.86	0.00
TRINITY_DN3443_c2_g1	0.00	0.00	0.00	0.00	0.00	0.00	0.00	0.00	0.00	0.00
TRINITY_DN3443_c2_g4	0.00	0.00	0.00	0.00	0.00	0.00	0.00	0.00	0.00	0.00
TRINITY_DN3443_c2_g6	0.00	0.00	25.86	12.49	0.00	0.00	0.00	0.00	0.00	0.00
TRINITY_DN3443_c3_g1	0.00	17.67	7.57	33.23	35.47	12.92	0.00	19.10	29.97	0.00
TRINITY_DN3443_c4_g1	0.00	0.00	0.00	20.41	50.56	60.75	0.00	14.33	56.62	0.00
TRINITY_DN3443_c7_g1	0.00	0.00	0.00	0.00	0.00	0.00	0.00	0.00	0.00	0.00
TRINITY_DN344401_c0_g1	0.00	0.00	0.00	0.00	17.80	0.00	0.00	0.00	0.00	0.00
TRINITY_DN344402_c0_g1	0.00	0.00	0.00	0.00	5.81	0.00	0.00	0.00	0.00	0.00
TRINITY_DN344404_c0_g1	0.00	0.00	0.00	0.00	0.00	0.00	0.00	0.00	0.00	0.00
TRINITY_DN344404_c1_g1	0.00	0.00	0.00	4.32	0.00	3.56	0.00	0.00	3.35	0.00
TRINITY_DN344404_c4_g1	0.00	0.00	0.00	0.00	0.00	0.00	0.00	0.00	0.00	0.00
TRINITY_DN344404_c5_g1	0.00	0.00	0.00	0.00	0.00	0.00	0.00	0.00	0.00	0.00
TRINITY_DN344405_c0_g1	0.00	0.00	0.00	0.00	0.00	0.00	0.00	0.00	0.00	0.00
TRINITY_DN344409_c0_g1	0.00	0.00	0.00	0.00	0.00	0.00	0.00	0.00	8.47	0.00
TRINITY_DN344409_c1_g1	0.00	4.76	0.00	3.49	5.79	0.00	0.00	5.10	5.41	0.00
TRINITY_DN344409_c2_g1	0.00	0.00	0.00	0.57	6.03	0.00	0.00	0.00	0.00	0.00
TRINITY_DN344409_c3_g1	0.00	0.00	11.72	0.00	0.00	0.00	0.00	0.00	0.00	0.00
TRINITY_DN344409_c5_g1	0.00	0.00	8.61	7.82	0.00	0.00	0.00	0.00	0.00	0.00
TRINITY_DN34440_c0_g1	0.00	1.31	12.61	11.30	10.98	0.00	1.45	0.00	13.46	6.82
TRINITY_DN344411_c0_g1	0.00	0.00	9.87	0.00	0.00	0.00	0.00	0.00	31.97	0.00
TRINITY_DN344412_c0_g1	0.00	0.00	4.04	0.00	0.00	0.00	0.00	7.19	7.61	0.00
TRINITY_DN344414_c0_g1	0.00	0.00	0.00	0.00	0.00	0.00	0.00	0.00	0.00	0.00
TRINITY_DN344414_c0_g2	0.00	0.00	11.87	0.00	5.93	5.98	0.00	0.00	17.45	0.00
TRINITY_DN344414_c1_g1	11.26	0.00	25.64	0.00	13.15	0.00	0.00	0.00	0.00	0.00
TRINITY_DN344416_c0_g1	0.00	0.00	11.21	0.00	45.57	11.35	0.00	0.00	0.00	0.00
TRINITY_DN344417_c0_g1	0.00	0.00	0.00	0.00	0.00	0.00	0.00	0.00	0.00	0.00
TRINITY_DN344417_c1_g1	0.00	0.00	36.98	0.00	0.00	0.00	0.00	0.00	17.66	0.00
TRINITY_DN344418_c0_g1	0.00	0.00	0.00	5.12	0.00	0.00	0.00	0.00	0.00	0.00
TRINITY_DN344419_c0_g1	0.00	0.00	0.00	16.70	0.00	28.22	0.00	12.54	52.86	0.00
TRINITY_DN344419_c1_g1	0.00	0.00	56.80	40.33	54.96	0.00	0.00	26.11	132.43	0.00
TRINITY_DN344419_c4_g1	0.00	0.00	0.00	0.00	0.00	0.00	0.00	0.00	0.00	0.00
TRINITY_DN344419_c5_g1	0.00	0.00	0.00	0.00	34.41	0.00	14.85	0.00	0.00	0.00
TRINITY_DN34441_c0_g1	0.00	0.00	0.00	0.00	0.00	10.96	0.00	0.00	20.35	0.00
TRINITY_DN34441_c0_g2	3.81	15.01	9.09	0.00	0.00	9.15	12.35	4.03	55.55	4.05
TRINITY_DN34441_c1_g1	0.00	0.00	0.00	1.86	0.00	6.11	0.00	0.00	0.00	0.00
TRINITY_DN344420_c0_g1	0.00	0.00	0.00	9.11	0.00	0.00	0.00	0.00	0.00	0.00
TRINITY_DN344421_c0_g1	0.00	0.00	12.61	0.00	0.00	0.00	0.00	5.56	0.00	0.00
TRINITY_DN344422_c0_g1	0.00	0.00	0.00	0.00	0.00	0.00	0.00	0.00	0.00	0.00
TRINITY_DN344423_c1_g1	0.00	8.56	0.00	4.73	37.56	2.59	0.00	2.34	12.69	0.00
TRINITY_DN344424_c0_g1	0.00	3.21	3.88	15.80	39.15	23.42	17.60	3.46	49.96	3.46
TRINITY_DN344425_c1_g3	0.00	0.00	0.00	0.00	0.00	0.00	0.00	0.00	0.00	0.00
TRINITY_DN344425_c3_g1	0.00	0.00	0.00	0.00	0.00	0.00	0.00	0.00	30.85	0.00
TRINITY_DN344425_c4_g1	0.00	0.00	0.00	0.00	0.00	0.00	0.00	0.00	0.00	0.00
TRINITY_DN344426_c0_g1	0.00	0.00	0.00	2.96	4.91	0.00	0.00	0.00	13.78	0.00
TRINITY_DN344427_c0_g1	0.00	0.00	0.00	0.00	0.00	0.00	0.00	0.00	0.00	0.00
TRINITY_DN344427_c0_g2	0.00	0.00	16.96	0.00	17.52	0.00	0.00	15.43	0.00	0.00
TRINITY_DN344427_c0_g3	0.00	0.00	0.00	0.00	0.00	0.00	0.00	0.00	0.00	0.00
TRINITY_DN344427_c0_g7	0.00	0.00	0.00	0.00	0.00	0.00	0.00	0.00	0.00	0.00
TRINITY_DN344427_c1_g1	0.00	9.99	0.00	7.21	0.00	0.00	0.00	0.00	11.35	0.00
TRINITY_DN344427_c5_g1	0.00	0.00	11.72	2.87	11.92	0.00	0.00	0.00	32.00	0.00
TRINITY_DN344427_c5_g2	0.00	0.00	0.00	0.00	0.00	0.00	0.00	0.00	18.00	0.00
TRINITY_DN344428_c0_g1	0.00	0.00	0.00	0.00	0.00	0.00	0.00	0.00	0.00	0.00
TRINITY_DN344429_c0_g1	0.00	5.82	0.00	0.00	28.39	7.17	0.00	0.00	0.00	0.00
TRINITY_DN344429_c1_g1	0.00	11.59	0.00	0.00	0.00	28.22	0.00	12.54	0.00	0.00
TRINITY_DN34442_c0_g1	0.00	0.00	0.00	0.00	0.00	0.00	7.09	0.00	0.00	0.00
TRINITY_DN34442_c0_g2	0.00	0.00	0.00	0.00	0.00	0.00	0.00	0.00	0.00	0.00
TRINITY_DN34442_c0_g3	0.00	0.00	0.00	0.00	0.00	0.00	0.00	0.00	0.00	0.00
TRINITY_DN34442_c2_g1	0.00	6.01	0.00	17.71	18.31	7.30	0.00	0.00	17.17	0.00
TRINITY_DN344431_c0_g1	0.00	0.00	0.00	10.95	0.00	0.00	0.00	0.00	0.00	0.00
TRINITY_DN344433_c0_g1	0.00	0.00	0.00	0.00	0.00	0.00	0.00	0.00	0.00	0.00
TRINITY_DN344434_c0_g1	0.00	0.00	0.00	0.00	0.00	0.00	0.00	0.00	0.00	0.00
TRINITY_DN344437_c0_g1	0.00	0.00	0.00	0.00	0.00	0.00	0.00	0.00	0.00	0.00
TRINITY_DN344438_c0_g1	0.00	0.00	0.00	4.96	8.37	0.00	0.00	0.00	7.78	0.00
TRINITY_DN344438_c1_g1	0.00	0.00	0.00	0.00	0.00	0.00	0.00	0.00	0.00	0.00
TRINITY_DN344439_c0_g1	0.00	0.00	0.00	0.00	4.57	0.00	0.00	0.00	10.06	0.00
TRINITY_DN344442_c1_g1	0.00	0.00	0.00	0.00	0.00	0.00	6.17	0.00	19.31	0.00
TRINITY_DN344445_c0_g1	0.00	0.00	0.00	0.00	0.00	0.00	0.00	4.29	0.00	0.00
TRINITY_DN344446_c0_g1	0.00	0.00	0.00	0.00	0.00	0.00	0.00	0.00	0.00	0.00
TRINITY_DN344448_c0_g1	0.00	0.00	0.00	0.00	0.00	0.00	0.00	0.00	0.00	0.00
TRINITY_DN344448_c2_g1	0.00	0.00	0.00	10.39	0.00	0.00	15.43	0.00	16.41	0.00
TRINITY_DN344448_c5_g1	0.00	0.00	0.00	0.00	0.00	0.00	0.00	0.00	0.00	0.00
TRINITY_DN34444_c0_g2	0.00	0.00	62.46	47.20	0.00	0.00	0.00	0.00	4.48	11.11
TRINITY_DN34444_c0_g3	0.00	0.00	0.00	10.04	2.99	0.00	0.00	2.66	7.36	0.00
TRINITY_DN344450_c0_g1	0.00	0.00	0.00	0.00	0.00	0.00	0.00	0.00	15.83	0.00
TRINITY_DN344450_c1_g1	0.00	0.00	0.00	0.00	19.84	0.00	0.00	0.00	0.00	0.00
TRINITY_DN344452_c0_g1	0.00	0.00	8.44	0.00	0.00	0.00	0.00	0.00	23.73	0.00
TRINITY_DN344452_c1_g1	0.00	0.00	0.00	0.00	11.10	0.00	0.00	0.00	31.05	0.00
TRINITY_DN344452_c3_g1	0.00	0.00	3.04	1.86	6.15	3.05	0.00	0.00	8.66	0.00
TRINITY_DN344452_c4_g1	0.00	0.00	0.00	4.17	6.96	0.00	0.00	0.00	0.00	0.00
TRINITY_DN344454_c0_g1	0.00	0.00	14.83	0.00	0.00	0.00	0.00	0.00	0.00	0.00
TRINITY_DN344456_c0_g1	0.00	0.00	0.00	0.00	0.00	0.00	0.00	0.00	0.00	3.11
TRINITY_DN344459_c0_g1	0.00	0.00	0.00	0.00	14.91	0.00	0.00	0.00	0.00	0.00
TRINITY_DN34445_c0_g1	0.00	23.89	0.00	34.42	14.65	29.11	12.77	12.92	91.58	0.00
TRINITY_DN34445_c1_g1	0.00	10.35	27.28	41.00	95.38	13.80	0.00	0.00	33.60	6.06
TRINITY_DN344461_c0_g1	0.00	0.00	0.00	0.00	0.00	0.00	0.00	0.00	0.00	0.00
TRINITY_DN344461_c0_g2	0.00	0.00	0.00	5.83	0.00	0.00	0.00	0.00	0.00	0.00
TRINITY_DN344461_c3_g1	0.00	2.25	5.41	1.67	5.60	1.35	0.00	0.00	9.17	2.49
TRINITY_DN344461_c7_g1	0.00	0.00	0.00	0.00	0.00	0.00	0.00	0.00	0.00	0.00
TRINITY_DN344462_c0_g1	0.00	0.00	0.00	0.00	0.00	0.00	0.00	0.00	0.00	0.00
TRINITY_DN344466_c0_g1	0.00	0.00	0.00	0.00	0.00	0.00	0.00	0.00	0.00	0.00
TRINITY_DN344467_c0_g1	0.00	0.00	0.00	0.00	15.15	0.00	0.00	0.00	6.50	0.00
TRINITY_DN344468_c0_g1	0.93	0.00	0.00	0.00	0.00	0.00	0.00	0.00	0.00	0.00
TRINITY_DN344468_c1_g1	0.00	0.00	0.00	0.00	0.00	0.00	0.00	0.00	0.00	0.00
TRINITY_DN344469_c0_g1	0.00	0.00	0.00	0.00	0.00	0.00	0.00	0.00	0.00	0.00
TRINITY_DN34446_c0_g1	0.00	0.00	0.00	5.40	48.22	0.00	0.00	0.00	0.00	0.00
TRINITY_DN34446_c4_g1	0.00	0.00	0.00	0.00	0.00	0.00	0.00	0.00	0.00	0.00
TRINITY_DN344470_c0_g1	0.00	0.00	0.00	0.00	0.00	0.00	0.00	0.00	0.00	0.00
TRINITY_DN344474_c0_g1	0.00	0.00	0.00	0.00	10.15	7.24	0.00	0.00	20.04	0.00
TRINITY_DN344474_c0_g2	0.00	0.00	0.00	0.00	6.71	0.00	0.00	0.00	12.54	0.00
TRINITY_DN344474_c0_g4	0.00	0.00	0.00	4.55	0.00	0.00	0.00	0.00	0.00	0.00
TRINITY_DN344475_c0_g1	0.00	6.50	0.00	0.00	0.00	0.00	0.00	0.00	0.00	0.00
TRINITY_DN344475_c1_g1	0.00	0.00	0.00	0.00	0.00	0.00	35.22	0.00	21.53	0.00
TRINITY_DN344475_c2_g1	0.00	0.00	0.00	0.00	0.00	0.00	0.00	0.00	0.00	0.00
TRINITY_DN344477_c0_g1	0.00	0.00	0.00	0.00	0.00	0.00	0.00	0.00	0.00	0.00
TRINITY_DN344478_c0_g1	0.00	50.32	0.00	0.00	0.00	0.00	0.00	0.00	254.54	0.00
TRINITY_DN344479_c0_g1	0.00	0.00	0.00	0.00	2.86	0.00	0.00	0.00	13.41	0.00
TRINITY_DN34447_c0_g2	0.00	0.00	0.00	0.00	0.00	0.00	0.00	0.00	7.91	0.00
TRINITY_DN34447_c0_g3	0.00	38.36	46.35	0.00	12.86	0.00	0.00	8.22	17.63	0.00
TRINITY_DN34447_c1_g1	0.00	0.00	0.00	0.00	0.00	0.00	0.00	0.00	10.44	0.00
TRINITY_DN344481_c0_g1	0.00	0.00	0.00	0.00	0.00	0.00	0.00	0.00	0.00	10.20
TRINITY_DN344481_c0_g2	0.00	0.00	0.00	0.00	0.00	0.00	0.00	0.00	0.00	0.00
TRINITY_DN344481_c1_g1	0.00	0.00	0.00	0.00	0.00	0.00	0.00	0.00	0.00	0.00
TRINITY_DN344482_c0_g1	0.00	0.00	0.00	0.00	0.00	0.00	0.00	0.00	0.00	0.00
TRINITY_DN344483_c0_g1	0.00	0.00	0.00	0.00	0.00	0.00	0.00	0.00	0.00	0.00
TRINITY_DN344484_c0_g1	0.00	0.00	0.00	0.00	9.12	0.00	0.00	0.00	0.00	0.00
TRINITY_DN344484_c0_g2	0.00	3.08	0.00	0.00	5.68	0.00	0.00	5.12	1.78	0.00
TRINITY_DN344484_c0_g3	0.00	0.00	3.06	0.00	0.00	3.07	0.00	0.00	0.00	0.00
TRINITY_DN344485_c1_g1	0.00	0.00	0.00	16.04	0.00	0.00	0.00	0.00	0.00	0.00
TRINITY_DN344487_c0_g1	0.00	0.00	8.33	0.00	8.75	0.00	5.90	0.00	3.32	0.00
TRINITY_DN344487_c1_g1	0.00	0.00	0.00	0.00	7.65	0.00	0.00	0.00	0.00	0.00
TRINITY_DN344487_c2_g1	0.00	0.00	0.00	3.50	0.00	0.00	0.00	0.00	2.12	0.00
TRINITY_DN344489_c0_g1	3.60	3.55	8.61	5.21	12.99	0.00	0.00	3.82	16.21	3.85
TRINITY_DN34448_c0_g1	0.00	0.00	0.00	0.00	0.00	0.00	0.00	0.00	0.00	0.00
TRINITY_DN34448_c0_g2	0.00	0.00	0.00	0.00	0.00	0.00	0.00	0.00	0.00	0.00
TRINITY_DN34448_c2_g1	0.00	0.00	0.00	0.00	11.60	0.00	0.00	0.00	10.76	0.00
TRINITY_DN344490_c1_g1	0.00	0.00	0.00	17.21	0.00	0.00	0.00	0.00	0.00	0.00
TRINITY_DN344492_c0_g1	0.00	0.00	0.00	17.90	20.25	0.00	0.00	8.90	9.40	0.00
TRINITY_DN344492_c2_g1	0.00	0.00	0.00	0.00	0.00	0.00	0.00	17.60	0.00	0.00
TRINITY_DN344493_c0_g1	0.00	0.00	0.00	0.00	2.45	0.00	0.00	0.00	0.00	0.00
TRINITY_DN344494_c0_g1	0.00	0.00	0.00	0.00	0.00	0.00	0.00	0.00	0.00	0.00
TRINITY_DN344494_c2_g1	0.00	0.00	17.22	0.00	0.00	0.00	10.32	0.00	10.73	0.00
TRINITY_DN34449_c0_g1	0.00	0.00	4.67	8.50	11.17	0.00	2.86	0.00	10.53	0.00
TRINITY_DN34449_c0_g2	0.00	0.00	26.85	3.24	0.00	0.00	0.00	0.00	5.04	0.00
TRINITY_DN34449_c2_g1	0.00	0.00	0.00	0.00	8.20	0.00	7.27	3.16	0.00	0.00
TRINITY_DN34449_c5_g1	0.00	16.16	0.00	4.88	0.00	0.00	0.00	0.00	0.00	0.00
TRINITY_DN34449_c5_g2	0.63	3.66	10.78	12.86	22.24	2.87	2.65	3.38	18.21	0.00
TRINITY_DN34449_c6_g1	0.00	0.00	0.00	0.00	0.00	0.00	0.00	0.00	0.00	0.00
TRINITY_DN3444_c0_g1	0.00	0.00	0.00	5.48	8.08	0.00	0.00	0.00	0.00	0.00
TRINITY_DN3444_c0_g2	0.00	10.59	14.83	15.01	19.61	9.52	4.43	3.96	43.52	1.96
TRINITY_DN3444_c1_g1	45.59	632.76	998.24	596.81	829.05	376.63	107.45	90.39	1204.86	51.18
TRINITY_DN3444_c1_g2	0.00	0.00	0.00	0.00	0.00	0.00	24.57	0.00	0.00	0.00
TRINITY_DN3444_c3_g1	0.00	0.00	0.00	5.93	0.00	0.00	0.00	0.00	37.55	0.00
TRINITY_DN3444_c5_g1	0.00	0.00	0.00	0.00	0.00	0.00	0.00	12.82	13.50	0.00
TRINITY_DN344501_c0_g1	0.00	0.00	0.00	6.38	10.82	0.00	0.00	0.00	0.00	0.00
TRINITY_DN344501_c1_g1	0.00	0.00	27.54	0.00	28.21	0.00	0.00	12.45	0.00	0.00
TRINITY_DN344504_c0_g1	0.00	0.00	0.00	0.00	0.00	0.00	0.00	0.00	0.00	0.00
TRINITY_DN344504_c1_g1	0.00	0.00	0.00	11.72	0.00	0.00	0.00	0.00	9.25	0.00
TRINITY_DN344506_c0_g2	0.00	22.35	0.00	24.21	0.00	0.00	0.00	24.18	0.00	0.00
TRINITY_DN344506_c0_g3	0.00	13.98	0.00	0.00	0.00	0.00	0.00	0.00	0.00	0.00
TRINITY_DN344507_c1_g1	0.00	0.00	0.00	0.00	0.00	0.00	0.00	0.00	0.00	0.00
TRINITY_DN344508_c0_g1	0.00	0.00	13.87	0.00	0.00	0.00	0.00	0.00	0.00	0.00
TRINITY_DN344509_c0_g1	0.00	16.86	0.00	0.00	20.62	0.00	0.00	0.00	0.00	0.00
TRINITY_DN34450_c0_g1	0.00	0.00	0.00	5.37	18.13	0.00	0.00	0.00	0.00	0.00
TRINITY_DN34450_c0_g2	0.00	0.00	0.00	0.00	0.00	0.00	0.00	0.00	0.00	0.00
TRINITY_DN34450_c1_g1	0.00	0.00	0.00	0.00	0.00	0.00	0.00	0.00	0.00	0.00
TRINITY_DN34450_c1_g2	0.00	0.00	0.00	0.00	0.00	0.00	0.00	0.00	15.29	0.00
TRINITY_DN34450_c5_g1	0.00	0.00	0.00	0.00	0.00	0.00	0.00	0.00	0.00	0.00
TRINITY_DN34450_c6_g1	0.00	0.00	0.00	0.00	40.33	19.98	17.45	0.00	18.66	0.00
TRINITY_DN34450_c7_g1	0.00	0.00	0.00	22.48	0.00	0.00	0.00	0.00	0.00	0.00
TRINITY_DN34450_c8_g1	0.00	0.00	0.00	0.00	0.00	0.00	0.00	0.00	0.00	0.00
TRINITY_DN344512_c0_g1	0.00	0.00	0.00	1.14	7.58	1.86	0.00	2.66	2.80	0.00
TRINITY_DN344513_c0_g1	0.00	0.00	0.00	0.00	35.86	0.00	0.00	0.00	0.00	0.00
TRINITY_DN344514_c0_g1	0.00	0.00	0.00	0.00	0.00	0.00	0.00	0.00	0.00	0.00
TRINITY_DN344517_c0_g1	0.00	0.00	11.78	0.00	0.00	0.00	0.00	10.56	0.00	0.00
TRINITY_DN344517_c0_g2	0.00	0.00	0.00	0.00	0.00	0.00	0.00	0.00	0.00	0.00
TRINITY_DN344517_c0_g3	0.00	0.00	0.00	0.00	0.00	0.00	0.00	0.00	0.00	0.00
TRINITY_DN344517_c1_g1	0.00	0.00	0.00	4.93	16.66	0.00	0.00	0.00	7.74	0.00
TRINITY_DN344517_c2_g1	0.00	13.06	3.15	0.00	0.00	3.17	0.00	0.00	11.98	0.00
TRINITY_DN34451_c0_g1	0.00	0.00	0.00	9.47	0.00	0.00	14.06	0.00	89.68	0.00
TRINITY_DN344520_c0_g1	0.00	0.00	0.00	6.45	0.00	0.00	0.00	0.00	0.00	0.00
TRINITY_DN344521_c0_g1	0.00	0.00	2.08	0.00	4.23	0.00	0.00	0.00	5.97	0.00
TRINITY_DN344522_c0_g1	0.00	0.00	11.07	6.62	0.00	11.21	0.00	0.00	0.00	0.00
TRINITY_DN344523_c0_g1	2.62	0.00	15.50	3.78	9.41	6.23	0.00	0.00	20.83	0.00
TRINITY_DN344523_c0_g2	0.00	0.00	0.00	0.00	0.00	0.00	0.00	0.00	0.00	0.00
TRINITY_DN344523_c2_g1	0.00	0.00	0.00	0.00	0.00	0.00	0.00	0.00	0.00	0.00
TRINITY_DN344523_c4_g1	0.00	0.00	0.00	4.36	0.00	7.37	0.00	0.00	6.81	0.00
TRINITY_DN344523_c5_g1	0.00	0.00	0.00	0.00	9.53	0.00	0.00	0.00	5.96	0.00
TRINITY_DN344526_c0_g1	0.00	0.00	0.00	11.40	0.00	0.00	0.00	0.00	0.00	0.00
TRINITY_DN344526_c0_g2	0.00	0.00	0.00	0.00	16.62	0.00	0.00	0.00	0.00	0.00
TRINITY_DN344526_c1_g1	0.00	0.00	0.00	0.00	0.00	0.00	0.00	0.00	0.00	0.00
TRINITY_DN344526_c1_g2	0.00	0.00	0.00	0.00	0.00	0.00	0.00	0.00	0.00	0.00
TRINITY_DN34452_c0_g1	0.00	0.00	0.00	0.00	0.00	0.00	0.00	0.00	0.00	0.00
TRINITY_DN34452_c0_g2	0.00	0.00	0.00	0.00	0.00	0.00	0.00	0.00	0.00	6.06
TRINITY_DN344530_c1_g1	0.00	0.00	0.00	145.29	0.00	0.00	0.00	0.00	0.00	0.00
TRINITY_DN344531_c0_g1	0.00	0.00	0.00	1.43	0.00	0.00	0.00	2.13	0.00	0.00
TRINITY_DN344531_c1_g1	0.00	0.00	0.00	0.00	0.00	0.00	0.00	0.00	0.00	0.00
TRINITY_DN344532_c0_g2	0.00	0.00	0.00	5.79	0.00	0.00	0.00	0.00	0.00	0.00
TRINITY_DN344533_c0_g1	0.00	0.00	0.00	0.00	0.00	4.50	0.00	0.00	0.00	0.00
TRINITY_DN344535_c0_g1	0.00	0.00	0.00	0.00	0.00	0.00	0.00	0.00	0.00	0.00
TRINITY_DN344536_c0_g1	0.00	0.00	0.00	0.00	1.80	0.00	0.00	0.00	0.00	0.00
TRINITY_DN344537_c0_g1	0.00	13.69	0.00	0.00	0.00	0.00	0.00	0.00	0.00	0.00
TRINITY_DN344538_c0_g1	0.00	47.12	0.00	6.79	34.61	11.48	0.00	10.15	96.41	0.00
TRINITY_DN344538_c1_g1	0.00	31.00	0.00	6.83	0.00	23.11	0.00	0.00	26.47	0.00
TRINITY_DN344538_c2_g1	0.00	21.51	25.82	7.80	13.24	26.27	0.00	0.00	31.21	0.00
TRINITY_DN344539_c1_g1	0.00	0.00	0.00	0.00	0.00	0.00	0.00	0.00	6.55	0.00
TRINITY_DN344539_c2_g1	0.00	0.00	0.00	0.00	0.00	0.00	0.00	0.00	0.00	0.00
TRINITY_DN34453_c0_g1	0.00	0.00	0.00	0.00	2.34	0.00	0.00	0.00	2.23	0.00
TRINITY_DN34453_c1_g1	0.00	0.00	0.00	10.42	0.00	0.00	0.00	0.00	0.00	0.00
TRINITY_DN34453_c3_g1	0.00	0.00	0.00	0.00	0.00	0.00	0.00	0.00	0.00	0.00
TRINITY_DN344542_c0_g1	0.00	2.59	0.00	0.00	6.32	0.00	2.85	0.00	0.00	0.00
TRINITY_DN344542_c1_g1	0.00	0.00	0.00	0.00	2.29	2.26	0.00	0.00	0.00	0.00
TRINITY_DN344542_c2_g1	0.00	0.00	0.00	0.00	0.00	0.00	0.00	0.00	0.00	0.00
TRINITY_DN344543_c0_g1	0.00	0.00	0.00	0.00	0.00	0.00	0.00	0.00	14.76	0.00
TRINITY_DN344547_c0_g1	0.00	0.00	0.00	0.00	18.13	0.00	0.00	0.00	8.43	0.00
TRINITY_DN344547_c1_g1	0.00	0.00	0.00	0.00	0.00	0.00	0.00	0.00	0.00	0.00
TRINITY_DN344549_c0_g1	0.00	0.00	0.00	0.00	42.00	0.00	0.00	0.00	0.00	0.00
TRINITY_DN344549_c0_g2	0.00	4.21	0.00	2.43	0.00	0.00	0.00	0.00	0.00	0.00
TRINITY_DN344549_c2_g1	0.00	0.00	0.00	17.06	0.00	0.00	0.00	0.00	13.30	0.00
TRINITY_DN344549_c3_g1	0.00	0.00	7.98	9.53	16.07	0.00	0.00	0.00	0.00	0.00
TRINITY_DN344549_c4_g1	0.00	0.00	19.34	0.00	0.00	0.00	0.00	0.00	6.03	0.00
TRINITY_DN344549_c5_g1	0.00	0.00	0.00	0.00	0.00	0.00	0.00	0.00	12.18	0.00
TRINITY_DN344549_c6_g1	0.00	0.00	0.00	0.00	0.00	0.00	0.00	0.00	0.00	0.00
TRINITY_DN344549_c9_g1	0.00	0.00	0.00	0.00	0.00	0.00	0.00	0.00	0.00	0.00
TRINITY_DN34454_c0_g3	0.00	0.00	0.00	0.00	0.00	0.00	0.00	0.00	0.00	0.00
TRINITY_DN34454_c1_g1	0.00	0.00	0.00	0.00	0.00	35.05	0.00	15.70	32.82	0.00
TRINITY_DN34454_c1_g2	0.00	0.00	0.00	0.00	14.54	0.00	0.00	0.00	0.00	0.00
TRINITY_DN344550_c1_g1	0.00	0.00	0.00	0.00	0.00	0.00	0.00	0.00	0.00	0.00
TRINITY_DN344551_c0_g1	0.00	6.59	5.31	1.62	0.00	10.63	0.00	0.00	0.00	0.00
TRINITY_DN344551_c1_g1	0.00	0.00	0.00	0.00	0.00	0.00	0.00	0.00	0.00	0.00
TRINITY_DN344552_c0_g1	0.00	0.00	0.00	0.00	0.00	0.00	0.00	0.00	0.00	0.00
TRINITY_DN344553_c0_g1	0.00	0.00	0.00	0.00	0.00	0.00	0.00	0.00	0.00	0.00
TRINITY_DN344553_c0_g2	0.00	0.00	0.00	0.00	0.00	0.00	0.00	0.00	0.00	9.17
TRINITY_DN344553_c1_g1	0.00	0.00	0.00	0.00	0.00	0.00	0.00	0.00	0.00	0.00
TRINITY_DN344556_c0_g1	0.00	0.00	0.00	0.00	0.00	0.00	0.00	0.00	0.00	0.00
TRINITY_DN344558_c0_g1	0.00	0.00	0.00	0.00	0.00	0.00	0.00	0.00	0.00	0.00
TRINITY_DN344559_c0_g1	0.00	0.00	0.00	0.00	15.97	0.00	4.78	0.00	4.98	0.00
TRINITY_DN344559_c1_g1	0.00	0.00	0.00	0.00	0.00	0.00	0.00	0.00	7.17	0.00
TRINITY_DN34455_c0_g1	0.00	0.00	0.00	0.00	0.00	0.00	0.00	0.00	0.00	0.00
TRINITY_DN344560_c0_g1	0.00	0.00	0.00	0.00	0.00	0.00	0.00	0.00	0.00	0.00
TRINITY_DN344562_c0_g1	0.00	0.00	0.00	0.00	0.00	0.00	0.00	0.00	0.00	0.00
TRINITY_DN344563_c0_g1	0.00	0.00	0.00	0.00	0.00	0.00	0.00	0.00	0.00	0.00
TRINITY_DN344565_c0_g1	0.00	0.00	0.00	7.17	0.00	0.00	0.00	0.00	0.00	0.00
TRINITY_DN344565_c1_g1	0.00	0.00	2.31	1.41	0.00	6.94	0.00	0.00	8.84	0.00
TRINITY_DN344566_c0_g1	0.00	0.00	0.00	0.00	0.00	0.00	0.00	0.00	0.00	0.00
TRINITY_DN344567_c0_g1	0.00	0.00	0.00	0.00	0.00	0.00	0.00	0.00	0.00	0.00
TRINITY_DN344567_c2_g1	0.00	0.00	0.00	0.00	15.75	0.00	0.00	0.00	0.00	0.00
TRINITY_DN344568_c0_g1	0.00	0.00	5.60	3.38	13.47	0.00	0.00	0.00	5.24	4.98
TRINITY_DN344569_c0_g1	0.00	0.00	8.61	0.00	0.00	0.00	0.00	0.00	0.00	0.00
TRINITY_DN344569_c2_g1	0.00	0.00	0.00	9.19	0.00	0.00	0.00	0.00	0.00	0.00
TRINITY_DN344569_c4_g1	0.00	0.00	0.00	0.00	0.00	0.00	0.00	0.00	14.71	0.00
TRINITY_DN344569_c5_g1	0.00	0.00	0.00	0.00	0.00	0.00	0.00	0.00	0.00	0.00
TRINITY_DN344569_c6_g1	0.00	6.67	0.00	0.00	0.00	0.00	0.00	0.00	15.15	0.00
TRINITY_DN34456_c0_g1	5.45	96.25	231.36	181.63	433.51	113.62	69.92	124.74	1069.83	40.98
TRINITY_DN34456_c0_g2	0.00	4.06	9.94	2.48	21.97	4.47	2.93	4.96	64.86	2.92
TRINITY_DN34456_c1_g1	0.00	0.00	0.00	0.00	0.00	0.00	0.00	0.00	0.00	0.00
TRINITY_DN34456_c1_g2	0.00	0.00	49.21	0.00	47.73	0.00	0.00	0.00	23.34	0.00
TRINITY_DN34456_c3_g1	0.00	14.51	0.00	14.17	13.98	0.00	5.28	0.00	0.00	0.00
TRINITY_DN34456_c4_g1	0.00	0.00	0.00	0.00	0.00	0.00	0.00	0.00	0.00	7.72
TRINITY_DN34456_c5_g1	0.00	0.00	18.16	5.43	58.96	9.20	0.00	0.00	8.52	0.00
TRINITY_DN34456_c6_g1	0.00	0.00	0.00	11.66	0.00	0.00	0.00	0.00	0.00	0.00
TRINITY_DN34456_c6_g2	0.00	16.46	69.53	11.86	50.32	30.19	17.74	0.00	71.29	0.00
TRINITY_DN344570_c0_g1	0.00	0.00	0.00	0.00	0.00	0.00	0.00	0.00	0.00	0.00
TRINITY_DN344571_c0_g1	0.00	0.00	0.00	0.00	0.00	0.00	0.00	0.00	0.00	0.00
TRINITY_DN344572_c0_g1	0.00	0.00	0.00	0.00	0.00	19.25	0.00	0.00	0.00	0.00
TRINITY_DN344573_c0_g1	0.00	0.00	0.00	16.04	0.00	0.00	0.00	0.00	12.62	0.00
TRINITY_DN344574_c0_g1	0.00	0.00	0.00	0.00	0.00	0.00	0.00	14.59	0.00	0.00
TRINITY_DN344575_c0_g1	0.00	0.00	0.00	0.00	26.64	0.00	0.00	0.00	0.00	0.00
TRINITY_DN344576_c0_g1	0.00	0.00	0.00	0.00	31.75	0.00	0.00	0.00	0.00	0.00
TRINITY_DN344577_c0_g1	0.00	0.00	0.00	0.00	0.00	0.00	0.00	0.00	0.00	0.00
TRINITY_DN344578_c0_g1	0.00	0.00	0.00	32.54	0.00	0.00	0.00	0.00	0.00	0.00
TRINITY_DN344578_c1_g1	0.00	11.51	0.00	0.00	0.00	0.00	0.00	0.00	0.00	0.00
TRINITY_DN344579_c0_g1	0.00	0.00	0.00	0.00	0.00	0.00	0.00	0.00	0.00	0.00
TRINITY_DN34457_c0_g1	0.00	0.00	0.00	0.19	10.75	3.50	0.00	0.00	1.53	0.00
TRINITY_DN34457_c0_g2	0.00	0.82	6.84	12.28	5.53	2.49	0.85	1.74	9.90	0.00
TRINITY_DN34457_c1_g1	0.00	4.50	1.91	7.77	1.85	0.00	3.31	1.92	7.33	1.65
TRINITY_DN34457_c1_g2	0.00	0.00	2.91	13.74	16.90	8.81	0.00	18.54	18.34	0.00
TRINITY_DN344581_c0_g2	0.00	0.00	16.96	40.93	17.52	0.00	0.00	0.00	32.25	0.00
TRINITY_DN344581_c0_g3	0.00	0.00	0.00	0.00	0.00	0.00	0.00	0.00	0.00	0.00
TRINITY_DN344581_c1_g3	0.00	0.00	0.00	0.00	0.00	0.00	0.00	7.76	8.26	0.00
TRINITY_DN344581_c2_g1	0.00	0.00	0.00	0.00	0.00	0.00	0.00	0.00	15.83	0.00
TRINITY_DN344584_c0_g1	0.00	0.00	39.01	0.00	0.00	0.00	0.00	0.00	0.00	0.00
TRINITY_DN344584_c1_g1	0.00	0.00	14.52	8.76	0.00	0.00	0.00	0.00	0.00	0.00
TRINITY_DN344586_c0_g1	0.00	11.35	13.58	0.00	0.00	0.00	0.00	12.27	12.92	12.12
TRINITY_DN344586_c0_g3	0.00	0.00	0.00	0.00	0.00	0.00	0.00	0.00	0.00	0.00
TRINITY_DN344586_c1_g1	0.00	0.00	14.97	0.00	15.36	0.00	0.00	0.00	15.68	0.00
TRINITY_DN344587_c0_g1	0.00	0.00	0.00	0.00	0.00	0.00	0.00	0.00	0.00	0.00
TRINITY_DN344587_c0_g2	0.00	0.00	3.00	0.00	0.00	0.00	0.00	0.00	2.85	0.00
TRINITY_DN344589_c0_g1	0.00	0.00	0.00	0.00	0.00	0.00	0.00	15.56	0.00	0.00
TRINITY_DN34458_c0_g1	0.00	0.00	14.56	53.38	59.02	14.62	2.66	5.25	0.00	7.85
TRINITY_DN34458_c1_g1	0.00	9.62	0.00	0.00	0.00	0.00	0.00	0.00	86.64	0.00
TRINITY_DN344590_c1_g1	0.00	0.00	0.00	0.00	0.00	0.00	0.00	0.00	0.00	0.00
TRINITY_DN344591_c1_g1	0.00	0.00	0.00	0.00	0.00	0.00	0.00	0.00	6.08	5.77
TRINITY_DN344592_c0_g1	0.00	0.00	0.00	0.00	0.00	0.00	0.00	0.00	0.00	0.00
TRINITY_DN344593_c0_g1	0.00	0.00	47.98	14.41	0.00	0.00	0.00	0.00	0.00	0.00
TRINITY_DN344593_c0_g2	8.82	0.00	0.00	0.00	0.00	0.00	0.00	0.00	0.00	0.00
TRINITY_DN344593_c1_g1	0.00	0.00	0.00	15.67	31.56	0.00	0.00	0.00	10.06	0.00
TRINITY_DN344595_c0_g1	0.00	0.00	0.00	0.00	0.00	0.00	0.00	0.00	0.00	0.00
TRINITY_DN344595_c0_g2	0.00	0.00	0.00	0.00	0.00	0.00	0.00	0.00	0.00	0.00
TRINITY_DN344595_c0_g3	0.00	0.00	0.00	0.00	0.00	0.00	0.00	0.00	0.00	0.00
TRINITY_DN344596_c0_g1	0.00	0.00	15.87	9.55	0.00	0.00	0.00	0.00	0.00	0.00
TRINITY_DN344597_c0_g1	0.00	0.00	0.00	7.42	37.82	0.00	0.00	11.08	0.00	0.00
TRINITY_DN34459_c0_g1	0.00	0.00	37.96	0.00	0.00	0.00	0.00	0.00	12.00	0.00
TRINITY_DN34459_c1_g1	0.00	2.89	0.00	0.00	0.00	0.00	0.00	0.00	0.00	3.12
TRINITY_DN34459_c1_g3	0.00	0.00	0.00	0.00	0.00	0.00	0.00	0.00	0.00	0.00
TRINITY_DN34459_c2_g1	0.00	0.00	0.00	0.00	0.00	0.00	0.00	0.00	0.00	0.00
TRINITY_DN34459_c4_g1	0.00	0.00	0.00	0.00	6.61	0.00	0.00	0.00	30.82	0.00
TRINITY_DN34459_c5_g1	0.00	0.00	0.00	7.31	0.00	0.00	0.00	0.00	0.00	0.00
TRINITY_DN34459_c6_g1	0.00	0.00	0.00	0.00	0.00	0.00	0.00	8.36	8.88	0.00
TRINITY_DN3445_c0_g1	4.82	4.74	35.18	17.39	40.74	0.00	3.83	7.52	54.79	8.90
TRINITY_DN344601_c0_g1	0.00	0.00	16.69	0.00	0.00	0.00	0.00	0.00	0.00	0.00
TRINITY_DN344602_c2_g1	0.00	0.00	0.00	0.00	0.00	0.00	0.00	0.00	29.18	0.00
TRINITY_DN344602_c3_g1	0.00	16.04	0.00	0.00	0.00	0.00	0.00	0.00	0.00	0.00
TRINITY_DN344602_c5_g1	0.00	0.00	0.00	0.00	0.00	0.00	0.00	0.00	0.00	0.00
TRINITY_DN344604_c0_g1	0.00	0.00	0.00	0.00	0.00	0.00	0.00	0.00	0.00	0.00
TRINITY_DN344605_c0_g1	0.00	0.00	0.00	2.06	0.00	0.00	0.00	3.02	3.20	0.00
TRINITY_DN344605_c1_g1	2.13	22.78	29.98	22.91	35.51	40.03	11.41	6.80	76.26	2.25
TRINITY_DN344606_c0_g1	0.00	1.85	11.05	0.00	9.00	2.23	2.04	2.03	31.66	0.00
TRINITY_DN344606_c0_g2	0.00	0.00	0.00	0.00	0.00	0.00	0.00	0.00	0.00	0.00
TRINITY_DN344607_c0_g1	0.00	0.94	0.00	2.77	4.62	0.00	0.00	0.00	5.45	0.00
TRINITY_DN344609_c0_g1	0.00	0.00	0.00	4.68	0.00	0.00	0.00	0.00	0.00	0.00
TRINITY_DN344609_c0_g2	0.00	3.95	4.74	4.09	19.52	5.68	4.36	0.00	11.10	0.88
TRINITY_DN344609_c1_g1	0.00	0.00	0.00	9.22	15.50	0.00	0.00	0.00	0.00	0.00
TRINITY_DN344609_c1_g3	0.00	0.00	0.00	0.00	0.00	0.00	0.00	0.00	0.00	0.00
TRINITY_DN344609_c2_g1	0.00	1.70	0.00	0.00	0.00	2.05	0.00	0.00	1.96	0.00
TRINITY_DN344609_c4_g1	0.00	0.00	0.00	0.00	0.00	0.00	0.00	0.00	0.00	0.00
TRINITY_DN344609_c5_g1	0.00	0.00	18.43	0.00	0.00	0.00	0.00	0.00	8.68	0.00
TRINITY_DN34460_c0_g2	0.00	0.00	0.00	9.58	0.00	8.09	0.00	0.00	0.00	0.00
TRINITY_DN34460_c1_g1	0.00	0.00	0.00	0.00	0.00	0.00	0.00	0.00	0.00	0.00
TRINITY_DN34460_c2_g1	0.00	0.00	15.69	0.00	0.00	0.00	0.00	0.00	0.00	0.00
TRINITY_DN34460_c3_g1	0.00	0.00	0.00	0.00	0.00	0.00	0.00	0.00	0.00	0.00
TRINITY_DN34460_c5_g1	0.00	0.00	0.00	8.69	0.00	0.00	12.07	0.00	0.00	0.00
TRINITY_DN344610_c0_g1	0.00	0.00	0.00	0.00	0.00	0.00	0.00	0.00	13.39	0.00
TRINITY_DN344611_c0_g1	0.00	0.00	6.00	2.64	0.00	0.00	1.97	0.00	2.06	0.00
TRINITY_DN344612_c0_g1	0.00	0.00	0.00	0.00	33.68	0.00	0.00	0.00	0.00	0.00
TRINITY_DN344613_c0_g1	0.00	0.00	0.00	0.00	0.00	0.00	12.33	0.00	0.00	0.00
TRINITY_DN344615_c0_g2	0.00	0.00	0.00	0.00	0.00	0.00	0.00	0.00	0.00	0.00
TRINITY_DN344615_c0_g3	0.00	0.00	0.00	0.00	0.00	0.00	0.00	0.00	0.00	0.00
TRINITY_DN344616_c0_g1	0.00	0.00	0.00	0.00	0.00	17.40	0.00	0.00	0.00	15.22
TRINITY_DN344617_c0_g1	0.00	0.00	0.00	0.00	6.49	0.00	0.00	0.00	6.06	0.00
TRINITY_DN344617_c1_g1	0.00	0.00	14.38	2.90	0.00	0.00	0.00	4.23	13.49	0.00
TRINITY_DN344618_c0_g1	0.00	0.00	0.00	8.90	30.26	0.00	0.00	0.00	0.00	0.00
TRINITY_DN344619_c0_g1	0.00	0.00	0.00	0.00	8.59	0.00	0.00	0.00	11.34	0.00
TRINITY_DN344619_c0_g2	0.00	0.00	0.00	3.50	7.98	0.00	0.00	0.00	2.50	0.00
TRINITY_DN34461_c0_g1	0.00	0.00	0.00	0.00	0.00	0.00	0.00	0.00	0.00	0.00
TRINITY_DN34461_c0_g2	0.00	0.00	0.00	0.00	0.00	0.00	0.00	0.00	5.41	0.00
TRINITY_DN34461_c1_g1	0.00	0.00	0.00	0.00	0.00	0.00	0.00	0.00	0.00	0.00
TRINITY_DN34461_c3_g1	0.00	0.00	0.00	0.00	5.02	0.00	0.00	0.00	0.00	0.00
TRINITY_DN344621_c0_g1	0.00	0.00	0.00	0.00	0.00	0.00	0.00	0.00	0.00	0.00
TRINITY_DN344623_c0_g1	0.00	0.00	0.00	21.89	18.73	0.00	0.00	0.00	17.33	0.00
TRINITY_DN344624_c1_g1	0.00	0.00	0.00	0.00	0.00	0.00	0.00	0.00	15.30	0.00
TRINITY_DN344624_c1_g2	0.00	0.00	11.03	6.65	16.60	0.00	0.00	0.00	5.16	0.00
TRINITY_DN344625_c0_g1	0.00	0.00	0.00	0.00	11.36	0.00	0.00	0.00	0.00	0.00
TRINITY_DN344626_c0_g1	0.00	0.00	0.00	0.00	11.11	0.00	0.00	0.00	0.00	0.00
TRINITY_DN344628_c0_g1	0.00	0.00	0.00	0.00	0.00	0.00	0.00	0.00	0.00	0.00
TRINITY_DN34462_c0_g1	0.00	6.37	26.05	13.67	17.50	1.53	5.63	22.10	66.58	3.12
TRINITY_DN34462_c3_g1	0.00	0.00	0.00	0.00	0.00	0.00	0.00	0.00	0.00	0.00
TRINITY_DN344630_c1_g1	0.00	0.00	0.00	0.00	0.00	0.00	0.00	0.00	0.00	0.00
TRINITY_DN344633_c1_g1	0.00	6.54	15.89	0.00	15.99	0.00	0.00	0.00	0.00	0.00
TRINITY_DN344635_c0_g1	0.00	0.00	0.00	21.53	0.00	0.00	0.00	0.00	0.00	0.00
TRINITY_DN344636_c0_g2	0.00	0.00	0.00	9.90	0.00	0.00	0.00	0.00	11.04	0.00
TRINITY_DN344638_c0_g1	0.00	0.00	0.00	0.00	0.00	0.00	0.00	0.00	0.00	0.00
TRINITY_DN344638_c1_g1	0.00	0.00	0.00	0.00	0.00	0.00	0.00	0.00	0.00	0.00
TRINITY_DN344639_c0_g1	0.00	0.00	0.00	0.00	0.00	0.00	0.00	0.00	0.00	0.00
TRINITY_DN34463_c0_g1	0.00	0.00	0.00	0.00	40.00	0.00	7.27	0.00	9.32	0.00
TRINITY_DN34463_c0_g2	0.00	0.00	0.00	0.00	58.41	0.00	17.16	16.61	128.30	0.00
TRINITY_DN34463_c1_g1	0.00	0.00	14.31	16.51	2.37	0.00	9.96	0.00	5.10	0.00
TRINITY_DN344640_c0_g1	0.00	0.00	0.00	0.00	0.00	0.00	0.00	19.01	0.00	0.00
TRINITY_DN344643_c0_g1	0.00	0.00	0.00	0.00	0.00	0.00	0.00	0.00	0.00	0.00
TRINITY_DN344644_c0_g1	0.00	0.00	5.60	7.63	14.73	5.20	2.59	4.51	20.32	0.00
TRINITY_DN344644_c0_g2	0.00	0.00	0.59	3.17	22.38	13.33	5.00	2.24	41.22	0.95
TRINITY_DN344644_c0_g3	0.00	0.00	0.00	9.78	40.99	15.29	6.75	19.94	40.03	13.41
TRINITY_DN344645_c0_g1	0.00	0.00	0.00	0.00	0.00	0.00	0.00	0.00	0.00	0.00
TRINITY_DN344645_c1_g1	0.00	0.00	0.00	0.00	0.00	0.00	0.00	0.00	0.00	0.00
TRINITY_DN344646_c0_g1	0.00	0.00	0.00	0.00	0.00	0.00	0.00	0.00	0.00	0.00
TRINITY_DN344647_c0_g1	0.00	0.00	0.00	11.72	9.94	0.00	0.00	0.00	0.00	0.00
TRINITY_DN34464_c0_g2	0.00	0.00	0.00	0.00	0.00	0.00	0.00	0.00	0.00	0.00
TRINITY_DN34464_c0_g3	0.00	0.00	0.00	0.00	0.00	0.00	0.00	0.00	0.00	0.00
TRINITY_DN34464_c1_g1	0.00	0.00	0.00	0.00	0.00	0.00	0.00	12.45	0.00	0.00
TRINITY_DN34464_c2_g1	0.00	0.00	0.00	0.00	0.00	0.00	0.00	0.00	0.00	0.00
TRINITY_DN34464_c3_g1	0.00	0.00	0.00	0.00	0.00	0.00	0.00	0.00	0.00	0.00
TRINITY_DN34464_c6_g1	0.00	0.00	26.39	0.00	0.00	0.00	0.00	0.00	0.00	0.00
TRINITY_DN344650_c0_g1	0.00	0.00	0.00	0.00	0.00	0.00	0.00	0.00	8.31	0.00
TRINITY_DN344651_c0_g1	0.00	0.00	0.00	0.00	0.00	0.00	0.00	0.00	0.00	0.00
TRINITY_DN344656_c0_g1	0.00	0.00	0.00	8.35	0.00	0.00	0.00	0.00	13.22	0.00
TRINITY_DN344656_c0_g2	0.00	0.00	0.00	0.00	0.00	0.00	0.00	14.02	0.00	0.00
TRINITY_DN344656_c2_g1	0.00	7.72	0.00	5.58	0.00	9.45	8.35	0.00	35.14	0.00
TRINITY_DN344656_c4_g1	0.00	0.00	0.00	0.00	7.34	7.40	0.00	0.00	0.00	6.48
TRINITY_DN344656_c5_g1	0.00	0.00	0.00	0.00	0.00	0.00	17.32	0.00	0.00	0.00
TRINITY_DN344656_c8_g1	0.00	0.00	0.00	0.00	0.00	0.00	0.00	0.00	0.00	0.00
TRINITY_DN344657_c0_g1	0.00	0.00	0.00	0.00	9.02	27.12	7.98	7.89	8.39	0.00
TRINITY_DN344657_c1_g1	0.00	0.00	0.00	4.17	0.00	0.00	0.00	0.00	0.00	0.00
TRINITY_DN344658_c0_g1	0.00	0.00	13.96	16.83	0.00	0.00	0.00	0.00	0.00	0.00
TRINITY_DN344659_c0_g1	0.00	0.00	3.29	10.76	32.31	8.09	0.00	0.00	32.00	0.00
TRINITY_DN34465_c1_g1	0.00	0.00	0.00	3.72	0.00	0.00	5.55	0.00	0.00	0.00
TRINITY_DN344660_c0_g1	0.00	0.00	0.00	0.00	0.00	0.00	0.00	0.00	0.00	0.00
TRINITY_DN344660_c0_g2	0.00	0.00	0.00	0.00	0.00	0.00	0.00	0.00	0.00	0.00
TRINITY_DN344661_c0_g1	0.00	0.00	0.00	0.00	0.00	0.00	0.00	0.00	0.00	0.00
TRINITY_DN344664_c0_g1	0.00	0.00	0.00	0.00	0.00	0.00	10.57	0.00	0.00	0.00
TRINITY_DN344665_c0_g1	0.00	0.00	14.52	8.76	0.00	0.00	0.00	0.00	0.00	0.00
TRINITY_DN344666_c0_g1	0.00	0.00	0.00	0.00	0.00	0.00	0.00	0.00	0.00	0.00
TRINITY_DN344666_c0_g2	0.00	0.00	0.00	0.00	0.00	0.00	0.00	0.00	0.00	0.00
TRINITY_DN344667_c1_g1	0.00	0.00	0.00	0.00	0.00	0.00	0.00	0.00	0.00	0.00
TRINITY_DN344668_c0_g1	0.00	0.00	0.00	0.00	0.00	0.00	0.00	0.00	0.00	0.00
TRINITY_DN344668_c1_g1	0.00	0.00	0.00	0.00	0.00	39.64	0.00	0.00	18.51	0.00
TRINITY_DN344669_c0_g1	0.00	0.00	0.00	19.80	0.00	0.00	0.00	0.00	0.00	0.00
TRINITY_DN34466_c0_g1	0.00	0.00	0.00	11.30	4.33	0.00	11.14	5.90	146.62	0.00
TRINITY_DN34466_c0_g2	0.00	0.00	0.00	0.00	18.39	0.00	0.00	0.00	68.04	0.00
TRINITY_DN34466_c1_g1	0.00	0.00	0.00	0.00	0.00	0.00	0.00	0.00	1.93	0.00
TRINITY_DN344670_c0_g1	0.00	0.00	0.00	9.90	0.00	0.00	0.00	0.00	0.00	0.00
TRINITY_DN344672_c0_g1	0.00	0.00	0.00	0.00	0.00	0.00	0.00	0.00	0.00	0.00
TRINITY_DN344673_c0_g1	0.00	0.00	0.00	15.54	17.46	0.00	0.00	0.00	32.47	0.00
TRINITY_DN344674_c0_g1	0.00	0.00	0.00	7.95	2.20	0.00	0.00	0.00	6.22	0.00
TRINITY_DN344674_c1_g1	0.00	0.00	0.00	0.00	21.94	0.00	0.00	0.00	0.00	0.00
TRINITY_DN344675_c1_g1	0.00	0.00	0.00	0.00	0.00	0.00	0.00	11.00	11.59	0.00
TRINITY_DN344677_c1_g1	0.00	7.85	0.00	17.01	19.19	0.00	8.48	0.00	17.86	0.00
TRINITY_DN344677_c6_g1	0.00	0.00	0.00	13.42	0.00	0.00	0.00	0.00	0.00	0.00
TRINITY_DN34467_c0_g1	0.00	5.42	6.63	3.90	14.53	3.67	2.56	1.72	24.05	0.92
TRINITY_DN34467_c0_g2	0.00	0.00	0.00	0.00	0.00	0.00	0.00	0.00	0.00	0.00
TRINITY_DN34467_c4_g1	0.00	3.72	4.47	0.92	3.06	8.95	0.00	1.38	5.76	0.00
TRINITY_DN34467_c5_g1	3.37	0.00	12.04	4.88	4.05	0.00	0.00	0.00	3.78	0.00
TRINITY_DN34467_c6_g1	0.00	3.90	4.64	4.26	4.74	4.64	0.00	0.00	8.87	0.00
TRINITY_DN34467_c7_g1	0.00	0.00	0.00	0.00	0.00	0.00	0.00	0.00	39.51	0.00
TRINITY_DN34467_c8_g1	0.00	0.00	0.00	0.00	0.00	0.00	0.00	0.00	8.34	0.00
TRINITY_DN34467_c9_g1	0.00	0.00	15.75	0.00	0.00	0.00	0.00	0.00	0.00	0.00
TRINITY_DN344680_c0_g1	0.00	19.39	86.62	108.07	55.36	39.70	35.09	55.32	404.13	20.89
TRINITY_DN344682_c0_g1	0.00	0.00	0.00	0.00	0.00	0.00	0.00	0.00	0.00	0.00
TRINITY_DN344682_c0_g2	0.00	0.00	0.00	0.00	10.54	0.00	0.00	0.00	3.33	0.00
TRINITY_DN344684_c0_g1	0.00	0.00	4.01	0.00	0.00	10.43	11.21	0.00	7.56	0.00
TRINITY_DN344684_c0_g2	0.00	27.14	0.00	0.00	0.00	0.00	0.00	0.00	0.00	0.00
TRINITY_DN344684_c1_g1	0.00	0.00	0.00	0.00	0.00	0.00	0.00	0.00	15.98	0.00
TRINITY_DN344684_c2_g1	0.00	0.00	0.00	0.00	0.00	0.00	0.00	0.00	15.07	0.00
TRINITY_DN344684_c3_g1	0.00	0.00	0.00	0.00	0.00	0.00	0.00	0.00	0.00	0.00
TRINITY_DN344684_c3_g2	0.00	0.00	0.00	0.00	47.26	0.00	0.00	0.00	14.59	0.00
TRINITY_DN344684_c6_g1	0.00	0.00	0.00	0.00	0.00	0.00	0.00	0.00	0.00	0.00
TRINITY_DN344684_c7_g1	0.00	0.00	0.00	0.00	0.00	0.00	17.61	0.00	0.00	0.00
TRINITY_DN344684_c8_g1	0.00	0.00	0.00	0.00	0.00	0.00	0.00	0.00	18.51	0.00
TRINITY_DN344684_c9_g1	0.00	0.00	0.00	0.00	0.00	0.00	0.00	0.00	0.00	0.00
TRINITY_DN344685_c0_g1	0.00	0.00	0.00	0.00	0.00	0.00	0.00	0.00	0.00	0.00
TRINITY_DN344685_c1_g1	0.00	0.00	13.30	0.00	0.00	0.00	0.00	0.00	0.00	0.00
TRINITY_DN344686_c1_g1	0.00	0.00	46.29	0.00	0.00	0.00	20.77	0.00	0.00	0.00
TRINITY_DN344687_c0_g1	0.00	0.00	6.28	3.78	12.58	25.34	0.00	0.00	0.00	0.00
TRINITY_DN344689_c0_g1	0.00	0.00	1.41	4.32	2.88	1.41	0.00	0.00	2.72	0.00
TRINITY_DN344689_c0_g2	1.27	0.00	0.00	0.91	0.00	4.92	0.00	0.00	6.37	0.00
TRINITY_DN344689_c0_g3	0.00	0.00	0.00	0.00	0.00	0.00	0.00	3.15	6.67	0.00
TRINITY_DN344689_c1_g1	0.00	0.00	18.85	0.00	0.00	0.00	0.00	0.00	0.00	0.00
TRINITY_DN344691_c0_g1	0.00	0.00	0.00	0.00	0.00	0.00	0.00	0.00	0.00	0.00
TRINITY_DN344692_c0_g1	0.00	1.11	0.00	12.30	0.00	0.00	2.46	0.00	0.00	0.00
TRINITY_DN344692_c1_g1	0.00	0.00	0.00	0.00	0.00	0.00	0.00	0.00	6.93	6.58
TRINITY_DN344693_c1_g1	0.00	0.00	0.00	3.97	0.00	0.00	0.00	0.00	6.19	0.00
TRINITY_DN344694_c0_g1	7.77	0.00	0.00	0.00	27.67	0.00	0.00	0.00	0.00	0.00
TRINITY_DN344695_c0_g1	0.00	0.00	0.00	8.73	7.22	0.00	0.00	0.00	3.39	0.00
TRINITY_DN344695_c0_g2	0.00	0.00	1.52	3.49	0.00	0.00	0.00	0.00	0.00	0.00
TRINITY_DN344696_c0_g1	0.00	0.00	16.55	9.98	0.00	0.00	0.00	0.00	0.00	0.00
TRINITY_DN344697_c0_g1	0.00	0.00	0.00	0.00	0.00	0.00	0.00	0.00	10.92	0.00
TRINITY_DN344697_c2_g1	0.00	0.00	0.00	0.00	0.00	0.00	0.00	0.00	0.00	0.00
TRINITY_DN344698_c0_g2	0.00	0.00	0.00	11.12	0.00	0.00	0.00	0.00	0.00	0.00
TRINITY_DN344699_c0_g1	0.00	0.00	0.00	0.00	11.84	0.00	0.00	0.00	0.00	0.00
TRINITY_DN3446_c0_g1	0.00	0.00	3.84	3.27	6.35	0.00	0.00	2.45	2.52	0.00
TRINITY_DN3446_c0_g3	3.80	42.64	74.29	64.50	280.15	44.94	26.33	32.14	328.30	20.72
TRINITY_DN3446_c0_g5	0.00	0.00	0.00	0.00	0.00	0.00	0.00	0.00	0.00	0.00
TRINITY_DN3446_c10_g2	5.18	53.24	104.14	121.02	139.44	49.21	36.31	22.04	346.14	6.60
TRINITY_DN3446_c10_g3	0.00	0.00	0.80	0.00	0.82	0.00	0.00	0.00	0.00	0.74
TRINITY_DN3446_c10_g4	3.75	15.70	33.17	22.96	74.51	25.01	10.40	14.45	113.33	2.31
TRINITY_DN3446_c15_g1	0.00	0.00	74.98	54.23	173.16	13.10	0.00	0.00	27.36	16.75
TRINITY_DN3446_c18_g1	0.00	0.00	0.00	22.24	0.00	0.00	0.00	0.00	17.66	0.00
TRINITY_DN3446_c19_g1	0.00	0.00	0.00	0.00	0.00	0.00	0.00	0.00	9.20	0.00
TRINITY_DN3446_c1_g1	0.00	18.17	6.03	13.50	6.03	18.23	8.38	0.00	45.13	8.75
TRINITY_DN3446_c31_g1	0.00	0.00	0.00	0.00	0.00	0.00	0.00	0.00	0.00	0.00
TRINITY_DN3446_c32_g1	0.00	0.00	115.74	27.69	70.58	27.34	10.39	20.67	71.58	0.00
TRINITY_DN3446_c3_g1	0.00	0.00	0.00	0.00	0.00	0.00	0.00	0.00	0.00	0.00
TRINITY_DN3446_c4_g1	0.00	16.15	14.92	7.94	23.01	19.61	0.00	4.26	15.42	0.00
TRINITY_DN3446_c5_g1	0.00	0.00	0.00	0.00	0.00	0.00	0.00	0.00	0.00	0.00
TRINITY_DN3446_c8_g1	0.00	0.00	0.00	0.00	0.00	0.00	0.00	0.00	0.00	0.00
TRINITY_DN3446_c9_g1	0.00	0.00	0.00	0.00	20.66	0.00	0.00	0.00	45.28	15.08
TRINITY_DN344700_c0_g1	0.00	0.00	0.00	0.00	0.00	0.00	0.00	0.00	0.00	0.00
TRINITY_DN344702_c0_g1	0.00	9.24	0.00	0.83	0.00	0.00	0.00	0.00	20.39	0.00
TRINITY_DN344702_c0_g3	0.00	0.00	0.00	0.00	0.00	0.00	0.00	0.00	0.00	0.00
TRINITY_DN344703_c1_g1	0.00	0.00	0.00	0.00	0.00	0.00	0.00	0.00	0.00	0.00
TRINITY_DN344704_c0_g1	0.00	0.00	0.00	0.00	0.00	0.00	0.00	0.00	0.00	0.00
TRINITY_DN344707_c0_g1	0.00	35.88	0.00	0.00	0.00	0.00	0.00	0.00	10.18	0.00
TRINITY_DN344708_c2_g1	0.00	0.00	0.00	9.11	0.00	0.00	0.00	0.00	28.74	0.00
TRINITY_DN344709_c0_g1	0.00	0.00	31.50	4.70	0.00	0.00	0.00	0.00	0.00	0.00
TRINITY_DN34470_c0_g1	0.00	0.00	0.00	20.37	23.06	0.00	10.15	10.13	11.78	0.00
TRINITY_DN34470_c0_g2	0.00	19.17	11.57	62.67	58.81	11.69	20.77	0.00	21.85	0.00
TRINITY_DN34470_c0_g3	0.00	0.00	29.46	0.00	90.79	29.97	0.00	0.00	47.71	0.00
TRINITY_DN34470_c0_g4	0.00	0.00	0.00	0.00	19.09	0.00	0.00	0.00	0.00	0.00
TRINITY_DN344710_c0_g1	0.00	0.00	0.00	0.00	11.67	0.00	0.00	0.00	0.00	0.00
TRINITY_DN344711_c0_g1	0.00	0.00	0.00	0.00	4.46	0.00	0.00	0.00	0.00	0.00
TRINITY_DN344713_c0_g1	0.00	0.00	0.00	0.00	0.00	0.00	0.00	0.00	0.00	0.00
TRINITY_DN344715_c0_g1	0.00	0.00	0.00	0.00	0.00	0.00	0.00	0.00	0.00	0.00
TRINITY_DN344716_c0_g1	0.00	0.00	0.00	0.00	0.00	0.00	0.00	0.00	17.26	0.00
TRINITY_DN344717_c0_g1	0.00	0.00	0.00	0.00	0.00	0.00	0.00	0.00	0.00	0.00
TRINITY_DN344717_c1_g1	0.00	0.00	0.00	2.92	4.85	0.00	0.00	0.00	0.00	0.00
TRINITY_DN344718_c0_g2	0.00	0.00	0.00	10.17	12.66	0.00	0.00	0.00	0.00	0.00
TRINITY_DN344719_c0_g1	0.00	0.00	0.00	0.00	0.00	0.00	0.00	0.00	0.00	0.00
TRINITY_DN344719_c1_g1	0.00	0.00	0.00	0.00	0.00	0.00	0.00	0.00	14.59	0.00
TRINITY_DN34471_c0_g1	0.00	0.00	0.00	0.00	0.00	0.00	0.00	12.18	0.00	0.00
TRINITY_DN344723_c0_g1	0.00	0.00	0.00	1.16	6.18	0.00	0.00	0.00	9.70	0.00
TRINITY_DN344724_c0_g1	0.00	0.00	0.00	0.00	14.01	0.00	0.00	0.00	26.04	0.00
TRINITY_DN344724_c1_g1	0.00	0.00	0.00	0.00	0.00	0.00	0.00	0.00	0.00	0.00
TRINITY_DN344724_c4_g1	0.00	0.00	0.00	0.00	15.62	0.00	0.00	0.00	0.00	0.00
TRINITY_DN344725_c0_g1	0.00	0.00	0.00	0.00	0.00	0.00	0.00	0.00	0.00	0.00
TRINITY_DN344727_c0_g1	0.00	3.60	2.19	0.00	11.05	0.00	0.00	1.98	2.08	1.97
TRINITY_DN344727_c1_g1	0.00	0.00	0.00	0.00	0.00	0.00	0.00	0.00	5.52	0.00
TRINITY_DN344728_c0_g1	0.00	0.00	0.00	0.00	7.22	0.00	0.00	12.60	6.71	0.00
TRINITY_DN34472_c0_g1	0.00	0.00	0.00	0.00	0.00	4.75	0.00	0.00	0.00	0.00
TRINITY_DN344730_c0_g1	0.00	0.00	0.00	13.16	29.82	0.00	0.00	0.00	0.00	25.86
TRINITY_DN344732_c1_g1	0.00	0.00	0.00	3.55	0.00	3.62	0.00	2.62	5.52	0.00
TRINITY_DN344732_c2_g1	0.00	0.00	12.58	15.17	0.00	0.00	0.00	0.00	0.00	0.00
TRINITY_DN344733_c0_g1	0.00	0.00	0.00	11.72	0.00	0.00	0.00	0.00	0.00	0.00
TRINITY_DN344734_c1_g1	0.00	0.00	0.00	0.00	10.90	0.00	0.00	0.00	10.12	0.00
TRINITY_DN344735_c1_g1	0.00	0.00	0.00	0.00	0.00	12.30	0.00	0.00	0.00	3.63
TRINITY_DN344736_c0_g1	0.00	0.00	0.00	0.00	30.03	10.02	0.00	8.79	9.30	0.00
TRINITY_DN344737_c0_g1	0.00	0.00	0.00	0.00	0.00	0.00	0.00	0.00	0.00	0.00
TRINITY_DN344737_c0_g2	0.00	0.00	10.72	0.00	0.00	0.00	0.00	0.00	7.60	0.00
TRINITY_DN344739_c0_g1	0.00	0.00	0.00	0.00	0.00	0.00	12.41	0.00	13.22	0.00
TRINITY_DN344739_c2_g1	0.00	0.00	0.00	0.00	0.00	0.00	0.00	0.00	0.00	0.00
TRINITY_DN344739_c3_g1	0.00	0.00	0.00	0.00	0.00	0.00	0.00	0.00	0.00	0.00
TRINITY_DN34473_c0_g1	0.00	12.31	18.93	7.34	16.16	17.01	10.09	6.61	0.00	0.00
TRINITY_DN34473_c0_g2	0.00	0.00	0.00	0.00	0.00	0.00	0.00	0.00	0.00	0.00
TRINITY_DN34473_c0_g3	0.00	8.80	10.62	19.74	14.10	3.03	4.28	5.75	60.98	14.30
TRINITY_DN34473_c1_g1	0.00	2.19	0.00	1.94	0.00	0.00	0.00	0.00	0.00	0.00
TRINITY_DN34473_c2_g1	0.00	0.00	15.87	0.00	16.31	0.00	0.00	0.00	0.00	0.00
TRINITY_DN344740_c0_g2	0.00	0.00	0.00	0.00	0.00	0.00	0.00	0.00	0.00	0.00
TRINITY_DN344741_c0_g1	0.00	0.00	0.00	0.00	0.00	0.00	0.00	0.00	16.85	0.00
TRINITY_DN344744_c0_g1	0.00	0.00	0.00	2.05	0.00	0.00	0.00	0.00	9.54	0.00
TRINITY_DN344745_c0_g1	0.00	0.00	0.00	0.00	18.90	0.00	0.00	16.75	0.00	0.00
TRINITY_DN344746_c0_g1	0.00	0.00	0.00	7.41	12.00	11.07	11.06	0.00	5.62	5.33
TRINITY_DN344747_c0_g1	0.00	0.00	0.00	0.00	0.00	0.00	0.00	0.00	0.00	0.00
TRINITY_DN344748_c0_g1	0.00	9.93	31.87	0.00	12.07	0.00	0.00	0.00	0.00	0.00
TRINITY_DN344748_c0_g2	0.00	0.00	0.00	0.00	0.00	0.00	0.00	0.00	0.00	0.00
TRINITY_DN344749_c0_g1	0.00	0.00	0.00	0.00	0.00	0.00	0.00	0.00	0.00	0.00
TRINITY_DN344749_c1_g1	0.00	0.00	0.00	0.00	0.00	0.00	0.00	0.00	0.00	0.00
TRINITY_DN34474_c0_g1	0.00	0.00	0.00	0.00	0.00	0.00	0.00	0.00	3.45	0.00
TRINITY_DN34474_c0_g2	0.00	0.00	0.00	8.67	9.69	0.00	0.00	0.00	0.00	0.00
TRINITY_DN34474_c1_g1	0.33	9.71	7.14	2.79	14.15	5.89	2.91	4.47	16.14	0.35
TRINITY_DN34474_c3_g1	1.51	10.20	2.47	10.77	10.75	14.04	5.94	12.93	30.38	6.40
TRINITY_DN34474_c8_g1	0.00	0.00	16.12	0.00	16.23	0.00	0.00	0.00	7.53	0.00
TRINITY_DN344750_c0_g1	0.00	0.00	0.00	0.00	0.00	0.00	0.00	0.00	0.00	0.00
TRINITY_DN344751_c0_g1	0.00	0.00	0.00	0.00	0.00	0.00	0.00	0.00	38.10	0.00
TRINITY_DN344751_c1_g1	0.00	0.00	0.00	0.00	0.00	0.00	0.00	0.00	15.17	0.00
TRINITY_DN344752_c0_g1	0.00	0.00	0.00	0.00	0.00	0.00	0.00	0.00	0.00	0.00
TRINITY_DN344753_c0_g1	0.00	0.00	0.00	9.23	15.75	31.25	27.46	0.00	10.01	0.00
TRINITY_DN344753_c1_g1	0.00	0.00	36.41	0.00	0.00	0.00	0.00	0.00	0.00	0.00
TRINITY_DN344753_c2_g1	0.00	0.00	27.82	0.00	34.82	0.00	12.45	12.20	24.07	0.00
TRINITY_DN344753_c4_g1	0.00	72.69	14.52	0.00	0.00	0.00	0.00	0.00	0.00	0.00
TRINITY_DN344754_c0_g1	0.00	0.00	0.00	0.00	0.00	0.00	0.00	0.00	0.00	0.00
TRINITY_DN344755_c0_g1	0.00	0.00	0.00	0.00	8.02	0.00	0.00	0.00	3.75	0.00
TRINITY_DN344755_c1_g1	0.00	0.00	0.00	0.00	0.00	0.00	0.00	0.00	0.00	0.00
TRINITY_DN344756_c0_g1	0.00	0.00	0.00	0.00	0.00	0.00	0.00	6.88	0.00	0.00
TRINITY_DN344756_c1_g1	0.00	0.00	0.00	0.00	0.00	0.00	0.00	0.00	0.00	0.00
TRINITY_DN344759_c0_g1	0.00	0.00	0.00	0.00	9.22	0.00	0.00	0.00	0.00	0.00
TRINITY_DN344759_c1_g1	0.00	0.00	0.00	0.00	10.80	0.00	0.00	0.00	0.00	0.00
TRINITY_DN34475_c0_g1	0.00	0.00	0.00	2.73	10.94	0.00	0.00	0.00	0.00	0.00
TRINITY_DN34475_c1_g1	0.00	35.34	14.07	0.00	0.00	0.00	0.00	12.73	0.00	0.00
TRINITY_DN344761_c0_g1	0.00	0.00	0.00	0.00	0.00	0.00	0.00	0.00	0.00	0.00
TRINITY_DN344761_c1_g1	0.00	0.00	0.00	0.00	0.00	0.00	0.00	0.00	0.00	0.00
TRINITY_DN344763_c0_g1	0.00	0.00	0.00	0.00	0.00	0.00	0.00	0.00	0.00	0.00
TRINITY_DN344768_c0_g1	0.00	0.00	0.00	0.00	0.00	0.00	0.00	0.00	0.00	0.00
TRINITY_DN34476_c0_g1	0.00	0.00	11.29	0.00	18.70	0.00	10.09	26.47	0.00	0.00
TRINITY_DN34476_c0_g2	0.00	0.00	0.00	0.00	0.00	0.00	0.00	0.00	0.00	0.00
TRINITY_DN34476_c0_g3	0.00	0.00	0.00	0.00	0.00	0.00	0.00	0.00	10.98	0.00
TRINITY_DN34476_c1_g1	0.00	0.00	0.00	0.00	0.00	0.00	0.00	0.00	0.00	0.00
TRINITY_DN34476_c1_g2	0.00	0.00	0.00	0.00	0.00	0.00	0.00	0.00	0.00	0.00
TRINITY_DN344770_c0_g1	0.00	0.00	0.00	0.00	0.00	0.00	0.00	0.00	0.00	0.00
TRINITY_DN344771_c0_g1	0.00	0.00	0.00	0.00	0.00	0.00	0.00	0.00	0.00	0.00
TRINITY_DN344773_c0_g1	0.00	0.00	0.00	0.00	14.11	0.00	12.33	0.00	0.00	0.00
TRINITY_DN344773_c1_g1	0.00	0.00	0.00	0.00	0.00	0.00	0.00	0.00	0.00	0.00
TRINITY_DN344774_c0_g1	0.00	0.00	0.00	5.42	4.50	0.00	0.00	0.00	0.00	0.00
TRINITY_DN344775_c0_g1	0.00	0.00	26.96	5.37	9.07	0.00	0.00	0.00	0.00	0.00
TRINITY_DN344776_c0_g1	0.00	0.00	0.00	0.00	0.00	0.00	0.00	0.00	0.00	0.00
TRINITY_DN344777_c0_g1	0.00	0.00	0.00	0.00	0.00	0.00	0.00	0.00	40.24	0.00
TRINITY_DN344777_c1_g1	0.00	0.00	0.00	0.00	0.00	0.00	0.00	0.00	0.00	0.00
TRINITY_DN344778_c0_g1	0.00	0.00	0.00	0.00	0.00	0.00	0.00	0.00	0.00	0.00
TRINITY_DN344778_c0_g3	0.00	0.00	5.67	0.00	0.00	5.71	0.00	0.00	10.61	0.00
TRINITY_DN344778_c3_g1	0.00	0.00	10.00	11.94	20.25	0.00	0.00	8.90	18.80	0.00
TRINITY_DN344779_c0_g1	0.00	0.00	9.42	2.85	15.35	0.00	0.00	0.00	13.25	0.00
TRINITY_DN34477_c0_g1	0.00	0.00	8.89	7.26	15.89	3.07	0.00	4.07	8.22	0.00
TRINITY_DN34477_c0_g2	0.00	0.00	0.00	2.45	12.98	0.00	2.93	4.38	9.66	0.00
TRINITY_DN344781_c0_g1	0.00	0.00	0.00	0.00	0.00	0.00	0.00	0.00	0.00	0.00
TRINITY_DN344783_c0_g1	0.00	0.00	0.00	0.00	0.00	0.00	0.00	0.00	0.00	0.00
TRINITY_DN344783_c0_g2	0.00	0.00	0.00	0.00	0.00	0.00	0.00	0.00	0.00	0.00
TRINITY_DN344785_c0_g1	0.00	29.14	0.00	0.00	0.00	0.00	0.00	0.00	0.00	0.00
TRINITY_DN344785_c1_g1	0.00	0.00	0.00	0.00	0.00	0.00	0.00	0.00	14.05	0.00
TRINITY_DN344786_c0_g1	0.00	0.00	0.00	0.00	0.00	0.00	0.00	0.00	0.00	0.00
TRINITY_DN344787_c0_g1	0.00	0.00	0.00	0.00	34.41	0.00	0.00	0.00	31.67	0.00
TRINITY_DN344788_c0_g1	0.00	0.00	0.00	0.00	0.00	0.00	0.00	0.00	1.84	1.75
TRINITY_DN344788_c2_g1	0.00	0.00	30.69	0.00	15.75	0.00	0.00	0.00	0.00	0.00
TRINITY_DN344789_c0_g1	0.00	4.67	13.74	9.09	34.30	15.82	4.52	2.89	28.44	1.40
TRINITY_DN344789_c3_g1	0.00	0.00	0.00	5.06	0.00	0.00	0.00	0.00	0.00	0.00
TRINITY_DN344789_c4_g1	0.00	0.00	0.00	3.29	2.73	0.00	0.00	0.00	0.00	0.00
TRINITY_DN344789_c5_g1	0.00	7.99	0.00	0.00	0.00	0.00	0.00	0.00	9.08	0.00
TRINITY_DN34478_c0_g1	0.00	2.24	10.82	4.96	13.71	2.71	0.00	0.00	2.58	0.00
TRINITY_DN344790_c0_g1	0.00	1.62	3.90	1.20	3.98	0.00	0.00	0.00	1.88	0.00
TRINITY_DN344790_c0_g2	0.00	2.09	2.94	1.81	5.30	1.25	1.15	0.00	22.16	2.31
TRINITY_DN344790_c0_g4	0.00	0.00	0.00	0.00	0.00	0.00	0.00	0.00	0.00	0.00
TRINITY_DN344790_c1_g1	0.00	0.00	0.00	0.00	10.60	0.00	0.00	0.00	0.00	0.00
TRINITY_DN344790_c3_g1	0.00	0.00	0.00	13.08	11.11	0.00	9.80	0.00	20.62	0.00
TRINITY_DN344790_c4_g1	0.00	0.00	0.00	0.00	0.00	0.00	0.00	9.62	0.00	0.00
TRINITY_DN344790_c5_g1	0.00	0.00	0.00	0.00	0.00	0.00	0.00	0.00	0.00	0.00
TRINITY_DN344791_c0_g1	0.00	0.00	18.21	0.00	0.00	0.00	0.00	0.00	0.00	0.00
TRINITY_DN344791_c1_g1	0.00	0.00	0.00	1.47	0.00	0.00	5.88	5.77	0.00	0.00
TRINITY_DN344791_c1_g2	0.00	10.00	0.00	0.00	0.00	0.00	0.00	0.00	0.00	0.00
TRINITY_DN344792_c0_g1	0.00	0.00	0.00	0.00	0.00	0.00	0.00	0.00	0.00	0.00
TRINITY_DN344794_c0_g1	0.00	0.00	0.00	0.00	8.29	33.25	0.00	0.00	15.39	0.00
TRINITY_DN344797_c1_g1	0.00	0.00	0.00	0.00	0.00	0.00	0.00	0.00	0.00	0.00
TRINITY_DN34479_c0_g1	0.00	0.00	40.59	0.00	0.00	0.00	0.00	0.00	12.64	0.00
TRINITY_DN3447_c0_g2	4.98	0.00	23.84	0.00	44.66	18.00	10.70	0.00	27.84	0.00
TRINITY_DN3447_c0_g3	0.00	0.00	12.03	0.00	0.00	30.63	0.00	0.00	45.49	0.00
TRINITY_DN3447_c0_g4	0.00	7.26	114.38	10.51	53.20	0.00	7.85	31.05	57.80	0.00
TRINITY_DN3447_c0_g5	0.00	6.22	0.00	5.35	36.61	24.82	9.52	15.91	14.88	0.00
TRINITY_DN3447_c0_g6	0.00	0.00	20.08	17.30	11.83	5.75	3.98	4.03	38.92	0.00
TRINITY_DN3447_c1_g1	0.00	9.44	0.00	0.00	0.00	0.00	0.00	0.00	48.30	0.00
TRINITY_DN3447_c1_g2	0.00	9.92	119.15	7.16	0.00	36.29	8.21	10.70	60.50	0.00
TRINITY_DN3447_c1_g3	0.00	0.00	12.65	7.64	0.00	12.90	0.00	0.00	59.98	0.00
TRINITY_DN3447_c3_g1	0.00	0.00	0.00	0.00	0.00	0.00	0.00	0.00	0.00	0.00
TRINITY_DN344800_c0_g1	0.00	0.00	6.53	6.63	9.99	5.43	0.00	0.00	0.00	0.00
TRINITY_DN344800_c0_g2	0.00	3.11	0.00	0.00	1.38	0.00	3.41	10.06	14.19	3.35
TRINITY_DN344801_c0_g1	0.00	0.00	0.00	0.00	0.00	0.00	0.00	0.00	0.00	0.00
TRINITY_DN344802_c0_g1	0.00	0.00	0.00	0.00	0.00	0.00	0.00	6.42	12.32	0.00
TRINITY_DN344803_c0_g1	0.00	0.00	0.00	0.00	0.00	0.00	0.00	0.00	0.00	0.00
TRINITY_DN344803_c1_g1	0.00	0.00	0.00	0.00	0.00	0.00	0.00	0.00	15.07	0.00
TRINITY_DN344805_c0_g1	0.00	0.00	0.00	1.43	0.00	0.00	0.00	0.00	6.36	0.00
TRINITY_DN344806_c1_g1	0.00	6.91	0.00	5.02	0.00	0.00	0.00	0.00	0.00	0.00
TRINITY_DN344807_c0_g2	0.00	0.00	1.20	1.48	9.87	0.00	0.00	0.00	16.30	0.00
TRINITY_DN344807_c1_g1	0.00	0.00	0.00	0.00	0.00	4.87	0.00	4.28	0.00	0.00
TRINITY_DN344807_c2_g1	0.00	8.47	20.47	0.00	0.00	0.00	9.15	0.00	28.92	0.00
TRINITY_DN344807_c2_g2	0.00	0.00	0.00	0.00	0.00	0.00	0.00	0.00	0.00	0.00
TRINITY_DN344808_c0_g1	0.00	0.00	0.00	0.00	0.00	0.00	0.00	0.00	0.00	0.00
TRINITY_DN344809_c0_g1	0.00	37.47	0.00	0.00	0.00	0.00	0.00	0.00	14.26	0.00
TRINITY_DN34480_c1_g1	0.00	0.00	0.00	0.00	0.00	0.00	0.00	0.00	8.16	0.00
TRINITY_DN34480_c1_g2	0.00	0.00	0.00	23.15	0.00	0.00	0.00	0.00	0.00	17.06
TRINITY_DN34480_c2_g1	0.00	0.00	7.31	0.00	0.00	0.00	0.00	10.53	0.00	0.00
TRINITY_DN34480_c2_g3	0.00	0.00	0.00	7.36	24.42	0.00	7.32	0.00	3.80	0.00
TRINITY_DN34480_c3_g1	0.00	0.00	0.00	0.00	0.00	0.00	0.00	0.00	0.00	0.00
TRINITY_DN34480_c4_g1	0.00	3.78	4.58	0.00	6.92	9.22	0.00	0.00	12.90	0.00
TRINITY_DN34480_c5_g1	0.00	0.00	0.00	8.96	0.00	0.00	0.00	0.00	0.00	0.00
TRINITY_DN34480_c6_g1	0.00	0.00	0.00	0.00	6.79	0.00	0.00	0.00	0.00	0.00
TRINITY_DN34480_c8_g1	0.00	0.00	0.00	0.00	0.00	0.00	0.00	0.00	0.00	0.00
TRINITY_DN344810_c0_g1	0.00	0.00	0.00	0.00	0.00	0.00	0.00	0.00	0.00	0.00
TRINITY_DN344811_c0_g1	0.00	0.00	0.00	0.00	0.00	0.00	0.00	0.00	32.25	0.00
TRINITY_DN344813_c0_g1	0.00	0.00	0.00	0.00	0.00	0.00	0.00	0.00	8.26	0.00
TRINITY_DN344814_c0_g1	0.00	0.00	11.71	0.00	0.00	0.00	0.00	0.00	0.00	0.00
TRINITY_DN344815_c0_g1	0.00	0.00	0.00	0.00	0.00	0.00	0.00	0.00	17.33	0.00
TRINITY_DN344816_c0_g1	0.00	0.00	0.00	11.04	0.00	0.00	0.00	0.00	18.76	0.00
TRINITY_DN344819_c0_g1	0.00	0.00	0.00	0.00	0.00	0.00	0.00	0.00	0.00	0.00
TRINITY_DN34481_c0_g1	0.00	0.00	22.08	4.53	7.60	0.00	6.75	6.65	28.26	0.00
TRINITY_DN34481_c10_g1	0.00	0.00	35.75	0.00	0.00	0.00	0.00	0.00	0.00	0.00
TRINITY_DN34481_c11_g1	0.00	0.00	9.76	0.00	0.00	0.00	0.00	0.00	12.93	0.00
TRINITY_DN34481_c12_g1	0.00	16.34	0.00	0.00	0.00	0.00	0.00	0.00	0.00	0.00
TRINITY_DN34481_c1_g1	0.00	0.00	0.00	0.00	0.00	0.00	0.00	0.00	0.00	0.00
TRINITY_DN34481_c4_g1	0.00	0.00	2.28	0.00	0.00	6.85	0.00	4.16	0.00	2.06
TRINITY_DN34481_c5_g1	0.00	0.00	0.00	0.00	0.00	0.00	0.00	0.00	0.00	0.00
TRINITY_DN34481_c8_g1	0.00	0.00	0.00	0.00	3.29	0.00	0.00	0.00	12.34	0.00
TRINITY_DN34481_c9_g1	0.00	0.00	0.00	0.00	0.00	0.00	0.00	0.00	0.00	11.18
TRINITY_DN344820_c0_g1	0.00	0.00	0.00	0.00	0.00	0.00	0.00	0.00	0.00	0.00
TRINITY_DN344820_c1_g1	0.00	0.00	0.00	0.00	0.00	0.00	0.00	0.00	0.00	0.00
TRINITY_DN344821_c0_g1	0.00	0.00	0.00	7.59	0.00	0.00	0.00	0.00	11.91	0.00
TRINITY_DN344821_c1_g1	0.00	0.00	0.00	14.32	0.00	0.00	0.00	0.00	0.00	0.00
TRINITY_DN344821_c2_g1	0.00	0.00	0.00	0.00	0.00	0.00	0.00	0.00	0.00	0.00
TRINITY_DN344822_c0_g1	0.00	0.00	0.00	0.00	0.00	0.00	0.00	0.00	0.00	0.00
TRINITY_DN344822_c1_g1	0.00	0.00	0.00	0.00	0.00	0.00	0.00	0.00	0.00	0.00
TRINITY_DN344824_c1_g1	0.00	17.61	0.00	0.00	0.00	32.30	0.00	0.00	0.00	0.00
TRINITY_DN344825_c0_g1	0.00	0.00	19.40	11.66	0.00	0.00	0.00	0.00	0.00	0.00
TRINITY_DN344825_c1_g1	0.00	0.00	0.00	0.00	0.00	0.00	0.00	0.00	0.00	0.00
TRINITY_DN344825_c2_g1	0.00	0.00	19.01	0.00	0.00	0.00	0.00	0.00	0.00	0.00
TRINITY_DN344826_c0_g1	0.00	0.00	0.00	0.00	0.00	0.00	0.00	0.00	0.00	0.00
TRINITY_DN344827_c0_g1	0.00	0.00	0.00	0.00	0.00	0.00	0.00	0.00	0.00	0.00
TRINITY_DN344827_c0_g2	0.00	0.00	20.76	4.15	27.72	0.00	0.00	0.00	31.16	0.00
TRINITY_DN344828_c0_g1	0.00	0.00	0.00	22.24	0.00	0.00	0.00	0.00	0.00	0.00
TRINITY_DN34482_c0_g1	0.00	0.00	0.00	0.00	0.00	0.00	0.00	0.00	0.00	0.00
TRINITY_DN34482_c0_g2	0.00	37.43	26.31	27.38	60.02	22.82	0.00	1.51	59.99	8.24
TRINITY_DN34482_c0_g3	0.00	5.16	2.32	7.25	32.45	10.31	2.71	1.37	23.12	0.00
TRINITY_DN344831_c0_g1	0.00	0.00	10.69	0.00	0.00	0.00	0.00	0.00	13.48	0.00
TRINITY_DN344832_c0_g1	0.00	21.98	0.00	0.00	0.00	0.00	0.00	0.00	6.88	0.00
TRINITY_DN344833_c0_g2	0.00	0.00	0.00	0.00	0.00	0.00	3.66	0.00	0.00	0.00
TRINITY_DN344834_c0_g1	0.00	0.00	0.00	8.19	5.77	0.00	0.00	0.00	2.71	0.00
TRINITY_DN344834_c0_g2	0.00	0.00	0.00	0.00	0.00	0.00	0.00	0.00	0.00	0.00
TRINITY_DN344834_c0_g3	0.00	0.00	0.00	0.00	0.00	0.00	0.00	0.00	0.00	0.00
TRINITY_DN344834_c0_g4	0.00	0.00	0.00	0.00	0.00	0.00	0.00	0.00	0.00	0.00
TRINITY_DN344834_c0_g5	0.00	0.00	60.44	37.08	30.66	0.00	21.41	6.02	44.68	3.00
TRINITY_DN344834_c1_g1	0.00	0.00	8.09	4.84	57.12	8.18	0.00	0.00	18.52	0.00
TRINITY_DN344834_c2_g1	0.00	0.00	0.00	0.00	0.00	0.00	0.00	0.00	0.00	0.00
TRINITY_DN344834_c3_g1	0.00	0.00	0.00	0.00	0.00	0.00	0.00	0.00	11.77	0.00
TRINITY_DN344834_c4_g1	0.00	0.00	0.00	0.00	25.65	0.00	0.00	0.00	0.00	0.00
TRINITY_DN344835_c0_g1	11.43	0.00	0.00	0.00	0.00	0.00	0.00	0.00	17.16	0.00
TRINITY_DN344837_c0_g1	0.00	0.00	0.00	0.00	0.00	0.00	0.00	0.00	5.93	0.00
TRINITY_DN34483_c1_g1	0.00	0.00	0.00	0.00	0.00	0.00	0.00	0.00	10.44	0.00
TRINITY_DN34483_c1_g2	0.00	0.00	0.00	0.00	0.00	0.00	0.00	0.00	0.00	0.00
TRINITY_DN34483_c2_g1	0.00	0.00	0.00	0.00	0.00	0.00	0.00	0.00	0.00	0.00
TRINITY_DN34483_c3_g2	0.00	0.00	0.00	4.28	43.89	32.88	6.39	0.00	6.72	0.00
TRINITY_DN34483_c3_g5	1.56	4.52	9.07	4.45	3.70	0.00	6.65	3.34	20.93	1.65
TRINITY_DN344841_c0_g1	0.00	3.12	0.95	2.30	5.75	0.00	0.00	1.79	14.06	0.00
TRINITY_DN344841_c0_g2	0.00	0.00	0.00	0.00	0.00	0.00	0.00	0.00	0.00	0.00
TRINITY_DN344841_c1_g1	0.00	0.00	0.00	0.00	0.00	0.00	0.00	0.00	0.00	0.00
TRINITY_DN344841_c2_g1	0.00	0.00	0.00	10.79	9.80	0.00	0.00	0.00	0.00	0.00
TRINITY_DN344845_c0_g1	0.00	7.61	0.00	0.00	0.00	0.00	0.00	0.00	0.00	0.00
TRINITY_DN344847_c0_g1	0.00	0.00	0.00	0.00	5.06	0.00	0.00	0.00	0.00	0.00
TRINITY_DN344848_c1_g1	0.00	0.00	0.00	0.00	0.00	0.00	0.00	0.00	0.00	0.00
TRINITY_DN34484_c1_g1	0.00	0.00	0.00	0.00	0.00	0.00	0.00	0.00	0.00	0.00
TRINITY_DN344850_c0_g1	0.00	0.00	14.41	0.00	0.00	7.24	0.00	0.00	3.41	6.43
TRINITY_DN344851_c0_g1	0.00	0.00	0.00	0.00	0.00	0.00	0.00	0.00	0.00	0.00
TRINITY_DN344852_c0_g1	0.00	0.00	0.00	0.00	0.00	0.00	0.00	0.00	0.00	0.00
TRINITY_DN344854_c0_g1	0.00	0.00	0.00	0.00	0.00	0.00	0.00	0.00	11.20	0.00
TRINITY_DN344857_c0_g1	0.00	0.00	0.00	0.00	17.93	8.97	0.00	0.00	4.19	0.00
TRINITY_DN344857_c1_g1	0.00	0.00	0.00	4.96	0.00	0.00	0.00	0.00	0.00	0.00
TRINITY_DN344858_c1_g1	0.00	1.88	0.00	0.00	4.19	0.00	0.00	0.00	0.00	1.04
TRINITY_DN344858_c2_g1	5.65	0.00	0.00	4.04	9.30	0.00	0.00	0.00	0.00	0.00
TRINITY_DN34485_c0_g1	0.00	0.00	0.00	0.00	26.29	13.35	0.00	0.00	60.91	0.00
TRINITY_DN34485_c0_g2	0.00	38.86	35.15	64.12	47.97	216.89	10.50	10.47	122.19	0.00
TRINITY_DN344860_c0_g1	0.00	0.00	0.00	0.00	13.80	0.00	0.00	0.00	0.00	0.00
TRINITY_DN344860_c2_g1	0.00	0.00	0.00	0.00	0.00	0.00	0.00	0.00	0.00	0.00
TRINITY_DN344860_c3_g1	0.00	0.00	0.00	0.00	0.00	0.00	0.00	0.00	0.00	0.00
TRINITY_DN344860_c6_g1	0.00	0.00	0.00	0.00	0.00	0.00	0.00	0.00	0.00	0.00
TRINITY_DN344861_c0_g2	0.00	0.00	26.01	0.00	0.00	0.00	0.00	0.00	0.00	0.00
TRINITY_DN344861_c1_g1	0.00	0.00	0.00	7.85	0.00	0.00	0.00	0.00	0.00	0.00
TRINITY_DN344862_c0_g1	0.00	0.00	0.00	0.00	0.00	0.00	0.00	0.00	0.00	0.00
TRINITY_DN344862_c1_g1	0.00	0.00	0.00	0.00	0.00	0.00	8.25	0.00	0.00	0.00
TRINITY_DN344863_c0_g1	0.00	0.00	0.00	0.00	0.00	0.00	8.48	0.00	8.93	0.00
TRINITY_DN344864_c1_g1	0.00	0.00	15.87	0.00	0.00	0.00	0.00	0.00	0.00	0.00
TRINITY_DN344865_c0_g1	0.00	0.00	15.09	0.00	0.00	0.00	0.00	0.00	0.00	0.00
TRINITY_DN344866_c1_g1	0.00	0.00	0.00	0.00	79.35	0.00	0.00	0.00	0.00	0.00
TRINITY_DN34486_c1_g1	0.00	0.00	14.07	0.00	0.00	0.00	0.00	0.00	40.16	12.54
TRINITY_DN344870_c0_g1	0.00	0.00	0.00	0.00	0.00	0.00	0.00	0.00	15.29	0.00
TRINITY_DN344872_c0_g2	0.00	0.00	17.59	0.00	0.00	17.90	0.00	0.00	0.00	0.00
TRINITY_DN344873_c0_g1	0.00	0.00	0.00	0.00	0.00	0.00	0.00	11.79	6.27	0.00
TRINITY_DN344873_c1_g1	0.00	0.00	0.00	0.00	0.00	0.00	0.00	0.00	0.00	0.00
TRINITY_DN344874_c0_g1	0.00	4.54	0.00	5.16	0.00	0.00	0.00	0.00	14.24	0.00
TRINITY_DN344876_c0_g1	0.00	0.00	0.00	0.00	41.17	0.00	0.00	0.00	0.00	0.00
TRINITY_DN344877_c0_g1	0.00	5.67	4.77	7.27	37.04	5.98	2.09	0.00	21.89	2.25
TRINITY_DN344877_c0_g2	0.00	0.00	0.00	0.00	0.00	0.00	0.00	0.00	0.00	0.00
TRINITY_DN344877_c1_g1	0.00	0.00	0.00	0.00	0.00	0.00	0.00	0.00	9.25	0.00
TRINITY_DN344877_c2_g1	0.00	0.00	0.00	0.00	20.79	0.00	0.00	0.00	0.00	0.00
TRINITY_DN344878_c0_g1	0.00	0.00	0.00	0.00	0.00	0.00	0.00	0.00	0.00	0.00
TRINITY_DN344879_c1_g1	0.00	0.00	0.00	0.00	0.00	0.00	0.00	0.00	0.00	0.00
TRINITY_DN34487_c0_g1	0.00	5.60	20.46	4.10	8.33	0.00	0.00	0.00	19.13	0.00
TRINITY_DN344882_c0_g1	0.00	0.00	10.16	3.07	0.00	0.00	0.00	0.00	9.52	0.00
TRINITY_DN344883_c0_g1	0.00	0.00	0.00	0.00	0.00	0.00	0.00	0.00	19.28	0.00
TRINITY_DN344884_c0_g1	0.00	0.00	0.00	0.00	0.00	5.85	0.00	0.00	0.00	0.00
TRINITY_DN344885_c0_g1	0.00	0.00	0.00	0.00	0.00	3.98	0.00	0.00	0.00	0.00
TRINITY_DN344886_c0_g1	0.00	0.00	25.96	0.00	0.00	0.00	0.00	0.00	8.12	0.00
TRINITY_DN344886_c0_g2	0.00	0.00	0.00	0.00	0.00	0.00	0.00	0.00	0.00	0.00
TRINITY_DN344886_c1_g1	0.00	0.00	0.00	9.14	0.00	0.00	0.00	0.00	7.14	0.00
TRINITY_DN344888_c0_g1	0.00	0.00	0.00	0.00	0.00	0.00	0.00	0.00	0.00	0.00
TRINITY_DN344889_c0_g1	0.00	0.00	0.00	0.00	0.00	0.00	0.00	0.00	0.00	0.00
TRINITY_DN344889_c0_g2	0.00	0.00	0.00	0.00	38.93	0.00	0.00	0.00	0.00	0.00
TRINITY_DN344890_c0_g1	0.00	0.00	9.79	0.00	0.00	14.79	0.00	0.00	0.00	0.00
TRINITY_DN344891_c0_g1	0.00	0.00	0.00	0.00	13.15	0.00	0.00	5.77	10.05	0.00
TRINITY_DN344892_c0_g1	0.00	0.00	12.42	0.00	0.00	0.00	0.00	0.00	5.80	0.00
TRINITY_DN344894_c0_g2	0.00	0.00	18.05	0.00	0.00	0.00	0.00	0.00	0.00	0.00
TRINITY_DN344895_c0_g1	0.00	0.00	0.00	5.07	0.00	0.00	0.00	0.00	7.86	0.00
TRINITY_DN344895_c1_g1	0.00	0.00	0.00	0.00	0.00	0.00	0.00	0.00	0.00	0.00
TRINITY_DN344896_c0_g1	0.00	0.00	0.00	0.00	0.00	0.00	0.00	24.18	38.15	0.00
TRINITY_DN344897_c0_g1	0.00	0.00	0.00	0.00	10.63	0.00	0.00	0.00	0.00	0.00
TRINITY_DN344898_c0_g1	0.00	0.00	12.39	0.00	0.00	0.00	0.00	0.00	0.00	0.00
TRINITY_DN344898_c1_g1	0.00	0.00	0.00	0.00	0.00	0.00	0.00	0.00	0.00	0.00
TRINITY_DN344899_c0_g1	0.00	0.00	0.00	0.00	0.00	0.00	0.00	0.00	0.00	0.00
TRINITY_DN344899_c0_g2	0.00	0.00	0.00	1.74	2.89	4.09	0.00	1.31	4.09	0.00
TRINITY_DN34489_c0_g1	0.00	9.04	16.47	6.63	5.15	0.00	4.95	4.84	12.00	0.00
TRINITY_DN34489_c0_g2	0.00	0.00	13.67	0.00	0.00	0.00	0.00	0.00	13.14	0.00
TRINITY_DN34489_c0_g3	0.00	0.00	0.00	0.00	0.00	0.00	0.00	0.00	13.14	0.00
TRINITY_DN34489_c2_g1	0.00	0.00	0.00	0.00	0.00	0.00	0.00	0.00	21.23	0.00
TRINITY_DN3448_c0_g2	9.41	90.46	240.52	131.14	495.28	141.63	41.34	95.99	570.18	35.73
TRINITY_DN3448_c10_g1	2.67	64.30	110.91	85.97	242.59	73.32	36.58	51.77	359.95	13.51
TRINITY_DN3448_c11_g1	0.00	0.00	0.00	0.00	0.00	0.00	0.00	0.00	0.00	0.00
TRINITY_DN3448_c13_g1	0.00	0.00	0.00	0.00	40.33	0.00	0.00	0.00	0.00	0.00
TRINITY_DN3448_c15_g1	0.00	0.00	30.69	0.00	0.00	0.00	0.00	0.00	0.00	0.00
TRINITY_DN3448_c16_g1	2.45	4.78	0.00	5.29	5.85	2.90	0.00	0.00	10.97	2.59
TRINITY_DN3448_c17_g1	4.72	4.45	0.00	13.18	87.58	5.30	4.61	0.00	177.14	0.00
TRINITY_DN3448_c19_g1	0.00	5.53	13.76	1.89	24.77	6.61	0.94	3.38	3.49	0.48
TRINITY_DN3448_c1_g2	13.34	0.00	5.92	7.43	33.58	0.00	12.96	0.00	17.42	0.00
TRINITY_DN3448_c20_g1	0.00	0.00	0.00	0.00	0.00	0.00	0.00	0.00	0.00	0.00
TRINITY_DN3448_c2_g1	0.00	0.00	70.35	0.00	0.00	0.00	0.00	0.00	0.00	0.00
TRINITY_DN3448_c2_g2	0.00	0.00	18.65	9.18	64.96	30.98	0.00	13.81	14.48	0.00
TRINITY_DN3448_c3_g1	0.00	0.00	0.00	0.00	0.00	0.00	0.00	0.00	0.00	0.00
TRINITY_DN3448_c6_g1	0.00	0.00	0.00	0.00	0.00	0.00	0.00	0.00	0.00	0.00
TRINITY_DN3448_c6_g2	0.00	0.00	0.00	0.00	0.00	0.00	0.00	0.00	0.00	0.00
TRINITY_DN3448_c7_g1	0.00	0.00	0.00	0.00	0.00	0.00	0.00	0.00	0.00	0.00
TRINITY_DN3448_c8_g1	0.00	0.00	0.00	0.00	0.00	0.00	0.00	1.34	3.60	0.00
TRINITY_DN3448_c9_g1	0.00	63.32	215.53	136.62	448.04	83.79	31.74	68.53	471.33	29.29
TRINITY_DN344900_c0_g1	0.00	0.00	0.00	0.00	66.21	0.00	11.57	0.00	0.00	0.00
TRINITY_DN344901_c0_g3	0.00	0.00	20.47	0.00	0.00	0.00	0.00	0.00	0.00	0.00
TRINITY_DN344901_c0_g4	0.00	0.00	5.51	3.33	11.07	0.00	0.00	0.00	0.00	0.00
TRINITY_DN344901_c0_g5	0.00	0.00	0.00	0.00	0.00	0.00	0.00	0.00	0.00	0.00
TRINITY_DN344901_c0_g6	0.00	0.00	0.00	0.00	0.00	0.00	0.00	0.00	0.00	0.00
TRINITY_DN344901_c0_g7	0.00	0.00	0.00	0.00	0.00	0.00	0.00	0.00	0.00	0.00
TRINITY_DN344901_c0_g8	0.00	0.00	0.00	0.00	0.00	0.00	0.00	0.00	0.00	0.00
TRINITY_DN344901_c0_g9	0.00	0.00	0.00	0.00	0.00	0.00	0.00	0.00	0.00	0.00
TRINITY_DN344901_c2_g1	0.00	0.00	28.24	0.00	0.00	11.37	0.00	0.00	5.28	0.00
TRINITY_DN344901_c3_g1	0.00	0.00	0.00	0.00	12.51	0.00	0.00	0.00	0.00	0.00
TRINITY_DN344901_c4_g1	0.00	0.00	0.00	0.00	0.00	0.00	0.00	0.00	3.16	0.00
TRINITY_DN344901_c5_g1	16.23	0.00	0.00	0.00	18.54	18.36	0.00	0.00	0.00	0.00
TRINITY_DN344902_c0_g1	0.00	0.00	0.00	0.00	0.00	0.00	0.00	0.00	0.00	0.00
TRINITY_DN344902_c1_g3	0.00	22.42	0.00	0.00	0.00	0.00	0.00	0.00	0.00	0.00
TRINITY_DN344902_c4_g1	0.00	0.00	0.00	0.00	0.00	0.00	0.00	0.00	0.00	0.00
TRINITY_DN344904_c0_g1	0.00	0.00	0.00	0.00	0.00	0.00	0.00	0.00	0.00	0.00
TRINITY_DN344905_c0_g1	0.00	0.00	0.00	0.00	0.00	0.00	0.00	0.00	0.00	0.00
TRINITY_DN344905_c1_g1	0.00	0.00	0.00	0.00	0.00	0.00	0.00	0.00	0.00	0.00
TRINITY_DN344906_c1_g1	0.00	0.00	0.00	0.00	0.00	0.00	15.84	0.00	0.00	0.00
TRINITY_DN344908_c2_g1	0.00	0.00	0.00	0.00	0.00	0.00	0.00	0.00	6.20	0.00
TRINITY_DN34490_c0_g1	4.01	106.61	92.35	45.03	103.14	0.00	74.43	44.56	758.69	31.08
TRINITY_DN34490_c0_g2	0.00	0.00	315.47	244.51	860.88	298.26	33.37	156.49	754.34	28.20
TRINITY_DN34490_c1_g1	0.00	5.81	3.62	8.56	14.61	17.65	3.29	3.24	60.61	3.23
TRINITY_DN34490_c1_g5	0.00	10.67	0.00	0.00	0.00	0.00	0.00	0.00	24.73	0.00
TRINITY_DN34490_c5_g1	0.00	0.00	0.00	0.00	0.00	12.00	0.00	0.00	13.18	0.00
TRINITY_DN34490_c8_g1	0.00	0.00	0.00	0.00	0.00	0.00	0.00	0.00	0.00	0.00
TRINITY_DN344910_c0_g1	0.00	26.01	0.00	0.00	0.00	0.00	0.00	0.00	0.00	0.00
TRINITY_DN344912_c0_g1	0.00	0.00	0.00	0.00	0.00	0.00	0.00	0.00	0.00	0.00
TRINITY_DN344913_c0_g1	0.00	0.00	0.00	4.99	0.00	0.00	0.00	0.00	23.48	0.00
TRINITY_DN344914_c0_g1	0.00	0.00	0.00	22.48	0.00	0.00	0.00	0.00	0.00	0.00
TRINITY_DN344915_c0_g1	0.00	0.00	11.35	0.00	0.00	0.00	0.00	0.00	0.00	0.00
TRINITY_DN344917_c0_g1	0.00	0.00	0.00	0.00	20.00	0.00	0.00	0.00	0.00	0.00
TRINITY_DN344918_c1_g1	0.00	0.00	0.00	0.00	17.05	0.00	0.00	0.00	0.00	0.00
TRINITY_DN34491_c0_g1	0.00	0.00	0.00	0.00	0.00	0.00	0.00	16.45	51.49	0.00
TRINITY_DN34491_c2_g1	3.71	33.94	4.33	18.58	41.93	4.34	15.86	19.80	132.44	3.93
TRINITY_DN34491_c2_g3	0.00	0.00	23.68	7.11	0.00	0.00	0.00	0.00	11.20	0.00
TRINITY_DN34491_c3_g1	0.00	0.00	0.00	0.00	0.00	0.00	0.00	0.00	0.00	0.00
TRINITY_DN34491_c5_g1	0.00	0.00	10.30	0.00	0.00	0.00	0.00	0.00	19.40	9.10
TRINITY_DN34491_c6_g1	0.00	0.00	9.33	11.15	0.00	0.00	0.00	0.00	0.00	0.00
TRINITY_DN344921_c0_g1	0.00	0.00	0.00	0.00	9.77	0.00	0.00	0.00	60.49	0.00
TRINITY_DN344923_c1_g1	0.00	0.00	0.00	0.00	56.42	0.00	0.00	0.00	26.24	0.00
TRINITY_DN344924_c0_g1	0.00	0.00	0.00	0.00	0.00	0.00	0.00	0.00	0.00	0.00
TRINITY_DN344925_c0_g1	0.00	0.00	0.00	0.00	0.00	27.29	0.00	0.00	0.00	0.00
TRINITY_DN344926_c0_g1	0.00	0.00	0.00	16.02	0.00	0.00	0.00	0.00	0.00	0.00
TRINITY_DN344926_c0_g2	0.00	0.00	57.03	11.45	58.91	0.00	0.00	0.00	0.00	0.00
TRINITY_DN344926_c1_g1	0.00	0.00	0.00	0.00	17.36	0.00	0.00	0.00	15.98	0.00
TRINITY_DN344926_c4_g1	0.00	0.00	0.00	0.00	12.61	0.00	0.00	0.00	0.00	0.00
TRINITY_DN344927_c0_g1	0.00	0.00	0.00	0.00	0.00	0.00	0.00	0.00	0.00	0.00
TRINITY_DN34492_c0_g1	0.00	0.00	71.60	0.00	18.39	0.00	15.97	0.00	17.01	0.00
TRINITY_DN34492_c0_g2	0.00	0.00	0.00	0.00	37.09	0.00	0.00	0.00	51.49	0.00
TRINITY_DN34492_c1_g1	0.00	0.00	0.00	37.02	30.48	0.00	0.00	0.00	33.89	0.00
TRINITY_DN344930_c0_g1	0.00	0.00	0.00	0.00	0.00	0.00	0.00	0.00	0.00	0.00
TRINITY_DN344930_c0_g2	0.00	0.00	0.00	0.00	0.00	0.00	0.00	0.00	0.00	0.00
TRINITY_DN344930_c1_g1	0.00	0.00	0.00	0.00	0.00	0.00	0.00	0.00	0.00	0.00
TRINITY_DN344932_c0_g1	0.69	2.64	0.79	0.00	0.00	0.00	0.00	0.00	0.95	0.00
TRINITY_DN344932_c0_g2	0.00	0.00	10.74	0.00	5.89	0.00	0.00	0.00	2.76	0.00
TRINITY_DN344932_c0_g3	0.00	0.00	0.00	4.98	4.13	4.13	0.00	0.00	7.72	0.00
TRINITY_DN344932_c1_g1	0.00	0.00	0.00	0.00	0.00	0.00	0.00	0.00	5.98	0.00
TRINITY_DN344932_c2_g1	0.00	0.00	0.00	0.00	0.00	0.00	0.00	0.00	18.66	0.00
TRINITY_DN344934_c0_g1	0.00	0.00	0.00	0.00	0.00	0.00	0.00	3.98	0.00	0.00
TRINITY_DN344935_c0_g1	0.00	32.53	0.00	18.01	39.95	0.00	0.00	0.00	28.37	8.89
TRINITY_DN344936_c0_g1	3.14	3.03	14.61	1.12	18.66	0.00	0.00	1.69	24.60	0.00
TRINITY_DN344937_c3_g1	0.00	20.53	36.91	22.26	63.04	0.00	0.00	0.00	44.03	0.00
TRINITY_DN344937_c4_g1	0.00	0.00	0.00	0.00	0.00	0.00	0.00	13.47	0.00	0.00
TRINITY_DN344939_c0_g1	0.00	0.00	0.00	0.00	0.00	0.00	0.00	0.00	0.00	0.00
TRINITY_DN344939_c1_g1	0.00	0.00	0.00	0.00	0.00	0.00	0.00	0.00	0.00	0.00
TRINITY_DN344939_c2_g1	0.00	0.00	0.00	0.00	0.00	0.00	0.00	0.00	0.00	0.00
TRINITY_DN34493_c0_g1	0.00	12.12	0.00	0.00	0.00	0.00	0.00	0.00	13.81	0.00
TRINITY_DN344940_c0_g1	0.00	0.00	0.00	0.00	0.00	0.00	3.28	0.00	3.41	0.00
TRINITY_DN344943_c1_g1	0.00	0.00	0.00	0.00	55.17	0.00	0.00	0.00	0.00	0.00
TRINITY_DN344943_c3_g2	0.00	0.00	0.00	0.00	0.00	0.00	0.00	0.00	0.00	0.00
TRINITY_DN344943_c4_g1	0.00	0.00	0.00	0.00	0.00	0.00	0.00	0.00	0.00	0.00
TRINITY_DN344944_c0_g1	0.00	0.00	0.00	0.00	0.00	0.00	0.00	0.00	0.00	0.00
TRINITY_DN344944_c0_g2	0.00	0.00	0.00	0.00	23.34	0.00	0.00	0.00	0.00	0.00
TRINITY_DN344944_c4_g1	0.00	0.00	0.00	0.00	0.00	0.00	0.00	0.00	0.00	0.00
TRINITY_DN344944_c5_g1	0.00	0.00	0.00	0.00	0.00	0.00	0.00	0.00	14.95	0.00
TRINITY_DN344945_c0_g2	0.00	0.00	8.48	0.00	17.73	17.82	0.00	0.00	0.00	0.00
TRINITY_DN344945_c3_g1	15.34	0.00	0.00	0.00	6.16	0.00	0.00	0.00	0.00	0.00
TRINITY_DN344945_c6_g1	0.00	0.00	0.00	0.00	0.00	0.00	0.00	0.00	0.00	0.00
TRINITY_DN344949_c0_g1	0.00	0.00	0.00	3.45	0.00	5.76	0.00	0.00	10.69	0.00
TRINITY_DN344949_c0_g2	0.00	0.00	31.07	0.00	10.50	0.00	0.00	0.00	0.00	0.00
TRINITY_DN34494_c0_g1	0.00	0.00	0.00	7.52	0.00	0.00	0.00	0.00	0.00	0.00
TRINITY_DN34494_c0_g4	0.00	0.00	0.00	0.00	0.00	0.00	0.00	0.00	0.00	0.00
TRINITY_DN34494_c0_g5	0.00	0.00	0.00	0.00	0.00	0.00	0.00	0.00	19.04	0.00
TRINITY_DN34494_c1_g1	0.00	0.00	0.00	0.00	12.16	0.00	0.00	0.00	0.00	0.00
TRINITY_DN34494_c4_g1	0.00	0.00	0.00	0.00	0.00	0.00	0.00	0.00	10.56	0.00
TRINITY_DN34494_c5_g1	0.00	0.00	0.00	0.00	0.00	0.00	0.00	0.00	0.00	0.00
TRINITY_DN34494_c6_g1	0.00	0.00	0.00	0.00	0.00	0.00	0.00	0.00	0.00	0.00
TRINITY_DN344951_c0_g1	0.00	0.00	0.00	0.00	0.00	0.00	0.00	0.00	0.00	0.00
TRINITY_DN344951_c0_g3	0.00	45.24	0.00	0.00	0.00	0.00	0.00	0.00	0.00	0.00
TRINITY_DN344955_c0_g1	0.00	0.00	0.00	0.00	0.00	0.00	0.00	0.00	17.66	0.00
TRINITY_DN344956_c0_g1	0.00	0.00	43.23	0.00	0.00	0.00	0.00	13.02	0.00	0.00
TRINITY_DN344958_c0_g1	0.00	0.00	3.88	2.36	0.00	0.00	0.00	0.00	14.64	0.00
TRINITY_DN344959_c1_g1	0.00	0.00	0.00	0.00	17.52	0.00	0.00	0.00	16.12	0.00
TRINITY_DN34495_c0_g1	0.00	0.00	0.00	0.00	1.85	0.00	0.00	0.00	0.00	0.00
TRINITY_DN34495_c0_g2	0.00	0.00	0.00	0.00	0.00	0.00	0.00	0.00	0.00	0.00
TRINITY_DN34495_c1_g2	0.00	0.00	0.00	0.00	0.00	3.42	0.00	0.00	0.00	0.00
TRINITY_DN34495_c1_g3	0.00	0.00	10.05	0.00	0.00	10.16	0.00	0.00	0.00	0.00
TRINITY_DN34495_c2_g1	0.00	0.00	0.00	0.94	0.00	0.00	0.00	1.42	5.93	1.40
TRINITY_DN34495_c7_g1	0.00	3.34	12.12	0.00	0.00	0.00	0.00	0.00	7.61	0.00
TRINITY_DN344960_c0_g1	0.00	0.00	0.00	0.00	0.00	0.00	0.00	0.00	0.00	0.00
TRINITY_DN344963_c0_g1	0.00	0.00	0.00	0.00	0.00	0.00	0.00	0.00	0.00	0.00
TRINITY_DN344965_c0_g1	0.00	0.00	0.00	6.30	0.00	0.00	9.45	0.00	0.00	0.00
TRINITY_DN344966_c0_g1	0.00	0.00	0.00	2.38	0.00	0.00	0.00	0.00	0.00	0.00
TRINITY_DN344969_c0_g1	0.00	0.00	0.00	0.00	0.00	0.00	9.09	0.00	0.00	0.00
TRINITY_DN34496_c0_g1	14.69	0.00	0.00	0.00	0.00	0.00	0.00	14.87	28.87	0.00
TRINITY_DN34496_c0_g2	0.00	0.00	0.00	10.48	18.54	0.00	16.12	0.00	50.38	0.00
TRINITY_DN34496_c0_g3	0.00	0.00	0.00	6.24	0.00	5.20	0.00	0.00	14.54	0.00
TRINITY_DN344970_c0_g1	0.00	0.00	0.00	4.46	18.47	3.68	0.00	6.54	10.38	3.27
TRINITY_DN344970_c0_g2	0.00	0.00	0.00	0.00	0.00	0.00	0.00	0.00	0.00	0.00
TRINITY_DN344970_c2_g1	0.00	0.00	0.00	0.00	0.00	0.00	0.00	0.00	0.00	0.00
TRINITY_DN344973_c0_g1	0.00	0.00	0.00	0.00	8.78	0.00	0.00	0.00	0.00	0.00
TRINITY_DN344974_c0_g1	0.00	0.00	0.00	0.00	0.00	0.00	0.00	0.00	0.00	0.00
TRINITY_DN344974_c1_g1	0.00	12.60	0.00	0.00	0.00	0.00	0.00	0.00	14.37	0.00
TRINITY_DN344975_c0_g1	0.00	29.70	0.00	0.00	0.00	0.00	0.00	0.00	0.00	0.00
TRINITY_DN344976_c0_g1	0.00	0.00	0.00	4.57	0.00	0.00	0.00	0.00	7.14	0.00
TRINITY_DN344977_c0_g1	0.00	0.00	25.16	0.00	12.86	0.00	0.00	0.00	11.91	11.18
TRINITY_DN344977_c0_g2	0.00	0.00	0.00	0.00	0.00	0.00	0.00	23.83	0.00	23.54
TRINITY_DN344977_c0_g3	0.00	0.00	0.00	0.00	0.00	0.00	0.00	0.00	0.00	0.00
TRINITY_DN344977_c10_g1	0.00	0.00	0.00	0.00	0.00	0.00	0.00	0.00	0.00	0.00
TRINITY_DN344977_c3_g1	0.00	0.00	0.00	14.05	0.00	11.86	0.00	0.00	0.00	0.00
TRINITY_DN344977_c6_g1	0.00	0.00	0.00	4.92	0.00	0.00	7.02	0.00	14.70	0.00
TRINITY_DN344978_c0_g1	0.00	0.00	0.00	0.00	19.91	0.00	0.00	0.00	38.75	0.00
TRINITY_DN344978_c0_g3	0.00	0.00	0.00	0.00	0.00	0.00	0.00	0.00	0.00	0.00
TRINITY_DN344978_c0_g4	0.00	0.00	0.00	0.00	0.00	0.00	0.00	6.18	17.47	0.00
TRINITY_DN344978_c0_g5	0.00	0.00	0.00	0.00	15.45	0.00	0.00	0.00	35.35	0.00
TRINITY_DN344978_c5_g1	0.00	0.00	0.00	0.00	0.00	0.00	0.00	0.00	0.00	0.00
TRINITY_DN344980_c0_g1	0.00	0.00	0.00	0.00	2.53	0.00	0.00	0.00	3.58	0.00
TRINITY_DN344980_c0_g2	0.00	0.00	0.00	2.91	4.83	0.00	0.00	4.25	0.00	0.00
TRINITY_DN344980_c1_g1	0.00	0.00	0.00	0.00	0.00	0.00	0.00	0.00	5.01	0.00
TRINITY_DN344980_c2_g1	0.00	0.00	0.00	0.00	0.00	0.00	0.00	0.00	0.00	0.00
TRINITY_DN344981_c0_g1	0.00	0.00	65.97	0.00	22.36	11.16	0.00	0.00	0.00	0.00
TRINITY_DN344982_c1_g1	0.00	5.41	1.30	8.00	12.01	0.00	1.20	4.84	17.62	2.39
TRINITY_DN344984_c0_g1	0.00	0.00	0.00	0.00	0.00	0.00	0.00	0.00	0.00	0.00
TRINITY_DN344984_c0_g2	0.00	0.00	35.94	0.00	9.07	9.10	0.00	7.94	8.43	0.00
TRINITY_DN344985_c0_g1	0.00	0.00	0.00	8.28	0.00	0.00	0.00	0.00	0.00	0.00
TRINITY_DN344986_c0_g1	0.00	0.00	0.00	0.00	0.00	0.00	0.00	0.00	0.00	0.00
TRINITY_DN344987_c0_g1	0.00	0.00	0.00	0.00	0.00	0.00	0.00	0.00	0.00	0.00
TRINITY_DN344988_c0_g1	0.00	0.00	0.00	7.59	0.00	12.81	0.00	0.00	0.00	0.00
TRINITY_DN344988_c1_g1	0.00	0.00	0.00	0.00	0.00	0.00	0.00	0.00	0.00	0.00
TRINITY_DN344989_c0_g1	0.00	0.00	0.00	0.00	0.00	0.00	0.00	0.00	0.00	0.00
TRINITY_DN34498_c0_g1	0.00	37.21	0.00	0.00	0.00	0.00	0.00	10.00	26.13	0.00
TRINITY_DN34498_c0_g2	0.00	0.00	8.54	4.62	39.95	28.18	7.09	21.93	23.33	0.00
TRINITY_DN344990_c0_g1	0.00	0.00	0.00	0.00	17.28	8.67	0.00	0.00	0.00	0.00
TRINITY_DN344990_c1_g1	0.00	0.00	0.00	0.00	0.00	0.00	0.00	0.00	0.00	0.00
TRINITY_DN344991_c1_g1	0.00	21.98	0.00	15.94	0.00	0.00	0.00	0.00	25.08	0.00
TRINITY_DN344991_c2_g1	0.00	0.00	0.00	0.00	0.00	0.00	10.31	0.00	21.68	0.00
TRINITY_DN344991_c3_g1	0.00	0.00	0.00	2.87	19.05	0.00	0.00	0.00	0.00	0.00
TRINITY_DN344993_c0_g1	0.00	0.97	4.68	5.04	2.03	0.00	0.00	0.00	6.81	0.00
TRINITY_DN344993_c1_g1	0.00	0.00	10.49	0.00	0.00	0.00	0.00	0.00	0.00	0.00
TRINITY_DN344993_c1_g3	0.00	0.00	0.00	0.00	0.00	0.00	0.00	0.00	0.00	0.00
TRINITY_DN344994_c0_g1	0.00	0.00	0.46	12.79	0.00	0.00	12.72	0.00	0.00	0.00
TRINITY_DN344995_c0_g1	0.00	0.00	0.00	2.10	20.86	0.00	0.00	0.00	0.00	0.00
TRINITY_DN344995_c0_g2	0.00	0.00	0.00	0.00	0.00	0.00	0.00	0.00	0.00	0.00
TRINITY_DN344997_c0_g1	0.00	0.00	3.87	7.06	15.74	7.90	0.00	0.00	30.37	0.00
TRINITY_DN344998_c0_g1	0.00	0.00	0.00	2.93	2.44	0.00	0.00	0.00	9.16	0.00
TRINITY_DN344998_c1_g1	0.00	0.00	0.00	0.00	0.00	0.00	0.00	0.00	0.00	0.00
TRINITY_DN344999_c0_g1	6.00	5.89	3.56	0.00	0.00	7.16	0.00	3.18	0.00	0.00
TRINITY_DN34499_c0_g1	0.00	0.00	0.00	9.55	0.00	0.00	0.00	0.00	0.00	0.00
TRINITY_DN34499_c0_g2	1.33	16.36	32.78	25.22	42.87	23.82	8.00	21.41	29.51	1.41
TRINITY_DN34499_c0_g3	0.00	33.55	27.05	16.74	54.74	27.12	8.35	0.00	102.74	0.00
TRINITY_DN34499_c1_g1	3.98	3.92	10.23	5.76	4.78	14.37	0.00	12.61	44.63	0.00
TRINITY_DN34499_c2_g1	0.00	0.00	13.96	6.71	34.12	0.00	0.00	0.00	16.04	0.00
TRINITY_DN34499_c2_g3	0.00	0.00	0.00	0.00	34.41	17.02	0.00	0.00	0.00	0.00
TRINITY_DN34499_c3_g1	0.00	0.00	0.00	0.00	17.05	0.00	0.00	0.00	31.36	0.00
TRINITY_DN3449_c0_g1	0.00	24.75	37.68	46.00	67.24	12.25	4.74	7.88	83.85	12.55
TRINITY_DN3449_c1_g1	2.95	3.32	28.28	13.60	58.63	13.14	12.12	3.74	47.37	4.13
TRINITY_DN3449_c25_g1	0.00	0.00	0.00	2.25	0.00	0.00	0.00	0.00	6.98	0.00
TRINITY_DN3449_c27_g1	0.00	0.00	0.00	0.00	0.00	0.00	0.00	0.00	37.02	0.00
TRINITY_DN3449_c2_g1	3.48	6.97	46.03	101.82	250.29	68.31	27.96	17.72	332.12	14.05
TRINITY_DN3449_c2_g2	3.22	54.18	109.94	119.34	197.80	97.93	47.92	48.64	483.71	14.53
TRINITY_DN3449_c3_g1	4.85	52.74	120.30	92.42	231.79	73.49	31.84	49.57	276.57	17.31
TRINITY_DN3449_c3_g2	0.00	25.00	69.43	48.89	64.23	34.38	26.00	19.44	121.78	0.00
TRINITY_DN3449_c4_g1	0.00	1.68	10.13	2.48	12.40	2.03	13.95	0.00	1.95	0.00
TRINITY_DN3449_c5_g1	0.00	9.61	0.00	7.57	0.00	0.00	0.00	0.00	17.23	0.00
TRINITY_DN3449_c7_g1	0.00	0.00	0.00	0.00	0.00	0.00	0.00	0.00	0.00	0.00
TRINITY_DN3449_c9_g1	0.00	0.00	0.00	0.00	0.00	0.00	0.00	0.00	0.00	0.00
TRINITY_DN344_c0_g1	22.36	160.65	445.11	307.33	862.18	159.47	109.85	147.41	1028.46	52.51
TRINITY_DN344_c14_g1	0.00	0.00	13.19	15.94	0.00	0.00	0.00	0.00	12.54	0.00
TRINITY_DN344_c14_g2	0.00	0.00	0.00	0.00	8.73	0.00	0.00	0.00	8.28	0.00
TRINITY_DN344_c19_g1	0.00	0.00	0.00	0.00	0.00	0.00	0.00	0.00	0.00	0.00
TRINITY_DN344_c1_g1	6.06	11.86	74.84	45.35	163.87	29.85	14.00	21.46	177.31	6.40
TRINITY_DN344_c23_g1	0.00	0.00	0.00	0.00	18.39	36.37	15.97	16.28	0.00	0.00
TRINITY_DN344_c2_g1	0.00	3.94	15.86	19.88	34.59	26.59	8.97	5.58	27.20	4.25
TRINITY_DN344_c3_g1	0.00	31.96	9.09	0.00	41.04	0.00	0.00	0.00	18.28	0.00
TRINITY_DN344_c3_g2	6.67	0.00	43.96	9.78	11.41	0.00	0.00	11.64	26.71	0.00
TRINITY_DN344_c70_g1	1.83	27.14	144.70	8.96	153.70	83.31	31.23	50.70	146.79	14.00
TRINITY_DN345000_c0_g1	7.14	0.00	0.00	0.00	0.00	0.00	0.00	0.00	0.00	0.00
TRINITY_DN345001_c0_g1	0.00	0.00	0.00	0.00	18.39	0.00	0.00	0.00	0.00	0.00
TRINITY_DN345002_c0_g1	0.00	0.00	0.00	0.00	0.00	0.00	0.00	0.00	0.00	0.00
TRINITY_DN345003_c1_g1	0.00	0.00	0.00	0.00	0.00	0.00	0.00	0.00	26.77	0.00
TRINITY_DN345005_c1_g1	0.00	0.00	0.00	11.12	0.00	0.00	0.00	0.00	17.66	0.00
TRINITY_DN345006_c0_g1	0.00	0.00	0.00	0.00	0.00	0.00	0.00	0.00	0.00	0.00
TRINITY_DN345007_c0_g1	0.00	0.00	12.36	2.01	28.77	0.00	0.00	5.93	16.74	0.00
TRINITY_DN345007_c2_g1	0.00	0.77	9.30	5.16	11.49	9.29	0.86	0.87	11.75	0.00
TRINITY_DN345007_c8_g1	0.00	10.04	31.96	2.46	24.49	0.00	0.00	0.00	26.71	0.00
TRINITY_DN345007_c9_g1	0.00	0.00	0.00	0.00	0.00	0.00	0.00	0.00	12.72	0.00
TRINITY_DN345008_c0_g1	0.00	0.00	0.00	9.23	15.75	0.00	0.00	0.00	0.00	0.00
TRINITY_DN345008_c0_g3	0.00	0.00	0.00	0.00	0.00	0.00	0.00	0.00	0.00	0.00
TRINITY_DN345008_c1_g1	0.00	0.00	0.00	0.00	0.00	0.00	0.00	0.00	0.00	0.00
TRINITY_DN345008_c2_g1	0.00	0.00	0.00	0.00	3.91	0.00	9.97	19.87	42.05	0.00
TRINITY_DN345008_c3_g1	0.00	0.00	0.00	0.00	0.00	0.00	0.00	0.00	18.75	0.00
TRINITY_DN34500_c0_g1	0.00	0.00	0.00	0.00	52.97	13.93	0.00	12.36	51.35	0.00
TRINITY_DN34500_c1_g1	0.00	0.00	0.00	0.00	0.00	0.00	0.00	0.00	0.00	0.00
TRINITY_DN345011_c0_g1	0.00	28.83	11.67	38.67	64.23	11.77	15.72	0.00	87.94	5.19
TRINITY_DN345011_c1_g1	0.00	4.60	0.00	0.00	0.00	0.00	0.00	0.00	0.00	0.00
TRINITY_DN345011_c2_g1	0.00	0.00	0.00	0.00	0.00	0.00	0.00	0.00	0.00	0.00
TRINITY_DN345014_c0_g1	0.00	0.00	0.00	0.00	0.00	0.00	0.00	0.00	0.00	0.00
TRINITY_DN345014_c1_g1	0.00	0.00	14.17	0.00	0.00	0.00	0.00	0.00	0.00	0.00
TRINITY_DN345016_c0_g1	0.00	1.81	0.00	4.00	11.09	0.00	0.00	0.00	0.00	5.92
TRINITY_DN345017_c0_g1	0.00	0.00	0.00	0.00	0.00	0.00	0.00	0.00	0.00	0.00
TRINITY_DN345018_c0_g1	0.00	0.00	0.00	0.00	0.00	0.00	0.00	0.00	10.18	0.00
TRINITY_DN345019_c0_g1	0.00	0.00	0.00	6.67	0.00	0.00	0.00	0.00	0.00	0.00
TRINITY_DN34501_c0_g1	0.00	9.91	0.00	3.31	0.00	13.79	5.04	12.74	21.11	0.00
TRINITY_DN34501_c0_g2	4.64	82.51	111.08	155.87	246.18	94.71	56.29	73.94	438.38	23.80
TRINITY_DN34501_c0_g3	0.00	0.00	0.00	0.00	0.00	0.00	0.00	3.19	8.88	0.00
TRINITY_DN34501_c0_g4	0.00	1.90	0.00	4.21	4.66	0.00	2.09	0.00	15.37	2.07
TRINITY_DN34501_c1_g1	0.00	0.00	0.00	0.00	0.00	0.00	0.00	0.00	3.52	0.00
TRINITY_DN34501_c2_g1	0.00	0.00	0.00	0.00	0.00	0.00	0.00	0.00	0.70	0.00
TRINITY_DN34501_c3_g1	0.00	0.00	0.00	0.00	0.00	0.00	0.00	0.00	4.23	0.00
TRINITY_DN34501_c5_g1	0.00	0.00	0.00	0.00	0.00	0.00	0.00	0.00	0.00	0.00
TRINITY_DN345022_c0_g1	0.00	0.00	0.00	0.00	0.00	0.00	0.00	6.18	0.00	6.26
TRINITY_DN345024_c0_g1	0.00	73.11	0.00	0.00	0.00	0.00	0.00	0.00	0.00	0.00
TRINITY_DN345024_c1_g1	0.00	0.00	2.90	1.77	0.00	0.00	0.00	0.00	13.55	0.00
TRINITY_DN345027_c1_g1	0.00	0.00	0.00	17.58	0.00	0.00	0.00	8.74	0.00	0.00
TRINITY_DN345028_c0_g1	0.00	0.00	9.26	0.00	0.00	3.10	0.00	0.00	0.00	0.00
TRINITY_DN34502_c0_g1	0.00	0.00	0.00	0.00	0.00	0.00	0.00	0.00	0.00	0.00
TRINITY_DN34502_c1_g1	0.00	0.00	22.11	0.00	31.74	0.00	0.00	0.00	14.95	0.00
TRINITY_DN345030_c0_g2	0.00	0.00	2.41	0.00	1.24	0.00	0.00	0.00	1.84	0.00
TRINITY_DN345030_c1_g1	0.00	0.00	0.00	1.38	2.29	0.00	2.06	0.00	2.16	0.00
TRINITY_DN345031_c1_g1	0.00	0.00	0.00	8.23	0.00	0.00	0.00	0.00	0.00	0.00
TRINITY_DN345032_c0_g1	0.00	0.00	0.00	0.00	0.00	0.00	0.00	0.00	0.00	0.00
TRINITY_DN345033_c0_g1	0.00	0.00	0.00	0.00	0.00	0.00	0.00	0.00	0.00	0.00
TRINITY_DN345034_c0_g1	0.00	16.19	0.00	0.00	0.00	0.00	0.00	0.00	0.00	0.00
TRINITY_DN345035_c0_g1	0.00	0.00	8.18	0.00	0.00	0.00	0.00	0.00	0.00	0.00
TRINITY_DN345036_c0_g1	0.00	0.00	0.00	0.00	0.00	0.00	0.00	0.00	0.00	0.00
TRINITY_DN34503_c0_g2	1.81	0.00	2.11	5.92	27.96	0.00	3.86	6.62	13.89	0.00
TRINITY_DN34503_c1_g1	0.00	7.56	9.16	0.00	13.80	0.00	3.91	6.49	29.53	0.00
TRINITY_DN34503_c2_g1	0.00	0.00	0.00	0.00	10.82	0.00	0.00	0.00	10.06	0.00
TRINITY_DN345041_c0_g1	0.00	0.00	3.56	0.00	0.00	0.00	0.00	0.00	0.00	0.00
TRINITY_DN345043_c0_g1	0.00	0.00	0.00	0.00	0.00	0.00	0.00	0.00	0.00	0.00
TRINITY_DN345043_c0_g2	0.00	0.00	0.00	0.00	11.92	0.00	0.00	0.00	0.00	0.00
TRINITY_DN345043_c1_g1	0.00	0.00	0.00	0.00	0.00	0.00	0.00	0.00	31.73	0.00
TRINITY_DN345044_c0_g1	0.00	0.00	0.00	0.00	0.00	0.00	0.00	0.00	0.00	0.00
TRINITY_DN345044_c1_g1	0.00	3.29	0.00	0.00	4.01	0.00	0.00	0.00	0.00	0.00
TRINITY_DN345046_c0_g1	0.00	29.34	93.39	7.07	0.00	11.94	0.00	14.48	11.13	10.47
TRINITY_DN345046_c0_g2	0.00	0.00	0.00	0.00	0.00	0.00	0.00	0.00	0.00	0.00
TRINITY_DN345046_c0_g3	0.00	0.00	0.00	1.81	3.01	0.00	0.00	0.00	0.00	0.00
TRINITY_DN345047_c0_g1	0.00	0.00	0.00	0.00	0.00	0.00	0.00	0.00	0.00	0.00
TRINITY_DN345048_c0_g1	0.00	0.00	0.00	0.00	5.17	0.00	0.00	0.00	4.83	0.00
TRINITY_DN34504_c0_g1	0.00	0.00	0.00	0.00	0.00	0.00	0.00	0.00	0.00	0.00
TRINITY_DN34504_c0_g2	0.00	0.00	0.00	0.00	0.00	0.00	0.00	0.00	0.00	0.00
TRINITY_DN34504_c1_g1	0.00	10.29	7.02	4.42	14.91	6.31	0.00	6.15	18.10	0.00
TRINITY_DN345050_c0_g1	0.00	0.00	0.00	7.82	21.43	6.88	0.00	2.88	16.88	0.00
TRINITY_DN345052_c3_g1	0.00	0.00	0.00	0.00	0.00	0.00	0.00	0.00	0.00	0.00
TRINITY_DN345053_c0_g1	0.00	0.00	0.00	0.00	21.00	21.01	0.00	0.00	19.53	0.00
TRINITY_DN345055_c0_g1	0.00	0.00	0.00	4.59	0.00	15.51	0.00	0.00	0.00	0.00
TRINITY_DN345056_c0_g1	0.00	0.00	0.00	0.00	0.00	0.00	0.00	2.65	0.00	0.00
TRINITY_DN345058_c0_g1	0.00	2.56	0.00	0.00	0.00	0.00	0.00	0.00	0.00	0.00
TRINITY_DN34505_c0_g1	0.00	0.00	12.87	0.00	0.00	12.95	0.00	0.00	0.00	0.00
TRINITY_DN34505_c0_g2	0.00	0.00	0.00	0.00	0.00	0.00	0.00	0.00	21.03	0.00
TRINITY_DN34505_c1_g1	0.00	0.00	0.00	0.00	8.17	0.00	0.00	0.00	25.99	0.00
TRINITY_DN34505_c1_g2	0.00	2.15	0.00	0.00	0.00	0.00	0.00	0.00	0.00	0.00
TRINITY_DN345061_c1_g1	0.00	34.74	0.00	0.00	10.63	0.00	0.00	0.00	0.00	0.00
TRINITY_DN345063_c1_g1	0.00	0.00	0.00	0.00	0.00	0.00	0.00	0.00	0.00	0.00
TRINITY_DN345063_c1_g2	0.00	0.00	0.00	0.00	0.00	0.00	0.00	7.55	0.00	0.00
TRINITY_DN345063_c1_g3	0.00	0.00	0.00	0.00	0.00	0.00	0.00	0.00	9.08	0.00
TRINITY_DN345064_c1_g1	0.00	0.00	0.00	0.00	0.00	0.00	0.00	0.00	0.00	0.00
TRINITY_DN345065_c0_g1	0.00	0.00	0.00	0.00	0.00	0.00	0.00	0.00	0.00	0.00
TRINITY_DN345067_c0_g1	0.00	0.00	0.00	0.00	13.24	0.00	11.57	0.00	0.00	0.00
TRINITY_DN345069_c1_g1	0.00	0.00	0.00	6.58	0.00	0.00	9.85	0.00	0.00	0.00
TRINITY_DN34506_c0_g1	0.00	0.00	0.00	0.00	0.00	34.87	0.00	0.00	0.00	0.00
TRINITY_DN34506_c1_g1	0.00	0.00	76.78	0.00	0.00	0.00	0.00	0.00	0.00	0.00
TRINITY_DN34506_c2_g1	0.00	0.00	0.00	0.00	22.93	11.41	0.00	0.00	10.64	0.00
TRINITY_DN34506_c2_g2	0.00	0.00	0.00	0.00	0.00	0.00	0.00	0.00	11.05	0.00
TRINITY_DN34506_c4_g1	0.00	0.00	0.00	0.00	0.00	0.00	0.00	0.00	0.00	0.00
TRINITY_DN345071_c0_g1	0.00	28.43	0.00	0.00	0.00	0.00	0.00	0.00	0.00	0.00
TRINITY_DN345072_c2_g1	0.00	0.00	15.60	0.00	0.00	15.88	0.00	0.00	29.63	0.00
TRINITY_DN345073_c0_g1	0.00	0.00	0.00	0.00	0.00	0.00	0.00	0.00	9.59	0.00
TRINITY_DN345073_c1_g1	0.00	0.00	25.45	0.00	8.55	0.00	0.00	0.00	0.00	0.00
TRINITY_DN345078_c1_g1	0.00	0.00	17.76	0.00	0.00	0.00	0.00	0.00	0.00	0.00
TRINITY_DN34507_c0_g1	0.00	0.00	9.51	3.70	15.55	28.37	0.00	2.81	72.38	31.68
TRINITY_DN345082_c0_g1	0.00	40.74	0.00	32.27	0.00	0.00	3.38	24.84	209.77	27.43
TRINITY_DN345082_c0_g2	0.00	0.99	3.14	7.01	10.25	0.00	2.17	1.80	14.29	0.00
TRINITY_DN345082_c1_g1	2.00	8.61	6.89	7.79	12.99	5.74	4.23	0.00	21.18	0.00
TRINITY_DN345082_c1_g2	0.00	0.00	0.00	0.00	0.00	0.00	0.00	0.00	13.31	0.00
TRINITY_DN345082_c1_g3	0.00	1.22	2.93	20.59	1.50	1.46	0.00	9.49	61.50	2.68
TRINITY_DN345082_c4_g1	0.00	0.00	0.00	0.00	0.00	0.00	0.00	0.00	0.00	0.00
TRINITY_DN345082_c5_g1	0.00	0.00	0.00	0.00	0.00	0.00	0.00	0.00	0.00	0.00
TRINITY_DN345084_c0_g1	0.00	0.00	5.59	0.00	0.00	8.04	0.00	0.00	8.21	0.00
TRINITY_DN345086_c0_g1	0.00	0.00	0.00	0.00	0.00	0.00	0.00	0.00	0.00	0.00
TRINITY_DN345088_c0_g1	0.00	0.00	0.00	0.00	33.73	0.00	0.00	0.00	0.00	0.00
TRINITY_DN345089_c0_g1	0.00	0.00	0.00	0.00	0.00	0.00	0.00	0.00	0.00	0.00
TRINITY_DN34508_c0_g1	31.64	137.80	510.01	148.58	1300.91	233.24	76.15	147.21	517.98	34.38
TRINITY_DN34508_c0_g2	0.00	0.00	0.00	3.21	8.06	2.59	0.00	0.00	9.83	0.00
TRINITY_DN345091_c0_g1	0.00	79.59	0.00	2314.46	73.02	0.00	11.79	21.76	103.28	51.34
TRINITY_DN345091_c1_g1	0.00	0.00	0.00	0.00	0.00	0.00	0.00	0.00	0.00	0.00
TRINITY_DN345092_c0_g1	0.00	0.00	0.00	0.00	0.00	0.00	0.00	0.00	0.00	0.00
TRINITY_DN345094_c0_g1	0.00	0.00	0.00	0.00	0.00	0.00	0.00	0.00	25.83	0.00
TRINITY_DN345094_c0_g2	0.00	0.00	0.00	0.00	58.01	0.00	0.00	0.00	0.00	0.00
TRINITY_DN345094_c0_g4	0.00	0.00	0.00	0.00	13.50	0.00	0.00	0.00	25.08	0.00
TRINITY_DN345094_c0_g5	0.00	0.00	0.00	8.42	0.00	0.00	0.00	0.00	0.00	0.00
TRINITY_DN345094_c3_g1	0.00	0.00	0.00	0.00	0.00	0.00	0.00	0.00	0.00	0.00
TRINITY_DN345094_c4_g1	0.00	0.00	0.00	0.00	0.00	0.00	0.00	0.00	0.00	0.00
TRINITY_DN345096_c0_g1	0.00	0.00	0.00	0.00	13.05	25.94	0.00	0.00	0.00	0.00
TRINITY_DN345096_c0_g2	0.00	0.00	0.00	0.00	0.00	3.57	0.00	0.00	1.71	0.00
TRINITY_DN345096_c0_g3	0.00	0.00	0.00	0.00	0.00	0.00	0.00	0.00	0.00	0.00
TRINITY_DN345096_c1_g1	0.00	0.00	0.00	9.62	0.00	0.00	0.00	0.00	0.00	0.00
TRINITY_DN345096_c2_g1	0.00	0.00	6.15	1.51	13.85	0.00	3.38	0.00	7.13	1.13
TRINITY_DN345096_c3_g1	0.00	0.00	0.00	0.00	0.00	3.52	0.00	0.00	0.00	0.00
TRINITY_DN345096_c4_g1	0.00	0.00	2.77	3.38	0.00	0.00	0.00	0.00	5.26	0.00
TRINITY_DN345096_c6_g1	0.00	0.00	40.41	24.34	0.00	0.00	0.00	0.00	0.00	0.00
TRINITY_DN345096_c7_g1	0.00	0.00	0.00	0.00	0.00	9.31	0.00	0.00	0.00	0.00
TRINITY_DN34509_c0_g1	0.00	3.08	13.30	10.93	8.87	10.21	0.00	2.30	16.26	0.00
TRINITY_DN3450_c0_g1	5.36	78.04	117.13	127.29	274.65	60.75	51.06	59.85	455.13	19.41
TRINITY_DN3450_c0_g2	0.00	0.00	9.86	0.00	0.00	0.00	0.00	0.00	23.12	0.00
TRINITY_DN345100_c0_g1	0.00	0.00	0.00	0.00	22.36	0.00	0.00	0.00	0.00	0.00
TRINITY_DN345101_c0_g1	0.00	0.00	0.00	3.66	0.00	0.00	0.00	0.00	0.00	0.00
TRINITY_DN345101_c1_g2	0.00	0.00	0.00	0.00	0.00	0.00	0.00	0.00	16.12	0.00
TRINITY_DN345101_c2_g1	0.00	0.00	10.60	0.00	0.00	0.00	0.00	0.00	0.00	0.00
TRINITY_DN345102_c0_g1	4.54	0.00	10.86	3.28	5.66	0.00	0.00	0.00	0.00	0.00
TRINITY_DN345102_c1_g1	0.00	24.62	30.45	0.00	8.15	14.99	40.79	0.00	41.02	0.00
TRINITY_DN345102_c2_g1	0.00	45.71	0.00	0.00	0.00	0.00	0.00	0.00	65.11	0.00
TRINITY_DN345103_c0_g1	0.00	0.00	0.00	0.00	30.48	0.00	0.00	0.00	0.00	0.00
TRINITY_DN345103_c0_g3	0.00	23.18	0.00	0.00	28.42	0.00	0.00	0.00	0.00	0.00
TRINITY_DN345103_c0_g5	0.00	0.00	0.00	0.00	0.00	0.00	0.00	0.00	0.00	0.00
TRINITY_DN345103_c2_g1	0.00	0.00	0.00	0.00	0.00	0.00	16.95	17.45	36.33	0.00
TRINITY_DN345103_c3_g1	0.00	6.84	2.06	1.26	4.20	0.00	1.89	0.00	9.89	0.00
TRINITY_DN345103_c4_g1	0.00	0.00	0.00	0.00	0.00	0.00	0.00	4.51	0.00	0.00
TRINITY_DN345103_c5_g1	0.00	0.00	0.00	0.00	0.00	0.00	0.00	0.00	0.00	0.00
TRINITY_DN345103_c6_g1	0.00	0.00	0.00	2.75	0.00	0.00	0.00	2.05	2.15	2.03
TRINITY_DN345104_c0_g1	0.00	0.00	0.00	13.09	17.65	0.00	0.00	0.00	8.21	0.00
TRINITY_DN345106_c0_g1	0.00	12.49	0.00	0.00	0.00	0.00	0.00	0.00	14.26	0.00
TRINITY_DN345107_c0_g1	0.00	0.00	0.00	0.00	0.00	0.00	0.00	0.00	0.00	0.00
TRINITY_DN345108_c0_g1	0.00	0.00	0.00	0.00	0.00	0.00	0.00	0.00	0.00	0.00
TRINITY_DN345108_c0_g2	0.00	6.16	9.91	0.00	15.10	4.96	13.58	2.25	18.92	0.00
TRINITY_DN345108_c0_g3	0.00	0.00	0.00	15.47	0.00	0.00	0.00	0.00	0.00	0.00
TRINITY_DN345108_c0_g4	0.00	0.00	0.00	0.00	0.00	0.00	0.00	0.00	0.00	0.00
TRINITY_DN345108_c0_g5	0.00	0.00	0.00	0.00	0.00	0.00	0.00	0.00	15.65	0.00
TRINITY_DN345108_c0_g6	0.00	0.00	0.00	0.00	17.07	0.00	3.08	0.00	6.41	0.00
TRINITY_DN345108_c1_g1	0.00	0.00	0.00	0.00	0.00	0.00	0.00	0.00	0.00	0.00
TRINITY_DN345108_c2_g1	0.00	0.00	0.00	5.70	0.00	0.00	0.00	0.00	8.83	0.00
TRINITY_DN345108_c3_g1	0.00	0.00	0.00	0.00	0.00	0.00	0.00	0.00	0.00	12.54
TRINITY_DN345108_c4_g1	0.00	0.00	0.00	0.00	0.00	0.00	0.00	0.00	0.00	0.00
TRINITY_DN345108_c5_g1	0.00	0.00	0.00	0.00	0.00	0.00	0.00	0.00	11.75	0.00
TRINITY_DN34510_c0_g1	0.00	0.00	0.00	0.00	0.00	8.53	0.00	0.00	0.00	0.00
TRINITY_DN34510_c0_g2	0.00	0.00	0.00	3.67	0.00	9.34	0.00	0.00	5.45	0.00
TRINITY_DN34510_c0_g3	0.00	0.00	0.00	0.00	14.21	29.90	0.00	0.00	22.63	0.00
TRINITY_DN34510_c0_g4	0.00	0.00	38.02	22.90	39.27	58.32	0.00	0.00	72.66	0.00
TRINITY_DN34510_c1_g1	0.00	0.00	0.00	0.00	0.00	13.67	0.00	0.00	0.00	0.00
TRINITY_DN34510_c1_g3	0.00	0.00	0.00	0.00	0.00	0.00	0.00	0.00	0.00	0.00
TRINITY_DN34510_c2_g1	0.00	9.40	69.65	17.23	17.17	0.00	10.28	0.00	10.69	0.00
TRINITY_DN345111_c0_g1	0.00	0.00	0.00	0.00	0.00	11.16	0.00	0.00	0.00	0.00
TRINITY_DN345112_c0_g1	0.00	0.00	8.65	0.00	26.18	8.77	0.00	8.44	32.47	7.68
TRINITY_DN345112_c0_g2	0.00	0.00	0.00	5.32	4.41	4.41	0.00	4.09	4.21	0.00
TRINITY_DN345113_c0_g1	0.00	0.00	0.00	3.43	0.00	0.00	0.00	0.00	0.00	0.00
TRINITY_DN345117_c0_g1	0.00	0.00	0.00	0.00	0.00	0.00	0.00	0.00	15.83	0.00
TRINITY_DN345117_c1_g1	0.00	0.00	0.00	6.79	0.00	0.00	0.00	0.00	0.00	0.00
TRINITY_DN345118_c0_g1	0.00	0.00	0.00	0.00	0.00	0.00	0.00	14.48	15.17	0.00
TRINITY_DN345118_c0_g2	0.00	0.00	0.00	7.31	37.27	0.00	10.92	0.00	0.00	0.00
TRINITY_DN345121_c0_g1	0.00	2.25	0.00	0.00	0.00	0.00	0.00	0.00	0.00	0.00
TRINITY_DN345122_c0_g2	0.00	0.00	0.00	0.00	0.00	0.00	0.00	0.00	0.00	0.00
TRINITY_DN345123_c1_g1	0.00	14.14	0.00	0.00	17.28	0.00	7.65	0.00	0.00	0.00
TRINITY_DN345123_c3_g1	0.00	0.00	0.00	0.00	0.00	0.00	0.00	0.00	0.00	0.00
TRINITY_DN345123_c4_g1	0.00	0.00	0.00	0.00	23.11	38.88	0.00	0.00	44.37	0.00
TRINITY_DN345124_c0_g1	0.00	0.00	0.00	0.00	0.00	0.00	0.00	0.00	0.00	0.00
TRINITY_DN345124_c2_g1	0.00	0.00	0.00	0.00	0.00	0.00	0.00	0.00	0.00	0.00
TRINITY_DN345126_c0_g1	0.00	0.00	0.00	0.00	0.00	0.00	0.00	0.00	0.00	0.00
TRINITY_DN345126_c1_g1	0.00	0.00	0.00	0.00	0.00	0.00	0.00	0.00	0.00	0.00
TRINITY_DN345127_c0_g1	0.00	0.00	0.00	0.00	0.00	0.00	0.00	0.00	0.00	0.00
TRINITY_DN345128_c0_g1	0.00	0.00	0.00	0.00	0.00	0.00	0.00	0.00	0.00	0.00
TRINITY_DN345129_c0_g1	0.00	0.00	0.00	0.00	0.00	0.00	0.00	0.00	0.00	0.00
TRINITY_DN345129_c1_g1	0.00	0.00	0.00	3.42	0.00	2.76	0.00	0.00	5.28	0.00
TRINITY_DN34512_c0_g1	0.00	0.00	0.00	0.00	0.00	0.00	0.00	0.00	0.00	0.00
TRINITY_DN34512_c0_g2	0.00	4.83	20.70	7.08	9.38	0.00	1.78	4.24	27.26	0.00
TRINITY_DN34512_c1_g2	0.00	0.00	0.00	0.00	0.00	8.95	0.00	0.00	0.00	0.00
TRINITY_DN34512_c2_g1	0.00	0.00	0.00	0.00	0.00	0.00	0.00	0.00	0.00	0.00
TRINITY_DN34512_c4_g1	0.00	0.00	20.20	16.41	10.19	10.21	0.00	0.00	39.52	0.00
TRINITY_DN34512_c7_g1	0.00	0.00	0.00	0.00	0.00	0.00	0.00	0.00	0.00	0.00
TRINITY_DN34512_c8_g1	0.00	0.00	0.00	0.00	0.00	0.00	0.00	0.00	0.00	0.00
TRINITY_DN34512_c9_g1	0.00	0.00	0.00	0.00	0.00	0.00	0.00	0.00	0.00	0.00
TRINITY_DN345130_c0_g1	0.00	0.00	0.00	0.00	0.00	0.00	0.00	0.00	0.00	0.00
TRINITY_DN345132_c0_g1	0.00	0.00	9.86	0.00	3.32	0.00	0.00	0.00	0.00	0.00
TRINITY_DN345134_c0_g1	0.00	0.00	0.00	0.00	34.71	17.15	0.00	0.00	0.00	0.00
TRINITY_DN345136_c0_g1	0.00	0.00	0.00	6.13	5.09	0.00	0.00	0.00	0.00	0.00
TRINITY_DN345137_c0_g1	0.00	15.50	0.00	2.66	21.68	0.00	0.00	4.81	2.29	0.00
TRINITY_DN345137_c1_g1	0.00	0.00	0.00	12.68	0.00	0.00	0.00	0.00	0.00	0.00
TRINITY_DN34513_c0_g1	0.00	23.46	0.00	0.00	4.76	0.00	0.00	0.00	4.45	0.00
TRINITY_DN345141_c0_g1	0.00	11.87	0.00	0.00	0.00	0.00	0.00	0.00	0.00	0.00
TRINITY_DN345143_c0_g2	0.00	0.00	0.00	4.21	0.00	0.00	0.00	0.00	13.11	0.00
TRINITY_DN345144_c1_g1	0.00	0.00	0.00	0.00	0.00	0.00	0.00	0.00	0.00	0.00
TRINITY_DN345145_c0_g1	0.00	18.49	0.00	0.00	0.00	0.00	0.00	0.00	0.00	0.00
TRINITY_DN345146_c0_g1	0.00	0.00	0.00	11.08	0.00	0.00	0.00	0.00	0.00	0.00
TRINITY_DN34514_c0_g1	0.00	0.00	8.27	0.00	0.00	0.00	0.00	0.00	0.00	0.00
TRINITY_DN34514_c2_g1	0.00	0.00	0.00	0.00	0.00	0.00	0.00	9.62	0.00	0.00
TRINITY_DN345151_c0_g1	0.00	13.11	36.99	9.63	10.72	10.62	0.00	0.00	59.95	0.00
TRINITY_DN345151_c0_g2	0.00	8.61	36.54	18.85	10.42	10.53	9.44	0.00	19.01	0.00
TRINITY_DN345151_c1_g1	0.00	0.00	24.78	2.50	4.16	0.00	0.00	0.00	7.77	0.00
TRINITY_DN345151_c3_g1	0.00	0.00	21.91	3.57	17.30	2.44	0.00	4.42	23.24	0.00
TRINITY_DN345151_c8_g1	0.00	0.00	0.00	4.21	0.00	0.00	0.00	0.00	6.56	0.00
TRINITY_DN345152_c0_g1	0.00	0.00	0.00	0.00	0.00	0.00	0.00	0.00	36.66	0.00
TRINITY_DN345153_c0_g1	0.00	0.00	0.00	0.00	0.00	0.00	0.00	0.00	5.59	0.00
TRINITY_DN345153_c1_g1	0.00	0.00	0.00	0.00	0.00	0.00	0.00	0.00	0.00	0.00
TRINITY_DN345154_c0_g1	0.00	0.00	0.00	28.10	0.00	0.00	0.00	0.00	0.00	0.00
TRINITY_DN345156_c0_g1	0.00	0.00	0.00	0.00	0.00	0.00	0.00	0.00	13.91	0.00
TRINITY_DN345157_c0_g1	0.00	0.00	0.00	0.00	0.00	0.00	0.00	0.00	0.00	0.00
TRINITY_DN345158_c0_g1	0.00	0.00	0.00	0.00	0.00	0.00	0.00	0.00	0.00	0.00
TRINITY_DN34515_c0_g1	0.59	4.06	7.30	8.92	7.87	1.35	6.73	4.45	31.89	0.63
TRINITY_DN34515_c1_g1	0.00	0.00	8.26	2.50	8.32	4.15	3.74	0.00	23.98	0.00
TRINITY_DN34515_c4_g1	0.00	7.46	3.00	3.67	18.24	6.03	2.74	0.00	8.56	0.00
TRINITY_DN34515_c5_g1	0.00	0.00	9.58	0.00	29.12	0.00	0.00	0.00	9.03	0.00
TRINITY_DN345161_c0_g1	0.00	0.00	5.95	3.63	0.00	11.95	0.00	0.00	0.00	0.00
TRINITY_DN345161_c0_g2	0.00	0.00	0.00	2.16	21.32	3.70	2.52	1.85	0.00	0.00
TRINITY_DN345161_c1_g1	0.00	0.00	0.00	0.00	0.00	0.00	0.00	0.00	11.18	0.00
TRINITY_DN345161_c3_g1	0.00	0.00	0.00	0.00	0.00	0.00	0.00	0.00	0.00	0.00
TRINITY_DN345162_c0_g1	0.00	0.00	8.24	2.50	12.43	0.00	0.00	0.00	3.87	0.00
TRINITY_DN345163_c1_g1	0.00	14.73	0.00	0.00	35.64	0.00	15.84	16.13	77.04	0.00
TRINITY_DN345165_c0_g1	0.00	0.00	0.00	0.00	0.00	0.00	0.00	0.00	0.00	0.00
TRINITY_DN345166_c0_g1	0.00	0.00	0.00	0.00	0.00	0.00	0.00	0.00	0.00	0.00
TRINITY_DN345168_c0_g1	0.00	0.00	0.00	0.00	40.33	0.00	11.06	0.00	0.00	0.00
TRINITY_DN345169_c0_g1	0.00	0.00	0.00	0.00	57.26	0.00	0.00	0.00	0.00	0.00
TRINITY_DN345169_c0_g2	0.00	0.00	0.00	0.00	0.00	0.00	0.00	0.00	2.77	0.00
TRINITY_DN34516_c0_g1	0.00	0.00	0.00	0.00	0.00	0.00	0.00	0.00	0.00	0.00
TRINITY_DN34516_c0_g2	0.00	11.05	5.98	4.74	6.75	0.00	0.00	0.00	38.59	0.00
TRINITY_DN345171_c0_g1	0.00	0.00	11.29	0.00	0.00	0.00	0.00	0.00	10.64	0.00
TRINITY_DN345172_c0_g1	0.00	0.00	0.00	13.66	0.00	0.00	0.00	0.00	0.00	0.00
TRINITY_DN345172_c2_g1	0.00	0.00	0.00	0.00	0.00	0.00	0.00	0.00	0.00	0.00
TRINITY_DN345172_c3_g1	0.00	0.00	0.00	0.00	0.00	0.00	0.00	0.00	9.14	0.00
TRINITY_DN345173_c0_g2	0.00	0.00	0.00	0.00	0.00	0.00	0.00	0.00	0.00	17.42
TRINITY_DN345173_c1_g1	0.00	0.00	0.00	4.45	11.05	3.67	0.00	3.26	4.52	3.26
TRINITY_DN345174_c0_g1	0.00	0.00	66.21	0.00	0.00	0.00	0.00	0.00	0.00	0.00
TRINITY_DN345175_c1_g1	0.00	0.00	0.00	0.00	0.00	0.00	0.00	0.00	0.00	0.00
TRINITY_DN345175_c2_g1	0.00	0.00	0.00	0.00	0.00	0.00	0.00	0.00	0.00	0.00
TRINITY_DN345176_c0_g1	0.00	0.00	0.00	11.22	0.00	0.00	0.00	0.00	17.67	0.00
TRINITY_DN345176_c0_g2	0.00	0.00	0.00	0.00	0.00	0.00	0.00	0.00	0.00	0.00
TRINITY_DN345176_c2_g1	0.00	0.00	12.84	11.58	6.43	0.00	0.00	0.00	11.12	0.00
TRINITY_DN345176_c3_g1	0.00	0.00	0.00	0.00	0.00	0.00	0.00	0.00	10.76	0.00
TRINITY_DN345177_c1_g1	0.00	0.00	0.00	0.00	0.00	0.00	0.00	0.00	15.43	0.00
TRINITY_DN345177_c1_g2	0.00	0.00	3.41	0.00	1.17	0.00	0.00	1.06	2.21	0.00
TRINITY_DN345177_c1_g3	0.00	0.00	0.00	0.00	0.00	0.00	0.00	0.00	18.51	0.00
TRINITY_DN345177_c2_g1	0.00	0.00	0.00	0.00	0.00	0.00	0.00	0.00	0.00	0.00
TRINITY_DN345179_c0_g1	0.00	0.00	0.00	17.21	0.00	0.00	0.00	0.00	0.00	0.00
TRINITY_DN34517_c0_g1	0.00	0.00	3.84	0.43	13.06	0.00	0.00	0.00	3.71	0.00
TRINITY_DN345180_c0_g1	0.00	0.00	0.00	0.00	0.00	0.00	0.00	0.00	0.00	0.00
TRINITY_DN345181_c0_g1	0.00	0.00	0.00	0.00	0.00	0.00	0.00	0.00	0.00	0.00
TRINITY_DN345181_c1_g1	0.00	4.41	16.04	3.23	0.00	0.00	0.00	0.00	10.02	0.00
TRINITY_DN345183_c0_g1	0.00	13.21	15.09	15.52	23.57	0.00	0.00	13.69	28.74	0.00
TRINITY_DN345183_c0_g2	0.00	8.97	10.77	0.00	0.00	0.00	0.00	0.00	20.35	0.00
TRINITY_DN345183_c0_g3	0.00	0.00	0.00	10.67	0.00	0.00	0.00	0.00	13.12	0.00
TRINITY_DN345183_c0_g4	0.00	0.00	0.00	0.00	0.00	0.00	0.00	4.78	10.18	0.00
TRINITY_DN345183_c0_g5	0.00	0.00	56.69	0.00	0.00	0.00	0.00	0.00	0.00	0.00
TRINITY_DN345184_c0_g1	0.00	0.00	10.82	0.00	10.85	0.00	0.00	0.00	25.35	0.00
TRINITY_DN345186_c0_g1	0.00	0.00	0.00	0.00	0.00	0.00	0.00	0.00	0.00	0.00
TRINITY_DN345187_c0_g1	0.00	0.00	0.00	2.79	0.00	0.00	0.00	0.00	8.66	0.00
TRINITY_DN345188_c0_g1	0.00	0.00	0.00	0.00	0.00	0.00	0.00	0.00	0.00	0.00
TRINITY_DN345188_c0_g2	0.00	0.00	0.00	0.00	0.00	0.00	0.00	0.00	12.81	0.00
TRINITY_DN345189_c1_g1	0.00	0.00	0.00	0.00	0.00	0.00	0.00	0.00	0.00	0.00
TRINITY_DN34518_c0_g1	0.00	0.00	14.62	8.83	0.00	14.86	0.00	0.00	0.00	0.00
TRINITY_DN34518_c1_g1	0.00	0.00	0.00	0.00	17.80	0.00	0.00	0.00	0.00	0.00
TRINITY_DN34518_c2_g1	0.00	0.00	0.00	0.00	0.00	0.00	0.00	0.00	10.18	0.00
TRINITY_DN345190_c0_g1	0.00	0.00	0.00	2.57	4.27	0.00	0.00	3.77	8.10	0.00
TRINITY_DN345191_c0_g1	0.00	0.00	0.00	0.00	0.00	0.00	0.00	0.00	0.00	0.00
TRINITY_DN345193_c0_g1	0.00	0.00	0.00	0.00	14.11	0.00	0.00	0.00	0.00	0.00
TRINITY_DN345196_c0_g1	0.00	0.00	0.00	1.75	0.00	0.96	0.00	0.00	8.34	0.00
TRINITY_DN345197_c0_g1	0.00	0.00	1.42	0.88	7.30	4.27	0.00	1.32	8.25	1.31
TRINITY_DN345199_c0_g1	0.00	0.00	0.00	4.30	0.00	0.00	0.00	0.00	0.00	0.00
TRINITY_DN34519_c0_g1	0.00	0.00	0.00	11.87	0.00	17.43	0.00	5.65	56.53	0.00
TRINITY_DN3451_c0_g1	0.57	3.33	39.15	19.74	37.71	51.14	7.23	13.46	95.72	1.94
TRINITY_DN3451_c0_g2	0.00	1.47	5.14	6.97	7.13	1.19	2.22	2.28	10.22	0.00
TRINITY_DN3451_c1_g1	0.00	0.00	0.00	0.00	13.69	0.00	0.00	0.00	0.00	0.00
TRINITY_DN345200_c0_g1	0.00	0.00	0.00	0.00	0.00	0.00	0.00	0.00	0.00	0.00
TRINITY_DN345201_c0_g1	0.00	0.00	0.00	0.00	0.00	0.00	7.27	0.00	30.44	0.00
TRINITY_DN345201_c0_g2	0.00	0.00	0.00	0.00	0.00	0.00	0.00	0.00	0.00	0.00
TRINITY_DN345203_c0_g1	0.00	0.00	0.00	0.00	0.00	0.00	0.00	0.00	0.00	0.00
TRINITY_DN345204_c0_g1	0.00	0.00	20.47	0.00	0.00	0.00	0.00	0.00	9.64	0.00
TRINITY_DN345205_c0_g1	0.00	0.00	0.00	6.73	11.19	0.00	0.00	0.00	5.27	0.00
TRINITY_DN34520_c0_g1	0.00	2.71	15.16	5.33	45.39	6.16	0.00	0.00	15.03	1.57
TRINITY_DN34520_c0_g2	0.00	15.56	24.76	10.41	49.97	29.13	9.39	9.93	9.60	0.00
TRINITY_DN34520_c1_g1	4.07	8.52	47.38	29.06	54.40	9.78	7.76	15.69	59.33	0.44
TRINITY_DN34520_c1_g2	2.54	7.96	0.00	0.00	17.15	0.00	5.39	0.00	0.00	2.69
TRINITY_DN34520_c1_g3	0.00	0.00	4.20	2.54	4.22	0.00	0.00	0.00	0.00	0.00
TRINITY_DN345212_c1_g1	0.00	0.00	16.55	0.00	0.00	0.00	0.00	0.00	15.68	0.00
TRINITY_DN345212_c2_g1	0.00	0.00	0.00	7.97	0.00	0.00	11.83	0.00	12.54	0.00
TRINITY_DN345213_c0_g1	0.00	0.00	0.00	0.00	0.00	0.00	0.00	14.73	0.00	0.00
TRINITY_DN345213_c0_g2	0.00	0.00	0.00	11.57	0.00	0.00	0.00	0.00	0.00	0.00
TRINITY_DN345213_c2_g1	0.00	0.00	3.69	0.00	0.00	3.70	0.00	0.00	0.00	0.00
TRINITY_DN345213_c3_g1	0.00	0.00	18.68	0.00	24.93	0.00	0.00	0.00	29.15	0.00
TRINITY_DN345213_c5_g1	0.00	24.25	9.38	5.83	4.71	4.72	4.24	0.00	43.06	0.00
TRINITY_DN345213_c6_g1	0.00	0.00	0.00	0.00	0.00	38.44	0.00	0.00	0.00	0.00
TRINITY_DN345217_c0_g1	0.00	0.00	0.00	0.00	0.00	0.00	0.00	0.00	0.00	0.00
TRINITY_DN345219_c0_g1	0.00	0.00	0.00	0.00	0.00	0.00	0.00	0.00	30.15	0.00
TRINITY_DN34521_c0_g1	0.00	0.00	0.00	5.18	0.00	9.82	0.00	0.00	9.45	0.00
TRINITY_DN34521_c0_g2	0.00	0.00	13.10	0.00	26.80	0.00	0.00	18.01	0.00	0.00
TRINITY_DN34521_c1_g1	0.00	0.00	0.00	0.00	0.00	0.00	0.00	0.00	0.00	0.00
TRINITY_DN345220_c0_g1	0.00	0.00	0.00	0.00	0.00	0.00	0.00	0.00	0.00	0.00
TRINITY_DN345220_c1_g1	0.00	0.00	0.00	0.00	0.00	0.00	8.39	0.00	0.00	0.00
TRINITY_DN345222_c0_g1	0.00	0.00	0.00	0.00	0.00	0.00	0.00	0.00	0.00	0.00
TRINITY_DN345223_c0_g1	0.00	0.00	0.00	0.00	13.52	0.00	0.00	0.00	0.00	0.00
TRINITY_DN345227_c0_g1	0.00	0.00	0.00	0.00	10.45	0.00	4.70	4.59	4.88	0.00
TRINITY_DN34522_c0_g1	0.00	1.67	0.00	0.00	2.02	0.00	1.80	4.68	0.00	1.83
TRINITY_DN345231_c0_g1	0.00	0.00	0.00	0.00	0.00	0.00	0.00	0.00	0.00	0.00
TRINITY_DN345231_c0_g3	0.00	0.00	0.00	5.76	9.77	0.00	0.00	0.00	9.08	0.00
TRINITY_DN345231_c4_g1	0.00	0.00	0.00	0.00	0.00	0.00	0.00	0.00	0.00	0.00
TRINITY_DN345231_c4_g2	0.00	0.00	0.00	0.00	0.00	0.00	0.00	0.00	0.00	0.00
TRINITY_DN345231_c6_g1	0.00	0.00	0.00	0.00	0.00	0.00	0.00	0.00	0.00	0.00
TRINITY_DN345231_c7_g1	0.00	0.00	0.00	0.00	0.00	0.00	0.00	0.00	0.00	0.00
TRINITY_DN345232_c1_g1	0.00	0.00	0.00	0.00	0.00	0.00	0.00	0.00	0.00	0.00
TRINITY_DN345235_c0_g1	0.00	0.00	0.00	0.00	19.42	0.00	0.00	0.00	0.00	0.00
TRINITY_DN345236_c0_g1	0.00	0.00	0.00	0.00	0.00	0.00	0.00	0.00	12.64	0.00
TRINITY_DN345238_c0_g1	0.00	0.00	0.00	0.00	0.00	0.00	0.00	0.00	0.00	0.00
TRINITY_DN345238_c0_g2	0.00	0.00	0.00	0.00	0.00	0.00	0.00	0.00	0.00	0.00
TRINITY_DN345238_c0_g3	0.00	0.00	0.00	0.00	0.00	0.00	7.57	0.00	0.00	0.00
TRINITY_DN345239_c0_g1	0.00	0.00	0.00	0.00	0.00	0.00	0.00	0.00	0.00	0.00
TRINITY_DN345240_c0_g1	0.00	0.00	0.00	0.00	0.00	0.00	0.00	0.00	2.42	0.00
TRINITY_DN345240_c1_g1	0.00	0.00	0.00	0.00	0.00	0.00	0.00	0.00	0.00	0.00
TRINITY_DN345242_c1_g1	0.00	0.00	0.00	0.00	0.00	0.00	0.00	0.00	0.00	0.00
TRINITY_DN345243_c0_g2	0.00	0.00	0.00	0.00	0.00	0.00	0.00	0.00	0.00	0.00
TRINITY_DN345244_c0_g1	0.00	0.00	0.00	0.00	0.00	0.00	0.00	0.00	0.00	4.44
TRINITY_DN345245_c0_g2	0.00	0.00	27.96	9.92	12.78	0.00	0.00	0.00	10.30	0.00
TRINITY_DN345245_c1_g1	0.00	0.00	0.00	0.00	0.00	0.00	0.00	0.00	0.00	0.00
TRINITY_DN345246_c2_g1	0.00	0.00	0.00	0.00	0.00	0.00	0.00	0.00	0.00	0.00
TRINITY_DN345247_c0_g1	0.00	0.00	0.00	0.00	0.00	0.00	0.00	0.00	0.00	0.00
TRINITY_DN345248_c0_g1	0.00	0.00	0.00	0.00	0.00	0.00	0.00	0.00	0.00	0.00
TRINITY_DN345248_c1_g1	0.00	0.00	0.00	0.00	26.10	0.00	0.00	0.00	0.00	0.00
TRINITY_DN345248_c1_g2	0.00	0.00	0.00	0.00	5.61	0.00	0.00	0.00	0.00	0.00
TRINITY_DN345248_c3_g1	0.00	0.00	0.00	0.88	0.00	0.00	0.00	1.32	2.76	0.00
TRINITY_DN345248_c4_g1	0.00	0.00	0.00	0.00	0.00	0.00	0.00	0.00	5.50	0.00
TRINITY_DN345248_c6_g1	0.00	0.00	0.00	0.00	0.00	0.00	0.00	0.00	0.00	0.00
TRINITY_DN34524_c0_g1	0.00	2.67	9.68	5.91	0.00	6.49	0.37	0.36	3.17	0.00
TRINITY_DN34524_c0_g2	0.00	6.08	0.00	0.00	6.17	3.06	0.00	0.00	6.39	0.00
TRINITY_DN345250_c0_g1	0.00	0.00	50.84	5.04	8.50	0.00	0.00	0.00	23.81	0.00
TRINITY_DN345250_c1_g1	0.00	0.00	0.00	0.00	0.00	0.00	0.00	0.00	12.54	0.00
TRINITY_DN345250_c4_g1	0.00	0.00	0.00	0.00	0.00	30.77	0.00	0.00	0.00	0.00
TRINITY_DN345251_c0_g1	1.26	0.00	2.91	0.00	0.00	0.00	1.34	0.00	0.00	0.00
TRINITY_DN345251_c0_g3	0.00	2.13	0.00	0.00	7.84	0.00	0.00	0.00	2.46	0.00
TRINITY_DN345251_c2_g1	0.00	0.00	37.40	0.00	0.00	0.00	0.00	0.00	0.00	0.00
TRINITY_DN345251_c4_g2	0.00	0.00	0.00	0.00	0.00	0.00	0.00	0.00	0.00	0.00
TRINITY_DN345251_c5_g1	0.00	0.00	0.00	0.00	0.00	0.00	0.00	0.00	0.00	0.00
TRINITY_DN345251_c5_g2	0.00	0.00	0.00	0.00	0.00	0.00	0.00	0.00	0.00	0.00
TRINITY_DN345251_c7_g1	0.00	0.00	0.00	0.00	0.00	0.00	0.00	0.00	0.00	0.00
TRINITY_DN345251_c8_g1	0.00	0.00	6.03	0.00	6.03	0.00	0.00	10.62	5.64	0.00
TRINITY_DN345251_c9_g1	0.00	0.00	0.00	0.00	0.00	0.00	0.00	0.00	24.73	0.00
TRINITY_DN345253_c0_g1	0.00	0.00	0.00	0.00	0.00	0.00	0.00	0.00	0.00	0.00
TRINITY_DN345255_c0_g1	0.00	0.00	0.00	0.00	0.00	0.00	0.00	0.00	11.91	0.00
TRINITY_DN345257_c0_g1	0.00	0.00	4.14	0.00	0.00	0.00	0.00	0.00	5.96	0.00
TRINITY_DN345258_c0_g1	0.00	0.00	0.00	0.00	16.57	0.00	0.00	0.00	0.00	0.00
TRINITY_DN345259_c1_g1	0.00	0.00	0.00	0.00	0.00	8.62	0.00	0.00	0.00	0.00
TRINITY_DN345259_c2_g1	0.00	0.00	0.00	0.00	79.37	0.00	0.00	0.00	0.00	0.00
TRINITY_DN345259_c4_g1	0.00	7.85	0.00	5.67	0.00	0.00	0.00	0.00	0.00	0.00
TRINITY_DN345259_c6_g1	0.00	0.00	0.00	0.00	0.00	0.00	0.00	0.00	0.00	0.00
TRINITY_DN345259_c7_g1	0.00	0.00	0.00	0.00	0.00	0.00	0.00	0.00	31.54	0.00
TRINITY_DN34525_c0_g1	0.00	0.00	0.00	0.00	0.00	0.00	0.00	0.00	0.00	0.00
TRINITY_DN345260_c0_g1	0.00	0.00	0.00	0.00	0.00	0.00	0.00	0.00	0.00	0.00
TRINITY_DN345260_c2_g1	0.00	0.00	0.00	0.00	0.00	0.00	0.00	0.00	0.00	0.00
TRINITY_DN345261_c0_g1	0.00	0.00	0.00	0.00	0.00	0.00	0.00	0.00	0.00	0.00
TRINITY_DN345262_c0_g1	0.00	0.00	9.49	0.00	9.60	0.00	0.00	0.00	0.00	0.00
TRINITY_DN345263_c0_g1	0.00	0.00	0.00	0.00	0.00	0.00	0.00	0.00	0.00	0.00
TRINITY_DN345264_c0_g1	0.00	0.00	0.00	0.00	4.27	0.00	3.85	0.00	19.97	0.00
TRINITY_DN345265_c0_g1	0.00	0.00	0.00	0.00	0.00	0.00	0.00	0.00	0.00	0.00
TRINITY_DN345266_c0_g1	0.00	0.00	0.00	0.00	0.00	0.00	0.00	0.00	0.00	0.00
TRINITY_DN345267_c0_g1	0.00	0.00	0.00	0.00	9.02	0.00	0.00	0.00	0.00	0.00
TRINITY_DN345268_c0_g1	0.00	5.02	0.00	0.00	0.00	6.09	0.00	0.00	5.76	0.00
TRINITY_DN345269_c0_g1	0.00	0.00	0.00	0.00	0.00	0.00	0.00	0.00	0.00	0.00
TRINITY_DN345269_c0_g2	0.00	6.95	0.00	2.55	0.00	0.00	0.00	3.74	0.00	0.00
TRINITY_DN345269_c2_g1	0.00	0.00	0.00	0.00	0.00	0.00	0.00	0.00	0.00	0.00
TRINITY_DN345269_c4_g1	0.00	0.00	0.00	0.00	29.31	0.00	0.00	0.00	27.21	0.00
TRINITY_DN34526_c0_g1	0.90	9.45	16.67	5.12	13.25	11.52	0.96	4.86	36.54	0.96
TRINITY_DN34526_c0_g2	26.48	721.89	566.82	460.17	1625.71	306.86	196.98	465.59	3881.52	358.31
TRINITY_DN345270_c0_g1	0.00	0.00	51.35	26.16	0.00	17.92	0.00	0.00	0.00	0.00
TRINITY_DN345270_c0_g2	0.00	57.94	214.06	78.59	179.30	121.74	31.10	63.43	99.34	15.46
TRINITY_DN345270_c1_g1	0.00	0.00	0.00	9.55	0.00	0.00	0.00	0.00	0.00	0.00
TRINITY_DN345271_c0_g1	0.00	0.00	0.00	0.00	0.00	0.00	0.00	0.00	0.00	0.00
TRINITY_DN345272_c0_g1	0.00	0.00	0.00	0.00	0.00	0.00	0.00	0.00	13.71	0.00
TRINITY_DN345273_c1_g1	0.00	0.00	0.00	0.00	0.00	0.00	0.00	0.00	0.00	0.00
TRINITY_DN345275_c0_g1	0.00	0.00	22.36	0.00	0.00	0.00	0.00	0.00	0.00	0.00
TRINITY_DN345275_c0_g2	0.00	0.00	0.00	0.00	0.00	0.00	0.00	0.00	0.00	0.00
TRINITY_DN345275_c1_g1	4.06	0.00	4.86	2.94	9.76	0.00	0.00	0.00	9.12	0.00
TRINITY_DN345275_c2_g1	0.00	0.00	0.00	0.00	0.00	0.00	0.00	0.00	16.06	0.00
TRINITY_DN345278_c0_g1	0.00	0.00	0.00	0.00	0.00	0.00	0.00	0.00	3.48	0.00
TRINITY_DN345279_c0_g1	0.00	0.00	0.00	13.94	23.67	0.00	0.00	0.00	21.96	0.00
TRINITY_DN34527_c0_g1	0.00	0.00	1.40	2.61	4.71	2.10	0.00	1.34	8.98	0.00
TRINITY_DN34527_c1_g1	0.00	0.00	0.00	0.00	0.00	0.00	0.00	0.00	0.00	0.00
TRINITY_DN34527_c2_g1	0.00	0.00	0.00	0.00	0.00	0.00	0.00	0.00	0.00	0.00
TRINITY_DN34527_c4_g3	0.00	0.00	0.00	0.00	0.00	0.00	0.00	0.00	0.00	0.00
TRINITY_DN34527_c4_g4	0.00	0.00	2.05	0.00	6.27	6.16	3.75	1.88	7.87	0.00
TRINITY_DN34527_c4_g5	0.00	0.00	0.00	0.00	0.00	0.00	0.00	0.00	0.00	0.00
TRINITY_DN34527_c6_g1	0.00	3.45	4.80	2.49	8.64	1.00	4.76	1.56	7.09	1.91
TRINITY_DN34527_c9_g1	0.00	4.67	1.40	5.18	18.71	2.81	2.58	0.00	20.36	2.58
TRINITY_DN345280_c0_g1	0.00	0.00	0.00	0.00	2.60	0.00	0.00	0.00	2.45	0.00
TRINITY_DN345281_c0_g1	0.00	0.00	0.00	4.19	7.00	0.00	0.00	0.00	26.10	0.00
TRINITY_DN345281_c0_g2	0.00	0.00	0.00	0.00	0.00	0.00	0.00	0.00	41.44	0.00
TRINITY_DN345281_c1_g1	0.00	0.00	0.00	0.00	26.48	0.00	0.00	0.00	0.00	0.00
TRINITY_DN345281_c3_g1	0.00	0.00	0.00	0.00	0.00	0.00	0.00	0.00	0.00	0.00
TRINITY_DN345281_c4_g1	0.00	0.00	0.00	0.00	0.00	0.00	12.25	0.00	13.02	0.00
TRINITY_DN345282_c1_g1	0.00	0.00	0.00	13.08	0.00	0.00	0.00	0.00	0.00	0.00
TRINITY_DN345282_c2_g1	0.00	0.00	0.00	0.00	0.00	0.00	0.00	0.00	0.00	0.00
TRINITY_DN345283_c0_g1	0.00	0.00	0.00	0.00	0.00	0.00	0.00	12.64	0.00	0.00
TRINITY_DN345283_c1_g1	0.00	0.00	0.00	0.00	12.55	0.00	0.00	0.00	7.82	0.00
TRINITY_DN345284_c0_g1	0.00	0.00	12.06	2.23	7.43	4.82	0.00	0.00	3.51	1.11
TRINITY_DN345286_c0_g1	0.00	0.00	0.00	0.00	0.00	0.00	0.00	0.00	0.00	0.00
TRINITY_DN345287_c0_g2	0.00	0.00	0.00	0.00	0.00	0.00	0.00	0.00	3.77	0.00
TRINITY_DN345287_c1_g1	0.00	0.00	0.00	0.00	0.00	47.76	0.00	0.00	0.00	0.00
TRINITY_DN345289_c0_g1	0.00	0.00	0.00	0.00	0.00	0.00	0.00	0.00	15.90	0.00
TRINITY_DN34528_c0_g1	0.00	0.00	5.30	3.25	6.41	0.00	1.62	0.00	3.40	0.00
TRINITY_DN34528_c0_g2	0.00	0.00	20.84	6.22	31.68	0.00	0.00	0.00	19.65	9.20
TRINITY_DN34528_c1_g1	0.00	0.00	12.82	14.49	0.00	4.72	0.00	0.00	11.75	0.00
TRINITY_DN34528_c2_g1	0.00	0.00	0.00	0.00	0.00	0.00	0.00	0.00	0.00	0.00
TRINITY_DN345291_c0_g1	0.00	0.00	0.00	0.00	0.00	0.00	0.00	0.00	0.00	0.00
TRINITY_DN345292_c0_g1	0.00	0.00	0.00	0.00	12.06	0.00	0.00	0.00	0.00	0.00
TRINITY_DN345294_c0_g1	0.00	0.00	0.00	0.00	0.00	0.00	0.00	0.00	5.37	0.00
TRINITY_DN345295_c0_g1	0.00	0.00	0.00	0.00	0.00	0.00	0.00	0.00	0.00	0.00
TRINITY_DN345297_c1_g1	0.00	0.00	0.00	0.00	10.06	0.00	0.00	0.00	0.00	0.00
TRINITY_DN345299_c0_g1	0.00	0.00	0.00	0.00	0.00	0.00	0.00	0.00	0.00	0.00
TRINITY_DN345299_c0_g2	0.00	0.00	0.00	9.32	0.00	0.00	0.00	0.00	0.00	0.00
TRINITY_DN34529_c0_g1	0.00	17.20	0.00	0.00	0.00	0.00	0.00	3.70	0.00	0.00
TRINITY_DN34529_c1_g1	0.00	0.00	0.00	0.00	41.17	0.00	0.00	0.00	0.00	0.00
TRINITY_DN34529_c2_g1	0.00	0.00	14.64	23.58	9.91	0.00	8.81	0.00	37.40	0.00
TRINITY_DN34529_c4_g1	0.00	0.00	0.00	0.00	0.00	0.00	0.00	0.00	0.00	0.00
TRINITY_DN34529_c5_g1	0.00	0.00	0.00	0.00	10.56	0.00	0.00	0.00	0.00	0.00
TRINITY_DN34529_c6_g1	0.00	0.00	0.00	11.45	58.91	0.00	0.00	17.45	36.33	0.00
TRINITY_DN3452_c0_g2	5.40	172.43	358.94	271.59	618.44	273.68	141.57	151.82	1064.95	50.91
TRINITY_DN3452_c0_g3	2.47	25.54	69.27	50.27	133.25	47.11	23.38	31.86	293.21	5.89
TRINITY_DN3452_c10_g1	0.00	5.35	0.00	3.91	6.52	0.00	0.00	0.00	5.88	0.00
TRINITY_DN3452_c12_g1	4.29	0.00	0.00	13.03	0.00	0.00	0.00	0.00	0.00	0.00
TRINITY_DN3452_c13_g1	0.00	0.00	0.00	0.00	0.00	0.00	0.00	0.00	15.29	0.00
TRINITY_DN3452_c15_g1	0.00	0.00	0.00	0.00	0.00	0.00	0.00	0.00	0.00	0.00
TRINITY_DN3452_c1_g1	0.00	0.00	11.70	1.80	4.69	2.29	2.96	0.00	2.88	0.00
TRINITY_DN3452_c2_g1	0.00	0.00	0.00	4.40	0.00	0.00	0.00	0.00	0.00	20.02
TRINITY_DN3452_c33_g1	0.00	0.00	0.00	0.00	0.00	0.00	0.00	0.00	0.00	0.00
TRINITY_DN3452_c3_g1	1.52	44.06	119.23	35.56	327.43	71.80	29.28	36.90	170.56	18.08
TRINITY_DN3452_c3_g2	0.00	31.39	63.85	55.07	145.25	52.68	25.80	37.84	227.60	8.47
TRINITY_DN3452_c3_g3	0.00	7.77	5.14	0.29	1.91	0.00	0.00	0.00	8.80	0.96
TRINITY_DN3452_c41_g1	0.00	2.72	10.44	12.36	15.72	7.82	0.00	3.69	16.84	0.00
TRINITY_DN3452_c44_g1	0.00	0.00	0.00	0.00	0.00	0.00	0.00	0.00	0.00	0.00
TRINITY_DN3452_c45_g1	0.00	13.48	0.00	0.00	0.00	0.00	0.00	0.00	15.29	0.00
TRINITY_DN3452_c4_g1	3.94	30.66	66.39	66.36	100.86	20.82	0.34	22.89	118.24	3.64
TRINITY_DN3452_c5_g1	0.00	18.94	39.13	0.00	0.00	0.00	0.00	0.00	42.30	0.00
TRINITY_DN3452_c6_g1	15.46	336.99	753.69	509.15	1039.06	420.84	255.22	265.32	1935.25	72.80
TRINITY_DN3452_c8_g1	0.00	0.00	0.00	0.00	0.00	0.00	0.00	0.00	0.00	0.00
TRINITY_DN345300_c0_g1	0.00	0.00	0.00	0.00	0.00	0.00	0.00	0.00	10.64	0.00
TRINITY_DN345304_c0_g1	0.00	0.00	0.00	0.00	14.95	0.00	0.00	0.00	6.97	0.00
TRINITY_DN345307_c0_g1	0.00	0.00	7.13	0.00	7.19	0.00	0.00	0.00	6.74	3.18
TRINITY_DN34530_c1_g1	0.00	2.32	6.48	15.41	8.52	8.43	3.03	0.00	15.99	34.12
TRINITY_DN34530_c2_g1	0.00	12.31	0.00	35.60	30.26	29.97	0.00	0.00	0.00	0.00
TRINITY_DN345310_c0_g1	0.00	0.00	18.37	0.00	0.00	0.00	0.00	0.00	0.00	0.00
TRINITY_DN345313_c1_g1	0.00	0.00	0.00	0.00	0.00	0.00	0.00	0.00	48.37	0.00
TRINITY_DN345313_c3_g1	0.00	16.84	0.00	4.95	0.00	0.00	0.00	3.63	7.67	0.00
TRINITY_DN345314_c0_g1	0.00	0.00	0.00	0.00	0.00	0.00	0.00	0.00	0.00	0.00
TRINITY_DN345315_c0_g1	0.00	0.00	0.00	0.00	29.31	14.56	0.00	0.00	13.60	0.00
TRINITY_DN345317_c1_g1	13.66	0.00	0.00	0.00	0.00	0.00	0.00	0.00	0.00	0.00
TRINITY_DN345318_c0_g1	0.00	0.00	0.00	0.00	0.00	0.00	0.00	0.00	0.00	0.00
TRINITY_DN34531_c0_g1	0.00	0.00	0.00	0.00	0.00	0.00	0.00	0.00	0.00	0.00
TRINITY_DN34531_c1_g1	0.00	0.00	0.00	0.00	0.00	0.00	0.00	0.00	0.00	0.00
TRINITY_DN345320_c0_g2	0.00	0.00	0.00	0.00	0.00	0.00	4.78	4.68	0.00	0.00
TRINITY_DN345322_c0_g1	0.00	0.00	0.00	0.00	0.00	0.00	0.00	0.00	0.00	0.00
TRINITY_DN345324_c0_g1	0.00	5.10	0.00	0.00	0.00	0.00	0.00	0.00	0.00	0.00
TRINITY_DN345324_c0_g2	0.00	0.00	0.00	0.00	12.52	0.00	0.00	0.00	0.00	0.00
TRINITY_DN345326_c0_g1	0.00	0.00	0.00	0.00	0.00	0.00	0.00	0.00	0.00	0.00
TRINITY_DN345327_c1_g1	0.00	0.00	0.00	0.00	0.00	6.65	0.00	0.00	6.16	0.00
TRINITY_DN345328_c0_g1	0.00	0.00	0.00	13.94	0.00	0.00	0.00	0.00	5.35	0.00
TRINITY_DN345330_c0_g1	0.00	0.00	0.00	0.00	0.00	0.00	0.00	0.00	0.00	0.00
TRINITY_DN345330_c1_g1	0.00	0.00	0.00	0.00	0.00	0.00	0.00	0.00	0.00	0.00
TRINITY_DN345331_c0_g1	0.00	9.99	0.00	0.00	0.00	0.00	0.00	0.00	0.00	0.00
TRINITY_DN345332_c0_g1	0.00	0.00	3.55	0.00	0.00	0.00	0.00	0.00	3.36	0.00
TRINITY_DN345333_c1_g1	0.00	0.00	0.00	0.00	0.00	0.00	0.00	0.00	0.00	0.00
TRINITY_DN345337_c0_g1	0.00	0.00	0.00	0.00	0.00	0.00	0.00	0.00	0.00	0.00
TRINITY_DN34533_c0_g1	0.00	0.00	0.00	0.00	0.00	0.00	0.00	0.00	12.18	0.00
TRINITY_DN34533_c0_g2	0.00	0.00	0.00	22.10	0.00	0.00	10.02	0.00	11.75	0.00
TRINITY_DN34533_c1_g1	0.00	0.00	0.00	0.00	46.09	0.00	0.00	0.00	0.00	0.00
TRINITY_DN34533_c1_g2	2.44	0.00	0.00	3.52	2.92	2.89	0.00	0.00	0.00	2.59
TRINITY_DN34533_c1_g3	5.89	76.85	130.71	122.33	302.97	103.64	54.64	72.35	435.71	20.59
TRINITY_DN34533_c1_g5	0.00	0.00	0.00	0.00	0.00	0.00	0.00	0.00	11.44	0.00
TRINITY_DN34533_c2_g1	0.00	0.00	0.00	0.00	0.00	15.35	0.00	0.00	0.00	0.00
TRINITY_DN34533_c3_g1	0.00	0.00	0.00	0.00	0.00	0.00	0.00	0.00	0.00	0.00
TRINITY_DN34533_c6_g1	0.00	0.00	0.00	7.52	0.00	0.00	0.00	0.00	0.00	12.35
TRINITY_DN34533_c8_g1	0.00	0.00	0.00	0.00	0.00	0.00	0.00	0.00	0.00	0.00
TRINITY_DN345340_c0_g1	0.00	0.00	4.24	2.57	18.96	0.00	0.00	3.76	6.44	0.00
TRINITY_DN345341_c0_g1	0.00	0.00	4.60	5.56	0.00	0.00	0.00	0.00	4.32	0.00
TRINITY_DN345341_c1_g1	0.00	0.00	0.00	8.02	0.00	0.00	0.00	0.00	0.00	0.00
TRINITY_DN345342_c0_g1	0.00	9.19	30.13	0.00	0.00	0.00	0.00	9.87	10.44	0.00
TRINITY_DN345343_c0_g1	0.00	0.00	0.00	0.00	9.27	0.00	0.00	0.00	0.00	0.00
TRINITY_DN345344_c0_g1	0.00	0.00	0.00	0.00	0.00	0.00	0.00	0.00	0.00	0.00
TRINITY_DN345345_c0_g1	0.00	0.00	0.00	0.00	0.00	0.00	0.00	0.00	0.00	0.00
TRINITY_DN345346_c0_g1	0.00	0.00	11.43	0.00	0.00	0.00	0.00	0.00	0.00	0.00
TRINITY_DN345347_c0_g1	0.00	7.63	0.00	0.00	18.66	0.00	0.00	0.00	0.00	0.00
TRINITY_DN345347_c2_g1	0.00	0.00	0.00	0.00	0.00	0.00	0.00	0.00	0.00	0.00
TRINITY_DN345348_c0_g1	0.00	0.00	0.00	10.13	0.00	0.00	7.57	0.00	15.90	0.00
TRINITY_DN345348_c0_g2	0.00	0.00	0.00	0.00	3.86	0.00	0.00	3.41	18.04	3.41
TRINITY_DN345349_c0_g1	0.00	0.00	0.00	0.00	72.07	11.94	0.00	0.00	0.00	0.00
TRINITY_DN345349_c0_g3	0.00	15.22	0.00	0.00	0.00	0.00	0.00	0.00	0.00	0.00
TRINITY_DN345349_c1_g1	0.00	3.19	10.34	4.70	0.00	0.00	0.00	0.00	0.00	0.00
TRINITY_DN345349_c5_g1	7.21	3.55	0.00	2.61	0.00	0.00	0.00	0.00	24.28	0.00
TRINITY_DN345349_c6_g1	0.00	0.00	0.00	1.72	0.00	0.00	0.00	0.00	5.24	0.00
TRINITY_DN34534_c0_g1	4.41	61.17	88.36	116.44	269.96	82.26	38.66	58.72	421.28	23.94
TRINITY_DN34534_c0_g2	6.71	70.87	148.36	121.69	225.83	109.43	52.52	39.52	425.05	11.35
TRINITY_DN34534_c1_g1	2.40	26.78	58.05	45.52	110.69	32.05	11.34	16.10	65.29	6.35
TRINITY_DN34534_c2_g1	0.00	0.00	0.00	5.46	4.52	0.00	0.00	5.72	24.63	3.95
TRINITY_DN34534_c3_g1	0.00	0.00	0.00	0.00	0.00	0.00	0.00	0.00	0.00	0.00
TRINITY_DN345350_c0_g1	0.00	0.00	0.00	0.00	30.01	0.00	0.00	0.00	0.00	0.00
TRINITY_DN345351_c0_g1	0.00	0.00	0.00	0.00	0.00	0.00	0.00	0.00	0.00	0.00
TRINITY_DN345351_c2_g1	0.00	0.00	0.00	0.00	0.00	0.00	0.00	0.00	0.00	0.00
TRINITY_DN345351_c5_g1	0.00	0.00	0.00	0.00	0.00	0.00	0.00	0.00	0.00	0.00
TRINITY_DN345352_c0_g1	0.00	0.00	0.00	0.00	0.00	0.00	0.00	0.00	0.00	0.00
TRINITY_DN345353_c0_g1	0.00	0.00	0.00	0.00	0.00	0.00	0.00	0.00	0.00	0.00
TRINITY_DN345356_c0_g1	0.00	0.00	0.00	0.00	6.65	0.00	0.00	0.00	0.00	0.00
TRINITY_DN345357_c0_g1	0.00	0.00	0.00	4.65	0.00	0.00	9.96	0.00	5.18	0.00
TRINITY_DN345358_c0_g1	0.00	0.00	0.00	0.00	0.00	0.00	0.00	0.00	0.00	0.00
TRINITY_DN345359_c1_g1	0.00	0.00	0.00	0.00	15.46	5.43	0.00	0.00	0.00	0.00
TRINITY_DN345359_c2_g1	0.00	0.00	0.00	0.00	0.00	0.00	0.00	0.00	0.00	0.00
TRINITY_DN34535_c0_g1	0.00	0.00	0.00	16.35	71.24	0.00	21.59	0.00	133.40	13.93
TRINITY_DN34535_c1_g1	0.00	0.00	13.00	0.00	36.16	0.00	0.00	11.73	99.27	0.00
TRINITY_DN34535_c2_g2	0.00	0.00	0.00	0.00	17.05	0.00	0.00	0.00	31.36	0.00
TRINITY_DN34535_c5_g1	0.00	0.00	12.25	3.74	6.72	0.00	0.00	0.00	11.64	0.00
TRINITY_DN345360_c0_g1	0.00	0.00	0.00	0.00	0.00	0.00	0.00	0.00	0.00	0.00
TRINITY_DN345360_c0_g3	0.00	14.45	0.00	0.00	0.00	0.00	0.00	0.00	0.00	0.00
TRINITY_DN345360_c1_g1	0.00	0.00	0.00	0.00	0.00	0.00	0.00	0.00	0.00	0.00
TRINITY_DN345360_c4_g1	0.00	0.00	0.00	0.00	0.00	0.00	0.00	0.00	18.71	0.00
TRINITY_DN345360_c5_g1	0.00	0.00	0.00	0.00	0.00	0.00	0.00	0.00	0.00	0.00
TRINITY_DN345361_c0_g1	0.00	0.00	0.00	2.13	17.72	5.20	0.00	9.59	13.35	0.00
TRINITY_DN345361_c1_g1	0.00	0.00	0.00	1.75	0.00	0.00	0.00	0.00	0.00	0.00
TRINITY_DN345361_c2_g1	0.00	0.00	16.69	0.00	0.00	0.00	0.00	0.00	0.00	0.00
TRINITY_DN345363_c0_g1	0.00	0.00	0.00	0.00	5.66	0.00	0.00	0.00	10.56	0.00
TRINITY_DN345364_c0_g2	0.00	0.00	0.00	5.45	0.00	0.00	0.00	0.00	8.58	0.00
TRINITY_DN345366_c0_g1	0.00	0.00	3.48	0.00	0.00	0.00	0.00	0.00	3.29	0.00
TRINITY_DN345367_c0_g1	0.00	1.35	1.62	0.99	4.97	4.88	0.00	1.50	9.36	0.00
TRINITY_DN345369_c0_g1	0.00	0.00	0.00	0.00	0.00	0.00	0.00	0.00	0.00	0.00
TRINITY_DN34536_c0_g1	0.00	0.00	6.51	3.91	13.03	13.12	0.00	0.00	24.33	5.77
TRINITY_DN34536_c0_g2	0.00	5.15	18.75	13.15	16.01	12.61	0.00	5.51	11.71	0.00
TRINITY_DN34536_c0_g3	0.00	0.00	25.82	0.00	52.97	0.00	0.00	0.00	12.28	0.00
TRINITY_DN345370_c0_g1	0.00	0.00	0.00	6.87	0.00	0.00	0.00	10.26	21.68	10.20
TRINITY_DN345370_c1_g1	0.00	0.00	7.64	0.00	7.38	0.00	0.00	0.00	0.00	0.00
TRINITY_DN345372_c0_g1	0.00	0.00	0.00	0.00	0.00	0.00	0.00	0.00	0.00	0.00
TRINITY_DN345372_c1_g1	0.00	0.00	0.00	0.00	0.00	0.00	0.00	0.00	0.00	0.00
TRINITY_DN345373_c0_g1	0.00	0.00	0.00	0.00	0.00	0.00	0.00	0.00	0.00	0.00
TRINITY_DN345379_c0_g1	0.00	0.00	0.00	0.00	0.00	16.69	0.00	0.00	0.00	0.00
TRINITY_DN345380_c0_g1	0.00	0.00	4.67	0.00	0.00	0.00	0.00	0.00	0.00	0.00
TRINITY_DN345381_c0_g1	0.00	0.00	0.00	0.00	0.00	0.00	0.00	0.00	0.00	0.00
TRINITY_DN345383_c0_g1	0.00	0.00	4.43	5.15	22.77	1.48	1.35	3.40	5.70	0.00
TRINITY_DN345383_c0_g2	0.00	0.00	4.84	0.00	0.00	24.37	4.38	0.00	22.72	0.00
TRINITY_DN345383_c1_g1	0.00	0.00	0.00	0.00	0.00	0.00	0.00	0.00	0.00	0.00
TRINITY_DN345383_c2_g1	0.00	0.00	0.00	0.00	0.00	0.00	0.00	0.00	0.00	0.00
TRINITY_DN345384_c0_g1	0.00	0.00	0.00	0.00	0.00	0.00	0.00	0.00	0.00	0.00
TRINITY_DN345385_c0_g1	0.00	0.00	0.00	0.00	0.00	0.00	0.00	0.00	0.00	0.00
TRINITY_DN345385_c0_g2	0.00	0.00	0.00	0.00	0.00	0.00	0.00	0.00	0.00	0.00
TRINITY_DN345386_c0_g1	0.00	0.00	0.00	0.00	0.00	0.00	10.57	0.00	0.00	0.00
TRINITY_DN345387_c0_g1	0.00	0.00	4.83	0.00	9.69	0.00	0.00	0.00	0.00	0.00
TRINITY_DN345387_c0_g2	0.00	0.00	0.00	0.00	0.00	4.12	0.00	0.00	0.00	0.00
TRINITY_DN345387_c1_g1	0.00	0.00	10.60	2.15	0.00	0.00	0.00	0.00	0.00	0.00
TRINITY_DN345387_c3_g1	0.00	0.00	14.41	0.00	0.00	0.00	0.00	0.00	0.00	0.00
TRINITY_DN345387_c4_g1	0.00	0.00	0.00	0.00	0.00	0.00	0.00	0.00	0.00	0.00
TRINITY_DN34538_c0_g1	0.00	0.00	0.00	0.00	0.00	0.00	0.00	0.00	0.00	0.00
TRINITY_DN345390_c0_g1	0.00	0.00	0.00	0.00	0.00	0.00	0.00	0.00	21.41	0.00
TRINITY_DN345393_c1_g1	0.00	0.00	0.00	0.00	56.02	0.00	0.00	0.00	0.00	0.00
TRINITY_DN345394_c0_g1	0.00	0.00	0.00	0.00	0.00	0.00	0.00	0.00	12.36	0.00
TRINITY_DN345395_c0_g1	0.00	4.66	5.67	0.00	0.00	0.00	0.00	0.00	0.00	0.00
TRINITY_DN345397_c0_g1	0.00	0.00	11.43	0.00	0.00	0.00	10.23	0.00	0.00	0.00
TRINITY_DN34539_c0_g1	2.04	6.52	2.42	14.35	2.46	12.46	2.83	4.99	44.04	2.78
TRINITY_DN34539_c0_g2	0.00	0.00	0.00	7.48	0.00	0.00	11.13	0.00	23.50	0.00
TRINITY_DN34539_c1_g1	0.00	32.22	22.35	25.73	49.17	3.26	8.87	2.91	52.32	0.00
TRINITY_DN34539_c2_g1	0.00	22.14	0.00	0.00	26.85	0.00	0.00	0.00	0.00	0.00
TRINITY_DN34539_c3_g1	0.00	0.00	0.00	0.00	0.00	0.00	0.00	0.00	0.00	0.00
TRINITY_DN3453_c0_g1	0.00	0.00	0.00	0.00	0.00	0.00	0.00	0.00	0.00	0.00
TRINITY_DN3453_c0_g2	0.00	0.00	13.36	10.19	17.18	0.00	0.00	0.00	23.93	0.00
TRINITY_DN345400_c0_g1	0.00	0.00	0.00	0.00	21.29	0.00	6.33	0.00	13.23	0.00
TRINITY_DN345400_c0_g2	0.00	0.00	0.00	0.00	0.00	0.00	0.00	0.00	0.00	0.00
TRINITY_DN345402_c0_g1	0.00	0.00	0.00	12.67	0.00	0.00	0.00	0.00	0.00	0.00
TRINITY_DN345404_c0_g1	0.00	0.00	0.00	12.53	0.00	0.00	17.33	0.00	27.25	0.00
TRINITY_DN345405_c0_g1	0.00	0.00	0.00	0.00	0.00	0.00	0.00	0.00	0.00	0.00
TRINITY_DN345406_c0_g1	0.00	0.00	0.00	0.00	0.00	8.53	0.00	0.00	0.00	0.00
TRINITY_DN345409_c0_g1	0.00	0.00	0.00	0.00	0.00	0.00	0.00	0.00	0.00	0.00
TRINITY_DN345409_c1_g1	0.00	0.00	0.00	0.00	0.00	0.00	0.00	0.00	0.00	0.00
TRINITY_DN34540_c0_g1	0.00	27.41	41.27	21.92	0.36	28.21	12.26	0.00	38.91	0.00
TRINITY_DN34540_c0_g2	2.61	26.46	62.58	31.19	127.91	31.30	11.25	27.25	35.93	1.24
TRINITY_DN345410_c0_g1	0.00	0.00	0.00	0.00	8.34	4.17	0.00	0.00	0.00	0.00
TRINITY_DN345410_c1_g1	0.00	0.00	0.00	0.00	0.00	0.00	0.00	0.00	0.00	0.00
TRINITY_DN345411_c1_g1	0.00	0.00	0.00	0.00	0.00	0.00	0.00	0.00	31.05	0.00
TRINITY_DN345414_c0_g1	0.00	0.00	8.28	4.61	1.99	2.27	0.00	0.00	5.78	0.00
TRINITY_DN345415_c0_g1	0.00	0.00	0.00	0.00	0.00	0.00	0.00	0.00	13.00	0.00
TRINITY_DN345415_c1_g1	0.00	0.00	0.00	1.74	9.06	2.99	2.60	0.00	3.42	0.00
TRINITY_DN345417_c0_g1	0.00	0.00	0.00	0.00	0.00	0.00	0.00	0.00	48.37	0.00
TRINITY_DN345417_c1_g1	0.00	0.00	15.35	0.00	17.21	0.00	0.00	0.00	0.00	0.00
TRINITY_DN345418_c0_g1	0.00	0.00	0.00	9.90	0.00	0.00	0.00	0.00	46.58	0.00
TRINITY_DN345419_c0_g1	0.00	31.79	0.00	0.00	0.00	0.00	0.00	0.00	12.09	0.00
TRINITY_DN34541_c0_g1	0.00	0.00	13.57	15.75	15.97	16.05	0.00	0.00	0.00	0.00
TRINITY_DN34541_c0_g2	0.00	0.00	35.31	0.00	0.00	0.00	0.00	6.98	0.00	0.00
TRINITY_DN345420_c0_g1	0.00	0.00	0.00	0.00	0.00	0.00	0.00	0.00	69.04	0.00
TRINITY_DN345421_c0_g1	0.00	0.00	0.00	0.00	0.00	0.00	0.00	0.00	0.00	0.00
TRINITY_DN345423_c0_g1	0.00	0.00	0.00	0.00	7.48	0.00	0.00	0.00	6.97	0.00
TRINITY_DN345423_c1_g1	0.00	0.00	0.00	0.00	0.00	0.00	0.00	0.00	0.00	0.00
TRINITY_DN345424_c0_g1	0.00	0.00	0.00	0.00	0.00	0.00	0.00	0.00	0.00	0.00
TRINITY_DN345426_c0_g1	0.00	0.00	0.00	0.00	0.00	0.00	0.00	8.74	0.00	0.00
TRINITY_DN345428_c0_g1	0.00	1.50	0.00	5.54	1.84	0.00	0.00	0.00	3.72	0.00
TRINITY_DN34542_c0_g1	1.32	5.92	34.33	14.10	39.48	10.70	8.71	11.32	29.01	1.40
TRINITY_DN345430_c0_g1	0.00	15.11	25.37	9.84	24.68	7.24	4.68	6.14	62.19	1.35
TRINITY_DN345431_c0_g1	0.00	0.00	32.21	6.48	21.53	0.00	0.00	0.00	35.47	0.00
TRINITY_DN345431_c1_g2	0.00	0.00	114.90	0.00	0.00	0.00	0.00	0.00	0.00	0.00
TRINITY_DN345431_c1_g3	0.00	0.00	0.00	0.00	0.00	0.00	0.00	0.00	7.56	0.00
TRINITY_DN345431_c1_g4	0.00	0.00	0.00	0.00	0.00	39.64	0.00	0.00	0.00	0.00
TRINITY_DN345433_c0_g1	0.00	0.00	0.00	0.00	0.00	0.00	0.00	0.00	0.00	0.00
TRINITY_DN345434_c0_g1	0.00	0.00	0.00	0.00	0.00	0.00	0.00	0.00	0.00	0.00
TRINITY_DN345437_c1_g1	0.00	14.33	12.06	14.64	8.43	5.85	15.66	0.00	48.89	0.00
TRINITY_DN345438_c0_g1	0.00	0.00	0.00	0.00	0.00	0.00	0.00	0.00	0.00	0.00
TRINITY_DN34543_c0_g1	0.00	0.00	0.00	0.00	0.00	0.00	0.00	0.00	0.00	0.00
TRINITY_DN34543_c0_g2	0.00	0.00	0.00	0.00	0.00	0.00	0.00	0.00	0.00	0.00
TRINITY_DN34543_c0_g4	0.00	0.00	0.00	0.00	0.00	0.00	0.00	0.00	0.00	0.00
TRINITY_DN345440_c0_g1	0.00	0.00	11.66	0.00	0.00	0.00	0.00	0.00	5.45	0.00
TRINITY_DN345440_c2_g1	0.00	0.00	0.00	1.96	0.00	0.00	0.00	0.00	3.05	0.00
TRINITY_DN345441_c1_g1	0.00	9.35	0.00	0.00	0.00	0.00	0.00	0.00	0.00	0.00
TRINITY_DN345441_c2_g1	0.00	0.00	0.00	8.35	0.00	0.00	0.00	0.00	0.00	0.00
TRINITY_DN345442_c0_g1	0.00	0.00	0.00	3.75	0.00	0.00	0.00	0.00	0.00	0.00
TRINITY_DN345444_c0_g1	0.00	0.00	0.00	0.00	0.00	0.00	0.00	0.00	0.00	0.00
TRINITY_DN345445_c0_g1	0.00	0.00	0.00	0.00	4.06	0.00	0.00	0.00	0.00	0.00
TRINITY_DN345445_c0_g2	0.00	0.00	0.00	5.76	37.14	0.00	0.00	0.00	0.00	0.00
TRINITY_DN345446_c0_g1	0.00	0.00	0.00	0.00	0.00	0.00	0.00	0.00	0.00	0.00
TRINITY_DN345447_c0_g1	0.00	0.00	0.00	16.67	8.00	0.00	0.00	0.00	0.00	0.00
TRINITY_DN345447_c1_g1	0.00	0.00	10.84	0.00	0.00	0.00	0.00	0.00	0.00	0.00
TRINITY_DN345448_c0_g1	0.00	0.00	0.00	0.00	0.00	0.00	0.00	0.00	0.00	0.00
TRINITY_DN34544_c0_g1	0.00	0.00	0.00	0.00	0.00	0.00	5.53	5.43	17.29	0.00
TRINITY_DN345450_c0_g1	0.00	7.28	5.84	0.00	0.00	0.00	0.00	2.71	7.05	0.00
TRINITY_DN345453_c0_g1	0.00	0.00	0.00	0.00	0.00	0.00	0.00	0.00	0.00	0.00
TRINITY_DN345455_c0_g1	0.00	0.00	0.00	4.96	0.00	8.39	0.00	0.00	0.00	0.00
TRINITY_DN345456_c0_g2	0.00	0.00	0.00	11.58	19.65	0.00	0.00	0.00	27.42	0.00
TRINITY_DN345456_c0_g4	0.00	14.62	0.00	0.00	0.00	0.00	0.00	0.00	0.00	0.00
TRINITY_DN345456_c0_g5	0.00	0.00	0.00	0.00	17.46	0.00	0.00	0.00	32.47	0.00
TRINITY_DN345459_c0_g1	0.00	0.00	0.00	0.00	20.02	0.00	0.00	0.00	0.00	0.00
TRINITY_DN34545_c0_g1	0.00	0.00	0.00	8.76	0.00	0.00	0.00	0.00	13.81	0.00
TRINITY_DN34545_c0_g2	0.00	0.00	13.77	0.00	0.00	0.00	0.00	0.00	0.00	0.00
TRINITY_DN34545_c0_g3	0.00	0.00	0.00	11.12	0.00	0.00	16.45	33.85	17.66	0.00
TRINITY_DN34545_c0_g4	0.00	0.00	0.00	0.00	0.00	0.00	0.00	0.00	0.00	0.00
TRINITY_DN34545_c0_g6	0.00	0.00	0.00	0.00	0.00	0.00	0.00	0.00	0.00	0.00
TRINITY_DN34545_c2_g1	0.00	0.00	4.26	0.00	0.00	0.00	0.00	0.00	0.00	0.00
TRINITY_DN34545_c3_g2	0.00	15.89	0.00	0.00	19.42	9.71	0.00	0.00	0.00	0.00
TRINITY_DN34545_c8_g1	0.00	0.00	0.00	0.00	0.00	0.00	0.00	0.00	0.00	0.00
TRINITY_DN345460_c0_g1	0.00	0.00	0.00	0.00	0.00	0.00	0.00	0.00	0.00	0.00
TRINITY_DN345460_c0_g2	0.00	0.00	0.00	0.00	0.00	0.00	0.00	0.00	0.00	0.00
TRINITY_DN345461_c0_g1	0.00	0.00	0.00	0.00	0.00	0.00	0.00	0.00	11.61	0.00
TRINITY_DN345462_c0_g1	0.00	0.00	2.28	1.16	49.77	7.20	6.36	12.48	17.44	0.00
TRINITY_DN345463_c0_g1	0.00	0.00	0.00	0.00	0.00	0.00	0.00	0.00	0.00	0.00
TRINITY_DN345463_c1_g1	0.00	0.00	0.00	0.00	0.00	0.00	0.00	0.00	0.00	0.00
TRINITY_DN345464_c0_g1	0.00	0.00	0.00	0.00	9.71	0.00	8.58	0.00	9.03	0.00
TRINITY_DN345467_c0_g1	0.00	0.00	0.00	0.00	0.00	0.00	0.00	0.00	0.00	0.00
TRINITY_DN345468_c0_g1	0.00	15.76	0.00	0.00	0.00	0.00	0.00	0.00	0.00	0.00
TRINITY_DN345469_c0_g1	0.00	8.91	0.00	0.00	21.80	0.00	0.00	0.00	0.00	0.00
TRINITY_DN345470_c0_g1	0.00	0.00	0.00	0.00	0.00	0.00	0.00	0.00	0.00	0.00
TRINITY_DN345470_c1_g1	0.00	0.00	17.49	5.23	0.00	0.00	0.00	0.00	0.00	0.00
TRINITY_DN345470_c2_g1	0.00	0.00	0.00	0.00	0.00	0.00	0.00	0.00	17.33	0.00
TRINITY_DN345470_c3_g1	0.00	0.00	0.00	0.00	0.00	0.00	0.00	0.00	0.00	0.00
TRINITY_DN345473_c0_g1	0.00	0.00	0.00	0.00	0.00	0.00	0.00	0.00	0.00	0.00
TRINITY_DN345474_c0_g1	0.00	0.00	0.00	0.00	0.00	15.77	0.00	0.00	29.43	0.00
TRINITY_DN345475_c0_g1	0.00	0.00	0.00	2.83	0.00	0.00	0.00	0.00	0.00	0.00
TRINITY_DN345476_c0_g3	0.00	9.04	0.00	0.00	0.00	0.00	0.00	0.00	0.00	0.00
TRINITY_DN345476_c1_g1	0.00	2.63	12.66	9.73	12.96	1.58	1.45	2.93	35.11	2.90
TRINITY_DN345476_c1_g2	0.00	0.00	0.00	0.00	0.00	0.00	0.00	0.00	0.00	0.00
TRINITY_DN345476_c3_g2	0.00	0.00	0.00	0.00	11.78	0.00	0.00	0.00	3.67	0.00
TRINITY_DN345477_c0_g1	0.00	0.00	0.00	0.00	0.00	0.00	0.00	0.00	0.00	0.00
TRINITY_DN34547_c0_g1	0.00	0.00	7.91	0.00	0.00	0.00	0.00	0.00	0.00	0.00
TRINITY_DN345481_c0_g1	0.00	0.00	0.00	0.00	0.00	0.00	0.00	0.00	19.13	0.00
TRINITY_DN345483_c0_g1	0.00	0.00	0.00	0.00	56.71	0.00	0.00	16.75	35.00	0.00
TRINITY_DN345488_c0_g1	0.00	0.00	0.00	0.00	0.00	0.00	0.00	0.00	0.00	0.00
TRINITY_DN345490_c0_g1	0.00	0.00	0.00	0.00	0.00	0.00	0.00	0.00	0.00	0.00
TRINITY_DN345491_c0_g1	0.00	0.00	0.00	0.00	0.00	0.00	0.00	0.00	0.00	0.00
TRINITY_DN345492_c0_g1	0.00	0.00	0.00	0.00	0.00	0.00	0.00	0.00	0.00	0.00
TRINITY_DN345495_c0_g1	0.00	0.00	72.21	10.85	0.00	0.00	0.00	0.00	0.00	0.00
TRINITY_DN345495_c0_g2	0.00	14.73	0.00	11.26	0.00	0.00	0.00	0.00	0.00	0.00
TRINITY_DN345499_c0_g1	0.00	0.00	0.00	0.00	0.00	16.69	0.00	0.00	31.05	0.00
TRINITY_DN345499_c0_g2	0.00	0.00	0.00	0.00	0.00	0.00	15.55	0.00	16.56	0.00
TRINITY_DN345499_c0_g3	0.00	0.00	0.00	0.00	0.00	0.00	0.00	0.00	11.20	0.00
TRINITY_DN345499_c1_g1	0.00	0.00	0.00	0.00	0.00	0.00	0.00	0.00	8.03	0.00
TRINITY_DN34549_c0_g1	0.00	0.00	0.00	6.03	0.00	0.00	0.00	0.00	0.00	0.00
TRINITY_DN3454_c0_g1	4.03	55.51	46.80	74.49	131.57	42.43	43.21	78.29	452.75	20.32
TRINITY_DN3454_c0_g2	5.60	3.66	51.78	613.51	0.00	0.00	1.33	4.34	88.07	0.00
TRINITY_DN345501_c0_g2	0.00	0.00	0.00	0.00	0.00	0.00	0.00	0.00	0.00	0.00
TRINITY_DN345501_c5_g1	0.00	0.00	0.00	0.00	0.00	0.00	0.00	0.00	0.00	0.00
TRINITY_DN345504_c0_g1	0.00	0.00	0.00	0.00	0.00	0.00	0.00	0.00	19.65	0.00
TRINITY_DN345505_c1_g1	0.00	0.00	0.00	109.75	0.00	0.00	0.00	0.00	0.00	16.14
TRINITY_DN345507_c0_g1	0.00	0.00	14.97	0.00	0.00	0.00	0.00	0.00	0.00	0.00
TRINITY_DN345509_c0_g1	0.00	13.48	0.00	9.71	0.00	0.00	0.00	0.00	0.00	0.00
TRINITY_DN345509_c1_g1	0.00	0.00	0.00	0.00	0.00	0.00	0.00	0.00	0.00	0.00
TRINITY_DN34550_c0_g1	0.00	0.00	0.00	0.00	0.00	0.00	0.00	0.00	0.00	0.00
TRINITY_DN345510_c0_g1	0.00	0.00	0.00	12.74	0.00	0.00	0.00	0.00	13.23	0.00
TRINITY_DN345512_c0_g1	0.00	0.00	0.00	0.00	14.01	0.00	0.00	0.00	0.00	0.00
TRINITY_DN345514_c0_g1	0.00	0.00	0.00	0.00	0.00	0.00	0.00	0.00	18.00	0.00
TRINITY_DN345516_c0_g1	0.00	0.00	0.00	4.84	0.00	0.00	0.00	0.00	7.57	0.00
TRINITY_DN345516_c0_g2	0.00	0.00	0.00	2.59	0.00	4.30	0.00	0.00	0.00	0.00
TRINITY_DN345516_c0_g3	0.00	1.70	0.00	0.00	10.42	0.00	0.00	0.00	3.92	0.00
TRINITY_DN345518_c0_g1	0.00	0.00	0.00	9.32	0.00	0.00	0.00	0.00	14.71	0.00
TRINITY_DN345519_c0_g1	0.00	25.42	0.00	0.00	0.00	0.00	0.00	0.00	0.00	0.00
TRINITY_DN34551_c0_g1	0.00	0.00	0.00	0.00	0.00	0.00	0.00	15.43	0.00	0.00
TRINITY_DN34551_c1_g1	0.00	0.00	0.00	0.00	0.00	0.00	0.00	0.00	0.00	0.00
TRINITY_DN34551_c1_g3	0.00	0.00	0.00	0.00	0.00	0.00	0.00	9.56	0.00	0.00
TRINITY_DN34551_c2_g2	0.00	0.00	0.00	0.00	4.07	0.00	0.00	0.00	0.00	0.00
TRINITY_DN34551_c3_g2	0.00	0.00	0.00	10.07	0.00	34.03	0.00	0.00	15.83	0.00
TRINITY_DN34551_c3_g3	0.00	1.31	9.48	12.63	27.50	1.58	4.35	4.39	38.12	1.45
TRINITY_DN34551_c3_g4	0.00	0.00	0.00	0.00	0.00	0.00	0.00	0.00	0.00	0.00
TRINITY_DN34551_c3_g5	0.00	2.00	9.64	13.27	14.69	4.83	2.20	0.00	18.42	2.18
TRINITY_DN34551_c3_g6	0.00	0.00	0.00	0.00	54.40	0.00	0.00	0.02	0.00	0.00
TRINITY_DN34551_c7_g1	0.00	0.00	0.00	0.00	0.00	0.00	0.00	0.00	26.62	0.00
TRINITY_DN34551_c8_g1	0.00	0.00	0.00	6.96	11.73	3.83	6.92	3.40	7.20	0.00
TRINITY_DN345520_c0_g1	0.00	0.00	0.00	0.00	0.00	0.00	13.49	0.00	0.00	0.00
TRINITY_DN345520_c1_g1	0.00	0.00	0.00	0.00	0.00	0.00	0.00	0.00	0.00	0.00
TRINITY_DN345523_c0_g1	0.00	0.00	15.09	0.00	0.00	0.00	13.49	0.00	0.00	0.00
TRINITY_DN345523_c1_g1	0.00	0.00	12.58	0.00	0.00	12.81	0.00	0.00	0.00	0.00
TRINITY_DN345524_c0_g1	0.00	0.00	0.00	3.17	0.00	0.00	0.00	0.00	0.00	0.00
TRINITY_DN345524_c0_g2	0.00	0.00	0.00	0.00	0.00	13.05	0.00	0.00	0.00	0.00
TRINITY_DN345524_c1_g1	0.00	0.00	0.00	0.00	0.00	0.00	0.00	0.00	0.00	0.00
TRINITY_DN345524_c3_g1	0.00	6.31	7.97	0.00	0.00	7.76	0.00	0.00	0.00	0.00
TRINITY_DN345524_c4_g1	0.00	0.00	0.00	0.00	0.00	0.00	0.00	0.00	0.00	0.00
TRINITY_DN345524_c5_g1	0.00	0.00	0.00	0.00	0.00	0.00	0.00	0.00	0.00	0.00
TRINITY_DN345525_c0_g1	0.00	0.00	0.00	0.00	0.00	0.00	0.00	0.00	0.00	0.00
TRINITY_DN345526_c4_g1	0.00	0.00	0.00	0.00	15.36	0.00	0.00	0.00	14.26	0.00
TRINITY_DN345526_c5_g1	0.00	0.00	0.00	0.00	0.00	0.00	0.00	0.00	0.00	0.00
TRINITY_DN345528_c0_g1	0.00	0.00	0.00	0.00	7.38	0.00	0.00	0.00	0.00	0.00
TRINITY_DN34552_c0_g1	9.42	0.00	0.00	0.00	0.00	0.00	0.00	0.00	0.00	0.00
TRINITY_DN345530_c3_g1	0.00	0.00	0.00	0.00	20.33	0.00	0.00	0.00	18.84	0.00
TRINITY_DN345532_c0_g1	0.00	0.00	0.00	0.00	0.00	0.00	0.00	0.00	0.00	0.00
TRINITY_DN345534_c0_g2	0.00	4.35	21.16	3.19	0.00	0.00	0.00	0.00	11.36	4.70
TRINITY_DN345534_c0_g3	0.00	0.00	0.00	0.00	0.00	0.00	0.00	0.00	0.00	0.00
TRINITY_DN345534_c0_g4	0.00	0.00	0.00	0.00	0.00	0.00	0.00	0.00	0.00	0.00
TRINITY_DN345536_c0_g1	0.00	0.00	0.00	0.00	0.00	18.74	0.00	0.00	0.00	0.00
TRINITY_DN34553_c0_g1	0.00	0.00	0.00	0.00	0.00	0.00	0.00	12.92	13.60	0.00
TRINITY_DN345542_c0_g1	0.00	0.00	0.00	0.00	0.00	0.00	0.00	8.08	27.59	0.00
TRINITY_DN345543_c1_g1	0.00	0.00	0.00	11.24	0.00	0.00	0.00	0.00	0.01	0.00
TRINITY_DN345544_c0_g1	0.00	1.35	0.00	0.00	1.66	0.00	1.49	0.00	3.13	1.48
TRINITY_DN345544_c1_g1	0.00	0.00	0.00	0.00	12.97	0.00	0.00	0.00	0.00	0.00
TRINITY_DN345544_c5_g1	0.00	0.00	7.42	0.00	2.51	7.43	0.00	2.25	11.80	0.00
TRINITY_DN345545_c0_g1	0.00	0.00	0.00	0.00	0.00	0.00	0.00	0.00	0.00	0.00
TRINITY_DN345547_c0_g1	0.00	0.00	0.00	0.00	0.00	0.00	0.00	0.00	0.00	0.00
TRINITY_DN345547_c1_g1	0.00	0.00	0.00	0.00	0.00	0.00	0.00	0.00	0.00	0.00
TRINITY_DN345549_c0_g1	0.00	0.00	0.00	0.00	0.00	0.00	0.00	0.00	0.00	0.00
TRINITY_DN34554_c0_g1	1.07	9.63	23.41	16.09	57.68	15.76	5.96	12.88	69.45	1.65
TRINITY_DN34554_c1_g1	8.80	49.27	33.72	23.14	27.64	0.00	9.57	5.56	113.05	0.00
TRINITY_DN34554_c2_g1	0.00	0.00	0.00	0.00	0.00	0.00	0.00	0.00	0.00	0.00
TRINITY_DN34554_c5_g2	1.01	20.65	34.62	27.28	75.62	24.67	12.30	13.72	117.36	3.55
TRINITY_DN34554_c6_g1	0.00	0.00	0.00	2.52	0.00	10.30	12.69	3.69	0.00	0.00
TRINITY_DN345551_c0_g1	0.00	0.00	0.00	0.00	9.11	0.00	0.00	0.00	8.52	0.00
TRINITY_DN345552_c0_g1	0.00	0.00	0.00	0.00	0.00	0.00	0.00	0.00	0.00	0.00
TRINITY_DN345555_c0_g1	0.00	0.00	0.00	0.00	0.00	0.00	0.00	0.00	0.00	0.00
TRINITY_DN345556_c0_g1	0.00	0.00	0.00	0.00	0.00	0.00	0.00	0.00	0.00	0.00
TRINITY_DN345556_c0_g2	0.00	6.19	0.00	0.00	0.00	8.77	0.00	7.64	0.00	0.00
TRINITY_DN345558_c0_g1	0.00	0.00	12.61	0.00	8.69	0.00	0.00	0.00	12.09	0.00
TRINITY_DN345558_c0_g2	0.00	0.00	0.00	0.00	0.00	0.00	0.00	0.00	0.00	0.00
TRINITY_DN34555_c0_g1	0.00	0.00	0.00	0.00	0.00	39.64	0.00	0.00	0.00	0.00
TRINITY_DN34555_c0_g2	0.00	0.00	0.00	0.00	0.00	0.00	0.00	0.00	0.00	0.00
TRINITY_DN34555_c1_g1	0.00	0.00	0.00	0.00	0.00	0.00	0.00	0.00	0.00	0.00
TRINITY_DN34555_c2_g1	0.00	0.00	28.55	0.00	0.00	14.56	0.00	0.00	0.00	0.00
TRINITY_DN34555_c7_g1	0.00	0.00	0.00	18.61	25.95	0.00	0.00	0.00	0.00	0.00
TRINITY_DN345560_c0_g1	0.00	4.86	13.55	0.00	9.08	0.00	4.09	0.00	38.80	0.00
TRINITY_DN345564_c0_g1	0.00	0.00	0.00	0.00	0.00	0.00	0.00	0.00	0.00	0.00
TRINITY_DN345564_c1_g1	0.00	0.00	0.00	0.00	0.00	0.00	0.00	0.00	0.00	0.00
TRINITY_DN345567_c0_g1	0.00	0.00	0.00	0.00	0.00	0.00	0.00	0.00	0.00	0.00
TRINITY_DN345567_c0_g2	0.00	0.00	0.00	0.00	0.00	0.00	0.00	0.00	0.00	0.00
TRINITY_DN345567_c1_g1	0.00	0.00	0.00	0.00	0.00	0.00	0.00	0.00	0.00	0.00
TRINITY_DN345567_c3_g1	0.00	32.38	0.00	0.00	0.00	0.00	0.00	0.00	18.66	0.00
TRINITY_DN345569_c1_g1	0.00	0.00	0.00	5.56	9.23	0.00	0.00	4.07	38.92	0.00
TRINITY_DN34556_c1_g1	0.00	0.00	0.00	0.00	0.00	0.00	0.00	0.00	0.00	0.00
TRINITY_DN345572_c0_g1	0.00	0.00	36.79	0.00	0.00	0.00	0.00	0.00	17.51	0.00
TRINITY_DN345573_c0_g1	0.00	0.00	32.09	3.86	12.86	25.90	0.00	0.00	0.00	0.00
TRINITY_DN345573_c0_g2	0.00	0.00	1.38	0.60	1.46	0.00	0.00	0.66	1.19	0.00
TRINITY_DN345573_c2_g1	0.00	0.00	1.48	2.49	7.30	0.00	0.90	0.00	2.05	0.00
TRINITY_DN345573_c4_g1	0.00	0.00	0.00	0.00	14.02	6.90	0.00	0.00	8.12	0.00
TRINITY_DN345573_c5_g1	0.00	4.53	5.46	18.98	0.00	0.00	0.00	0.00	25.03	0.00
TRINITY_DN345573_c6_g1	0.00	62.58	0.00	0.00	0.00	0.00	0.00	0.00	0.00	0.00
TRINITY_DN345573_c7_g1	0.00	5.66	13.78	0.00	0.00	0.00	0.00	0.00	0.00	0.00
TRINITY_DN345573_c8_g1	0.00	0.00	0.00	0.00	26.80	0.00	0.00	0.00	0.00	0.00
TRINITY_DN345574_c0_g1	0.00	0.00	0.00	0.00	0.00	0.00	0.00	8.22	8.73	0.00
TRINITY_DN345574_c1_g1	0.00	0.00	0.00	0.00	0.00	0.00	0.00	0.00	0.00	0.00
TRINITY_DN345575_c0_g1	0.00	0.00	0.00	0.00	0.00	0.00	0.00	0.00	0.00	0.00
TRINITY_DN345576_c0_g1	0.00	12.86	0.00	0.00	0.00	0.00	0.00	0.00	0.00	0.00
TRINITY_DN345576_c1_g1	0.00	0.00	0.00	0.00	0.00	0.00	0.00	0.00	0.00	0.00
TRINITY_DN345578_c1_g1	0.00	0.00	0.00	0.00	1.94	0.00	0.00	0.00	5.49	0.00
TRINITY_DN34557_c0_g1	0.00	7.80	14.18	11.44	77.00	0.00	0.00	0.00	30.38	0.00
TRINITY_DN34557_c0_g2	0.00	0.00	0.00	0.00	35.47	15.44	0.00	0.00	16.51	0.00
TRINITY_DN34557_c0_g3	0.00	0.00	0.00	0.00	30.80	5.76	0.00	5.04	32.07	0.00
TRINITY_DN345581_c0_g1	0.00	0.00	0.00	0.00	0.00	0.00	0.00	0.00	0.00	0.00
TRINITY_DN345583_c0_g1	0.00	0.00	0.00	0.00	6.84	0.00	0.00	0.00	0.00	0.00
TRINITY_DN345585_c1_g1	0.00	0.00	0.00	0.00	0.00	0.00	9.39	0.00	9.88	0.00
TRINITY_DN345586_c0_g1	0.00	3.77	0.00	0.00	23.15	0.00	0.00	0.00	0.00	0.00
TRINITY_DN345588_c0_g1	0.00	0.00	0.00	0.00	0.00	0.00	0.00	0.00	0.00	0.00
TRINITY_DN345588_c1_g1	0.00	0.00	14.62	0.00	0.00	0.00	0.00	0.00	6.84	0.00
TRINITY_DN345589_c0_g1	0.00	0.00	0.00	0.00	0.00	0.00	0.00	0.00	0.00	0.00
TRINITY_DN34558_c1_g1	0.00	0.00	0.00	22.24	0.00	0.00	0.00	0.00	0.00	0.00
TRINITY_DN34558_c2_g1	0.00	0.00	0.00	0.00	0.00	0.00	0.00	0.00	0.00	0.00
TRINITY_DN34558_c2_g2	0.00	0.00	0.00	0.00	0.00	0.00	0.00	0.00	0.00	0.00
TRINITY_DN345590_c1_g1	0.00	0.00	0.00	0.00	0.00	0.00	0.00	0.00	0.00	0.00
TRINITY_DN345592_c0_g1	0.00	0.00	0.00	0.00	0.00	0.00	0.00	0.00	0.00	0.00
TRINITY_DN345593_c1_g1	0.00	0.00	0.00	0.00	0.00	0.00	0.00	0.00	0.00	0.00
TRINITY_DN345594_c0_g1	0.00	0.00	0.00	0.00	0.00	0.00	0.00	0.00	0.00	0.00
TRINITY_DN345594_c0_g2	0.00	6.68	0.00	9.10	7.63	24.47	6.78	6.68	35.51	0.00
TRINITY_DN345595_c0_g1	0.00	0.00	0.00	0.00	0.00	0.00	0.00	0.00	0.00	0.00
TRINITY_DN345596_c0_g1	0.00	3.64	4.42	0.00	0.00	0.00	0.00	0.00	4.15	0.00
TRINITY_DN345596_c1_g1	0.00	0.00	0.00	0.00	0.00	0.00	0.00	0.00	0.00	0.00
TRINITY_DN345597_c0_g1	0.00	0.00	0.00	0.00	0.00	0.00	0.00	0.00	0.00	0.00
TRINITY_DN345598_c0_g1	0.00	0.00	0.00	0.00	39.29	0.00	0.00	0.00	9.14	0.00
TRINITY_DN345598_c0_g3	0.00	0.00	0.00	0.00	0.00	0.00	0.00	0.00	0.00	0.00
TRINITY_DN345598_c1_g1	0.00	0.00	0.00	13.27	0.00	0.00	0.00	0.00	0.00	0.00
TRINITY_DN345598_c1_g2	0.00	0.00	0.00	0.00	13.86	0.00	0.00	0.00	6.44	0.00
TRINITY_DN345598_c2_g1	0.00	0.00	0.00	0.00	0.00	0.00	0.00	0.00	0.00	0.00
TRINITY_DN345598_c3_g1	0.00	0.00	0.00	0.00	0.00	0.00	0.00	0.00	10.37	0.00
TRINITY_DN345598_c4_g1	0.00	0.00	0.00	0.00	0.00	0.00	0.00	0.00	0.00	0.00
TRINITY_DN34559_c0_g1	0.00	0.00	0.00	26.44	9.77	29.36	0.00	4.29	0.00	0.00
TRINITY_DN3455_c0_g1	0.00	22.94	59.77	46.81	79.74	16.58	21.11	43.75	198.85	15.44
TRINITY_DN3455_c0_g2	0.00	0.00	0.00	0.00	24.15	0.00	0.00	0.00	0.00	0.00
TRINITY_DN3455_c2_g1	0.00	0.00	0.00	2.81	4.66	0.00	0.00	4.11	0.00	0.00
TRINITY_DN345600_c0_g3	0.00	0.00	0.00	0.00	51.72	0.00	0.00	0.00	0.00	5.11
TRINITY_DN345600_c0_g4	0.00	0.00	0.00	0.00	25.40	0.00	0.00	0.00	11.96	0.00
TRINITY_DN345600_c1_g2	0.00	0.00	0.00	0.00	0.00	0.00	0.00	0.00	0.00	0.00
TRINITY_DN345600_c3_g1	0.00	0.00	0.00	0.00	0.00	0.00	0.00	0.00	0.00	0.00
TRINITY_DN345601_c0_g1	0.00	0.00	0.00	0.00	0.00	0.00	0.00	0.00	0.00	0.00
TRINITY_DN345604_c0_g1	0.00	0.00	0.00	0.00	0.00	0.00	0.00	0.00	0.00	0.00
TRINITY_DN345606_c0_g1	0.00	3.56	1.43	7.03	2.93	2.86	0.00	1.33	0.00	1.31
TRINITY_DN345606_c1_g1	0.00	0.00	0.00	0.00	7.75	7.79	0.00	0.00	0.00	0.00
TRINITY_DN345606_c2_g1	0.00	0.00	0.00	0.00	0.00	0.00	0.00	0.00	0.00	0.00
TRINITY_DN345608_c0_g1	0.00	0.00	0.00	0.00	15.75	0.00	0.00	0.00	0.00	0.00
TRINITY_DN345609_c0_g1	0.00	21.82	0.00	23.72	0.00	0.00	0.00	11.82	12.44	0.00
TRINITY_DN34560_c0_g2	0.00	0.00	5.81	0.00	5.81	0.00	0.00	0.00	0.00	0.00
TRINITY_DN34560_c1_g1	0.00	0.00	0.00	0.00	0.00	0.00	0.00	0.00	0.00	0.00
TRINITY_DN34560_c1_g2	0.00	0.00	0.00	4.76	1.98	1.94	0.00	0.00	1.86	0.00
TRINITY_DN34560_c4_g1	0.00	0.00	0.00	0.00	0.00	0.00	0.00	0.00	0.00	0.00
TRINITY_DN34560_c4_g2	0.00	9.53	0.00	0.00	11.67	0.00	0.00	0.00	10.84	0.00
TRINITY_DN34560_c6_g1	0.00	0.00	0.00	0.00	0.00	0.00	0.00	0.00	15.53	0.00
TRINITY_DN345610_c0_g1	0.00	0.00	0.00	0.00	0.00	0.00	0.00	0.00	0.00	0.00
TRINITY_DN345611_c0_g1	0.00	0.00	0.00	0.00	0.00	0.00	0.00	0.00	0.00	0.00
TRINITY_DN345611_c1_g1	0.00	0.00	0.00	0.00	0.00	0.00	0.00	0.00	0.00	0.00
TRINITY_DN345612_c0_g1	0.00	20.02	0.00	4.84	0.00	8.18	0.00	14.26	0.00	0.00
TRINITY_DN345613_c0_g1	0.00	0.00	0.00	5.89	0.00	0.00	0.00	0.00	0.00	0.00
TRINITY_DN345613_c1_g1	0.00	25.12	0.00	0.00	0.00	0.00	0.00	0.00	0.00	0.00
TRINITY_DN345614_c0_g1	0.00	0.00	0.00	0.00	0.00	0.00	0.00	0.00	0.00	0.00
TRINITY_DN345615_c0_g1	0.00	0.00	0.00	0.00	0.00	0.00	0.00	0.00	0.00	0.00
TRINITY_DN345619_c0_g1	0.00	0.00	0.00	0.00	0.00	16.86	0.00	0.00	0.00	0.00
TRINITY_DN34561_c0_g1	0.00	0.00	4.18	49.38	17.60	0.00	0.00	16.63	39.13	0.00
TRINITY_DN34561_c1_g1	0.00	0.00	0.00	0.00	0.00	0.00	0.00	0.00	0.00	0.00
TRINITY_DN345620_c0_g2	0.00	0.00	0.00	0.00	0.00	0.00	0.00	0.00	34.65	0.00
TRINITY_DN345620_c0_g3	0.00	0.00	0.00	0.00	0.00	0.00	0.00	0.00	0.00	0.00
TRINITY_DN345620_c0_g4	0.00	0.00	0.00	0.00	0.00	0.00	0.00	0.00	17.66	0.00
TRINITY_DN345621_c0_g1	0.00	0.00	0.00	0.00	0.00	0.00	0.00	0.00	0.00	0.00
TRINITY_DN345622_c0_g1	0.00	0.00	0.00	0.00	0.00	0.00	0.00	0.00	0.00	0.00
TRINITY_DN345623_c0_g1	0.00	0.00	0.00	0.00	0.00	0.00	0.00	0.00	6.84	0.00
TRINITY_DN345624_c0_g1	0.00	0.00	0.00	0.00	0.00	0.00	0.00	0.00	0.00	0.00
TRINITY_DN345625_c0_g1	0.00	0.00	0.00	0.00	0.00	0.00	0.00	0.00	0.00	0.00
TRINITY_DN345627_c0_g1	0.00	0.00	0.00	0.00	0.00	0.00	0.00	0.00	0.00	0.00
TRINITY_DN345627_c1_g1	0.00	0.00	0.00	0.00	0.00	0.00	0.00	0.00	0.00	0.00
TRINITY_DN34562_c0_g1	0.00	20.53	5.53	7.96	115.17	76.75	23.95	13.48	75.30	6.74
TRINITY_DN34562_c0_g2	12.95	0.00	0.00	0.00	0.00	0.00	0.00	0.00	0.00	0.00
TRINITY_DN345630_c0_g1	0.00	0.00	0.00	0.00	0.00	0.00	0.00	0.00	0.00	0.00
TRINITY_DN345630_c1_g1	0.00	0.00	0.00	0.00	0.00	0.00	0.00	0.00	0.00	0.00
TRINITY_DN345630_c2_g1	0.00	0.00	0.00	0.00	0.00	0.00	0.00	0.00	21.85	0.00
TRINITY_DN345630_c3_g1	0.00	0.00	0.00	0.00	0.00	0.00	0.00	16.93	49.35	0.00
TRINITY_DN345630_c4_g1	0.00	0.00	0.00	0.00	0.00	14.99	0.00	0.00	0.00	0.00
TRINITY_DN345631_c0_g1	0.00	8.31	26.75	0.00	13.72	0.00	11.99	0.00	22.87	0.00
TRINITY_DN345631_c0_g2	0.00	2.86	7.18	1.68	7.25	7.22	0.00	2.49	9.17	0.00
TRINITY_DN345634_c0_g1	0.00	23.03	0.00	8.29	0.00	0.00	0.00	0.00	0.00	0.00
TRINITY_DN345635_c0_g2	0.00	1.97	0.00	5.81	7.87	0.00	0.00	2.16	4.54	0.00
TRINITY_DN345642_c0_g1	0.00	0.00	0.00	20.01	0.00	0.00	0.00	0.00	10.51	0.00
TRINITY_DN345643_c1_g1	0.00	0.00	0.00	0.00	0.00	0.00	0.00	0.00	9.08	0.00
TRINITY_DN345645_c0_g1	0.00	9.86	5.94	7.29	12.13	1.98	3.63	7.27	32.34	0.00
TRINITY_DN345646_c0_g1	0.00	0.00	0.00	0.00	0.00	0.00	0.00	0.00	0.00	0.00
TRINITY_DN345647_c0_g1	0.00	0.00	0.00	0.00	0.00	0.00	0.00	9.12	0.00	0.00
TRINITY_DN345647_c1_g1	0.00	0.00	0.00	0.00	0.00	0.00	0.00	0.00	14.82	0.00
TRINITY_DN345649_c0_g1	41.18	39.45	11.85	2373.60	56.71	63.42	0.00	10.64	86.29	50.29
TRINITY_DN345649_c1_g1	0.00	0.00	30.17	6.01	26.05	0.00	8.98	0.00	34.22	0.00
TRINITY_DN34564_c0_g1	0.00	4.13	5.02	0.00	0.00	0.00	0.00	11.71	4.71	0.00
TRINITY_DN34564_c1_g1	0.00	0.00	7.62	7.52	8.10	1.80	3.31	0.00	8.31	0.00
TRINITY_DN345650_c1_g1	0.00	0.00	0.00	0.00	36.27	0.00	0.00	0.00	8.43	0.00
TRINITY_DN345653_c0_g1	0.00	9.57	3.86	2.35	3.89	0.00	0.00	0.00	3.64	0.00
TRINITY_DN345654_c0_g1	0.00	0.00	0.00	0.00	0.00	0.00	0.00	0.00	0.00	0.00
TRINITY_DN345656_c0_g1	0.00	0.00	0.00	14.73	0.00	0.00	0.00	0.00	0.00	0.00
TRINITY_DN345656_c1_g1	0.00	0.00	0.00	0.00	0.00	0.00	0.00	0.00	0.00	0.00
TRINITY_DN345657_c0_g1	0.00	0.00	0.00	0.00	0.00	0.00	0.00	0.00	0.00	0.00
TRINITY_DN345657_c2_g1	0.00	0.00	0.00	0.00	0.00	0.00	0.00	0.00	0.00	0.00
TRINITY_DN345657_c4_g1	0.00	0.00	0.00	0.00	0.00	0.00	0.00	0.00	0.00	0.00
TRINITY_DN34565_c0_g1	0.00	0.00	0.00	2.72	0.00	0.00	3.90	0.00	4.05	0.00
TRINITY_DN345660_c0_g1	0.00	0.00	0.00	0.00	0.00	0.00	0.00	0.00	0.00	0.00
TRINITY_DN345661_c0_g1	0.00	5.37	3.24	1.98	3.28	0.00	2.96	0.00	21.54	0.00
TRINITY_DN345662_c0_g1	0.00	0.00	0.00	2.59	0.00	0.00	0.00	0.00	0.00	0.00
TRINITY_DN345663_c0_g1	0.00	6.13	0.00	0.00	7.48	0.00	0.00	0.00	13.94	0.00
TRINITY_DN345664_c0_g1	0.00	0.00	0.00	0.00	0.00	0.00	20.77	10.34	0.00	0.00
TRINITY_DN345665_c0_g1	0.00	0.00	0.00	0.00	0.00	0.00	0.00	0.00	0.00	0.00
TRINITY_DN345666_c0_g1	0.00	0.00	0.00	0.00	0.00	0.00	0.00	0.00	0.00	0.00
TRINITY_DN34566_c0_g1	0.00	55.30	50.64	45.59	50.40	64.09	0.00	0.00	62.16	0.00
TRINITY_DN34566_c0_g2	0.00	54.36	0.00	108.81	274.91	12.10	10.71	0.00	134.63	42.45
TRINITY_DN345670_c1_g1	0.00	0.00	0.00	0.00	98.84	0.00	0.00	0.00	0.00	0.00
TRINITY_DN345670_c2_g1	0.00	0.00	0.00	5.06	0.00	0.00	0.00	0.00	0.00	0.00
TRINITY_DN345671_c0_g1	0.00	0.00	0.00	2.29	7.58	0.00	3.41	0.00	0.00	0.00
TRINITY_DN345672_c0_g1	0.00	0.00	0.00	0.00	0.00	0.00	0.00	0.00	0.00	0.00
TRINITY_DN345673_c0_g1	0.00	0.00	0.00	0.00	0.00	11.86	0.00	0.00	0.00	0.00
TRINITY_DN345676_c0_g1	0.00	0.00	0.00	18.47	0.00	0.00	0.00	0.00	0.00	0.00
TRINITY_DN345677_c1_g1	0.00	0.00	0.00	0.00	0.00	0.00	0.00	0.00	0.00	0.00
TRINITY_DN345677_c3_g1	0.00	0.00	0.00	0.00	0.00	0.00	0.00	0.00	0.00	0.00
TRINITY_DN345677_c5_g1	0.00	0.00	0.00	0.00	37.09	0.00	0.00	0.00	0.00	0.00
TRINITY_DN345678_c0_g1	0.00	0.00	0.00	0.00	0.00	0.00	0.00	0.00	2.48	0.00
TRINITY_DN345679_c0_g1	0.00	0.00	0.00	23.16	0.00	0.00	0.00	0.00	18.28	0.00
TRINITY_DN345679_c1_g1	0.00	0.00	0.00	0.00	0.00	0.00	0.00	0.00	0.00	0.00
TRINITY_DN34567_c0_g1	35.24	338.94	990.57	660.44	1768.42	557.72	170.09	192.91	1596.22	63.83
TRINITY_DN345680_c0_g3	0.00	0.00	0.00	4.21	0.00	0.00	0.00	0.00	0.00	0.00
TRINITY_DN345681_c0_g1	0.00	11.17	0.00	18.10	0.00	0.00	11.99	0.00	12.72	0.00
TRINITY_DN345683_c0_g1	0.00	0.00	0.00	0.00	0.00	0.00	0.00	0.00	0.00	0.00
TRINITY_DN345684_c0_g1	0.00	0.00	70.38	0.00	0.00	0.00	0.00	0.00	19.34	0.00
TRINITY_DN345684_c0_g2	0.00	0.00	0.00	11.66	0.00	0.00	0.00	35.59	17.68	0.00
TRINITY_DN345684_c2_g1	0.00	0.00	0.00	0.00	0.00	0.00	0.00	0.00	4.16	0.00
TRINITY_DN345684_c3_g1	0.00	0.00	0.00	0.00	0.00	0.00	0.00	0.00	0.00	0.00
TRINITY_DN345687_c0_g1	0.00	19.82	0.00	0.00	24.23	8.09	0.00	0.00	0.00	0.00
TRINITY_DN345688_c0_g1	0.00	0.00	0.00	0.00	0.00	10.70	0.00	0.00	0.00	0.00
TRINITY_DN34568_c2_g1	0.00	0.00	0.00	0.00	0.00	0.00	0.00	0.00	0.00	0.00
TRINITY_DN34568_c2_g2	0.00	24.52	52.17	31.27	82.25	0.00	19.96	6.55	90.59	0.00
TRINITY_DN345690_c0_g1	0.00	0.00	0.00	0.00	13.62	0.00	0.00	0.00	0.00	0.00
TRINITY_DN345691_c0_g1	0.00	0.00	1.55	0.95	0.00	0.00	0.00	0.00	3.00	0.00
TRINITY_DN345692_c1_g1	0.00	0.00	0.00	0.00	3.72	0.00	3.35	0.00	0.00	0.00
TRINITY_DN345694_c0_g1	0.00	0.00	0.00	0.00	0.00	0.00	0.00	9.93	0.00	0.00
TRINITY_DN345695_c2_g1	0.00	0.00	0.00	0.00	0.00	0.00	0.00	0.00	0.00	0.00
TRINITY_DN345697_c0_g1	0.00	0.00	0.00	0.00	0.00	0.00	0.00	0.00	0.00	0.00
TRINITY_DN345697_c1_g1	0.00	0.00	0.00	0.00	20.02	0.00	0.00	0.00	0.00	0.00
TRINITY_DN345698_c0_g1	0.00	0.00	0.00	0.00	0.00	0.00	0.00	0.00	25.63	0.00
TRINITY_DN345699_c0_g1	0.00	0.00	0.00	0.00	0.00	0.00	0.00	0.00	0.00	1.90
TRINITY_DN345699_c0_g3	0.00	0.00	0.00	0.00	0.00	0.00	0.00	0.00	0.00	0.00
TRINITY_DN345699_c0_g4	0.00	0.00	0.00	0.00	0.00	0.00	0.00	0.00	0.00	0.00
TRINITY_DN345699_c0_g5	0.00	0.00	0.00	6.08	3.37	6.60	1.51	0.00	4.77	0.00
TRINITY_DN345699_c0_g6	0.00	0.00	0.00	0.00	0.00	0.00	0.00	0.00	0.00	0.00
TRINITY_DN345699_c1_g1	0.00	0.00	0.00	0.00	0.00	0.00	0.00	0.00	0.00	0.00
TRINITY_DN345699_c1_g2	0.00	0.00	0.00	2.51	0.00	0.00	0.00	0.00	7.87	0.00
TRINITY_DN345699_c2_g1	0.00	4.30	1.73	0.00	1.76	1.73	0.00	0.00	0.00	0.00
TRINITY_DN345699_c3_g1	0.00	0.00	0.00	0.00	0.00	0.00	0.00	0.00	0.00	0.00
TRINITY_DN34569_c0_g1	0.00	0.00	0.00	0.00	0.00	0.00	0.00	0.00	0.00	13.14
TRINITY_DN3456_c0_g1	15.34	260.71	43.81	297.72	518.85	37.50	181.33	244.59	893.92	26.65
TRINITY_DN3456_c1_g1	19.42	233.87	66.12	223.03	447.14	33.42	84.89	224.06	1182.05	26.16
TRINITY_DN3456_c4_g1	0.00	41.89	26.79	43.64	27.78	0.00	9.15	16.56	281.66	0.00
TRINITY_DN3456_c5_g1	0.00	37.40	16.27	31.13	130.32	24.67	7.27	14.34	0.00	0.00
TRINITY_DN3456_c6_g1	0.00	0.00	0.00	0.00	0.00	0.00	0.00	0.00	0.00	0.00
TRINITY_DN345701_c0_g1	0.00	0.00	0.00	0.00	0.00	0.00	0.00	0.00	0.00	0.00
TRINITY_DN345702_c0_g1	0.00	0.00	0.00	0.00	0.00	0.00	0.00	0.00	0.00	0.00
TRINITY_DN345704_c0_g1	0.00	0.00	0.00	0.00	0.00	16.11	0.00	0.00	0.00	0.00
TRINITY_DN345704_c0_g2	0.00	0.00	7.53	0.00	0.00	7.61	0.00	6.61	0.00	0.00
TRINITY_DN345704_c1_g1	0.00	0.00	0.00	0.00	0.00	0.00	0.00	0.00	0.00	0.00
TRINITY_DN345707_c0_g1	0.00	0.00	18.43	0.00	18.66	9.34	0.00	16.34	26.03	0.00
TRINITY_DN345707_c1_g1	0.00	0.00	0.00	0.00	0.00	0.00	0.00	4.49	4.78	0.00
TRINITY_DN345707_c2_g1	0.00	0.00	0.00	0.00	0.00	0.00	0.00	0.00	0.00	0.80
TRINITY_DN345707_c3_g1	0.00	0.00	0.00	0.00	0.00	0.00	0.00	0.00	15.73	0.00
TRINITY_DN345709_c0_g1	0.00	0.00	0.00	1.40	2.33	0.00	0.00	0.00	0.00	0.00
TRINITY_DN345709_c0_g2	0.00	0.00	0.00	0.00	0.00	0.00	0.00	0.00	0.00	0.00
TRINITY_DN345712_c0_g1	0.00	0.00	0.00	0.00	0.00	0.00	0.00	0.00	0.00	0.00
TRINITY_DN345712_c1_g1	0.00	0.00	0.00	0.00	0.00	0.00	0.00	0.00	5.16	0.00
TRINITY_DN345714_c2_g1	0.00	0.00	0.00	0.00	0.00	0.00	0.00	0.00	0.00	0.00
TRINITY_DN345714_c3_g1	0.00	0.00	0.00	0.00	0.00	8.77	0.00	0.00	5.54	0.00
TRINITY_DN345715_c0_g1	0.00	0.00	0.00	0.00	8.29	0.00	0.00	0.00	0.00	0.00
TRINITY_DN345715_c0_g2	0.00	32.38	0.00	11.77	0.00	0.00	0.00	0.00	18.66	0.00
TRINITY_DN345716_c0_g1	0.00	0.00	0.00	0.00	0.00	0.00	0.00	0.00	0.00	0.00
TRINITY_DN345717_c0_g1	0.00	0.00	0.00	0.00	0.00	0.00	0.00	0.00	0.00	0.00
TRINITY_DN345717_c4_g1	0.00	0.00	0.00	0.00	0.00	0.00	0.00	0.00	0.00	0.00
TRINITY_DN345718_c0_g1	0.00	0.00	0.00	0.00	0.00	0.00	0.00	0.00	16.27	0.00
TRINITY_DN345718_c1_g1	0.00	0.00	0.00	0.00	0.00	0.00	0.00	0.00	0.00	0.00
TRINITY_DN345719_c0_g1	0.00	0.00	0.00	5.46	0.00	0.00	0.00	3.99	4.23	0.00
TRINITY_DN345719_c0_g2	0.00	0.00	0.00	65.97	0.00	0.00	0.00	0.00	0.00	0.00
TRINITY_DN345719_c2_g1	0.00	0.00	0.00	0.00	0.00	0.00	0.00	0.00	0.00	0.00
TRINITY_DN34571_c0_g1	0.00	0.00	0.00	0.00	0.00	0.00	0.00	0.00	0.00	0.00
TRINITY_DN34571_c0_g3	0.00	0.00	0.00	0.00	0.00	0.00	0.00	0.00	0.00	0.00
TRINITY_DN345720_c0_g1	0.00	2.42	0.00	2.20	0.00	0.00	0.00	2.64	4.85	0.00
TRINITY_DN345721_c0_g1	0.00	0.00	0.00	0.00	40.33	0.00	0.00	0.00	0.00	0.00
TRINITY_DN345722_c0_g1	0.00	0.00	0.00	4.45	0.00	15.01	0.00	0.00	0.00	0.00
TRINITY_DN345723_c0_g1	0.00	0.00	0.00	0.00	0.00	0.00	0.00	0.00	0.00	0.00
TRINITY_DN345726_c0_g1	0.00	0.00	0.00	0.00	0.00	0.00	0.00	0.00	0.00	0.00
TRINITY_DN345727_c0_g1	0.00	1.50	0.00	3.32	0.00	0.00	0.00	0.00	1.73	0.00
TRINITY_DN345727_c1_g1	0.00	0.00	0.00	0.00	0.00	0.00	0.00	0.00	0.00	0.00
TRINITY_DN345728_c0_g1	0.00	0.00	0.00	0.00	0.00	17.21	0.00	11.39	0.00	0.00
TRINITY_DN34572_c0_g2	0.00	0.00	0.00	9.90	0.00	16.69	0.00	0.00	0.00	0.00
TRINITY_DN34572_c0_g3	0.00	0.00	19.04	5.76	9.56	0.00	0.00	0.00	13.39	0.00
TRINITY_DN34572_c0_g4	0.00	0.00	0.00	0.00	0.00	0.00	0.00	0.00	0.00	0.00
TRINITY_DN34572_c1_g1	0.00	0.00	0.00	8.48	0.00	0.00	0.00	0.00	0.00	0.00
TRINITY_DN34572_c1_g2	0.00	0.00	15.60	9.39	0.00	0.00	0.00	0.00	0.00	0.00
TRINITY_DN34572_c3_g1	0.00	0.00	0.00	0.00	0.00	0.00	0.00	0.00	0.00	0.00
TRINITY_DN34572_c4_g1	0.00	0.00	0.00	0.00	0.00	0.00	0.00	0.00	0.00	0.00
TRINITY_DN345733_c0_g1	0.00	0.00	43.23	0.00	0.00	0.00	0.00	0.00	0.00	0.00
TRINITY_DN345733_c0_g2	0.00	0.00	0.00	8.76	14.91	0.00	0.00	0.00	0.00	0.00
TRINITY_DN345734_c0_g1	0.00	0.00	0.00	0.00	0.00	0.00	0.00	0.00	0.00	0.00
TRINITY_DN345734_c0_g2	0.00	0.00	0.00	0.00	0.00	0.00	9.86	22.46	0.00	4.87
TRINITY_DN345734_c0_g4	0.00	0.00	0.00	0.00	0.00	0.00	0.00	0.00	34.53	0.00
TRINITY_DN345734_c0_g5	0.00	0.00	0.00	0.00	0.00	0.00	0.00	0.00	0.00	0.00
TRINITY_DN345734_c2_g1	0.00	0.00	0.00	0.00	0.00	0.00	0.00	0.00	0.00	0.00
TRINITY_DN345734_c4_g1	0.00	0.00	0.00	0.00	0.00	0.00	0.00	0.00	0.00	0.00
TRINITY_DN345734_c6_g1	0.00	5.10	0.00	0.00	6.21	0.00	0.00	0.00	11.61	0.00
TRINITY_DN345736_c0_g1	0.00	0.00	0.00	0.00	0.00	0.00	0.00	0.00	0.00	0.00
TRINITY_DN345737_c0_g1	0.00	0.00	0.00	0.00	0.00	0.00	0.00	0.00	0.00	0.00
TRINITY_DN345737_c0_g2	0.00	0.00	6.28	0.00	0.00	0.00	0.00	0.00	24.19	0.00
TRINITY_DN345737_c1_g1	0.00	0.00	0.00	0.00	0.00	0.00	0.00	0.00	10.49	0.00
TRINITY_DN345737_c4_g1	0.00	0.00	0.00	5.61	18.99	0.00	0.00	0.00	8.83	0.00
TRINITY_DN345738_c0_g1	0.00	0.00	5.17	1.58	0.00	0.00	0.00	0.00	4.93	0.00
TRINITY_DN345739_c0_g1	0.00	0.00	0.00	0.00	0.00	0.00	9.54	0.00	4.96	0.00
TRINITY_DN34573_c0_g1	3.25	4.24	34.84	10.93	25.95	0.00	8.16	6.90	85.98	3.45
TRINITY_DN34573_c1_g1	0.00	5.28	9.50	11.06	26.15	3.16	2.91	3.95	28.70	1.95
TRINITY_DN34573_c4_g1	0.00	0.00	0.00	0.00	0.00	0.00	0.00	0.00	0.00	0.00
TRINITY_DN34573_c7_g1	0.00	0.00	0.00	0.00	68.36	22.93	0.00	19.94	28.41	0.00
TRINITY_DN345740_c0_g1	0.00	0.00	0.00	0.00	25.12	0.00	0.00	0.00	0.00	0.00
TRINITY_DN345741_c0_g1	0.00	4.63	5.54	5.99	13.86	5.53	1.71	3.06	18.07	0.00
TRINITY_DN345743_c0_g1	0.00	0.00	7.76	0.00	7.79	0.00	0.00	0.00	0.00	0.00
TRINITY_DN345745_c0_g1	0.00	11.38	13.84	0.00	0.00	0.00	0.00	6.08	6.46	0.00
TRINITY_DN345746_c0_g1	0.00	0.00	4.38	0.00	0.00	0.00	0.00	0.00	1.06	0.00
TRINITY_DN345746_c1_g1	0.00	0.00	0.00	0.00	4.65	0.00	0.00	0.00	0.00	0.00
TRINITY_DN345748_c0_g1	0.00	0.00	0.00	0.00	0.00	0.00	0.00	0.00	0.00	0.00
TRINITY_DN345749_c0_g1	0.00	0.00	0.00	0.00	0.00	0.00	0.00	0.00	0.00	0.00
TRINITY_DN34574_c0_g1	0.00	0.00	0.00	0.00	0.00	0.00	0.00	0.00	0.00	0.00
TRINITY_DN34574_c0_g2	0.00	0.00	14.25	0.00	0.00	6.96	6.17	0.00	0.00	0.00
TRINITY_DN34574_c1_g2	0.00	0.00	0.00	0.00	0.00	0.00	0.00	0.00	0.00	0.00
TRINITY_DN345751_c0_g1	0.00	0.00	0.00	0.00	0.00	13.73	0.00	0.00	12.81	0.00
TRINITY_DN345752_c0_g1	0.00	0.00	0.00	0.00	25.80	0.00	0.00	0.00	0.00	0.00
TRINITY_DN345752_c0_g2	0.00	47.65	0.00	11.57	0.00	0.00	0.00	0.00	0.00	0.00
TRINITY_DN345753_c0_g1	0.00	0.00	0.00	2.79	0.00	0.00	0.00	4.08	0.00	0.00
TRINITY_DN345753_c1_g2	0.00	0.00	0.00	0.00	11.84	0.00	0.00	0.00	0.00	10.34
TRINITY_DN345754_c0_g1	0.00	0.00	0.00	0.00	0.00	0.00	0.00	0.00	0.00	0.00
TRINITY_DN345754_c0_g2	0.00	4.96	0.00	7.26	0.00	0.00	0.00	0.00	0.00	0.00
TRINITY_DN345758_c0_g1	0.00	0.00	0.00	0.00	33.50	0.00	7.42	0.00	0.00	0.00
TRINITY_DN34575_c0_g1	0.00	10.46	6.36	0.00	0.00	0.00	0.00	0.00	5.95	0.00
TRINITY_DN345760_c1_g1	0.00	0.00	0.00	0.00	0.00	0.00	0.00	0.00	0.00	0.00
TRINITY_DN345760_c2_g1	0.00	0.00	0.00	0.00	0.00	0.00	0.00	0.00	0.00	0.00
TRINITY_DN345761_c0_g1	0.00	0.00	0.00	12.74	0.00	0.00	5.80	0.00	0.00	0.00
TRINITY_DN345761_c1_g1	0.00	2.94	7.08	5.44	5.43	7.09	0.00	0.00	20.46	0.00
TRINITY_DN345761_c2_g1	0.00	0.00	0.00	2.79	0.00	3.94	0.00	0.00	4.36	0.00
TRINITY_DN345761_c3_g1	0.00	0.00	0.00	0.00	0.00	0.00	0.00	0.00	0.00	0.00
TRINITY_DN345761_c3_g2	0.00	0.00	0.00	0.00	0.00	0.00	0.00	0.00	0.00	0.00
TRINITY_DN345761_c4_g1	0.00	1.17	4.83	2.60	10.10	5.63	0.00	0.00	0.00	0.00
TRINITY_DN345761_c6_g1	0.00	0.00	6.38	0.00	12.78	0.00	1.64	0.00	1.72	0.00
TRINITY_DN345761_c7_g1	0.00	0.00	0.00	0.00	0.00	0.00	0.00	0.00	0.00	0.00
TRINITY_DN345762_c0_g1	0.00	0.00	0.00	5.02	25.38	0.00	0.00	0.00	15.73	0.00
TRINITY_DN345763_c0_g2	0.00	0.00	0.00	0.00	0.00	0.00	0.00	0.00	0.00	0.00
TRINITY_DN345763_c1_g1	0.00	0.00	0.00	0.00	0.00	0.00	14.59	0.00	0.00	0.00
TRINITY_DN345763_c1_g2	0.00	0.00	37.70	0.00	38.85	0.00	0.00	17.27	18.00	0.00
TRINITY_DN345763_c1_g4	0.00	13.83	0.00	0.00	0.00	0.00	0.00	0.00	0.00	0.00
TRINITY_DN345765_c0_g1	0.00	0.00	28.59	10.67	18.24	0.00	0.00	0.00	0.00	0.00
TRINITY_DN345767_c0_g1	0.00	0.00	0.00	0.00	45.02	0.00	0.00	0.00	0.00	0.00
TRINITY_DN345767_c2_g1	0.00	0.00	0.00	0.00	0.00	0.00	0.00	0.00	0.00	0.00
TRINITY_DN345768_c0_g1	0.00	0.00	10.05	6.00	0.00	0.00	8.97	0.00	0.00	0.00
TRINITY_DN34576_c0_g1	0.00	14.35	0.00	0.00	53.41	0.00	15.43	0.00	32.82	0.00
TRINITY_DN345770_c1_g1	0.00	0.00	17.90	43.06	0.00	0.00	15.97	16.28	17.01	0.00
TRINITY_DN345771_c0_g1	0.00	0.00	0.00	0.00	0.00	0.00	0.00	0.00	15.15	0.00
TRINITY_DN345772_c0_g1	0.00	0.00	0.00	0.00	0.00	0.00	0.00	0.00	0.00	0.00
TRINITY_DN345773_c0_g1	0.00	0.00	0.00	0.00	0.00	0.00	0.00	0.00	0.00	0.00
TRINITY_DN345776_c0_g1	0.00	0.00	0.00	10.03	0.00	0.00	0.00	22.20	7.87	0.00
TRINITY_DN345777_c0_g1	0.00	0.00	77.43	0.00	0.00	0.00	0.00	0.00	0.00	0.00
TRINITY_DN345777_c0_g3	0.00	0.00	0.00	0.00	0.00	0.00	0.00	0.00	0.00	0.00
TRINITY_DN345779_c0_g1	0.00	0.00	0.00	0.00	0.00	0.00	0.00	0.00	0.00	0.00
TRINITY_DN345779_c1_g1	0.00	0.00	0.00	0.00	0.00	0.00	0.00	0.00	0.00	0.00
TRINITY_DN345780_c0_g1	0.00	0.00	0.00	0.00	0.00	0.00	0.00	0.00	36.27	0.00
TRINITY_DN345780_c0_g2	0.00	0.00	0.00	4.04	6.75	0.00	0.00	0.00	18.89	0.00
TRINITY_DN345782_c0_g1	0.00	0.00	4.74	0.00	0.00	0.00	0.00	4.19	8.89	0.00
TRINITY_DN345786_c0_g1	0.00	0.00	0.00	0.00	3.08	3.06	2.78	0.00	2.89	2.73
TRINITY_DN345789_c0_g1	0.00	0.00	0.00	0.00	0.00	0.00	0.00	0.00	0.00	0.00
TRINITY_DN34578_c0_g1	0.00	0.00	0.00	3.25	0.00	0.00	0.00	0.00	0.00	0.00
TRINITY_DN345793_c0_g1	0.00	2.14	10.34	0.00	0.00	2.59	0.00	0.00	5.25	0.00
TRINITY_DN345793_c0_g2	1.85	0.00	0.00	4.21	2.58	0.00	0.00	1.98	20.55	4.58
TRINITY_DN345793_c0_g3	0.00	0.00	0.00	1.39	0.00	0.00	0.00	8.25	39.89	0.00
TRINITY_DN345793_c1_g1	0.00	0.00	0.00	0.00	0.00	0.00	0.00	0.00	0.00	0.00
TRINITY_DN345793_c1_g2	0.00	0.00	0.00	0.00	1.26	0.00	0.00	1.15	2.41	0.00
TRINITY_DN345794_c1_g1	3.49	0.00	4.17	2.53	12.59	12.57	7.55	0.00	0.00	0.00
TRINITY_DN345794_c2_g1	0.00	0.00	9.28	0.00	0.00	0.00	0.00	0.00	14.71	0.00
TRINITY_DN345795_c0_g1	0.00	0.00	17.59	21.17	0.00	0.00	0.00	0.00	0.00	0.00
TRINITY_DN345795_c1_g1	0.00	0.00	0.00	0.00	0.00	0.00	0.00	0.00	0.00	0.00
TRINITY_DN345796_c0_g1	0.00	0.00	0.00	0.00	14.01	0.00	0.00	0.00	0.00	0.00
TRINITY_DN345798_c0_g1	0.00	0.00	0.00	0.00	0.00	0.00	3.22	0.00	23.46	0.00
TRINITY_DN345799_c1_g1	0.00	0.00	0.00	0.00	0.00	0.00	0.00	0.00	0.00	0.00
TRINITY_DN34579_c0_g1	0.00	0.00	0.00	0.00	0.00	0.00	0.00	0.00	5.75	0.00
TRINITY_DN34579_c0_g2	0.00	0.00	0.00	9.23	0.00	15.63	0.00	0.00	0.00	0.00
TRINITY_DN3457_c0_g1	0.00	30.15	125.65	60.76	105.72	48.15	41.53	127.85	541.51	10.53
TRINITY_DN3457_c0_g2	2.19	64.53	99.53	38.10	63.33	11.16	0.00	68.60	378.04	0.00
TRINITY_DN345800_c1_g1	0.00	0.00	26.20	15.82	26.80	0.00	0.00	0.00	24.89	0.00
TRINITY_DN345800_c2_g1	0.00	0.00	0.00	0.00	0.00	0.00	0.00	0.00	0.00	12.03
TRINITY_DN345801_c0_g1	0.00	0.00	0.00	0.00	0.00	0.00	0.00	0.00	0.00	0.00
TRINITY_DN345802_c0_g1	0.00	0.00	0.00	0.00	0.00	0.00	0.00	0.00	3.90	0.00
TRINITY_DN345803_c0_g1	0.00	0.00	0.00	0.00	0.00	0.00	0.00	0.00	0.00	0.00
TRINITY_DN345804_c0_g1	0.00	0.00	65.57	0.00	46.41	0.00	0.00	0.00	0.00	0.00
TRINITY_DN345804_c0_g3	0.00	0.00	2.83	0.00	0.00	0.00	0.00	0.00	8.08	0.00
TRINITY_DN345804_c1_g1	0.00	0.00	23.44	0.00	0.00	0.00	0.00	0.00	9.76	0.00
TRINITY_DN345804_c2_g1	0.00	0.00	0.00	0.00	0.00	0.00	0.00	0.00	13.10	0.00
TRINITY_DN345804_c3_g1	0.00	0.00	0.00	0.00	0.00	0.00	0.00	0.00	0.00	0.00
TRINITY_DN345808_c1_g1	0.00	0.00	0.00	24.86	0.00	0.00	0.00	0.00	0.00	0.00
TRINITY_DN345808_c1_g2	0.00	0.00	0.00	0.00	0.00	0.00	0.00	0.00	0.00	0.00
TRINITY_DN34580_c0_g1	0.00	0.00	0.00	0.00	0.00	0.00	0.00	0.00	8.16	7.72
TRINITY_DN34580_c0_g2	0.00	0.00	0.00	0.92	3.10	0.00	0.00	0.00	0.00	0.00
TRINITY_DN34580_c0_g4	0.00	5.32	0.00	0.00	12.98	9.97	0.00	0.00	18.18	0.00
TRINITY_DN34580_c0_g5	0.00	1.04	15.35	4.67	15.47	18.37	0.00	0.00	0.00	0.00
TRINITY_DN34580_c2_g1	0.00	0.00	0.00	0.00	0.00	0.00	0.00	0.00	0.00	0.00
TRINITY_DN34580_c3_g1	0.00	12.68	0.00	0.00	0.00	0.00	0.00	0.00	0.00	0.00
TRINITY_DN34580_c4_g1	0.00	0.00	0.00	0.00	0.00	0.00	0.00	0.00	6.71	4.23
TRINITY_DN34580_c4_g2	0.00	15.52	0.00	5.61	0.00	0.00	0.00	0.00	0.00	0.00
TRINITY_DN34580_c6_g1	0.00	18.22	0.00	0.00	0.00	0.00	0.00	0.00	0.00	0.00
TRINITY_DN34580_c9_g1	0.00	0.00	0.00	0.00	0.00	0.00	0.00	0.00	0.00	0.00
TRINITY_DN345811_c0_g2	0.00	8.08	0.00	0.00	0.00	0.00	0.00	0.00	18.40	0.00
TRINITY_DN345812_c1_g1	21.30	8.93	0.00	794.03	8.52	0.00	0.00	7.41	23.88	15.43
TRINITY_DN345813_c0_g1	0.00	0.00	0.00	0.00	0.00	0.00	0.00	0.00	0.00	0.00
TRINITY_DN345813_c0_g2	0.00	0.00	0.00	7.69	0.00	0.00	0.00	0.00	0.00	0.00
TRINITY_DN345813_c2_g1	0.00	0.00	0.00	0.00	33.80	0.00	0.00	0.00	0.00	0.00
TRINITY_DN345814_c0_g1	0.00	0.00	0.00	0.00	0.00	0.00	0.00	2.90	0.00	0.00
TRINITY_DN345815_c1_g1	0.00	0.00	0.00	0.00	0.00	5.95	0.00	0.00	0.00	0.00
TRINITY_DN345815_c1_g3	0.00	0.00	0.00	0.00	9.23	0.00	0.00	0.00	0.00	0.00
TRINITY_DN345816_c0_g1	0.00	0.00	0.00	11.92	0.00	0.00	0.00	0.00	0.00	0.00
TRINITY_DN345818_c0_g1	0.00	18.75	0.00	4.55	7.63	0.00	0.00	0.00	0.00	0.00
TRINITY_DN345819_c0_g1	0.00	0.00	0.00	6.71	0.00	0.00	0.00	0.00	5.20	0.00
TRINITY_DN34581_c0_g1	0.00	0.00	0.00	0.00	0.00	0.00	3.02	0.00	0.00	5.93
TRINITY_DN34581_c0_g2	0.00	0.00	0.00	0.00	19.53	0.00	0.00	5.38	17.12	0.00
TRINITY_DN34581_c0_g3	0.00	0.00	3.54	0.00	3.57	4.05	0.00	0.00	0.00	0.00
TRINITY_DN34581_c0_g4	0.00	0.00	0.00	0.00	6.02	0.00	0.00	0.00	11.31	0.00
TRINITY_DN34581_c2_g1	6.27	0.00	0.00	4.47	29.91	15.08	26.61	13.10	111.49	0.00
TRINITY_DN34581_c5_g1	0.00	0.00	0.00	3.67	12.20	0.00	0.00	0.00	17.12	0.00
TRINITY_DN345820_c0_g1	0.00	0.00	0.00	0.00	0.00	0.00	0.00	0.00	0.00	0.00
TRINITY_DN345823_c0_g1	0.00	0.00	0.00	8.69	0.00	0.00	12.87	0.00	54.83	0.00
TRINITY_DN345823_c3_g1	0.00	0.00	0.00	0.00	0.00	0.00	0.00	0.00	0.00	0.00
TRINITY_DN345824_c0_g1	0.00	0.00	18.07	1.04	0.00	3.39	1.55	0.00	0.00	0.00
TRINITY_DN345825_c0_g1	0.00	0.00	0.00	0.00	0.00	0.00	0.00	0.00	0.00	0.00
TRINITY_DN345826_c0_g1	0.00	0.00	0.00	0.00	0.00	0.00	0.00	0.00	0.00	0.00
TRINITY_DN345827_c1_g1	0.00	10.74	0.00	1.98	0.00	0.00	0.00	0.00	6.15	0.00
TRINITY_DN345829_c0_g1	0.00	0.00	3.71	0.00	7.47	14.89	0.00	0.00	7.00	0.00
TRINITY_DN345829_c4_g1	0.00	0.00	0.00	0.00	13.40	0.00	0.00	0.00	12.44	0.00
TRINITY_DN34582_c0_g1	0.00	0.00	0.00	0.00	0.00	10.96	0.00	0.00	0.00	0.00
TRINITY_DN34582_c0_g2	0.00	9.06	22.98	26.07	38.52	6.05	12.24	5.64	34.69	0.00
TRINITY_DN345831_c0_g1	0.00	0.00	0.00	0.00	0.00	0.00	0.00	0.00	0.00	0.00
TRINITY_DN345831_c0_g2	0.00	0.00	0.00	0.00	0.00	12.81	0.00	0.00	0.00	0.00
TRINITY_DN345831_c1_g1	0.00	0.00	0.00	0.00	0.00	0.00	0.00	0.00	0.00	0.00
TRINITY_DN345831_c1_g2	0.00	0.00	0.00	0.00	0.00	0.00	0.00	0.00	0.00	0.00
TRINITY_DN345833_c0_g1	0.00	0.00	0.00	9.44	0.00	0.00	0.00	0.00	0.00	0.00
TRINITY_DN345833_c0_g2	0.00	0.00	0.00	0.00	0.00	0.00	0.00	0.00	0.00	0.00
TRINITY_DN345833_c3_g1	0.00	0.00	0.00	0.00	0.00	0.00	0.00	0.00	11.84	0.00
TRINITY_DN345833_c4_g1	0.00	0.00	0.00	18.45	0.00	0.00	0.00	0.00	0.00	0.00
TRINITY_DN345834_c0_g1	0.00	0.00	0.00	0.00	0.00	0.00	0.00	0.00	0.00	0.00
TRINITY_DN345834_c1_g1	0.00	1.13	1.36	0.00	1.39	1.35	0.00	0.00	3.93	0.00
TRINITY_DN345834_c2_g1	0.00	0.00	0.00	0.00	0.00	0.00	0.00	0.00	0.00	0.00
TRINITY_DN345835_c0_g1	0.88	6.72	0.00	0.00	22.79	14.08	2.78	6.41	52.81	1.06
TRINITY_DN345835_c0_g2	0.00	0.00	0.00	0.00	0.00	0.00	0.00	0.00	0.00	0.00
TRINITY_DN345835_c0_g3	0.00	0.00	8.88	17.63	0.00	0.00	0.00	0.00	0.00	0.00
TRINITY_DN345835_c1_g1	0.00	0.00	0.00	0.00	0.00	0.00	0.00	0.00	0.00	0.00
TRINITY_DN345836_c0_g1	0.00	0.00	0.00	0.00	0.00	0.00	0.00	0.00	36.33	0.00
TRINITY_DN345837_c0_g1	0.00	0.00	0.00	0.00	0.00	0.00	0.00	0.00	0.00	0.00
TRINITY_DN345838_c0_g1	0.00	0.00	0.00	0.00	0.00	0.00	0.00	3.16	36.77	0.00
TRINITY_DN345839_c0_g1	0.00	0.00	0.00	10.95	0.00	0.00	0.00	0.00	0.00	0.00
TRINITY_DN34583_c0_g1	0.00	0.00	50.84	12.27	0.00	3.61	0.00	4.84	21.50	0.00
TRINITY_DN34583_c1_g1	0.00	0.00	17.59	0.00	0.00	35.80	0.00	0.00	50.09	0.00
TRINITY_DN345840_c0_g1	0.00	0.00	0.00	0.00	10.11	0.00	0.00	0.00	4.74	0.00
TRINITY_DN345841_c0_g1	0.00	0.00	0.00	7.81	0.00	0.00	0.00	0.00	0.00	0.00
TRINITY_DN345841_c0_g2	0.00	0.00	18.07	5.40	9.12	0.00	0.00	0.00	0.00	0.00
TRINITY_DN345842_c0_g1	0.00	0.00	0.00	0.00	0.00	0.00	0.00	0.00	0.00	0.00
TRINITY_DN345842_c0_g3	0.00	0.00	0.00	0.00	35.32	0.00	0.00	0.00	0.00	0.00
TRINITY_DN345842_c2_g2	0.00	0.00	0.00	0.00	0.00	0.00	0.00	0.00	9.64	0.00
TRINITY_DN345842_c3_g1	0.00	0.00	0.00	0.00	0.00	0.00	0.00	6.58	0.00	6.64
TRINITY_DN345842_c4_g1	0.00	0.00	0.00	0.00	0.00	0.00	0.00	0.00	0.00	0.00
TRINITY_DN345842_c5_g1	0.00	0.00	0.00	0.00	0.00	0.00	0.00	0.00	0.00	0.00
TRINITY_DN345842_c6_g1	0.00	0.00	0.00	9.18	0.00	0.00	0.00	0.00	0.00	0.00
TRINITY_DN345842_c7_g1	0.00	0.00	0.00	0.00	0.00	0.00	0.00	0.00	0.00	0.00
TRINITY_DN345847_c0_g1	0.00	0.00	10.16	0.00	0.00	0.00	0.00	0.00	0.00	0.00
TRINITY_DN345847_c0_g2	0.00	0.00	0.00	6.87	0.00	0.00	0.00	0.00	10.84	0.00
TRINITY_DN345847_c1_g1	0.00	0.00	9.87	5.89	0.00	0.00	0.00	0.00	42.40	0.00
TRINITY_DN345847_c2_g2	0.00	0.00	0.00	0.00	0.00	0.00	0.00	0.00	0.00	0.00
TRINITY_DN345847_c4_g1	0.00	0.00	16.00	0.00	0.00	0.00	0.00	0.00	0.00	0.00
TRINITY_DN345848_c0_g1	0.00	0.00	0.00	0.00	13.24	0.00	0.00	0.00	0.00	0.00
TRINITY_DN34584_c0_g1	0.00	0.00	0.00	0.00	16.75	0.00	0.00	0.00	0.00	0.00
TRINITY_DN34584_c0_g2	0.00	0.00	0.00	0.00	0.00	0.00	0.00	0.00	0.00	0.00
TRINITY_DN34584_c0_g4	0.00	0.00	0.00	0.00	0.00	0.00	0.00	0.00	0.00	0.00
TRINITY_DN345850_c0_g1	0.00	0.00	0.00	0.00	0.00	10.70	0.00	0.00	14.93	0.00
TRINITY_DN345851_c0_g1	0.00	0.00	0.00	0.00	0.00	3.44	0.00	0.00	6.47	0.00
TRINITY_DN345853_c0_g1	0.00	0.00	0.00	0.00	0.00	0.00	0.00	0.00	0.00	0.00
TRINITY_DN345854_c0_g1	0.00	0.00	0.00	0.00	0.00	0.00	0.00	0.00	0.00	0.00
TRINITY_DN345855_c0_g1	0.00	0.00	11.16	13.29	0.00	0.00	0.00	9.87	52.76	0.00
TRINITY_DN345857_c0_g1	0.00	0.00	0.00	35.61	0.00	0.00	0.00	0.00	0.00	0.00
TRINITY_DN345858_c0_g1	0.00	0.00	0.00	0.00	0.00	0.00	0.00	0.00	0.00	0.00
TRINITY_DN345858_c1_g1	0.00	0.00	0.00	0.00	0.00	0.00	0.00	0.00	0.00	0.00
TRINITY_DN34585_c0_g2	0.00	0.00	0.00	16.11	72.54	0.00	24.11	18.80	8.43	0.00
TRINITY_DN345860_c0_g1	0.00	0.00	0.00	0.00	0.00	0.00	0.00	0.00	11.55	0.00
TRINITY_DN345861_c4_g1	0.00	0.00	0.00	0.00	26.48	0.00	0.00	0.00	0.00	0.00
TRINITY_DN345863_c0_g1	0.00	0.00	0.00	0.00	0.00	0.00	0.00	0.00	0.00	0.00
TRINITY_DN345864_c0_g1	0.00	0.00	0.00	0.00	0.00	0.00	0.00	0.00	0.00	0.00
TRINITY_DN345867_c0_g1	0.00	6.27	0.00	0.00	0.00	0.00	0.00	0.00	0.00	0.00
TRINITY_DN345869_c0_g2	0.00	0.00	23.99	0.00	0.00	0.00	0.00	0.00	22.70	0.00
TRINITY_DN34586_c0_g1	13.66	0.00	72.13	48.15	189.78	0.00	25.88	8.96	107.32	0.00
TRINITY_DN345872_c0_g1	0.00	0.00	0.00	0.00	0.00	0.00	0.00	0.00	0.00	0.00
TRINITY_DN345873_c0_g1	0.00	0.00	0.00	0.00	12.61	0.00	0.00	0.00	0.00	0.00
TRINITY_DN345874_c0_g1	0.00	0.00	0.00	4.29	0.00	30.47	0.00	0.00	10.06	0.00
TRINITY_DN345875_c0_g1	0.00	0.00	0.00	4.08	20.43	0.00	0.00	0.00	0.00	0.00
TRINITY_DN345875_c0_g2	0.00	3.44	11.97	7.20	0.00	0.00	3.77	0.00	7.84	0.00
TRINITY_DN345875_c0_g3	0.00	4.94	0.00	0.00	0.00	0.00	0.00	0.00	11.23	0.00
TRINITY_DN345875_c2_g1	0.00	0.00	0.00	0.00	0.00	11.69	0.00	0.00	0.00	0.00
TRINITY_DN345876_c0_g1	0.00	0.00	0.00	0.00	0.00	0.00	0.00	0.00	7.70	0.00
TRINITY_DN345876_c1_g1	0.00	0.00	0.00	0.00	0.00	0.00	11.57	0.00	0.00	0.00
TRINITY_DN345877_c0_g1	0.00	0.00	0.00	0.00	14.89	6.71	0.00	0.00	11.45	0.00
TRINITY_DN345877_c1_g1	0.00	0.00	0.00	5.68	4.71	0.00	0.00	0.00	0.00	0.00
TRINITY_DN345878_c0_g1	0.00	0.00	0.00	0.00	0.00	0.00	0.00	0.00	12.54	0.00
TRINITY_DN34587_c0_g1	0.00	9.68	5.88	10.63	0.00	5.93	0.00	0.00	0.00	0.00
TRINITY_DN34587_c0_g2	0.00	0.00	0.00	4.01	13.37	0.00	11.97	0.00	12.49	5.93
TRINITY_DN345880_c0_g1	0.00	0.00	0.00	0.00	0.00	0.00	0.00	0.00	0.00	0.00
TRINITY_DN345881_c5_g1	0.00	0.00	25.96	5.18	26.18	0.00	0.00	0.00	8.12	0.00
TRINITY_DN345882_c0_g1	0.00	0.00	0.00	0.00	0.00	0.00	4.84	0.00	0.00	0.00
TRINITY_DN345884_c0_g1	0.00	9.19	0.00	0.00	0.00	0.00	0.00	0.00	31.32	0.00
TRINITY_DN345885_c0_g1	0.00	0.00	0.00	0.00	0.00	0.00	0.00	0.00	0.00	0.00
TRINITY_DN345886_c0_g2	0.00	22.03	37.43	55.57	75.90	33.86	17.00	37.71	92.05	0.00
TRINITY_DN345887_c0_g1	0.00	0.00	0.00	0.00	0.00	0.00	0.00	12.00	0.00	0.00
TRINITY_DN345888_c0_g1	0.00	0.00	0.00	39.23	58.54	0.00	0.00	0.00	122.68	8.15
TRINITY_DN345888_c0_g2	0.00	0.00	0.00	0.00	0.00	0.00	10.99	0.00	0.00	0.00
TRINITY_DN34588_c0_g1	0.00	0.00	0.00	3.70	0.00	0.00	0.00	0.00	0.00	0.00
TRINITY_DN34588_c0_g2	0.00	0.00	3.57	0.00	0.00	0.00	0.00	0.00	4.34	0.00
TRINITY_DN345890_c0_g1	0.00	0.00	0.00	0.00	0.00	0.00	0.00	0.00	0.00	0.00
TRINITY_DN345890_c0_g2	0.00	0.00	0.00	0.00	0.00	0.00	0.00	0.00	0.00	0.00
TRINITY_DN345891_c0_g1	0.00	0.00	0.00	0.00	0.00	0.00	0.00	7.36	0.00	0.00
TRINITY_DN345894_c0_g1	0.00	0.00	0.00	0.00	0.00	0.00	0.00	0.00	0.00	0.00
TRINITY_DN345895_c0_g1	9.68	0.00	0.00	0.00	0.00	0.00	0.00	10.00	0.00	0.00
TRINITY_DN345899_c0_g1	0.00	0.00	0.00	0.00	12.86	0.00	0.00	0.00	0.00	0.00
TRINITY_DN34589_c0_g1	0.00	6.87	29.80	13.41	31.47	8.33	4.05	3.30	26.52	4.34
TRINITY_DN3458_c0_g1	41.82	799.75	1795.85	1541.97	2542.54	1220.08	846.70	1046.88	7501.78	370.09
TRINITY_DN3458_c13_g2	0.00	0.00	0.00	0.00	0.00	0.00	0.00	0.00	0.00	0.00
TRINITY_DN3458_c17_g1	3.95	101.72	82.21	84.15	296.90	90.39	31.74	69.56	535.39	33.48
TRINITY_DN3458_c1_g1	0.00	2.21	36.29	1.66	5.01	13.11	1.16	0.93	13.01	0.00
TRINITY_DN3458_c2_g1	0.00	0.00	5.65	0.00	39.60	0.00	0.00	0.00	31.69	0.00
TRINITY_DN3458_c2_g4	16.12	133.90	111.73	213.72	207.30	96.43	80.21	107.95	999.08	36.78
TRINITY_DN3458_c35_g1	1.36	0.00	2.16	0.00	0.00	8.57	2.88	0.00	0.93	0.00
TRINITY_DN3458_c3_g1	0.00	0.00	0.00	0.00	0.00	0.00	2.27	0.00	0.00	1.47
TRINITY_DN3458_c3_g2	0.00	0.00	0.00	0.00	0.00	0.00	0.00	0.00	0.00	0.00
TRINITY_DN3458_c42_g1	0.00	0.00	0.00	0.00	0.00	0.00	0.00	0.00	0.00	0.00
TRINITY_DN3458_c43_g1	0.00	0.00	0.00	0.00	0.00	0.00	0.00	0.00	0.00	0.00
TRINITY_DN3458_c4_g2	0.00	0.00	5.15	0.00	34.71	0.00	13.44	15.27	45.70	0.00
TRINITY_DN3458_c5_g1	0.00	11.20	11.97	14.73	56.74	23.95	6.87	11.10	88.18	2.74
TRINITY_DN3458_c5_g2	4.28	49.94	77.28	52.43	162.94	121.52	4.61	13.53	41.21	4.54
TRINITY_DN3458_c6_g1	0.00	0.00	0.00	0.00	1.85	0.00	0.00	0.00	0.00	0.00
TRINITY_DN3458_c7_g1	0.00	0.00	0.00	0.43	0.72	0.00	0.00	0.00	0.68	0.00
TRINITY_DN3458_c8_g1	0.00	0.00	0.00	0.00	0.00	18.19	0.00	0.00	6.03	31.72
TRINITY_DN3458_c9_g1	4.67	0.00	0.00	10.10	72.71	0.00	0.00	0.00	10.44	0.00
TRINITY_DN345900_c0_g1	0.00	0.00	0.00	0.00	0.00	0.00	13.64	0.00	0.00	0.00
TRINITY_DN345902_c0_g1	0.00	0.00	8.97	1.10	11.00	5.39	1.65	1.65	20.01	1.64
TRINITY_DN345902_c1_g1	0.00	0.00	0.00	0.00	0.00	0.00	0.00	0.00	3.20	0.00
TRINITY_DN345902_c3_g1	0.00	0.00	0.00	5.48	0.00	0.00	0.00	0.00	0.00	0.00
TRINITY_DN345903_c0_g1	0.00	0.00	16.84	0.00	0.00	0.00	0.00	0.00	0.00	0.00
TRINITY_DN345904_c1_g1	0.00	0.00	0.00	0.00	0.00	0.00	0.00	0.00	0.00	0.00
TRINITY_DN345906_c0_g3	0.00	0.00	0.00	0.00	0.00	0.00	0.00	0.00	0.00	0.00
TRINITY_DN345908_c0_g2	0.00	0.00	0.00	0.00	0.00	0.00	0.00	0.00	0.00	0.00
TRINITY_DN345908_c1_g1	0.00	0.00	0.00	0.00	0.00	0.00	0.00	0.00	0.00	0.00
TRINITY_DN345909_c0_g1	0.00	0.00	0.00	0.00	0.00	0.00	0.00	0.00	0.00	0.00
TRINITY_DN345911_c0_g1	0.74	0.71	1.70	0.52	7.93	2.55	0.78	0.80	13.76	0.00
TRINITY_DN345913_c0_g1	0.00	0.00	0.00	0.00	6.38	0.00	0.00	0.00	11.90	5.66
TRINITY_DN345914_c0_g1	0.00	0.00	0.00	0.00	0.00	0.00	17.06	8.46	35.94	0.00
TRINITY_DN345915_c1_g1	0.00	0.00	0.00	0.00	0.00	0.00	0.00	0.00	0.00	0.00
TRINITY_DN345916_c0_g1	0.00	0.00	0.00	0.00	0.00	0.00	0.00	0.00	0.00	0.00
TRINITY_DN345918_c0_g1	3.67	3.62	0.00	7.97	0.00	0.00	7.94	0.00	12.37	0.00
TRINITY_DN345918_c2_g1	0.00	0.00	0.00	0.00	0.00	12.28	0.00	0.00	0.00	0.00
TRINITY_DN345919_c0_g1	0.00	0.00	0.00	0.00	0.00	0.00	0.00	0.00	0.00	0.00
TRINITY_DN34591_c0_g1	0.00	47.39	24.62	11.11	48.22	40.50	16.59	10.84	77.23	0.00
TRINITY_DN345920_c0_g1	0.00	0.00	0.00	0.00	0.00	0.00	0.00	0.00	0.00	0.00
TRINITY_DN345920_c0_g3	0.00	5.30	3.16	6.45	10.09	12.01	0.00	0.00	28.81	0.00
TRINITY_DN345920_c1_g1	0.00	0.00	0.00	0.00	0.00	0.00	0.00	0.00	8.99	0.00
TRINITY_DN345920_c1_g3	0.00	0.00	15.50	0.00	0.00	0.00	0.00	0.00	0.00	0.00
TRINITY_DN345920_c1_g4	0.00	0.00	0.00	0.00	6.15	3.05	2.77	0.00	2.89	0.00
TRINITY_DN345921_c0_g1	0.00	25.59	0.00	0.00	0.00	0.00	0.00	3.34	0.00	0.00
TRINITY_DN345921_c0_g3	0.00	0.00	0.00	0.00	0.00	0.00	0.00	0.00	0.00	0.00
TRINITY_DN345922_c0_g1	0.00	0.00	0.00	0.00	0.00	0.00	0.00	0.00	0.00	0.00
TRINITY_DN345922_c0_g2	0.00	0.00	0.00	0.00	0.00	0.00	0.00	0.00	13.60	0.00
TRINITY_DN345922_c1_g1	0.00	0.00	0.00	11.77	20.16	0.00	0.00	0.00	0.00	0.00
TRINITY_DN345924_c0_g1	0.00	0.00	72.94	0.00	0.00	0.00	0.00	0.00	0.00	0.00
TRINITY_DN345924_c1_g1	0.00	0.00	0.00	0.00	0.00	0.00	0.00	0.00	0.00	0.00
TRINITY_DN345924_c2_g1	0.00	0.00	0.00	0.00	0.00	0.00	0.00	0.00	0.00	0.00
TRINITY_DN345927_c0_g1	0.00	0.00	0.00	0.00	0.00	0.00	0.00	0.00	0.00	0.00
TRINITY_DN345928_c1_g1	0.00	0.00	0.00	0.00	0.00	0.00	0.00	0.00	14.13	0.00
TRINITY_DN345929_c0_g1	0.00	0.00	0.00	0.00	0.00	0.00	0.00	0.00	0.00	0.00
TRINITY_DN34592_c0_g1	0.00	0.00	0.00	0.00	0.00	0.00	0.00	0.00	9.90	0.00
TRINITY_DN34592_c1_g1	0.00	0.00	0.00	0.00	0.00	0.00	0.00	0.00	0.00	0.00
TRINITY_DN34592_c1_g2	0.00	0.00	0.00	0.00	0.00	0.00	0.00	0.00	0.00	0.00
TRINITY_DN34592_c2_g1	0.00	0.00	0.00	0.00	0.00	0.00	0.00	0.00	0.00	0.00
TRINITY_DN34592_c3_g1	0.00	0.00	0.00	0.00	0.00	0.00	0.00	0.00	0.00	0.00
TRINITY_DN345930_c0_g1	0.00	0.00	0.00	0.00	0.00	15.63	0.00	27.83	0.00	0.00
TRINITY_DN345931_c0_g1	0.00	0.00	4.99	1.52	5.06	0.00	0.00	0.00	4.76	0.00
TRINITY_DN345931_c0_g2	0.00	0.00	7.72	0.00	15.50	23.38	0.00	0.00	14.40	0.00
TRINITY_DN345931_c1_g1	0.00	0.00	0.00	0.00	6.00	0.00	10.79	0.00	11.23	0.00
TRINITY_DN345931_c4_g1	0.00	0.00	7.02	0.00	0.00	0.00	0.00	0.00	13.11	0.00
TRINITY_DN345931_c6_g1	0.00	0.00	0.00	0.00	0.00	0.00	0.00	0.00	0.00	0.00
TRINITY_DN345932_c0_g1	0.00	0.00	0.00	0.00	0.00	6.74	0.00	0.00	0.00	0.00
TRINITY_DN345933_c0_g1	0.00	0.00	0.00	0.00	0.00	0.00	0.00	0.00	0.00	0.00
TRINITY_DN345936_c0_g1	0.00	0.00	0.00	0.00	0.00	0.00	32.23	0.00	17.16	0.00
TRINITY_DN345937_c0_g1	0.00	0.00	0.00	2.46	4.09	0.00	0.00	0.00	0.00	0.00
TRINITY_DN345937_c0_g2	0.00	0.00	0.00	0.00	0.00	0.00	0.00	0.00	9.03	0.00
TRINITY_DN345939_c0_g1	0.00	0.00	0.00	0.00	0.00	0.00	0.00	0.00	5.16	0.00
TRINITY_DN345939_c1_g1	0.00	0.00	0.00	0.00	0.00	0.00	0.00	0.00	0.00	0.00
TRINITY_DN34593_c1_g1	0.00	0.00	0.00	0.00	0.00	0.00	0.00	0.00	11.84	0.00
TRINITY_DN345940_c0_g1	0.00	0.00	7.72	2.35	0.00	0.00	0.00	0.00	7.28	0.00
TRINITY_DN345941_c0_g1	0.00	0.00	0.00	0.00	8.54	0.00	0.00	2.54	2.67	0.00
TRINITY_DN345942_c0_g1	0.00	0.00	0.00	0.00	0.00	0.00	0.00	0.00	0.00	0.00
TRINITY_DN345942_c2_g1	0.00	0.00	0.00	0.00	0.00	0.00	0.00	0.00	35.32	0.00
TRINITY_DN345942_c4_g1	0.00	0.00	0.00	0.00	0.00	0.00	0.00	0.00	0.00	0.00
TRINITY_DN345942_c5_g1	0.00	0.00	0.00	0.00	0.00	0.00	0.00	0.00	0.00	0.00
TRINITY_DN345944_c0_g1	0.00	0.00	0.00	0.00	0.00	0.00	0.00	13.47	14.13	0.00
TRINITY_DN345946_c0_g1	0.00	0.00	0.00	0.00	0.00	0.00	0.00	0.00	0.00	0.00
TRINITY_DN345948_c1_g2	0.00	0.00	0.00	9.63	0.00	0.00	0.00	7.09	15.07	0.00
TRINITY_DN345948_c2_g1	0.00	0.00	0.00	0.00	0.00	0.00	0.00	0.00	16.24	0.00
TRINITY_DN345948_c3_g1	0.00	0.00	0.00	0.00	0.00	0.00	0.00	0.00	0.00	0.00
TRINITY_DN34594_c0_g1	0.00	0.00	0.00	0.00	0.00	0.00	0.00	0.00	0.00	0.00
TRINITY_DN345951_c0_g1	0.00	0.00	0.00	0.00	0.00	0.00	0.00	0.00	17.33	0.00
TRINITY_DN345954_c0_g1	0.00	0.00	0.00	0.00	0.00	0.00	0.00	0.00	0.00	0.00
TRINITY_DN345955_c1_g1	0.00	0.00	0.00	10.48	0.00	0.00	0.00	15.86	0.00	0.00
TRINITY_DN345956_c0_g1	0.00	0.00	0.00	0.00	0.00	0.00	0.00	16.75	0.00	0.00
TRINITY_DN345958_c0_g1	0.00	0.00	0.00	0.00	0.00	0.00	0.00	0.00	0.00	0.00
TRINITY_DN345958_c1_g1	0.00	0.00	0.00	0.00	0.00	0.00	0.00	0.00	0.00	0.00
TRINITY_DN34595_c0_g1	0.00	7.10	8.61	2.61	30.30	4.33	0.00	3.82	16.18	0.00
TRINITY_DN34595_c0_g4	0.00	0.00	3.22	0.00	0.00	0.00	0.00	0.00	3.05	5.77
TRINITY_DN34595_c3_g1	0.00	0.00	0.00	0.00	0.00	0.00	0.00	0.00	0.00	0.00
TRINITY_DN345961_c0_g1	0.00	0.00	0.00	0.00	0.00	0.00	0.00	0.00	0.00	0.00
TRINITY_DN345961_c1_g1	0.00	0.00	0.00	0.00	0.00	0.00	0.00	0.00	0.00	0.00
TRINITY_DN345963_c0_g1	0.00	0.00	0.00	0.00	0.00	0.00	0.00	0.00	0.00	0.00
TRINITY_DN345963_c0_g2	0.00	0.00	0.00	0.00	2.80	0.00	0.00	2.49	21.01	0.00
TRINITY_DN345963_c0_g3	0.00	0.00	0.00	2.98	8.77	0.00	0.00	4.35	23.12	0.00
TRINITY_DN345963_c0_g7	0.00	0.00	0.00	0.00	83.41	11.86	0.00	0.00	0.00	0.00
TRINITY_DN345963_c1_g1	0.00	0.00	0.00	0.00	0.00	0.00	0.00	0.00	11.20	0.00
TRINITY_DN345963_c2_g1	0.00	0.00	0.00	0.00	15.01	0.00	0.00	0.00	0.00	0.00
TRINITY_DN345964_c0_g1	0.00	0.00	0.00	0.00	0.00	0.00	0.00	0.00	0.00	0.00
TRINITY_DN345965_c0_g1	0.00	1.47	7.28	0.00	9.01	3.53	2.89	1.62	1.74	0.00
TRINITY_DN345965_c0_g2	0.00	0.00	0.00	0.00	11.25	0.00	0.00	0.00	0.00	0.00
TRINITY_DN345965_c1_g1	0.00	0.00	0.00	11.87	0.00	0.00	0.00	0.00	0.00	0.00
TRINITY_DN345967_c0_g1	0.00	0.00	11.07	0.00	33.76	0.00	0.00	0.00	10.44	0.00
TRINITY_DN345967_c1_g1	0.00	0.00	0.00	0.00	0.00	0.00	0.00	0.00	0.00	0.00
TRINITY_DN345968_c0_g2	0.00	0.00	0.00	0.00	0.00	0.00	0.00	0.00	0.00	0.00
TRINITY_DN345969_c0_g1	0.00	0.00	0.00	11.12	0.00	0.00	0.00	0.00	0.00	0.00
TRINITY_DN34596_c0_g1	0.00	52.54	0.00	10.50	11.63	0.00	0.00	0.00	25.29	5.17
TRINITY_DN34596_c0_g2	0.00	0.00	0.00	24.50	0.00	0.00	0.00	12.27	0.00	0.00
TRINITY_DN34596_c1_g1	0.00	6.71	63.08	9.72	24.60	0.00	14.54	14.34	22.83	7.21
TRINITY_DN34596_c1_g2	0.00	13.37	16.00	0.00	16.47	0.00	0.00	0.00	15.17	0.00
TRINITY_DN345971_c0_g1	0.00	0.00	0.00	0.00	0.00	15.63	0.00	0.00	0.00	0.00
TRINITY_DN345972_c0_g1	0.00	0.00	0.00	0.00	10.46	5.16	0.00	0.00	0.00	0.00
TRINITY_DN345975_c0_g1	0.00	0.00	0.00	0.00	0.00	0.00	0.00	5.92	0.00	0.00
TRINITY_DN345976_c0_g1	0.00	0.00	0.00	0.00	18.39	0.00	0.00	0.00	15.38	0.00
TRINITY_DN345976_c2_g1	0.00	0.00	0.00	0.00	0.00	0.00	0.00	0.00	0.00	0.00
TRINITY_DN345978_c0_g1	0.00	0.00	0.00	3.55	0.00	0.00	0.00	5.20	0.00	0.00
TRINITY_DN345978_c0_g2	0.00	0.00	0.00	0.00	7.73	2.54	0.00	0.00	0.00	0.00
TRINITY_DN34597_c0_g1	0.00	0.00	0.00	0.00	0.00	0.00	8.87	0.00	65.47	0.00
TRINITY_DN345981_c0_g1	0.00	0.00	0.00	0.00	14.21	0.00	0.00	0.00	52.86	0.00
TRINITY_DN345984_c0_g1	0.00	0.00	0.00	0.00	0.00	0.00	0.00	0.00	0.00	0.00
TRINITY_DN345986_c0_g1	0.00	0.00	0.00	0.00	0.00	0.00	0.00	0.00	0.00	0.00
TRINITY_DN345987_c0_g1	0.00	0.00	14.17	0.00	0.00	0.00	0.00	0.00	0.00	0.00
TRINITY_DN345988_c0_g1	0.00	0.00	0.00	0.00	0.00	0.00	0.00	0.00	0.00	0.00
TRINITY_DN34598_c0_g1	9.79	2.54	0.00	10.19	17.39	5.74	0.00	2.58	21.75	0.00
TRINITY_DN34598_c0_g2	0.00	0.00	20.01	4.86	7.56	12.07	0.00	0.00	8.84	0.00
TRINITY_DN34598_c0_g4	0.00	0.00	0.00	0.00	1.08	0.00	15.31	15.11	24.10	0.00
TRINITY_DN34598_c1_g1	0.00	0.00	0.00	0.00	0.00	0.00	0.00	0.00	0.00	0.00
TRINITY_DN34598_c3_g1	0.00	0.00	0.00	0.00	0.00	0.00	0.00	0.00	0.00	0.00
TRINITY_DN345990_c0_g1	0.00	0.00	0.00	0.00	0.00	0.00	0.00	0.00	12.36	0.00
TRINITY_DN345992_c0_g1	0.00	0.00	0.00	0.00	0.00	0.00	0.00	0.00	0.00	0.00
TRINITY_DN345993_c0_g1	0.00	27.22	0.00	9.87	16.66	8.36	7.38	7.32	62.00	0.00
TRINITY_DN345994_c0_g1	0.00	0.00	19.40	0.00	0.00	0.00	0.00	0.00	0.00	0.00
TRINITY_DN345995_c0_g1	0.00	0.00	0.00	0.00	0.00	0.00	0.00	0.00	0.00	0.00
TRINITY_DN345995_c1_g1	0.00	0.00	0.00	0.00	0.00	0.00	0.00	0.00	0.00	0.00
TRINITY_DN345996_c0_g1	0.00	0.00	0.00	0.00	0.00	0.00	0.00	0.00	0.00	0.00
TRINITY_DN345996_c3_g1	0.00	0.00	0.00	0.00	14.54	0.00	12.69	0.00	0.00	0.00
TRINITY_DN345996_c4_g1	0.00	0.00	0.00	0.00	0.00	0.00	0.00	0.00	0.00	0.00
TRINITY_DN345997_c0_g1	0.00	0.00	43.34	0.00	0.00	0.00	0.00	0.00	10.24	0.00
TRINITY_DN345997_c1_g1	0.00	0.00	0.00	0.00	0.00	12.72	0.00	0.00	0.00	0.00
TRINITY_DN345997_c2_g1	0.00	0.00	16.41	0.00	0.00	0.00	0.00	0.00	31.05	0.00
TRINITY_DN345997_c3_g1	0.00	0.00	0.00	0.00	0.00	0.00	0.00	0.00	1.86	0.00
TRINITY_DN345998_c0_g1	0.00	0.00	5.76	0.00	0.00	0.00	0.00	2.60	5.48	2.59
TRINITY_DN34599_c0_g1	0.00	15.65	0.00	0.00	0.00	0.00	0.00	0.00	0.00	0.00
TRINITY_DN3459_c0_g1	0.87	36.95	42.92	57.43	78.03	34.59	8.10	27.46	108.84	5.10
TRINITY_DN3459_c1_g1	10.59	166.95	189.99	192.42	461.81	178.93	92.40	123.96	895.02	25.64
TRINITY_DN3459_c1_g2	0.00	0.00	37.86	49.53	0.00	17.22	0.00	0.00	204.90	7.24
TRINITY_DN3459_c1_g3	0.00	11.50	22.51	17.73	25.80	11.20	6.81	3.86	65.21	0.00
TRINITY_DN3459_c1_g4	0.00	32.73	0.91	0.66	80.69	0.16	19.60	22.91	2.70	0.14
TRINITY_DN3459_c2_g1	0.00	20.56	0.00	0.00	56.71	44.82	0.00	0.00	38.50	16.31
TRINITY_DN3459_c3_g1	5.30	38.66	43.87	46.59	81.79	48.66	18.17	18.49	120.34	2.15
TRINITY_DN3459_c4_g1	0.42	0.00	1.78	5.84	26.38	2.45	0.00	9.10	54.00	4.61
TRINITY_DN3459_c5_g1	0.00	0.00	0.00	10.28	23.83	0.00	6.15	0.00	3.48	0.00
TRINITY_DN345_c0_g1	0.00	4.20	10.20	4.50	14.78	15.39	0.00	0.00	0.00	0.00
TRINITY_DN345_c0_g2	0.84	7.20	38.39	11.24	71.90	12.39	0.88	15.43	16.79	1.78
TRINITY_DN345_c11_g1	0.00	0.00	0.00	0.00	0.00	0.00	0.00	0.00	0.00	0.00
TRINITY_DN345_c12_g1	0.00	0.00	0.00	0.00	0.00	0.00	0.00	0.00	0.00	0.00
TRINITY_DN345_c13_g1	0.00	0.00	0.00	6.04	0.00	0.00	9.03	0.00	9.52	0.00
TRINITY_DN345_c14_g1	0.00	0.00	0.00	6.34	10.75	10.77	0.00	18.90	30.02	0.00
TRINITY_DN345_c15_g1	0.00	0.00	0.75	0.79	0.00	0.00	0.00	0.00	0.74	0.00
TRINITY_DN345_c17_g1	0.00	0.00	0.00	0.00	0.00	0.00	0.00	0.00	0.00	0.00
TRINITY_DN345_c2_g3	0.00	0.00	1.93	0.00	2.79	13.05	0.89	0.00	2.00	10.71
TRINITY_DN345_c2_g4	0.00	30.58	82.70	46.53	113.08	17.03	0.00	15.72	262.77	0.00
TRINITY_DN345_c3_g2	0.00	0.97	33.47	21.48	27.94	7.31	0.00	8.52	27.15	0.00
TRINITY_DN345_c4_g1	6.63	51.61	82.22	56.45	186.20	113.64	19.30	66.37	261.01	0.00
TRINITY_DN345_c7_g1	0.00	0.00	0.00	0.00	0.00	0.00	0.00	0.00	0.00	0.00
TRINITY_DN345_c7_g2	0.00	0.00	0.00	0.00	0.00	0.00	13.95	0.00	0.00	0.00
TRINITY_DN345_c9_g1	0.00	4.91	6.63	3.84	92.69	26.27	9.65	10.46	102.82	0.00
TRINITY_DN346001_c0_g1	0.00	0.00	33.68	0.00	0.00	0.00	0.00	0.00	0.00	0.00
TRINITY_DN346003_c0_g1	0.00	9.19	22.14	0.00	0.00	22.43	0.00	0.00	0.00	0.00
TRINITY_DN346003_c0_g2	0.00	0.00	0.00	0.00	0.00	0.00	0.00	0.00	0.00	0.00
TRINITY_DN346003_c1_g1	0.00	0.00	0.00	11.45	0.00	0.00	0.00	0.00	0.00	0.00
TRINITY_DN346003_c2_g1	0.00	0.00	0.00	2.27	0.00	0.00	0.00	6.65	7.04	0.00
TRINITY_DN346003_c3_g1	0.00	6.30	9.49	3.49	32.94	15.20	0.00	0.00	5.47	0.00
TRINITY_DN346003_c5_g1	0.00	29.21	35.36	0.00	0.00	8.95	0.00	0.00	8.30	0.00
TRINITY_DN346003_c6_g1	0.00	1.76	0.00	0.00	8.66	2.13	0.00	0.00	0.00	0.00
TRINITY_DN346006_c0_g1	0.00	0.00	4.98	12.05	5.00	0.00	0.00	0.00	18.70	0.00
TRINITY_DN346006_c1_g1	0.00	0.00	0.00	0.00	0.00	0.00	0.00	0.00	7.91	0.00
TRINITY_DN346007_c0_g1	0.00	0.00	0.00	0.00	0.00	0.00	0.00	0.00	0.00	0.00
TRINITY_DN346008_c0_g1	0.00	0.00	0.00	0.00	0.00	0.00	0.00	0.00	0.00	0.00
TRINITY_DN346008_c0_g2	0.00	0.00	0.00	0.00	7.27	0.00	0.00	0.00	0.00	0.00
TRINITY_DN346008_c0_g3	0.00	0.00	0.00	0.00	0.00	11.56	0.00	0.00	0.00	0.00
TRINITY_DN346009_c0_g1	0.00	0.00	0.00	0.00	0.00	0.00	0.00	0.00	0.00	0.00
TRINITY_DN34600_c0_g1	0.00	0.00	0.00	0.00	0.00	0.00	0.00	0.00	0.00	0.00
TRINITY_DN346010_c0_g1	0.00	0.00	0.00	0.00	0.00	0.00	0.00	0.00	0.00	0.00
TRINITY_DN346010_c1_g1	0.00	0.00	4.97	0.00	0.00	0.00	1.14	0.00	0.00	0.00
TRINITY_DN346011_c0_g1	0.00	0.00	1.57	0.96	0.00	0.00	1.44	0.00	10.58	0.00
TRINITY_DN346014_c0_g1	0.00	0.00	0.00	0.00	0.00	0.00	0.00	0.00	41.44	0.00
TRINITY_DN346015_c0_g1	0.00	0.00	0.00	0.00	0.00	0.00	0.00	0.00	15.43	0.00
TRINITY_DN346016_c0_g1	0.00	0.00	0.00	0.00	0.00	0.00	0.00	0.00	0.00	0.00
TRINITY_DN346017_c0_g1	0.00	16.04	38.80	0.00	0.00	0.00	0.00	0.00	0.00	0.00
TRINITY_DN346017_c1_g1	0.00	0.00	0.00	0.00	15.75	0.00	0.00	0.00	14.59	0.00
TRINITY_DN346020_c0_g1	0.00	0.00	0.00	0.00	0.00	0.00	0.00	0.00	0.00	0.00
TRINITY_DN346021_c0_g1	0.00	0.00	0.00	0.00	0.00	0.00	0.00	0.00	0.00	0.00
TRINITY_DN346022_c0_g1	0.00	0.00	0.00	0.00	0.00	0.00	5.95	0.00	9.04	5.90
TRINITY_DN346023_c0_g1	0.00	0.00	0.00	0.00	0.00	0.00	0.00	0.00	2.64	0.00
TRINITY_DN346024_c0_g1	0.00	0.61	2.94	1.79	2.42	2.20	0.68	1.38	0.00	0.00
TRINITY_DN346024_c1_g1	0.00	3.56	1.43	0.00	0.00	1.43	0.00	0.00	0.00	0.00
TRINITY_DN346025_c0_g1	0.00	0.00	0.00	0.00	0.00	0.00	0.00	0.00	0.00	0.00
TRINITY_DN346025_c0_g2	0.00	0.00	0.00	0.00	0.00	0.00	0.00	0.00	0.00	0.00
TRINITY_DN346026_c0_g1	0.00	0.00	0.00	0.00	0.00	0.00	0.00	0.00	0.00	0.00
TRINITY_DN346027_c0_g1	0.00	0.00	0.00	0.00	0.00	0.00	0.00	0.00	23.98	0.00
TRINITY_DN346027_c1_g1	0.00	0.00	0.00	0.00	0.00	0.00	0.00	0.00	0.00	0.00
TRINITY_DN346027_c2_g1	0.00	0.00	0.00	0.00	0.00	0.00	0.00	0.00	10.12	0.00
TRINITY_DN346027_c5_g1	0.00	52.50	0.00	6.30	0.00	0.00	0.00	0.00	0.00	0.00
TRINITY_DN346027_c6_g1	0.00	0.00	0.00	8.83	0.00	0.00	0.00	0.00	0.00	0.00
TRINITY_DN346028_c0_g1	0.00	0.00	0.00	0.00	0.00	0.00	0.00	0.00	0.00	0.00
TRINITY_DN346029_c0_g1	0.00	0.00	0.00	3.77	0.00	6.20	0.00	0.00	0.00	0.00
TRINITY_DN346030_c0_g1	0.00	0.00	17.49	0.00	0.00	0.00	0.00	0.00	0.00	0.00
TRINITY_DN346030_c1_g1	0.00	0.00	0.00	0.00	0.00	0.00	0.00	0.00	36.85	0.00
TRINITY_DN346031_c0_g1	2.65	0.00	19.94	8.03	10.71	0.00	0.00	0.00	17.88	0.00
TRINITY_DN346031_c0_g2	0.00	1.94	3.85	5.45	20.49	2.34	0.00	0.00	0.00	0.00
TRINITY_DN346031_c1_g1	0.00	0.00	0.00	0.00	0.00	0.00	0.00	0.00	0.00	0.00
TRINITY_DN346031_c5_g1	0.00	0.00	26.52	0.00	0.00	0.00	0.00	0.00	0.00	0.00
TRINITY_DN346032_c1_g1	0.00	0.00	0.00	0.00	0.00	0.00	0.00	0.00	0.00	0.00
TRINITY_DN346033_c0_g1	0.00	0.00	15.23	0.00	38.49	0.00	0.00	0.00	35.62	0.00
TRINITY_DN346035_c0_g1	0.00	5.96	0.00	0.00	0.00	0.00	0.00	6.36	0.00	0.00
TRINITY_DN346036_c0_g1	0.00	0.00	0.00	0.00	0.00	0.00	0.00	0.00	21.84	0.00
TRINITY_DN346037_c0_g1	0.00	0.00	0.00	0.00	0.00	0.00	0.00	0.00	0.00	0.00
TRINITY_DN346038_c0_g1	0.00	0.00	0.00	0.00	0.00	0.00	0.00	0.00	0.00	0.00
TRINITY_DN346038_c1_g1	0.00	0.00	0.00	0.00	0.00	0.00	0.00	0.00	0.00	0.00
TRINITY_DN34603_c0_g2	0.00	0.00	0.00	4.63	0.00	0.00	0.00	0.00	0.00	0.00
TRINITY_DN346040_c0_g1	0.00	0.00	16.96	10.23	17.52	0.00	0.00	0.00	32.25	0.00
TRINITY_DN346042_c0_g1	0.00	0.00	0.00	13.34	0.00	0.00	0.00	9.93	0.00	0.00
TRINITY_DN346042_c1_g1	0.00	0.00	0.00	0.00	24.02	0.00	0.00	0.00	0.00	0.00
TRINITY_DN346046_c0_g1	10.84	51.60	0.00	37.38	12.70	0.00	11.13	11.15	141.01	11.04
TRINITY_DN346046_c1_g2	0.00	0.00	0.00	0.00	20.51	0.00	0.00	0.00	0.00	0.00
TRINITY_DN346046_c2_g1	0.00	0.00	0.00	0.00	5.48	0.00	3.87	0.00	0.00	0.00
TRINITY_DN346046_c3_g1	0.00	0.00	0.00	0.00	0.00	0.00	0.00	0.00	13.61	0.00
TRINITY_DN346048_c1_g1	0.00	0.00	0.00	0.00	0.00	0.00	0.00	0.00	0.00	0.00
TRINITY_DN346048_c2_g1	0.00	0.00	0.00	0.00	0.00	0.00	0.00	0.00	0.00	0.00
TRINITY_DN346048_c5_g1	0.00	0.00	0.00	0.00	0.00	0.00	0.00	0.00	17.01	0.00
TRINITY_DN346048_c8_g1	0.00	0.00	0.00	0.00	0.00	0.00	0.00	0.00	0.00	0.00
TRINITY_DN346049_c0_g1	0.00	0.00	0.00	0.00	0.00	0.00	0.00	17.45	0.00	0.00
TRINITY_DN346049_c0_g3	0.00	0.00	0.00	11.45	0.00	0.00	0.00	0.00	0.00	0.00
TRINITY_DN346049_c2_g2	0.00	0.00	0.00	0.00	0.00	0.00	0.00	0.00	0.00	0.00
TRINITY_DN34604_c0_g1	0.00	0.00	0.00	0.00	0.00	0.00	0.00	0.00	0.00	0.00
TRINITY_DN346050_c0_g1	0.00	0.00	0.00	0.00	0.00	0.00	0.00	0.00	0.00	0.00
TRINITY_DN346050_c2_g1	0.00	0.00	0.00	0.00	0.00	0.00	0.00	0.00	0.00	0.00
TRINITY_DN346050_c4_g1	0.00	0.00	0.00	0.00	0.00	0.00	0.00	0.00	0.00	0.00
TRINITY_DN346056_c0_g1	0.00	0.00	0.00	6.00	0.00	0.00	0.00	0.00	0.00	0.00
TRINITY_DN346058_c0_g1	0.00	0.00	0.00	11.26	14.91	0.00	0.00	0.00	17.45	0.00
TRINITY_DN346059_c0_g1	0.00	0.00	0.00	0.00	0.00	0.00	0.00	0.00	0.00	0.00
TRINITY_DN346059_c1_g1	0.00	0.00	10.91	0.00	11.10	0.00	0.00	0.00	0.00	0.00
TRINITY_DN346059_c2_g1	0.00	0.00	0.00	0.00	0.00	0.00	0.00	0.00	0.00	0.00
TRINITY_DN34605_c0_g1	0.00	0.00	18.32	7.99	0.00	4.61	0.00	0.00	8.60	0.00
TRINITY_DN34605_c0_g2	0.00	0.00	56.94	25.97	57.40	25.21	7.27	0.00	18.90	7.21
TRINITY_DN34605_c1_g1	0.00	0.00	0.00	0.00	0.00	0.00	0.00	0.00	0.00	0.00
TRINITY_DN34605_c3_g1	0.00	0.00	0.00	0.00	0.00	0.00	0.00	0.00	0.00	0.00
TRINITY_DN346061_c0_g1	0.00	0.00	0.00	0.00	0.00	0.00	0.00	0.00	0.00	0.00
TRINITY_DN346063_c0_g1	0.00	0.00	39.74	0.00	0.00	0.00	11.85	0.00	0.00	0.00
TRINITY_DN346064_c0_g1	0.00	0.00	0.00	5.51	4.85	0.00	0.00	0.00	0.00	0.00
TRINITY_DN346065_c0_g1	0.00	0.00	2.49	1.52	2.53	0.00	0.00	0.00	11.01	0.00
TRINITY_DN346065_c0_g2	0.00	0.00	0.00	0.00	4.14	4.13	0.00	0.00	0.00	0.00
TRINITY_DN346065_c0_g3	0.00	5.47	33.09	5.02	8.35	3.29	3.02	4.56	25.36	0.00
TRINITY_DN346065_c0_g4	0.00	0.00	0.00	0.00	0.00	0.00	0.00	0.00	12.18	0.00
TRINITY_DN346065_c0_g5	0.00	0.00	0.00	0.00	0.00	0.00	0.00	0.00	5.15	0.00
TRINITY_DN346065_c0_g6	0.00	0.00	0.00	0.00	0.00	0.00	0.00	0.00	0.00	0.00
TRINITY_DN346065_c1_g1	0.00	0.00	0.00	0.00	0.00	10.37	0.00	0.00	9.64	9.05
TRINITY_DN346066_c0_g1	0.00	0.00	0.00	0.00	0.00	0.00	0.00	0.00	0.00	0.00
TRINITY_DN346066_c2_g1	0.00	3.37	8.16	4.95	0.00	0.00	3.69	0.00	7.67	0.00
TRINITY_DN346066_c2_g2	0.00	0.00	0.00	0.00	0.00	0.00	0.00	0.00	0.00	0.00
TRINITY_DN346066_c5_g1	0.00	0.00	0.00	0.00	0.00	0.00	0.00	0.00	0.00	0.00
TRINITY_DN346068_c0_g1	0.00	0.00	0.00	12.30	16.33	24.45	0.00	0.00	4.41	0.00
TRINITY_DN346069_c0_g1	0.00	0.00	8.08	0.00	0.00	0.00	0.00	0.00	3.80	0.00
TRINITY_DN346071_c0_g1	0.00	0.00	0.00	0.00	0.00	0.00	0.00	0.00	0.00	0.00
TRINITY_DN346073_c0_g1	0.00	0.00	0.00	0.00	0.00	0.00	0.00	3.53	0.00	0.00
TRINITY_DN346073_c1_g1	0.00	0.00	0.00	0.00	17.10	0.00	0.00	0.00	0.00	0.00
TRINITY_DN346075_c0_g1	0.00	0.00	0.00	0.00	15.41	0.00	0.00	6.75	7.17	0.00
TRINITY_DN346075_c1_g1	0.00	0.00	0.00	0.00	0.00	59.50	0.00	0.00	0.00	0.00
TRINITY_DN346076_c0_g1	0.00	0.00	0.00	0.00	0.00	0.00	0.00	0.00	18.16	0.00
TRINITY_DN346077_c0_g1	0.00	0.00	18.39	0.00	6.13	6.18	11.02	0.00	11.46	0.00
TRINITY_DN346078_c0_g1	0.00	0.00	0.00	5.21	0.00	26.43	0.00	0.00	0.00	0.00
TRINITY_DN346079_c0_g1	0.00	0.00	0.00	0.00	0.00	0.00	0.00	0.00	0.00	0.00
TRINITY_DN346079_c1_g1	0.00	0.00	0.00	0.00	0.00	0.00	0.00	0.00	0.00	0.00
TRINITY_DN34607_c0_g1	0.00	0.00	0.00	0.00	0.00	0.00	0.00	13.92	0.00	0.00
TRINITY_DN346080_c0_g1	0.00	9.60	13.45	4.67	14.87	4.16	3.14	7.86	8.35	0.00
TRINITY_DN346083_c0_g2	0.00	0.00	62.64	0.00	0.00	0.00	0.00	1.80	0.00	0.00
TRINITY_DN346083_c0_g3	0.00	8.68	0.00	3.37	2.20	0.00	1.68	3.24	12.97	0.00
TRINITY_DN346083_c1_g1	0.00	0.00	18.43	0.00	27.98	0.00	0.00	8.17	17.36	0.00
TRINITY_DN346083_c2_g1	0.00	0.00	0.00	0.00	0.00	0.00	0.00	0.00	6.50	0.00
TRINITY_DN346084_c0_g1	0.00	0.00	0.00	0.00	6.23	0.00	0.00	0.00	0.00	0.00
TRINITY_DN346085_c0_g1	0.00	0.00	0.00	0.00	5.51	0.00	2.48	0.00	2.59	0.00
TRINITY_DN346085_c1_g1	0.00	0.00	0.00	0.00	14.01	0.00	0.00	0.00	0.00	0.00
TRINITY_DN346086_c0_g1	0.00	0.00	0.00	0.00	0.00	0.00	0.00	0.00	0.00	0.00
TRINITY_DN346087_c0_g1	0.00	0.00	29.46	0.00	0.00	0.00	0.00	0.00	14.01	0.00
TRINITY_DN346089_c0_g1	0.00	0.00	0.00	3.05	0.00	0.00	0.00	4.53	2.38	0.00
TRINITY_DN346089_c1_g1	0.00	0.00	16.69	0.00	74.17	0.00	0.00	0.00	17.16	0.00
TRINITY_DN346089_c4_g1	0.00	0.00	0.00	0.00	0.00	0.00	0.00	0.00	0.00	0.00
TRINITY_DN34608_c1_g1	0.00	0.00	0.00	0.00	0.00	0.00	0.00	0.00	0.00	0.00
TRINITY_DN346090_c0_g1	0.00	0.00	0.00	4.21	0.00	0.00	0.00	0.00	0.00	0.00
TRINITY_DN346091_c0_g1	0.00	0.00	0.00	0.00	0.00	0.00	0.00	0.00	0.00	0.00
TRINITY_DN346091_c1_g1	0.00	0.00	0.00	0.00	0.00	0.00	0.00	0.00	14.26	0.00
TRINITY_DN346091_c2_g1	0.00	0.00	14.73	0.00	0.00	0.00	0.00	0.00	0.00	0.00
TRINITY_DN346091_c3_g1	0.00	0.00	0.00	0.00	0.00	0.00	0.00	0.00	0.00	0.00
TRINITY_DN346094_c1_g1	0.00	0.00	0.00	28.67	16.21	0.00	0.00	0.00	29.89	0.00
TRINITY_DN346097_c0_g1	0.00	0.00	0.00	0.00	0.00	0.00	0.00	0.00	0.00	0.00
TRINITY_DN34609_c0_g1	0.00	0.00	0.00	0.00	20.16	0.00	0.00	0.00	0.00	0.00
TRINITY_DN34609_c0_g2	0.00	0.00	0.00	0.00	0.00	0.00	0.00	0.00	0.00	0.00
TRINITY_DN34609_c1_g1	0.00	0.00	0.00	0.00	15.87	0.00	0.00	0.00	14.71	0.00
TRINITY_DN34609_c1_g2	0.00	0.00	16.05	0.00	8.08	0.00	0.00	0.00	0.00	7.11
TRINITY_DN34609_c2_g1	10.22	0.00	0.00	0.00	0.00	11.94	0.00	0.00	0.00	10.47
TRINITY_DN34609_c6_g1	0.00	0.00	0.00	0.00	0.00	0.00	0.00	0.00	15.43	0.00
TRINITY_DN3460_c0_g2	0.00	0.00	18.55	6.26	25.74	5.57	1.70	0.00	43.74	3.38
TRINITY_DN3460_c1_g1	4.47	36.24	88.53	66.87	142.05	53.07	22.86	25.08	146.74	7.41
TRINITY_DN3460_c2_g1	0.00	0.00	0.00	0.00	0.00	0.00	0.00	0.00	0.00	0.00
TRINITY_DN3460_c3_g1	0.00	0.00	2.63	1.58	0.00	6.74	0.00	0.00	33.49	3.68
TRINITY_DN3460_c4_g1	0.00	0.00	0.00	0.00	0.00	0.00	0.00	0.00	0.00	0.00
TRINITY_DN3460_c8_g1	0.00	0.00	0.00	0.00	0.00	0.00	0.00	0.00	0.00	0.00
TRINITY_DN3460_c9_g1	0.00	0.00	0.00	0.00	0.00	0.00	0.00	0.00	0.00	0.00
TRINITY_DN346102_c0_g1	0.00	0.00	0.00	0.00	0.00	0.00	0.00	0.00	0.00	0.00
TRINITY_DN346102_c1_g1	0.00	0.00	0.00	0.00	19.24	0.00	0.00	0.00	17.81	0.00
TRINITY_DN346106_c0_g1	0.00	0.00	0.00	5.46	13.58	0.00	0.00	0.00	12.70	0.00
TRINITY_DN346106_c3_g1	0.00	0.00	0.00	0.00	11.67	0.00	0.00	0.00	21.68	0.00
TRINITY_DN346109_c0_g1	0.00	0.00	0.00	0.00	0.00	18.74	0.00	0.00	0.00	0.00
TRINITY_DN346109_c0_g2	0.00	0.00	0.00	0.00	0.00	0.00	0.00	0.00	0.00	0.00
TRINITY_DN346110_c0_g1	0.00	0.00	0.00	0.00	12.75	0.00	13.21	0.00	0.00	0.00
TRINITY_DN346110_c0_g2	0.00	0.00	6.21	0.00	18.62	0.00	0.00	0.00	0.00	0.00
TRINITY_DN346110_c1_g1	0.00	9.02	10.84	19.48	0.00	0.00	0.00	0.00	40.95	0.00
TRINITY_DN346110_c2_g1	0.00	0.00	0.00	2.15	0.00	0.00	0.00	0.00	0.00	0.00
TRINITY_DN346110_c3_g1	0.00	0.00	0.00	0.00	0.00	0.00	0.00	0.00	0.00	0.00
TRINITY_DN346112_c0_g1	0.00	0.00	0.00	0.00	0.00	0.00	0.00	0.00	0.00	0.00
TRINITY_DN346113_c0_g1	0.00	0.00	0.00	3.62	2.01	0.00	0.00	0.00	0.00	0.00
TRINITY_DN346113_c0_g2	0.00	0.00	0.00	0.00	0.00	0.00	0.00	0.00	0.00	0.00
TRINITY_DN346113_c1_g1	16.08	0.00	0.00	0.00	0.00	0.00	0.00	0.00	0.00	0.00
TRINITY_DN346114_c0_g1	0.00	0.00	0.00	20.25	11.46	0.00	0.00	0.00	0.00	0.00
TRINITY_DN346114_c0_g2	0.00	0.00	29.11	0.00	0.00	0.00	0.00	0.00	0.00	0.00
TRINITY_DN346114_c13_g1	0.00	0.00	0.00	0.00	0.00	0.00	0.00	0.00	0.00	0.00
TRINITY_DN346114_c1_g1	0.00	0.00	22.14	6.62	0.00	0.00	19.81	0.00	0.00	0.00
TRINITY_DN346114_c2_g1	0.00	0.00	9.83	7.52	0.00	2.46	0.00	0.00	0.00	0.00
TRINITY_DN346114_c3_g1	0.00	0.00	0.00	0.00	0.00	0.00	0.00	0.00	12.99	0.00
TRINITY_DN346114_c4_g1	0.00	0.00	0.00	0.00	0.00	0.00	0.00	0.00	0.00	0.00
TRINITY_DN346114_c5_g1	0.00	0.00	0.00	18.94	16.16	0.00	0.00	0.00	14.95	0.00
TRINITY_DN346114_c6_g1	0.00	0.00	0.00	0.00	0.00	0.00	6.01	0.00	18.81	0.00
TRINITY_DN346114_c9_g1	0.00	0.00	0.00	0.00	0.00	0.00	0.00	0.00	23.70	0.00
TRINITY_DN346116_c0_g1	0.00	0.00	7.21	0.93	6.55	0.00	1.17	0.00	6.18	0.00
TRINITY_DN346116_c1_g1	0.00	0.00	1.54	0.00	4.40	17.59	0.00	0.00	4.11	0.00
TRINITY_DN346117_c0_g1	0.00	0.00	0.00	0.00	0.00	0.00	0.00	0.00	0.00	0.00
TRINITY_DN346117_c2_g1	0.00	0.00	0.00	0.00	0.00	0.00	13.26	0.00	0.00	0.00
TRINITY_DN346118_c0_g1	0.00	0.00	0.00	6.38	0.00	0.00	0.00	0.00	0.00	0.00
TRINITY_DN346119_c0_g1	0.00	5.92	11.91	1.46	4.84	0.00	0.00	0.00	0.00	0.00
TRINITY_DN34611_c0_g1	0.00	0.00	0.00	0.00	44.75	19.85	0.00	0.00	6.79	0.00
TRINITY_DN34611_c0_g2	0.00	0.00	0.00	0.00	0.00	0.00	0.00	0.00	0.00	0.00
TRINITY_DN34611_c1_g1	0.00	0.00	6.53	26.27	35.47	0.00	0.00	7.76	72.34	0.00
TRINITY_DN346120_c0_g1	0.00	0.00	0.00	2.93	0.00	0.00	0.00	0.00	0.00	0.00
TRINITY_DN346122_c0_g1	13.66	0.00	0.00	0.00	0.00	0.00	0.00	0.00	0.00	0.00
TRINITY_DN346125_c0_g1	0.00	0.00	0.00	0.00	0.00	0.00	0.00	0.00	0.00	6.20
TRINITY_DN346125_c1_g1	0.00	0.00	6.82	2.08	6.88	0.00	0.00	0.00	3.23	0.00
TRINITY_DN346126_c1_g1	0.00	0.00	0.00	0.00	0.00	0.00	0.00	0.00	0.00	0.00
TRINITY_DN346126_c3_g1	0.00	0.00	0.00	0.00	0.00	0.00	15.28	0.00	0.00	0.00
TRINITY_DN346127_c0_g1	0.00	0.00	0.00	1.91	0.00	3.15	0.00	0.00	0.00	2.81
TRINITY_DN346129_c0_g1	0.00	0.00	0.00	6.22	0.00	6.48	0.00	0.00	9.83	0.00
TRINITY_DN346129_c1_g1	0.00	0.00	6.73	12.13	13.49	0.00	6.03	0.00	50.38	0.00
TRINITY_DN346129_c2_g1	0.00	0.00	0.00	4.05	6.74	0.00	0.00	2.01	8.45	0.00
TRINITY_DN34612_c0_g1	0.00	0.00	0.00	0.00	0.00	0.00	0.00	0.00	9.83	0.00
TRINITY_DN346130_c0_g1	0.00	0.00	16.55	0.00	0.00	0.00	0.00	0.00	0.00	0.00
TRINITY_DN346131_c0_g1	0.00	0.00	0.00	0.00	0.00	1.36	0.00	0.00	0.00	0.00
TRINITY_DN346131_c2_g1	0.00	0.00	0.00	5.93	0.00	0.00	0.00	0.00	0.00	0.00
TRINITY_DN346131_c3_g1	0.00	0.00	0.00	0.00	0.00	0.00	0.00	0.00	0.00	0.00
TRINITY_DN346133_c1_g1	0.00	0.00	3.68	2.24	0.00	0.00	0.00	0.00	0.00	0.00
TRINITY_DN346134_c0_g1	0.00	0.00	0.00	0.00	17.52	0.00	0.00	0.00	0.00	0.00
TRINITY_DN346136_c0_g1	0.00	0.00	0.00	0.00	0.00	0.00	0.00	0.00	0.00	0.00
TRINITY_DN346138_c0_g1	1.37	0.00	3.16	0.00	0.00	0.00	0.00	1.46	1.53	0.00
TRINITY_DN346138_c1_g1	0.00	0.00	0.00	0.00	0.00	0.00	0.00	0.00	0.00	0.00
TRINITY_DN34613_c1_g1	0.00	1.91	4.61	1.41	2.35	0.00	0.00	0.00	6.62	0.00
TRINITY_DN346140_c0_g1	0.00	0.00	0.00	0.00	0.00	0.00	0.00	0.00	6.30	0.00
TRINITY_DN346140_c0_g2	0.00	0.00	0.00	0.00	0.00	12.95	0.00	0.00	6.01	0.00
TRINITY_DN346141_c0_g1	0.00	0.00	0.00	0.00	0.00	0.00	0.00	0.00	0.00	0.00
TRINITY_DN346141_c1_g1	0.00	0.00	0.00	0.00	0.00	0.00	0.00	0.00	0.00	0.00
TRINITY_DN346143_c0_g1	0.00	0.00	0.00	0.00	0.00	0.00	0.00	0.00	0.00	0.00
TRINITY_DN346144_c0_g1	0.00	0.00	0.00	0.00	0.00	0.00	0.00	0.00	15.07	0.00
TRINITY_DN346144_c1_g1	0.00	0.00	0.00	3.86	6.43	0.00	0.00	0.00	0.00	0.00
TRINITY_DN346144_c2_g1	0.00	0.00	0.00	0.00	0.00	0.00	0.00	0.00	0.00	0.00
TRINITY_DN346144_c3_g1	0.00	0.00	0.00	0.00	0.00	0.00	0.00	0.00	0.00	0.00
TRINITY_DN346144_c5_g1	0.00	0.00	0.00	0.00	0.00	0.00	0.00	0.00	0.00	0.00
TRINITY_DN346145_c0_g2	0.00	0.00	0.00	0.00	0.00	0.00	0.00	0.00	22.72	7.18
TRINITY_DN346147_c0_g1	0.00	0.00	22.03	0.00	0.00	14.87	0.00	0.00	0.00	0.00
TRINITY_DN346148_c0_g1	0.00	0.00	0.00	0.00	0.00	0.00	0.00	0.00	0.00	0.00
TRINITY_DN346149_c1_g1	0.00	0.00	0.00	0.00	0.00	0.00	0.00	0.00	0.00	0.00
TRINITY_DN346150_c0_g1	0.00	0.00	2.50	1.53	57.38	22.00	0.00	4.55	2.39	4.51
TRINITY_DN346152_c0_g1	0.00	0.00	0.00	0.00	0.00	0.00	0.00	0.00	0.00	0.00
TRINITY_DN346153_c0_g1	0.00	0.00	0.00	0.00	0.00	0.00	0.00	0.00	2.42	0.00
TRINITY_DN346153_c0_g2	0.00	0.00	0.00	0.00	0.00	0.00	0.00	0.00	0.00	0.00
TRINITY_DN346153_c1_g1	0.00	0.00	0.00	0.00	0.00	0.00	0.00	0.00	0.00	0.00
TRINITY_DN346154_c0_g1	0.00	0.00	0.00	0.00	0.00	0.00	0.00	0.00	0.00	0.00
TRINITY_DN346155_c0_g1	0.00	4.03	0.00	2.96	4.91	4.93	0.00	0.00	22.96	0.00
TRINITY_DN346156_c1_g1	0.00	0.00	0.00	0.00	0.00	0.00	0.00	0.00	0.00	0.00
TRINITY_DN346158_c0_g1	0.00	0.00	0.00	0.00	0.00	0.00	0.00	0.00	0.00	0.00
TRINITY_DN346159_c0_g1	0.00	0.00	0.00	0.00	0.00	0.00	0.00	30.54	0.00	0.00
TRINITY_DN34615_c0_g1	0.00	0.00	0.00	0.00	0.00	0.00	0.00	0.00	0.00	0.00
TRINITY_DN34615_c0_g2	0.00	4.51	18.97	13.21	11.03	5.51	8.48	6.32	0.00	0.00
TRINITY_DN346162_c2_g1	0.00	0.00	0.00	0.00	0.00	0.00	0.00	0.00	25.43	0.00
TRINITY_DN346163_c0_g1	0.00	0.00	0.00	10.95	0.00	0.00	0.00	0.00	51.98	0.00
TRINITY_DN346164_c0_g1	0.00	0.00	0.00	0.00	0.00	0.00	0.00	0.00	0.00	0.00
TRINITY_DN346167_c0_g1	0.00	0.00	4.04	1.24	2.06	0.00	0.00	0.00	3.88	1.83
TRINITY_DN346168_c0_g1	0.00	0.00	0.00	0.00	0.00	0.00	0.00	0.00	0.00	0.00
TRINITY_DN34616_c0_g1	17.21	9.30	6.77	0.00	0.00	20.33	0.00	8.95	0.00	0.00
TRINITY_DN34616_c1_g1	17.91	39.81	0.00	22.64	23.30	0.00	52.83	24.50	18.52	0.00
TRINITY_DN34616_c1_g2	0.00	13.11	48.03	50.49	42.91	44.37	0.00	0.00	11.34	0.00
TRINITY_DN34616_c2_g1	0.00	24.84	40.37	10.97	0.00	0.00	8.93	20.63	11.37	0.00
TRINITY_DN34616_c3_g1	0.00	0.00	0.00	5.43	9.17	0.00	0.00	0.00	9.50	0.00
TRINITY_DN346171_c0_g1	0.00	55.94	0.00	0.00	0.00	0.00	0.00	0.00	0.00	0.00
TRINITY_DN346171_c1_g1	0.00	0.00	26.94	0.00	13.80	13.73	0.00	0.00	0.00	0.00
TRINITY_DN346172_c0_g1	0.00	0.00	0.00	0.00	9.17	0.00	0.00	0.00	16.53	0.00
TRINITY_DN346173_c0_g1	0.00	4.13	0.00	3.04	2.53	7.47	2.27	8.49	11.87	0.00
TRINITY_DN346175_c0_g1	0.00	0.00	0.00	0.00	0.00	0.00	0.00	0.00	1.12	0.00
TRINITY_DN346177_c0_g1	0.00	0.00	0.00	0.00	0.00	0.00	0.00	0.00	0.00	0.00
TRINITY_DN346177_c1_g1	0.00	0.00	0.00	0.00	0.00	0.00	0.00	0.00	9.83	0.00
TRINITY_DN346178_c0_g2	0.00	0.00	21.44	0.00	14.33	0.00	0.00	0.00	13.36	0.00
TRINITY_DN346178_c1_g1	0.00	10.99	0.00	7.97	0.00	0.00	0.00	0.00	0.00	0.00
TRINITY_DN346178_c1_g2	0.00	0.00	0.00	0.00	0.00	0.00	0.00	0.00	0.00	0.00
TRINITY_DN346179_c0_g1	0.00	0.00	0.00	31.87	7.25	0.00	0.00	0.00	12.54	0.00
TRINITY_DN34617_c0_g1	0.00	0.00	12.20	0.00	0.00	0.00	8.65	0.00	6.71	0.00
TRINITY_DN34617_c0_g2	0.00	0.00	38.19	0.00	0.00	0.00	20.74	0.00	0.00	0.00
TRINITY_DN34617_c0_g3	0.00	0.00	0.00	0.00	0.00	32.52	0.00	14.48	15.17	0.00
TRINITY_DN34617_c1_g1	0.00	0.00	0.00	0.00	0.00	0.00	0.00	0.00	9.25	0.00
TRINITY_DN34617_c3_g1	0.00	0.00	0.00	0.00	0.00	0.00	0.00	12.73	13.39	0.00
TRINITY_DN346181_c0_g1	0.00	0.00	0.00	0.00	5.81	0.00	0.00	0.00	0.00	0.00
TRINITY_DN346181_c1_g1	0.00	3.65	8.86	0.00	0.00	0.00	0.00	0.00	0.00	3.94
TRINITY_DN346182_c0_g1	0.00	0.00	0.00	0.00	0.00	0.00	0.00	0.00	0.00	0.00
TRINITY_DN346184_c0_g1	0.00	0.00	0.00	6.12	6.76	0.00	0.00	0.00	9.52	0.00
TRINITY_DN346185_c0_g1	0.00	0.00	4.39	2.66	0.00	0.00	0.00	0.00	0.00	0.00
TRINITY_DN346185_c0_g2	0.00	0.00	0.00	6.03	10.00	0.00	0.00	4.40	4.68	8.85
TRINITY_DN346189_c0_g1	0.00	10.21	0.00	0.00	18.62	25.02	0.00	0.00	0.00	0.00
TRINITY_DN34618_c0_g1	0.00	14.73	0.00	4.81	31.96	0.00	8.35	16.13	135.93	15.73
TRINITY_DN34618_c0_g2	0.00	27.40	23.29	6.58	0.00	22.93	9.85	0.00	134.71	0.00
TRINITY_DN346190_c0_g1	0.00	0.00	0.00	0.00	0.00	0.00	0.00	0.00	0.00	0.00
TRINITY_DN346190_c0_g2	0.00	0.00	0.00	0.00	0.00	0.00	0.00	0.00	0.00	0.00
TRINITY_DN346190_c1_g1	0.00	14.78	10.36	3.64	7.58	2.96	1.36	2.74	15.73	1.36
TRINITY_DN346190_c1_g2	0.00	0.00	0.00	3.55	5.90	0.00	0.00	0.00	12.97	0.00
TRINITY_DN346190_c1_g3	0.00	0.00	0.00	0.00	19.12	0.00	0.00	0.00	8.93	0.00
TRINITY_DN346190_c3_g1	0.00	0.00	0.00	0.00	0.00	0.00	25.67	0.00	0.00	0.00
TRINITY_DN346190_c4_g1	0.00	0.00	0.00	0.00	17.80	0.00	0.00	0.00	11.09	0.00
TRINITY_DN346190_c5_g1	0.00	0.00	0.00	0.00	0.00	0.00	0.00	0.00	7.57	0.00
TRINITY_DN346190_c8_g1	0.00	0.00	0.00	0.00	0.00	0.00	0.00	0.00	0.00	0.00
TRINITY_DN346192_c0_g1	0.00	0.00	12.39	14.95	0.00	0.00	0.00	11.15	11.75	0.00
TRINITY_DN346193_c0_g1	0.00	0.00	0.00	3.54	0.00	0.00	0.00	0.00	0.00	0.00
TRINITY_DN346195_c0_g1	0.00	0.00	0.00	0.00	0.00	0.00	0.00	0.00	0.00	0.00
TRINITY_DN346195_c0_g2	0.00	0.00	0.00	0.00	0.00	0.00	0.00	0.00	0.00	0.00
TRINITY_DN346195_c2_g2	0.00	0.00	0.00	0.00	0.00	0.00	0.00	26.49	0.00	0.00
TRINITY_DN346195_c3_g1	0.00	0.00	28.12	6.79	0.00	0.00	0.00	0.00	5.26	0.00
TRINITY_DN346195_c4_g1	0.00	0.00	0.00	0.00	0.00	0.00	0.00	0.00	12.62	0.00
TRINITY_DN346196_c0_g1	0.00	0.00	0.00	0.00	0.00	0.00	0.00	0.00	0.00	0.00
TRINITY_DN346198_c0_g1	0.00	0.00	0.00	0.00	0.00	0.00	0.00	0.00	0.00	0.00
TRINITY_DN346199_c1_g1	0.00	0.00	0.00	0.00	41.70	0.00	0.00	0.00	0.00	0.00
TRINITY_DN34619_c1_g1	0.00	0.00	0.00	0.00	0.00	0.00	0.00	0.00	8.73	0.00
TRINITY_DN34619_c2_g1	0.00	32.55	0.00	11.72	0.00	0.00	0.00	0.00	9.25	0.00
TRINITY_DN3461_c0_g1	0.00	5.35	26.02	3.91	32.59	0.00	11.66	5.72	0.00	0.00
TRINITY_DN3461_c0_g2	0.00	12.26	19.87	9.00	19.94	10.01	0.00	0.00	18.63	0.00
TRINITY_DN3461_c1_g1	0.00	0.00	0.00	0.00	0.00	0.00	0.00	0.00	0.00	0.00
TRINITY_DN3461_c2_g1	2.29	15.62	0.00	0.00	0.00	35.09	0.00	0.00	52.52	0.00
TRINITY_DN346200_c0_g1	0.00	0.00	0.00	0.00	0.00	0.00	0.00	0.00	0.00	0.00
TRINITY_DN346201_c0_g1	0.00	0.00	0.00	0.00	0.00	0.00	0.00	0.00	15.07	0.00
TRINITY_DN346205_c0_g1	0.00	0.00	18.37	0.00	0.00	0.00	16.35	0.00	0.00	0.00
TRINITY_DN346206_c0_g1	0.00	0.00	0.00	21.69	0.00	0.00	0.00	0.00	0.00	0.00
TRINITY_DN346207_c0_g1	0.00	0.00	0.00	0.00	0.00	0.00	0.00	0.00	0.00	0.00
TRINITY_DN34620_c0_g1	1.01	30.94	40.64	21.45	63.25	27.85	7.48	10.84	138.93	6.42
TRINITY_DN346210_c0_g1	0.00	0.00	0.00	0.00	0.00	0.00	0.00	0.00	0.00	0.00
TRINITY_DN346212_c0_g1	0.00	0.00	0.00	0.00	0.00	0.00	0.00	0.00	0.00	0.00
TRINITY_DN346213_c0_g1	0.00	0.00	0.00	0.00	0.00	0.00	0.00	0.00	0.00	0.00
TRINITY_DN346213_c1_g1	0.00	0.00	0.00	0.00	0.00	0.00	0.00	0.00	0.00	0.00
TRINITY_DN346214_c0_g1	0.00	0.00	0.00	0.00	12.70	0.00	0.00	0.00	0.00	0.00
TRINITY_DN346216_c0_g1	0.00	0.00	0.00	9.80	0.00	0.00	0.00	0.00	15.43	0.00
TRINITY_DN346217_c0_g2	0.00	0.00	0.00	2.04	0.00	0.00	0.00	0.00	20.81	0.00
TRINITY_DN346217_c1_g1	0.00	0.00	14.04	0.00	14.06	0.00	0.00	0.00	19.67	12.46
TRINITY_DN346217_c2_g1	0.00	0.00	0.00	0.00	0.00	0.00	0.00	0.00	0.00	0.00
TRINITY_DN346217_c3_g1	0.00	0.00	0.00	4.88	0.00	16.54	0.00	0.00	0.00	0.00
TRINITY_DN346217_c7_g1	0.00	0.00	0.00	0.00	0.00	0.00	0.00	0.00	12.09	0.00
TRINITY_DN346218_c0_g1	0.00	0.00	0.00	0.00	0.00	0.00	0.00	0.00	0.00	0.00
TRINITY_DN346222_c0_g2	0.00	0.00	0.00	0.00	0.00	0.00	0.00	0.00	0.00	0.00
TRINITY_DN346224_c0_g1	0.00	0.00	6.13	0.00	24.51	0.00	0.00	0.00	0.00	0.00
TRINITY_DN346225_c0_g1	0.00	10.10	0.00	2.47	12.32	0.00	0.00	0.00	0.00	0.00
TRINITY_DN346227_c1_g1	0.00	0.00	0.00	0.00	0.00	0.00	0.00	0.00	0.00	0.00
TRINITY_DN346228_c0_g1	0.00	0.00	0.00	3.07	0.00	0.00	0.00	0.00	0.00	0.00
TRINITY_DN346229_c1_g1	0.00	0.00	0.00	0.00	0.00	0.00	0.00	0.00	0.00	0.00
TRINITY_DN34622_c0_g1	8.10	242.22	340.20	325.97	841.01	261.74	130.79	277.97	1503.24	58.86
TRINITY_DN34622_c0_g2	3.04	28.08	20.33	25.23	40.32	9.00	14.95	16.13	144.72	0.00
TRINITY_DN34622_c1_g1	0.00	7.58	0.00	0.00	0.00	0.00	0.00	16.26	0.00	0.00
TRINITY_DN34622_c2_g1	0.00	0.00	0.00	0.00	0.00	0.00	0.00	0.00	0.00	0.00
TRINITY_DN346232_c0_g1	0.00	0.00	0.00	0.00	0.00	0.00	0.00	0.00	0.00	0.00
TRINITY_DN346233_c0_g1	0.00	0.00	0.00	0.00	12.01	0.00	0.00	0.00	66.78	0.00
TRINITY_DN346234_c0_g1	0.00	0.00	0.00	0.00	23.34	0.00	0.00	0.00	10.84	0.00
TRINITY_DN346237_c1_g1	6.15	6.01	36.55	4.38	0.00	0.00	0.00	0.00	0.00	0.00
TRINITY_DN346237_c4_g1	0.00	0.00	0.00	0.00	0.00	0.00	0.00	0.00	0.00	0.00
TRINITY_DN346238_c0_g1	0.00	0.00	0.00	0.00	34.09	0.00	0.00	0.00	0.00	0.00
TRINITY_DN346239_c0_g1	0.00	0.00	0.00	0.00	0.00	0.00	0.00	0.00	0.00	0.00
TRINITY_DN346239_c1_g1	0.00	0.00	17.31	0.00	8.73	0.00	0.00	0.00	0.00	0.00
TRINITY_DN34623_c0_g1	0.00	0.00	42.22	0.00	43.24	42.98	0.00	12.73	0.00	0.00
TRINITY_DN346241_c3_g1	0.00	36.08	28.82	8.69	47.53	0.00	0.00	26.05	41.12	0.00
TRINITY_DN346244_c1_g1	0.00	0.00	0.00	0.00	0.00	0.00	0.00	0.00	0.00	0.00
TRINITY_DN346245_c0_g1	0.00	0.00	0.00	0.00	0.00	0.00	0.00	0.00	14.26	13.34
TRINITY_DN346245_c2_g1	0.00	0.00	0.00	0.00	0.00	0.00	0.00	0.00	0.00	0.00
TRINITY_DN346246_c0_g1	0.00	0.00	0.00	0.00	17.80	0.00	0.00	0.00	0.00	0.00
TRINITY_DN346249_c0_g1	0.00	0.00	0.00	0.00	0.00	0.00	0.00	0.00	0.00	0.00
TRINITY_DN346250_c0_g1	0.00	0.00	7.06	0.00	14.12	0.00	0.00	0.00	0.00	0.00
TRINITY_DN346251_c0_g1	0.00	0.00	5.25	0.00	5.26	0.00	0.00	0.00	0.00	0.00
TRINITY_DN346251_c1_g1	0.00	0.00	0.00	0.00	0.00	0.00	0.00	0.00	9.57	0.00
TRINITY_DN346251_c3_g1	0.00	0.00	0.00	0.00	0.00	0.00	0.00	0.00	0.00	0.00
TRINITY_DN346253_c0_g1	0.00	0.00	0.00	0.00	0.00	10.70	0.00	0.00	29.83	9.32
TRINITY_DN346254_c0_g1	0.00	0.00	4.11	1.26	0.00	2.06	0.00	0.00	1.97	0.00
TRINITY_DN346255_c0_g1	0.00	0.00	0.00	0.00	0.00	0.00	0.00	0.00	0.00	0.00
TRINITY_DN346255_c1_g1	0.00	0.00	0.00	0.00	0.00	0.00	0.00	0.00	0.00	0.00
TRINITY_DN346256_c0_g1	0.00	0.00	0.00	0.00	0.00	0.00	0.00	0.00	0.00	0.00
TRINITY_DN34625_c0_g1	0.00	0.00	0.00	0.00	4.38	32.26	0.00	0.00	0.00	0.00
TRINITY_DN34625_c0_g2	0.00	0.00	0.00	0.00	0.00	0.00	9.90	0.00	10.44	0.00
TRINITY_DN346260_c0_g1	0.00	0.00	0.00	0.00	0.00	0.00	0.00	0.00	0.00	0.00
TRINITY_DN346261_c0_g2	0.00	0.00	0.00	0.00	0.00	0.00	0.00	4.09	0.00	0.00
```
