## SupplementalFiles_AlvarezBuyllaetal for "Molecular physiology of pumiliotoxin sequestration in a poison frog": skin.kallisto.gene.counts.matrix (part 60 of 114)

```
TRINITY_DN346261_c2_g1	0.00	1.06	8.91	5.01	9.15	3.82	0.00	0.00	22.43	0.00
TRINITY_DN346261_c4_g1	0.00	6.16	0.00	0.00	0.00	0.00	0.00	0.00	0.00	0.00
TRINITY_DN346261_c6_g1	0.00	0.00	0.00	0.00	0.00	0.00	0.00	0.00	7.99	0.00
TRINITY_DN346262_c0_g1	0.00	0.00	0.00	0.00	101.40	0.00	14.59	0.00	0.00	0.00
TRINITY_DN346266_c0_g1	0.00	0.00	0.00	0.00	0.00	0.00	0.00	0.00	0.00	0.00
TRINITY_DN346268_c0_g1	0.00	0.00	5.59	4.76	3.02	1.10	0.00	1.03	0.00	0.00
TRINITY_DN346268_c0_g2	0.00	0.00	0.00	0.00	6.52	0.00	0.00	0.00	18.25	0.00
TRINITY_DN346268_c0_g3	0.00	0.00	0.00	0.00	2.98	0.00	0.00	0.00	12.93	0.00
TRINITY_DN346269_c0_g1	0.00	0.00	14.98	0.00	0.00	0.00	0.00	6.58	14.00	0.00
TRINITY_DN346269_c1_g1	0.00	0.00	9.06	0.00	0.00	0.00	0.00	0.00	8.52	0.00
TRINITY_DN34626_c0_g2	0.00	0.00	2.06	2.52	0.00	0.00	0.00	0.00	0.00	0.00
TRINITY_DN346270_c0_g1	0.00	0.00	0.00	0.00	0.00	0.00	0.00	0.00	0.00	0.00
TRINITY_DN346270_c2_g1	0.00	0.00	0.00	0.00	0.00	0.00	0.00	0.00	15.43	0.00
TRINITY_DN346270_c4_g1	0.00	0.00	0.00	0.00	0.00	0.00	0.00	0.00	0.00	0.00
TRINITY_DN346270_c5_g1	0.00	0.00	0.00	0.00	0.00	0.00	0.00	0.00	0.00	0.00
TRINITY_DN346271_c0_g1	0.00	0.00	0.00	3.28	0.00	0.00	0.00	0.00	1.71	0.00
TRINITY_DN346274_c0_g1	0.00	0.00	0.00	0.00	0.00	0.00	9.56	0.00	0.00	0.00
TRINITY_DN346276_c0_g1	0.00	0.00	11.29	0.00	0.00	10.06	0.00	0.00	0.00	0.00
TRINITY_DN346278_c0_g1	0.00	0.00	0.00	0.00	0.00	0.00	0.00	0.00	0.00	0.00
TRINITY_DN346279_c0_g1	0.00	0.00	0.00	0.00	0.00	19.90	0.00	0.00	0.00	0.00
TRINITY_DN34627_c0_g1	0.00	0.00	10.71	0.00	18.13	10.90	0.00	0.00	8.48	0.00
TRINITY_DN34627_c0_g2	0.00	0.00	0.00	8.80	0.00	0.00	0.00	0.00	20.61	0.00
TRINITY_DN34627_c2_g1	0.00	0.00	0.00	0.00	0.00	0.00	0.00	0.00	30.57	0.00
TRINITY_DN34627_c3_g1	0.00	0.00	13.47	0.00	0.00	0.00	0.00	0.00	0.00	0.00
TRINITY_DN346281_c0_g1	0.00	7.50	0.00	0.00	0.00	0.00	0.00	0.00	0.00	0.00
TRINITY_DN346282_c0_g1	0.00	0.00	2.24	0.00	0.00	0.00	0.00	0.00	0.00	0.00
TRINITY_DN346283_c0_g1	0.00	0.00	9.18	0.00	9.27	0.00	0.00	0.00	17.26	0.00
TRINITY_DN346284_c0_g1	0.00	0.00	0.00	0.00	0.00	0.00	0.00	0.00	0.00	0.00
TRINITY_DN346287_c0_g1	0.00	0.00	0.00	0.00	0.00	9.34	0.00	0.00	4.36	0.00
TRINITY_DN346287_c2_g1	0.00	0.00	0.00	0.00	9.49	0.00	0.00	0.00	4.43	0.00
TRINITY_DN346289_c0_g1	0.00	0.00	106.55	0.00	0.00	0.00	0.00	0.00	0.00	15.73
TRINITY_DN346289_c1_g1	0.00	0.00	29.04	0.00	0.00	0.00	0.00	0.00	41.44	0.00
TRINITY_DN34628_c0_g1	0.00	0.00	0.00	1.97	0.00	0.00	0.00	0.00	6.14	2.90
TRINITY_DN34628_c0_g2	0.00	0.00	0.00	0.00	0.00	0.00	0.00	0.00	0.00	0.00
TRINITY_DN346290_c0_g1	0.00	3.28	9.87	1.21	2.02	0.00	1.81	0.00	3.79	1.79
TRINITY_DN346291_c0_g1	0.00	0.00	0.00	0.00	0.00	0.00	0.00	0.00	0.00	0.00
TRINITY_DN346291_c0_g2	0.00	0.00	0.00	0.00	0.00	0.00	0.00	0.00	16.15	0.00
TRINITY_DN346291_c10_g1	0.00	0.00	0.00	0.00	20.16	0.00	0.00	0.00	0.00	0.00
TRINITY_DN346291_c11_g1	0.00	0.00	0.00	0.00	0.00	0.00	0.00	0.00	8.78	0.00
TRINITY_DN346291_c1_g1	0.00	0.00	0.00	3.05	0.00	0.00	0.00	0.00	4.73	0.00
TRINITY_DN346291_c2_g1	0.00	0.00	0.00	0.00	0.00	17.15	0.00	0.00	0.00	0.00
TRINITY_DN346291_c3_g1	0.00	0.00	33.93	0.00	0.00	0.00	0.00	0.00	16.12	0.00
TRINITY_DN346291_c4_g1	0.00	0.00	0.00	0.00	29.08	0.00	0.00	0.00	26.99	0.00
TRINITY_DN346291_c5_g1	0.00	1.17	0.00	2.13	0.00	1.41	0.00	0.00	5.45	0.00
TRINITY_DN346291_c6_g1	0.00	0.00	0.00	0.00	7.22	0.00	0.00	0.00	0.00	0.00
TRINITY_DN346291_c7_g1	0.00	0.00	0.00	0.00	0.00	0.00	0.00	0.00	0.00	0.00
TRINITY_DN346291_c8_g1	0.00	3.17	0.00	2.33	3.87	0.00	0.00	0.00	3.62	0.00
TRINITY_DN346292_c0_g1	0.00	0.00	0.00	0.00	0.00	19.76	0.00	0.00	18.33	0.00
TRINITY_DN346292_c1_g1	0.00	0.00	0.00	0.00	0.00	0.00	0.00	0.00	0.00	0.00
TRINITY_DN346293_c0_g1	0.00	0.00	0.00	0.00	0.00	0.00	0.00	0.00	9.84	0.00
TRINITY_DN346294_c0_g1	0.00	0.00	0.00	3.73	12.41	0.00	5.57	0.00	0.00	0.00
TRINITY_DN346295_c0_g1	1.18	0.00	8.91	0.00	18.80	4.93	5.01	0.00	22.44	0.00
TRINITY_DN346295_c0_g2	0.00	0.00	18.48	11.79	29.58	15.81	0.00	4.75	0.00	0.00
TRINITY_DN346297_c0_g1	0.00	0.00	0.00	0.00	0.00	0.00	0.00	0.00	0.00	11.11
TRINITY_DN346298_c0_g1	0.00	0.00	44.28	0.00	0.00	0.00	0.00	0.00	0.00	0.00
TRINITY_DN346298_c1_g1	0.00	0.00	0.00	2.29	0.00	0.00	0.00	0.00	10.64	0.00
TRINITY_DN346299_c0_g1	0.00	0.00	0.00	0.00	0.00	0.00	0.00	0.00	0.00	0.00
TRINITY_DN34629_c0_g1	0.00	0.00	0.00	0.00	0.00	0.00	0.00	0.00	0.00	0.00
TRINITY_DN34629_c3_g1	0.00	13.83	0.00	10.03	25.38	0.00	0.00	0.00	7.87	0.00
TRINITY_DN34629_c4_g1	0.00	2.59	2.56	0.00	2.22	12.86	6.19	3.64	3.65	0.00
TRINITY_DN34629_c5_g1	0.00	0.00	0.00	0.00	0.00	0.00	0.00	0.00	0.00	0.00
TRINITY_DN34629_c8_g1	5.35	0.00	0.00	0.00	0.00	0.00	0.00	0.00	0.00	0.00
TRINITY_DN34629_c9_g1	0.00	0.00	0.00	0.00	0.00	0.00	0.00	0.00	0.00	0.00
TRINITY_DN3462_c0_g1	0.00	0.00	0.00	0.00	0.00	0.00	0.00	0.00	9.80	0.00
TRINITY_DN3462_c0_g2	0.00	0.00	0.00	0.00	0.00	0.00	0.00	0.00	0.00	0.00
TRINITY_DN3462_c1_g2	0.00	0.00	0.00	5.75	0.00	0.00	0.00	0.00	0.00	0.00
TRINITY_DN3462_c3_g1	0.00	0.00	0.00	8.02	0.00	0.00	0.00	9.91	17.39	0.00
TRINITY_DN3462_c4_g1	0.00	0.00	0.00	0.00	0.00	0.00	0.00	0.00	0.00	0.00
TRINITY_DN3462_c5_g1	0.00	0.00	0.00	0.00	0.00	0.00	0.00	0.00	0.00	0.00
TRINITY_DN3462_c7_g1	0.00	0.00	0.00	10.85	0.00	0.00	32.23	0.00	0.00	0.00
TRINITY_DN346301_c0_g1	0.00	0.00	34.87	0.00	0.00	0.00	0.00	0.00	16.56	0.00
TRINITY_DN346302_c0_g1	0.00	0.00	0.00	0.00	0.00	0.00	0.00	0.00	0.00	0.00
TRINITY_DN346303_c2_g1	0.00	0.00	0.00	0.00	0.00	0.00	0.00	0.00	0.00	0.00
TRINITY_DN346303_c3_g1	0.00	0.00	17.90	0.00	0.00	0.00	0.00	0.00	34.02	0.00
TRINITY_DN346304_c1_g1	0.00	0.00	0.00	0.00	0.00	2.08	0.00	0.00	1.99	0.00
TRINITY_DN346304_c2_g1	0.00	4.05	0.00	0.00	0.00	0.00	0.00	0.00	0.00	0.00
TRINITY_DN346305_c0_g2	0.00	0.00	0.00	0.00	0.00	0.00	0.00	0.00	16.41	0.00
TRINITY_DN346305_c1_g1	15.90	19.18	21.60	2104.28	24.07	0.00	39.88	0.00	0.00	49.28
TRINITY_DN346307_c0_g1	0.00	0.00	0.00	0.00	0.00	0.00	0.00	12.64	0.00	0.00
TRINITY_DN346309_c0_g1	0.00	16.60	10.08	6.09	15.16	0.00	0.00	0.00	4.73	0.00
TRINITY_DN34630_c0_g2	1.25	0.00	2.89	8.00	8.89	12.94	0.00	2.68	5.59	0.00
TRINITY_DN34630_c1_g1	0.00	0.00	49.97	0.00	6.84	0.00	0.00	0.00	11.32	0.00
TRINITY_DN34630_c3_g1	0.00	0.00	0.00	0.00	0.00	0.00	0.00	13.81	0.00	0.00
TRINITY_DN34630_c5_g1	0.00	0.00	2.14	0.00	2.16	4.26	0.00	0.00	10.17	0.00
TRINITY_DN34630_c6_g1	0.00	0.00	0.00	0.00	0.00	0.00	0.00	0.00	0.00	0.00
TRINITY_DN34630_c7_g1	0.00	0.00	0.00	9.55	0.00	0.00	0.00	0.00	0.00	0.00
TRINITY_DN346310_c1_g1	0.00	0.00	13.87	0.00	14.21	0.00	0.00	0.00	0.00	0.00
TRINITY_DN346312_c0_g1	0.00	8.31	10.05	2.04	3.38	0.00	0.00	3.00	25.38	2.99
TRINITY_DN346312_c1_g1	0.00	0.00	5.05	0.00	3.52	0.00	0.00	0.00	0.00	0.00
TRINITY_DN346313_c0_g1	0.00	0.00	0.00	0.00	0.00	0.00	0.00	0.00	23.17	0.00
TRINITY_DN346315_c0_g1	0.00	3.51	0.00	2.00	12.54	4.23	1.49	0.00	4.75	0.00
TRINITY_DN346315_c0_g2	0.00	8.23	0.00	5.61	19.94	0.00	0.00	0.00	8.02	0.00
TRINITY_DN346316_c0_g1	0.00	0.00	0.00	3.92	0.00	0.00	0.00	5.75	6.11	0.00
TRINITY_DN346317_c1_g1	0.00	0.00	0.00	2.40	2.67	0.00	2.39	0.00	1.26	0.00
TRINITY_DN346318_c0_g1	0.00	0.00	0.00	12.59	0.00	0.00	0.00	0.00	0.00	0.00
TRINITY_DN346319_c0_g1	0.00	0.00	0.00	0.00	0.00	0.00	0.00	0.00	17.66	0.00
TRINITY_DN34631_c0_g1	0.00	11.61	0.00	0.00	0.00	0.00	0.00	0.00	0.00	0.00
TRINITY_DN34631_c0_g2	0.00	2.96	13.90	12.45	7.78	2.53	9.29	2.35	14.69	0.00
TRINITY_DN34631_c11_g1	0.00	0.00	0.00	9.04	0.00	0.00	0.00	0.00	0.00	0.00
TRINITY_DN34631_c1_g1	0.00	0.00	0.00	0.00	0.00	0.00	0.00	7.07	14.82	0.00
TRINITY_DN34631_c5_g1	0.00	0.00	0.00	0.00	0.00	0.00	0.00	0.00	0.00	0.00
TRINITY_DN34631_c7_g1	0.00	0.00	0.00	12.90	0.00	10.96	0.00	0.00	10.18	0.00
TRINITY_DN34631_c9_g1	0.00	0.00	0.00	0.00	0.00	0.00	0.00	0.00	15.68	0.00
TRINITY_DN346320_c0_g1	0.00	0.00	0.00	0.00	0.00	0.00	0.00	0.00	0.00	0.00
TRINITY_DN346320_c0_g2	0.00	0.00	0.00	0.00	18.24	0.00	0.00	0.00	0.00	0.00
TRINITY_DN346320_c1_g1	0.00	0.00	0.00	0.00	0.00	0.00	0.00	0.00	0.00	0.00
TRINITY_DN346320_c6_g1	0.00	0.00	0.00	0.00	0.00	0.00	0.00	0.00	0.00	0.00
TRINITY_DN346321_c0_g1	0.00	0.00	0.00	0.00	1.98	0.00	0.00	0.00	0.93	0.00
TRINITY_DN346321_c0_g2	0.00	0.00	0.00	0.00	0.00	0.00	0.00	0.00	0.00	0.00
TRINITY_DN346321_c1_g1	0.00	0.00	0.00	15.17	54.23	0.00	6.89	0.00	7.20	0.00
TRINITY_DN346322_c0_g1	0.00	0.00	0.00	0.00	18.90	0.00	0.00	0.00	17.50	0.00
TRINITY_DN346323_c0_g2	0.00	3.99	4.84	0.00	0.00	4.87	0.00	0.00	13.63	0.00
TRINITY_DN346324_c0_g1	0.00	0.00	0.00	0.00	0.00	0.00	0.00	0.00	8.58	0.00
TRINITY_DN346326_c0_g1	0.00	0.00	0.00	0.00	0.00	0.00	0.00	0.00	0.00	0.00
TRINITY_DN346328_c0_g1	0.00	3.60	4.36	0.00	0.00	21.92	0.00	0.00	0.00	0.00
TRINITY_DN34632_c0_g1	0.00	0.00	0.00	0.00	17.73	0.00	0.00	10.63	57.35	0.00
TRINITY_DN34632_c0_g2	0.00	0.00	25.16	22.76	64.32	0.00	0.00	0.00	53.55	0.00
TRINITY_DN346331_c0_g1	0.00	0.00	0.00	0.00	0.00	0.00	0.00	0.00	0.00	0.00
TRINITY_DN346332_c0_g1	0.00	0.00	0.00	0.00	11.03	0.00	0.00	0.00	0.00	0.00
TRINITY_DN346333_c0_g1	0.00	0.00	0.00	0.00	0.00	0.00	0.00	0.00	11.51	0.00
TRINITY_DN346335_c0_g1	0.00	0.00	0.00	0.00	0.00	0.00	0.00	0.00	0.00	0.00
TRINITY_DN346336_c0_g1	0.00	0.00	0.00	0.00	26.73	0.00	0.00	0.00	0.00	0.00
TRINITY_DN346336_c0_g2	0.00	0.00	0.00	0.00	0.00	0.00	0.00	0.00	0.00	0.00
TRINITY_DN346337_c0_g1	0.00	0.00	0.00	0.00	0.00	0.00	0.00	0.00	0.00	0.00
TRINITY_DN346338_c0_g1	0.00	0.00	0.00	0.00	0.00	0.00	0.00	0.00	0.00	0.00
TRINITY_DN346338_c0_g2	0.00	0.00	0.00	0.00	0.00	0.00	0.00	0.00	6.30	0.00
TRINITY_DN346338_c1_g2	0.00	0.00	8.74	0.00	0.00	0.00	0.00	0.00	0.00	0.00
TRINITY_DN346338_c2_g1	0.00	0.00	0.00	0.00	0.00	0.00	0.00	0.00	0.00	0.00
TRINITY_DN34633_c2_g1	0.00	0.00	0.00	0.00	0.00	0.00	0.00	0.00	0.00	0.00
TRINITY_DN34633_c2_g2	0.00	0.00	0.00	0.00	0.00	0.00	0.00	0.00	0.00	0.00
TRINITY_DN34633_c3_g2	0.00	0.00	0.00	0.00	0.00	0.00	0.00	0.00	0.00	0.00
TRINITY_DN34633_c4_g1	0.00	0.00	0.00	0.00	0.00	0.00	0.00	0.00	0.00	0.00
TRINITY_DN346342_c0_g1	0.00	9.92	0.00	10.74	17.04	0.00	0.00	0.00	0.00	0.00
TRINITY_DN346344_c0_g1	0.00	0.00	0.00	7.97	0.00	0.00	0.00	0.00	0.00	0.00
TRINITY_DN346344_c0_g2	0.00	0.00	0.00	0.00	10.01	0.00	0.00	0.00	0.00	0.00
TRINITY_DN346344_c0_g4	0.00	0.00	0.00	11.15	28.31	0.00	0.00	0.00	0.00	0.00
TRINITY_DN346344_c1_g1	0.00	0.00	0.00	0.00	0.00	0.00	0.00	0.00	0.00	0.00
TRINITY_DN346345_c0_g1	0.00	0.00	0.00	7.80	0.00	0.00	0.00	0.00	0.00	0.00
TRINITY_DN346346_c0_g1	0.00	9.89	0.00	0.00	9.70	0.00	0.00	0.00	6.84	0.00
TRINITY_DN346347_c0_g1	0.00	0.00	0.00	0.00	8.20	0.00	0.00	0.00	15.22	0.00
TRINITY_DN346349_c0_g1	0.00	0.00	0.00	2.42	0.00	0.00	0.00	0.00	3.76	0.00
TRINITY_DN34634_c0_g1	0.00	43.13	0.00	0.00	0.00	0.00	0.00	0.00	0.00	0.00
TRINITY_DN34634_c0_g2	0.00	0.00	0.00	0.00	7.43	3.70	0.00	0.00	0.00	0.00
TRINITY_DN34634_c1_g1	0.00	0.00	0.00	0.00	0.00	0.00	0.00	0.00	17.57	0.00
TRINITY_DN346352_c0_g1	0.00	0.00	0.00	0.00	0.00	0.00	0.00	0.00	0.00	0.00
TRINITY_DN346352_c1_g1	0.00	0.00	0.00	0.00	0.00	0.00	0.00	0.00	0.00	0.00
TRINITY_DN346355_c0_g1	0.00	6.68	36.97	13.83	31.26	20.90	2.95	7.43	66.67	1.47
TRINITY_DN346356_c0_g1	0.00	0.00	0.00	0.00	0.00	26.68	0.00	0.00	0.00	0.00
TRINITY_DN346356_c0_g2	0.00	0.00	0.00	0.00	0.00	0.00	0.00	0.00	0.00	0.00
TRINITY_DN346356_c0_g3	0.00	0.00	0.00	0.00	0.00	0.00	0.00	0.00	13.39	0.00
TRINITY_DN346356_c1_g1	0.00	0.00	0.00	0.00	8.87	0.00	0.00	0.00	8.26	0.00
TRINITY_DN346357_c0_g1	0.00	0.00	15.67	2.38	0.00	5.31	0.00	0.00	18.47	0.00
TRINITY_DN346358_c0_g1	0.00	0.00	0.00	0.00	0.00	0.00	0.00	0.00	0.00	0.00
TRINITY_DN346359_c0_g1	6.31	0.00	0.00	0.00	0.00	0.00	0.00	0.00	41.99	0.00
TRINITY_DN34635_c0_g1	0.00	0.00	0.00	0.00	6.63	0.00	0.00	0.00	0.00	0.00
TRINITY_DN34635_c0_g2	0.00	0.00	0.00	0.00	13.41	2.79	0.00	0.00	0.00	0.00
TRINITY_DN346360_c0_g1	0.00	0.00	0.00	0.00	0.00	0.00	0.00	0.00	0.00	0.00
TRINITY_DN346361_c1_g1	0.00	0.00	0.00	0.00	15.13	0.00	0.00	0.00	14.01	0.00
TRINITY_DN346362_c0_g1	0.00	0.00	0.00	0.00	0.00	18.89	0.00	0.00	0.00	0.00
TRINITY_DN346364_c0_g1	0.00	0.00	0.00	0.00	0.00	0.00	0.00	0.00	0.00	0.00
TRINITY_DN346365_c0_g1	0.00	0.00	0.00	0.00	0.00	0.00	0.00	0.00	0.00	0.00
TRINITY_DN346365_c1_g1	0.00	0.00	0.00	2.95	14.69	0.00	0.00	0.00	0.00	0.00
TRINITY_DN346367_c0_g1	0.00	0.00	0.00	0.00	0.00	0.00	0.00	0.00	0.00	0.00
TRINITY_DN346367_c2_g1	0.00	0.00	0.00	0.00	24.64	0.00	0.00	14.99	0.00	0.00
TRINITY_DN346367_c3_g1	0.00	0.00	0.00	0.00	30.69	0.00	0.00	0.00	22.26	0.00
TRINITY_DN346367_c4_g1	0.00	0.00	0.00	2.83	0.00	0.00	0.00	0.00	7.41	0.00
TRINITY_DN346368_c0_g1	0.00	0.00	0.00	0.00	0.00	0.00	0.00	12.09	0.00	0.00
TRINITY_DN346369_c0_g1	0.00	0.00	0.00	0.00	5.28	0.00	0.00	0.00	9.88	0.00
TRINITY_DN34636_c0_g1	0.00	0.00	12.43	9.08	27.07	12.60	0.00	2.89	21.04	0.00
TRINITY_DN346370_c0_g1	0.00	0.00	14.24	0.00	4.82	0.00	0.00	0.00	2.66	0.00
TRINITY_DN346372_c0_g1	0.00	0.00	0.00	8.13	17.10	17.20	6.06	0.00	21.30	0.00
TRINITY_DN346372_c3_g1	0.00	0.00	0.00	0.00	0.00	0.00	0.00	0.00	0.00	0.00
TRINITY_DN346372_c4_g1	0.00	0.00	0.00	10.23	0.00	0.00	0.00	0.00	0.00	0.00
TRINITY_DN346374_c0_g1	0.00	0.00	32.24	0.00	33.23	0.00	0.00	0.00	0.00	0.00
TRINITY_DN346378_c0_g1	0.00	0.00	0.00	0.00	6.49	0.00	0.00	0.00	0.00	0.00
TRINITY_DN346379_c0_g1	0.00	0.00	0.00	0.00	0.00	0.00	0.00	0.00	0.00	0.00
TRINITY_DN34637_c0_g1	0.00	94.25	33.76	65.56	120.62	0.00	0.00	72.24	365.37	0.00
TRINITY_DN34637_c0_g2	0.00	0.00	118.22	119.85	146.04	17.40	35.29	112.55	627.29	62.94
TRINITY_DN346380_c0_g1	0.00	0.00	0.00	0.00	0.00	0.00	0.00	0.00	0.00	0.00
TRINITY_DN346385_c0_g1	0.00	0.00	0.00	0.00	0.00	0.00	0.00	0.00	0.00	0.00
TRINITY_DN346385_c1_g1	0.00	0.00	0.00	0.00	0.00	0.00	0.00	0.00	0.00	0.00
TRINITY_DN346386_c0_g1	0.00	0.00	0.00	0.00	0.00	0.00	0.00	0.00	47.50	0.00
TRINITY_DN346386_c1_g1	0.00	0.00	2.81	0.00	2.85	0.00	2.56	0.00	0.00	0.00
TRINITY_DN346387_c0_g1	0.00	0.00	0.00	0.00	0.00	0.00	0.00	0.00	0.00	0.00
TRINITY_DN346388_c0_g1	0.00	0.00	0.00	0.00	0.00	0.00	3.42	0.00	3.56	0.00
TRINITY_DN346389_c0_g2	0.00	8.32	0.00	3.07	5.09	0.00	0.00	0.00	21.53	0.00
TRINITY_DN34638_c0_g1	0.00	0.00	10.84	6.49	0.00	0.00	0.00	0.00	24.25	0.00
TRINITY_DN34638_c0_g2	0.00	0.00	0.00	5.67	0.00	0.00	0.00	0.00	0.00	0.00
TRINITY_DN346393_c0_g1	0.00	0.00	0.00	0.00	0.00	0.00	0.00	0.00	0.00	0.00
TRINITY_DN346394_c0_g1	0.00	0.00	0.00	0.00	0.00	0.00	0.00	0.00	0.00	0.00
TRINITY_DN346395_c0_g2	0.00	43.06	0.00	0.00	0.00	0.00	0.00	0.00	16.41	0.00
TRINITY_DN346396_c0_g1	0.00	0.00	0.00	0.00	0.00	0.00	0.00	0.00	0.00	0.00
TRINITY_DN346397_c0_g1	0.00	0.00	0.00	40.93	0.00	0.00	0.00	0.00	0.00	0.00
TRINITY_DN346398_c0_g1	0.00	0.00	0.00	5.31	0.00	0.00	0.00	0.00	0.00	0.00
TRINITY_DN346398_c0_g2	8.72	8.43	0.00	0.00	0.00	0.00	0.00	0.00	9.57	0.00
TRINITY_DN34639_c0_g2	1.89	1.84	6.64	1.36	4.51	2.22	0.00	2.02	15.04	4.01
TRINITY_DN34639_c1_g1	0.00	0.00	0.00	0.00	6.90	3.44	0.00	9.19	6.47	0.00
TRINITY_DN3463_c0_g1	0.00	0.85	3.08	4.42	5.27	8.19	1.89	1.92	9.96	0.00
TRINITY_DN3463_c0_g2	0.00	3.56	0.00	0.00	0.00	6.70	0.00	0.00	0.00	0.00
TRINITY_DN3463_c1_g1	0.00	8.86	0.00	12.76	0.00	28.89	0.00	9.51	0.00	0.00
TRINITY_DN3463_c1_g2	0.00	22.59	43.04	34.91	71.50	25.47	9.55	11.99	51.16	1.48
TRINITY_DN3463_c1_g3	0.00	2.56	13.83	0.00	9.79	4.70	0.00	2.84	8.90	5.63
TRINITY_DN3463_c2_g1	0.00	6.24	16.05	7.91	35.93	12.83	0.99	2.00	26.81	0.00
TRINITY_DN3463_c3_g1	0.00	7.72	13.48	6.68	15.99	2.69	1.42	2.57	20.02	0.00
TRINITY_DN3463_c5_g1	0.00	1.15	7.51	5.96	25.53	2.77	2.29	1.28	29.42	0.00
TRINITY_DN3463_c6_g1	0.00	0.00	0.00	0.00	0.00	0.00	0.00	0.00	0.00	0.00
TRINITY_DN3463_c7_g1	0.00	0.00	0.00	0.00	0.00	0.00	0.00	0.00	13.12	0.00
TRINITY_DN3463_c9_g1	0.00	0.00	0.00	0.00	7.91	5.85	0.00	0.00	6.49	0.00
TRINITY_DN346400_c0_g1	0.00	0.00	0.00	0.00	0.00	0.00	0.00	0.00	0.00	0.00
TRINITY_DN346400_c0_g2	0.00	0.00	0.00	0.00	0.00	0.00	0.00	0.00	0.00	0.00
TRINITY_DN346402_c0_g1	0.00	0.00	0.00	0.00	0.00	0.00	0.00	0.00	0.00	0.00
TRINITY_DN346402_c0_g2	0.00	0.00	0.00	6.67	22.63	0.00	0.00	0.00	31.54	0.00
TRINITY_DN346402_c0_g3	0.00	0.00	0.00	0.00	0.00	0.00	0.00	0.00	52.98	0.00
TRINITY_DN346402_c0_g4	0.00	0.00	0.00	0.00	0.00	0.00	15.84	0.00	0.00	0.00
TRINITY_DN346402_c0_g5	0.00	0.00	0.00	0.00	0.00	0.00	0.00	0.00	51.03	0.00
TRINITY_DN346402_c1_g1	0.00	0.00	0.00	0.00	0.00	0.00	0.00	0.00	0.00	0.00
TRINITY_DN346403_c0_g1	0.00	0.00	0.00	3.16	0.00	0.00	0.00	0.00	4.90	0.00
TRINITY_DN346404_c0_g1	0.00	0.00	7.52	2.31	7.68	1.88	1.72	1.73	5.42	0.00
TRINITY_DN346405_c0_g1	7.47	0.00	0.00	0.00	26.60	0.00	0.00	0.00	8.26	0.00
TRINITY_DN346406_c2_g1	0.00	0.00	0.00	0.00	19.89	0.00	0.00	0.00	0.00	0.00
TRINITY_DN346406_c3_g1	0.00	0.00	0.00	0.00	0.00	0.00	0.00	0.00	11.00	0.00
TRINITY_DN346406_c4_g1	0.00	0.00	0.00	5.58	0.00	0.00	0.00	0.00	0.00	0.00
TRINITY_DN346407_c0_g1	0.00	0.00	0.00	0.00	0.00	0.00	0.00	0.00	0.00	0.00
TRINITY_DN346408_c0_g2	0.00	0.00	0.00	0.00	0.00	0.00	0.00	0.00	0.00	0.00
TRINITY_DN346409_c0_g1	0.00	0.00	0.00	0.00	0.00	0.00	0.00	0.00	10.37	0.00
TRINITY_DN346409_c0_g2	0.00	0.00	17.14	0.00	0.00	0.00	0.00	0.00	0.00	0.00
TRINITY_DN346409_c0_g3	0.00	0.00	0.00	0.00	0.00	0.00	0.00	0.00	0.00	0.00
TRINITY_DN346409_c0_g4	0.00	0.00	0.00	0.00	0.00	0.00	0.00	0.00	0.00	0.00
TRINITY_DN346409_c1_g1	0.00	0.00	0.00	0.00	0.00	0.00	0.00	5.75	0.00	0.00
TRINITY_DN34640_c0_g1	0.00	16.56	10.12	12.20	0.00	0.00	0.00	8.90	48.32	0.00
TRINITY_DN34640_c1_g1	0.00	0.00	0.00	0.00	0.00	0.00	0.00	0.00	0.00	0.00
TRINITY_DN346410_c0_g1	0.00	0.00	0.00	3.17	0.00	0.00	0.00	0.00	0.00	0.00
TRINITY_DN346410_c1_g1	0.00	0.00	0.00	0.00	0.00	0.00	0.00	0.00	0.00	0.00
TRINITY_DN346411_c2_g1	0.00	0.00	51.83	0.00	0.00	0.00	0.00	0.00	0.00	0.00
TRINITY_DN346411_c3_g1	0.00	0.00	0.00	0.00	0.00	0.00	0.00	0.00	0.00	0.00
TRINITY_DN346413_c0_g1	7.61	3.75	0.00	9.62	5.22	9.97	4.54	2.26	4.75	0.00
TRINITY_DN346413_c0_g2	0.00	0.00	19.24	4.15	49.87	0.00	0.00	13.90	0.00	0.00
TRINITY_DN346414_c0_g1	0.00	0.00	0.00	1.53	0.00	0.00	0.00	0.00	2.05	0.00
TRINITY_DN346415_c0_g1	0.00	0.00	0.00	22.08	0.00	0.00	0.00	0.00	0.00	0.00
TRINITY_DN346415_c0_g2	0.00	1.64	0.00	0.00	2.10	0.00	5.64	0.00	0.00	0.00
TRINITY_DN346415_c0_g3	0.00	0.00	0.00	0.00	0.00	0.00	0.00	0.00	0.00	0.00
TRINITY_DN346415_c0_g4	0.00	0.00	0.00	0.00	5.66	0.00	0.00	0.00	5.85	0.00
TRINITY_DN346415_c2_g1	0.00	0.00	0.00	0.00	0.00	0.00	0.00	0.00	0.00	0.00
TRINITY_DN346418_c0_g1	0.00	0.00	0.00	0.00	0.00	0.00	0.00	0.00	12.28	0.00
TRINITY_DN34641_c0_g1	0.00	0.00	0.00	0.00	56.71	0.00	0.00	0.00	17.50	0.00
TRINITY_DN346420_c1_g1	0.00	0.00	0.00	0.00	0.00	0.00	0.00	0.00	0.00	0.00
TRINITY_DN346421_c0_g1	0.00	0.00	0.00	0.00	0.00	0.00	0.00	0.00	0.00	0.00
TRINITY_DN346423_c0_g1	0.00	0.00	0.00	0.00	0.00	0.00	0.00	0.00	0.00	0.00
TRINITY_DN346423_c1_g1	0.00	0.00	0.00	0.00	0.00	0.00	0.00	0.00	0.00	0.00
TRINITY_DN346424_c0_g1	0.00	0.00	0.00	0.00	9.33	0.00	8.25	0.00	34.71	0.00
TRINITY_DN346425_c0_g1	0.00	0.00	0.00	6.97	23.67	0.00	0.00	0.00	21.96	0.00
TRINITY_DN346427_c0_g2	0.00	2.96	0.00	7.66	7.28	0.00	0.00	1.64	3.43	0.00
TRINITY_DN346427_c0_g3	0.00	0.61	0.00	0.00	0.00	0.00	0.00	0.00	12.67	0.00
TRINITY_DN346427_c0_g4	0.00	0.00	2.99	3.69	4.32	0.00	0.00	0.00	7.23	2.78
TRINITY_DN346427_c1_g1	0.00	0.00	0.00	0.00	0.00	7.03	0.00	0.00	12.99	0.00
TRINITY_DN346427_c3_g1	0.00	0.00	0.00	0.00	10.76	0.00	0.00	9.46	0.00	0.00
TRINITY_DN346429_c0_g1	0.00	0.00	0.00	10.62	0.00	0.00	0.00	0.00	8.34	0.00
TRINITY_DN34642_c0_g1	0.00	13.76	0.00	0.00	11.76	0.00	0.00	0.00	11.04	0.00
TRINITY_DN34642_c1_g1	0.00	0.00	0.00	8.48	0.00	0.00	0.00	0.00	0.00	0.00
TRINITY_DN34642_c1_g2	0.00	0.00	0.00	0.00	0.00	0.00	0.00	0.00	0.00	0.00
TRINITY_DN346430_c0_g1	0.00	0.00	0.00	0.00	60.49	0.00	0.00	0.00	18.66	0.00
TRINITY_DN346430_c1_g1	0.00	0.00	16.84	20.27	0.00	0.00	0.00	0.00	15.98	0.00
TRINITY_DN346431_c1_g1	0.00	0.00	0.00	0.00	17.52	34.53	0.00	0.00	16.12	0.00
TRINITY_DN346432_c0_g1	0.00	0.00	0.00	0.00	0.00	0.00	0.00	0.00	0.00	0.00
TRINITY_DN346433_c0_g1	0.00	0.00	0.00	0.00	3.16	0.00	0.00	0.00	19.28	0.00
TRINITY_DN346438_c0_g1	0.00	0.00	0.00	0.00	0.00	0.00	0.00	0.00	0.00	0.00
TRINITY_DN34643_c0_g1	0.00	0.00	0.00	8.89	0.00	0.00	0.00	0.00	15.85	0.00
TRINITY_DN34643_c0_g2	0.00	3.84	23.29	1.34	9.87	5.81	3.54	0.00	8.40	0.00
TRINITY_DN34643_c2_g1	0.00	0.00	0.00	0.00	0.00	0.00	2.86	0.00	0.00	0.00
TRINITY_DN34643_c2_g2	0.00	0.00	0.00	0.00	0.00	0.00	0.00	0.00	0.00	0.00
TRINITY_DN34643_c2_g3	0.00	0.00	0.00	0.00	0.00	0.00	0.00	0.00	0.00	0.00
TRINITY_DN34643_c4_g1	0.00	0.00	11.77	0.00	0.00	0.00	0.00	0.00	0.00	0.00
TRINITY_DN34643_c5_g1	0.00	0.00	2.42	0.00	0.00	0.00	0.00	0.00	0.00	0.00
TRINITY_DN346440_c0_g1	0.00	0.00	0.00	0.00	0.00	0.00	0.00	0.00	0.00	0.00
TRINITY_DN346442_c0_g1	0.00	0.00	0.00	0.00	0.00	0.00	0.00	0.00	37.32	0.00
TRINITY_DN346443_c0_g1	0.00	0.00	0.00	0.00	0.00	0.00	0.00	0.00	0.00	0.00
TRINITY_DN346444_c1_g1	0.00	0.00	0.00	0.00	0.00	0.00	0.00	0.00	0.00	0.00
TRINITY_DN346446_c0_g1	0.00	0.00	4.94	2.30	0.00	0.00	3.31	0.00	3.46	0.00
TRINITY_DN346446_c1_g1	0.00	0.00	8.23	2.60	0.00	4.12	0.46	1.88	8.10	1.87
TRINITY_DN346447_c0_g1	0.00	0.00	0.00	0.00	28.83	0.00	0.00	0.00	0.00	0.00
TRINITY_DN346448_c0_g1	0.00	0.00	0.00	0.00	0.00	0.00	0.00	9.33	0.00	0.00
TRINITY_DN346449_c0_g1	0.00	0.00	0.00	3.99	3.30	0.00	0.00	0.00	6.20	0.00
TRINITY_DN34644_c0_g1	0.00	0.00	0.00	0.00	18.34	28.89	0.00	0.00	18.25	0.00
TRINITY_DN34644_c0_g2	0.00	0.00	29.25	0.00	0.00	0.00	0.00	0.00	13.91	0.00
TRINITY_DN34644_c2_g1	0.00	0.00	0.00	47.34	80.81	0.00	0.00	0.00	44.84	0.00
TRINITY_DN346451_c0_g1	0.00	0.00	0.00	0.00	0.00	0.00	0.00	0.00	0.00	0.00
TRINITY_DN346451_c1_g1	0.00	0.00	0.00	0.00	0.00	19.44	0.00	0.00	36.33	0.00
TRINITY_DN346452_c0_g1	0.00	6.01	0.00	4.38	0.00	7.40	0.00	0.00	13.68	0.00
TRINITY_DN346453_c0_g2	0.00	2.04	0.00	0.00	0.00	0.00	0.00	0.00	2.35	0.00
TRINITY_DN346453_c1_g2	0.00	0.00	25.10	2.53	0.00	0.00	0.00	0.00	0.00	0.00
TRINITY_DN346453_c2_g1	0.00	0.00	0.00	0.00	0.00	0.00	0.00	0.00	0.00	0.00
TRINITY_DN346453_c3_g1	0.00	0.00	0.00	0.00	0.00	0.00	0.00	0.00	12.75	0.00
TRINITY_DN346456_c0_g1	0.00	0.00	0.00	0.00	0.00	0.00	0.00	0.00	0.00	0.00
TRINITY_DN346456_c0_g2	0.00	0.00	0.00	0.00	53.79	0.00	0.00	0.00	0.00	0.00
TRINITY_DN346456_c1_g1	0.00	0.00	0.00	0.00	0.00	0.00	0.00	0.00	0.00	0.00
TRINITY_DN346456_c4_g1	0.00	0.00	0.00	0.00	0.00	0.00	0.00	0.00	15.98	0.00
TRINITY_DN346458_c0_g1	0.00	0.00	0.00	7.43	12.36	0.00	0.00	0.00	0.00	0.00
TRINITY_DN34645_c0_g1	2.26	14.95	47.82	25.39	77.58	17.13	11.83	11.28	41.66	1.60
TRINITY_DN34645_c2_g1	9.35	9.02	10.84	6.49	11.03	0.00	9.74	0.00	81.89	0.00
TRINITY_DN346462_c0_g1	0.00	0.00	0.00	0.00	0.00	0.00	0.00	0.00	0.00	0.00
TRINITY_DN346462_c1_g1	0.00	0.00	2.92	3.57	5.91	0.00	2.66	0.00	8.33	0.00
TRINITY_DN346463_c0_g1	0.00	0.00	0.00	0.00	0.00	0.00	0.00	18.55	0.00	0.00
TRINITY_DN346463_c1_g1	0.00	0.00	0.00	0.00	0.00	0.00	0.00	0.00	11.59	0.00
TRINITY_DN346465_c0_g1	0.00	0.00	0.00	2.39	7.92	11.85	0.00	0.00	3.70	0.00
TRINITY_DN346467_c0_g1	0.00	0.00	0.00	0.00	0.00	5.49	0.00	0.00	0.00	0.00
TRINITY_DN346468_c0_g1	0.00	0.00	0.00	0.00	0.00	0.00	0.00	0.00	0.00	0.00
TRINITY_DN346468_c0_g2	0.00	0.00	0.00	0.00	0.00	0.00	0.00	0.00	0.00	0.00
TRINITY_DN346468_c10_g1	0.00	0.00	0.00	0.00	0.00	0.00	0.00	0.00	0.00	0.00
TRINITY_DN346468_c11_g1	0.00	0.00	0.00	0.00	0.00	0.00	0.00	0.00	0.00	0.00
TRINITY_DN346468_c1_g1	0.00	0.00	0.00	11.87	0.00	0.00	0.00	0.00	0.00	0.00
TRINITY_DN346468_c5_g1	0.00	0.00	0.00	0.00	0.00	0.00	0.00	0.00	0.00	0.00
TRINITY_DN346469_c0_g1	0.00	0.00	0.00	0.00	0.00	0.00	0.00	0.00	0.00	0.00
TRINITY_DN346471_c0_g1	0.00	0.00	0.00	0.00	0.00	0.00	0.00	0.00	0.00	0.00
TRINITY_DN346472_c0_g1	0.00	0.00	0.00	6.83	0.00	0.00	0.00	0.00	10.76	0.00
TRINITY_DN346473_c0_g1	0.00	0.00	0.00	0.00	0.00	0.00	13.60	0.00	0.00	0.00
TRINITY_DN346474_c1_g1	0.00	0.00	0.00	5.25	0.00	0.00	0.00	0.00	0.00	3.85
TRINITY_DN346475_c1_g1	0.00	0.00	0.00	0.00	0.00	0.00	0.00	0.00	0.00	0.00
TRINITY_DN346476_c0_g1	0.00	0.00	0.00	0.00	12.32	16.41	0.00	0.00	0.00	0.00
TRINITY_DN346477_c0_g1	0.00	0.00	0.00	0.00	0.00	0.00	0.00	0.00	0.00	0.00
TRINITY_DN346478_c0_g1	0.00	0.00	0.00	0.00	0.00	0.00	18.82	0.00	13.11	0.00
TRINITY_DN346478_c1_g1	0.00	0.00	0.00	0.00	7.13	0.00	0.00	6.24	0.00	0.00
TRINITY_DN346479_c0_g1	0.00	0.00	0.00	0.00	0.00	0.00	0.00	0.00	0.00	0.00
TRINITY_DN34647_c0_g1	0.00	0.00	23.52	4.68	0.00	0.00	6.99	0.00	43.86	0.00
TRINITY_DN34647_c1_g1	0.00	0.00	6.69	0.00	2.31	0.00	0.00	0.00	2.09	0.00
TRINITY_DN34647_c1_g2	0.00	0.00	11.43	13.66	0.00	0.00	0.00	0.00	10.76	0.00
TRINITY_DN34647_c2_g1	0.00	0.00	0.00	0.00	0.00	0.00	0.00	0.00	8.03	0.00
TRINITY_DN34647_c2_g2	0.00	0.00	0.00	0.00	9.30	0.00	0.00	5.84	0.00	0.00
TRINITY_DN34647_c3_g1	1.38	0.00	0.00	9.15	0.00	7.98	0.00	22.12	81.24	0.00
TRINITY_DN34647_c3_g2	0.00	0.00	0.00	0.00	0.00	0.00	0.00	0.00	0.00	0.00
TRINITY_DN34647_c3_g3	0.00	6.84	20.56	20.80	49.20	0.00	13.85	0.00	90.39	3.77
TRINITY_DN34647_c4_g1	0.00	0.00	0.00	0.00	28.21	0.00	0.00	0.00	0.00	0.00
TRINITY_DN34647_c6_g1	0.00	0.00	0.00	0.00	0.00	10.30	0.00	0.00	0.00	0.00
TRINITY_DN346481_c0_g1	0.00	0.00	0.00	0.00	0.00	0.00	0.00	0.00	0.00	0.00
TRINITY_DN346482_c0_g1	0.00	0.00	0.00	5.93	0.00	0.00	0.00	0.00	0.00	0.00
TRINITY_DN346483_c0_g1	0.00	0.00	0.00	4.15	6.93	0.00	0.00	0.00	0.00	0.00
TRINITY_DN346484_c0_g1	0.00	5.66	27.55	4.13	20.69	0.00	0.00	0.00	22.70	0.00
TRINITY_DN346484_c1_g1	0.00	36.60	0.00	8.83	0.00	0.00	0.00	0.00	20.52	0.00
TRINITY_DN346486_c0_g1	0.00	0.00	0.00	0.00	6.65	0.00	0.00	0.00	0.00	0.00
TRINITY_DN346488_c0_g1	0.00	0.00	0.00	0.00	0.00	9.00	0.00	0.00	0.00	0.00
TRINITY_DN34648_c0_g2	0.68	18.79	35.75	18.70	29.66	24.06	5.73	5.85	36.35	0.00
TRINITY_DN34648_c11_g1	0.00	0.00	0.00	0.00	18.54	0.00	0.00	0.00	17.18	0.00
TRINITY_DN34648_c12_g1	0.00	0.00	0.00	10.29	0.00	0.00	0.00	0.00	32.54	0.00
TRINITY_DN34648_c1_g1	0.00	0.00	0.00	0.00	0.00	0.00	0.00	0.00	0.00	0.00
TRINITY_DN34648_c1_g2	0.00	0.00	5.56	0.00	0.00	0.00	0.00	0.00	1.98	0.00
TRINITY_DN34648_c1_g3	0.00	0.00	0.00	6.42	0.00	0.00	0.00	0.00	0.00	0.00
TRINITY_DN34648_c1_g4	0.70	12.45	21.51	10.66	55.07	4.78	1.47	0.00	51.48	0.00
TRINITY_DN34648_c1_g5	0.00	0.00	13.87	8.58	0.00	22.14	16.32	19.35	49.09	0.00
TRINITY_DN34648_c2_g1	0.00	0.00	22.20	8.91	14.23	0.00	0.00	0.00	5.34	0.00
TRINITY_DN34648_c2_g2	0.00	0.00	0.00	0.00	0.00	0.00	0.00	0.00	0.00	6.34
TRINITY_DN34648_c3_g1	0.00	11.17	66.87	40.35	27.45	27.28	0.00	24.18	19.32	0.00
TRINITY_DN34648_c6_g1	0.00	0.00	0.00	10.07	0.00	0.00	0.00	0.00	15.83	0.00
TRINITY_DN34648_c9_g1	0.00	0.00	23.14	10.46	0.00	0.00	0.00	0.00	10.82	0.00
TRINITY_DN346490_c0_g1	0.00	7.54	0.00	0.00	0.00	0.00	0.00	0.00	0.00	0.00
TRINITY_DN346492_c0_g1	0.00	16.04	0.00	0.00	0.00	0.00	0.00	0.00	0.00	0.00
TRINITY_DN346492_c0_g3	0.00	0.00	0.00	0.00	0.00	0.00	0.00	0.00	0.00	0.00
TRINITY_DN346492_c1_g1	0.00	0.00	41.96	0.00	0.00	0.00	0.00	0.00	9.88	0.00
TRINITY_DN346493_c0_g1	0.00	0.00	0.00	0.00	0.00	0.00	0.00	0.00	0.00	0.00
TRINITY_DN346494_c0_g1	0.00	0.00	0.00	0.00	0.00	0.00	0.00	0.00	0.00	0.00
TRINITY_DN346495_c0_g1	0.00	0.00	0.00	3.22	1.34	1.31	0.00	0.00	2.53	1.20
TRINITY_DN346495_c1_g1	0.00	0.00	0.00	19.10	0.00	0.00	0.00	0.00	0.00	0.00
TRINITY_DN346495_c3_g1	0.00	0.00	0.00	0.00	0.00	0.00	0.00	0.00	0.00	0.00
TRINITY_DN346496_c0_g1	0.00	0.00	0.00	0.00	0.00	0.00	0.00	0.00	0.00	0.00
TRINITY_DN346497_c0_g1	0.00	0.00	0.00	5.89	20.02	0.00	0.00	0.00	22.44	0.00
TRINITY_DN34649_c0_g1	0.00	0.00	0.00	0.00	0.00	9.89	0.00	17.28	0.00	8.66
TRINITY_DN34649_c0_g2	0.00	5.35	6.51	0.00	39.10	6.56	0.00	0.00	12.17	0.00
TRINITY_DN34649_c0_g3	0.00	0.00	0.00	0.00	0.00	0.00	16.95	17.61	0.00	0.00
TRINITY_DN34649_c1_g2	0.00	0.00	0.00	8.35	0.00	0.00	0.00	0.00	42.28	0.00
TRINITY_DN34649_c2_g1	0.00	0.00	0.01	0.01	0.02	0.00	0.00	0.00	0.01	0.00
TRINITY_DN34649_c5_g1	0.00	0.00	0.00	0.00	0.00	0.00	0.00	0.00	0.00	0.00
TRINITY_DN3464_c0_g1	6.84	137.33	204.63	177.23	319.54	175.97	137.86	74.44	949.11	31.42
TRINITY_DN3464_c0_g2	0.00	0.97	3.49	3.61	3.59	1.16	1.07	0.00	3.38	0.00
TRINITY_DN3464_c0_g3	0.00	0.00	10.17	0.84	5.62	3.16	0.57	1.92	0.00	0.63
TRINITY_DN3464_c0_g4	0.00	8.80	5.36	0.00	6.48	5.03	4.03	0.00	15.82	4.22
TRINITY_DN3464_c2_g1	0.00	0.00	0.00	0.00	0.00	0.00	12.72	0.00	0.00	0.00
TRINITY_DN3464_c4_g1	0.00	0.00	0.00	0.00	0.00	0.00	0.00	0.00	0.00	0.00
TRINITY_DN3464_c6_g1	0.00	0.00	7.28	0.00	0.00	0.00	0.00	0.00	13.61	0.00
TRINITY_DN3464_c7_g1	0.00	0.00	0.00	0.00	19.84	0.00	0.00	0.00	0.00	0.00
TRINITY_DN346500_c0_g1	0.00	0.00	0.00	0.00	0.00	0.00	0.00	0.00	0.00	0.00
TRINITY_DN346502_c0_g1	0.00	0.00	0.00	0.00	0.00	0.00	0.00	0.00	0.00	0.00
TRINITY_DN346503_c0_g1	0.00	0.00	0.00	8.11	0.00	0.00	0.00	0.00	0.00	0.00
TRINITY_DN346503_c1_g1	0.00	0.00	0.00	0.00	0.00	0.00	0.00	0.00	0.00	0.00
TRINITY_DN346504_c0_g1	0.00	0.00	0.00	0.00	0.00	0.00	0.00	0.00	8.99	0.00
TRINITY_DN346506_c0_g1	0.00	0.00	0.00	0.00	17.20	0.00	0.00	0.00	0.00	0.00
TRINITY_DN346507_c0_g1	1.98	1.92	0.00	0.00	0.00	0.00	0.00	0.00	8.87	2.10
TRINITY_DN346507_c1_g1	1.07	2.05	1.23	6.06	6.32	2.46	1.13	2.29	8.35	1.13
TRINITY_DN346507_c1_g2	0.00	0.00	0.00	0.00	0.00	0.00	0.00	0.00	0.00	0.00
TRINITY_DN346507_c1_g3	0.00	0.00	0.00	9.01	0.00	0.00	0.00	0.00	0.00	0.00
TRINITY_DN346507_c1_g4	0.00	0.00	0.00	0.00	0.00	0.00	0.00	0.00	0.00	0.00
TRINITY_DN346509_c0_g1	0.00	0.00	0.00	0.00	5.04	0.00	0.00	0.00	0.00	0.00
TRINITY_DN34650_c0_g1	0.00	0.00	0.00	0.00	6.60	0.00	0.00	0.00	0.00	0.00
TRINITY_DN34650_c0_g2	0.00	0.00	9.79	0.00	7.87	0.00	0.00	0.00	4.59	0.00
TRINITY_DN346510_c0_g1	0.00	0.00	0.00	0.00	0.00	0.00	0.00	12.27	0.00	0.00
TRINITY_DN346511_c1_g1	0.00	0.00	0.00	0.00	0.00	0.00	0.00	34.89	18.16	0.00
TRINITY_DN346513_c0_g1	0.00	0.00	0.00	0.00	0.00	0.00	0.00	0.00	0.00	0.00
TRINITY_DN346517_c0_g1	0.00	0.00	0.00	0.00	19.04	0.00	0.00	0.00	0.00	0.00
TRINITY_DN346518_c0_g1	0.00	0.00	0.00	0.00	32.70	0.00	0.00	0.00	20.24	0.00
TRINITY_DN346518_c0_g2	0.00	5.20	12.55	3.83	0.00	0.00	0.00	0.00	2.98	0.00
TRINITY_DN346519_c0_g1	0.00	0.00	16.89	0.00	0.00	0.00	0.00	0.00	0.00	0.00
TRINITY_DN346519_c1_g1	0.00	0.00	0.00	0.00	0.00	0.00	0.00	0.00	11.84	0.00
TRINITY_DN346519_c1_g2	0.00	0.00	0.00	0.00	0.00	0.00	0.00	0.00	0.00	0.00
TRINITY_DN34651_c0_g1	0.00	0.00	0.97	0.60	3.97	0.00	0.00	0.00	3.73	0.00
TRINITY_DN34651_c1_g1	0.00	0.00	0.00	1.54	0.00	0.00	0.00	0.00	16.21	2.27
TRINITY_DN34651_c1_g2	0.00	0.00	0.00	0.00	47.35	0.00	0.00	0.00	0.00	0.00
TRINITY_DN34651_c2_g1	0.00	5.35	6.92	9.52	13.17	12.90	1.60	1.65	11.12	1.95
TRINITY_DN34651_c4_g1	0.00	0.00	0.00	0.00	0.00	0.00	0.00	0.00	7.53	0.00
TRINITY_DN34651_c6_g1	0.00	0.00	0.00	0.00	0.00	0.00	0.00	0.00	0.00	0.00
TRINITY_DN34651_c7_g1	0.00	0.00	0.00	0.00	0.00	0.00	0.00	0.00	0.00	0.00
TRINITY_DN346520_c1_g1	0.00	0.00	40.92	0.00	0.00	0.00	0.00	0.00	38.75	0.00
TRINITY_DN346520_c2_g1	0.00	0.00	0.00	11.24	0.00	0.00	0.00	0.00	0.00	0.00
TRINITY_DN346521_c0_g1	0.00	0.00	0.00	0.00	0.00	0.00	0.00	0.00	0.00	0.00
TRINITY_DN346521_c0_g2	0.00	0.00	0.00	0.00	27.98	0.00	0.00	0.00	0.00	0.00
TRINITY_DN346521_c1_g1	0.00	0.00	0.00	6.22	0.00	0.00	0.00	0.00	0.00	0.00
TRINITY_DN346522_c0_g1	0.00	0.00	0.00	0.00	0.00	0.00	0.00	0.00	6.41	0.00
TRINITY_DN346522_c1_g1	8.77	0.00	0.00	0.00	0.00	0.00	9.15	0.00	0.00	0.00
TRINITY_DN346525_c0_g1	0.00	0.00	0.00	13.76	0.00	7.76	0.00	0.00	7.17	0.00
TRINITY_DN346526_c0_g1	0.00	0.00	0.00	0.00	0.00	0.00	3.36	0.00	0.00	0.00
TRINITY_DN346529_c0_g1	0.00	0.00	15.60	0.00	0.00	0.00	0.00	0.00	0.00	0.00
TRINITY_DN34652_c0_g1	0.00	0.00	1.01	0.00	0.00	0.00	0.00	0.00	0.00	0.00
TRINITY_DN34652_c0_g2	0.00	1.51	0.00	0.00	0.00	0.00	4.93	0.00	2.57	0.00
TRINITY_DN34652_c1_g1	0.00	1.19	4.28	4.39	0.00	0.00	3.94	0.00	2.76	0.00
TRINITY_DN34652_c2_g1	0.00	0.00	0.00	0.00	0.00	0.00	0.00	0.00	0.00	0.00
TRINITY_DN346530_c0_g1	0.00	0.00	0.00	0.00	0.00	0.00	0.00	0.00	0.00	0.00
TRINITY_DN346530_c0_g4	0.00	0.00	0.00	0.00	0.00	0.00	0.00	0.00	0.00	0.00
TRINITY_DN346530_c1_g1	0.00	0.00	0.00	0.00	0.00	20.47	0.00	0.00	0.00	0.00
TRINITY_DN346535_c0_g1	0.00	27.63	14.79	17.02	28.53	13.61	8.47	11.84	37.78	1.68
TRINITY_DN346536_c0_g1	0.00	0.00	35.19	0.00	0.00	0.00	0.00	0.00	0.00	7.79
TRINITY_DN346537_c0_g1	0.00	10.79	0.00	3.94	0.00	0.00	0.00	0.00	0.00	0.00
TRINITY_DN346539_c0_g1	0.00	0.00	15.23	0.00	0.00	0.00	0.00	0.00	0.00	0.00
TRINITY_DN346539_c1_g1	1.51	2.92	14.05	3.89	5.71	3.79	0.00	0.00	7.74	0.00
TRINITY_DN34653_c0_g1	0.00	13.01	4.72	0.00	121.56	9.64	11.25	9.39	99.81	0.00
TRINITY_DN34653_c0_g2	0.00	5.21	4.15	8.86	31.63	2.07	5.67	16.45	48.99	3.75
TRINITY_DN34653_c13_g1	0.00	0.00	0.00	0.00	0.00	0.00	0.00	0.00	12.92	0.00
TRINITY_DN34653_c14_g1	0.00	0.00	7.52	0.00	0.00	0.00	0.00	0.00	0.00	0.00
TRINITY_DN34653_c1_g1	0.00	0.00	0.00	0.00	2.16	0.00	0.00	0.00	0.00	0.00
TRINITY_DN34653_c1_g2	0.00	0.00	0.00	28.75	61.26	38.50	21.09	0.00	105.42	4.43
TRINITY_DN34653_c1_g3	0.00	6.61	8.02	16.59	55.30	0.00	12.49	0.00	38.55	12.33
TRINITY_DN34653_c2_g1	0.00	0.00	0.00	0.00	0.00	0.00	0.00	0.00	0.00	0.00
TRINITY_DN34653_c3_g1	0.00	0.00	0.00	6.04	1.99	0.00	0.00	0.00	0.00	0.00
TRINITY_DN34653_c4_g1	25.85	348.80	673.04	560.86	1102.72	422.72	280.14	364.54	2534.07	128.30
TRINITY_DN34653_c4_g2	0.00	5.02	0.00	3.67	3.97	12.31	0.00	5.38	11.41	0.00
TRINITY_DN34653_c8_g1	69.02	250.10	38.07	8256.95	111.80	68.36	68.14	17.49	36.70	186.09
TRINITY_DN346543_c0_g1	0.00	0.00	0.00	0.00	0.00	0.00	0.00	0.00	0.00	0.00
TRINITY_DN346544_c0_g1	0.00	0.00	0.00	0.00	18.04	9.04	0.00	0.00	0.00	0.00
TRINITY_DN346545_c0_g1	0.00	0.00	0.00	0.00	0.00	0.00	0.00	0.00	0.00	0.00
TRINITY_DN346547_c0_g1	0.00	0.00	0.00	0.00	0.00	0.00	0.00	0.00	0.00	0.00
TRINITY_DN346548_c0_g1	0.00	0.00	0.00	0.00	0.00	0.00	0.00	0.00	0.00	0.00
TRINITY_DN34654_c0_g1	0.00	0.00	0.00	0.00	0.00	0.00	0.00	0.00	0.00	0.00
TRINITY_DN34654_c1_g1	0.00	12.41	29.69	0.00	0.00	0.00	0.00	0.00	12.92	0.00
TRINITY_DN34654_c2_g1	0.00	31.40	4.88	2.95	0.00	30.22	0.00	0.00	27.45	0.00
TRINITY_DN34654_c2_g3	0.00	0.00	0.00	0.00	10.75	0.00	0.00	0.00	0.00	0.00
TRINITY_DN346550_c1_g1	0.00	0.00	9.82	0.00	0.00	0.00	0.00	0.00	9.25	0.00
TRINITY_DN346550_c1_g4	0.00	0.00	0.00	0.00	0.00	0.00	0.00	0.00	0.00	0.00
TRINITY_DN346550_c1_g5	0.00	0.00	19.40	0.00	0.00	0.00	17.32	17.79	0.00	0.00
TRINITY_DN346550_c2_g1	0.00	0.00	0.00	0.00	0.00	0.00	0.00	0.00	9.83	0.00
TRINITY_DN346550_c3_g1	0.00	0.00	0.00	0.00	0.00	0.00	0.00	11.39	0.00	0.00
TRINITY_DN346550_c5_g1	0.00	0.00	0.00	0.00	0.00	0.00	0.00	0.00	11.35	0.00
TRINITY_DN346552_c0_g1	0.00	0.00	0.00	0.00	3.85	0.00	0.00	0.00	0.00	0.00
TRINITY_DN346556_c1_g1	0.00	0.00	0.00	0.00	4.11	4.10	0.00	0.00	0.00	0.00
TRINITY_DN346556_c2_g1	0.00	0.00	0.00	0.00	0.00	0.00	0.00	0.00	0.00	0.00
TRINITY_DN346559_c0_g1	0.00	7.33	0.00	2.69	17.52	0.00	0.00	0.00	0.00	0.00
TRINITY_DN34655_c0_g1	0.00	10.68	56.74	5.45	26.40	16.71	22.09	0.00	63.07	0.00
TRINITY_DN34655_c0_g2	0.00	0.00	0.00	32.80	45.08	61.22	14.89	0.00	112.22	0.00
TRINITY_DN34655_c0_g3	1.99	133.18	211.80	168.37	392.90	139.86	70.21	67.84	754.55	35.76
TRINITY_DN34655_c1_g2	0.00	0.00	0.00	0.00	0.00	0.00	0.00	0.00	0.00	0.00
TRINITY_DN34655_c2_g1	0.00	3.45	8.31	2.55	10.59	4.16	1.90	3.80	13.96	0.00
TRINITY_DN346560_c1_g1	0.00	0.00	0.00	0.00	0.00	0.00	0.00	5.51	0.00	0.00
TRINITY_DN346561_c0_g1	0.00	0.00	0.00	0.00	0.00	0.00	0.00	0.00	28.86	0.00
TRINITY_DN346561_c1_g1	0.00	16.81	20.46	0.00	31.86	0.00	0.00	0.00	38.26	0.00
TRINITY_DN346561_c3_g1	0.00	0.80	0.00	2.38	0.00	0.00	0.00	0.00	4.68	0.00
TRINITY_DN346561_c4_g1	0.00	16.31	13.25	0.00	0.00	0.00	0.00	0.00	6.19	0.00
TRINITY_DN346561_c6_g1	0.00	0.00	0.00	9.50	0.00	0.00	0.00	0.00	0.00	0.00
TRINITY_DN346561_c7_g1	0.00	0.00	0.00	0.00	8.07	0.00	0.00	0.00	0.00	0.00
TRINITY_DN346561_c8_g1	0.00	0.00	0.00	0.00	0.00	10.23	0.00	0.00	9.52	0.00
TRINITY_DN346562_c0_g1	0.00	0.00	0.00	0.00	0.00	0.00	0.00	0.00	9.40	0.00
TRINITY_DN346563_c0_g1	0.00	0.00	43.06	0.00	0.00	0.00	0.00	0.00	8.07	0.00
TRINITY_DN346565_c0_g1	0.00	0.00	0.00	0.00	0.00	0.00	0.00	0.00	18.06	0.00
TRINITY_DN346566_c0_g1	0.00	0.00	0.00	0.00	0.00	0.00	0.00	0.00	14.99	0.00
TRINITY_DN346568_c0_g1	0.00	11.43	0.00	0.00	0.00	0.00	0.00	0.00	26.04	0.00
TRINITY_DN346568_c1_g1	0.00	0.00	0.00	15.04	0.00	0.00	0.00	0.00	0.00	0.00
TRINITY_DN34656_c0_g1	0.00	28.10	24.35	8.46	38.73	0.00	9.56	32.00	92.41	0.00
TRINITY_DN34656_c0_g2	0.00	28.76	0.00	6.92	15.84	0.00	10.39	0.00	0.00	0.00
TRINITY_DN34656_c0_g3	0.00	0.00	73.65	17.80	18.73	29.97	0.00	13.36	0.00	0.00
TRINITY_DN34656_c0_g4	0.00	0.00	0.00	0.00	6.65	0.00	9.33	0.00	12.44	0.00
TRINITY_DN34656_c5_g1	0.00	0.00	0.00	0.00	0.00	0.00	0.00	0.00	0.00	0.00
TRINITY_DN346570_c0_g1	0.00	0.00	0.00	0.00	0.00	0.00	0.00	0.00	0.00	0.00
TRINITY_DN346571_c0_g1	0.00	0.00	0.00	0.00	0.00	0.00	0.00	0.00	0.00	0.00
TRINITY_DN346571_c1_g1	0.00	0.00	0.00	21.53	0.00	0.00	0.00	0.00	17.01	0.00
TRINITY_DN346571_c4_g1	0.00	0.00	0.00	0.00	0.00	0.00	0.00	0.00	0.00	0.00
TRINITY_DN346573_c0_g1	0.00	0.00	0.00	0.00	0.00	0.00	0.00	0.00	16.12	0.00
TRINITY_DN346575_c0_g2	0.00	0.00	0.00	5.76	9.56	4.79	0.00	4.20	4.46	0.00
TRINITY_DN346576_c0_g1	0.00	0.00	0.00	16.14	0.00	0.00	0.00	0.00	0.00	0.00
TRINITY_DN346578_c1_g1	0.00	0.00	0.00	0.00	0.00	0.00	0.00	0.00	0.00	0.00
TRINITY_DN346578_c3_g1	0.00	0.00	0.00	0.00	0.00	0.00	0.00	15.43	0.00	0.00
TRINITY_DN346578_c4_g1	0.00	0.00	0.00	10.76	0.00	0.00	0.00	0.00	0.00	0.00
TRINITY_DN346579_c0_g1	0.00	0.00	0.00	0.00	0.00	0.00	0.00	0.00	8.48	0.00
TRINITY_DN34657_c0_g1	0.00	0.00	0.00	0.00	0.00	12.45	0.00	0.00	5.84	0.00
TRINITY_DN346581_c0_g1	0.00	0.00	0.00	0.00	0.00	0.00	0.00	3.00	0.00	0.00
TRINITY_DN346582_c0_g1	0.00	0.00	0.00	0.00	0.00	0.00	0.00	0.00	0.00	0.00
TRINITY_DN346583_c0_g1	0.00	0.00	0.00	0.00	0.00	0.00	0.00	0.00	15.29	0.00
TRINITY_DN346584_c0_g1	0.00	0.00	0.00	0.00	0.00	0.00	0.00	0.00	0.00	0.00
TRINITY_DN346584_c1_g1	0.00	0.00	0.00	0.00	0.00	0.00	0.00	0.00	0.00	0.00
TRINITY_DN346586_c0_g1	0.00	0.00	0.00	0.00	0.00	0.00	0.00	0.00	0.00	0.00
TRINITY_DN346588_c0_g1	0.00	0.00	0.00	0.00	0.00	0.00	0.00	0.00	15.68	0.00
TRINITY_DN346589_c0_g1	0.00	0.00	0.00	0.00	0.00	0.00	0.00	0.00	0.00	0.00
TRINITY_DN34658_c0_g1	0.00	2.22	0.00	1.68	9.44	0.00	0.00	2.91	3.41	0.00
TRINITY_DN34658_c0_g2	0.00	11.64	6.58	8.20	23.13	14.69	4.04	2.22	42.65	1.01
TRINITY_DN34658_c0_g3	0.00	0.00	0.00	3.03	0.00	0.00	0.00	0.00	9.42	0.00
TRINITY_DN34658_c0_g4	0.00	1.84	4.43	8.14	0.00	0.00	0.00	0.00	0.00	0.00
TRINITY_DN34658_c0_g5	1.58	0.00	11.03	1.13	0.00	0.00	0.00	0.00	3.54	0.00
TRINITY_DN34658_c1_g1	0.00	0.00	0.00	0.00	7.45	0.00	0.00	0.00	0.00	0.00
TRINITY_DN346591_c0_g1	0.00	0.00	0.00	0.00	0.00	0.00	0.00	0.00	0.00	0.00
TRINITY_DN346594_c0_g1	0.00	0.00	0.00	0.00	0.00	0.00	0.00	0.00	0.00	0.00
TRINITY_DN346595_c0_g1	0.00	0.00	0.00	0.00	0.00	0.00	0.00	0.00	0.00	0.00
TRINITY_DN34659_c0_g1	0.00	0.00	0.00	0.00	0.00	0.00	9.50	0.00	0.00	0.00
TRINITY_DN34659_c1_g1	0.00	31.53	0.00	45.81	0.00	0.00	16.95	0.00	49.96	14.97
TRINITY_DN3465_c0_g1	1.69	35.63	50.56	59.26	100.86	30.63	17.67	44.04	194.64	6.26
TRINITY_DN3465_c1_g1	0.00	0.00	0.00	13.73	44.86	0.00	0.00	0.00	0.00	20.45
TRINITY_DN346602_c0_g1	0.00	0.00	0.00	0.00	0.00	0.00	0.00	0.00	0.00	0.00
TRINITY_DN346602_c1_g1	0.00	35.61	0.00	0.00	29.08	0.00	0.00	0.00	0.00	0.00
TRINITY_DN346604_c0_g1	0.00	0.00	0.00	0.00	0.00	0.00	0.00	0.00	57.92	13.55
TRINITY_DN346605_c0_g1	8.61	0.00	0.00	6.00	10.18	0.00	0.00	0.00	9.46	0.00
TRINITY_DN346606_c0_g1	0.00	0.00	0.00	0.00	16.84	0.00	0.00	0.00	15.65	0.00
TRINITY_DN346606_c1_g1	0.00	0.00	0.00	9.90	0.00	0.00	0.00	0.00	0.00	0.00
TRINITY_DN346608_c0_g1	0.00	0.00	0.00	0.00	0.00	0.00	0.00	0.00	0.00	0.00
TRINITY_DN346609_c0_g1	0.00	0.00	8.39	0.00	0.00	0.00	0.00	0.00	0.00	0.00
TRINITY_DN34660_c10_g1	0.00	4.98	0.00	0.00	6.05	0.00	5.44	0.00	5.66	0.00
TRINITY_DN34660_c11_g1	0.00	0.00	0.00	0.00	0.00	0.00	0.00	0.00	14.82	0.00
TRINITY_DN34660_c3_g1	0.00	0.00	0.00	0.00	0.00	0.00	0.00	12.54	29.77	0.00
TRINITY_DN34660_c7_g1	0.00	0.00	0.00	0.00	44.34	0.00	7.85	0.00	24.77	0.00
TRINITY_DN34660_c8_g1	0.00	0.00	47.25	9.47	0.00	0.00	0.00	0.00	29.89	0.00
TRINITY_DN346611_c0_g1	0.00	0.00	0.00	0.00	0.00	0.00	0.00	0.00	0.00	0.00
TRINITY_DN346611_c1_g1	0.00	0.00	6.48	0.00	0.00	0.00	0.00	0.00	6.06	0.00
TRINITY_DN346611_c2_g1	0.00	5.05	0.00	0.00	0.00	0.00	0.00	0.00	8.68	0.00
TRINITY_DN346612_c0_g1	0.00	0.00	0.00	0.00	0.00	0.00	0.00	0.00	0.00	0.00
TRINITY_DN346612_c1_g1	0.00	0.00	0.00	0.00	0.00	0.00	0.00	8.46	8.99	0.00
TRINITY_DN346612_c1_g2	0.00	6.71	0.00	0.00	0.00	0.00	0.00	0.00	0.00	0.00
TRINITY_DN346613_c0_g1	0.00	0.00	0.00	3.47	0.00	0.00	0.00	0.00	0.00	0.00
TRINITY_DN346614_c0_g1	0.00	0.00	0.00	0.00	0.00	0.00	0.00	0.00	5.90	0.00
TRINITY_DN346614_c0_g2	0.00	0.00	0.00	0.00	0.00	0.00	0.00	0.00	0.00	0.00
TRINITY_DN346618_c0_g1	0.00	0.00	12.49	0.00	0.00	0.00	0.00	0.00	0.00	0.00
TRINITY_DN346619_c0_g1	0.00	0.00	0.00	0.00	0.00	0.00	0.00	0.00	0.00	0.00
TRINITY_DN346619_c1_g1	0.00	0.00	0.00	0.00	0.00	0.00	0.00	0.00	0.00	0.00
TRINITY_DN34661_c0_g1	0.00	0.00	2.93	0.00	8.32	8.43	0.00	1.38	7.85	0.00
TRINITY_DN34661_c1_g1	0.00	0.00	0.00	0.00	0.00	0.00	0.00	0.00	0.00	0.00
TRINITY_DN346620_c0_g1	0.00	0.00	0.00	0.00	0.00	0.00	3.77	0.00	0.00	0.00
TRINITY_DN346621_c0_g1	0.00	0.00	0.00	0.00	0.00	0.00	0.00	0.00	0.00	0.00
TRINITY_DN346622_c0_g2	0.00	0.00	0.00	0.00	0.00	0.00	0.00	0.00	10.73	0.00
TRINITY_DN346622_c1_g1	0.00	0.00	0.00	0.00	111.90	0.00	0.00	0.00	0.00	0.00
TRINITY_DN346623_c0_g1	0.00	6.04	0.00	0.00	7.38	0.00	0.00	0.00	0.00	0.00
TRINITY_DN346625_c0_g1	0.00	0.00	0.00	0.00	28.83	0.00	0.00	0.00	0.00	0.00
TRINITY_DN346627_c0_g1	0.00	0.00	0.00	8.78	3.39	9.95	0.00	3.06	19.65	0.00
TRINITY_DN346627_c1_g1	0.00	3.17	0.00	1.57	6.58	9.54	0.00	1.75	5.50	0.00
TRINITY_DN346627_c2_g1	0.00	0.00	0.00	0.00	11.56	0.00	0.00	0.00	23.49	0.00
TRINITY_DN34662_c0_g1	1.35	3.49	0.00	0.96	8.64	11.55	0.00	0.00	8.17	0.00
TRINITY_DN34662_c0_g2	0.00	2.80	9.45	11.18	11.74	2.10	2.07	1.24	14.23	0.00
TRINITY_DN34662_c0_g3	0.00	1.68	2.13	7.61	8.17	6.18	2.47	2.31	14.73	2.49
TRINITY_DN34662_c0_g4	0.00	0.00	0.00	0.00	0.00	0.00	0.00	0.00	0.00	0.00
TRINITY_DN34662_c0_g5	0.00	6.54	0.00	0.00	3.56	0.00	0.00	5.38	3.25	0.00
TRINITY_DN346631_c0_g1	0.00	0.00	0.00	2.92	12.08	0.00	0.00	4.33	4.54	0.00
TRINITY_DN346633_c0_g1	0.00	0.00	0.00	2.85	0.00	0.00	0.00	0.00	0.00	0.00
TRINITY_DN346634_c1_g1	0.00	0.00	0.00	0.00	0.00	0.00	0.00	0.00	0.00	0.00
TRINITY_DN346636_c0_g1	0.00	8.77	0.00	2.15	5.24	0.00	0.00	0.00	12.82	0.00
TRINITY_DN346637_c0_g1	0.00	0.00	0.00	1.88	0.00	0.00	0.00	0.00	0.00	0.00
TRINITY_DN346637_c1_g1	0.00	0.00	0.00	0.00	9.43	0.00	0.00	0.00	0.00	0.00
TRINITY_DN346639_c0_g1	0.00	0.00	8.75	0.00	4.40	0.00	0.00	0.00	4.11	0.00
TRINITY_DN346639_c1_g1	0.00	0.00	32.01	0.00	0.00	16.26	0.00	0.00	0.00	0.00
TRINITY_DN34663_c0_g1	0.00	34.03	0.00	0.00	0.00	0.00	0.00	0.00	0.00	0.00
TRINITY_DN34663_c0_g3	0.00	3.70	4.49	10.61	22.56	9.03	0.00	0.00	4.22	0.00
TRINITY_DN34663_c0_g5	0.00	0.00	0.00	0.00	0.00	0.00	0.00	0.00	0.00	0.00
TRINITY_DN34663_c0_g6	0.00	0.00	0.00	0.00	0.00	0.00	0.00	0.00	0.00	0.00
TRINITY_DN34663_c1_g2	0.00	0.00	12.82	0.00	13.15	0.00	0.00	11.54	54.95	0.00
TRINITY_DN34663_c6_g1	0.00	0.00	0.00	0.00	57.73	38.14	0.00	0.00	35.62	0.00
TRINITY_DN346640_c0_g1	0.00	0.00	0.00	0.00	0.00	0.00	0.00	0.00	0.00	0.00
TRINITY_DN346640_c1_g1	0.00	0.00	0.00	0.00	0.00	12.45	10.99	0.00	11.59	0.00
TRINITY_DN346644_c0_g1	0.00	1.63	10.41	4.02	7.39	1.30	0.00	1.23	8.27	0.61
TRINITY_DN34664_c0_g1	0.00	0.00	0.00	69.46	36.51	0.00	0.00	12.54	96.42	0.00
TRINITY_DN34664_c0_g2	0.00	0.00	10.86	8.91	0.00	0.00	7.02	0.00	9.70	0.00
TRINITY_DN346652_c1_g1	0.00	0.00	0.00	6.15	31.29	0.00	0.00	0.00	0.00	0.00
TRINITY_DN346653_c0_g1	0.00	0.00	0.00	11.58	0.00	0.00	0.00	0.00	6.01	0.00
TRINITY_DN346658_c0_g1	0.00	0.00	0.00	0.00	0.00	9.65	13.38	0.00	0.00	0.00
TRINITY_DN34665_c0_g1	0.00	15.44	33.39	0.00	53.37	14.49	0.00	0.00	8.78	0.00
TRINITY_DN34665_c0_g2	12.44	14.06	0.00	15.28	22.15	12.64	7.61	0.00	14.27	0.00
TRINITY_DN34665_c1_g1	0.00	0.00	3.24	0.00	1.98	0.00	0.00	0.00	0.00	0.00
TRINITY_DN346660_c0_g1	0.00	0.00	1.29	0.00	1.32	0.00	2.37	0.00	2.50	0.00
TRINITY_DN346660_c0_g2	0.00	2.73	3.28	6.39	26.58	0.00	0.00	0.00	1.58	0.00
TRINITY_DN346660_c0_g4	0.00	0.00	20.20	0.00	0.00	0.00	0.00	0.00	0.00	0.00
TRINITY_DN346660_c1_g1	0.00	0.00	15.35	0.00	0.00	0.00	13.73	0.00	14.59	0.00
TRINITY_DN346660_c2_g1	0.00	0.00	0.00	0.00	0.00	6.20	0.00	0.00	0.00	0.00
TRINITY_DN346661_c0_g1	0.00	0.00	0.00	0.00	17.05	0.00	0.00	0.00	15.68	0.00
TRINITY_DN346663_c0_g1	0.00	0.00	0.00	0.00	0.00	0.00	0.00	0.00	0.00	0.00
TRINITY_DN346663_c2_g1	0.00	0.00	0.00	0.00	0.00	0.00	0.00	0.00	0.00	0.00
TRINITY_DN346663_c3_g1	0.00	0.00	0.00	0.00	0.00	0.00	0.00	0.00	0.00	0.00
TRINITY_DN346664_c0_g1	0.00	0.00	0.00	0.00	0.00	0.00	0.00	0.00	0.00	0.00
TRINITY_DN346665_c0_g2	0.00	0.00	0.00	9.71	0.00	0.00	0.00	0.00	0.00	0.00
TRINITY_DN346668_c0_g1	0.00	0.00	0.00	0.00	0.00	0.00	0.00	0.00	0.00	0.00
TRINITY_DN346668_c0_g2	0.00	0.00	0.00	1.71	11.36	2.81	0.00	0.00	8.00	0.00
TRINITY_DN346668_c2_g1	0.00	0.00	14.97	0.00	0.00	0.00	0.00	0.00	0.00	13.34
TRINITY_DN346668_c2_g2	0.00	0.00	23.84	0.00	11.91	0.00	5.35	0.00	0.00	5.29
TRINITY_DN346668_c5_g1	0.00	0.00	0.00	0.00	0.00	29.73	0.00	0.00	0.00	0.00
TRINITY_DN346668_c7_g1	0.00	0.00	0.00	0.00	6.75	0.00	0.00	0.00	18.89	0.00
TRINITY_DN346669_c0_g1	0.00	0.00	0.00	3.46	0.00	0.00	0.00	0.00	0.00	0.00
TRINITY_DN34666_c0_g1	5.13	30.54	51.97	48.15	91.01	32.82	18.31	20.06	128.22	3.95
TRINITY_DN34666_c12_g1	0.00	0.00	0.00	0.00	0.00	0.00	0.00	0.00	0.00	0.00
TRINITY_DN34666_c2_g1	0.00	0.00	0.00	0.00	0.00	0.00	0.00	0.00	0.00	0.00
TRINITY_DN34666_c3_g2	0.00	0.00	0.00	0.00	0.00	0.00	0.00	0.00	0.00	0.00
TRINITY_DN34666_c3_g3	0.00	0.00	0.00	0.00	0.00	0.00	0.00	0.00	0.00	0.00
TRINITY_DN34666_c3_g5	0.00	0.00	0.00	0.00	0.00	34.79	0.00	0.00	11.83	0.00
TRINITY_DN34666_c3_g6	0.00	8.43	28.99	0.00	0.00	0.00	0.00	0.00	4.44	0.00
TRINITY_DN34666_c5_g1	0.00	0.00	8.69	0.00	17.48	4.37	0.00	0.00	9.02	0.00
TRINITY_DN346671_c0_g1	0.00	0.00	0.00	0.00	5.11	0.00	0.00	0.00	3.21	0.00
TRINITY_DN346673_c0_g1	0.00	0.00	0.00	0.00	0.00	0.00	0.00	0.00	14.48	0.00
TRINITY_DN346674_c0_g2	0.00	0.00	0.00	0.00	0.00	0.00	0.00	0.00	0.00	0.00
TRINITY_DN346675_c0_g1	0.00	0.00	0.00	0.00	0.00	0.00	0.00	0.00	0.00	0.00
TRINITY_DN346676_c0_g1	0.00	0.00	54.62	0.00	0.00	0.00	0.00	0.00	0.00	0.00
TRINITY_DN346676_c1_g1	0.00	0.00	0.00	0.00	8.07	0.00	0.00	0.00	0.00	0.00
TRINITY_DN346676_c5_g1	0.00	0.00	0.00	0.00	0.00	0.00	0.00	0.00	3.49	0.00
TRINITY_DN346677_c0_g1	0.00	0.00	0.00	0.00	0.00	0.00	0.00	0.00	6.58	0.00
TRINITY_DN346677_c1_g1	0.00	0.00	0.00	0.00	0.00	0.00	0.00	0.00	0.00	0.00
TRINITY_DN346677_c2_g1	0.00	0.00	0.00	0.00	0.00	0.00	0.00	0.00	0.00	0.00
TRINITY_DN346679_c0_g1	0.00	0.00	7.73	4.22	0.00	2.58	0.00	0.00	0.00	0.00
TRINITY_DN346679_c1_g1	0.00	14.24	0.00	0.00	35.32	0.00	0.00	0.00	0.00	0.00
TRINITY_DN346679_c4_g1	0.00	0.00	0.00	1.96	0.00	0.00	0.00	0.00	0.00	0.00
TRINITY_DN346679_c5_g1	0.00	0.00	0.00	0.00	0.00	0.00	0.00	6.30	33.56	0.00
TRINITY_DN346679_c6_g1	0.00	0.00	0.00	0.00	0.00	0.00	0.00	0.00	0.00	0.00
TRINITY_DN346679_c7_g1	0.00	0.00	0.00	8.29	0.00	0.00	0.00	0.00	0.00	0.00
TRINITY_DN346679_c9_g1	0.00	0.00	0.00	0.00	0.00	0.00	0.00	0.00	31.67	0.00
TRINITY_DN34667_c0_g1	0.00	0.00	0.00	11.88	32.29	0.00	11.49	17.12	43.70	0.00
TRINITY_DN346686_c0_g1	0.00	0.00	0.00	0.00	0.00	0.00	0.00	0.00	0.00	0.00
TRINITY_DN346689_c0_g1	0.00	0.00	0.00	0.00	0.00	0.00	0.00	0.00	7.17	0.00
TRINITY_DN346689_c0_g2	0.00	0.00	0.00	0.00	0.00	0.00	0.00	0.00	0.00	0.00
TRINITY_DN34668_c0_g1	2.14	32.04	79.19	55.82	106.02	41.70	19.51	21.16	142.05	4.08
TRINITY_DN34668_c0_g2	0.00	8.88	7.62	9.38	23.43	1.66	2.80	4.24	26.50	0.00
TRINITY_DN34668_c1_g1	0.00	11.78	0.00	27.10	10.66	14.65	0.00	0.00	31.81	0.00
TRINITY_DN34668_c1_g2	0.00	0.00	0.00	0.00	0.00	0.00	0.00	0.00	0.00	0.00
TRINITY_DN34668_c1_g3	0.00	4.94	8.66	9.29	4.12	0.00	0.00	0.00	8.67	0.00
TRINITY_DN346690_c0_g2	0.00	0.00	0.00	5.09	0.00	0.00	0.00	0.00	0.00	0.00
TRINITY_DN346691_c1_g1	0.00	0.00	0.00	0.00	0.00	0.00	0.00	0.00	0.00	0.00
TRINITY_DN346694_c0_g1	0.00	0.00	0.00	0.00	0.00	0.00	0.00	0.00	0.00	0.00
TRINITY_DN346695_c0_g1	0.00	0.00	0.00	0.00	0.00	0.00	0.00	0.00	0.00	0.00
TRINITY_DN346696_c0_g1	0.00	0.00	0.00	0.00	0.00	0.00	0.00	0.00	0.00	0.00
TRINITY_DN346696_c2_g1	0.00	0.00	0.00	0.00	0.00	0.00	0.00	0.00	8.38	0.00
TRINITY_DN346697_c0_g1	0.00	9.02	0.00	0.00	11.03	0.00	0.00	0.00	0.00	0.00
TRINITY_DN346698_c0_g1	0.00	0.00	0.00	0.00	0.00	0.00	0.00	0.00	11.27	0.00
TRINITY_DN346698_c0_g2	0.00	0.00	0.00	0.00	0.00	0.00	0.00	0.00	15.68	0.00
TRINITY_DN34669_c0_g1	0.00	13.35	0.00	3.21	48.65	24.41	1.55	2.38	23.15	0.78
TRINITY_DN3466_c0_g1	0.00	2.32	0.00	0.00	3.29	0.00	0.00	0.00	0.00	0.00
TRINITY_DN3466_c0_g2	0.00	0.00	2.37	11.96	7.99	0.00	0.73	0.75	1.60	0.73
TRINITY_DN3466_c1_g1	0.00	1.10	0.00	0.00	6.81	1.33	0.00	0.00	5.61	0.00
TRINITY_DN3466_c2_g1	0.00	0.00	0.00	13.71	0.00	0.00	0.00	0.00	0.00	0.00
TRINITY_DN3466_c4_g1	0.00	0.00	0.00	17.44	7.30	0.00	0.00	0.00	0.00	0.00
TRINITY_DN346700_c0_g1	0.00	0.00	0.00	0.00	0.00	0.00	0.00	0.00	0.00	0.00
TRINITY_DN346701_c0_g1	0.00	0.00	0.00	0.00	0.00	0.00	0.00	0.00	0.00	0.00
TRINITY_DN346701_c1_g1	0.00	0.00	0.00	0.00	0.00	0.00	0.00	0.00	8.63	0.00
TRINITY_DN346703_c0_g1	0.00	0.00	0.00	0.00	0.00	11.47	0.00	0.00	0.00	0.00
TRINITY_DN346703_c0_g2	0.00	0.00	0.00	0.00	0.00	0.00	0.00	0.00	13.91	0.00
TRINITY_DN346703_c1_g1	0.00	0.00	0.00	7.48	0.00	0.00	0.00	0.00	0.00	0.00
TRINITY_DN346704_c0_g1	0.00	0.00	0.00	0.00	0.00	0.00	0.00	0.00	0.00	0.00
TRINITY_DN346704_c1_g1	0.00	0.00	9.19	2.78	0.00	0.00	0.00	0.00	0.00	0.00
TRINITY_DN346706_c0_g1	0.00	0.00	0.00	0.00	0.00	0.00	0.00	0.00	0.00	0.00
TRINITY_DN346708_c0_g1	0.00	0.00	0.00	0.00	19.65	0.00	0.00	0.00	15.15	0.00
TRINITY_DN346708_c1_g1	0.00	0.00	0.00	0.00	30.01	0.00	0.00	0.00	0.00	0.00
TRINITY_DN346708_c3_g1	0.00	0.00	0.00	0.00	3.48	0.00	0.00	0.00	8.26	0.00
TRINITY_DN34670_c0_g1	0.00	10.33	14.77	0.00	14.82	7.47	0.00	0.00	13.80	0.00
TRINITY_DN34670_c2_g1	0.00	0.00	0.00	0.00	0.00	0.00	0.00	0.00	0.00	0.00
TRINITY_DN34670_c3_g1	0.00	0.00	0.00	0.00	0.00	0.00	0.00	0.00	6.74	0.00
TRINITY_DN346710_c0_g1	21.35	0.00	0.00	0.00	0.00	0.00	0.00	0.00	0.00	0.00
TRINITY_DN346711_c0_g1	0.00	0.00	0.00	0.00	0.00	0.00	0.00	0.00	15.53	0.00
TRINITY_DN346712_c1_g2	0.00	0.96	0.00	1.42	0.00	0.00	0.00	0.00	1.90	0.00
TRINITY_DN346712_c2_g1	0.00	8.37	0.00	4.11	0.00	3.39	0.00	6.05	9.59	0.00
TRINITY_DN346713_c0_g1	0.00	0.00	0.00	32.01	0.00	0.00	0.00	0.00	0.00	0.00
TRINITY_DN346714_c0_g1	0.00	0.00	0.00	0.00	0.00	0.00	0.00	0.00	0.00	0.00
TRINITY_DN346714_c2_g1	0.00	0.00	0.00	14.33	0.00	0.00	0.00	0.00	0.00	0.00
TRINITY_DN346714_c3_g1	0.00	0.00	0.00	10.39	0.00	0.00	0.00	0.00	16.41	0.00
TRINITY_DN346714_c4_g1	0.00	14.85	0.00	0.00	0.00	0.00	0.00	0.00	0.00	0.00
TRINITY_DN346714_c5_g1	0.00	0.00	0.00	0.00	0.00	0.00	0.00	0.00	25.62	0.00
TRINITY_DN346715_c0_g1	0.00	0.00	0.00	4.67	0.00	0.00	0.00	0.00	2.67	0.00
TRINITY_DN346715_c1_g1	0.00	0.00	0.00	1.25	3.09	4.52	0.00	0.00	0.00	0.00
TRINITY_DN346716_c0_g2	0.00	47.65	0.00	11.57	0.00	0.00	0.00	17.60	0.00	0.00
TRINITY_DN346716_c1_g1	0.00	0.00	0.00	0.00	30.15	0.00	3.39	3.33	3.53	0.00
TRINITY_DN346716_c1_g2	0.00	0.00	0.00	0.00	9.17	0.00	0.00	0.00	0.00	0.00
TRINITY_DN346716_c2_g1	0.00	0.00	0.00	0.00	0.00	0.00	0.00	0.00	0.00	0.00
TRINITY_DN346716_c5_g1	0.00	0.00	0.00	0.00	30.01	0.00	0.00	0.00	0.00	0.00
TRINITY_DN346717_c0_g1	0.00	0.00	0.00	0.00	0.00	0.00	0.00	0.00	0.00	0.00
TRINITY_DN346719_c0_g1	0.00	0.00	39.71	0.00	0.00	0.00	0.00	0.00	24.18	0.00
TRINITY_DN346719_c1_g2	0.00	0.00	19.19	0.00	20.68	0.00	0.00	0.00	18.33	0.00
TRINITY_DN34671_c0_g2	0.00	0.00	40.23	13.18	30.83	0.00	0.00	0.00	0.00	0.00
TRINITY_DN34671_c1_g1	0.75	5.55	2.57	12.19	0.00	0.00	0.00	0.00	0.00	0.00
TRINITY_DN34671_c3_g1	0.00	0.00	0.00	21.69	18.54	18.36	0.00	0.00	18.67	0.00
TRINITY_DN346720_c0_g1	0.00	0.00	0.00	0.00	26.80	0.00	0.00	0.00	0.00	0.00
TRINITY_DN346722_c0_g1	0.00	0.00	12.79	5.16	12.86	13.02	7.72	0.00	20.03	7.59
TRINITY_DN346724_c0_g1	0.00	0.00	0.00	0.00	28.83	0.00	0.00	0.00	13.39	0.00
TRINITY_DN346725_c0_g2	0.00	0.00	0.00	0.00	14.30	0.00	0.00	0.00	26.62	0.00
TRINITY_DN346725_c0_g3	0.00	0.00	22.42	13.42	11.85	22.70	10.02	20.00	31.73	0.00
TRINITY_DN346725_c1_g1	0.00	0.00	0.00	0.00	0.00	0.00	0.00	0.00	6.65	0.00
TRINITY_DN346725_c3_g1	0.00	0.00	0.00	0.00	0.00	0.00	0.00	0.00	0.00	0.00
TRINITY_DN346726_c0_g1	0.00	0.00	0.00	0.00	0.00	8.22	0.00	0.00	0.00	0.00
TRINITY_DN346727_c0_g1	0.00	0.00	0.00	0.00	0.00	3.54	0.00	28.51	0.00	0.00
TRINITY_DN346727_c0_g2	0.00	0.00	12.58	0.00	25.73	0.00	0.00	0.00	0.00	0.00
TRINITY_DN346727_c0_g3	0.00	0.00	0.00	0.00	0.00	0.00	0.00	0.00	14.59	0.00
TRINITY_DN346727_c1_g2	0.00	0.00	0.00	0.00	13.15	19.85	0.00	0.00	18.41	0.00
TRINITY_DN346727_c2_g1	0.00	0.00	0.00	0.00	0.00	0.00	0.00	0.00	0.00	0.00
TRINITY_DN346727_c4_g1	0.00	0.00	0.00	0.00	0.00	0.00	0.00	0.00	4.34	0.00
TRINITY_DN346728_c0_g1	0.00	0.85	15.74	17.59	14.66	2.03	0.00	0.95	37.08	0.00
TRINITY_DN346728_c3_g1	0.00	0.00	0.00	0.00	0.00	0.00	0.00	0.00	0.00	0.00
TRINITY_DN346729_c0_g1	0.00	0.00	0.00	0.00	14.78	0.00	0.00	0.00	0.00	0.00
TRINITY_DN34672_c0_g1	0.00	0.00	31.67	2.47	0.00	8.20	3.69	0.00	19.19	3.63
TRINITY_DN34672_c10_g1	0.00	0.00	0.00	0.00	0.00	0.00	0.00	0.00	0.00	0.00
TRINITY_DN34672_c1_g1	0.00	0.00	0.00	7.80	26.48	0.00	0.00	0.00	12.28	0.00
TRINITY_DN346731_c0_g1	0.00	0.00	6.28	3.78	0.00	0.00	0.00	0.00	0.00	0.00
TRINITY_DN346734_c1_g1	0.00	0.00	0.00	0.00	0.00	0.00	0.00	0.00	0.00	0.00
TRINITY_DN346736_c0_g1	0.00	0.00	0.00	0.00	0.00	0.00	0.00	0.00	0.00	0.00
TRINITY_DN346737_c0_g1	0.00	0.00	0.00	0.00	0.00	0.00	0.00	16.93	52.98	0.00
TRINITY_DN34673_c0_g1	0.00	0.00	0.00	11.33	19.43	0.00	0.00	0.00	18.00	0.00
TRINITY_DN34673_c1_g1	0.00	0.00	18.94	9.83	26.57	16.42	9.20	4.78	78.55	0.00
TRINITY_DN346741_c0_g1	0.00	0.00	0.00	0.00	0.00	0.00	0.00	0.00	0.00	0.00
TRINITY_DN346741_c0_g2	9.82	0.00	0.00	13.58	0.00	0.00	10.15	0.00	21.41	0.00
TRINITY_DN346741_c1_g1	0.00	0.00	0.00	4.10	0.00	0.00	0.00	0.00	0.00	0.00
TRINITY_DN346741_c1_g3	0.00	0.00	16.84	0.00	0.00	0.00	0.00	0.00	0.00	0.00
TRINITY_DN346741_c1_g5	0.00	0.00	0.00	0.00	0.00	0.00	0.00	0.00	0.00	0.00
TRINITY_DN346741_c1_g6	0.00	0.00	0.00	4.17	0.00	0.00	0.00	0.00	0.00	0.00
TRINITY_DN346741_c2_g1	0.00	7.08	0.00	0.00	0.00	0.00	0.00	0.00	12.10	3.82
TRINITY_DN346741_c3_g1	0.00	0.00	17.76	0.00	0.00	0.00	0.00	16.13	0.00	0.00
TRINITY_DN346744_c0_g1	0.00	13.88	0.00	0.00	0.00	0.00	0.00	0.00	15.83	0.00
TRINITY_DN34674_c1_g1	2.14	0.00	2.51	1.54	5.10	0.00	0.00	0.00	2.40	0.00
TRINITY_DN34674_c1_g2	0.00	0.00	0.55	0.00	0.57	0.00	0.00	0.00	3.68	0.51
TRINITY_DN34674_c1_g3	0.00	0.92	0.55	0.00	0.57	0.00	0.00	0.00	4.90	0.51
TRINITY_DN34674_c2_g1	0.00	19.06	11.50	0.03	0.00	0.00	0.00	0.00	16.41	0.00
TRINITY_DN34674_c3_g1	0.00	0.00	0.00	3.17	0.00	0.00	0.00	0.00	0.00	0.00
TRINITY_DN34674_c4_g1	0.00	0.00	0.00	0.00	0.00	0.00	0.00	0.00	15.98	0.00
TRINITY_DN346752_c0_g1	0.00	0.00	0.00	19.95	51.14	0.00	0.00	0.00	47.04	0.00
TRINITY_DN346753_c0_g1	0.00	0.00	0.00	0.00	0.00	0.00	0.00	0.00	0.00	0.00
TRINITY_DN346754_c0_g1	0.00	0.00	0.00	0.00	0.00	0.00	0.00	12.25	0.00	0.00
TRINITY_DN346756_c1_g1	0.00	0.00	14.85	0.00	30.48	0.00	0.00	0.00	0.00	0.00
TRINITY_DN346757_c0_g1	0.00	0.00	0.00	0.00	10.61	0.00	0.00	6.30	18.38	4.70
TRINITY_DN346758_c0_g1	1.76	0.00	2.05	5.59	4.20	4.11	0.00	0.00	5.68	0.00
TRINITY_DN34675_c0_g1	0.00	0.00	0.00	0.00	0.00	0.00	0.00	0.00	0.00	0.00
TRINITY_DN34675_c1_g1	0.00	0.00	3.93	7.23	35.03	0.00	0.00	0.00	9.44	1.79
TRINITY_DN346763_c0_g1	0.00	0.00	0.00	0.00	0.00	0.00	0.00	0.00	0.00	0.00
TRINITY_DN346765_c0_g1	0.00	0.00	0.00	0.00	0.00	0.00	0.00	0.00	18.16	0.00
TRINITY_DN346766_c0_g1	0.00	0.00	0.00	0.00	0.00	0.00	0.00	0.00	0.00	0.00
TRINITY_DN346768_c1_g1	0.00	0.00	24.78	0.00	0.00	0.00	0.00	0.00	0.00	0.00
TRINITY_DN346768_c2_g1	0.00	0.00	0.00	0.00	0.00	0.00	0.00	0.00	9.52	0.00
TRINITY_DN346769_c0_g1	0.00	0.00	15.87	0.00	48.93	0.00	0.00	28.73	30.15	0.00
TRINITY_DN34676_c0_g1	0.00	0.00	0.00	0.00	0.00	0.00	0.00	0.00	9.39	0.64
TRINITY_DN34676_c1_g1	0.00	0.00	0.00	0.00	0.00	0.00	0.00	0.00	4.06	0.00
TRINITY_DN34676_c5_g1	0.00	0.00	0.00	0.00	0.00	0.00	0.00	0.00	0.00	0.00
TRINITY_DN34676_c6_g1	0.00	0.00	0.00	0.00	0.00	0.00	0.00	0.00	0.00	0.00
TRINITY_DN346772_c0_g1	0.00	0.00	0.00	0.00	0.00	0.00	0.00	0.00	0.00	0.00
TRINITY_DN346773_c0_g1	0.00	0.00	0.00	26.48	15.01	0.00	0.00	0.00	0.00	0.00
TRINITY_DN346775_c0_g1	0.00	0.00	0.00	0.00	12.42	0.00	0.00	0.00	0.00	0.00
TRINITY_DN346776_c0_g1	0.00	0.00	0.00	0.00	0.00	0.00	0.00	0.00	12.17	0.00
TRINITY_DN346777_c0_g1	0.00	0.00	0.00	0.00	0.00	0.00	0.00	0.00	0.00	0.00
TRINITY_DN346778_c0_g1	0.00	8.15	0.00	0.00	0.00	0.00	0.00	0.00	4.64	0.00
TRINITY_DN346779_c0_g1	0.00	10.72	4.33	7.87	0.00	4.36	0.00	0.00	16.29	0.00
TRINITY_DN346779_c1_g1	0.00	0.00	0.00	0.00	13.15	0.00	0.00	0.00	0.00	0.00
TRINITY_DN34677_c0_g1	0.00	0.00	0.00	0.00	4.94	0.00	2.21	0.00	0.00	0.00
TRINITY_DN346780_c0_g1	0.00	0.00	0.00	0.00	0.00	0.00	0.00	0.00	0.00	0.00
TRINITY_DN346781_c0_g2	0.00	0.00	9.70	0.00	0.00	13.92	0.00	0.00	18.35	0.00
TRINITY_DN346781_c1_g1	0.00	8.86	0.00	0.00	0.00	0.00	0.00	0.00	0.00	0.00
TRINITY_DN346781_c2_g1	0.00	0.00	0.00	13.03	0.00	0.00	0.00	0.00	39.31	0.00
TRINITY_DN346783_c0_g1	0.00	0.00	0.00	0.00	0.00	0.00	0.00	0.00	0.00	0.00
TRINITY_DN346784_c0_g1	0.00	0.00	0.00	0.00	0.00	13.01	0.00	0.00	0.00	0.00
TRINITY_DN346788_c0_g1	0.00	0.00	0.00	0.00	45.72	0.00	0.00	0.00	0.00	0.00
TRINITY_DN346789_c0_g1	0.00	0.00	7.35	2.24	0.00	0.00	0.00	0.00	0.00	0.00
TRINITY_DN34678_c0_g1	0.00	0.00	0.00	0.00	0.00	0.00	0.80	0.00	0.00	0.00
TRINITY_DN34678_c1_g1	0.00	0.00	0.00	0.00	0.00	0.00	0.00	0.00	0.00	0.00
TRINITY_DN346792_c0_g1	0.00	0.00	17.76	11.76	0.00	0.00	0.00	0.00	16.85	15.73
TRINITY_DN346793_c0_g1	0.00	0.00	12.24	0.00	0.00	20.51	0.00	0.00	4.87	4.61
TRINITY_DN346793_c1_g1	0.00	0.00	0.00	0.00	0.00	0.00	0.00	0.00	0.00	0.00
TRINITY_DN346793_c2_g1	0.00	0.00	0.00	0.00	0.00	0.00	0.00	0.00	0.00	0.00
TRINITY_DN346793_c5_g1	0.00	4.80	5.83	7.03	17.51	0.00	0.00	0.00	27.27	0.00
TRINITY_DN346793_c6_g1	0.00	0.00	0.00	0.00	0.00	0.00	0.00	14.37	0.00	0.00
TRINITY_DN346794_c0_g1	0.00	0.00	0.00	0.00	0.00	0.00	15.25	0.00	12.44	0.00
TRINITY_DN346794_c1_g1	0.00	0.00	0.00	0.00	0.00	0.00	0.00	0.00	14.26	0.00
TRINITY_DN346795_c0_g1	0.00	14.49	3.50	0.00	0.00	0.00	0.00	0.00	0.00	0.00
TRINITY_DN346796_c0_g1	0.00	0.00	0.00	0.00	7.80	0.00	0.00	0.00	0.00	0.00
TRINITY_DN346796_c2_g1	0.00	0.00	0.00	0.00	0.00	0.00	0.00	0.00	0.00	0.00
TRINITY_DN346796_c3_g1	0.00	0.00	0.00	7.91	0.00	0.00	0.00	0.00	12.44	0.00
TRINITY_DN346796_c5_g1	0.00	0.00	0.00	0.00	0.00	0.00	0.00	0.00	35.32	0.00
TRINITY_DN346797_c0_g1	0.00	0.00	3.02	3.68	0.00	6.06	0.00	2.72	11.47	0.00
TRINITY_DN346797_c1_g1	0.00	0.00	0.00	0.00	0.00	0.00	0.00	0.00	6.46	0.00
TRINITY_DN346798_c0_g1	0.00	0.00	0.00	0.00	0.00	0.00	0.00	0.00	0.00	0.00
TRINITY_DN346798_c1_g1	0.00	12.31	0.00	0.00	0.00	17.28	0.00	0.00	0.00	0.00
TRINITY_DN346798_c5_g1	0.00	0.00	0.00	0.00	0.00	0.00	0.00	0.00	16.90	0.00
TRINITY_DN346798_c6_g1	0.00	0.00	0.00	0.00	0.00	0.00	0.00	0.00	0.00	0.00
TRINITY_DN346799_c0_g2	0.00	0.00	0.00	2.45	20.28	0.00	0.00	0.00	11.38	0.00
TRINITY_DN3467_c0_g1	3.43	8.63	58.57	29.68	88.13	47.56	13.30	32.26	76.57	6.53
TRINITY_DN3467_c0_g2	0.00	42.71	0.00	0.00	0.00	0.00	0.00	12.82	33.43	0.00
TRINITY_DN3467_c11_g1	0.00	0.00	0.00	0.00	0.00	0.00	0.00	0.00	0.00	0.00
TRINITY_DN3467_c1_g1	2.22	18.60	44.54	31.31	84.44	25.45	9.29	10.57	72.45	5.71
TRINITY_DN3467_c5_g1	0.00	0.00	0.00	0.00	14.62	0.00	0.00	0.00	0.00	0.00
TRINITY_DN3467_c9_g1	0.00	0.00	0.00	0.00	0.00	15.77	0.00	0.00	14.71	0.00
TRINITY_DN346800_c0_g1	0.00	0.00	0.00	37.10	0.00	0.00	0.00	0.00	0.00	0.00
TRINITY_DN346800_c0_g2	0.00	0.00	0.00	0.00	0.00	0.00	0.00	0.00	4.54	0.00
TRINITY_DN346800_c2_g1	0.00	0.00	0.00	0.00	0.00	0.00	0.00	0.00	0.00	0.00
TRINITY_DN346800_c3_g1	0.00	0.00	0.00	0.00	0.00	0.00	0.00	0.00	0.00	0.00
TRINITY_DN346801_c0_g1	0.00	0.00	0.00	8.90	0.00	0.00	0.00	0.00	0.00	0.00
TRINITY_DN346802_c0_g1	0.00	0.00	0.00	0.00	0.00	0.00	0.00	0.00	0.00	0.00
TRINITY_DN346803_c0_g1	0.00	0.00	0.00	0.00	45.02	0.00	0.00	0.00	27.83	0.00
TRINITY_DN346806_c0_g1	0.00	0.00	0.00	0.00	0.00	0.00	0.00	0.00	0.00	0.00
TRINITY_DN346806_c1_g1	0.00	0.00	0.00	0.00	0.00	0.00	0.00	4.03	0.00	0.00
TRINITY_DN346807_c0_g1	0.00	0.00	4.69	0.00	0.00	0.00	0.00	0.00	8.81	4.18
TRINITY_DN346809_c0_g1	0.00	1.72	0.00	1.27	0.00	0.00	0.00	0.00	7.95	0.00
TRINITY_DN34680_c0_g1	0.00	0.00	62.41	13.25	16.01	11.21	19.81	0.00	74.08	0.00
TRINITY_DN346810_c0_g1	0.00	0.00	0.00	0.00	0.00	0.00	0.00	0.00	0.00	0.00
TRINITY_DN346811_c0_g1	0.00	0.00	0.00	0.00	0.00	0.00	0.00	0.00	0.00	0.00
TRINITY_DN346812_c0_g1	0.00	0.00	0.00	0.00	0.00	0.00	0.00	0.00	31.36	0.00
TRINITY_DN346813_c0_g1	0.00	0.00	0.00	0.00	0.00	0.00	0.00	0.00	13.91	0.00
TRINITY_DN346815_c0_g1	0.00	0.00	0.00	7.00	0.00	0.00	0.00	0.00	0.00	0.00
TRINITY_DN346816_c0_g1	0.00	0.00	8.39	0.00	0.00	0.00	0.00	0.00	0.00	0.00
TRINITY_DN346818_c0_g1	0.00	0.00	0.00	0.00	5.68	0.00	0.00	0.00	5.30	0.00
TRINITY_DN346819_c0_g1	0.00	0.00	0.00	0.00	0.00	0.00	0.00	0.00	0.00	0.00
TRINITY_DN346819_c2_g1	0.00	0.00	0.00	0.00	0.00	0.00	0.00	10.07	0.00	0.00
TRINITY_DN34681_c0_g1	9.35	23.97	26.25	48.79	105.70	52.64	8.63	7.21	100.09	0.00
TRINITY_DN346820_c0_g1	0.00	0.00	0.00	0.00	0.00	0.00	0.00	0.00	0.00	0.00
TRINITY_DN346821_c0_g1	0.00	0.00	0.00	0.00	50.29	0.00	0.00	0.00	0.00	0.00
TRINITY_DN346822_c0_g1	0.00	0.00	0.00	0.00	0.00	0.00	0.00	0.00	0.00	0.00
TRINITY_DN346823_c0_g1	0.00	0.00	0.00	2.97	4.93	0.00	4.44	0.00	0.00	0.00
TRINITY_DN346825_c0_g1	0.00	7.72	18.65	0.00	37.74	0.00	8.35	0.00	0.00	0.00
TRINITY_DN346827_c1_g1	0.00	0.00	0.00	11.87	0.00	20.13	0.00	0.00	37.69	0.00
TRINITY_DN34682_c0_g1	0.00	2.59	0.00	0.00	12.20	3.12	2.83	0.00	7.95	0.00
TRINITY_DN34682_c1_g1	0.00	0.00	0.00	16.98	0.00	0.00	6.33	0.00	0.00	0.00
TRINITY_DN346830_c0_g1	0.00	0.00	0.00	14.75	0.00	0.00	0.00	0.00	0.00	0.00
TRINITY_DN346832_c0_g1	0.00	0.00	0.00	1.22	6.08	1.99	0.00	0.00	3.82	0.00
TRINITY_DN346833_c0_g1	0.00	0.00	0.00	0.00	0.00	0.00	0.00	0.00	8.39	0.00
TRINITY_DN346834_c0_g1	0.00	0.00	0.00	0.00	0.00	0.00	0.00	0.00	0.00	0.00
TRINITY_DN346836_c1_g1	0.00	0.00	0.00	11.87	0.00	0.00	0.00	0.00	0.00	0.00
TRINITY_DN346836_c3_g1	0.00	0.00	0.00	0.00	0.00	0.00	0.00	0.00	0.00	0.00
TRINITY_DN346837_c0_g1	0.00	0.00	4.45	5.38	4.47	0.00	0.00	0.00	16.71	0.00
TRINITY_DN346837_c0_g2	0.00	0.00	0.00	0.00	0.00	0.00	0.00	0.00	0.00	0.00
TRINITY_DN346839_c0_g1	0.00	0.00	2.57	4.70	0.00	0.00	0.00	2.33	2.45	0.00
TRINITY_DN346839_c1_g1	0.00	0.00	5.95	3.65	6.07	3.97	0.00	0.00	7.62	0.00
TRINITY_DN346839_c2_g1	0.00	0.00	0.00	0.00	0.00	0.00	7.61	0.00	0.00	0.00
TRINITY_DN34683_c0_g1	0.00	0.00	0.00	0.00	0.00	0.00	0.00	0.00	0.00	0.00
TRINITY_DN34683_c1_g1	0.00	0.00	0.00	0.00	0.00	0.00	0.00	0.00	8.43	0.00
TRINITY_DN34683_c1_g2	0.00	0.00	0.00	0.00	5.61	0.00	8.08	9.87	0.00	0.00
TRINITY_DN34683_c2_g1	0.00	5.62	0.00	4.98	8.10	1.18	0.00	0.00	24.26	1.09
TRINITY_DN34683_c4_g1	0.00	0.00	0.00	0.00	18.17	0.00	0.00	0.00	0.00	0.00
TRINITY_DN34683_c4_g2	0.00	0.00	12.56	0.00	18.87	0.00	0.00	0.00	0.00	0.00
TRINITY_DN346840_c0_g1	0.00	0.00	0.00	0.00	0.00	0.00	0.00	0.00	21.85	0.00
TRINITY_DN346840_c0_g2	0.00	0.00	0.00	11.00	0.00	52.19	0.00	0.00	0.00	0.00
TRINITY_DN346840_c1_g1	0.00	0.00	7.68	0.00	0.00	0.00	0.00	0.00	0.00	0.00
TRINITY_DN346842_c0_g1	0.00	0.00	0.00	10.95	0.00	0.00	0.00	0.00	0.00	16.16
TRINITY_DN346843_c0_g1	0.00	0.00	78.27	0.00	0.00	0.00	0.00	0.00	0.00	0.00
TRINITY_DN346843_c0_g2	0.00	0.00	6.50	0.00	0.00	0.00	0.00	0.00	13.22	0.00
TRINITY_DN346843_c3_g2	0.00	0.00	0.00	0.00	0.00	0.00	0.00	0.00	0.00	0.00
TRINITY_DN346843_c4_g1	16.90	60.41	0.00	0.00	0.00	0.00	0.00	0.00	0.00	0.00
TRINITY_DN346845_c0_g1	0.00	5.33	8.56	2.63	2.18	0.00	3.92	3.91	20.60	0.00
TRINITY_DN346846_c0_g1	0.00	0.00	0.00	0.00	7.13	0.00	0.00	0.00	3.92	0.00
TRINITY_DN346846_c2_g1	0.00	0.00	0.00	10.62	0.00	0.00	0.00	0.00	41.71	0.00
TRINITY_DN346846_c3_g2	0.00	0.00	0.00	0.00	0.00	0.00	0.00	13.24	0.00	0.00
TRINITY_DN346846_c4_g1	24.69	23.35	13.96	0.00	0.00	0.00	0.00	0.00	0.00	0.00
TRINITY_DN346846_c6_g1	0.00	5.04	0.00	3.69	18.38	0.00	0.00	0.00	17.19	0.00
TRINITY_DN346847_c0_g1	0.00	0.00	0.00	0.00	4.82	0.00	0.00	0.00	0.00	0.00
TRINITY_DN34684_c0_g1	0.00	1.80	16.74	12.01	35.41	9.31	8.52	2.00	10.73	0.00
TRINITY_DN34684_c0_g2	0.00	9.11	0.00	3.81	4.79	0.00	0.00	21.64	0.00	0.00
TRINITY_DN34684_c1_g1	0.00	0.00	0.00	10.39	0.00	17.53	0.00	0.00	0.00	0.00
TRINITY_DN34684_c2_g1	0.00	0.00	0.00	16.22	0.00	0.00	0.00	0.00	0.00	0.00
TRINITY_DN34684_c3_g1	0.00	0.00	0.00	0.00	0.00	0.00	0.00	0.00	0.00	0.00
TRINITY_DN346850_c0_g1	0.00	0.00	12.30	0.00	0.00	0.00	0.00	0.00	0.00	0.00
TRINITY_DN346851_c0_g1	0.00	0.00	18.99	0.00	0.00	0.00	0.00	5.58	0.00	0.00
TRINITY_DN346851_c1_g1	0.00	0.00	0.00	0.00	0.00	0.00	0.00	0.00	0.00	0.00
TRINITY_DN346852_c0_g1	0.00	0.00	0.00	0.00	0.00	1.51	0.00	0.00	0.00	2.77
TRINITY_DN346854_c0_g1	0.00	0.00	0.00	0.00	0.00	0.00	0.00	0.00	11.59	0.00
TRINITY_DN346858_c0_g1	0.00	0.00	0.00	0.00	0.00	17.53	15.43	0.00	32.82	0.00
TRINITY_DN34685_c0_g1	0.00	0.00	0.00	0.00	0.00	0.00	0.00	0.00	15.29	0.00
TRINITY_DN34685_c0_g2	0.00	0.00	5.88	1.81	1.51	1.47	1.35	1.36	5.68	0.00
TRINITY_DN34685_c0_g3	0.00	26.01	25.81	0.00	17.93	0.00	0.00	0.00	44.45	0.00
TRINITY_DN34685_c1_g1	0.00	4.49	5.75	6.34	5.64	0.00	0.00	1.66	12.14	0.00
TRINITY_DN34685_c2_g1	0.00	0.00	0.00	0.00	0.00	0.00	0.00	0.00	15.68	0.00
TRINITY_DN34685_c3_g1	0.00	2.53	1.52	1.87	3.12	0.00	1.40	1.41	10.28	0.00
TRINITY_DN34685_c4_g1	0.00	0.00	0.00	0.00	0.00	0.00	0.00	0.00	0.00	0.00
TRINITY_DN346860_c0_g1	0.00	0.00	0.00	0.00	0.00	0.00	0.00	0.00	30.85	0.00
TRINITY_DN346860_c1_g1	0.00	0.00	0.00	4.77	0.00	0.00	0.00	0.00	7.46	0.00
TRINITY_DN346861_c0_g1	0.00	0.00	0.00	0.00	0.00	0.00	0.00	0.00	0.00	0.00
TRINITY_DN346863_c1_g1	0.00	0.00	0.00	11.57	0.00	0.00	0.00	0.00	0.00	0.00
TRINITY_DN346864_c0_g1	0.00	0.00	0.00	0.00	0.00	0.00	0.00	0.00	1.90	0.00
TRINITY_DN346864_c1_g1	0.00	0.00	0.00	4.72	0.00	0.00	1.76	0.00	1.85	0.00
TRINITY_DN346864_c2_g1	0.00	0.00	0.00	0.00	0.00	0.00	0.00	0.00	5.20	0.00
TRINITY_DN346867_c0_g1	0.00	0.00	0.00	0.00	9.07	0.00	0.00	0.00	0.00	0.00
TRINITY_DN346869_c0_g1	0.00	0.00	0.00	0.00	6.78	0.00	0.00	1.23	6.30	0.00
TRINITY_DN346869_c1_g1	0.00	0.00	0.00	0.00	0.00	0.00	0.00	7.56	8.01	0.00
TRINITY_DN34686_c0_g1	0.00	4.72	0.00	8.81	22.98	0.00	0.00	0.00	34.22	0.00
TRINITY_DN34686_c1_g1	0.00	0.00	0.00	0.00	14.66	0.00	0.00	0.00	0.00	0.00
TRINITY_DN346870_c0_g2	0.00	0.00	16.02	6.26	10.63	0.00	0.00	2.09	7.95	0.00
TRINITY_DN346871_c0_g1	0.00	8.93	0.00	2.14	7.17	0.00	0.00	0.00	0.00	0.00
TRINITY_DN346871_c0_g2	0.00	0.00	0.00	0.00	3.60	0.00	0.00	0.00	5.60	0.00
TRINITY_DN346872_c1_g1	0.00	0.00	43.87	8.83	0.00	0.00	0.00	0.00	0.00	0.00
TRINITY_DN346874_c1_g1	0.00	0.00	0.00	0.00	0.00	0.00	0.00	0.00	0.00	0.00
TRINITY_DN346875_c0_g1	0.00	0.00	0.00	0.00	0.00	0.00	0.00	15.43	0.00	0.00
TRINITY_DN346875_c1_g1	0.00	0.00	0.00	10.59	18.08	0.00	0.00	0.00	66.79	0.00
TRINITY_DN346876_c0_g1	0.00	0.00	0.00	0.00	21.29	0.00	9.32	0.00	10.35	0.00
TRINITY_DN346876_c2_g1	0.00	0.00	0.00	0.00	0.00	0.00	0.00	0.00	0.00	0.00
TRINITY_DN346877_c1_g1	0.00	0.00	6.33	0.00	0.00	0.00	0.00	0.00	20.00	0.00
TRINITY_DN346877_c3_g1	0.00	0.00	0.00	0.00	0.00	0.00	0.00	0.00	0.00	0.00
TRINITY_DN346878_c0_g1	0.00	0.00	13.36	0.00	0.00	0.00	0.00	0.00	0.00	0.00
TRINITY_DN346879_c0_g1	0.00	0.00	0.00	0.00	0.00	0.00	0.00	0.00	0.00	0.00
TRINITY_DN34687_c0_g1	0.00	0.00	0.00	0.00	18.95	0.00	0.00	0.00	11.81	0.00
TRINITY_DN34687_c0_g2	0.00	0.00	0.00	0.00	0.00	0.00	0.00	0.00	27.83	0.00
TRINITY_DN34687_c1_g1	0.00	14.44	0.00	7.77	10.98	0.00	0.00	10.13	0.00	0.00
TRINITY_DN34687_c1_g2	0.00	0.00	0.00	0.00	0.00	0.00	0.00	0.00	17.66	0.00
TRINITY_DN34687_c2_g1	0.00	0.00	6.05	22.37	12.11	0.00	0.00	0.00	0.00	0.00
TRINITY_DN346880_c0_g1	0.00	16.34	0.00	11.87	0.00	39.16	0.00	0.00	18.84	0.00
TRINITY_DN346882_c0_g1	0.00	7.48	0.00	0.00	0.00	0.00	0.00	4.02	12.78	4.04
TRINITY_DN346883_c0_g1	0.00	0.00	0.00	0.00	0.00	0.00	0.00	0.00	0.00	0.00
TRINITY_DN346884_c0_g1	0.00	3.64	8.84	0.00	13.32	0.00	4.00	0.00	4.15	0.00
TRINITY_DN346884_c0_g2	0.00	0.00	0.00	0.00	0.00	0.00	0.00	0.00	0.00	0.00
TRINITY_DN346885_c0_g1	0.00	0.00	0.00	0.00	0.00	0.00	0.00	0.00	11.20	0.00
TRINITY_DN346887_c0_g1	0.00	0.00	0.00	0.00	0.00	18.74	0.00	0.00	0.00	0.00
TRINITY_DN346888_c0_g1	0.00	0.00	0.00	0.00	0.00	0.00	0.00	0.00	0.00	0.00
TRINITY_DN346889_c0_g1	0.00	15.26	0.00	5.51	9.33	9.34	0.00	0.00	8.68	0.00
TRINITY_DN34688_c0_g1	11.02	161.50	422.16	301.75	601.95	214.02	124.69	98.34	1190.43	47.75
TRINITY_DN34688_c6_g1	11.09	5.44	0.00	19.86	109.43	44.31	0.00	0.00	76.43	0.00
TRINITY_DN346890_c0_g1	0.00	0.00	0.00	0.00	0.00	0.00	0.00	0.00	0.00	0.00
TRINITY_DN346893_c0_g1	0.00	0.00	5.41	16.33	16.27	0.00	0.00	4.77	10.14	0.00
TRINITY_DN346896_c0_g1	0.00	0.00	0.00	0.00	0.00	0.00	0.00	0.00	0.00	0.00
TRINITY_DN346897_c1_g1	0.00	0.00	0.00	0.00	0.00	0.00	0.00	0.00	0.00	0.00
TRINITY_DN346898_c0_g1	0.00	0.00	0.00	0.00	41.17	0.00	0.00	0.00	0.00	0.00
TRINITY_DN346898_c0_g3	0.00	28.47	51.41	0.00	35.32	0.00	0.00	0.00	32.54	0.00
TRINITY_DN34689_c1_g1	0.00	13.12	12.39	18.94	12.70	0.00	0.00	28.51	86.48	0.00
TRINITY_DN34689_c1_g2	0.00	0.00	0.00	13.24	0.00	0.00	0.00	0.00	7.91	0.00
TRINITY_DN34689_c1_g3	0.00	0.00	0.00	0.00	0.00	0.00	0.00	0.00	20.24	0.00
TRINITY_DN34689_c1_g4	0.00	0.00	10.74	0.00	0.00	0.00	0.00	4.73	5.03	0.00
TRINITY_DN34689_c5_g1	0.00	0.00	0.00	0.00	0.00	0.00	0.00	0.00	0.00	0.00
TRINITY_DN34689_c6_g1	0.00	0.00	0.00	15.04	0.00	0.00	0.00	0.00	0.00	0.00
TRINITY_DN346901_c0_g1	0.00	0.00	0.00	0.00	0.00	0.00	0.00	0.00	0.00	0.00
TRINITY_DN346901_c1_g1	0.00	0.00	0.00	0.00	0.00	0.00	0.00	0.00	0.00	0.00
TRINITY_DN346902_c1_g1	0.00	4.24	0.00	3.11	0.00	0.00	0.00	0.00	14.49	0.00
TRINITY_DN346903_c0_g1	0.00	0.00	6.92	4.15	0.00	0.00	0.00	0.00	0.00	0.00
TRINITY_DN346905_c1_g5	0.00	0.00	0.00	0.00	0.00	0.00	0.00	0.00	0.00	0.00
TRINITY_DN346905_c1_g6	0.00	0.00	0.00	0.00	0.00	0.00	0.00	0.00	0.00	0.00
TRINITY_DN346905_c2_g1	0.00	8.69	41.96	12.51	0.00	0.00	0.00	9.33	19.76	0.00
TRINITY_DN346905_c5_g1	0.00	10.19	0.00	0.00	0.00	0.00	0.00	0.00	0.00	0.00
TRINITY_DN346906_c0_g1	0.00	0.00	0.00	0.00	0.00	0.00	0.00	0.00	0.00	0.00
TRINITY_DN346906_c1_g2	0.00	0.00	0.00	11.57	19.84	0.00	0.00	0.00	18.33	0.00
TRINITY_DN346909_c0_g1	0.00	0.00	0.00	9.80	0.00	16.55	0.00	0.00	0.00	0.00
TRINITY_DN34690_c10_g1	0.00	0.00	19.52	0.00	0.00	0.00	0.00	0.00	0.00	0.00
TRINITY_DN34690_c1_g1	0.00	2.67	0.00	9.85	30.50	0.00	0.00	3.20	6.00	0.00
TRINITY_DN34690_c2_g1	0.00	0.00	0.00	9.18	0.00	0.00	0.00	0.00	20.71	0.00
TRINITY_DN34690_c2_g2	0.00	0.00	0.00	14.63	0.00	0.00	0.00	0.00	0.00	0.00
TRINITY_DN34690_c5_g1	0.00	0.00	0.00	2.08	0.00	0.00	0.00	2.93	0.19	0.00
TRINITY_DN34690_c9_g1	0.00	2.10	0.00	1.55	3.95	2.54	2.31	0.00	0.00	0.00
TRINITY_DN346910_c0_g1	0.00	0.00	0.00	0.00	0.00	0.00	0.00	0.00	0.00	0.00
TRINITY_DN346910_c0_g2	0.00	0.00	0.00	0.00	0.00	0.00	0.00	0.00	21.90	0.00
TRINITY_DN346910_c1_g1	0.00	0.00	0.00	0.00	0.00	0.00	0.00	0.00	0.00	0.00
TRINITY_DN346912_c0_g1	0.00	0.00	0.00	0.00	0.00	0.00	0.00	0.00	18.66	0.00
TRINITY_DN346913_c0_g1	0.00	0.00	0.00	0.00	0.00	0.00	0.00	0.00	0.00	0.00
TRINITY_DN346913_c0_g2	0.00	0.00	0.00	0.00	0.00	0.00	0.00	0.00	0.00	0.00
TRINITY_DN346913_c1_g1	0.00	0.00	0.00	0.00	0.00	0.00	0.00	0.00	20.35	0.00
TRINITY_DN346914_c0_g1	0.00	0.00	0.00	0.00	1.29	0.00	0.00	0.00	1.22	0.00
TRINITY_DN346914_c0_g2	0.00	0.00	0.00	0.00	0.00	0.00	0.00	0.00	0.00	0.00
TRINITY_DN346914_c2_g1	0.00	0.00	0.00	0.00	0.00	0.00	0.00	0.00	0.00	0.00
TRINITY_DN346916_c0_g1	0.00	0.00	0.00	0.00	0.00	0.00	0.00	0.00	0.00	0.00
TRINITY_DN346917_c0_g1	0.00	0.00	0.00	0.00	0.00	0.00	0.00	0.00	0.00	0.00
TRINITY_DN346918_c0_g1	0.00	3.45	16.63	3.82	6.36	0.00	0.00	0.00	5.09	1.89
TRINITY_DN346919_c0_g1	0.00	4.23	0.00	0.00	15.45	0.00	4.63	0.00	0.00	0.00
TRINITY_DN346920_c0_g1	0.00	0.00	0.00	0.00	0.00	0.00	0.00	0.00	0.00	0.00
TRINITY_DN346921_c0_g1	0.00	0.00	0.00	0.00	0.00	0.00	0.00	0.00	0.00	0.00
TRINITY_DN346924_c0_g1	0.00	0.00	10.53	0.00	0.00	0.00	0.00	0.00	0.00	0.00
TRINITY_DN346926_c0_g2	0.00	0.00	0.00	0.00	0.00	0.00	0.00	0.00	0.00	0.00
TRINITY_DN346927_c0_g1	0.00	0.00	0.00	4.86	8.20	0.00	0.00	0.00	30.44	0.00
TRINITY_DN346929_c2_g1	0.00	0.00	0.00	0.00	0.00	0.00	0.00	0.00	0.00	0.00
TRINITY_DN34692_c0_g1	0.00	0.00	0.00	14.51	0.00	0.00	0.00	0.00	0.00	0.00
TRINITY_DN346934_c0_g1	0.00	0.00	0.00	8.02	0.00	0.00	0.00	0.00	0.00	0.00
TRINITY_DN346935_c0_g1	0.00	0.00	0.00	0.00	0.00	0.00	0.00	0.51	0.53	0.00
TRINITY_DN346938_c0_g1	0.00	0.00	0.00	0.00	0.00	14.27	6.30	6.18	0.00	0.00
TRINITY_DN346938_c0_g2	0.00	0.00	0.00	0.00	0.00	19.06	0.00	0.00	0.00	0.00
TRINITY_DN346938_c1_g1	4.88	0.00	0.00	0.00	11.87	0.00	5.24	0.00	10.91	0.00
TRINITY_DN346938_c3_g1	0.00	0.00	6.89	4.13	0.00	6.96	0.00	12.10	0.00	0.00
TRINITY_DN346938_c4_g1	0.00	0.00	0.00	2.39	0.00	0.00	0.00	0.00	5.61	0.00
TRINITY_DN346938_c5_g1	0.00	0.00	0.00	0.00	0.00	0.00	0.00	0.00	0.00	0.00
TRINITY_DN34693_c0_g1	0.00	15.55	14.17	11.50	27.70	11.17	3.44	4.91	13.81	2.08
TRINITY_DN34693_c0_g2	0.00	0.00	0.00	0.00	0.00	0.00	0.00	0.00	0.00	0.00
TRINITY_DN34693_c1_g1	0.00	0.00	0.00	0.00	0.00	0.00	0.00	0.00	0.00	0.00
TRINITY_DN34693_c1_g2	0.00	0.00	0.00	0.00	0.00	0.00	0.00	0.00	0.00	0.00
TRINITY_DN34693_c2_g1	0.00	0.00	0.00	0.00	0.00	0.00	0.00	0.00	0.00	0.00
TRINITY_DN34693_c2_g2	0.00	0.00	0.00	0.00	0.00	24.90	0.00	0.00	0.00	0.00
TRINITY_DN34693_c2_g3	0.00	0.00	0.00	0.00	0.00	0.00	0.00	0.00	0.00	0.00
TRINITY_DN34693_c3_g1	0.00	0.00	0.00	30.21	0.00	0.00	0.00	0.00	0.00	0.00
TRINITY_DN34693_c5_g1	0.00	0.00	0.00	0.00	0.00	0.00	0.00	0.00	0.00	0.00
TRINITY_DN34693_c6_g1	0.00	0.00	0.00	3.07	0.00	0.00	0.00	0.00	9.52	0.00
TRINITY_DN34693_c9_g1	0.00	0.00	0.00	0.00	7.41	0.00	0.00	0.00	0.00	0.00
TRINITY_DN346940_c1_g1	0.00	0.00	5.27	3.18	0.00	0.00	4.75	0.00	0.00	0.00
TRINITY_DN346941_c0_g1	0.00	0.00	0.00	0.00	14.45	0.00	0.00	0.00	0.00	0.00
TRINITY_DN346941_c0_g2	0.00	0.00	0.00	0.00	0.00	0.00	15.71	0.00	0.00	0.00
TRINITY_DN346942_c0_g1	0.00	0.00	0.00	0.00	0.00	0.00	0.00	0.00	0.00	0.00
TRINITY_DN346942_c1_g1	0.00	0.00	2.37	0.00	0.00	4.74	0.00	0.00	0.00	0.00
TRINITY_DN346942_c2_g1	0.00	0.00	0.00	0.00	0.00	0.00	0.00	0.00	4.56	0.00
TRINITY_DN346943_c0_g1	0.00	18.04	0.00	0.00	0.00	0.00	0.00	9.67	30.71	0.00
TRINITY_DN346943_c1_g1	0.00	0.00	0.00	6.55	1.31	1.27	2.34	0.00	24.34	0.00
TRINITY_DN346944_c1_g1	0.00	0.00	0.00	0.00	0.00	0.00	0.00	0.00	0.00	0.00
TRINITY_DN346946_c0_g1	0.00	0.00	0.00	0.00	0.00	0.00	0.00	0.00	0.00	0.00
TRINITY_DN346946_c10_g1	0.00	0.00	0.00	0.00	19.43	0.00	0.00	17.27	18.00	0.00
TRINITY_DN346946_c12_g1	0.00	0.00	0.00	0.00	0.00	0.00	0.00	0.00	0.00	0.00
TRINITY_DN346946_c2_g1	0.87	2.49	4.98	9.83	19.49	2.99	3.67	3.73	17.43	0.00
TRINITY_DN346946_c3_g1	0.00	0.00	0.00	0.00	0.00	0.00	0.00	0.00	0.00	0.00
TRINITY_DN346946_c4_g1	0.00	7.15	3.99	20.20	19.09	0.00	4.94	2.60	21.22	7.00
TRINITY_DN346946_c5_g1	0.00	0.00	17.28	0.00	0.00	0.00	0.00	0.00	0.00	0.00
TRINITY_DN346946_c6_g1	0.00	0.00	0.00	0.00	0.00	0.00	0.00	0.00	9.39	0.00
TRINITY_DN346946_c7_g1	0.00	3.01	0.00	4.44	3.67	3.66	0.00	0.00	13.77	0.00
TRINITY_DN346946_c8_g1	0.00	0.00	0.00	7.49	11.11	0.00	0.00	0.00	0.00	3.27
TRINITY_DN346946_c9_g1	0.00	0.00	0.00	0.00	0.00	0.00	0.00	0.00	0.00	0.00
TRINITY_DN346948_c0_g1	0.00	0.00	0.00	0.00	0.00	0.00	0.00	0.00	0.00	0.00
TRINITY_DN346948_c1_g1	0.00	0.00	0.00	0.00	0.00	0.00	0.00	0.00	18.84	0.00
TRINITY_DN346949_c0_g1	0.00	0.00	0.00	0.00	0.00	0.00	0.00	8.13	8.63	0.00
TRINITY_DN34694_c0_g1	0.00	21.26	72.98	73.12	172.69	41.02	25.68	27.62	281.70	24.38
TRINITY_DN346952_c0_g1	0.00	0.00	0.00	0.95	0.00	0.00	23.65	0.00	0.00	0.00
TRINITY_DN346953_c0_g1	0.00	0.00	0.00	0.00	0.00	0.00	0.00	0.00	0.00	0.00
TRINITY_DN346954_c0_g1	0.00	0.00	11.07	1.37	54.49	0.00	4.98	2.04	14.01	0.00
TRINITY_DN346954_c0_g2	0.00	0.00	0.00	0.00	0.00	0.00	0.00	0.00	22.47	0.00
TRINITY_DN346954_c0_g3	0.00	0.00	0.00	0.00	0.00	0.00	0.00	0.00	0.00	0.00
TRINITY_DN346954_c2_g1	0.00	0.00	0.00	0.00	0.00	0.00	0.00	0.00	0.00	0.00
TRINITY_DN346954_c3_g1	0.00	0.00	11.72	0.00	11.92	0.00	0.00	0.00	0.00	0.00
TRINITY_DN346954_c5_g1	9.82	0.00	0.00	0.00	23.06	0.00	0.00	0.00	0.00	0.00
TRINITY_DN346956_c0_g1	0.00	0.00	0.00	0.00	0.00	0.00	0.00	0.00	0.00	0.00
TRINITY_DN346956_c0_g2	0.00	0.00	0.00	0.00	0.00	0.00	0.00	0.00	0.00	0.00
TRINITY_DN346956_c1_g1	0.77	2.92	10.51	10.26	20.75	13.99	4.84	3.29	28.97	0.81
TRINITY_DN346956_c4_g1	0.00	0.00	0.00	0.00	0.00	0.00	0.00	0.00	9.46	0.00
TRINITY_DN346956_c8_g1	0.00	0.00	0.00	0.00	0.00	0.00	0.00	0.00	0.00	0.00
TRINITY_DN34695_c0_g1	13.85	207.32	246.06	346.97	557.39	185.39	132.75	181.75	1714.13	71.36
TRINITY_DN34695_c0_g2	0.89	0.00	5.10	2.52	2.69	0.00	0.00	3.82	17.85	0.00
TRINITY_DN34695_c1_g1	0.00	0.00	0.00	16.00	17.65	0.00	3.55	0.00	11.08	0.00
TRINITY_DN34695_c1_g2	0.00	9.99	0.00	0.00	0.00	0.00	0.00	0.00	0.00	0.00
TRINITY_DN34695_c2_g1	0.00	0.00	26.25	0.00	0.00	0.00	0.00	0.00	0.00	0.00
TRINITY_DN34695_c3_g1	0.00	0.00	0.00	0.00	0.00	0.00	0.00	0.00	0.00	0.00
TRINITY_DN34695_c4_g1	0.00	0.00	6.08	9.28	9.23	3.05	2.77	0.00	11.55	0.00
TRINITY_DN34695_c6_g1	0.00	0.00	0.00	0.00	0.00	0.00	0.00	0.00	0.00	0.00
TRINITY_DN34695_c7_g1	0.00	0.00	1.69	0.00	0.00	0.00	0.00	0.00	4.88	0.00
TRINITY_DN34695_c8_g1	0.00	2.91	5.24	8.33	5.36	1.75	0.00	1.61	23.56	3.19
TRINITY_DN34695_c9_g1	0.00	0.00	0.00	6.83	0.00	0.00	0.00	0.00	0.00	0.00
TRINITY_DN346960_c0_g1	0.00	0.00	0.00	0.00	0.00	27.12	0.00	0.00	0.00	0.00
TRINITY_DN346961_c0_g1	0.00	28.59	0.00	0.00	0.00	0.00	0.00	0.00	10.84	0.00
TRINITY_DN346962_c0_g1	0.00	17.50	10.53	25.19	0.00	0.00	0.00	0.00	0.00	0.00
TRINITY_DN346963_c0_g1	0.00	58.49	0.00	0.00	0.00	0.00	0.00	0.00	0.00	0.00
TRINITY_DN346963_c1_g1	0.00	0.00	0.00	0.00	0.00	0.00	0.00	0.00	0.00	0.00
TRINITY_DN346963_c2_g1	0.00	0.00	0.00	0.00	0.00	0.00	0.00	0.00	0.00	0.00
TRINITY_DN346965_c0_g1	0.00	0.00	0.00	0.00	0.00	0.00	0.00	0.00	0.00	0.00
TRINITY_DN346966_c0_g1	0.00	0.00	0.00	0.00	0.00	0.00	0.00	0.00	0.00	0.00
TRINITY_DN346966_c0_g3	0.00	0.00	0.00	0.00	37.27	0.00	0.00	0.00	0.00	0.00
TRINITY_DN346966_c2_g1	0.00	0.00	0.00	0.00	23.20	0.00	0.00	0.00	0.00	0.00
TRINITY_DN346966_c4_g1	0.00	0.00	0.00	3.53	5.86	0.00	0.00	0.00	0.00	0.00
TRINITY_DN346968_c0_g1	0.00	0.00	0.00	3.79	15.34	0.82	0.00	0.00	3.10	0.00
TRINITY_DN346968_c1_g1	0.00	0.00	0.00	0.00	0.00	0.00	0.00	0.00	0.00	0.00
TRINITY_DN346969_c0_g3	0.00	0.00	0.00	0.00	0.00	0.00	0.00	0.00	13.50	12.63
TRINITY_DN346969_c2_g1	0.00	0.00	0.00	0.00	0.00	0.00	0.00	0.00	0.00	0.00
TRINITY_DN34696_c0_g1	0.86	2.46	5.93	4.25	14.20	1.97	0.91	0.93	9.59	4.55
TRINITY_DN34696_c0_g2	0.00	0.00	0.00	0.00	0.00	0.00	0.00	0.00	2.07	0.00
TRINITY_DN34696_c1_g1	0.00	0.00	0.00	0.00	7.90	0.00	0.00	0.00	7.67	0.00
TRINITY_DN346972_c1_g1	0.00	0.00	0.00	0.00	0.00	0.00	0.00	0.00	18.56	0.00
TRINITY_DN346972_c2_g1	0.00	0.00	0.00	0.00	0.00	0.00	0.00	0.00	12.92	0.00
TRINITY_DN346975_c0_g1	0.00	0.00	0.00	0.00	0.00	0.00	0.00	15.86	0.00	0.00
TRINITY_DN346977_c0_g1	0.00	0.00	0.00	0.00	0.00	0.00	0.00	0.00	0.00	0.00
TRINITY_DN346979_c0_g1	0.00	0.00	0.00	0.00	0.00	10.12	0.00	0.00	0.00	0.00
TRINITY_DN34697_c0_g1	0.00	15.88	0.00	46.27	19.84	58.83	0.00	0.00	54.99	0.00
TRINITY_DN346981_c0_g1	0.00	0.00	0.00	0.00	0.00	0.00	0.00	0.00	0.00	0.00
TRINITY_DN346984_c0_g1	0.00	0.00	6.02	0.00	0.00	0.00	0.00	0.00	7.26	0.00
TRINITY_DN346984_c1_g1	0.00	0.00	0.00	0.00	5.19	0.00	0.00	0.00	0.00	0.00
TRINITY_DN346984_c2_g1	0.00	0.00	0.00	0.00	0.00	0.00	0.00	0.00	0.00	0.00
TRINITY_DN346986_c0_g1	0.00	0.00	0.00	0.00	0.00	0.00	0.00	0.00	0.00	0.00
TRINITY_DN346987_c0_g1	0.00	0.00	0.00	0.00	0.00	0.00	0.00	0.00	0.00	0.00
TRINITY_DN346987_c1_g1	0.00	0.00	0.00	5.72	9.71	0.00	0.00	8.51	9.03	0.00
TRINITY_DN346987_c3_g1	0.00	0.00	0.00	0.00	0.00	0.00	0.00	0.00	13.39	0.00
TRINITY_DN346987_c4_g1	0.00	23.03	0.00	0.00	0.00	0.00	0.00	0.00	0.00	0.00
TRINITY_DN346988_c0_g1	0.00	0.00	0.00	2.33	0.00	0.00	0.00	0.00	7.22	0.00
TRINITY_DN346989_c0_g1	0.00	0.00	0.00	0.00	0.00	0.00	0.00	6.61	7.03	0.00
TRINITY_DN346989_c1_g1	0.00	0.00	0.00	0.00	0.00	0.00	13.60	0.00	14.48	0.00
TRINITY_DN346989_c2_g1	0.00	0.00	0.00	0.00	0.00	0.00	0.00	0.00	0.00	0.00
TRINITY_DN34698_c0_g1	0.00	0.00	0.00	0.00	11.76	23.38	0.00	0.00	0.00	0.00
TRINITY_DN34698_c1_g1	0.00	0.00	6.96	11.12	11.25	0.00	0.00	4.22	23.07	0.00
TRINITY_DN34698_c2_g1	0.00	0.00	0.00	0.00	0.00	0.00	0.00	0.00	12.92	0.00
TRINITY_DN34698_c3_g1	1.14	2.18	3.93	2.49	10.77	2.62	2.41	1.22	35.54	0.00
TRINITY_DN34698_c4_g1	0.00	0.00	0.00	0.00	0.00	0.00	0.00	0.00	0.00	0.00
TRINITY_DN34698_c6_g1	0.00	0.00	9.64	5.76	0.00	0.00	0.00	0.00	18.17	0.00
TRINITY_DN34698_c8_g1	0.00	0.00	29.46	0.00	0.00	0.00	0.00	0.00	0.00	0.00
TRINITY_DN346990_c0_g1	0.00	0.00	0.00	0.00	0.00	0.00	0.00	0.00	11.75	0.00
TRINITY_DN346990_c2_g1	0.00	0.00	0.00	0.00	0.00	0.00	0.00	0.00	0.00	0.00
TRINITY_DN346991_c2_g1	0.00	0.00	18.05	21.69	18.54	0.00	0.00	16.45	68.58	16.03
TRINITY_DN346993_c0_g1	0.00	0.00	0.00	0.00	0.00	0.00	0.00	0.00	0.00	0.00
TRINITY_DN346993_c1_g1	0.00	0.00	0.00	0.00	0.00	0.00	0.00	0.00	0.00	0.00
TRINITY_DN346995_c0_g1	0.00	0.00	0.00	0.00	12.86	0.00	0.00	0.00	12.01	0.00
TRINITY_DN346997_c0_g1	1.32	0.00	1.52	0.00	0.00	4.58	0.00	1.41	0.00	0.00
TRINITY_DN346997_c1_g1	0.00	0.00	0.00	0.00	0.00	3.85	0.00	0.00	0.00	0.00
TRINITY_DN34699_c0_g2	0.00	0.00	44.18	0.00	7.36	0.00	7.70	0.00	104.83	0.00
TRINITY_DN34699_c1_g1	0.00	0.00	0.00	14.34	11.53	11.47	5.35	0.00	21.41	0.00
TRINITY_DN34699_c1_g2	0.00	0.00	0.00	0.86	22.43	0.00	0.00	3.33	10.28	10.51
TRINITY_DN34699_c1_g3	0.00	0.00	10.55	1.29	6.45	0.00	0.00	0.00	8.10	0.00
TRINITY_DN34699_c3_g1	0.00	0.00	0.00	0.00	0.00	0.00	0.00	0.00	0.00	0.00
TRINITY_DN34699_c4_g1	16.58	0.00	0.00	11.04	56.71	74.96	32.69	0.00	17.50	0.00
TRINITY_DN34699_c4_g2	0.00	0.00	0.00	9.80	0.00	0.00	0.00	0.00	10.14	0.00
TRINITY_DN34699_c5_g1	0.00	0.00	0.00	2.79	0.00	4.64	0.00	0.00	4.33	0.00
TRINITY_DN3469_c0_g1	0.00	0.00	0.00	0.00	7.28	0.00	0.00	0.00	14.24	0.00
TRINITY_DN346_c0_g1	0.00	71.96	28.22	48.25	131.84	22.64	10.30	28.03	225.92	15.21
TRINITY_DN346_c0_g3	0.00	0.00	0.00	0.00	1.36	0.00	0.00	0.00	1.28	0.00
TRINITY_DN346_c0_g4	0.00	0.00	0.00	0.00	0.00	0.00	0.00	6.33	0.00	0.00
TRINITY_DN346_c0_g5	0.00	0.00	0.00	0.00	0.00	0.00	10.93	5.35	0.00	0.00
TRINITY_DN346_c23_g1	0.00	0.00	0.00	0.00	0.00	0.00	0.00	0.00	0.00	0.00
TRINITY_DN346_c2_g1	13.14	211.97	325.66	285.35	800.99	237.78	112.58	205.79	1119.05	35.47
TRINITY_DN346_c2_g2	0.00	14.10	30.25	25.33	0.00	0.00	9.16	7.64	75.63	0.00
TRINITY_DN346_c3_g1	0.00	0.00	7.02	4.70	0.00	0.00	0.00	0.00	61.35	6.96
TRINITY_DN347000_c2_g1	0.00	0.00	7.11	0.00	0.00	7.20	0.00	6.24	6.65	0.00
TRINITY_DN347000_c3_g1	0.00	0.00	0.00	0.00	0.00	0.00	0.00	0.00	0.00	0.00
TRINITY_DN347000_c4_g1	0.00	0.00	28.42	6.11	10.37	0.00	0.00	0.00	19.28	0.00
TRINITY_DN347000_c5_g1	0.00	0.00	0.00	30.40	0.00	0.00	0.00	0.00	0.00	0.00
TRINITY_DN347002_c0_g1	0.00	12.97	10.51	0.00	0.00	0.00	0.00	0.00	32.52	0.00
TRINITY_DN347002_c0_g2	0.00	5.24	0.00	1.93	0.00	0.00	2.88	0.00	15.01	0.00
TRINITY_DN347002_c0_g3	0.00	0.00	0.00	0.00	3.54	0.00	0.00	0.00	0.00	0.00
TRINITY_DN347003_c0_g1	0.00	0.00	0.00	0.00	0.00	0.00	0.00	0.00	0.00	0.00
TRINITY_DN347004_c0_g1	0.00	0.00	2.35	1.44	11.92	2.35	0.00	2.14	5.18	0.00
TRINITY_DN347004_c1_g1	0.00	0.00	0.00	0.00	0.00	0.00	0.00	0.00	0.00	0.00
TRINITY_DN347004_c1_g2	0.00	0.00	0.00	0.00	0.00	0.00	0.00	0.00	3.82	0.00
TRINITY_DN347004_c3_g1	0.00	0.00	0.00	1.69	0.00	0.00	0.00	0.00	1.33	0.00
TRINITY_DN347004_c4_g1	0.00	0.00	0.00	0.00	0.00	0.00	0.00	0.00	0.00	0.00
TRINITY_DN347004_c5_g1	0.00	0.00	0.00	0.00	0.00	0.00	0.00	0.00	0.00	0.00
TRINITY_DN347008_c0_g1	0.00	20.67	0.00	0.00	0.00	0.00	0.00	0.00	0.00	0.00
TRINITY_DN347009_c2_g1	0.00	0.00	0.00	6.19	0.00	0.00	0.00	9.22	0.00	0.00
TRINITY_DN34700_c0_g1	0.00	9.02	49.90	21.29	0.00	3.23	5.87	0.00	90.63	9.61
TRINITY_DN34700_c1_g1	0.00	0.00	0.00	0.00	32.33	0.00	0.00	0.00	0.00	0.00
TRINITY_DN34700_c3_g1	0.00	0.00	0.00	0.00	0.00	22.51	0.00	0.00	0.00	0.00
TRINITY_DN347014_c0_g1	0.00	0.00	0.00	0.00	0.00	0.00	0.00	0.00	14.91	0.00
TRINITY_DN347015_c0_g1	0.00	0.00	0.00	0.00	0.00	0.00	0.00	0.00	8.39	0.00
TRINITY_DN347017_c0_g1	0.00	0.00	0.00	0.00	0.00	0.00	0.00	0.00	0.00	0.00
TRINITY_DN347019_c0_g1	0.00	7.58	17.36	9.69	14.66	10.73	0.76	6.99	29.79	6.90
TRINITY_DN34701_c0_g1	0.00	10.99	0.00	0.00	0.00	13.45	0.00	0.00	31.41	0.00
TRINITY_DN34701_c1_g1	0.00	0.00	16.25	0.00	0.00	16.55	0.00	0.00	44.84	0.00
TRINITY_DN34701_c2_g1	0.00	15.88	10.05	0.00	0.00	0.00	0.00	17.60	28.37	0.00
TRINITY_DN347020_c0_g1	0.00	0.00	0.00	0.00	0.00	0.00	0.00	0.00	0.00	0.00
TRINITY_DN347022_c0_g1	0.00	0.00	13.96	0.00	0.00	0.00	0.00	0.00	18.51	0.00
TRINITY_DN347022_c1_g1	0.00	0.00	0.00	0.00	0.00	0.00	0.00	0.00	0.00	0.00
TRINITY_DN347024_c0_g1	3.47	15.13	44.58	37.38	68.10	31.79	11.90	12.10	94.69	3.68
TRINITY_DN347024_c1_g1	0.00	0.00	0.00	0.00	1.23	0.00	0.00	0.00	0.00	0.00
TRINITY_DN347024_c3_g1	0.00	0.00	29.62	0.00	40.04	0.00	0.00	0.00	0.00	0.00
TRINITY_DN347024_c5_g1	0.00	14.24	0.00	0.00	0.00	0.00	0.00	0.00	0.00	0.00
TRINITY_DN347025_c0_g1	0.00	0.00	0.00	0.00	0.00	0.00	0.00	0.00	8.92	0.00
TRINITY_DN347025_c0_g2	0.00	0.00	0.00	0.00	0.00	0.00	0.00	0.00	0.00	0.00
TRINITY_DN347026_c0_g1	0.00	0.00	0.00	10.95	74.93	0.00	0.00	0.00	17.33	0.00
TRINITY_DN347028_c0_g1	0.00	0.00	1.65	1.18	5.56	0.00	0.76	0.00	1.60	0.00
TRINITY_DN347028_c0_g2	0.00	1.89	3.40	2.62	0.00	6.79	0.00	0.00	15.97	0.00
TRINITY_DN347028_c1_g1	0.00	0.00	46.04	0.00	0.00	0.00	13.73	27.83	0.00	0.00
TRINITY_DN34702_c1_g2	0.00	7.90	0.00	5.70	9.65	0.00	0.00	0.00	8.99	0.00
TRINITY_DN34702_c1_g3	0.00	0.00	0.00	0.00	0.00	0.00	10.77	0.00	0.00	0.00
TRINITY_DN34702_c1_g4	0.00	0.00	0.00	0.00	0.00	0.00	0.00	0.00	26.43	0.00
TRINITY_DN34702_c1_g5	0.00	0.00	0.00	0.00	0.00	0.00	0.00	0.00	14.13	0.00
TRINITY_DN34702_c3_g1	0.00	0.00	0.00	0.00	0.00	0.00	0.00	0.00	0.00	0.00
TRINITY_DN34702_c5_g1	0.00	0.00	0.00	0.00	0.00	0.00	0.00	0.00	7.57	0.00
TRINITY_DN347030_c0_g1	0.00	0.00	0.00	0.00	0.00	0.00	0.00	0.00	0.00	0.00
TRINITY_DN347031_c0_g1	0.00	0.00	0.00	0.00	0.00	6.13	0.00	0.00	5.69	0.00
TRINITY_DN347033_c0_g1	0.00	0.00	22.68	6.84	0.00	0.00	0.00	0.00	0.00	0.00
TRINITY_DN347034_c0_g1	0.00	2.50	3.75	0.00	6.19	0.00	0.69	0.00	2.93	0.70
TRINITY_DN347036_c0_g1	0.00	0.00	2.19	0.00	8.92	2.19	0.00	2.00	0.00	0.00
TRINITY_DN347039_c0_g2	0.00	0.00	0.00	2.32	0.00	0.00	0.00	0.00	0.00	0.00
TRINITY_DN347039_c10_g1	0.00	0.00	0.00	0.00	0.00	0.00	0.00	0.00	0.00	0.00
TRINITY_DN347039_c11_g1	0.00	0.00	0.00	0.00	0.00	11.28	0.00	0.00	0.00	0.00
TRINITY_DN347039_c2_g1	0.00	0.00	15.18	0.00	0.00	0.00	0.00	0.00	0.00	0.00
TRINITY_DN347039_c3_g1	0.00	0.00	0.00	16.33	0.00	0.00	12.16	0.00	0.00	0.00
TRINITY_DN347039_c5_g1	0.00	0.00	0.00	7.75	12.86	0.00	0.00	3.78	4.01	0.00
TRINITY_DN347039_c6_g1	0.00	0.00	0.00	0.00	0.00	0.00	0.00	0.00	0.00	0.00
TRINITY_DN347039_c8_g1	0.00	0.00	0.00	0.00	0.00	0.00	0.00	0.00	0.00	0.00
TRINITY_DN347039_c9_g1	0.00	3.62	0.00	0.00	8.82	0.00	0.00	0.00	0.00	0.00
TRINITY_DN34703_c17_g1	0.00	0.00	0.00	4.49	0.00	0.00	0.00	6.58	34.99	0.00
TRINITY_DN34703_c18_g1	0.00	0.00	0.00	0.00	0.00	0.00	0.00	0.00	0.00	0.00
TRINITY_DN34703_c19_g1	0.00	0.00	0.00	0.00	17.21	0.00	0.00	0.00	0.00	0.00
TRINITY_DN34703_c1_g1	0.00	0.00	10.36	0.00	0.00	0.00	0.00	0.00	48.82	0.00
TRINITY_DN34703_c1_g2	0.00	0.00	0.00	0.00	0.00	0.00	0.00	0.00	0.00	0.00
TRINITY_DN34703_c1_g4	0.00	0.00	0.00	0.00	38.34	0.00	0.00	0.00	0.00	0.00
TRINITY_DN34703_c20_g1	0.00	0.00	0.00	0.00	0.00	0.00	0.00	0.00	0.00	0.00
TRINITY_DN34703_c22_g1	0.00	0.00	0.00	0.00	0.00	0.00	0.00	0.00	0.00	0.00
TRINITY_DN34703_c3_g1	0.00	26.25	0.00	9.47	16.16	0.00	0.00	0.00	0.00	0.00
TRINITY_DN34703_c5_g1	0.00	10.79	45.93	55.12	151.22	46.32	11.76	23.07	257.77	11.65
TRINITY_DN34703_c6_g1	0.00	0.00	0.00	0.00	0.00	0.00	0.00	0.00	0.00	0.00
TRINITY_DN347040_c0_g1	0.00	0.00	0.00	0.00	0.00	0.00	0.00	0.00	0.00	0.00
TRINITY_DN347041_c1_g1	0.00	0.00	10.42	0.00	0.00	0.00	9.32	0.00	39.30	0.00
TRINITY_DN347043_c0_g1	0.00	0.00	0.00	0.00	0.00	0.00	0.00	8.79	0.00	0.00
TRINITY_DN347044_c0_g1	0.00	0.00	9.84	0.00	0.00	0.00	0.00	0.00	9.32	0.00
TRINITY_DN347045_c0_g2	0.00	0.00	0.00	3.67	0.00	0.00	0.00	0.00	0.00	0.00
TRINITY_DN347045_c0_g3	0.00	0.00	0.00	0.84	0.00	27.28	0.00	12.09	0.55	0.00
TRINITY_DN347045_c1_g1	0.43	0.00	0.00	2.35	0.00	0.00	2.73	0.00	11.34	0.00
TRINITY_DN347045_c2_g1	0.00	0.00	0.00	0.00	0.00	0.00	0.00	15.43	16.12	0.00
TRINITY_DN347045_c5_g1	0.00	0.00	0.00	0.00	41.24	0.00	0.00	0.00	0.00	0.00
TRINITY_DN347045_c6_g1	0.00	0.00	6.33	7.23	0.00	0.00	0.00	0.00	1.42	0.00
TRINITY_DN347045_c7_g1	0.00	0.00	21.28	0.00	0.00	0.00	0.00	0.00	0.00	0.00
TRINITY_DN347045_c8_g1	0.00	0.00	0.00	0.00	0.00	0.00	0.00	0.00	0.00	7.60
TRINITY_DN347045_c9_g1	0.00	0.00	0.00	0.00	0.00	0.00	0.00	0.00	0.00	0.00
TRINITY_DN347048_c1_g1	0.00	0.00	0.00	0.00	0.00	0.00	0.00	0.00	0.00	0.00
TRINITY_DN34704_c0_g1	0.00	12.27	16.35	13.61	36.23	9.79	3.77	5.38	31.04	2.27
TRINITY_DN34704_c1_g1	0.00	2.39	23.35	8.38	9.34	3.04	1.39	0.00	12.30	0.00
TRINITY_DN34704_c1_g2	0.00	14.21	25.89	4.84	10.62	4.47	1.00	1.06	15.33	0.52
TRINITY_DN347050_c0_g1	1.33	0.00	3.08	0.95	4.74	0.00	0.00	0.00	1.49	1.41
TRINITY_DN347051_c2_g1	0.00	0.00	0.00	0.00	0.00	0.00	4.61	0.00	0.00	7.64
TRINITY_DN347051_c4_g1	0.00	0.00	0.00	0.00	0.00	0.00	0.00	0.00	0.00	0.00
TRINITY_DN347054_c0_g1	0.00	0.00	0.00	0.00	18.34	0.00	0.00	0.00	0.00	0.00
TRINITY_DN347056_c0_g1	0.00	0.00	0.00	0.00	14.21	28.22	0.00	0.00	13.22	0.00
TRINITY_DN347057_c0_g1	0.00	40.43	32.24	0.00	0.00	0.00	0.00	0.00	15.29	0.00
TRINITY_DN347057_c0_g2	0.00	0.00	0.00	0.00	0.00	0.00	0.00	0.00	0.00	0.00
TRINITY_DN347057_c3_g1	0.00	0.00	0.00	6.89	11.40	0.00	0.00	0.00	3.56	0.00
TRINITY_DN347057_c4_g1	0.00	0.00	5.03	0.00	1.71	6.71	3.08	0.00	2.94	0.00
TRINITY_DN347057_c7_g1	0.00	0.00	0.00	0.00	49.42	0.00	0.00	0.00	15.17	0.00
TRINITY_DN347058_c0_g1	0.00	0.00	0.00	6.62	11.25	0.00	0.00	0.00	0.00	0.00
TRINITY_DN347058_c1_g1	0.00	0.00	16.39	0.00	18.19	0.00	0.00	0.00	16.46	0.00
TRINITY_DN347059_c3_g1	0.00	0.00	0.00	0.00	0.00	0.00	0.00	0.00	0.00	0.00
TRINITY_DN34705_c0_g1	0.00	15.67	2.95	5.60	14.63	0.00	0.00	0.00	17.01	0.00
TRINITY_DN34705_c1_g1	0.00	7.08	8.58	18.20	71.71	0.00	3.88	3.80	197.60	15.27
TRINITY_DN34705_c2_g1	0.00	4.74	0.00	1.75	0.00	2.87	0.00	0.00	21.08	0.00
TRINITY_DN34705_c2_g2	0.00	2.27	5.47	7.88	8.32	14.76	0.00	4.95	7.81	3.28
TRINITY_DN347062_c0_g1	0.00	0.00	16.25	0.00	0.00	0.00	0.00	0.00	30.85	0.00
TRINITY_DN347062_c1_g1	0.00	0.00	0.00	0.00	6.90	0.00	6.17	0.00	12.88	0.00
TRINITY_DN347062_c3_g1	0.00	0.00	0.00	0.00	0.00	0.00	0.00	0.00	0.00	0.00
TRINITY_DN347063_c0_g1	0.00	0.00	0.00	0.00	0.00	0.00	0.00	0.00	7.31	0.00
TRINITY_DN347064_c0_g1	0.00	0.00	0.00	0.00	0.00	0.00	0.00	0.00	0.00	0.00
TRINITY_DN347064_c1_g1	0.00	0.00	0.00	0.00	0.00	0.00	0.00	16.61	51.98	0.00
TRINITY_DN347065_c0_g1	0.00	0.00	0.00	0.00	0.00	0.00	0.00	0.00	0.00	0.00
TRINITY_DN347068_c1_g1	0.00	0.00	0.00	0.00	0.00	0.00	0.00	0.00	0.00	0.00
TRINITY_DN347069_c0_g1	0.00	0.00	0.00	0.00	0.00	0.00	0.00	0.00	0.00	0.00
TRINITY_DN347070_c0_g1	0.00	0.00	0.00	0.00	0.00	0.00	0.00	0.00	0.00	0.00
TRINITY_DN347071_c1_g1	0.00	0.00	13.87	16.70	14.21	0.00	0.00	0.00	0.00	0.00
TRINITY_DN347072_c4_g1	0.00	0.00	0.00	0.00	0.00	0.00	0.00	0.00	0.00	0.00
TRINITY_DN347072_c5_g1	0.00	0.00	0.00	0.00	0.00	0.00	0.00	0.00	0.00	0.00
TRINITY_DN347072_c6_g1	0.00	0.00	0.00	0.00	0.00	0.00	0.00	0.00	0.00	0.00
TRINITY_DN347073_c1_g1	0.00	0.00	0.00	0.00	0.00	0.00	0.00	0.00	0.00	0.00
TRINITY_DN347075_c0_g1	0.00	0.00	20.47	0.00	20.74	0.00	0.00	0.00	0.00	0.00
TRINITY_DN347078_c0_g1	0.00	15.34	0.00	0.00	57.26	0.00	0.00	0.00	81.48	0.00
TRINITY_DN347079_c0_g1	0.00	0.00	0.00	0.00	0.00	18.54	0.00	0.00	0.00	0.00
TRINITY_DN34707_c0_g1	0.00	0.00	45.68	0.00	0.00	0.00	0.00	0.00	0.00	0.00
TRINITY_DN34707_c0_g2	0.00	6.71	0.00	0.00	0.00	0.00	0.00	0.00	0.00	0.00
TRINITY_DN34707_c0_g3	0.00	0.00	0.00	0.00	0.00	0.00	0.00	0.00	15.17	0.00
TRINITY_DN34707_c1_g1	0.00	0.00	0.00	0.00	0.00	0.00	0.00	0.00	0.00	0.00
TRINITY_DN347080_c1_g1	0.00	0.00	0.00	21.94	39.69	0.00	0.00	32.80	11.51	0.00
TRINITY_DN347080_c2_g1	0.00	0.00	0.00	0.00	0.00	0.00	0.00	0.00	0.00	0.00
TRINITY_DN347081_c0_g1	0.00	0.00	0.00	0.00	0.00	5.06	0.00	4.43	0.00	0.00
TRINITY_DN347081_c1_g1	0.00	0.00	0.00	0.00	0.00	0.00	0.00	4.97	31.69	5.02
TRINITY_DN347081_c2_g1	0.00	0.00	0.00	0.00	0.00	0.00	0.00	0.00	0.00	0.00
TRINITY_DN347083_c0_g1	0.00	0.00	0.00	0.00	0.00	0.00	0.00	0.00	0.00	0.00
TRINITY_DN347084_c0_g2	0.00	0.00	0.00	0.00	0.00	0.00	0.00	0.00	0.00	0.00
TRINITY_DN347085_c0_g1	0.00	0.00	0.00	0.00	6.35	6.39	0.00	0.00	0.00	0.00
TRINITY_DN347086_c0_g1	0.00	0.00	57.15	6.83	34.80	34.66	20.46	10.20	86.10	0.00
TRINITY_DN347086_c3_g1	0.00	0.00	0.00	0.00	0.00	0.00	0.00	0.00	29.43	0.00
TRINITY_DN347087_c1_g1	0.00	0.00	0.00	11.12	0.00	18.89	0.00	0.00	0.00	16.48
TRINITY_DN347089_c0_g1	0.00	0.00	0.00	0.00	0.00	0.00	0.00	0.00	6.00	0.00
TRINITY_DN34708_c0_g1	0.00	0.00	0.00	7.16	0.00	5.18	10.71	0.00	6.33	0.00
TRINITY_DN347090_c0_g1	0.00	0.00	0.00	0.00	0.00	0.00	0.00	0.00	0.00	0.00
TRINITY_DN347091_c0_g1	0.00	0.00	0.00	0.00	0.00	0.00	0.00	0.00	12.54	0.00
TRINITY_DN347092_c0_g1	0.00	0.00	0.00	0.00	0.00	0.00	0.00	0.00	0.00	0.00
TRINITY_DN347092_c4_g1	0.00	0.00	0.00	0.00	0.00	0.00	0.00	0.00	0.00	0.00
TRINITY_DN347092_c6_g1	0.00	0.00	0.00	0.00	0.00	19.07	0.00	0.00	0.00	0.00
TRINITY_DN347092_c9_g1	0.00	0.00	0.00	0.00	0.00	0.00	0.00	13.63	0.00	0.00
TRINITY_DN347096_c0_g1	0.00	0.00	0.00	0.00	0.00	0.00	0.00	0.00	0.00	0.00
TRINITY_DN347096_c1_g1	0.00	0.00	0.00	0.00	0.00	0.00	0.00	0.00	0.00	0.00
TRINITY_DN347096_c2_g1	0.00	0.00	0.00	0.00	0.00	0.00	0.00	0.00	0.00	0.00
TRINITY_DN347097_c0_g1	0.00	0.00	0.00	0.00	14.01	0.00	0.00	0.00	0.00	0.00
TRINITY_DN347097_c0_g2	0.00	0.00	0.00	0.00	0.00	0.00	0.00	0.00	0.00	0.00
TRINITY_DN347097_c1_g1	0.00	0.00	0.00	0.00	0.00	0.00	0.00	0.00	0.00	0.00
TRINITY_DN347097_c3_g1	0.00	0.00	0.00	0.00	0.00	0.00	21.14	0.00	11.13	0.00
TRINITY_DN347099_c0_g1	0.00	0.00	0.00	0.00	0.00	0.00	0.00	0.00	11.48	0.00
TRINITY_DN34709_c0_g1	0.00	0.00	15.82	0.00	24.11	0.00	0.00	0.00	24.09	0.00
TRINITY_DN34709_c0_g2	0.00	0.00	0.00	6.71	0.00	0.00	0.00	0.00	10.58	0.00
TRINITY_DN34709_c1_g1	0.00	0.00	0.00	0.00	30.73	0.00	0.00	0.00	14.26	0.00
TRINITY_DN34709_c1_g2	0.00	0.00	0.00	15.73	0.00	0.00	0.00	0.00	0.00	0.00
TRINITY_DN34709_c1_g3	0.00	0.00	0.00	0.00	0.00	0.00	0.00	0.00	0.00	0.00
TRINITY_DN3470_c1_g1	12.01	0.00	0.00	8.51	14.33	0.00	0.00	0.00	28.20	0.00
TRINITY_DN347102_c0_g1	0.00	0.00	0.00	0.00	0.00	0.00	0.00	0.00	0.00	0.00
TRINITY_DN347103_c0_g1	0.00	0.00	0.00	0.00	0.00	0.00	0.00	0.00	9.19	0.00
TRINITY_DN347104_c0_g1	0.00	0.00	0.00	0.00	0.00	0.00	0.00	0.00	11.35	0.00
TRINITY_DN347105_c0_g1	0.00	0.00	0.00	0.00	0.00	0.00	0.00	0.00	0.00	0.00
TRINITY_DN347105_c1_g1	0.00	0.00	0.00	0.00	11.53	0.00	0.00	0.00	0.00	0.00
TRINITY_DN347106_c1_g1	0.00	0.00	0.00	0.00	15.27	0.00	0.00	0.00	0.00	0.00
TRINITY_DN347107_c0_g1	0.00	0.00	0.00	0.00	0.00	0.00	0.00	0.00	0.00	0.00
TRINITY_DN347108_c0_g1	0.00	0.00	0.00	0.00	0.00	0.00	0.00	0.00	8.93	0.00
TRINITY_DN347109_c0_g1	0.00	0.00	0.00	0.00	0.00	6.28	0.00	0.00	14.59	0.00
TRINITY_DN34710_c0_g1	0.00	0.00	0.00	0.00	0.00	80.50	0.00	0.00	18.84	0.00
TRINITY_DN34710_c0_g2	0.00	0.00	0.00	0.00	14.54	0.00	0.00	0.00	67.48	0.00
TRINITY_DN34710_c10_g1	0.00	0.00	0.00	0.00	0.00	0.00	0.00	0.00	0.00	0.00
TRINITY_DN34710_c11_g1	0.00	0.00	0.00	0.00	0.00	0.00	0.00	0.00	0.00	0.00
TRINITY_DN34710_c12_g1	0.00	0.00	0.00	0.00	28.95	0.00	0.00	0.00	8.99	0.00
TRINITY_DN34710_c2_g1	0.00	1.65	4.16	1.83	8.33	2.07	0.00	1.85	0.00	0.00
TRINITY_DN34710_c3_g1	0.00	0.00	38.33	7.69	0.00	20.37	0.00	0.00	11.95	0.00
TRINITY_DN34710_c3_g2	0.00	0.00	0.00	0.00	0.00	0.00	0.00	0.00	0.00	0.00
TRINITY_DN34710_c3_g3	0.00	0.00	0.00	0.00	12.78	0.00	0.00	0.00	0.00	0.00
TRINITY_DN34710_c5_g1	0.00	0.00	7.17	0.00	3.25	1.71	3.46	0.00	19.97	1.72
TRINITY_DN34710_c7_g1	0.00	0.00	0.00	0.00	0.00	0.00	0.00	0.00	0.00	0.00
TRINITY_DN347110_c1_g1	0.00	0.00	0.00	0.00	10.43	0.00	0.00	0.00	0.00	0.00
TRINITY_DN347111_c1_g1	0.00	0.00	0.00	28.86	16.47	0.00	14.27	0.00	30.35	0.00
TRINITY_DN347112_c1_g1	0.00	0.00	0.00	0.00	0.00	0.00	0.00	0.00	0.00	0.00
TRINITY_DN347113_c0_g1	0.00	0.00	0.00	0.00	0.00	0.00	0.00	0.00	0.00	0.00
TRINITY_DN347115_c0_g1	0.00	0.00	0.00	0.00	0.00	24.55	0.00	0.00	0.00	0.00
TRINITY_DN347117_c0_g1	0.00	0.00	0.00	0.00	9.12	27.45	0.00	0.00	8.48	0.00
TRINITY_DN34711_c0_g2	0.00	0.00	0.00	0.00	0.00	0.00	0.00	0.00	9.03	0.00
TRINITY_DN34711_c10_g1	0.00	0.00	0.00	0.00	0.00	0.00	0.00	0.00	16.12	0.00
TRINITY_DN34711_c1_g1	0.00	0.00	0.00	0.00	7.75	0.00	0.00	0.00	0.00	0.00
TRINITY_DN34711_c2_g1	0.77	3.42	22.05	13.81	18.79	0.00	7.31	0.00	24.03	0.00
TRINITY_DN34711_c3_g1	0.00	7.15	5.76	3.52	19.21	0.00	0.00	0.00	10.95	0.00
TRINITY_DN34711_c8_g1	0.00	0.00	0.00	0.00	0.00	0.00	0.00	0.00	3.56	0.00
TRINITY_DN347120_c0_g1	0.00	0.00	0.00	0.00	0.00	0.00	0.00	0.00	0.00	0.00
TRINITY_DN347122_c0_g1	0.00	0.00	0.00	0.00	0.00	0.00	0.00	0.00	0.00	0.00
TRINITY_DN347125_c0_g1	0.00	0.00	0.00	0.00	9.02	0.00	0.00	7.89	8.39	0.00
TRINITY_DN347126_c1_g1	0.00	0.00	0.00	0.00	0.00	0.00	0.00	0.00	0.00	0.00
TRINITY_DN347126_c2_g1	0.00	0.00	0.00	0.00	0.00	0.00	0.00	0.00	0.00	0.00
TRINITY_DN347126_c4_g1	0.00	0.00	68.91	0.00	0.00	0.00	0.00	0.00	0.00	0.00
TRINITY_DN347126_c6_g1	8.99	0.00	0.00	6.26	10.98	0.00	0.00	0.00	19.76	0.00
TRINITY_DN347127_c1_g1	0.00	0.00	0.00	6.51	0.00	0.00	0.00	0.00	0.00	0.00
TRINITY_DN347128_c0_g2	0.00	0.00	0.00	0.00	0.00	0.00	0.00	0.00	0.00	0.00
TRINITY_DN34712_c0_g1	0.00	0.00	8.13	4.97	3.55	0.00	4.95	0.00	13.33	3.15
TRINITY_DN347131_c1_g1	0.00	0.00	0.00	0.00	0.00	0.00	0.00	0.00	0.00	0.00
TRINITY_DN347133_c0_g1	0.00	0.00	0.00	0.00	5.23	0.00	0.00	0.00	0.00	0.00
TRINITY_DN347134_c1_g1	0.00	0.00	0.00	0.00	0.00	17.53	0.00	0.00	0.00	0.00
TRINITY_DN347135_c0_g1	0.00	0.00	19.01	0.00	0.00	0.00	0.00	0.00	0.00	0.00
TRINITY_DN347136_c0_g1	0.00	4.51	0.00	1.66	8.28	0.00	0.00	0.00	9.19	0.00
TRINITY_DN347138_c1_g1	0.00	0.00	0.00	0.00	0.00	0.00	0.00	0.00	0.00	0.00
TRINITY_DN347139_c0_g1	0.00	0.00	0.00	0.00	31.51	0.00	0.00	0.00	29.18	0.00
TRINITY_DN34713_c0_g1	0.00	25.36	6.79	4.45	62.48	46.47	0.00	0.00	28.96	0.00
TRINITY_DN34713_c1_g1	0.00	0.00	9.21	5.45	25.70	0.00	0.00	0.00	15.17	0.00
TRINITY_DN347140_c0_g1	0.00	0.00	0.00	6.87	0.00	0.00	0.00	0.00	0.00	0.00
TRINITY_DN347141_c0_g1	0.00	0.00	0.00	0.00	0.00	0.00	0.00	0.00	22.15	0.00
TRINITY_DN347143_c0_g1	0.00	0.00	0.00	0.00	0.00	0.00	0.00	0.00	55.52	0.00
TRINITY_DN347144_c0_g1	0.00	8.14	0.00	5.86	9.94	9.95	0.00	8.74	27.75	0.00
TRINITY_DN347144_c2_g1	7.68	7.46	0.00	0.00	0.00	0.00	0.00	0.00	8.48	0.00
TRINITY_DN347145_c0_g1	0.00	0.00	0.00	0.00	0.00	0.00	0.00	0.00	0.00	0.00
TRINITY_DN347146_c0_g1	0.00	0.00	0.00	13.94	0.00	0.00	0.00	20.81	0.00	0.00
TRINITY_DN347147_c0_g1	0.00	0.00	0.00	0.00	0.00	0.00	0.00	0.00	33.11	0.00
TRINITY_DN347147_c1_g1	0.00	0.00	0.00	0.00	0.00	0.00	0.00	0.00	0.00	0.00
TRINITY_DN347148_c3_g1	0.00	3.93	4.74	0.00	4.81	2.37	0.00	2.15	2.26	0.00
TRINITY_DN34714_c1_g1	0.00	14.48	0.00	0.00	0.00	17.72	0.00	0.00	0.00	0.00
TRINITY_DN347154_c0_g1	0.00	0.00	0.00	2.96	0.00	0.00	0.00	0.00	9.18	0.00
TRINITY_DN347156_c0_g1	0.00	0.00	0.00	3.33	0.00	0.00	0.00	0.00	0.00	0.00
TRINITY_DN347157_c1_g1	0.00	0.00	19.01	0.00	0.00	0.00	0.00	0.00	0.00	0.00
TRINITY_DN347157_c2_g1	0.00	4.57	0.00	18.61	0.00	0.00	0.00	0.00	53.12	0.00
TRINITY_DN347157_c2_g2	0.00	0.00	0.00	0.00	0.00	0.00	0.00	0.00	29.89	0.00
TRINITY_DN347157_c2_g3	0.00	4.61	0.00	0.00	0.00	0.00	0.00	4.94	0.00	4.98
TRINITY_DN347157_c2_g4	0.00	0.00	0.00	0.00	0.00	0.00	0.00	0.00	10.84	0.00
TRINITY_DN347157_c2_g5	0.00	4.60	7.38	0.00	13.20	1.85	3.38	3.41	33.73	0.00
TRINITY_DN347157_c4_g1	0.00	0.00	0.00	0.00	31.98	0.00	0.00	0.00	7.42	0.00
TRINITY_DN347158_c0_g1	0.00	0.00	0.00	0.00	0.00	0.00	0.00	0.00	0.00	0.00
TRINITY_DN347159_c1_g1	0.00	0.00	0.00	0.00	0.00	0.00	0.00	0.00	0.00	0.00
TRINITY_DN34715_c0_g1	0.00	0.00	4.95	12.42	6.32	4.84	5.66	0.00	9.28	0.00
TRINITY_DN34715_c0_g2	0.00	0.00	0.00	0.00	0.00	0.00	0.00	0.00	15.98	0.00
TRINITY_DN34715_c0_g3	0.00	0.00	0.00	0.00	0.00	0.00	0.00	0.00	0.00	0.00
TRINITY_DN34715_c0_g4	0.00	0.00	0.00	0.00	0.00	0.00	0.00	0.00	11.31	0.00
TRINITY_DN34715_c1_g1	0.00	0.00	0.00	0.00	0.00	0.00	0.00	0.00	0.00	0.00
TRINITY_DN34715_c2_g1	0.00	0.00	7.81	0.00	0.00	0.00	0.00	0.00	0.00	0.00
TRINITY_DN34715_c2_g3	0.00	0.00	0.00	0.00	0.00	0.00	0.00	0.00	0.00	0.00
TRINITY_DN34715_c3_g1	0.00	0.00	0.00	0.00	0.00	0.00	0.00	0.00	9.57	0.00
TRINITY_DN34715_c5_g1	0.00	0.00	0.00	0.00	11.84	0.00	0.00	0.00	0.00	0.00
TRINITY_DN347161_c0_g1	0.00	0.00	0.00	0.00	0.00	0.00	0.00	0.00	0.00	0.00
TRINITY_DN347161_c0_g2	0.00	0.00	8.24	0.00	0.00	0.00	0.00	0.00	0.00	0.00
TRINITY_DN347161_c0_g3	0.00	0.00	0.00	0.00	0.00	0.00	0.00	0.00	0.00	0.00
TRINITY_DN347161_c0_g4	0.00	0.00	0.00	0.00	0.00	2.36	0.00	1.10	0.00	0.00
TRINITY_DN347162_c0_g1	0.00	0.00	0.00	11.34	0.00	0.00	0.00	8.41	0.00	0.00
TRINITY_DN347163_c0_g1	0.00	0.00	0.00	0.00	0.00	0.00	0.00	0.00	0.00	0.00
TRINITY_DN347163_c0_g2	0.00	0.00	0.00	0.00	0.00	0.00	0.00	0.00	0.00	0.00
TRINITY_DN347163_c0_g3	0.00	0.00	0.00	0.00	0.00	0.00	0.00	9.51	0.00	0.00
TRINITY_DN347164_c0_g1	0.00	3.44	27.97	13.52	21.79	10.17	3.51	0.00	32.05	0.00
TRINITY_DN347164_c0_g2	0.00	23.89	0.00	36.94	72.83	0.00	0.00	3.12	61.71	0.00
TRINITY_DN347164_c2_g1	0.00	0.00	1.04	4.50	6.44	2.09	2.88	1.95	22.30	0.00
TRINITY_DN347165_c0_g1	0.00	0.00	0.00	0.00	0.00	0.00	0.00	0.00	0.00	0.00
TRINITY_DN347165_c2_g1	0.00	0.00	0.00	18.77	0.00	0.00	0.00	0.00	0.00	0.00
TRINITY_DN347166_c0_g1	0.00	0.00	0.00	0.00	0.00	0.00	0.00	7.17	0.00	0.00
TRINITY_DN34716_c0_g1	3.58	23.65	35.27	58.73	65.29	18.62	58.62	18.79	424.48	9.12
TRINITY_DN34716_c6_g1	0.00	0.00	0.00	10.63	11.36	0.00	23.29	0.00	37.14	0.00
TRINITY_DN347171_c0_g1	0.00	0.00	0.00	0.00	0.00	0.00	0.00	0.00	0.00	0.00
TRINITY_DN347171_c1_g1	0.00	0.00	0.00	0.00	0.00	0.00	0.00	0.00	0.00	0.00
TRINITY_DN347171_c2_g1	0.00	0.00	0.00	2.09	11.59	0.00	0.00	6.16	12.92	0.00
TRINITY_DN347171_c2_g2	0.00	0.00	0.00	2.29	0.00	0.00	0.00	3.35	0.00	0.00
TRINITY_DN347171_c3_g1	0.00	0.00	0.00	30.75	0.00	0.00	0.00	0.00	0.00	0.00
TRINITY_DN347173_c1_g1	0.00	0.00	10.60	0.00	10.75	0.00	0.00	0.00	0.00	0.00
TRINITY_DN347176_c0_g1	0.00	0.00	0.00	0.00	0.00	0.00	0.00	16.13	16.85	0.00
TRINITY_DN347176_c1_g1	0.00	0.00	0.00	0.00	0.00	0.00	0.00	0.00	0.00	0.00
TRINITY_DN347177_c0_g1	0.00	0.00	16.95	3.41	0.00	0.00	0.00	0.00	10.56	0.00
TRINITY_DN347178_c0_g1	0.00	0.00	0.00	0.00	0.00	0.00	0.00	0.00	15.83	0.00
TRINITY_DN347178_c0_g2	0.00	0.00	0.00	0.00	36.48	0.00	0.00	0.00	0.00	0.00
TRINITY_DN347179_c0_g1	0.00	0.00	10.24	1.56	0.00	0.00	0.00	0.00	0.00	0.00
TRINITY_DN34717_c0_g1	0.00	3.48	6.99	0.00	12.02	3.51	0.00	0.00	0.00	0.00
TRINITY_DN34717_c0_g2	0.00	0.00	0.00	0.00	0.00	0.00	0.00	0.00	2.95	0.00
TRINITY_DN347180_c0_g1	0.00	0.00	0.00	9.04	0.00	15.24	0.00	0.00	14.26	0.00
TRINITY_DN347181_c0_g1	0.00	0.00	0.00	0.00	0.00	0.00	0.00	0.00	0.00	0.00
TRINITY_DN347181_c0_g2	5.88	0.00	0.00	12.62	0.00	0.00	0.00	0.00	0.00	0.00
TRINITY_DN347181_c1_g1	0.00	0.00	0.00	0.00	0.00	0.00	0.00	0.00	0.00	0.00
TRINITY_DN347181_c2_g1	0.00	0.00	0.00	0.00	0.00	16.79	0.00	0.00	0.00	0.00
TRINITY_DN347181_c3_g1	0.00	0.00	0.00	0.00	0.00	23.14	0.00	0.00	0.00	0.00
TRINITY_DN347181_c4_g1	0.00	0.00	0.00	0.00	0.00	0.00	0.00	0.00	0.00	0.00
TRINITY_DN347182_c0_g1	0.00	0.00	0.00	0.00	0.00	0.00	10.92	0.00	0.00	0.00
TRINITY_DN347182_c0_g2	0.00	0.00	0.00	0.00	0.00	0.00	0.00	0.00	0.00	0.00
TRINITY_DN347183_c0_g1	0.00	0.00	0.00	15.70	0.00	0.00	23.29	11.73	37.09	0.00
TRINITY_DN347184_c0_g1	0.00	0.00	0.00	0.00	0.00	0.00	0.00	0.00	0.00	0.00
TRINITY_DN347184_c1_g1	0.00	2.50	0.00	0.00	0.00	0.00	0.00	0.00	0.00	0.00
TRINITY_DN347184_c2_g1	0.00	0.00	0.00	0.00	0.00	0.00	0.00	0.00	0.00	0.00
TRINITY_DN347184_c3_g1	0.00	0.00	0.00	0.00	0.00	0.00	0.00	0.00	0.00	0.00
TRINITY_DN347184_c4_g1	0.00	0.00	0.00	5.25	0.00	0.00	0.00	0.00	0.00	0.00
TRINITY_DN347184_c5_g1	0.00	0.00	0.00	0.00	0.00	0.00	0.00	0.00	0.00	0.00
TRINITY_DN347184_c5_g2	0.00	0.00	4.88	0.00	14.69	0.00	0.00	0.00	0.00	0.00
TRINITY_DN347186_c0_g1	0.00	0.00	18.70	0.00	0.00	0.00	0.00	0.00	0.00	0.00
TRINITY_DN347188_c0_g1	0.00	0.00	0.00	0.00	0.00	0.00	0.00	11.92	12.54	0.00
TRINITY_DN347188_c0_g3	0.00	0.00	6.32	0.00	0.00	0.00	0.00	0.00	9.00	0.00
TRINITY_DN347188_c1_g2	0.00	0.00	0.00	0.00	0.00	0.00	0.00	0.00	0.00	0.00
TRINITY_DN347188_c2_g1	0.00	0.00	0.00	0.00	25.66	0.00	4.61	0.00	0.00	0.00
TRINITY_DN347188_c3_g1	0.00	0.00	0.00	0.00	0.00	0.00	0.00	7.48	0.00	0.00
TRINITY_DN347188_c4_g1	0.00	0.00	0.00	0.00	0.00	0.00	0.00	0.00	0.00	0.00
TRINITY_DN347188_c5_g1	0.00	0.00	0.00	2.77	0.00	0.00	8.29	0.00	4.30	0.00
TRINITY_DN34718_c0_g1	0.00	0.00	0.00	0.00	0.00	0.00	0.00	0.00	0.00	0.00
TRINITY_DN34718_c0_g2	0.00	0.00	0.00	3.37	8.80	0.00	0.00	0.00	15.27	2.48
TRINITY_DN34718_c0_g4	0.00	0.00	0.00	0.00	0.00	0.00	0.00	0.00	0.00	0.00
TRINITY_DN34718_c1_g2	0.00	0.00	0.00	0.00	0.00	0.00	0.00	0.00	0.00	0.00
TRINITY_DN34718_c3_g1	0.00	0.00	19.19	11.57	0.00	0.00	0.00	17.60	0.00	0.00
TRINITY_DN347190_c0_g1	0.00	0.00	0.00	0.00	0.00	0.00	0.00	0.00	0.00	0.00
TRINITY_DN347190_c2_g1	0.00	2.58	14.95	0.00	4.50	0.00	0.00	0.00	3.53	3.98
TRINITY_DN347190_c4_g1	0.00	0.00	0.00	0.00	0.00	0.00	0.00	0.00	0.00	0.00
TRINITY_DN347190_c5_g1	0.00	0.00	0.00	0.00	0.00	0.00	0.00	0.00	0.00	0.00
TRINITY_DN347193_c0_g1	0.00	0.00	0.00	0.00	12.36	0.00	0.00	0.00	0.00	0.00
TRINITY_DN347194_c0_g1	0.00	0.00	0.00	0.00	0.00	0.00	0.00	0.00	0.00	0.00
TRINITY_DN347195_c0_g1	0.00	0.00	0.00	0.00	0.00	0.00	0.00	0.00	5.48	0.00
TRINITY_DN347196_c1_g1	0.00	0.00	0.00	0.00	0.00	0.00	0.00	0.00	9.08	0.00
TRINITY_DN347198_c0_g2	0.00	0.00	0.00	12.76	10.82	0.00	9.56	0.00	20.12	0.00
TRINITY_DN347198_c2_g1	0.00	0.00	0.00	0.00	0.00	0.00	0.00	0.00	0.00	0.00
TRINITY_DN347199_c0_g1	0.00	0.00	0.00	0.00	0.00	0.00	0.00	0.00	0.00	0.00
TRINITY_DN347199_c0_g2	0.00	0.00	0.00	9.04	0.00	0.00	0.00	0.00	0.00	0.00
TRINITY_DN34719_c0_g1	0.00	0.00	0.00	0.00	0.00	19.61	0.00	0.00	0.00	0.00
TRINITY_DN3471_c0_g1	1.33	36.26	115.02	65.45	229.64	68.76	30.13	54.44	192.78	9.51
TRINITY_DN347200_c1_g1	0.00	0.00	0.00	0.00	0.00	0.00	0.00	0.00	16.12	0.00
TRINITY_DN347201_c0_g1	0.00	0.00	0.00	0.00	34.41	0.00	0.00	0.00	0.00	0.00
TRINITY_DN347201_c1_g1	0.00	6.95	0.00	0.00	0.00	0.00	0.00	0.00	0.00	0.00
TRINITY_DN347201_c2_g1	0.00	0.00	0.00	0.00	0.00	0.00	0.00	0.00	11.43	0.00
TRINITY_DN347201_c5_g1	0.00	0.00	0.00	0.00	0.00	0.00	0.00	0.00	0.00	0.00
TRINITY_DN347201_c6_g1	0.00	0.00	0.00	0.00	0.00	0.00	0.00	0.00	0.00	0.00
TRINITY_DN347202_c0_g1	0.00	7.48	0.00	0.00	0.00	2.26	0.00	2.06	4.97	0.00
TRINITY_DN347202_c1_g1	0.00	0.00	0.00	0.00	0.00	4.53	0.00	0.00	11.41	0.00
TRINITY_DN347203_c0_g1	0.00	3.74	6.54	0.00	0.00	5.93	2.07	0.00	0.00	0.00
TRINITY_DN347203_c1_g1	0.00	0.00	0.00	0.00	0.00	0.00	0.00	0.00	0.00	0.00
TRINITY_DN347204_c0_g1	0.00	4.80	0.00	0.00	0.00	0.00	0.00	0.00	0.00	0.00
TRINITY_DN347206_c0_g1	0.00	0.00	0.00	0.00	0.00	7.06	0.00	0.00	19.57	0.00
TRINITY_DN347209_c0_g1	0.00	0.00	0.00	0.00	0.00	0.00	0.00	0.00	16.64	0.00
TRINITY_DN34720_c0_g1	0.00	0.00	10.49	0.00	0.00	0.00	0.00	0.00	0.00	0.00
TRINITY_DN34720_c0_g2	0.00	0.00	0.00	12.22	0.00	0.00	0.00	0.00	57.84	0.00
TRINITY_DN34720_c1_g1	0.00	0.00	0.00	0.00	24.85	0.00	0.00	10.93	0.00	0.00
TRINITY_DN34720_c1_g2	0.00	0.00	0.00	0.00	0.00	0.00	0.00	0.00	0.00	0.00
TRINITY_DN34720_c1_g3	5.57	0.00	0.00	3.99	13.31	0.00	11.91	0.00	27.43	0.00
TRINITY_DN34720_c2_g1	0.00	0.00	0.00	0.00	0.00	0.00	0.00	0.00	0.00	0.00
TRINITY_DN347211_c1_g1	0.00	0.00	11.20	6.76	5.61	0.00	0.00	0.00	10.49	0.00
TRINITY_DN347211_c2_g1	0.00	0.00	0.00	3.39	0.00	0.00	0.00	0.00	0.00	0.00
TRINITY_DN347212_c0_g1	0.00	0.00	0.00	0.00	0.00	0.00	0.00	0.00	0.00	0.00
TRINITY_DN347213_c0_g1	0.00	21.67	8.74	0.00	0.00	0.00	0.00	0.00	8.21	0.00
TRINITY_DN347216_c0_g1	0.00	6.74	0.00	4.88	0.00	0.00	0.00	0.00	0.00	0.00
TRINITY_DN347216_c1_g1	0.00	0.00	0.00	0.00	0.00	0.00	0.00	0.00	0.00	0.00
TRINITY_DN347218_c0_g1	0.00	0.00	0.00	0.00	15.33	0.00	0.00	0.00	57.08	0.00
TRINITY_DN34721_c10_g1	0.00	3.18	0.00	5.59	7.20	2.68	0.00	3.60	0.00	0.00
TRINITY_DN34721_c14_g1	0.00	0.00	0.00	0.00	0.00	0.00	0.00	0.00	0.00	0.00
TRINITY_DN34721_c1_g1	0.00	0.00	0.00	0.00	0.00	0.00	0.00	0.00	0.00	0.00
TRINITY_DN34721_c2_g1	40.03	696.47	1061.73	1157.29	2311.11	720.69	800.61	578.49	3961.58	220.95
TRINITY_DN34721_c2_g2	5.06	58.91	75.65	97.65	218.35	42.45	56.59	36.57	277.91	15.10
TRINITY_DN34721_c3_g1	0.00	0.00	0.00	0.00	0.00	0.00	0.00	0.00	0.01	0.00
TRINITY_DN34721_c4_g1	0.00	0.00	0.00	0.00	0.00	0.00	0.00	0.00	0.00	0.00
TRINITY_DN34721_c7_g1	0.00	0.00	17.28	0.00	0.00	0.00	0.00	0.00	32.82	0.00
TRINITY_DN34721_c8_g1	0.00	41.97	0.00	0.00	0.00	0.00	0.00	0.00	7.38	12.72
TRINITY_DN347220_c0_g1	0.00	12.64	0.00	0.00	0.00	0.00	0.00	0.00	7.97	0.00
TRINITY_DN347222_c0_g1	0.00	0.00	76.04	11.45	0.00	0.00	0.00	0.00	18.16	0.00
TRINITY_DN347227_c0_g1	0.00	0.00	0.00	0.00	0.00	0.00	0.00	0.00	0.00	0.00
TRINITY_DN347227_c1_g1	0.00	0.00	0.00	0.00	0.00	0.00	0.00	0.00	0.00	0.00
TRINITY_DN347228_c0_g1	0.00	0.00	0.00	5.18	17.46	8.77	7.73	0.00	8.12	0.00
TRINITY_DN347229_c0_g1	0.00	0.00	0.00	0.00	24.72	12.45	0.00	0.00	0.00	0.00
TRINITY_DN34722_c0_g1	1.77	2.48	11.82	3.50	39.13	22.76	0.00	4.44	64.54	1.88
TRINITY_DN34722_c1_g1	0.00	0.00	0.00	0.00	0.00	0.00	0.00	0.00	0.00	0.00
TRINITY_DN34722_c3_g1	0.00	0.00	0.00	2.13	3.53	3.52	0.00	0.00	6.63	0.00
TRINITY_DN34722_c4_g1	0.00	0.00	0.00	0.00	0.00	0.00	0.00	0.00	0.00	0.00
TRINITY_DN34722_c5_g1	0.00	2.77	0.00	8.36	5.37	0.00	0.00	0.00	2.45	0.00
TRINITY_DN34722_c5_g2	0.00	0.00	0.00	0.00	0.00	0.00	0.00	0.00	0.00	0.00
TRINITY_DN34722_c8_g1	0.00	2.54	0.00	0.00	3.03	0.00	0.00	0.00	0.00	0.00
TRINITY_DN347230_c0_g1	0.00	0.00	4.69	0.00	0.00	0.00	0.00	0.00	17.61	0.00
TRINITY_DN347232_c0_g1	0.00	0.00	0.00	0.00	16.01	0.00	0.00	0.00	0.00	0.00
TRINITY_DN347235_c0_g1	0.00	0.00	0.00	4.38	0.00	0.00	0.00	0.00	0.00	0.00
TRINITY_DN347237_c1_g1	0.00	0.00	0.00	0.00	20.83	10.45	0.00	0.00	9.73	0.00
TRINITY_DN347237_c2_g1	0.00	0.00	0.00	0.00	0.00	0.00	0.00	0.00	0.00	0.00
TRINITY_DN347237_c3_g1	0.00	0.00	5.25	0.00	2.66	0.00	2.40	0.00	8.82	4.73
TRINITY_DN347237_c5_g1	0.00	0.00	0.00	0.00	0.00	0.00	0.00	0.00	0.00	0.00
TRINITY_DN347237_c6_g1	1.67	3.24	0.00	3.59	0.00	0.00	0.00	0.00	9.36	0.00
TRINITY_DN347237_c8_g1	0.00	0.00	0.00	9.80	0.00	0.00	0.00	0.00	0.00	0.00
TRINITY_DN347237_c9_g1	0.00	0.00	0.00	0.00	0.00	0.00	0.00	0.00	9.30	0.00
TRINITY_DN347238_c0_g1	0.00	0.00	0.00	0.00	0.00	0.00	0.00	0.00	0.00	0.00
TRINITY_DN347239_c0_g1	0.00	0.00	38.33	0.00	0.00	9.71	0.00	0.00	0.00	0.00
TRINITY_DN347239_c0_g2	0.00	0.00	0.00	0.00	0.00	12.63	0.00	0.00	0.00	0.00
TRINITY_DN347239_c2_g1	0.00	1.02	3.67	2.26	7.54	2.45	2.52	0.00	8.30	0.00
TRINITY_DN347239_c3_g1	0.00	0.00	4.28	0.00	0.00	0.00	0.00	0.00	0.00	0.00
TRINITY_DN34723_c0_g1	1.56	0.00	16.82	0.00	21.76	4.50	6.35	1.81	34.76	0.00
TRINITY_DN347240_c0_g1	0.00	7.22	17.49	5.23	8.83	0.00	0.00	0.00	8.21	0.00
TRINITY_DN347244_c0_g1	0.00	3.93	10.22	4.36	8.11	5.50	1.45	3.70	13.02	0.00
TRINITY_DN347246_c0_g2	0.00	0.00	0.00	0.00	44.10	0.00	0.00	0.00	16.56	0.00
TRINITY_DN347246_c0_g3	0.00	0.00	0.00	0.00	0.00	17.27	0.00	0.00	48.37	0.00
TRINITY_DN347246_c0_g4	0.00	0.00	0.00	0.00	0.00	0.00	0.00	0.00	4.50	0.00
TRINITY_DN347246_c0_g5	0.00	0.00	0.00	0.00	0.00	0.00	0.00	0.00	0.00	0.00
TRINITY_DN347247_c0_g1	0.00	0.00	12.23	0.00	0.00	0.00	0.00	0.00	11.59	0.00
TRINITY_DN347249_c0_g1	0.00	0.00	0.00	0.00	0.00	0.00	0.00	0.00	0.00	0.00
TRINITY_DN34724_c0_g1	0.00	0.00	0.00	0.00	0.00	0.00	3.61	0.00	0.00	0.00
TRINITY_DN34724_c0_g2	0.00	0.00	0.00	0.00	7.17	0.00	0.00	0.00	0.00	0.00
TRINITY_DN34724_c1_g1	0.00	0.00	0.00	0.00	0.00	0.00	0.00	0.00	0.00	0.00
TRINITY_DN34724_c1_g2	0.00	5.19	0.00	3.72	16.01	0.00	13.95	0.00	79.11	0.00
TRINITY_DN34724_c3_g1	0.00	0.00	0.00	0.00	0.00	0.00	0.00	0.00	7.56	0.00
TRINITY_DN347250_c0_g1	0.00	0.00	14.15	0.00	0.00	0.00	0.00	0.00	0.00	0.00
TRINITY_DN347250_c1_g1	0.00	0.00	0.00	0.00	0.00	0.00	0.00	0.00	0.00	0.00
TRINITY_DN347252_c0_g1	0.00	2.38	0.00	1.75	0.00	0.00	0.00	0.00	8.19	0.00
TRINITY_DN347252_c0_g2	0.00	4.86	0.00	0.00	5.94	5.89	0.00	0.00	0.00	0.00
TRINITY_DN347252_c0_g3	0.00	0.00	0.00	0.00	6.03	0.00	0.00	0.00	2.82	0.00
TRINITY_DN347252_c0_g4	0.00	0.00	0.00	0.00	69.43	0.00	0.00	0.00	15.98	0.00
TRINITY_DN347252_c0_g6	0.00	0.00	0.00	0.00	0.00	0.00	0.00	0.00	0.00	0.00
TRINITY_DN347252_c0_g7	0.00	0.00	0.00	0.00	14.36	0.00	0.00	0.00	26.95	0.00
TRINITY_DN347252_c1_g1	0.00	0.00	0.00	0.00	5.25	0.00	0.00	0.00	4.90	0.00
TRINITY_DN347252_c1_g2	0.00	0.00	0.00	0.00	0.00	16.26	0.00	0.00	0.00	0.00
TRINITY_DN347253_c0_g1	0.00	0.00	0.00	0.00	0.00	0.00	0.00	0.00	0.00	0.00
TRINITY_DN347256_c0_g2	0.00	0.00	0.00	0.00	20.16	0.00	0.00	0.00	0.00	0.00
TRINITY_DN347257_c0_g1	0.00	0.00	0.00	1.98	1.31	1.50	0.00	0.00	1.26	1.98
TRINITY_DN34725_c0_g1	0.00	0.00	0.00	0.00	76.91	0.00	0.00	0.00	0.00	0.00
TRINITY_DN34725_c1_g1	0.00	32.79	0.00	8.10	16.77	19.75	3.62	0.00	75.57	6.19
TRINITY_DN34725_c1_g2	1.98	0.00	33.90	42.97	54.53	7.09	10.00	15.83	280.01	5.42
TRINITY_DN347262_c0_g1	0.00	0.00	0.00	17.09	0.00	0.00	0.00	0.00	0.00	0.00
TRINITY_DN347263_c0_g1	0.00	0.00	8.47	0.00	0.00	0.00	0.00	0.00	0.00	0.00
TRINITY_DN347264_c1_g1	0.00	0.00	12.91	23.41	0.00	0.00	0.00	0.00	24.56	0.00
TRINITY_DN347264_c3_g1	0.00	0.00	0.00	0.00	0.00	0.00	0.00	0.00	0.00	0.00
TRINITY_DN347265_c0_g1	0.00	0.00	0.00	0.00	0.00	0.00	0.00	0.00	0.00	0.00
TRINITY_DN347267_c0_g1	0.00	0.00	0.00	0.00	0.00	15.73	0.00	0.00	4.88	0.00
TRINITY_DN347268_c1_g1	0.00	28.97	0.00	10.48	17.93	0.00	0.00	0.00	16.56	0.00
TRINITY_DN347268_c4_g1	0.00	0.00	0.00	9.62	0.00	0.00	0.00	0.00	0.00	0.00
TRINITY_DN347268_c4_g3	0.00	0.00	53.70	0.00	0.00	0.00	0.00	0.00	0.00	0.00
TRINITY_DN347268_c4_g4	0.00	4.28	8.58	0.00	7.02	1.72	1.57	0.00	4.96	0.00
TRINITY_DN347268_c5_g1	0.00	0.00	0.00	0.00	6.95	0.00	0.00	1.57	1.64	0.00
TRINITY_DN347268_c6_g1	0.00	0.00	0.00	0.00	0.00	0.00	0.00	0.00	0.00	0.00
TRINITY_DN347269_c0_g1	0.00	0.00	22.42	0.00	0.00	0.00	0.00	0.00	0.00	0.00
TRINITY_DN347269_c0_g2	0.00	0.00	0.00	0.00	15.11	10.11	0.00	0.00	0.00	0.00
TRINITY_DN347269_c0_g3	0.00	0.00	0.00	0.00	0.00	0.00	0.00	0.00	0.00	0.00
TRINITY_DN347269_c1_g1	0.00	0.00	0.00	0.00	0.00	0.00	0.00	0.00	0.00	0.00
TRINITY_DN347269_c2_g1	0.00	0.00	29.62	5.89	0.00	0.00	0.00	0.00	9.30	0.00
TRINITY_DN347269_c3_g1	0.00	0.00	0.00	0.00	0.00	0.00	0.00	0.00	0.00	0.00
TRINITY_DN347269_c4_g1	0.00	0.00	0.00	0.00	0.00	0.00	0.00	0.00	0.00	0.00
TRINITY_DN347269_c5_g1	0.00	0.00	0.00	0.00	0.00	0.00	0.00	0.00	0.00	0.00
TRINITY_DN347269_c7_g1	0.00	0.00	0.00	0.00	0.00	0.00	0.00	0.00	0.00	0.00
TRINITY_DN34726_c0_g1	0.00	11.17	0.00	0.00	0.00	0.00	0.00	0.00	10.76	0.00
TRINITY_DN34726_c0_g2	0.00	0.00	0.00	3.51	5.84	0.00	0.00	0.00	7.20	0.00
TRINITY_DN347270_c3_g1	0.00	0.00	3.99	0.00	10.42	0.00	3.62	3.55	17.96	0.00
TRINITY_DN347270_c3_g2	0.00	0.00	0.00	0.00	0.00	29.48	0.00	8.62	9.14	0.00
TRINITY_DN347270_c4_g1	0.00	0.00	0.00	0.00	0.00	0.00	0.00	0.00	0.00	0.00
TRINITY_DN347270_c7_g1	0.00	0.00	0.00	0.00	0.00	0.00	0.00	0.00	0.00	0.00
TRINITY_DN347271_c0_g1	0.00	0.00	0.00	11.66	0.00	0.00	0.00	0.00	0.00	0.00
TRINITY_DN347273_c0_g1	0.00	0.00	0.00	0.00	0.00	0.00	0.00	0.00	0.00	0.00
TRINITY_DN347274_c0_g1	0.00	0.00	7.91	9.44	0.00	0.00	0.00	0.00	7.38	0.00
TRINITY_DN347276_c0_g1	0.00	0.00	0.00	3.66	0.00	0.00	0.00	0.00	0.00	0.00
TRINITY_DN347276_c0_g2	0.00	0.00	0.00	0.00	0.00	21.01	0.00	0.00	9.76	0.00
TRINITY_DN347277_c0_g1	0.00	0.00	0.00	0.00	0.00	6.39	0.00	0.00	0.00	0.00
TRINITY_DN347278_c0_g1	0.00	0.00	0.00	0.00	0.00	0.00	0.00	0.00	0.00	0.00
TRINITY_DN347279_c0_g1	0.00	0.00	0.00	0.00	0.00	0.00	0.00	8.62	0.00	0.00
TRINITY_DN34727_c0_g1	0.00	34.97	63.71	77.08	109.92	37.45	9.57	23.38	89.00	0.00
TRINITY_DN347280_c0_g1	0.00	0.00	0.00	0.00	35.04	0.00	0.00	0.00	0.00	0.00
TRINITY_DN347280_c1_g1	0.00	0.00	0.00	0.00	0.00	0.00	0.00	0.00	0.00	0.00
TRINITY_DN347282_c0_g1	0.00	0.00	0.00	0.00	4.97	0.00	0.00	0.00	13.92	0.00
TRINITY_DN347282_c1_g1	0.00	4.94	29.17	11.75	8.41	9.79	8.78	0.00	13.68	8.64
TRINITY_DN347282_c2_g1	0.00	0.00	0.00	0.00	14.94	0.00	20.63	0.00	0.00	0.00
TRINITY_DN347282_c3_g1	0.00	0.00	0.00	11.87	0.00	0.00	0.00	0.00	18.84	0.00
TRINITY_DN347282_c5_g1	0.00	0.00	0.00	0.00	0.00	0.00	0.00	0.00	18.66	0.00
TRINITY_DN347282_c7_g1	0.00	0.00	0.00	0.00	0.00	0.00	0.00	0.00	15.17	0.00
TRINITY_DN347282_c8_g1	0.00	0.00	0.00	20.46	0.00	0.00	0.00	0.00	0.00	0.00
TRINITY_DN347282_c9_g1	0.00	0.00	0.00	0.00	0.00	0.00	0.00	0.00	0.00	0.00
TRINITY_DN347283_c0_g2	0.00	0.00	0.00	9.62	16.47	0.00	0.00	0.00	0.00	0.00
TRINITY_DN347283_c0_g3	0.00	0.00	0.00	0.00	8.42	0.00	0.00	0.00	7.83	0.00
TRINITY_DN347283_c1_g1	0.00	0.00	0.00	6.11	0.00	0.00	0.00	0.00	0.00	0.00
TRINITY_DN347283_c2_g1	0.00	0.00	0.00	10.39	0.00	35.05	15.43	0.00	0.00	0.00
TRINITY_DN347283_c3_g1	0.00	0.00	0.00	0.00	0.00	0.00	0.00	0.00	0.00	0.00
TRINITY_DN347283_c7_g1	0.00	0.00	0.00	0.00	0.00	0.00	0.00	0.00	0.00	0.00
TRINITY_DN347284_c0_g1	0.00	0.00	0.00	0.00	0.00	0.00	0.00	2.45	0.00	2.44
TRINITY_DN347284_c1_g1	0.63	0.00	3.72	0.72	0.00	0.00	0.00	0.68	0.00	0.00
TRINITY_DN347284_c1_g3	0.00	0.00	1.52	0.45	1.64	0.00	0.00	0.00	1.03	0.00
TRINITY_DN347284_c3_g1	0.00	0.00	0.00	18.77	0.00	0.00	0.00	0.00	0.00	0.00
TRINITY_DN347287_c0_g1	0.00	0.00	0.00	0.00	0.00	0.00	0.00	0.00	0.00	0.00
TRINITY_DN347288_c0_g1	0.00	5.00	3.02	3.68	3.05	0.00	0.00	0.00	0.00	0.00
TRINITY_DN347289_c0_g1	0.00	9.40	0.00	0.00	0.00	0.00	0.00	0.00	0.00	0.00
TRINITY_DN34728_c0_g1	0.00	0.00	0.00	2.57	0.00	0.00	0.00	2.46	4.88	1.16
TRINITY_DN34728_c0_g2	0.00	0.00	3.02	3.27	0.00	0.00	4.39	0.00	8.60	0.00
TRINITY_DN347290_c2_g1	0.00	0.00	16.69	0.00	0.00	0.00	0.00	0.00	0.00	0.00
TRINITY_DN347293_c0_g1	0.00	0.00	0.00	0.00	0.00	11.24	0.00	0.00	0.00	4.97
TRINITY_DN347294_c1_g1	0.00	0.00	0.00	0.00	0.00	0.00	0.00	0.00	0.00	0.00
TRINITY_DN347295_c0_g1	0.00	0.00	0.00	0.00	0.00	0.00	0.00	0.00	2.43	0.00
TRINITY_DN347295_c3_g1	0.00	0.00	0.00	4.89	0.00	0.00	0.00	0.00	11.38	0.00
TRINITY_DN347295_c4_g1	0.00	0.00	0.00	0.00	0.00	0.00	0.00	0.00	10.95	0.00
TRINITY_DN347295_c5_g1	0.00	0.00	0.00	0.00	0.00	0.00	0.00	0.00	0.00	0.00
TRINITY_DN347296_c0_g1	0.00	0.00	0.00	0.00	0.00	0.00	0.00	0.00	16.86	0.00
TRINITY_DN347296_c0_g2	0.00	0.00	3.52	0.00	10.66	0.00	0.00	0.00	3.33	0.00
TRINITY_DN347296_c1_g1	0.00	0.00	0.00	0.00	0.00	0.00	0.00	0.00	0.00	0.00
TRINITY_DN347296_c2_g1	0.00	4.27	0.00	0.00	0.00	0.00	0.00	4.58	4.87	0.00
TRINITY_DN347297_c0_g1	0.00	0.00	0.00	0.00	0.00	0.00	0.00	0.00	0.00	0.00
TRINITY_DN347298_c2_g1	0.00	0.00	0.00	0.00	0.00	0.00	0.00	0.00	14.13	0.00
TRINITY_DN34729_c0_g1	0.00	2.61	0.00	11.55	2.90	9.82	2.88	0.00	26.48	2.35
TRINITY_DN34729_c2_g1	1.69	0.00	5.89	9.64	16.04	3.93	0.00	0.00	3.35	0.00
TRINITY_DN3472_c0_g1	5.50	6.46	0.00	11.98	60.82	0.00	5.88	0.00	50.55	0.00
TRINITY_DN3472_c0_g2	0.00	0.00	0.00	0.00	0.00	0.00	0.00	0.00	0.00	0.00
TRINITY_DN3472_c0_g3	3.02	20.96	31.19	59.71	120.20	22.32	16.67	21.91	186.19	2.79
TRINITY_DN3472_c1_g1	0.00	1.17	6.15	9.48	12.42	0.00	4.34	1.11	17.93	4.28
TRINITY_DN3472_c1_g2	0.00	0.00	0.00	0.00	0.00	0.00	0.00	0.00	0.00	0.00
TRINITY_DN3472_c1_g3	0.00	0.00	4.35	7.90	20.28	0.00	0.00	23.11	66.05	0.00
TRINITY_DN347300_c0_g1	0.00	0.00	0.00	0.00	0.00	0.00	0.00	0.00	0.00	0.00
TRINITY_DN347303_c0_g1	0.00	0.00	0.00	0.00	0.00	0.00	0.00	0.00	0.00	0.00
TRINITY_DN347304_c1_g1	0.00	0.00	0.00	0.00	0.00	0.00	0.00	0.00	2.06	0.00
TRINITY_DN347305_c0_g1	0.00	0.00	4.43	8.05	0.00	0.00	0.00	3.93	8.33	0.00
TRINITY_DN347305_c1_g1	0.00	0.00	19.57	0.00	0.00	0.00	0.00	0.00	0.00	0.00
TRINITY_DN347306_c0_g1	0.00	0.00	0.00	0.00	0.00	0.00	0.00	0.00	18.33	0.00
TRINITY_DN347307_c0_g1	0.00	0.00	0.00	0.00	0.00	29.73	0.00	0.00	0.00	0.00
TRINITY_DN347308_c0_g1	0.00	7.67	25.72	34.02	88.14	24.88	54.54	58.07	36.61	6.47
TRINITY_DN347308_c0_g2	15.68	385.92	569.24	523.44	808.14	345.90	206.75	240.33	1631.45	35.42
TRINITY_DN347308_c0_g3	0.00	0.00	4.30	8.83	13.24	1.43	1.32	0.00	27.74	0.00
TRINITY_DN347308_c0_g4	0.00	0.00	19.51	0.00	0.00	0.00	0.00	0.00	15.60	0.00
TRINITY_DN347309_c1_g1	0.00	0.00	0.00	8.38	0.00	0.00	0.00	0.00	0.00	0.00
TRINITY_DN34730_c0_g1	0.00	38.94	77.26	16.08	36.49	57.62	47.15	0.00	103.68	0.00
TRINITY_DN347310_c0_g1	0.00	0.00	7.57	0.00	0.00	0.00	0.00	0.00	21.19	0.00
TRINITY_DN347311_c0_g1	0.00	0.00	0.00	0.00	0.00	0.00	0.00	0.00	0.00	0.00
TRINITY_DN347312_c0_g1	0.00	0.00	0.00	11.48	0.00	0.00	0.00	0.00	5.95	0.00
TRINITY_DN347314_c0_g1	0.00	0.00	0.00	0.00	0.00	0.00	0.00	0.00	0.00	0.00
TRINITY_DN347314_c1_g1	0.00	0.00	0.00	0.00	0.00	0.00	0.00	0.00	4.54	0.00
TRINITY_DN347315_c0_g1	0.00	0.00	0.00	0.00	0.00	0.00	0.00	0.00	0.00	0.00
TRINITY_DN347317_c0_g1	0.00	0.00	0.00	0.00	0.00	0.00	0.00	0.00	34.20	0.00
TRINITY_DN347317_c0_g2	0.00	0.00	0.00	0.00	12.42	0.00	0.00	0.00	18.31	0.00
TRINITY_DN347317_c0_g4	0.00	19.82	16.05	0.00	56.54	8.09	0.00	7.06	14.99	0.00
TRINITY_DN347317_c0_g5	0.00	0.00	0.00	0.00	0.00	0.00	0.00	0.00	0.00	0.00
TRINITY_DN347317_c6_g1	0.00	0.00	0.00	0.00	35.43	0.00	0.00	0.00	0.00	0.00
TRINITY_DN347318_c0_g1	0.00	3.14	0.00	2.31	0.00	0.00	0.00	0.00	3.59	0.00
TRINITY_DN347318_c1_g1	0.00	0.00	0.00	3.86	0.00	0.00	0.00	0.00	12.01	0.00
TRINITY_DN347319_c0_g1	0.00	0.00	0.00	0.00	0.00	0.00	0.00	0.00	0.00	0.00
TRINITY_DN34731_c0_g1	0.00	0.00	0.00	0.00	76.41	0.00	21.08	19.55	16.85	0.00
TRINITY_DN347323_c0_g1	0.00	0.00	0.00	0.00	0.00	0.00	0.00	0.00	0.00	0.00
TRINITY_DN347325_c0_g1	0.00	0.00	0.00	0.00	6.40	0.00	0.00	0.00	0.00	0.00
TRINITY_DN347325_c1_g1	0.00	0.00	1.10	0.67	2.25	3.28	0.00	1.02	2.13	1.01
TRINITY_DN347325_c2_g1	0.00	0.00	0.00	0.00	0.00	0.00	0.00	0.00	0.00	0.00
TRINITY_DN347328_c0_g1	0.00	0.00	6.33	0.00	0.00	0.00	0.00	0.00	29.63	0.00
TRINITY_DN34732_c0_g1	0.00	0.00	0.00	0.00	0.00	0.00	0.00	0.00	0.00	0.00
TRINITY_DN34732_c0_g2	0.00	0.00	0.00	0.00	0.00	0.00	2.29	0.00	4.78	0.00
TRINITY_DN347330_c0_g1	0.00	0.00	23.29	20.91	0.00	0.00	0.00	0.00	10.98	0.00
TRINITY_DN347330_c1_g1	0.00	0.00	19.40	0.00	79.99	19.82	0.00	0.00	0.00	0.00
TRINITY_DN347331_c0_g1	0.00	0.00	0.00	15.25	0.00	0.00	0.00	0.00	0.00	0.00
TRINITY_DN347332_c0_g1	0.00	0.00	0.00	0.00	0.00	0.00	0.00	0.00	0.00	0.00
TRINITY_DN347333_c1_g1	0.00	1.13	9.51	6.69	20.90	0.00	0.00	7.57	26.28	1.25
TRINITY_DN347333_c2_g1	0.00	10.12	0.00	7.31	20.38	0.00	0.00	0.00	0.00	0.00
TRINITY_DN347333_c2_g2	0.00	0.00	12.39	0.00	0.00	0.00	0.00	0.00	0.00	0.00
TRINITY_DN347333_c2_g3	0.00	0.00	36.75	0.00	0.00	0.00	0.00	0.00	17.50	0.00
TRINITY_DN347333_c3_g1	0.00	0.00	11.57	0.00	58.81	0.00	0.00	0.00	0.00	0.00
TRINITY_DN347333_c4_g1	0.00	0.00	13.96	0.00	0.00	0.00	0.00	12.64	0.00	0.00
TRINITY_DN347334_c0_g1	0.00	0.00	0.00	0.00	15.13	0.00	0.00	0.00	0.00	0.00
TRINITY_DN347335_c0_g2	0.00	0.00	8.43	5.16	8.59	0.00	1.93	0.00	5.53	0.00
TRINITY_DN347335_c0_g3	0.00	0.00	0.00	0.00	0.00	0.00	0.00	0.00	16.97	0.00
TRINITY_DN347336_c1_g1	0.00	0.00	0.00	0.00	0.00	0.00	0.00	0.00	0.00	0.00
TRINITY_DN347337_c0_g1	0.00	0.00	0.00	0.00	0.00	0.00	0.00	0.00	0.00	0.00
TRINITY_DN347339_c0_g1	0.00	0.00	0.00	8.35	14.21	0.00	0.00	0.00	13.22	0.00
TRINITY_DN347339_c0_g2	0.00	3.25	1.96	2.05	0.00	1.96	0.00	0.00	5.64	0.00
TRINITY_DN347339_c0_g3	0.00	0.00	0.00	0.00	0.00	0.00	0.00	0.00	0.00	0.00
TRINITY_DN347339_c0_g5	0.00	0.00	0.00	0.00	3.74	0.00	5.03	0.00	0.00	1.67
TRINITY_DN347339_c3_g1	0.00	0.00	9.71	0.00	3.27	0.00	2.95	0.00	9.21	0.00
TRINITY_DN34733_c0_g1	0.00	10.65	8.61	15.64	21.64	5.02	0.00	3.82	12.14	0.00
TRINITY_DN34733_c0_g3	0.00	0.00	0.00	0.00	0.00	0.00	0.00	0.00	17.33	0.00
TRINITY_DN34733_c10_g1	16.08	0.00	0.00	0.00	18.39	0.00	0.00	0.00	0.00	0.00
TRINITY_DN34733_c11_g1	0.00	0.00	0.00	0.00	0.00	0.00	0.00	0.00	0.00	0.00
TRINITY_DN34733_c12_g1	0.00	0.00	0.00	0.00	0.00	0.00	0.00	0.00	0.00	0.00
TRINITY_DN34733_c1_g1	7.92	13.22	9.89	8.97	34.77	9.72	6.95	8.74	11.28	0.00
TRINITY_DN34733_c2_g1	0.00	0.00	0.00	0.00	41.17	0.00	11.99	0.00	25.43	0.00
TRINITY_DN34733_c4_g1	0.00	0.00	0.00	0.00	15.33	0.00	0.00	6.71	7.14	0.00
TRINITY_DN34733_c8_g1	0.00	0.00	0.00	0.00	0.00	0.00	0.00	0.00	0.00	0.00
TRINITY_DN347340_c1_g1	0.00	0.00	0.00	0.00	10.37	0.00	0.00	0.00	0.00	0.00
TRINITY_DN347341_c0_g1	0.00	0.00	0.00	0.00	16.31	0.00	0.00	0.00	0.00	0.00
TRINITY_DN347342_c0_g1	0.00	0.00	0.00	0.00	0.00	0.00	0.00	0.00	0.00	0.00
TRINITY_DN347343_c0_g1	0.00	0.00	0.00	0.00	0.00	0.00	0.00	0.00	0.00	0.00
TRINITY_DN347343_c1_g1	0.00	0.00	0.00	0.00	0.00	0.00	0.00	0.00	0.00	0.00
TRINITY_DN347343_c2_g1	0.00	0.00	0.00	0.00	0.00	0.00	0.00	0.00	40.71	0.00
TRINITY_DN347343_c4_g1	0.00	44.90	0.00	14.58	18.54	0.00	32.23	32.90	34.32	0.00
TRINITY_DN347345_c0_g1	0.00	0.00	0.00	0.00	0.00	0.00	0.00	0.00	0.00	0.00
TRINITY_DN347346_c0_g1	0.00	0.00	0.00	0.00	0.00	0.00	0.00	0.00	0.00	0.00
TRINITY_DN347347_c0_g1	0.00	0.00	0.00	0.00	0.00	0.00	0.00	0.00	12.63	0.00
TRINITY_DN347347_c0_g2	0.00	0.00	0.00	0.00	0.00	0.00	0.00	0.00	0.00	0.00
TRINITY_DN347347_c1_g1	0.00	0.00	0.00	0.00	0.00	0.00	0.00	0.00	0.00	0.00
TRINITY_DN347347_c4_g1	0.00	0.00	0.00	0.00	0.00	0.00	0.00	0.00	6.74	0.00
TRINITY_DN34734_c0_g1	0.00	4.15	0.00	4.70	13.69	8.60	0.00	0.00	2.39	0.00
TRINITY_DN34734_c1_g1	0.00	0.68	0.00	0.50	1.45	0.00	0.00	0.00	7.82	0.00
TRINITY_DN34734_c2_g1	0.00	12.41	0.00	0.00	0.00	45.35	0.00	0.00	28.26	0.00
TRINITY_DN34734_c4_g1	0.00	0.00	0.00	0.00	0.00	0.00	0.00	0.00	0.00	0.00
TRINITY_DN34734_c5_g1	0.00	0.00	0.00	0.00	0.00	0.00	14.59	0.00	0.00	0.00
TRINITY_DN347353_c0_g1	0.00	29.77	0.00	0.00	0.00	0.00	0.00	0.00	0.00	0.00
TRINITY_DN347355_c0_g1	0.00	0.00	0.00	0.00	0.00	0.00	0.00	0.00	0.00	0.00
TRINITY_DN347355_c1_g1	0.00	0.00	0.00	0.00	0.00	0.00	0.00	0.00	0.00	0.00
TRINITY_DN347356_c0_g1	0.00	0.00	4.74	0.00	0.00	61.54	0.00	0.00	0.00	0.00
TRINITY_DN347357_c0_g1	0.00	0.00	0.00	0.00	0.00	0.00	0.00	0.00	0.00	0.00
TRINITY_DN34735_c0_g1	0.00	0.00	0.00	2.85	0.00	0.00	0.00	0.00	0.00	0.00
TRINITY_DN34735_c2_g1	0.00	0.00	21.82	0.00	0.00	0.00	0.00	0.00	0.00	0.00
TRINITY_DN34735_c4_g1	0.00	0.00	0.00	0.00	0.00	0.00	0.00	0.00	0.00	0.00
TRINITY_DN347361_c0_g1	0.00	0.00	0.00	0.00	0.00	0.00	0.00	0.00	39.36	0.00
TRINITY_DN347361_c1_g1	0.00	0.00	54.62	0.00	0.00	0.00	0.00	0.00	34.65	0.00
TRINITY_DN347361_c3_g1	0.00	0.00	0.00	0.00	0.00	0.00	0.00	0.00	16.68	7.88
TRINITY_DN347362_c0_g2	0.00	0.00	0.00	1.95	3.23	0.00	0.00	0.00	0.00	0.00
TRINITY_DN347363_c0_g1	0.00	0.00	0.00	0.00	0.00	14.86	0.00	0.00	0.00	0.00
TRINITY_DN347364_c0_g1	0.00	0.00	0.00	0.00	0.00	16.92	0.00	0.00	5.24	0.00
TRINITY_DN347364_c1_g1	0.00	0.00	0.00	0.00	0.00	0.00	0.00	0.00	0.00	0.00
TRINITY_DN347365_c0_g1	0.00	0.00	0.00	0.00	0.00	0.00	0.00	0.00	0.00	0.00
TRINITY_DN347370_c0_g1	0.00	0.00	0.00	0.00	0.00	0.00	0.00	0.00	0.00	0.00
TRINITY_DN347371_c0_g1	0.00	0.00	0.00	2.46	0.00	0.00	0.00	0.00	0.00	0.00
TRINITY_DN347371_c1_g1	0.00	0.00	0.00	0.98	0.00	4.76	0.00	0.00	1.53	0.00
TRINITY_DN347372_c0_g1	0.00	0.00	0.00	0.00	0.00	0.00	0.00	0.00	0.00	0.00
TRINITY_DN347374_c1_g1	0.00	0.00	0.00	0.00	0.00	0.00	0.00	0.00	0.00	0.00
TRINITY_DN347376_c0_g1	0.00	0.00	0.00	0.00	0.00	0.00	6.33	0.00	0.00	0.00
TRINITY_DN347376_c1_g1	0.00	0.00	0.00	0.00	0.00	0.00	0.00	0.00	8.09	0.00
TRINITY_DN347376_c2_g1	0.00	0.00	0.00	0.00	7.91	0.00	0.00	0.00	14.70	0.00
TRINITY_DN347377_c0_g1	0.00	0.00	0.00	17.21	0.00	0.00	12.77	0.00	0.00	0.00
TRINITY_DN347379_c0_g1	0.00	0.00	0.00	10.62	0.00	0.00	0.00	0.00	33.37	0.00
TRINITY_DN347379_c0_g2	0.00	0.00	4.61	0.00	0.00	0.00	0.00	0.00	4.33	0.00
TRINITY_DN347379_c0_g3	0.00	0.00	0.00	0.00	0.00	0.00	0.00	0.00	0.00	0.00
TRINITY_DN347379_c4_g1	0.00	0.00	0.00	0.00	0.00	0.00	0.00	0.00	0.00	0.00
TRINITY_DN347379_c6_g1	0.00	0.00	0.00	0.00	0.00	0.00	14.27	0.00	0.00	0.00
TRINITY_DN34737_c1_g1	0.00	0.00	0.00	0.00	0.00	0.00	0.00	3.78	4.36	0.00
TRINITY_DN34737_c1_g2	0.00	0.00	5.07	0.00	0.00	0.00	0.00	0.00	0.00	0.00
TRINITY_DN34737_c1_g3	0.00	4.55	14.20	6.06	10.11	6.55	0.00	0.00	31.34	2.87
TRINITY_DN34737_c1_g4	0.00	0.00	5.69	0.00	0.00	0.00	0.00	0.00	0.00	0.00
TRINITY_DN34737_c1_g5	0.00	0.00	0.00	0.00	0.00	0.00	0.00	0.00	0.00	0.00
TRINITY_DN34737_c2_g1	0.00	15.89	0.00	5.72	19.42	0.00	0.00	0.00	18.06	0.00
TRINITY_DN34737_c2_g2	0.00	0.00	0.00	0.00	0.00	0.00	0.00	0.00	15.68	0.00
TRINITY_DN347380_c0_g1	0.00	0.00	0.00	9.90	0.00	0.00	0.00	14.87	0.00	0.00
TRINITY_DN347381_c0_g1	0.00	0.00	47.25	0.00	0.00	0.00	0.00	0.00	0.00	0.00
TRINITY_DN347382_c1_g1	0.00	0.00	0.00	0.00	0.00	0.00	0.00	0.00	0.00	0.00
TRINITY_DN347384_c1_g1	0.00	0.00	0.00	7.69	0.00	0.00	0.00	0.00	12.09	0.00
TRINITY_DN347384_c3_g1	0.00	0.00	0.00	0.00	30.38	0.00	0.00	6.65	7.06	0.00
TRINITY_DN347385_c0_g1	0.00	0.00	0.00	0.00	0.00	0.00	0.00	0.00	17.50	0.00
TRINITY_DN347388_c0_g1	0.00	0.00	0.00	0.00	0.00	0.00	0.00	0.00	0.00	0.00
TRINITY_DN347389_c0_g1	0.00	0.00	0.00	0.00	0.00	0.00	0.00	0.00	14.95	0.00
TRINITY_DN34738_c0_g1	0.00	0.00	0.00	9.19	0.00	0.00	0.00	0.00	43.49	0.00
TRINITY_DN34738_c1_g1	0.00	0.00	37.42	11.24	19.25	0.00	0.00	0.00	17.81	0.00
TRINITY_DN34738_c2_g1	0.00	16.19	0.00	0.00	0.00	0.00	0.00	0.00	18.66	0.00
TRINITY_DN347390_c0_g1	0.00	0.00	0.00	0.00	0.00	0.00	0.00	0.00	0.00	0.00
TRINITY_DN347391_c0_g1	0.00	0.00	0.00	0.00	0.00	0.00	0.00	0.00	0.00	0.00
TRINITY_DN347391_c1_g1	0.00	0.00	0.00	0.00	0.00	0.00	0.00	0.00	15.53	0.00
TRINITY_DN347392_c1_g2	0.00	7.72	37.40	11.33	18.78	9.41	33.84	0.00	18.80	4.16
TRINITY_DN347393_c0_g1	0.00	0.00	0.00	11.33	0.00	0.00	0.00	0.00	0.00	0.00
TRINITY_DN347396_c0_g1	0.00	0.94	1.70	4.54	7.67	0.00	0.00	3.40	13.14	0.00
TRINITY_DN347396_c0_g2	6.33	1.14	11.97	6.01	9.47	4.78	3.42	6.72	17.76	0.00
TRINITY_DN347396_c4_g1	0.00	0.00	0.00	0.00	0.00	0.00	0.00	0.00	0.00	0.00
TRINITY_DN347398_c0_g1	0.00	0.00	0.00	6.26	0.00	10.64	0.00	0.00	0.00	0.00
TRINITY_DN347398_c1_g1	0.00	17.05	8.11	6.15	0.00	0.00	0.00	0.00	22.89	9.10
TRINITY_DN347398_c3_g1	0.00	0.00	0.00	0.00	13.40	0.00	0.00	0.00	0.00	0.00
TRINITY_DN347398_c4_g1	0.00	0.00	0.00	0.00	0.00	0.00	0.00	0.00	9.84	0.00
TRINITY_DN347398_c5_g1	0.00	0.00	0.00	0.00	0.00	0.00	0.00	0.00	0.00	0.00
TRINITY_DN347399_c1_g1	0.00	0.00	0.00	11.57	19.84	0.00	0.00	0.00	18.33	0.00
TRINITY_DN347399_c1_g2	0.00	30.68	0.00	22.24	0.00	0.00	0.00	0.00	35.32	0.00
TRINITY_DN347399_c3_g1	0.00	0.00	0.00	10.42	0.00	0.00	0.00	0.00	0.00	0.00
TRINITY_DN347399_c5_g1	0.00	0.00	0.00	0.00	0.00	0.00	0.00	0.00	28.26	0.00
TRINITY_DN34739_c0_g1	0.00	0.00	0.00	12.57	23.08	0.00	0.00	0.00	0.00	0.00
TRINITY_DN34739_c0_g2	0.00	0.00	0.00	0.00	0.00	0.00	0.00	25.36	2.69	0.00
TRINITY_DN3473_c0_g2	0.00	0.00	0.00	0.00	0.00	4.44	0.00	0.00	0.00	0.00
TRINITY_DN3473_c0_g3	0.00	9.40	76.78	13.90	140.58	33.37	10.38	16.57	23.63	6.93
TRINITY_DN3473_c0_g4	1.66	14.70	71.54	8.33	159.64	18.55	5.22	19.01	28.26	5.27
TRINITY_DN3473_c0_g5	0.00	0.00	0.00	0.00	0.00	0.00	0.00	0.00	0.00	0.00
TRINITY_DN3473_c11_g1	0.00	0.00	0.00	3.37	0.00	0.00	0.00	0.00	15.66	0.00
TRINITY_DN3473_c12_g1	0.00	13.15	22.72	7.68	31.13	10.46	3.82	18.08	39.40	0.00
TRINITY_DN3473_c13_g1	0.00	32.38	0.00	0.00	0.00	0.00	0.00	0.00	0.00	0.00
TRINITY_DN3473_c16_g1	0.00	0.00	0.00	0.00	0.00	0.00	0.00	0.00	0.00	0.00
TRINITY_DN3473_c1_g2	0.00	0.00	0.00	0.00	0.00	0.00	0.00	0.00	0.00	0.00
TRINITY_DN3473_c1_g3	6.43	144.18	233.27	175.79	381.07	130.82	92.34	94.68	806.11	34.05
TRINITY_DN3473_c1_g4	0.00	0.00	0.00	29.19	0.00	13.14	0.00	0.00	0.00	0.00
TRINITY_DN3473_c1_g5	0.00	0.00	40.02	23.68	104.60	0.00	0.00	0.00	134.82	6.74
TRINITY_DN3473_c21_g1	0.00	0.00	0.00	0.00	0.00	0.00	0.00	0.00	0.00	0.00
TRINITY_DN3473_c2_g1	1.74	0.00	32.36	9.85	85.38	17.43	2.54	15.27	23.50	3.60
TRINITY_DN3473_c2_g2	87.48	1009.81	1652.94	1487.53	3809.80	1161.48	554.63	807.28	6501.11	323.30
TRINITY_DN3473_c30_g1	0.00	0.00	0.00	18.24	0.00	0.00	0.00	0.00	0.00	0.00
TRINITY_DN3473_c3_g1	2.21	42.35	76.87	85.52	177.39	48.96	28.28	34.10	192.53	7.63
TRINITY_DN3473_c4_g1	0.00	0.00	0.00	0.00	39.99	19.82	0.00	0.00	0.00	0.00
TRINITY_DN3473_c5_g1	0.51	18.66	34.48	16.13	48.00	23.13	9.64	9.87	55.73	3.78
TRINITY_DN3473_c6_g1	9.22	0.00	14.61	0.00	7.37	0.00	9.96	0.00	40.30	0.00
TRINITY_DN3473_c7_g1	0.00	0.00	0.00	0.00	0.00	0.00	0.00	0.00	0.00	0.00
TRINITY_DN3473_c9_g2	0.00	0.00	0.00	0.00	0.00	0.00	0.00	0.00	0.00	0.00
TRINITY_DN347401_c0_g1	0.00	38.86	445.18	70.25	560.03	23.72	10.50	10.47	552.65	10.41
TRINITY_DN347402_c1_g1	0.00	0.00	0.00	0.00	4.43	0.00	0.00	0.00	0.00	0.00
TRINITY_DN347402_c3_g1	0.00	0.00	0.00	0.00	0.00	0.00	0.00	0.00	0.00	0.00
TRINITY_DN347405_c0_g1	0.00	0.00	0.00	20.27	0.00	0.00	0.00	0.00	0.00	0.00
TRINITY_DN347405_c1_g1	0.00	0.00	0.00	0.00	0.00	0.00	0.00	0.00	0.00	0.00
TRINITY_DN347406_c0_g1	0.00	0.00	0.00	4.70	32.66	0.00	7.02	0.00	14.76	0.00
TRINITY_DN347406_c0_g2	0.00	0.00	0.00	0.00	0.00	17.82	0.00	0.00	8.26	0.00
TRINITY_DN347406_c1_g1	0.00	0.00	0.00	7.07	0.00	11.99	0.00	0.00	22.26	0.00
TRINITY_DN347406_c1_g2	0.00	0.00	0.00	0.00	0.00	0.00	0.00	0.00	9.35	0.00
TRINITY_DN347406_c1_g3	0.00	0.00	0.00	0.00	0.00	0.00	0.00	0.00	0.00	0.00
TRINITY_DN347406_c6_g1	0.00	0.00	0.00	0.00	0.00	0.00	0.00	0.00	0.00	0.00
TRINITY_DN347406_c8_g1	0.00	0.00	0.00	0.00	14.01	0.00	0.00	0.00	0.00	0.00
TRINITY_DN347407_c0_g1	0.00	0.00	17.49	0.00	0.00	0.00	0.00	0.00	0.00	0.00
TRINITY_DN347408_c0_g1	0.00	0.00	0.00	0.00	0.00	0.00	0.00	0.00	0.00	0.00
TRINITY_DN347409_c0_g1	0.00	0.00	5.34	0.00	0.00	5.35	0.00	0.00	6.86	0.00
TRINITY_DN34740_c0_g1	0.24	5.70	13.61	16.48	29.14	8.72	2.42	3.38	29.27	8.42
TRINITY_DN34740_c2_g1	0.00	0.00	0.00	0.00	0.00	0.00	0.00	0.00	0.00	0.00
TRINITY_DN34740_c3_g1	0.00	0.00	14.97	0.00	15.36	0.00	0.00	0.00	28.51	0.00
TRINITY_DN34740_c4_g1	0.00	0.00	0.00	37.54	112.08	0.00	0.00	0.00	15.32	0.00
TRINITY_DN34740_c5_g1	0.00	0.00	0.00	0.00	0.00	0.00	0.00	0.00	0.00	0.00
TRINITY_DN347410_c0_g1	0.00	0.00	0.00	3.87	12.91	0.00	0.00	0.00	6.03	0.00
TRINITY_DN347410_c0_g2	0.00	0.00	0.00	0.00	6.86	0.00	0.00	0.00	0.00	0.00
TRINITY_DN347410_c1_g1	0.00	0.00	0.00	0.00	0.00	0.00	0.00	0.00	0.00	0.00
TRINITY_DN347411_c0_g1	10.84	0.00	0.00	0.00	12.70	0.00	0.00	0.00	0.00	0.00
TRINITY_DN347412_c0_g2	0.00	0.00	0.00	10.39	17.80	0.00	0.00	0.00	16.41	0.00
TRINITY_DN347412_c1_g1	0.00	0.00	0.00	0.00	0.00	0.00	0.00	0.00	0.00	0.00
TRINITY_DN347414_c0_g1	0.00	0.00	0.00	0.00	0.00	0.00	0.00	0.00	0.00	0.00
TRINITY_DN347416_c0_g1	0.00	0.00	16.71	0.00	8.42	0.00	0.00	0.00	0.00	0.00
TRINITY_DN347417_c1_g1	0.00	0.00	4.37	4.01	0.00	6.56	5.99	1.99	31.36	3.95
TRINITY_DN347419_c0_g1	7.86	89.63	149.95	174.81	352.58	65.34	53.69	31.25	175.64	6.15
TRINITY_DN34741_c1_g1	0.00	0.00	0.00	0.00	0.00	0.00	0.00	0.00	0.00	0.00
TRINITY_DN347420_c1_g1	0.00	0.00	0.00	0.00	0.00	0.00	0.00	0.00	0.00	0.00
TRINITY_DN347421_c0_g1	0.00	0.00	0.00	0.00	0.00	0.00	0.00	0.00	0.00	0.00
TRINITY_DN347423_c0_g1	0.00	0.00	0.00	0.00	0.00	0.00	0.00	0.00	0.00	0.00
TRINITY_DN347425_c0_g1	0.00	0.00	0.00	0.00	0.00	0.00	0.00	0.00	0.00	0.00
TRINITY_DN347426_c0_g1	0.00	0.00	0.00	0.00	0.00	0.00	0.00	0.00	0.00	0.00
TRINITY_DN347426_c0_g2	0.00	0.00	0.00	5.76	0.00	0.00	0.00	0.00	0.00	0.00
TRINITY_DN347428_c0_g1	0.00	0.00	0.00	0.00	37.27	0.00	0.00	0.00	11.51	0.00
TRINITY_DN34742_c0_g1	0.00	0.00	0.00	0.00	0.00	0.00	0.00	0.00	0.00	0.00
TRINITY_DN34742_c0_g2	0.00	0.00	0.00	0.00	0.00	0.00	0.00	0.00	0.00	0.00
TRINITY_DN34742_c1_g1	0.00	0.00	0.00	0.00	0.00	0.00	0.00	0.00	0.00	0.00
TRINITY_DN347430_c0_g1	0.00	0.00	0.00	4.51	0.00	0.00	0.00	0.00	7.03	0.00
TRINITY_DN347430_c0_g2	0.00	5.90	0.00	6.13	0.00	0.00	2.28	2.17	0.00	0.00
TRINITY_DN347430_c12_g1	0.00	0.00	0.00	0.00	0.00	0.00	0.00	0.00	10.84	0.00
TRINITY_DN347430_c1_g1	0.00	0.00	0.00	0.00	0.00	0.00	0.00	0.00	0.00	0.00
TRINITY_DN347430_c2_g1	0.00	0.00	0.00	0.00	0.00	0.00	0.00	0.00	17.19	0.00
TRINITY_DN347430_c2_g2	0.00	0.00	0.00	10.23	0.00	0.00	0.00	0.00	17.05	0.00
TRINITY_DN347430_c4_g1	0.00	0.00	0.00	0.00	8.39	0.00	0.00	0.00	0.00	0.00
TRINITY_DN347430_c4_g2	0.00	0.00	19.87	18.01	19.94	0.00	0.00	0.00	18.63	0.00
TRINITY_DN347430_c7_g1	0.00	0.00	0.00	0.00	0.00	0.00	0.00	0.00	0.00	0.00
TRINITY_DN347430_c8_g1	0.00	0.00	0.00	0.00	0.00	0.00	0.00	0.00	0.00	0.00
TRINITY_DN347430_c9_g1	0.00	0.00	0.00	0.00	16.31	0.00	0.00	0.00	0.00	0.00
TRINITY_DN347431_c0_g1	0.00	0.00	0.00	0.00	0.00	0.00	0.00	0.00	0.00	0.00
TRINITY_DN347434_c0_g1	0.00	0.00	0.00	0.00	0.00	0.00	0.00	0.00	0.00	0.00
TRINITY_DN347434_c0_g2	0.00	0.00	0.00	0.00	0.00	0.00	0.00	0.00	0.00	0.00
TRINITY_DN347437_c0_g1	0.00	0.00	0.00	0.00	0.00	0.00	0.00	0.00	26.04	0.00
TRINITY_DN34743_c0_g1	0.00	0.00	3.99	21.65	7.18	11.51	2.85	0.00	47.10	0.00
TRINITY_DN34743_c0_g2	0.00	0.00	0.00	10.13	0.00	0.00	14.97	0.00	47.95	0.00
TRINITY_DN34743_c0_g3	0.00	25.86	0.00	0.00	0.00	0.00	0.00	0.00	0.00	0.00
TRINITY_DN34743_c0_g4	0.00	0.00	0.00	0.00	0.00	0.00	0.00	13.02	0.00	0.00
TRINITY_DN34743_c0_g5	0.00	0.00	0.00	0.00	55.63	0.00	0.00	0.00	0.00	0.00
TRINITY_DN34743_c0_g6	1.95	0.00	0.00	5.58	4.64	6.85	0.00	4.16	17.45	2.06
TRINITY_DN347442_c0_g1	0.00	0.00	0.00	0.00	0.00	0.00	0.00	0.00	0.00	0.00
TRINITY_DN347443_c0_g1	0.00	0.00	18.47	0.00	0.00	0.00	0.00	0.00	5.75	0.00
TRINITY_DN347444_c0_g1	0.00	0.00	0.00	9.39	0.00	0.00	0.00	0.00	0.00	0.00
TRINITY_DN347445_c0_g1	0.00	0.00	0.00	0.00	67.01	0.00	0.00	0.00	0.00	0.00
TRINITY_DN347447_c0_g1	0.00	17.94	0.00	13.11	21.94	5.69	0.00	4.97	27.57	0.00
TRINITY_DN347448_c0_g1	0.00	0.00	17.28	0.00	0.00	11.61	0.00	0.00	39.89	0.00
TRINITY_DN34744_c0_g1	0.00	10.91	0.00	11.96	36.81	6.71	0.00	0.00	0.00	0.00
TRINITY_DN34744_c1_g1	0.00	0.00	0.00	0.00	0.00	0.00	0.00	0.00	0.00	0.00
TRINITY_DN34744_c1_g2	0.00	1.97	9.49	14.25	13.03	0.00	0.00	4.32	36.04	0.00
TRINITY_DN347451_c0_g1	0.00	0.00	19.28	11.51	0.00	17.21	8.63	0.00	2.72	0.00
TRINITY_DN347451_c0_g2	0.00	0.00	9.87	0.00	0.00	30.05	0.00	0.00	0.00	8.75
TRINITY_DN347451_c2_g1	0.00	18.30	14.83	4.45	0.00	0.00	0.00	6.52	0.00	0.00
TRINITY_DN347452_c0_g2	0.00	0.00	0.00	0.00	0.00	37.07	0.00	0.00	0.00	0.00
TRINITY_DN347452_c1_g1	0.00	0.00	0.00	0.00	0.00	0.00	0.00	0.00	14.71	0.00
TRINITY_DN347453_c0_g1	0.00	0.00	19.78	0.00	0.00	0.00	0.00	0.00	0.00	0.00
TRINITY_DN347454_c0_g1	0.00	0.00	0.00	0.00	0.00	0.00	8.81	4.31	0.00	0.00
TRINITY_DN347456_c0_g1	0.00	0.00	0.00	0.00	7.52	0.00	0.00	0.00	15.83	0.00
TRINITY_DN347458_c0_g1	0.00	0.00	3.15	5.76	9.55	3.16	0.00	0.00	0.00	0.00
TRINITY_DN34745_c0_g1	0.00	0.00	0.00	0.00	5.94	0.00	0.00	0.00	0.00	0.00
TRINITY_DN34745_c0_g2	0.00	0.00	0.00	0.00	0.00	0.00	0.00	0.00	0.00	0.00
TRINITY_DN34745_c1_g1	0.00	0.00	0.00	0.00	0.00	0.00	0.00	13.13	13.81	0.00
TRINITY_DN34745_c3_g1	0.00	0.00	0.00	0.00	0.00	9.66	0.00	0.00	0.00	0.00
TRINITY_DN347460_c0_g1	0.00	0.00	0.00	3.89	0.00	6.53	5.80	0.00	0.00	0.00
TRINITY_DN347462_c0_g1	0.00	0.00	9.19	0.00	0.00	0.00	0.00	0.00	0.00	0.00
TRINITY_DN347463_c0_g1	0.00	0.00	0.00	0.00	1.57	0.00	0.00	0.00	0.00	0.00
TRINITY_DN347465_c0_g1	0.00	0.00	0.00	5.27	0.00	6.46	0.00	0.00	8.25	0.00
TRINITY_DN347465_c1_g1	3.44	0.00	20.52	0.00	0.00	0.00	7.43	0.00	0.00	3.65
TRINITY_DN347468_c0_g1	0.00	0.00	0.00	0.00	0.00	0.00	0.00	0.00	37.00	0.00
TRINITY_DN34746_c0_g1	0.00	0.00	0.00	0.00	11.67	0.00	0.00	0.00	0.00	0.00
TRINITY_DN34746_c0_g2	0.00	0.00	10.23	0.00	0.00	0.00	0.00	0.00	0.00	0.00
TRINITY_DN34746_c0_g4	0.00	0.00	55.53	17.65	0.00	44.59	13.08	13.24	85.60	13.04
TRINITY_DN34746_c1_g1	0.00	0.00	0.00	0.00	0.00	0.00	0.00	0.00	0.00	0.00
TRINITY_DN34746_c2_g1	0.00	0.00	0.00	6.83	0.00	0.00	0.00	10.20	0.00	0.00
TRINITY_DN34746_c7_g1	0.00	15.34	0.00	0.00	0.00	0.00	0.00	0.00	0.00	0.00
TRINITY_DN347470_c0_g1	0.00	0.00	0.00	0.00	6.49	0.00	0.00	5.70	12.12	0.00
TRINITY_DN347474_c0_g1	0.00	0.00	0.00	8.17	0.00	0.00	0.00	0.00	0.00	0.00
TRINITY_DN347474_c1_g1	0.00	0.00	0.00	0.00	0.00	0.00	0.00	0.00	10.76	0.00
TRINITY_DN347475_c3_g1	0.00	0.00	0.00	0.00	0.00	0.00	0.00	0.00	0.00	0.00
TRINITY_DN347476_c0_g1	0.00	0.00	3.19	0.00	0.00	12.84	0.00	0.00	0.00	0.00
TRINITY_DN347477_c1_g1	0.00	0.00	4.14	2.51	0.00	0.00	0.00	0.00	0.00	0.00
TRINITY_DN34747_c0_g1	0.00	0.00	0.00	0.00	0.00	0.00	0.00	0.00	0.00	0.00
TRINITY_DN34747_c1_g1	0.00	16.19	0.00	0.00	0.00	0.00	0.00	0.00	0.00	0.00
TRINITY_DN34747_c3_g1	0.00	0.00	0.00	0.00	9.44	0.00	0.00	0.00	0.00	0.00
TRINITY_DN34747_c4_g1	0.00	0.00	0.00	0.00	0.00	0.00	0.00	0.00	51.99	0.00
TRINITY_DN347480_c0_g1	0.00	0.00	0.00	0.00	0.00	0.00	0.00	0.00	0.00	0.00
TRINITY_DN347480_c0_g2	0.00	0.00	0.00	0.00	0.00	0.00	0.00	0.00	7.13	0.00
TRINITY_DN347481_c0_g1	0.00	0.00	0.00	0.00	0.00	0.00	0.00	0.00	0.00	0.00
TRINITY_DN347481_c1_g1	0.00	0.00	0.00	0.00	0.00	0.00	0.00	0.00	0.00	0.00
TRINITY_DN347484_c0_g1	0.00	0.00	0.00	24.41	0.00	0.00	0.00	8.90	21.59	0.00
TRINITY_DN347485_c0_g1	0.00	0.00	0.00	9.98	0.00	16.86	0.00	0.00	0.00	0.00
TRINITY_DN347485_c0_g2	0.00	0.00	0.00	0.00	0.00	0.00	14.06	0.00	0.00	0.00
TRINITY_DN347485_c0_g3	0.00	3.58	4.32	1.32	4.40	4.32	1.98	0.00	20.69	0.00
TRINITY_DN347485_c1_g1	0.00	8.17	0.00	1.76	2.52	2.90	7.90	0.00	10.97	0.00
TRINITY_DN347485_c2_g1	0.00	0.00	0.00	14.40	0.00	0.00	0.00	0.00	0.00	0.00
TRINITY_DN347485_c3_g1	0.00	0.00	0.00	0.00	0.00	0.00	0.00	0.00	0.00	0.00
TRINITY_DN347486_c0_g1	0.00	0.00	0.00	0.00	0.00	0.00	0.00	0.00	0.00	0.00
TRINITY_DN347486_c0_g2	0.00	0.00	18.80	8.20	6.76	0.00	0.00	8.48	12.96	0.00
TRINITY_DN347487_c4_g1	0.00	0.00	0.00	0.00	0.00	0.00	13.60	0.00	0.00	0.00
TRINITY_DN347488_c0_g1	0.00	0.00	12.11	7.29	0.00	6.10	0.00	0.00	0.00	0.00
TRINITY_DN347489_c0_g1	0.00	0.00	0.00	0.00	0.00	0.00	0.00	0.00	25.43	0.00
TRINITY_DN347489_c1_g1	0.00	0.00	16.12	0.00	0.00	0.00	0.00	0.00	0.00	0.00
TRINITY_DN347489_c4_g1	0.00	13.57	0.00	0.00	0.00	0.00	0.00	0.00	15.43	0.00
TRINITY_DN34748_c1_g1	0.00	6.44	35.05	11.84	31.41	15.66	0.00	10.41	22.03	0.00
TRINITY_DN34748_c3_g1	0.00	0.00	0.00	0.00	0.00	0.00	0.00	0.00	0.00	0.00
TRINITY_DN347492_c0_g1	0.00	0.00	0.00	0.00	18.73	0.00	0.00	0.00	0.00	0.00
TRINITY_DN347493_c0_g1	0.00	0.00	0.00	0.00	0.00	0.00	0.00	0.00	0.00	0.00
TRINITY_DN347494_c0_g1	0.00	0.00	0.00	7.60	0.00	0.00	0.00	0.00	0.00	0.00
TRINITY_DN347495_c0_g2	0.00	0.00	35.52	10.67	0.00	0.00	0.00	0.00	0.00	0.00
TRINITY_DN347495_c0_g3	0.00	0.00	17.44	0.00	0.00	0.00	0.00	0.00	16.56	0.00
TRINITY_DN347495_c1_g1	0.00	0.00	0.00	0.00	0.00	0.00	0.00	0.00	9.70	0.00
TRINITY_DN347495_c2_g1	0.00	0.00	0.00	0.00	5.29	0.00	0.00	0.00	0.00	0.00
TRINITY_DN347496_c0_g1	0.00	0.00	0.00	0.00	0.00	0.00	0.00	0.00	0.00	0.00
TRINITY_DN347496_c1_g1	0.00	0.00	0.00	6.85	7.55	0.00	0.00	0.00	6.29	0.00
TRINITY_DN347496_c1_g2	0.00	0.00	0.00	3.24	0.00	5.41	0.00	0.00	0.00	0.00
TRINITY_DN347496_c1_g3	0.00	0.00	0.00	0.00	0.00	0.00	0.00	0.00	2.81	0.00
TRINITY_DN347496_c2_g1	0.00	0.82	0.00	0.61	1.01	0.98	2.72	0.00	6.69	0.00
TRINITY_DN347496_c3_g1	0.00	5.02	0.00	1.24	6.17	0.00	0.00	5.54	9.68	0.00
TRINITY_DN347496_c4_g1	0.00	0.00	4.10	0.00	0.00	0.00	0.00	3.65	3.86	0.00
TRINITY_DN347498_c0_g1	0.00	0.00	11.82	0.00	11.81	0.00	0.00	5.20	5.52	0.00
TRINITY_DN347499_c0_g1	0.00	0.00	5.57	0.00	2.82	0.00	0.00	0.00	0.00	0.00
TRINITY_DN34749_c0_g1	6.73	33.10	168.61	15.34	373.00	62.92	9.70	28.04	56.06	10.24
TRINITY_DN34749_c0_g2	3.47	35.32	160.23	91.94	72.33	50.73	37.12	3.71	83.65	0.00
TRINITY_DN34749_c2_g1	0.00	0.00	34.28	0.00	8.64	0.00	0.00	0.00	0.00	0.00
TRINITY_DN34749_c2_g2	0.00	0.00	0.00	0.00	0.00	0.00	0.00	0.00	8.30	0.00
TRINITY_DN34749_c4_g1	0.00	0.00	0.00	0.00	0.00	0.00	0.00	0.00	0.00	0.00
TRINITY_DN34749_c7_g1	0.00	0.00	0.00	0.00	7.95	0.00	0.00	0.00	0.00	0.00
TRINITY_DN34749_c8_g1	0.00	0.00	0.00	0.00	0.00	0.00	0.00	0.00	26.62	0.00
TRINITY_DN3474_c0_g1	4.12	58.23	138.60	90.31	279.25	99.79	38.02	56.17	450.52	19.08
TRINITY_DN3474_c1_g1	2.22	20.87	6.14	63.89	39.29	4.60	9.41	4.96	5.93	8.11
TRINITY_DN3474_c2_g1	0.00	0.00	14.11	12.59	2.74	5.79	0.00	3.45	18.41	1.44
TRINITY_DN3474_c2_g2	1.96	18.61	19.82	20.72	65.45	11.92	12.17	12.64	53.32	2.31
TRINITY_DN3474_c3_g1	0.00	0.00	0.00	0.00	0.00	0.00	0.00	0.00	0.00	0.00
TRINITY_DN3474_c4_g1	0.00	0.00	48.51	0.00	9.82	0.00	0.00	8.62	13.43	0.00
TRINITY_DN3474_c5_g1	0.00	0.00	0.00	27.49	46.69	0.00	0.00	10.26	54.21	0.00
TRINITY_DN347500_c0_g1	0.00	0.00	0.00	0.00	0.00	0.00	0.00	0.00	0.00	0.00
TRINITY_DN347501_c1_g1	0.00	0.00	0.00	0.00	0.00	0.00	0.00	0.00	0.00	0.00
TRINITY_DN347502_c1_g1	0.00	0.00	0.00	0.00	0.00	0.00	0.00	0.00	0.00	0.00
TRINITY_DN347503_c0_g1	0.00	0.00	0.00	0.00	0.00	0.00	0.00	0.00	3.94	0.00
TRINITY_DN347504_c0_g1	0.00	0.00	0.00	0.00	0.00	0.00	0.00	0.00	0.00	0.00
TRINITY_DN347504_c0_g2	0.00	0.00	0.00	0.00	0.00	0.00	0.00	0.00	0.00	0.00
TRINITY_DN347507_c0_g1	0.00	0.00	4.63	2.83	0.00	0.00	0.00	0.00	3.61	0.00
TRINITY_DN347508_c0_g1	0.00	0.00	0.00	0.00	0.00	0.00	0.00	0.00	0.00	0.00
TRINITY_DN34750_c0_g1	0.00	0.00	0.00	0.00	6.81	0.00	0.00	0.00	0.00	0.00
TRINITY_DN34750_c0_g2	0.00	0.00	34.27	0.00	0.00	0.00	0.00	0.00	0.00	0.00
TRINITY_DN34750_c0_g3	0.00	0.00	0.00	0.00	0.00	0.00	0.00	0.00	0.00	0.00
TRINITY_DN34750_c1_g1	0.00	0.00	0.00	0.00	9.12	0.00	0.00	0.00	8.48	0.00
TRINITY_DN34750_c2_g1	0.00	0.00	0.00	0.00	0.00	0.00	0.00	0.00	0.00	0.00
TRINITY_DN347510_c0_g1	0.00	0.00	0.00	0.00	0.00	0.00	0.00	0.00	0.00	0.00
TRINITY_DN347511_c0_g2	0.00	1.66	2.00	0.00	0.00	0.00	1.83	0.00	1.96	0.00
TRINITY_DN347512_c0_g1	0.00	0.00	0.00	0.00	0.00	0.00	0.00	0.00	0.00	0.00
TRINITY_DN347513_c2_g1	0.00	0.00	0.00	8.11	13.80	13.73	12.07	0.00	12.81	0.00
TRINITY_DN347514_c0_g1	0.00	0.00	0.00	0.00	0.00	0.00	0.00	0.00	0.00	0.00
TRINITY_DN347517_c1_g1	0.00	0.00	0.00	0.00	0.00	0.00	0.00	0.00	0.00	0.00
TRINITY_DN347518_c1_g1	0.00	0.00	9.47	0.00	2.41	0.00	0.00	0.00	6.79	0.00
TRINITY_DN347518_c2_g1	5.26	0.00	0.00	5.70	0.00	0.00	0.00	0.00	14.79	0.00
TRINITY_DN34751_c0_g2	0.00	0.00	0.00	0.00	0.00	0.00	0.00	0.00	6.87	0.00
TRINITY_DN34751_c1_g1	0.00	1.51	7.25	4.65	1.85	0.00	1.67	0.00	0.00	0.00
TRINITY_DN34751_c2_g1	0.00	0.00	0.00	0.00	0.00	0.00	0.00	0.00	0.00	0.00
TRINITY_DN34751_c2_g2	0.00	0.00	0.00	0.00	0.00	0.00	0.00	0.00	0.00	0.00
TRINITY_DN34751_c5_g1	0.00	0.00	0.00	2.03	1.53	5.16	0.00	0.81	10.90	0.00
TRINITY_DN34751_c6_g1	0.00	0.00	0.00	0.00	0.00	0.00	0.00	0.00	0.00	0.00
TRINITY_DN34751_c8_g1	0.00	0.00	0.00	0.00	0.00	0.00	0.00	0.00	0.00	0.00
TRINITY_DN347523_c0_g1	0.00	0.00	0.00	0.00	0.00	0.00	0.00	0.00	0.00	0.00
TRINITY_DN347525_c0_g1	0.00	0.00	10.98	3.31	0.00	0.00	0.00	0.00	5.14	0.00
TRINITY_DN347526_c0_g1	0.00	0.00	0.00	0.00	0.00	0.00	0.00	0.00	0.00	0.00
TRINITY_DN347527_c0_g1	0.00	19.23	6.96	2.84	14.15	6.97	6.36	2.11	55.44	2.10
TRINITY_DN347529_c0_g1	0.00	12.80	0.00	0.00	0.00	0.00	0.00	0.00	0.00	0.00
TRINITY_DN347529_c1_g1	0.00	0.00	7.53	0.00	0.00	0.00	0.00	0.00	0.00	0.00
TRINITY_DN34752_c0_g1	0.00	0.00	0.00	0.00	0.00	0.00	0.00	0.00	0.00	0.00
TRINITY_DN34752_c0_g2	3.72	33.87	46.50	43.21	75.06	26.06	29.08	44.26	138.87	5.38
TRINITY_DN34752_c0_g3	1.26	23.54	39.67	23.50	107.58	8.27	4.29	6.87	40.24	3.82
TRINITY_DN34752_c1_g1	0.00	0.00	13.01	15.62	26.07	0.00	0.00	0.00	0.00	0.00
TRINITY_DN347530_c0_g1	0.00	0.00	0.00	0.00	0.00	0.00	0.00	0.00	0.00	0.00
TRINITY_DN347530_c1_g1	0.00	0.00	0.00	0.00	0.00	0.00	0.00	0.00	0.00	0.00
TRINITY_DN347531_c0_g2	0.00	0.00	0.00	0.00	0.00	0.00	0.00	0.00	8.63	0.00
TRINITY_DN347532_c0_g1	0.00	0.00	0.00	0.00	0.00	0.00	0.00	0.00	0.00	0.00
TRINITY_DN347534_c0_g1	0.00	0.00	0.00	0.00	0.00	0.00	0.00	16.93	0.00	0.00
TRINITY_DN347536_c0_g1	0.00	0.00	0.00	19.90	0.00	0.00	0.00	0.00	13.39	0.00
TRINITY_DN347536_c1_g1	0.00	0.00	0.00	0.00	3.41	0.00	3.08	0.00	6.41	0.00
TRINITY_DN347536_c2_g1	0.00	0.00	0.00	0.00	0.00	0.00	0.00	0.00	0.00	0.00
TRINITY_DN347537_c0_g1	0.00	0.00	0.00	0.00	0.00	0.00	0.00	0.00	0.00	0.00
TRINITY_DN347538_c0_g1	0.00	0.00	0.00	0.00	0.00	0.00	0.00	0.00	0.00	0.00
TRINITY_DN347539_c0_g1	0.00	0.00	0.00	0.00	20.33	0.00	0.00	0.00	56.53	0.00
TRINITY_DN347539_c1_g1	0.00	0.00	0.00	0.00	0.00	0.00	0.00	0.00	0.00	0.00
TRINITY_DN347539_c3_g1	0.00	0.00	0.00	5.09	0.00	0.00	0.00	0.00	0.00	0.00
TRINITY_DN34753_c0_g1	0.00	0.00	0.00	0.00	24.66	0.00	0.00	10.86	0.00	0.00
TRINITY_DN34753_c1_g1	0.00	0.00	0.00	9.47	16.16	0.00	0.00	0.00	0.00	0.00
TRINITY_DN34753_c1_g2	0.00	0.00	0.00	0.00	0.00	0.00	0.00	0.00	0.00	0.00
TRINITY_DN347541_c0_g1	0.00	0.00	0.00	0.00	0.00	0.00	0.00	0.00	0.00	0.00
TRINITY_DN347541_c0_g2	0.00	0.00	0.00	0.00	0.00	0.00	0.00	0.00	0.00	0.00
TRINITY_DN347542_c0_g1	0.00	0.00	0.00	12.90	10.97	0.00	0.00	0.00	0.00	0.00
TRINITY_DN347543_c0_g1	0.00	0.00	0.00	0.00	0.00	0.00	0.00	0.00	15.29	0.00
TRINITY_DN347545_c0_g1	0.00	11.30	0.00	2.76	4.59	0.00	0.00	4.04	25.72	0.00
TRINITY_DN347545_c1_g1	0.00	0.00	0.00	0.00	6.61	6.65	0.00	0.00	0.00	0.00
TRINITY_DN347546_c0_g1	0.00	0.00	0.00	0.00	0.00	0.00	0.00	0.00	10.92	0.00
TRINITY_DN347546_c0_g2	0.00	0.00	0.00	17.65	0.00	14.86	0.00	13.24	0.00	0.00
TRINITY_DN347546_c1_g1	0.00	0.00	0.00	0.00	68.19	0.00	0.00	0.00	15.68	29.39
TRINITY_DN347546_c1_g2	0.00	0.00	0.00	0.00	0.00	0.00	0.00	0.00	17.26	0.00
TRINITY_DN347546_c1_g3	0.00	0.00	0.00	8.07	0.00	0.00	0.00	0.00	0.00	11.94
TRINITY_DN347546_c2_g1	0.00	0.00	0.00	0.00	0.00	0.00	0.00	0.00	0.00	0.00
TRINITY_DN347546_c4_g1	0.00	0.00	0.00	0.00	18.00	0.00	0.00	0.00	0.00	0.00
TRINITY_DN347547_c0_g1	0.00	0.00	20.59	30.98	34.01	0.00	0.00	0.00	9.70	0.00
TRINITY_DN347547_c1_g1	0.00	0.00	0.00	7.21	0.00	0.00	0.00	0.00	0.00	0.00
TRINITY_DN347548_c0_g1	0.00	26.73	0.00	0.00	0.00	0.00	0.00	14.48	0.00	14.20
TRINITY_DN34754_c0_g1	0.00	0.00	0.00	5.70	0.00	0.00	0.00	0.00	0.00	0.00
TRINITY_DN347551_c0_g1	0.00	0.36	1.46	0.26	4.40	0.85	0.00	0.81	2.92	0.00
TRINITY_DN347554_c1_g1	0.00	0.00	0.00	0.00	0.00	0.00	0.00	0.00	0.00	0.00
TRINITY_DN347554_c2_g1	0.00	0.00	25.31	0.00	0.00	0.00	0.00	11.39	12.00	0.00
TRINITY_DN347555_c0_g1	0.00	0.00	0.00	0.00	0.00	0.00	0.00	0.00	0.00	0.00
TRINITY_DN347555_c1_g1	0.00	0.00	0.00	15.82	0.00	0.00	0.00	0.00	37.34	0.00
TRINITY_DN347556_c0_g1	0.00	0.00	0.00	0.00	0.00	0.00	0.00	0.00	0.00	0.00
TRINITY_DN347558_c1_g1	0.00	0.00	0.00	0.00	0.00	0.00	0.00	0.00	0.00	0.00
TRINITY_DN347559_c0_g1	0.00	0.00	0.00	1.82	0.00	0.00	0.00	0.00	2.83	0.00
TRINITY_DN34755_c0_g1	0.00	0.00	0.00	36.94	0.00	0.00	0.00	0.00	0.00	0.00
TRINITY_DN34755_c1_g1	0.00	0.00	0.00	2.11	13.04	6.95	0.00	0.00	3.27	0.00
TRINITY_DN34755_c1_g2	0.00	0.00	1.31	0.00	4.39	0.00	1.21	0.00	0.00	0.00
TRINITY_DN34755_c1_g3	5.33	0.00	45.19	3.83	16.40	0.00	5.71	5.60	5.53	0.00
TRINITY_DN34755_c3_g1	0.00	0.00	0.00	23.81	0.00	0.00	0.00	0.00	16.33	0.00
TRINITY_DN34755_c4_g1	2.52	0.00	2.98	0.00	3.02	0.00	0.00	0.00	5.67	2.68
TRINITY_DN347560_c0_g1	0.00	0.00	0.00	0.00	0.00	0.00	0.00	0.00	0.00	0.00
TRINITY_DN347561_c0_g1	0.00	0.00	0.00	0.00	0.00	0.00	0.00	0.00	50.56	0.00
TRINITY_DN347562_c0_g2	0.00	0.00	0.00	0.00	14.21	0.00	0.00	0.00	13.22	0.00
TRINITY_DN347565_c0_g1	0.00	0.00	0.00	0.00	0.00	0.00	0.00	0.00	0.00	0.00
TRINITY_DN347565_c1_g1	0.00	0.00	0.00	0.00	0.00	0.00	0.00	0.00	0.00	0.00
TRINITY_DN347567_c0_g1	0.00	0.00	0.00	0.00	0.00	0.00	0.00	0.00	0.00	0.00
TRINITY_DN34756_c0_g1	0.00	0.00	0.00	0.00	0.00	0.00	0.00	0.00	7.50	0.00
TRINITY_DN34756_c0_g2	0.00	5.48	0.00	2.60	11.85	6.53	0.00	0.00	4.96	0.00
TRINITY_DN347571_c0_g1	0.00	0.00	0.00	4.81	0.00	0.00	0.00	0.00	0.00	0.00
TRINITY_DN347572_c0_g1	0.00	0.00	0.00	0.00	0.00	0.00	0.00	0.00	0.00	0.00
TRINITY_DN347573_c0_g2	0.00	1.68	2.02	6.19	4.12	0.00	1.85	3.70	9.70	0.00
TRINITY_DN347574_c0_g1	0.00	0.00	0.00	0.00	0.00	0.00	0.00	0.00	0.00	0.00
TRINITY_DN347576_c0_g1	0.00	0.00	0.00	6.92	0.00	0.00	0.00	0.00	0.00	0.00
TRINITY_DN347577_c0_g1	0.00	0.00	0.00	0.00	0.00	0.00	0.00	0.00	0.00	0.00
TRINITY_DN347578_c0_g1	0.00	0.00	0.00	0.00	0.00	0.00	0.00	0.00	0.00	0.00
TRINITY_DN347579_c0_g1	0.00	0.00	0.00	0.00	0.00	0.00	0.00	0.00	0.00	0.00
TRINITY_DN34757_c0_g2	0.00	6.48	2.61	1.59	5.30	0.00	0.00	0.00	9.94	0.00
TRINITY_DN34757_c2_g1	0.00	0.00	0.00	0.00	10.82	0.00	0.00	0.00	10.06	0.00
TRINITY_DN347581_c3_g1	0.00	0.00	0.00	12.59	0.00	0.00	0.00	0.00	19.89	0.00
TRINITY_DN347581_c5_g1	0.00	0.00	0.00	0.00	36.16	0.00	0.00	0.00	0.00	0.00
TRINITY_DN347581_c7_g1	0.00	0.00	0.00	0.00	0.00	0.00	0.00	0.00	0.00	0.00
TRINITY_DN347582_c0_g1	0.00	0.00	0.00	0.00	44.42	0.00	0.00	0.00	0.00	0.00
TRINITY_DN347583_c0_g1	0.00	0.00	0.00	0.00	0.00	4.93	0.00	0.00	4.59	0.00
TRINITY_DN347585_c0_g1	0.00	0.00	0.00	0.00	0.00	0.00	2.94	0.00	0.00	0.00
TRINITY_DN347585_c1_g1	0.00	0.00	0.00	0.00	0.00	0.00	0.00	24.18	0.00	0.00
TRINITY_DN347586_c0_g1	0.00	0.00	0.00	0.00	0.00	0.00	0.00	0.00	0.00	0.00
TRINITY_DN347588_c0_g1	0.00	0.00	0.00	0.00	0.00	0.00	0.00	0.00	0.00	0.00
TRINITY_DN347589_c0_g1	0.00	0.00	96.71	0.00	0.00	0.00	0.00	0.00	0.00	0.00
TRINITY_DN34758_c0_g1	0.00	30.37	25.52	50.40	0.00	12.36	0.00	0.00	20.97	0.00
TRINITY_DN34758_c0_g2	0.00	5.19	16.12	1.90	16.62	0.00	0.00	2.81	4.21	0.00
TRINITY_DN347590_c0_g1	0.00	0.00	0.00	0.00	0.00	0.00	0.00	0.00	3.93	0.00
TRINITY_DN347593_c0_g1	0.00	0.00	0.00	0.00	0.00	0.00	0.00	6.98	0.00	0.00
TRINITY_DN347594_c0_g1	0.00	0.00	0.00	0.00	0.00	0.00	0.00	0.00	0.00	0.00
TRINITY_DN347596_c0_g1	0.00	0.00	0.00	0.00	24.49	0.00	0.00	0.00	22.70	0.00
TRINITY_DN347597_c0_g1	0.00	0.00	0.00	0.00	0.00	0.00	0.00	0.00	0.00	0.00
TRINITY_DN34759_c0_g1	1.57	30.45	25.36	15.95	57.65	11.65	5.76	3.44	23.37	4.12
TRINITY_DN34759_c0_g2	0.00	5.88	4.51	2.54	11.13	4.11	0.00	7.68	47.24	0.00
TRINITY_DN34759_c0_g3	0.00	0.00	0.00	5.51	0.00	0.00	0.00	0.00	0.00	0.00
TRINITY_DN34759_c0_g4	0.00	0.00	52.43	8.97	40.94	7.57	6.68	6.58	59.17	0.00
TRINITY_DN3475_c0_g1	6.64	26.11	65.95	25.90	103.73	26.79	10.10	17.37	117.72	5.80
TRINITY_DN3475_c1_g1	0.00	0.00	4.84	3.34	0.00	0.00	0.00	0.00	0.00	0.00
TRINITY_DN3475_c2_g1	0.00	4.52	0.00	0.00	0.00	0.00	14.85	0.00	0.00	0.00
TRINITY_DN3475_c4_g1	0.00	0.00	0.00	0.00	0.00	0.00	0.00	0.00	0.00	0.00
TRINITY_DN3475_c5_g1	0.00	0.00	0.00	0.00	0.00	0.00	0.00	0.00	0.00	0.00
TRINITY_DN347602_c0_g1	0.00	0.00	0.00	14.51	81.60	8.18	14.47	7.13	7.57	0.00
TRINITY_DN347602_c1_g1	0.00	10.91	0.00	0.00	0.00	0.00	0.00	0.00	0.00	0.00
TRINITY_DN347609_c0_g1	0.00	0.00	0.00	22.08	75.61	18.74	0.00	16.75	0.00	0.00
TRINITY_DN347609_c1_g1	0.00	0.00	0.00	4.04	0.00	0.00	0.00	0.00	0.00	0.00
TRINITY_DN34760_c0_g1	0.00	0.00	9.69	21.94	50.02	0.00	0.00	7.55	27.29	0.00
TRINITY_DN347610_c0_g1	0.00	0.00	0.00	0.00	0.00	0.00	0.00	0.00	0.00	0.00
TRINITY_DN347611_c0_g1	0.00	0.00	0.00	14.73	0.00	0.00	0.00	0.00	11.59	0.00
TRINITY_DN347612_c0_g1	0.00	0.00	3.81	0.00	0.00	0.00	0.00	0.00	0.00	0.00
TRINITY_DN347613_c0_g1	0.00	0.00	0.00	0.00	11.25	0.00	0.00	0.00	31.32	0.00
TRINITY_DN347615_c0_g1	0.00	0.00	6.62	0.00	0.00	13.36	0.00	0.00	0.00	0.00
TRINITY_DN347616_c0_g1	0.00	0.00	0.00	0.00	0.00	0.00	0.00	0.00	0.00	0.00
TRINITY_DN347617_c0_g1	0.00	0.00	0.00	0.00	0.00	0.00	0.00	0.00	0.00	0.00
TRINITY_DN347617_c1_g1	0.00	0.00	0.00	0.00	0.00	0.00	0.00	0.00	0.00	0.00
TRINITY_DN347618_c0_g1	0.00	0.00	0.00	5.93	10.06	0.00	0.00	0.00	0.00	0.00
TRINITY_DN347619_c1_g1	0.00	0.00	0.00	0.00	0.00	0.00	0.00	0.00	0.00	0.00
TRINITY_DN347619_c2_g1	0.00	0.00	17.28	0.00	35.60	0.00	0.00	0.00	0.00	0.00
TRINITY_DN34761_c0_g1	0.00	0.00	0.00	0.00	55.17	0.00	0.00	0.00	37.69	0.00
TRINITY_DN34761_c0_g2	0.00	0.00	0.00	0.00	14.91	0.00	0.00	0.00	0.00	0.00
TRINITY_DN34761_c0_g3	0.00	0.00	0.00	0.00	0.00	0.00	0.00	0.00	31.36	0.00
TRINITY_DN34761_c0_g4	0.00	0.00	11.43	7.95	0.00	5.21	0.00	0.00	14.89	0.00
TRINITY_DN34761_c1_g1	0.00	0.00	0.00	0.00	15.36	0.00	0.00	0.00	14.26	0.00
TRINITY_DN347620_c0_g1	0.00	0.00	0.00	0.00	0.00	0.00	0.00	0.00	0.00	0.00
TRINITY_DN347621_c0_g1	0.00	0.00	0.00	0.00	0.00	0.00	0.00	0.00	0.00	0.00
TRINITY_DN347622_c0_g1	0.00	0.00	0.00	0.00	0.00	0.00	0.00	3.33	0.00	0.00
TRINITY_DN347623_c0_g1	0.00	0.00	0.00	0.00	29.09	0.00	0.00	0.00	0.00	0.00
TRINITY_DN347623_c0_g2	0.00	0.00	0.00	0.00	0.00	0.00	0.00	0.00	0.00	0.00
TRINITY_DN347623_c2_g1	0.00	0.00	0.00	5.30	0.00	0.00	0.00	0.00	2.94	0.00
TRINITY_DN347626_c0_g1	0.00	60.75	63.32	13.38	113.65	16.02	0.00	50.47	92.94	0.00
TRINITY_DN347626_c0_g2	0.00	0.00	0.00	0.00	10.31	0.00	0.00	0.00	0.00	0.00
TRINITY_DN347626_c1_g1	0.00	5.82	0.00	8.49	30.23	0.00	0.00	0.00	6.62	0.00
TRINITY_DN347629_c0_g1	0.00	0.00	14.97	0.00	0.00	0.00	0.00	0.00	0.00	0.00
TRINITY_DN34762_c0_g1	0.00	0.00	0.00	0.00	0.00	0.00	0.00	0.00	38.07	0.00
TRINITY_DN34762_c0_g2	0.00	19.17	198.43	35.04	25.73	0.00	12.18	53.64	240.31	0.00
TRINITY_DN34762_c2_g1	0.00	0.00	0.00	0.00	0.00	0.00	0.00	0.00	0.00	0.00
TRINITY_DN34762_c4_g1	0.00	0.00	0.00	0.00	0.00	14.33	0.00	0.00	0.00	0.00
TRINITY_DN347633_c0_g1	0.00	0.00	0.00	0.00	0.00	0.00	0.00	0.00	0.00	0.00
TRINITY_DN347634_c1_g1	0.00	0.00	0.00	0.00	0.00	0.00	0.00	9.22	0.00	0.00
TRINITY_DN347639_c0_g1	0.00	0.00	0.00	0.00	0.00	0.00	0.00	0.00	13.02	0.00
TRINITY_DN34763_c0_g1	0.00	0.00	0.00	0.00	0.00	0.00	0.00	0.00	0.00	0.00
TRINITY_DN34763_c0_g2	0.00	0.00	0.00	0.00	0.00	0.00	0.00	0.00	0.00	0.00
TRINITY_DN347640_c0_g1	0.00	0.00	8.94	5.34	27.05	0.00	0.00	0.00	0.00	0.00
TRINITY_DN347643_c0_g1	0.00	0.00	0.00	0.00	0.00	0.00	0.00	0.00	0.00	0.00
TRINITY_DN347647_c0_g1	0.00	0.00	0.00	0.00	5.11	0.00	0.00	0.00	0.00	0.00
TRINITY_DN347647_c1_g1	0.00	0.00	0.00	0.00	0.00	0.00	0.00	0.00	0.00	0.00
TRINITY_DN347647_c1_g2	0.00	3.37	0.00	1.24	3.59	0.00	0.00	0.00	34.32	0.00
TRINITY_DN347647_c1_g3	0.00	0.00	0.00	1.06	0.00	0.00	0.00	0.00	1.66	0.00
TRINITY_DN347649_c0_g1	0.00	0.00	0.00	12.59	10.69	21.40	0.00	9.39	0.00	0.00
TRINITY_DN34764_c0_g2	4.78	6.89	69.31	29.25	90.78	65.38	32.76	26.83	235.07	20.34
TRINITY_DN34764_c0_g5	1.65	25.56	30.80	22.78	64.83	7.71	3.53	8.84	42.54	1.75
TRINITY_DN347650_c0_g1	0.00	9.71	0.00	0.00	0.00	0.00	0.00	0.00	0.00	0.00
TRINITY_DN347650_c0_g2	0.00	0.00	0.00	4.68	7.87	0.00	0.00	0.00	0.00	0.00
TRINITY_DN347651_c0_g1	0.00	0.00	0.00	0.00	0.00	0.00	0.00	0.00	0.00	0.00
TRINITY_DN347652_c0_g1	0.00	0.00	0.00	27.70	0.00	0.00	0.00	0.00	0.00	0.00
TRINITY_DN347652_c0_g2	0.00	0.00	0.00	8.69	44.35	0.00	0.00	0.00	0.00	0.00
TRINITY_DN347653_c0_g1	0.00	0.00	0.00	4.86	16.40	0.00	0.00	0.00	0.00	0.00
TRINITY_DN347655_c0_g1	0.00	0.00	0.00	0.00	19.43	0.00	0.00	0.00	0.00	0.00
TRINITY_DN347656_c0_g1	0.00	11.51	13.77	0.00	0.00	0.00	0.00	0.00	0.00	0.00
TRINITY_DN347657_c0_g1	0.00	0.00	0.00	10.48	0.00	0.00	0.00	0.00	0.00	0.00
TRINITY_DN347657_c1_g1	0.00	0.00	0.00	0.00	0.00	0.00	0.00	0.00	0.00	0.00
TRINITY_DN347657_c2_g1	0.00	0.00	0.00	0.00	0.00	0.00	0.00	0.00	0.00	0.00
TRINITY_DN347657_c3_g1	0.00	0.00	0.00	0.00	0.00	0.00	0.00	0.00	9.76	0.00
TRINITY_DN347658_c0_g1	0.00	0.00	0.00	0.00	0.00	0.00	0.00	0.00	0.00	0.00
TRINITY_DN347659_c0_g1	0.00	0.00	0.00	0.00	0.00	0.00	0.00	0.00	0.00	0.00
TRINITY_DN34765_c1_g1	0.00	0.00	0.00	0.00	2.31	0.00	0.00	0.00	0.00	0.00
TRINITY_DN34765_c2_g2	0.00	8.14	6.02	3.44	16.95	3.01	2.76	0.00	20.26	0.00
TRINITY_DN34765_c2_g3	0.00	12.15	0.00	4.42	7.41	0.00	0.00	0.00	0.00	0.00
TRINITY_DN34765_c3_g1	0.00	0.00	0.00	0.00	0.00	0.00	0.00	0.00	0.00	0.00
TRINITY_DN34765_c4_g1	0.00	0.00	0.00	10.59	0.00	0.00	0.00	0.00	0.00	0.00
TRINITY_DN347660_c0_g1	0.00	0.00	0.00	0.00	0.00	0.00	0.00	0.00	0.00	0.00
TRINITY_DN347660_c0_g2	0.00	4.15	10.08	0.00	0.00	0.00	0.00	0.00	0.00	0.00
TRINITY_DN347660_c1_g1	0.00	23.74	0.00	0.00	0.00	0.00	0.00	0.00	13.50	0.00
TRINITY_DN347661_c0_g1	0.00	32.02	0.00	0.00	0.00	13.05	0.00	0.00	24.36	0.00
TRINITY_DN347661_c0_g2	0.00	0.00	0.00	0.00	0.00	0.00	0.00	0.00	4.08	0.00
TRINITY_DN347662_c0_g1	0.00	0.00	0.00	0.00	12.41	0.00	5.57	0.00	0.00	0.00
TRINITY_DN347662_c1_g1	0.00	0.00	0.00	0.00	0.00	0.00	0.00	0.00	0.00	0.00
TRINITY_DN347663_c0_g1	0.00	0.00	14.41	0.00	29.57	0.00	0.00	0.00	0.00	12.83
TRINITY_DN347664_c0_g1	0.00	13.88	0.00	0.00	0.00	0.00	0.00	0.00	0.00	0.00
TRINITY_DN347664_c2_g1	0.00	12.12	0.00	0.00	0.00	0.00	0.00	0.00	0.00	0.00
TRINITY_DN347664_c4_g1	0.00	0.00	0.00	2.92	0.00	9.72	0.00	0.00	0.00	0.00
TRINITY_DN347665_c0_g1	0.00	0.00	0.00	0.00	0.00	0.00	7.94	0.00	0.00	15.76
TRINITY_DN347666_c0_g1	0.00	0.00	0.00	2.12	14.59	0.00	0.00	0.00	0.00	0.00
TRINITY_DN347667_c0_g3	0.00	0.00	0.00	0.00	5.72	0.00	0.00	0.00	23.97	0.00
TRINITY_DN347667_c0_g4	0.00	0.00	0.00	0.00	0.00	0.00	0.00	0.00	14.75	0.00
TRINITY_DN347667_c1_g1	0.00	0.00	6.05	0.00	0.00	9.11	2.76	0.00	20.12	0.00
TRINITY_DN347667_c1_g2	0.00	0.00	0.00	0.00	0.00	0.00	0.00	0.00	0.00	0.00
TRINITY_DN347667_c2_g1	0.00	0.00	0.00	5.18	8.73	0.00	0.00	7.64	8.12	7.68
TRINITY_DN347667_c3_g1	0.00	0.00	0.00	0.00	0.00	0.00	0.00	0.00	23.85	0.00
TRINITY_DN347667_c4_g1	0.00	0.00	0.00	0.00	0.00	0.00	0.00	0.00	0.00	0.00
TRINITY_DN347667_c7_g1	0.00	0.00	0.00	0.00	0.00	0.00	0.00	0.00	9.23	0.00
TRINITY_DN347668_c0_g1	0.00	0.00	0.00	0.00	0.00	0.00	0.00	0.00	0.00	0.00
TRINITY_DN347668_c1_g1	0.00	0.00	0.00	0.00	0.00	0.00	0.00	0.00	0.00	0.00
TRINITY_DN347668_c2_g1	17.40	0.00	0.00	0.00	0.00	0.00	0.00	0.00	0.00	0.00
TRINITY_DN347668_c3_g1	0.00	0.00	0.00	0.00	0.00	0.00	0.00	0.00	10.92	0.00
TRINITY_DN347668_c4_g1	0.00	0.00	0.00	0.00	0.00	0.00	0.00	0.00	0.00	0.00
TRINITY_DN347668_c7_g1	0.00	0.00	0.00	0.00	0.00	0.00	0.00	0.00	0.00	0.00
TRINITY_DN347669_c0_g1	0.00	0.00	0.00	0.00	5.85	0.00	0.00	0.00	0.00	0.00
TRINITY_DN34766_c0_g1	0.00	0.00	26.51	4.01	0.00	0.00	0.00	0.00	10.33	0.00
TRINITY_DN34766_c1_g1	0.00	0.00	0.00	6.92	0.00	0.00	0.00	0.00	0.00	0.00
TRINITY_DN34766_c1_g2	0.00	0.00	0.00	0.00	0.00	0.00	0.00	0.00	0.00	0.00
TRINITY_DN347670_c0_g1	0.00	5.93	7.21	30.26	7.26	7.54	0.00	0.00	38.55	0.00
TRINITY_DN347671_c0_g1	0.00	0.00	0.00	20.96	0.00	0.00	0.00	0.00	16.56	0.00
TRINITY_DN347672_c0_g1	0.00	0.00	0.00	0.00	0.00	0.00	0.00	0.00	0.00	0.00
TRINITY_DN347677_c0_g1	0.00	0.00	0.00	0.00	0.00	0.00	0.00	0.00	0.00	0.00
TRINITY_DN34767_c0_g1	0.00	5.66	43.78	0.00	0.00	0.00	6.17	0.00	5.12	0.00
TRINITY_DN347680_c1_g1	0.00	0.00	0.00	0.00	19.64	0.00	0.00	0.00	0.00	0.00
TRINITY_DN347683_c0_g1	0.00	0.00	0.00	0.00	0.00	0.00	14.97	0.00	0.00	0.00
TRINITY_DN347684_c0_g1	0.00	0.00	0.00	0.00	0.00	0.00	0.00	7.48	0.00	0.00
TRINITY_DN347684_c1_g1	0.00	0.00	0.00	0.00	0.00	0.00	0.00	0.00	0.00	0.00
TRINITY_DN347684_c2_g1	0.00	0.00	0.00	0.00	0.00	0.00	0.00	0.00	0.00	0.00
TRINITY_DN347685_c0_g1	0.00	0.00	23.87	4.83	8.02	8.00	0.00	7.08	18.78	0.00
TRINITY_DN347685_c1_g1	0.00	0.00	0.00	0.00	0.00	0.00	0.00	0.00	4.66	0.00
TRINITY_DN347687_c0_g1	0.00	0.00	0.00	0.00	0.00	0.00	0.00	0.00	8.88	0.00
TRINITY_DN347688_c0_g1	0.00	0.00	0.00	0.00	0.00	0.00	0.00	0.00	0.00	0.00
TRINITY_DN347690_c0_g2	0.00	0.00	0.00	0.00	0.00	0.00	0.00	15.27	0.00	0.00
TRINITY_DN347690_c1_g1	0.00	0.00	0.00	0.00	0.00	0.00	0.00	0.00	13.50	0.00
TRINITY_DN347693_c0_g1	0.00	0.00	0.00	0.00	0.00	0.00	0.00	13.92	0.00	0.00
TRINITY_DN347694_c0_g1	0.00	0.00	0.00	0.00	0.00	0.00	0.00	0.00	0.00	0.00
TRINITY_DN347696_c0_g1	0.00	0.00	0.00	0.00	0.00	0.00	0.00	0.00	0.00	0.00
TRINITY_DN347698_c0_g1	0.00	0.00	0.00	0.00	7.17	0.00	0.00	0.00	0.00	0.00
TRINITY_DN347698_c1_g1	0.00	0.00	0.00	0.00	0.00	0.00	0.00	0.00	12.10	0.00
TRINITY_DN347698_c1_g2	0.00	0.00	0.00	0.00	0.00	0.00	0.00	0.00	11.10	0.00
TRINITY_DN347698_c2_g1	0.00	0.00	0.00	0.00	13.03	0.00	0.00	0.00	0.00	0.00
TRINITY_DN34769_c0_g1	0.00	5.06	20.40	4.16	23.07	22.03	0.00	5.10	31.13	0.00
TRINITY_DN3476_c0_g1	0.00	20.79	12.57	10.67	41.33	2.44	17.95	15.85	31.64	6.32
TRINITY_DN3476_c0_g3	0.00	9.53	45.99	6.87	23.34	0.00	0.00	41.05	43.37	0.00
TRINITY_DN3476_c1_g1	0.00	8.46	0.00	0.00	0.00	2.25	0.00	0.00	0.00	0.00
TRINITY_DN3476_c5_g1	0.00	0.00	0.00	0.00	0.00	0.00	0.00	0.00	0.00	0.00
TRINITY_DN347700_c0_g1	0.00	0.00	0.00	0.00	0.00	0.00	0.00	0.00	0.00	0.00
TRINITY_DN347702_c0_g1	0.00	0.00	12.00	0.00	0.00	0.00	0.00	0.00	0.00	0.00
TRINITY_DN347705_c0_g1	0.00	0.00	0.00	6.56	0.00	0.00	0.00	0.00	0.00	0.00
TRINITY_DN347705_c0_g2	0.00	4.19	0.00	0.00	15.40	5.07	4.62	0.00	4.82	2.28
TRINITY_DN347707_c0_g1	0.00	0.00	0.00	0.00	0.00	0.00	0.00	0.00	0.00	0.00
TRINITY_DN347707_c1_g1	0.00	0.00	0.00	0.00	11.25	0.00	0.00	0.00	0.00	0.00
TRINITY_DN347707_c3_g1	0.00	0.00	0.00	7.02	0.00	0.00	0.00	0.00	0.00	0.00
TRINITY_DN347708_c0_g1	0.00	3.16	0.00	0.00	0.00	0.00	0.00	0.00	0.00	0.00
TRINITY_DN34770_c0_g1	0.00	0.00	3.54	19.18	26.44	7.64	3.22	0.00	7.31	0.00
TRINITY_DN34770_c0_g2	0.00	13.67	0.00	0.00	0.00	0.00	0.00	0.00	22.66	0.00
TRINITY_DN34770_c1_g1	0.00	0.00	12.30	0.00	0.00	0.00	0.00	0.00	35.00	0.00
TRINITY_DN347711_c0_g1	0.00	0.00	8.61	0.00	8.69	0.00	0.00	7.59	0.00	0.00
TRINITY_DN347711_c0_g2	0.00	0.00	0.00	20.77	0.00	0.00	0.00	0.00	21.85	0.00
TRINITY_DN347712_c0_g1	0.00	0.00	0.00	0.00	0.00	0.00	0.00	0.00	0.00	0.00
TRINITY_DN347716_c0_g1	0.00	0.00	0.00	3.87	0.00	0.00	0.00	0.00	0.00	0.00
TRINITY_DN347717_c0_g1	0.00	0.00	0.00	0.00	0.00	0.00	0.00	0.00	13.39	0.00
TRINITY_DN347717_c1_g1	0.00	0.00	0.00	5.18	26.18	0.00	0.00	0.00	8.12	0.00
TRINITY_DN347718_c0_g1	0.00	0.00	0.00	0.00	0.00	3.68	0.00	0.00	0.00	0.00
TRINITY_DN347718_c1_g1	0.00	28.47	0.00	0.00	0.00	0.00	0.00	0.00	16.27	0.00
TRINITY_DN347718_c3_g1	0.00	0.00	0.00	0.00	0.00	0.00	0.00	0.00	0.00	0.00
TRINITY_DN34771_c0_g1	0.00	72.74	119.42	43.75	215.37	83.12	33.90	29.52	79.59	0.00
TRINITY_DN34771_c1_g1	0.00	49.06	19.80	3126.46	122.19	0.00	17.62	18.21	37.70	87.95
TRINITY_DN347720_c0_g1	0.00	13.12	0.00	0.00	0.00	0.00	0.00	0.00	0.00	0.00
TRINITY_DN347722_c0_g1	0.00	0.00	0.00	11.66	0.00	0.00	0.00	0.00	0.00	0.00
TRINITY_DN347723_c0_g1	0.00	0.00	0.00	0.00	0.00	0.00	0.00	0.00	0.00	0.00
TRINITY_DN347725_c0_g1	0.00	0.00	0.00	0.00	0.00	0.00	0.00	0.00	54.99	0.00
TRINITY_DN347725_c1_g1	0.00	0.00	9.64	0.00	0.00	0.00	0.00	0.00	0.00	0.00
TRINITY_DN347726_c1_g1	0.00	0.00	0.00	0.00	0.00	0.00	0.00	0.00	0.00	0.00
TRINITY_DN347728_c0_g1	0.00	0.00	0.00	0.00	0.00	0.00	0.00	0.00	0.00	0.00
TRINITY_DN347728_c1_g1	0.00	0.00	0.00	0.00	0.00	0.00	0.00	0.00	0.00	0.00
TRINITY_DN34772_c0_g1	0.00	0.68	5.62	0.00	0.00	0.00	0.00	1.72	3.99	0.00
TRINITY_DN34772_c2_g1	0.00	0.00	2.64	0.00	0.00	0.00	0.00	0.00	0.00	0.00
TRINITY_DN347730_c0_g1	0.00	0.00	9.22	0.00	0.00	0.00	0.00	0.00	17.36	0.00
TRINITY_DN347731_c1_g1	0.00	0.00	0.00	0.00	2.92	0.00	0.00	0.00	0.00	0.00
TRINITY_DN347735_c1_g1	0.00	0.00	0.00	0.00	0.00	0.00	0.00	0.00	0.00	0.00
TRINITY_DN347737_c0_g1	0.00	0.00	0.00	0.00	0.00	0.00	0.00	0.00	0.00	0.00
TRINITY_DN34773_c0_g1	0.00	0.00	0.00	0.00	0.00	0.00	0.00	0.00	0.00	0.00
TRINITY_DN34773_c0_g2	0.00	0.00	0.00	0.00	0.00	0.00	0.00	0.00	0.00	0.00
TRINITY_DN34773_c0_g3	0.00	2.00	0.00	0.00	2.45	0.00	0.00	0.00	0.00	0.00
TRINITY_DN34773_c0_g4	0.00	0.00	0.00	0.00	18.90	0.00	16.35	0.00	0.00	0.00
TRINITY_DN34773_c3_g1	0.00	0.00	0.00	0.00	0.00	0.00	0.00	0.00	0.00	0.00
TRINITY_DN34773_c4_g1	0.00	0.00	4.93	10.48	35.86	0.00	0.00	0.00	21.18	0.00
TRINITY_DN34773_c7_g1	0.00	0.00	0.00	0.00	0.00	0.00	0.00	0.00	0.00	0.00
TRINITY_DN347740_c0_g1	0.00	0.00	0.00	7.75	0.00	0.00	0.00	0.00	0.00	0.00
TRINITY_DN347742_c0_g1	0.00	0.00	0.00	0.00	11.47	0.00	0.00	0.00	0.00	0.00
TRINITY_DN347743_c0_g1	0.00	0.00	32.05	0.00	0.00	0.00	0.00	0.00	0.00	0.00
TRINITY_DN347743_c0_g2	0.00	0.00	0.00	0.00	0.00	0.00	0.00	0.00	19.40	0.00
TRINITY_DN347744_c0_g1	0.00	9.42	0.00	0.00	0.00	0.00	0.00	0.00	0.00	0.00
TRINITY_DN347744_c0_g2	0.00	0.00	0.00	0.00	0.00	0.00	0.00	0.00	0.00	0.00
TRINITY_DN347745_c0_g1	0.00	0.00	11.57	0.00	0.00	0.00	0.00	0.00	0.00	0.00
TRINITY_DN347749_c0_g1	0.00	0.00	0.00	0.00	0.00	0.00	0.00	0.00	11.51	0.00
TRINITY_DN347749_c0_g2	0.00	0.00	12.49	7.52	25.56	0.00	11.21	0.00	38.91	0.00
TRINITY_DN347749_c1_g1	0.00	0.00	0.00	0.00	0.00	0.00	0.00	0.00	0.00	0.00
TRINITY_DN34774_c0_g1	0.00	0.00	0.00	0.00	0.00	0.00	0.00	14.87	0.00	0.00
TRINITY_DN34774_c1_g1	0.00	0.00	0.00	0.00	0.00	0.00	0.00	0.00	0.00	0.00
TRINITY_DN347753_c0_g1	0.00	4.76	0.00	0.00	0.00	0.00	0.00	0.00	10.82	0.00
TRINITY_DN347753_c1_g1	0.00	0.00	0.00	0.00	0.00	0.00	0.00	0.00	0.00	0.00
TRINITY_DN347755_c0_g1	0.00	0.00	18.05	0.00	0.00	0.00	0.00	0.00	0.00	0.00
TRINITY_DN347758_c0_g1	0.00	0.00	0.00	0.00	0.00	0.00	0.00	4.63	4.92	0.00
TRINITY_DN347759_c1_g1	0.00	0.00	0.00	0.00	0.00	0.00	0.00	0.00	12.72	10.18
TRINITY_DN34775_c0_g1	0.00	0.00	0.00	1.19	0.00	13.87	0.00	0.00	21.00	0.00
TRINITY_DN34775_c0_g2	0.00	0.00	0.00	0.00	17.92	10.09	0.00	0.00	0.00	0.00
TRINITY_DN347761_c0_g1	0.00	0.00	0.00	0.00	0.00	0.00	0.00	0.00	0.00	0.00
TRINITY_DN347762_c0_g1	0.00	0.00	0.00	0.00	0.00	0.00	0.00	0.00	0.00	0.00
TRINITY_DN347762_c0_g2	0.00	0.00	0.00	1.64	2.71	0.00	0.00	2.42	26.50	0.00
TRINITY_DN347762_c1_g1	0.00	0.00	2.67	0.00	0.00	2.68	0.00	0.00	5.09	0.00
TRINITY_DN347763_c0_g1	0.00	0.00	0.00	0.00	51.88	0.00	0.00	0.00	0.00	0.00
TRINITY_DN347764_c0_g1	0.00	0.00	0.00	0.00	0.00	0.00	0.00	0.00	10.40	0.00
TRINITY_DN347764_c0_g2	0.00	0.00	0.00	4.28	0.00	0.00	6.39	0.00	0.00	0.00
TRINITY_DN347764_c0_g3	0.00	0.00	0.00	5.94	0.00	12.72	5.66	0.00	5.90	0.00
TRINITY_DN347764_c0_g4	0.00	0.00	0.00	0.00	0.00	0.00	0.00	0.00	0.00	0.00
TRINITY_DN347765_c0_g1	0.00	0.00	0.00	0.00	0.00	0.00	0.00	0.00	5.22	0.00
TRINITY_DN347765_c0_g2	0.00	0.00	0.00	0.00	0.00	0.00	0.00	0.00	3.38	0.00
TRINITY_DN347765_c0_g3	0.00	0.00	0.00	0.00	0.00	0.00	0.00	0.00	0.00	0.00
TRINITY_DN347768_c1_g1	0.00	0.00	0.00	0.00	0.00	0.00	0.00	0.00	0.00	0.00
TRINITY_DN347769_c0_g1	0.00	1.19	0.00	1.77	0.00	4.31	0.00	0.00	4.68	0.00
TRINITY_DN347769_c1_g1	0.00	0.00	0.00	0.00	0.00	0.00	0.00	0.00	0.00	0.00
TRINITY_DN34776_c15_g1	0.00	0.00	0.00	8.29	0.00	0.00	0.00	12.45	52.48	0.00
TRINITY_DN34776_c2_g1	0.00	8.23	35.26	8.72	26.69	0.00	16.40	0.00	63.91	2.61
TRINITY_DN34776_c3_g1	0.00	0.00	0.00	0.00	17.66	0.00	0.00	0.00	0.00	0.00
TRINITY_DN34776_c3_g2	0.00	0.00	0.00	11.45	39.27	19.44	0.00	0.00	36.33	0.00
TRINITY_DN34776_c3_g3	0.00	0.00	0.00	0.00	0.00	0.00	0.00	0.00	15.53	0.00
TRINITY_DN34776_c4_g1	0.00	0.00	13.84	0.00	0.00	0.00	0.00	0.00	29.58	0.00
TRINITY_DN347770_c1_g1	0.00	0.00	0.00	0.00	0.00	0.00	0.00	0.00	0.00	0.00
TRINITY_DN347771_c0_g2	0.00	3.93	6.30	0.97	0.00	0.00	0.00	2.91	13.67	1.44
TRINITY_DN347773_c0_g1	0.00	0.00	0.00	4.98	2.75	0.00	0.00	0.00	5.00	0.00
TRINITY_DN347774_c0_g1	0.00	0.00	14.62	0.00	0.00	0.00	0.00	0.00	0.00	0.00
TRINITY_DN347775_c0_g1	0.00	2.68	3.24	0.00	0.00	0.00	0.00	0.00	12.31	0.00
TRINITY_DN347776_c0_g1	0.00	0.00	0.00	0.00	5.74	0.00	0.00	0.00	0.00	0.00
TRINITY_DN347777_c0_g1	0.00	0.00	0.00	0.00	0.00	0.00	0.00	0.00	0.00	0.00
TRINITY_DN347778_c1_g1	0.00	0.00	0.00	8.23	56.02	0.00	0.00	0.00	65.11	0.00
TRINITY_DN347779_c0_g1	0.00	0.00	0.00	0.48	0.00	0.00	0.00	0.00	0.00	0.00
TRINITY_DN347779_c1_g1	0.00	0.00	0.00	5.35	17.74	5.86	2.66	0.00	22.20	2.62
TRINITY_DN347779_c1_g2	0.00	0.00	31.21	18.77	0.00	0.00	0.00	0.00	0.00	0.00
TRINITY_DN347779_c1_g3	0.00	0.00	0.00	2.91	4.83	0.00	0.00	0.00	4.51	0.00
TRINITY_DN347779_c7_g1	0.00	0.00	0.00	0.00	0.00	0.00	0.00	0.00	0.00	0.00
TRINITY_DN347779_c8_g1	0.00	0.00	17.59	0.00	0.00	0.00	0.00	16.00	0.00	0.00
TRINITY_DN34777_c0_g1	0.00	0.00	0.00	0.00	0.00	0.00	0.00	0.00	0.00	0.00
TRINITY_DN34777_c0_g2	0.00	4.62	0.00	3.32	0.00	0.00	0.00	0.00	0.00	0.00
TRINITY_DN34777_c0_g3	0.00	0.00	0.00	13.94	11.84	0.00	10.44	0.00	0.00	0.00
TRINITY_DN34777_c1_g1	0.00	7.79	0.00	0.00	25.19	5.06	0.00	0.00	0.00	0.00
TRINITY_DN34777_c3_g1	0.00	0.00	50.62	0.00	0.00	0.00	0.00	0.00	0.00	0.00
TRINITY_DN34777_c5_g1	1.97	32.57	48.51	41.00	129.22	62.46	21.12	18.94	198.86	12.53
TRINITY_DN34777_c6_g1	0.00	5.11	3.09	0.00	0.00	9.30	0.00	0.00	0.00	0.00
TRINITY_DN34777_c7_g1	0.00	0.00	0.00	4.47	0.00	0.00	0.00	0.00	0.00	0.00
TRINITY_DN347780_c0_g1	0.00	0.00	0.00	0.00	0.00	0.00	0.00	0.00	0.00	0.00
TRINITY_DN347781_c0_g1	0.00	0.00	0.00	0.00	0.00	0.00	0.00	0.00	0.00	0.00
TRINITY_DN347783_c0_g1	0.00	4.27	0.00	15.28	21.57	4.82	0.00	0.00	10.11	0.00
TRINITY_DN347784_c0_g1	0.00	0.00	0.00	0.00	0.00	0.00	0.00	0.00	10.92	0.00
TRINITY_DN347785_c0_g1	0.00	0.00	0.00	0.00	0.00	0.00	0.00	10.47	0.00	0.00
TRINITY_DN347787_c0_g1	0.00	0.00	0.00	0.00	0.00	13.67	0.00	0.00	12.64	0.00
TRINITY_DN347787_c0_g2	0.00	71.77	69.11	0.00	0.00	0.00	46.29	15.70	0.00	0.00
TRINITY_DN347788_c0_g1	0.00	0.00	11.72	0.00	0.00	0.00	0.00	0.00	7.37	0.00
TRINITY_DN34778_c0_g1	0.00	0.00	0.00	0.00	0.00	0.00	0.00	0.00	0.00	0.00
TRINITY_DN34778_c0_g2	0.00	0.00	0.00	0.00	0.00	0.00	0.00	0.00	0.00	0.00
TRINITY_DN34778_c1_g2	0.00	0.00	29.43	5.98	3.30	3.29	5.96	2.93	0.00	0.00
TRINITY_DN34778_c2_g1	0.00	0.00	0.00	0.00	0.00	0.00	0.00	0.00	0.00	0.00
TRINITY_DN34778_c2_g2	0.00	0.00	0.00	0.00	0.00	0.00	0.00	0.00	0.00	0.00
TRINITY_DN34778_c3_g1	0.00	79.41	0.00	0.00	0.00	0.00	0.00	0.00	0.00	0.00
TRINITY_DN34778_c6_g1	0.00	0.00	0.00	0.00	4.60	0.00	0.00	0.00	0.00	0.00
TRINITY_DN347790_c0_g1	0.00	0.00	0.00	0.00	3.20	0.00	0.00	0.00	3.00	0.00
TRINITY_DN347790_c0_g2	0.00	0.00	0.00	0.00	0.00	0.00	0.00	0.00	0.00	0.00
TRINITY_DN347791_c0_g1	0.00	0.00	0.00	4.08	0.00	0.00	0.00	0.00	0.00	0.00
TRINITY_DN347791_c2_g2	0.00	0.00	0.00	0.00	3.32	0.00	0.00	0.00	7.81	0.00
TRINITY_DN347791_c3_g1	0.00	0.00	0.00	0.00	0.00	0.00	0.00	0.00	0.00	0.00
TRINITY_DN347791_c4_g1	0.00	0.00	0.00	0.00	0.00	0.00	0.00	0.00	5.64	0.00
TRINITY_DN347791_c6_g1	0.00	0.00	0.00	0.00	0.00	13.45	0.00	0.00	0.00	0.00
TRINITY_DN347792_c0_g1	0.00	8.15	0.00	0.00	0.00	0.00	0.00	0.00	9.28	0.00
TRINITY_DN347792_c1_g1	0.00	0.00	6.56	0.00	0.00	0.00	0.00	0.00	0.00	0.00
TRINITY_DN347793_c0_g1	0.00	0.00	0.00	0.00	0.00	0.00	0.00	0.00	18.76	0.00
TRINITY_DN347795_c0_g1	0.00	0.00	0.00	0.00	0.00	0.00	0.00	0.00	22.00	0.00
TRINITY_DN347796_c0_g1	0.00	0.00	0.00	0.00	0.00	0.00	0.00	0.00	0.00	0.00
TRINITY_DN347797_c0_g1	0.00	0.00	0.00	0.00	0.00	0.00	0.00	0.00	0.00	0.00
TRINITY_DN347797_c0_g2	0.00	0.00	0.00	5.86	0.00	0.00	0.00	0.00	27.75	0.00
TRINITY_DN347798_c0_g1	0.00	0.00	0.00	0.00	0.00	0.00	0.00	0.00	0.00	0.00
TRINITY_DN347799_c0_g1	0.00	0.00	0.00	0.00	0.00	0.00	0.00	0.00	24.89	0.00
TRINITY_DN347799_c1_g1	0.00	0.00	0.00	0.00	0.00	0.00	0.00	0.00	0.00	0.00
TRINITY_DN347799_c2_g1	0.00	0.00	0.00	0.00	0.00	0.00	0.00	0.00	0.00	0.00
TRINITY_DN3477_c0_g1	0.00	0.00	0.00	0.00	0.00	0.00	0.00	0.00	0.00	0.00
TRINITY_DN347802_c0_g1	0.00	1.62	0.00	0.00	0.00	1.95	1.79	1.79	11.81	0.00
TRINITY_DN347802_c0_g2	0.00	0.00	7.15	0.00	0.00	0.00	0.00	0.00	0.00	0.00
TRINITY_DN347804_c0_g1	0.00	0.00	13.09	0.00	10.63	0.00	0.00	0.00	12.48	0.00
TRINITY_DN347805_c0_g1	0.00	0.00	0.00	0.00	0.00	0.00	0.00	0.00	0.00	0.00
TRINITY_DN347806_c0_g2	0.00	0.00	0.00	5.25	0.00	0.00	0.00	0.00	0.00	0.00
TRINITY_DN347806_c3_g1	0.00	0.00	0.00	0.00	0.00	0.00	0.00	0.00	0.00	0.00
TRINITY_DN347807_c1_g1	0.00	0.00	0.00	0.00	0.00	0.00	0.00	0.00	0.00	0.00
TRINITY_DN347809_c0_g1	0.00	0.00	0.00	32.29	0.00	0.00	0.00	0.00	0.00	0.00
TRINITY_DN347809_c1_g1	0.00	0.00	0.00	0.00	0.00	0.00	0.00	0.00	0.00	0.00
TRINITY_DN34780_c0_g1	4.95	62.20	66.49	99.47	167.36	37.28	15.65	53.12	230.21	19.48
TRINITY_DN34780_c0_g3	3.42	48.95	28.40	60.98	166.50	41.22	29.91	16.12	172.89	3.39
TRINITY_DN34780_c0_g4	0.00	0.00	0.00	0.00	0.00	0.00	0.00	0.00	0.00	0.00
TRINITY_DN34780_c0_g5	6.06	0.00	0.00	17.29	14.47	0.00	0.00	0.00	13.48	0.00
TRINITY_DN34780_c0_g7	0.00	0.00	0.00	0.00	0.00	0.00	0.00	0.00	0.00	0.00
TRINITY_DN34780_c1_g1	50.91	702.08	904.24	1236.04	1548.77	718.80	567.16	483.11	2178.48	39.08
TRINITY_DN34780_c3_g1	0.00	0.00	0.00	0.00	0.00	0.00	0.00	0.00	0.00	0.00
TRINITY_DN34780_c5_g1	0.00	0.00	0.00	0.00	0.00	0.00	0.00	0.00	0.00	0.00
TRINITY_DN347810_c0_g1	0.00	0.00	0.00	0.00	0.00	0.00	0.00	2.10	0.00	2.09
TRINITY_DN347811_c0_g1	0.00	0.00	0.00	11.82	17.78	0.00	0.00	0.00	5.41	0.00
TRINITY_DN347813_c0_g1	0.00	0.00	0.00	0.00	0.00	0.00	0.00	0.00	0.00	0.00
TRINITY_DN347813_c2_g1	0.00	0.00	15.68	0.00	0.00	0.00	0.00	0.00	0.00	0.00
TRINITY_DN347813_c3_g1	0.00	0.00	0.00	0.00	37.09	9.30	0.00	8.13	34.52	0.00
TRINITY_DN347813_c5_g1	0.00	0.00	0.00	15.17	0.00	0.00	0.00	0.00	0.00	0.00
TRINITY_DN347813_c6_g1	0.00	0.00	0.00	0.00	0.00	0.00	0.00	0.00	0.00	0.00
TRINITY_DN347814_c0_g1	0.00	0.00	0.00	0.00	0.00	0.00	12.25	0.00	0.00	0.00
TRINITY_DN347815_c0_g1	0.00	0.00	0.00	0.00	0.00	0.00	0.00	0.00	5.01	0.00
TRINITY_DN347816_c0_g1	0.00	0.00	0.00	0.00	0.00	0.00	0.00	0.00	0.00	0.00
TRINITY_DN347817_c0_g1	0.00	0.00	0.00	0.00	0.00	0.00	0.00	0.00	0.00	0.00
TRINITY_DN347818_c0_g1	0.00	16.82	8.81	33.09	43.65	35.43	15.55	31.72	66.23	0.00
TRINITY_DN347818_c0_g2	0.00	0.00	0.00	7.59	0.00	0.00	0.00	0.00	0.00	0.00
TRINITY_DN34781_c0_g1	6.18	135.95	158.23	193.88	692.36	137.92	41.45	42.53	380.36	6.52
TRINITY_DN34781_c0_g2	0.00	0.00	0.00	0.00	29.31	0.00	0.00	0.00	0.00	0.00
TRINITY_DN34781_c0_g3	11.01	0.00	50.31	7.59	25.73	51.26	22.58	11.31	16.27	0.00
TRINITY_DN34781_c0_g4	0.00	0.00	0.00	0.00	0.00	0.00	0.00	9.62	0.00	0.00
TRINITY_DN34781_c1_g3	0.00	0.00	48.01	0.00	65.89	0.00	0.00	0.00	15.17	0.00
TRINITY_DN34781_c3_g1	0.00	0.00	0.00	0.00	0.00	0.00	0.00	17.10	0.00	0.00
TRINITY_DN34781_c4_g1	0.00	0.00	0.00	0.00	0.00	0.00	0.00	0.00	43.44	0.00
TRINITY_DN347820_c0_g1	0.00	0.00	0.00	0.00	0.00	0.00	0.00	0.00	0.00	0.00
TRINITY_DN347823_c0_g1	0.00	0.00	0.00	0.00	0.00	0.00	0.00	0.00	28.51	0.00
TRINITY_DN347823_c0_g2	0.00	0.00	0.00	0.00	0.00	0.00	0.00	0.00	0.00	0.00
TRINITY_DN347823_c0_g3	0.00	0.00	0.00	5.86	0.00	0.00	0.00	0.00	18.50	0.00
TRINITY_DN347823_c4_g1	0.00	0.00	0.00	0.00	21.26	0.00	9.39	9.33	9.88	0.00
TRINITY_DN347823_c7_g1	0.00	0.00	0.00	9.04	0.00	0.00	0.00	0.00	14.26	0.00
TRINITY_DN347824_c2_g1	0.00	0.00	0.00	0.00	52.07	0.00	0.00	15.27	0.00	0.00
TRINITY_DN347827_c0_g1	0.00	0.00	0.00	0.00	0.00	0.00	0.00	0.00	0.00	0.00
TRINITY_DN347828_c0_g1	0.00	8.61	20.94	6.31	5.25	14.11	0.00	0.00	9.80	4.65
TRINITY_DN347829_c1_g1	0.00	0.00	0.00	6.67	0.00	0.00	0.00	0.00	0.00	0.00
TRINITY_DN34782_c0_g1	0.00	0.00	0.00	7.07	16.83	0.00	0.00	0.00	27.52	4.83
TRINITY_DN34782_c0_g2	0.00	0.00	0.00	0.00	0.00	0.00	0.00	0.00	37.02	0.00
TRINITY_DN347830_c0_g1	0.00	0.00	0.00	0.00	0.00	0.00	0.00	0.00	16.24	0.00
TRINITY_DN347830_c1_g1	0.00	0.00	0.00	0.00	0.00	0.00	0.00	0.00	0.00	0.00
TRINITY_DN347832_c0_g1	0.00	11.87	42.52	0.00	29.08	0.00	0.00	0.00	13.50	0.00
TRINITY_DN347834_c0_g1	0.00	2.31	0.00	3.41	0.00	0.00	0.00	0.00	0.00	0.00
TRINITY_DN347835_c0_g1	0.00	0.00	0.00	0.00	0.00	0.00	0.00	0.00	0.00	0.00
TRINITY_DN347836_c0_g1	0.00	0.00	0.00	0.00	0.00	0.00	0.00	0.00	0.00	0.00
TRINITY_DN347837_c0_g1	0.00	0.00	51.41	0.00	17.66	0.00	0.00	0.00	0.00	0.00
TRINITY_DN347837_c1_g1	0.00	0.00	0.00	0.00	0.00	0.00	0.00	0.00	0.00	0.00
TRINITY_DN347838_c0_g1	0.00	0.00	0.00	0.00	3.31	0.00	0.00	0.00	15.54	0.00
TRINITY_DN34783_c1_g1	0.00	0.00	18.05	0.00	60.61	0.00	16.12	0.00	17.16	0.00
TRINITY_DN34783_c1_g2	0.00	0.00	8.89	0.00	26.89	0.00	0.00	7.85	29.83	9.32
TRINITY_DN34783_c1_g4	0.00	29.93	0.00	0.00	0.00	0.00	0.00	0.00	6.81	0.00
TRINITY_DN347840_c0_g1	0.00	0.00	0.00	0.00	0.00	0.00	0.00	0.00	4.02	0.00
TRINITY_DN347842_c0_g1	0.00	0.00	9.22	11.02	0.00	0.00	0.00	0.00	0.00	0.00
TRINITY_DN347843_c0_g1	0.00	5.47	7.38	5.06	16.91	13.10	6.05	3.08	23.16	3.04
TRINITY_DN347843_c0_g2	0.00	27.19	6.57	8.02	9.96	36.33	3.00	0.00	65.44	0.00
TRINITY_DN347843_c2_g1	0.00	0.00	0.00	0.00	0.00	0.00	0.00	17.10	0.00	0.00
TRINITY_DN347843_c4_g1	0.00	0.00	24.47	0.00	0.00	0.00	0.00	0.00	0.00	0.00
TRINITY_DN347843_c5_g1	0.00	0.00	0.00	9.90	0.00	0.00	0.00	0.00	0.00	0.00
TRINITY_DN347845_c0_g1	0.00	0.00	15.06	144.62	13.38	0.00	0.00	0.00	14.73	0.00
TRINITY_DN347846_c0_g1	0.00	0.00	0.00	0.00	0.00	0.00	0.00	0.00	0.00	0.00
TRINITY_DN347847_c0_g1	0.00	0.00	6.14	0.00	12.52	2.05	0.00	0.00	0.00	0.00
TRINITY_DN347847_c0_g2	0.00	0.00	0.00	0.00	0.00	0.00	0.00	0.00	0.00	0.00
TRINITY_DN347847_c1_g1	0.00	0.00	0.00	0.00	0.00	0.00	0.00	0.00	0.00	0.00
TRINITY_DN347849_c0_g1	0.00	0.00	6.68	0.00	0.00	0.00	0.00	0.00	0.00	0.00
TRINITY_DN347849_c0_g2	0.00	0.00	0.00	0.00	8.05	0.00	0.00	0.00	19.67	0.00
TRINITY_DN347849_c1_g1	0.00	0.00	0.00	0.00	0.00	0.00	12.60	0.00	0.00	0.00
TRINITY_DN347849_c1_g2	0.00	0.00	7.23	2.09	22.92	0.00	0.00	3.23	39.36	0.00
TRINITY_DN34784_c0_g1	0.00	0.00	3.33	2.66	10.09	3.35	0.00	0.00	0.00	0.00
TRINITY_DN34784_c0_g2	0.00	0.00	0.00	5.90	14.66	0.00	0.00	0.00	2.30	0.00
TRINITY_DN34784_c2_g1	0.00	0.00	0.00	0.00	5.32	0.00	0.00	0.00	0.00	0.00
TRINITY_DN34784_c4_g1	0.00	0.00	0.00	0.00	0.00	0.00	0.00	0.00	0.00	0.00
TRINITY_DN347850_c0_g1	0.00	0.00	0.00	0.00	4.96	0.00	2.23	0.00	2.81	2.21
TRINITY_DN347851_c0_g1	0.00	0.00	12.65	0.00	0.00	0.00	0.00	0.00	0.00	0.00
TRINITY_DN347851_c1_g1	0.00	0.00	0.00	0.00	0.00	0.00	0.00	0.00	0.00	0.00
TRINITY_DN347852_c0_g1	0.00	0.00	0.00	0.00	0.00	0.00	0.00	0.00	0.00	0.00
TRINITY_DN347852_c1_g1	0.00	19.43	0.00	7.02	0.00	0.00	0.00	0.00	0.00	0.00
TRINITY_DN347852_c2_g1	0.00	32.73	0.00	0.00	0.00	0.00	0.00	0.00	0.00	0.00
TRINITY_DN347852_c3_g1	0.00	0.00	0.00	0.00	0.00	0.00	0.00	0.00	0.00	0.00
TRINITY_DN347852_c4_g1	0.00	0.00	0.00	0.00	7.41	0.00	0.00	0.00	20.70	0.00
TRINITY_DN347857_c0_g1	0.00	0.00	20.24	0.00	0.00	0.00	0.00	18.01	0.00	0.00
TRINITY_DN34785_c0_g1	0.00	0.00	0.00	0.00	0.00	0.00	0.00	0.00	0.00	0.00
TRINITY_DN34785_c0_g2	0.00	0.00	0.00	0.00	0.00	0.00	0.00	0.00	14.39	0.00
TRINITY_DN34785_c0_g3	0.00	6.45	0.00	0.00	0.00	0.00	0.00	0.00	7.36	0.00
TRINITY_DN34785_c1_g1	0.00	0.00	0.00	7.26	24.66	12.28	0.00	10.86	38.17	0.00
TRINITY_DN34785_c1_g2	0.00	0.00	0.00	19.24	0.00	0.00	0.00	0.00	15.17	0.00
TRINITY_DN34785_c2_g1	0.00	0.00	0.00	0.00	0.00	0.00	0.00	0.00	0.00	0.00
TRINITY_DN34785_c2_g2	0.00	0.00	29.04	0.00	0.00	0.00	0.00	0.00	11.58	0.00
TRINITY_DN34785_c3_g1	0.00	0.00	0.00	0.00	0.00	0.00	0.00	0.00	0.00	0.00
TRINITY_DN347860_c0_g1	0.00	0.00	5.02	0.00	0.00	0.00	0.00	0.00	18.84	0.00
TRINITY_DN347860_c0_g2	0.00	0.00	0.00	0.00	0.00	0.00	0.00	0.00	16.51	0.00
TRINITY_DN347860_c1_g1	0.00	0.00	17.76	0.00	0.00	0.00	0.00	16.13	16.85	0.00
TRINITY_DN347860_c3_g1	0.00	0.00	0.00	0.00	0.00	0.00	0.00	0.00	5.09	0.00
TRINITY_DN347861_c0_g1	0.00	0.00	0.00	0.00	0.00	0.00	0.00	0.00	0.00	0.00
TRINITY_DN347862_c0_g1	0.00	0.00	0.00	0.00	8.77	0.00	0.00	0.00	0.00	0.00
TRINITY_DN347863_c0_g1	0.00	0.00	0.00	0.00	10.97	0.00	0.00	0.00	0.00	0.00
TRINITY_DN347864_c1_g1	0.00	0.00	13.77	0.00	0.00	0.00	0.00	0.00	0.00	0.00
TRINITY_DN347865_c1_g1	0.00	0.00	0.00	0.00	0.00	0.00	0.00	0.00	0.00	0.00
TRINITY_DN347868_c0_g1	0.00	20.01	0.00	0.00	0.00	0.00	0.00	0.00	13.68	0.00
TRINITY_DN347868_c2_g1	0.00	0.00	0.00	0.00	0.00	0.00	0.00	0.00	0.00	0.00
TRINITY_DN34786_c0_g1	0.00	0.00	0.00	0.00	0.00	0.00	0.00	0.00	0.00	0.00
TRINITY_DN34786_c1_g1	0.00	0.00	0.00	18.24	16.31	0.00	0.00	0.00	15.07	0.00
TRINITY_DN34786_c4_g2	0.00	3.88	9.42	5.70	23.66	0.00	4.26	4.16	44.17	0.00
TRINITY_DN34786_c6_g1	0.00	0.00	0.00	0.00	0.00	0.00	0.00	0.00	0.00	0.00
TRINITY_DN347870_c0_g1	0.00	0.00	0.00	0.00	0.00	0.00	0.00	7.98	8.54	0.00
TRINITY_DN347871_c0_g1	0.00	0.00	0.00	0.00	0.00	0.00	0.00	0.00	4.78	0.00
TRINITY_DN347872_c0_g1	0.00	0.00	0.00	8.90	0.00	0.00	0.00	0.00	14.01	0.00
TRINITY_DN347876_c0_g1	0.00	0.00	0.00	0.00	54.72	0.00	0.00	0.00	0.00	0.00
TRINITY_DN347878_c0_g1	0.00	0.00	0.00	0.00	0.00	0.00	0.00	0.00	0.00	0.00
TRINITY_DN347879_c0_g1	0.00	0.00	0.00	2.08	1.50	2.15	0.00	0.00	2.84	0.00
TRINITY_DN347879_c1_g1	0.00	0.00	0.00	4.73	0.00	2.49	0.00	0.00	0.00	0.00
TRINITY_DN347879_c2_g1	0.00	0.00	0.00	0.00	0.00	0.00	0.00	0.00	0.00	0.00
TRINITY_DN34787_c0_g1	0.00	0.00	0.00	10.07	0.00	0.00	0.00	0.00	10.92	0.00
TRINITY_DN34787_c0_g2	0.00	43.51	35.30	31.56	178.96	32.73	20.36	17.14	143.86	4.44
TRINITY_DN34787_c0_g3	0.00	0.00	13.59	51.88	0.00	0.00	0.00	0.00	12.92	0.00
TRINITY_DN34787_c3_g1	0.00	0.00	0.00	8.11	0.00	0.00	0.00	0.00	0.00	0.00
TRINITY_DN34787_c4_g1	0.00	0.00	0.00	0.00	0.00	0.00	0.00	0.00	0.00	0.00
TRINITY_DN347881_c0_g1	0.00	0.00	0.00	0.00	0.00	0.00	0.00	0.00	0.00	0.00
TRINITY_DN347884_c0_g1	0.00	8.75	0.00	0.00	0.00	0.00	0.00	0.00	4.56	0.00
TRINITY_DN34788_c0_g1	0.00	13.02	42.90	7.06	65.68	35.76	2.35	12.79	42.33	3.40
TRINITY_DN34788_c1_g1	0.00	0.00	0.00	0.00	0.00	0.00	0.00	0.00	0.00	0.00
TRINITY_DN34788_c1_g2	4.41	52.09	95.11	60.79	273.42	55.33	40.34	62.26	305.91	18.91
TRINITY_DN34788_c1_g3	0.00	27.20	2.77	39.76	1.94	10.51	19.52	8.64	135.96	0.00
TRINITY_DN34788_c1_g4	0.00	23.03	0.00	0.00	0.00	0.00	0.00	0.00	0.00	0.00
TRINITY_DN34788_c2_g1	0.00	0.00	0.00	1.81	6.04	0.00	0.00	1.37	6.00	0.00
TRINITY_DN34788_c2_g2	0.00	0.00	0.00	0.00	0.00	0.00	0.00	0.00	0.00	0.00
TRINITY_DN34788_c2_g3	0.00	43.89	0.00	8.51	5.34	0.00	0.00	4.70	0.00	0.00
TRINITY_DN34788_c2_g4	0.00	0.00	0.00	0.00	0.00	0.00	0.00	0.00	0.00	0.00
TRINITY_DN34788_c2_g5	2.13	0.00	2.50	17.34	0.00	0.00	0.00	2.27	9.53	2.25
TRINITY_DN34788_c5_g1	0.00	0.00	0.00	0.00	0.00	0.00	0.00	0.00	0.00	0.00
TRINITY_DN347891_c0_g1	0.00	0.00	0.00	9.32	0.00	0.00	0.00	0.00	0.00	0.00
TRINITY_DN347893_c0_g1	0.00	9.77	0.00	0.00	0.00	0.00	0.00	8.69	13.30	0.00
TRINITY_DN347894_c0_g1	0.00	0.00	0.00	0.00	0.00	0.00	0.00	0.00	14.59	0.00
TRINITY_DN347898_c0_g1	0.00	0.00	0.00	6.11	19.67	3.71	0.00	0.00	1.20	0.00
TRINITY_DN347898_c0_g2	0.00	0.00	0.00	4.88	0.00	0.00	0.00	0.00	0.00	0.00
TRINITY_DN347898_c4_g1	0.00	0.00	0.00	0.00	0.00	7.06	0.00	0.00	0.00	0.00
TRINITY_DN34789_c0_g1	2.12	51.38	149.06	68.92	163.63	85.42	28.41	23.99	135.90	3.14
TRINITY_DN34789_c2_g1	0.00	0.00	0.00	0.00	0.00	0.00	0.00	0.00	10.84	0.00
TRINITY_DN3478_c0_g1	3.11	37.74	65.11	89.61	169.55	25.83	16.77	25.55	179.03	0.00
TRINITY_DN3478_c0_g2	0.00	14.57	15.46	18.12	34.98	14.14	4.23	3.20	54.15	0.00
TRINITY_DN3478_c0_g4	20.64	153.77	222.44	180.01	443.46	217.74	87.40	68.21	744.53	15.33
TRINITY_DN3478_c0_g5	0.00	64.68	135.96	109.39	260.11	65.22	25.38	63.16	362.51	26.40
TRINITY_DN3478_c15_g1	0.00	0.00	0.00	0.00	0.00	0.00	0.00	0.00	0.00	0.00
TRINITY_DN3478_c19_g1	0.00	0.00	0.00	0.00	0.00	0.00	0.00	0.00	0.00	0.00
TRINITY_DN3478_c1_g1	0.00	3.68	0.00	0.00	0.00	3.56	0.55	1.20	0.21	0.00
TRINITY_DN3478_c1_g2	0.50	0.00	7.34	3.06	8.20	0.00	0.00	0.00	2.74	0.92
TRINITY_DN3478_c2_g1	1.01	21.80	5.49	30.28	47.00	5.67	5.02	17.10	115.77	2.38
TRINITY_DN3478_c3_g1	0.00	0.00	18.85	9.04	74.93	1.11	0.00	0.00	17.33	0.00
TRINITY_DN3478_c5_g1	0.00	0.00	0.00	0.00	0.00	0.00	0.00	0.00	0.00	0.00
TRINITY_DN3478_c8_g1	0.00	0.00	96.78	41.03	128.09	66.44	13.70	56.86	123.83	0.00
TRINITY_DN347901_c0_g1	0.00	0.00	0.00	0.00	0.00	0.00	0.00	0.00	6.68	0.00
TRINITY_DN347903_c0_g1	0.00	0.00	0.00	0.00	0.00	0.00	0.00	0.00	0.00	0.00
TRINITY_DN347905_c0_g1	0.00	0.00	0.00	0.00	0.00	0.00	0.00	0.00	17.36	0.00
TRINITY_DN347906_c0_g1	0.00	0.00	0.00	0.00	0.00	0.00	0.00	0.00	16.60	0.00
TRINITY_DN347908_c1_g1	0.00	0.00	0.00	0.00	11.96	0.00	0.00	0.00	0.00	0.00
TRINITY_DN347908_c2_g1	0.00	0.00	0.00	0.00	0.00	0.00	0.00	0.00	0.00	0.00
TRINITY_DN347909_c0_g1	0.00	0.00	0.00	0.00	0.00	0.00	0.00	0.00	0.00	0.00
TRINITY_DN34790_c0_g1	0.00	0.00	40.41	0.00	0.00	0.00	0.00	0.00	0.00	0.00
TRINITY_DN34790_c1_g1	0.00	0.00	2.73	0.00	0.00	0.00	0.00	0.00	6.46	0.00
TRINITY_DN34790_c7_g1	0.00	0.00	0.00	0.00	0.00	0.00	0.00	0.00	0.00	0.00
TRINITY_DN347911_c0_g1	0.00	0.00	0.00	0.00	0.00	0.00	0.00	0.00	5.90	0.00
TRINITY_DN347913_c1_g1	0.00	0.00	0.00	0.00	68.35	0.00	0.00	0.00	0.00	0.00
TRINITY_DN347914_c0_g1	0.00	43.45	0.00	0.00	0.00	0.00	0.00	0.00	0.00	0.00
TRINITY_DN347915_c0_g1	0.00	0.00	0.00	0.00	0.00	0.00	0.00	0.00	0.00	0.00
TRINITY_DN347915_c0_g2	0.00	0.00	10.77	0.00	10.97	0.00	0.00	0.00	0.00	0.00
TRINITY_DN347918_c0_g1	0.00	0.00	0.00	0.00	5.72	0.00	0.00	0.00	0.00	0.00
TRINITY_DN34791_c0_g1	0.00	10.97	7.02	7.06	13.40	26.91	0.00	6.88	27.81	0.00
TRINITY_DN34791_c0_g2	0.00	0.00	0.00	6.78	0.00	0.00	0.00	0.00	0.00	0.00
TRINITY_DN347920_c0_g1	0.00	0.00	0.00	0.00	0.00	0.00	15.84	0.00	0.00	0.00
TRINITY_DN347921_c0_g1	0.00	0.00	37.70	0.00	0.00	0.00	0.00	0.00	0.00	0.00
TRINITY_DN347922_c0_g1	0.00	0.00	0.00	0.00	0.00	0.00	15.28	0.00	0.00	0.00
TRINITY_DN347923_c0_g1	0.00	0.00	0.00	3.73	0.00	0.00	0.00	0.00	0.00	5.52
TRINITY_DN347923_c1_g1	0.00	0.00	0.00	0.00	0.00	0.00	0.00	0.00	8.75	0.00
TRINITY_DN347926_c0_g2	0.00	0.00	0.00	0.00	15.36	45.73	0.00	0.00	28.51	0.00
TRINITY_DN347927_c1_g1	0.00	16.58	0.00	8.09	20.24	0.00	6.56	0.00	15.47	6.52
TRINITY_DN347927_c2_g2	0.00	0.00	3.69	0.00	3.79	1.24	2.26	0.00	14.29	0.00
TRINITY_DN347927_c4_g1	0.00	29.93	18.05	10.85	37.09	0.00	0.00	0.00	0.00	0.00
TRINITY_DN347927_c6_g1	0.00	0.00	0.00	4.34	14.54	0.00	0.00	0.00	0.00	0.00
TRINITY_DN347927_c7_g1	0.00	0.00	0.00	1.64	0.00	0.00	4.90	0.00	10.22	0.00
TRINITY_DN347927_c8_g1	0.00	0.00	0.00	2.69	0.00	0.00	0.00	0.00	0.00	0.00
TRINITY_DN347928_c0_g1	0.00	0.00	0.00	0.00	0.00	0.00	0.00	0.00	0.00	0.00
TRINITY_DN347929_c0_g1	0.00	7.54	0.00	0.00	0.00	0.00	0.00	12.09	17.86	0.00
TRINITY_DN347929_c0_g2	0.00	11.26	0.00	2.02	0.00	0.00	16.50	2.55	17.81	0.00
TRINITY_DN347929_c1_g1	0.00	0.00	14.23	0.00	4.76	0.00	0.00	0.00	4.62	0.00
TRINITY_DN34792_c0_g1	0.00	0.00	0.00	0.00	0.00	0.00	0.00	10.93	0.00	0.00
TRINITY_DN34792_c0_g2	0.00	0.00	0.00	9.77	24.72	0.00	14.61	0.00	0.00	0.00
TRINITY_DN347930_c0_g1	0.00	0.00	0.00	0.00	0.00	0.00	0.00	0.00	0.00	0.00
TRINITY_DN347931_c0_g1	0.00	5.46	0.00	0.00	0.00	0.00	0.00	0.00	0.00	0.00
TRINITY_DN347931_c0_g2	0.00	0.00	0.00	0.00	0.00	0.00	0.00	0.00	37.32	34.85
TRINITY_DN347934_c0_g1	0.00	0.00	0.00	2.12	2.20	0.00	0.00	0.00	1.66	0.00
TRINITY_DN347935_c0_g1	0.00	0.00	0.00	0.00	0.00	0.00	0.00	0.00	0.00	0.00
TRINITY_DN347936_c0_g1	0.00	28.74	0.00	10.30	0.00	0.00	0.00	0.00	0.00	0.00
TRINITY_DN347936_c0_g2	0.00	0.00	0.00	18.21	0.00	0.00	0.00	0.00	0.00	0.00
TRINITY_DN347937_c0_g1	0.00	0.00	0.00	0.00	0.00	0.00	0.00	0.00	0.00	0.00
TRINITY_DN347938_c0_g1	4.17	8.21	0.00	12.05	0.00	10.04	0.00	0.00	4.68	0.00
TRINITY_DN34793_c0_g1	4.00	40.42	96.08	57.54	153.63	48.44	21.91	28.33	292.83	7.62
TRINITY_DN34793_c0_g4	0.00	0.00	0.00	6.72	22.88	0.00	0.00	0.00	10.60	0.00
TRINITY_DN34793_c1_g1	3.88	34.18	161.03	81.71	303.53	69.78	18.22	15.13	132.86	9.99
TRINITY_DN34793_c1_g2	1.83	0.00	33.62	6.28	16.63	8.18	8.53	0.00	13.32	0.90
TRINITY_DN34793_c1_g3	0.00	0.00	6.84	0.00	17.87	17.18	0.00	0.00	0.00	0.00
TRINITY_DN34793_c3_g1	0.00	0.00	0.00	0.00	11.67	0.00	0.00	0.00	10.84	0.00
TRINITY_DN34793_c4_g1	0.00	0.00	22.77	9.18	0.00	0.00	0.00	0.00	0.00	0.00
TRINITY_DN34793_c5_g1	0.00	0.00	0.00	0.00	0.00	0.00	0.00	0.00	0.00	0.00
TRINITY_DN347940_c0_g1	0.00	0.00	0.00	7.69	0.00	0.00	0.00	0.00	0.00	0.00
TRINITY_DN347944_c0_g1	0.00	0.00	0.00	0.00	0.00	0.00	0.00	0.00	0.00	0.00
TRINITY_DN347945_c0_g1	0.00	2.20	0.00	1.62	0.00	0.00	0.00	0.00	0.00	0.00
TRINITY_DN347948_c0_g1	0.00	0.00	0.00	0.00	30.30	24.03	0.00	0.00	0.00	0.00
TRINITY_DN347949_c0_g1	0.00	0.00	0.00	0.00	4.43	13.28	0.00	0.00	0.00	0.00
TRINITY_DN347949_c1_g1	0.00	0.00	0.00	0.00	0.00	0.00	0.00	0.00	0.00	0.00
TRINITY_DN34794_c0_g1	0.00	25.26	118.20	52.56	380.97	14.44	21.73	49.48	296.56	11.82
TRINITY_DN34794_c0_g2	0.00	0.00	0.00	6.85	6.39	4.77	0.00	9.96	63.53	0.00
TRINITY_DN34794_c1_g1	0.00	0.00	13.01	7.81	16.10	14.66	0.00	0.00	16.34	0.00
TRINITY_DN347953_c0_g1	0.00	0.00	0.00	0.00	0.00	33.85	0.00	0.00	10.51	0.00
TRINITY_DN347954_c0_g1	0.00	0.00	0.00	0.00	0.00	0.00	0.00	5.70	6.06	0.00
TRINITY_DN347956_c0_g1	0.00	6.55	7.91	1.61	0.00	0.00	4.81	2.39	10.05	0.00
TRINITY_DN347957_c0_g1	0.00	0.00	0.00	0.00	0.00	0.00	0.00	0.00	6.03	0.00
TRINITY_DN347958_c0_g1	0.00	0.00	11.43	0.00	0.00	0.00	0.00	0.00	0.00	0.00
TRINITY_DN34795_c0_g1	0.59	1.23	2.00	22.35	5.22	17.21	0.00	1.60	28.48	2.79
TRINITY_DN34795_c0_g2	0.00	0.64	2.91	2.21	2.22	2.68	1.82	0.57	5.50	0.00
TRINITY_DN347960_c0_g1	0.00	0.00	0.00	0.00	14.78	0.00	0.00	0.00	0.00	0.00
TRINITY_DN347961_c0_g1	0.00	0.00	0.00	5.78	9.59	0.00	0.00	0.00	6.91	9.78
TRINITY_DN347961_c0_g2	0.00	0.00	0.00	0.00	0.00	0.00	0.00	0.00	0.00	0.00
TRINITY_DN347961_c1_g1	0.00	0.00	0.00	0.00	0.00	0.00	0.00	0.00	0.00	0.00
TRINITY_DN347961_c1_g2	0.00	0.00	0.00	0.40	0.00	0.00	0.00	0.00	0.00	0.00
TRINITY_DN347961_c2_g1	0.00	0.00	11.57	0.00	0.00	11.69	0.00	0.00	0.00	0.00
TRINITY_DN347961_c3_g1	0.00	0.00	0.00	0.00	0.00	0.00	0.00	0.00	0.00	0.00
TRINITY_DN347961_c4_g1	0.00	0.00	0.00	0.00	0.00	0.00	0.00	0.00	0.00	0.00
TRINITY_DN347961_c5_g1	0.00	0.00	0.00	0.00	0.00	0.00	0.00	0.00	37.02	0.00
TRINITY_DN347962_c0_g1	0.00	0.00	0.00	0.00	0.00	0.00	0.00	0.00	0.00	0.00
TRINITY_DN347964_c0_g1	0.00	0.89	2.13	0.66	0.00	0.00	0.00	0.00	1.46	0.00
TRINITY_DN347964_c0_g2	0.00	0.00	0.00	0.00	1.94	3.80	0.00	0.00	0.00	0.00
TRINITY_DN347964_c0_g3	0.00	0.00	0.00	0.00	0.00	0.00	0.00	3.23	5.62	0.00
TRINITY_DN347966_c0_g1	0.00	0.00	0.00	5.35	0.00	0.00	0.00	0.00	0.00	0.00
TRINITY_DN347967_c0_g1	0.00	0.00	0.00	0.00	0.00	0.00	0.00	0.00	0.00	0.00
TRINITY_DN347969_c0_g1	0.00	0.00	0.00	0.00	11.10	0.00	0.00	9.73	0.00	0.00
TRINITY_DN347969_c1_g1	0.00	0.00	0.00	0.00	0.00	0.00	0.00	0.00	9.11	0.00
TRINITY_DN347971_c1_g1	0.00	0.00	0.00	0.00	0.00	0.00	0.00	0.00	0.00	0.00
TRINITY_DN347972_c0_g1	0.00	0.00	0.00	3.46	0.00	0.00	0.00	0.00	0.00	0.00
TRINITY_DN347975_c0_g1	0.00	0.00	0.00	0.00	15.94	0.00	0.00	0.00	0.00	0.00
TRINITY_DN347976_c0_g1	0.00	0.00	0.00	0.00	2.03	0.00	0.00	0.00	0.00	0.00
TRINITY_DN347976_c1_g1	0.00	0.00	0.00	0.00	0.00	0.00	0.00	0.00	0.00	0.00
TRINITY_DN347977_c0_g1	0.00	0.00	0.00	0.00	0.00	0.00	0.00	0.00	0.00	0.00
TRINITY_DN34797_c0_g1	0.00	0.00	0.00	0.00	0.00	44.69	0.00	0.00	0.00	0.00
TRINITY_DN34797_c3_g1	0.00	0.00	0.00	0.00	0.00	0.00	0.00	0.00	0.00	0.00
TRINITY_DN347980_c0_g1	0.00	0.00	0.00	0.00	0.00	0.00	0.00	0.00	5.37	5.11
TRINITY_DN347980_c1_g1	0.00	0.00	0.00	4.91	0.00	16.62	0.00	0.00	0.00	0.00
TRINITY_DN347982_c1_g1	0.00	0.00	0.00	0.00	19.76	0.00	0.00	0.00	0.00	0.00
TRINITY_DN347982_c2_g1	0.00	0.00	0.00	0.00	5.03	0.00	2.26	0.00	16.55	0.00
TRINITY_DN347982_c4_g1	0.00	0.00	0.00	0.00	0.00	0.00	0.00	0.00	0.00	0.00
TRINITY_DN347986_c0_g1	0.00	11.10	6.77	4.06	0.00	0.00	0.00	0.00	12.64	0.00
TRINITY_DN347989_c0_g1	0.00	0.00	0.00	0.00	0.00	0.00	0.00	0.00	9.03	0.00
TRINITY_DN34798_c0_g1	0.00	0.00	17.43	4.25	24.89	0.00	6.34	5.17	3.30	0.00
TRINITY_DN34798_c1_g1	0.00	0.00	9.54	16.06	38.73	4.38	3.49	10.28	21.17	0.00
TRINITY_DN34798_c2_g1	0.00	0.00	8.14	2.15	13.15	1.16	2.14	0.00	28.21	0.00
TRINITY_DN34798_c5_g1	0.00	0.00	0.00	7.80	0.00	0.00	0.00	0.00	12.28	0.00
TRINITY_DN34798_c6_g1	0.00	0.00	0.00	0.00	0.00	0.00	0.00	0.00	0.00	0.00
TRINITY_DN347990_c0_g1	0.00	4.70	0.00	6.89	11.45	0.00	0.00	0.00	10.69	0.00
TRINITY_DN347992_c0_g1	0.00	0.00	0.00	0.00	0.00	0.00	0.00	0.00	0.00	0.00
TRINITY_DN347992_c0_g2	0.00	0.00	0.00	0.00	0.00	0.00	0.00	0.00	0.00	0.00
TRINITY_DN347992_c1_g1	0.00	0.00	0.00	0.00	0.00	23.82	0.00	0.00	0.00	0.00
TRINITY_DN347992_c1_g2	0.00	6.99	0.00	0.00	0.00	0.00	0.00	0.00	0.00	0.00
TRINITY_DN347993_c0_g1	0.00	0.00	0.00	0.00	0.00	0.00	0.00	0.00	0.00	0.00
TRINITY_DN347994_c0_g1	0.00	14.48	0.00	0.00	0.00	30.77	0.00	0.00	0.00	0.00
TRINITY_DN347994_c0_g2	0.00	0.00	0.00	0.00	5.11	0.00	4.60	0.00	0.00	0.00
TRINITY_DN347994_c1_g1	0.00	0.00	0.00	0.00	0.00	0.00	0.00	0.00	0.00	0.00
TRINITY_DN347996_c0_g1	0.00	0.00	0.00	0.00	0.00	0.00	0.00	0.00	0.00	0.00
TRINITY_DN347997_c0_g1	0.00	0.00	10.84	2.88	12.90	0.00	0.00	5.23	10.24	0.00
TRINITY_DN34799_c0_g1	0.00	16.74	0.00	2.89	9.71	15.14	1.71	0.00	27.99	0.00
TRINITY_DN34799_c1_g1	0.00	5.50	0.00	4.02	0.00	0.00	6.01	0.00	6.27	0.00
TRINITY_DN34799_c2_g1	0.00	0.00	26.93	0.00	18.24	0.00	0.00	0.00	0.00	0.00
TRINITY_DN34799_c2_g2	0.00	0.00	0.00	0.00	0.00	0.00	0.00	0.00	23.83	0.00
TRINITY_DN34799_c2_g3	0.00	0.00	0.00	6.00	0.00	0.00	0.00	0.00	0.00	0.00
TRINITY_DN3479_c0_g1	10.08	77.76	193.52	91.53	342.32	32.23	29.81	90.42	723.04	44.56
TRINITY_DN3479_c11_g1	0.00	0.00	0.00	0.00	0.00	0.00	0.00	0.00	0.00	0.00
TRINITY_DN3479_c24_g1	0.00	0.00	4.38	4.49	10.90	2.92	4.03	0.00	4.23	0.00
TRINITY_DN3479_c39_g1	0.00	0.00	0.00	9.23	15.75	0.00	0.00	0.00	0.00	0.00
TRINITY_DN3479_c40_g1	0.00	0.00	17.28	10.39	0.00	0.00	0.00	0.00	0.00	0.00
TRINITY_DN3479_c43_g1	0.00	0.00	0.00	0.00	0.00	0.00	0.00	0.00	0.00	0.00
TRINITY_DN348000_c0_g1	0.00	0.00	0.00	0.00	0.00	0.00	0.00	0.00	11.91	0.00
TRINITY_DN348001_c0_g1	0.00	0.00	0.00	0.00	0.00	8.49	0.00	0.00	0.00	0.00
TRINITY_DN348002_c1_g1	0.00	0.00	0.00	11.57	0.00	0.00	0.00	0.00	36.66	0.00
TRINITY_DN348003_c0_g1	0.00	0.00	0.00	0.00	0.00	0.00	0.00	0.00	0.00	0.00
TRINITY_DN348004_c0_g1	0.00	5.29	0.00	0.00	0.00	0.00	0.00	1.23	0.00	0.00
TRINITY_DN348005_c0_g1	0.00	0.00	0.00	0.00	0.00	0.00	0.00	0.00	0.00	0.00
TRINITY_DN348005_c0_g2	0.00	0.00	11.65	0.00	11.84	0.00	0.00	0.00	10.98	0.00
TRINITY_DN348006_c1_g1	0.00	0.00	0.00	0.00	0.00	0.00	0.00	0.00	0.00	0.00
TRINITY_DN348007_c0_g1	0.00	0.00	4.30	0.00	0.00	0.00	0.00	0.00	2.06	0.00
TRINITY_DN348008_c0_g1	0.00	0.00	0.00	0.00	0.00	0.00	0.00	0.00	0.00	0.00
TRINITY_DN348009_c0_g1	0.00	0.00	46.46	0.00	0.00	0.00	0.00	0.00	0.00	0.00
TRINITY_DN34800_c0_g1	0.00	22.32	74.98	33.15	55.01	0.00	0.00	6.68	68.21	3.34
TRINITY_DN34800_c0_g2	0.00	0.00	0.00	0.00	0.00	0.00	0.00	0.00	19.09	0.00
TRINITY_DN34800_c11_g1	0.00	0.00	0.00	11.24	0.00	0.00	0.00	0.00	35.62	0.00
TRINITY_DN34800_c1_g2	0.00	18.05	12.49	0.00	14.54	4.61	0.00	0.00	41.37	0.00
TRINITY_DN34800_c2_g1	0.00	0.00	0.00	0.00	0.00	0.00	0.00	0.00	0.00	0.00
TRINITY_DN34800_c5_g1	0.00	0.00	0.00	0.00	14.78	0.00	0.00	0.00	0.00	0.00
TRINITY_DN34800_c7_g1	0.00	0.00	0.00	6.22	10.56	0.00	0.00	0.00	9.83	0.00
TRINITY_DN348010_c0_g1	0.00	0.00	0.00	0.00	0.00	0.00	0.00	0.00	14.13	0.00
TRINITY_DN348010_c1_g1	0.00	0.00	18.49	0.00	0.00	0.00	0.00	0.00	0.00	0.00
TRINITY_DN348010_c3_g1	0.00	0.00	0.00	0.00	0.00	0.00	0.00	0.00	0.00	0.00
TRINITY_DN348010_c4_g1	0.00	0.00	0.00	0.00	0.00	0.00	0.00	0.00	4.83	0.00
TRINITY_DN348010_c5_g1	0.00	0.00	0.00	0.00	0.00	0.00	0.00	0.00	16.51	0.00
TRINITY_DN348011_c0_g2	0.00	0.00	0.00	0.00	0.00	0.00	0.00	0.00	0.00	0.00
TRINITY_DN348012_c0_g1	0.00	0.00	0.00	0.00	0.00	0.00	0.00	0.00	12.82	0.00
TRINITY_DN348013_c0_g1	0.00	0.00	0.00	0.00	0.00	0.00	0.00	0.00	0.00	0.00
TRINITY_DN348013_c10_g1	0.00	0.00	0.00	0.00	0.00	0.00	0.00	0.00	0.00	0.00
TRINITY_DN348013_c11_g1	0.00	0.00	0.00	0.00	0.00	48.39	0.00	0.00	0.00	0.00
TRINITY_DN348013_c1_g1	0.00	0.00	2.91	2.67	2.92	0.00	0.00	0.00	16.12	2.59
TRINITY_DN348013_c2_g1	0.00	0.00	0.00	3.68	0.00	6.03	0.00	5.27	5.59	0.00
TRINITY_DN348013_c3_g1	0.00	0.00	0.00	0.00	10.43	0.00	0.00	0.00	0.00	0.00
TRINITY_DN348013_c4_g1	0.00	0.00	0.00	0.00	0.00	0.00	0.00	0.00	0.00	0.00
TRINITY_DN348013_c7_g1	3.45	0.00	0.00	0.00	8.29	0.00	0.00	0.00	11.62	3.66
TRINITY_DN348013_c8_g1	0.00	13.00	0.00	0.00	0.00	0.00	0.00	14.14	0.00	0.00
TRINITY_DN348014_c0_g1	0.00	0.00	0.00	0.00	0.00	0.00	0.00	0.00	6.44	0.00
TRINITY_DN348015_c1_g1	0.00	0.00	0.00	0.00	0.00	0.00	0.00	0.00	0.00	0.00
TRINITY_DN348017_c0_g1	1.48	0.58	4.87	3.62	10.78	2.78	0.00	1.31	12.90	0.65
TRINITY_DN348018_c0_g1	0.00	0.00	3.85	7.02	0.00	0.00	3.49	3.43	7.26	0.00
TRINITY_DN34801_c0_g1	7.55	5.79	0.00	0.00	14.65	0.00	0.00	0.00	13.60	0.00
TRINITY_DN34801_c1_g1	0.00	0.00	0.00	0.00	0.00	0.00	0.00	0.00	0.00	0.00
TRINITY_DN34801_c2_g1	0.00	0.00	0.00	0.00	21.81	0.00	0.00	0.00	0.00	0.00
TRINITY_DN348021_c0_g1	0.00	0.00	0.00	0.00	0.00	0.00	0.00	6.30	0.00	0.00
TRINITY_DN348021_c1_g1	0.00	0.00	0.00	0.00	0.00	0.00	0.00	0.00	0.00	0.00
TRINITY_DN348021_c2_g1	0.00	0.00	0.00	0.00	0.00	0.00	0.00	0.00	0.00	0.00
TRINITY_DN348021_c3_g1	0.00	0.00	0.00	0.00	13.40	0.00	0.00	0.00	0.00	0.00
TRINITY_DN348023_c0_g1	0.00	0.00	0.00	0.00	0.00	0.00	0.00	0.00	10.58	0.00
TRINITY_DN348026_c0_g1	0.00	0.00	0.00	0.00	0.00	0.00	0.00	0.00	0.00	0.00
TRINITY_DN348027_c0_g1	0.00	0.00	0.00	5.89	20.02	0.00	8.82	0.00	0.00	0.00
TRINITY_DN348028_c0_g1	0.00	0.00	1.63	0.59	0.00	0.68	0.00	0.00	0.95	0.00
TRINITY_DN348028_c1_g1	0.00	0.00	6.98	0.00	4.33	0.00	3.90	0.00	0.00	0.00
TRINITY_DN348028_c3_g1	0.00	0.00	0.00	0.00	0.00	0.00	0.00	0.00	0.00	0.00
TRINITY_DN348029_c0_g1	0.00	0.00	0.00	0.00	26.34	0.00	0.00	0.00	0.00	0.00
TRINITY_DN348029_c0_g2	0.00	4.70	5.72	13.79	6.91	0.00	5.14	0.00	5.34	0.00
TRINITY_DN34802_c0_g1	0.00	2.93	4.94	11.30	8.83	0.00	1.62	0.00	40.67	4.83
TRINITY_DN34802_c1_g1	0.00	0.00	12.74	0.00	0.00	0.00	0.00	0.00	0.00	0.00
TRINITY_DN34802_c1_g2	0.00	0.00	2.31	3.33	4.47	6.15	2.84	2.17	5.30	0.00
TRINITY_DN34802_c2_g1	0.00	0.00	0.00	0.00	0.00	24.20	0.00	0.00	0.00	0.00
TRINITY_DN34802_c2_g2	2.29	2.24	0.00	3.26	67.46	0.00	0.00	0.00	2.42	0.00
TRINITY_DN34802_c3_g1	0.00	0.00	0.00	0.00	0.00	0.00	0.00	0.00	0.00	0.00
TRINITY_DN34802_c3_g2	0.00	0.00	0.00	0.00	0.00	0.00	0.00	0.00	0.00	0.00
TRINITY_DN34802_c5_g1	0.00	0.00	0.00	0.00	20.00	0.00	0.00	0.00	0.00	0.00
TRINITY_DN34802_c6_g1	0.00	0.00	0.00	18.07	0.00	0.00	0.00	0.00	0.00	0.00
TRINITY_DN348031_c0_g1	0.00	0.00	0.00	10.23	0.00	0.00	0.00	0.00	0.00	0.00
TRINITY_DN348032_c0_g1	0.00	0.00	0.00	0.00	0.00	0.00	0.00	0.00	0.00	0.00
TRINITY_DN348033_c0_g1	0.00	0.00	0.00	0.00	0.00	0.00	0.00	19.18	32.44	0.00
TRINITY_DN348034_c1_g1	0.00	0.00	0.00	0.00	0.00	0.00	0.00	0.00	0.00	0.00
TRINITY_DN348034_c1_g2	0.00	0.00	0.00	0.00	0.00	0.00	0.00	0.00	0.00	0.00
TRINITY_DN348034_c2_g1	0.00	0.00	0.00	0.00	13.50	0.00	0.00	0.00	0.00	0.00
TRINITY_DN348036_c0_g1	0.00	0.00	0.00	15.28	0.00	0.00	0.00	0.00	23.99	0.00
TRINITY_DN348037_c0_g1	0.00	0.00	0.00	0.00	0.00	0.00	0.00	0.00	0.00	0.00
TRINITY_DN348037_c1_g2	0.00	0.00	0.00	5.31	0.00	0.00	7.94	0.00	50.05	0.00
TRINITY_DN348037_c1_g3	0.00	0.00	0.00	0.00	0.00	14.11	0.00	0.00	13.22	0.00
TRINITY_DN348037_c5_g1	0.00	2.99	0.00	0.00	0.00	0.00	0.00	3.23	0.00	0.00
TRINITY_DN348038_c0_g1	0.00	0.00	10.23	0.00	0.00	0.00	0.00	0.00	0.00	0.00
TRINITY_DN348038_c0_g2	0.00	0.00	0.00	0.00	0.00	0.00	0.00	0.00	0.00	0.00
TRINITY_DN348039_c0_g1	0.00	0.00	0.00	0.00	0.00	0.00	0.00	0.00	0.00	0.00
TRINITY_DN34803_c0_g1	0.00	0.00	0.00	12.67	0.00	0.00	0.00	0.00	0.00	0.00
TRINITY_DN34803_c0_g2	9.89	0.00	11.43	0.00	11.60	0.00	0.00	0.00	0.00	0.00
TRINITY_DN34803_c2_g1	0.00	22.39	0.00	0.00	0.00	27.45	8.08	0.00	8.48	0.00
TRINITY_DN34803_c4_g1	0.00	0.00	0.00	0.00	0.00	0.00	0.00	0.00	0.00	0.00
TRINITY_DN348041_c0_g2	0.00	0.00	0.00	3.78	0.00	0.00	0.00	0.00	19.31	0.00
TRINITY_DN348043_c1_g1	0.00	0.00	0.00	2.73	0.00	0.00	0.00	0.00	17.01	0.00
TRINITY_DN348043_c2_g1	0.00	0.00	0.00	0.00	0.00	0.00	0.00	0.00	0.00	0.00
TRINITY_DN348044_c0_g1	0.00	1.33	1.60	0.00	6.56	0.00	0.00	0.00	6.19	0.00
TRINITY_DN348045_c0_g1	0.00	0.00	0.00	0.00	0.00	0.00	0.00	0.00	0.00	0.00
TRINITY_DN34804_c0_g1	0.00	6.50	19.65	0.00	0.00	0.00	0.00	0.00	0.00	0.00
TRINITY_DN34804_c0_g2	0.00	24.84	109.98	29.84	147.90	10.12	26.78	17.79	94.02	0.00
TRINITY_DN34804_c1_g1	0.00	0.00	0.00	15.00	31.66	6.28	6.30	0.00	19.81	0.00
TRINITY_DN348053_c0_g1	0.00	0.00	12.30	0.00	0.00	0.00	0.00	0.00	0.00	0.00
TRINITY_DN348054_c0_g1	0.00	0.00	0.00	0.00	0.00	0.00	0.00	0.00	0.00	0.00
TRINITY_DN348054_c1_g2	0.00	0.00	0.00	16.62	37.52	9.39	8.30	0.00	8.73	0.00
TRINITY_DN348054_c2_g1	0.00	0.00	0.00	10.76	17.87	0.00	0.00	0.00	0.00	0.00
TRINITY_DN348055_c0_g1	0.00	0.00	4.53	0.00	11.53	2.27	0.00	0.00	5.47	0.00
TRINITY_DN348055_c0_g2	0.00	0.00	0.00	7.73	1.25	2.07	0.00	0.00	2.18	0.00
TRINITY_DN348056_c0_g1	0.00	0.00	0.00	0.00	0.00	0.00	0.00	0.00	0.00	0.00
TRINITY_DN348058_c0_g1	0.00	0.00	2.14	0.00	0.00	0.00	0.00	0.00	0.00	0.00
TRINITY_DN348059_c0_g1	0.00	35.34	0.00	0.00	14.41	0.00	0.00	0.00	0.00	0.00
TRINITY_DN348059_c0_g2	0.00	0.00	0.00	0.00	4.62	0.00	0.00	0.00	0.00	0.00
TRINITY_DN348059_c0_g3	0.00	0.00	0.00	0.00	0.00	0.00	7.20	0.00	0.00	0.00
TRINITY_DN348059_c1_g1	0.00	6.30	0.00	4.64	0.00	0.00	0.00	0.00	7.20	0.00
TRINITY_DN34805_c0_g1	0.00	0.00	3.29	4.01	8.73	5.73	10.24	0.00	13.28	0.00
TRINITY_DN34805_c0_g2	0.00	5.55	6.77	6.12	40.51	0.00	0.00	13.30	29.33	0.00
TRINITY_DN34805_c0_g3	0.00	0.00	0.00	7.92	17.56	0.00	0.00	0.00	4.02	0.00
TRINITY_DN348061_c0_g1	0.00	0.00	0.00	0.00	0.00	7.90	0.00	0.00	0.00	0.00
TRINITY_DN348061_c1_g1	0.00	0.00	0.00	0.00	0.00	0.00	0.00	0.00	0.00	0.00
TRINITY_DN348061_c1_g2	0.00	0.00	0.00	0.00	0.00	0.00	0.00	0.00	0.00	0.00
TRINITY_DN348061_c2_g1	0.00	0.00	0.00	0.00	0.00	52.58	0.00	0.00	0.00	0.00
TRINITY_DN348061_c3_g1	0.00	0.00	0.00	0.00	0.00	0.00	0.00	0.00	0.00	0.00
TRINITY_DN348061_c5_g1	0.00	0.00	49.66	0.00	0.00	0.00	0.00	0.00	15.68	0.00
TRINITY_DN348061_c7_g1	0.00	0.00	0.00	0.00	0.00	0.00	0.00	0.00	0.00	0.00
TRINITY_DN348062_c0_g1	0.00	0.00	0.00	0.00	0.00	0.00	0.00	0.00	10.58	0.00
TRINITY_DN348062_c3_g1	0.00	0.00	0.00	0.00	0.00	0.00	0.00	0.00	0.00	0.00
TRINITY_DN348062_c5_g1	0.00	0.00	36.98	0.00	0.00	0.00	0.00	0.00	0.00	0.00
TRINITY_DN348062_c7_g1	0.00	0.00	0.00	0.00	0.00	0.00	0.00	0.00	0.00	0.00
TRINITY_DN348065_c0_g1	0.00	0.00	0.00	0.00	9.77	0.00	0.00	0.00	0.00	0.00
TRINITY_DN348065_c1_g1	0.00	0.00	0.00	0.00	0.00	0.00	0.00	8.22	0.00	0.00
TRINITY_DN348066_c0_g1	0.00	0.00	0.00	0.00	0.00	0.00	0.00	0.00	0.00	0.00
TRINITY_DN348067_c0_g1	0.00	0.00	0.00	0.00	0.00	0.00	0.00	0.00	0.00	0.00
TRINITY_DN348068_c0_g1	0.00	0.00	0.00	0.00	0.00	0.00	0.00	0.00	0.00	0.00
TRINITY_DN348068_c2_g1	0.00	0.00	0.00	0.00	5.19	0.00	0.00	0.00	0.00	0.00
TRINITY_DN348068_c3_g1	0.00	0.00	0.00	0.00	0.00	0.00	0.00	0.00	0.00	0.00
TRINITY_DN348068_c4_g1	0.00	0.00	0.00	0.00	0.00	0.00	0.00	0.00	0.00	0.00
TRINITY_DN348068_c6_g1	0.00	0.00	0.00	0.00	0.00	0.00	0.00	0.00	0.00	0.00
TRINITY_DN348069_c0_g1	0.00	0.00	0.00	0.00	0.00	62.50	0.00	0.00	0.00	0.00
TRINITY_DN34806_c0_g1	3.23	39.74	188.98	92.92	196.27	68.21	13.55	43.53	95.26	1.78
TRINITY_DN34806_c0_g2	0.00	0.00	0.00	4.61	0.00	0.00	0.00	0.00	14.40	0.00
TRINITY_DN34806_c0_g3	0.00	0.00	0.00	0.00	0.00	7.90	0.00	13.76	0.00	0.00
TRINITY_DN348075_c2_g1	0.00	0.00	0.00	0.00	21.81	0.00	0.00	0.00	0.00	6.42
TRINITY_DN348075_c3_g1	0.00	0.00	0.00	0.00	0.00	0.00	0.00	0.00	0.00	0.00
TRINITY_DN348078_c0_g1	0.00	0.00	1.31	2.52	4.18	0.00	0.00	0.00	0.00	0.00
TRINITY_DN348079_c0_g1	0.00	0.00	0.00	0.00	0.00	0.00	0.00	0.00	0.00	0.00
TRINITY_DN348079_c1_g1	0.00	0.00	0.00	0.00	54.25	0.00	0.00	0.00	16.70	0.00
TRINITY_DN348079_c2_g1	0.00	14.84	0.00	0.00	0.00	0.00	0.00	0.00	8.43	0.00
TRINITY_DN34807_c0_g1	0.00	0.00	0.00	15.08	9.18	18.98	8.87	0.00	13.84	0.00
TRINITY_DN34807_c0_g2	0.00	0.00	0.00	0.00	18.54	0.00	0.00	0.00	51.49	0.00
TRINITY_DN34807_c1_g1	0.00	0.00	0.00	0.00	0.00	0.00	0.00	0.00	0.00	0.00
TRINITY_DN34807_c1_g2	0.00	0.00	0.00	27.53	0.00	0.00	0.00	0.00	0.00	0.00
TRINITY_DN34807_c3_g1	0.00	0.00	0.00	11.33	0.00	0.00	0.00	0.00	18.00	0.00
TRINITY_DN348080_c0_g1	0.00	0.00	0.00	0.00	0.00	0.00	0.00	0.00	0.00	0.00
TRINITY_DN348080_c1_g1	0.00	0.00	0.00	5.02	0.00	0.00	0.00	0.00	0.00	0.00
TRINITY_DN348081_c0_g1	0.00	0.00	0.00	0.00	0.00	0.00	0.00	0.00	13.12	0.00
TRINITY_DN348081_c1_g1	0.00	8.38	0.00	0.00	0.00	0.00	0.00	0.00	9.52	0.00
TRINITY_DN348082_c0_g1	0.00	0.00	0.00	0.00	0.00	0.00	0.00	0.00	0.00	0.00
TRINITY_DN348082_c1_g1	0.00	0.00	0.00	0.00	0.00	0.00	0.00	0.00	0.00	0.00
TRINITY_DN348082_c1_g2	0.00	23.07	4.76	12.68	25.24	8.33	0.00	3.33	19.62	1.98
TRINITY_DN348082_c1_g3	0.00	0.00	0.00	0.00	0.00	0.00	0.00	0.00	0.00	0.00
TRINITY_DN348082_c2_g1	0.00	0.00	0.00	0.00	1.78	0.00	0.00	0.00	6.74	0.00
TRINITY_DN348086_c0_g1	0.00	0.00	1.74	1.07	5.34	0.00	0.00	0.00	3.35	0.00
TRINITY_DN348086_c0_g2	0.00	0.00	0.00	0.00	0.00	0.00	0.00	0.00	20.42	0.00
TRINITY_DN348089_c0_g1	0.00	0.00	3.97	4.10	3.07	0.00	0.00	0.00	4.83	0.00
TRINITY_DN34808_c0_g1	0.00	0.00	7.11	4.02	0.00	5.98	0.00	0.00	24.09	0.00
TRINITY_DN348091_c0_g1	0.00	0.00	0.00	0.00	7.36	0.00	0.00	0.00	2.28	0.00
TRINITY_DN348091_c1_g1	0.00	0.00	0.00	0.00	0.00	0.00	0.00	0.00	0.00	0.00
TRINITY_DN348092_c0_g1	0.00	0.00	0.00	0.00	0.00	0.00	0.00	0.00	0.00	0.00
TRINITY_DN348093_c1_g1	0.00	6.16	33.55	2.27	15.03	0.00	0.00	0.00	0.00	0.00
TRINITY_DN348095_c0_g1	0.00	2.48	6.95	0.00	3.50	6.98	0.00	0.00	19.74	0.00
TRINITY_DN348097_c0_g1	0.00	0.00	0.00	0.00	0.00	0.00	0.00	0.00	0.00	0.00
TRINITY_DN348099_c1_g1	0.00	0.00	0.00	0.00	0.00	0.00	0.00	0.00	73.31	0.00
TRINITY_DN34809_c0_g1	3.06	35.00	53.98	59.27	103.78	49.01	25.93	22.54	152.77	4.46
TRINITY_DN34809_c0_g2	0.00	0.00	0.00	6.71	0.00	0.00	0.00	0.00	52.88	0.00
TRINITY_DN34809_c1_g1	0.00	0.00	0.00	0.00	0.00	0.00	0.00	0.00	0.00	0.00
TRINITY_DN34809_c1_g2	0.00	0.00	0.00	0.00	0.00	0.00	0.00	0.00	0.00	0.00
TRINITY_DN34809_c1_g3	0.00	1.49	3.78	1.46	0.00	0.00	0.83	0.99	5.38	0.00
TRINITY_DN34809_c2_g1	0.00	0.00	0.00	22.48	19.24	0.00	0.00	0.00	0.00	0.00
TRINITY_DN34809_c2_g2	0.00	0.00	0.00	4.70	0.00	0.00	0.00	0.00	5.50	5.23
TRINITY_DN34809_c2_g5	0.00	0.00	0.00	0.00	0.00	0.00	0.00	17.79	18.51	0.00
TRINITY_DN34809_c3_g1	2.07	6.05	24.34	7.44	22.25	0.00	4.45	4.42	27.89	0.00
TRINITY_DN34809_c5_g1	0.00	9.46	8.53	5.86	15.32	4.26	2.61	2.64	26.11	0.00
TRINITY_DN34809_c7_g1	0.00	0.00	0.00	3.84	0.00	0.00	0.00	0.00	1.96	0.00
TRINITY_DN3480_c0_g1	0.00	37.92	23.41	48.50	56.68	41.98	16.40	0.00	81.02	0.00
TRINITY_DN3480_c0_g2	0.00	0.00	61.76	9.18	18.39	46.47	0.00	27.61	26.61	0.00
TRINITY_DN348100_c0_g1	0.00	0.00	0.00	0.00	0.00	0.00	0.00	0.00	17.73	0.00
TRINITY_DN348100_c1_g1	0.00	0.00	0.00	5.79	0.00	0.00	0.00	0.00	9.14	0.00
TRINITY_DN348101_c0_g1	0.00	0.00	0.00	0.00	0.00	0.00	0.00	0.00	0.00	0.00
TRINITY_DN348102_c0_g1	0.00	0.00	0.00	2.87	0.00	0.00	0.00	0.00	0.00	0.00
TRINITY_DN348102_c0_g2	1.45	0.00	3.35	0.00	1.71	0.00	0.00	0.00	1.62	0.00
TRINITY_DN348102_c1_g1	0.00	0.00	7.56	2.30	7.63	0.00	0.00	0.00	3.57	0.00
TRINITY_DN348104_c0_g1	0.00	0.00	0.00	0.00	7.67	0.00	0.00	8.03	0.00	0.00
TRINITY_DN348105_c0_g1	0.00	0.00	11.52	5.58	9.44	0.00	0.00	0.00	17.57	0.00
TRINITY_DN348105_c1_g1	0.00	0.00	12.99	0.00	0.00	0.00	0.00	0.00	0.00	0.00
TRINITY_DN348105_c1_g2	0.00	0.00	0.00	4.68	0.00	0.00	0.00	6.88	0.00	0.00
TRINITY_DN348105_c4_g1	0.00	0.00	0.00	0.00	0.00	0.00	0.00	0.00	0.00	0.00
TRINITY_DN348105_c6_g1	0.00	0.00	0.00	0.00	0.00	0.00	0.00	0.00	0.00	0.00
TRINITY_DN348106_c0_g1	0.00	0.00	5.36	0.00	0.00	0.00	0.00	2.43	0.00	0.00
TRINITY_DN348107_c0_g1	0.00	0.00	13.13	7.95	8.79	4.40	0.00	0.00	8.22	0.00
TRINITY_DN348109_c0_g1	0.00	0.00	0.00	0.00	0.00	0.00	0.00	0.00	0.00	0.00
TRINITY_DN34810_c0_g1	0.00	0.00	0.00	0.00	0.00	0.00	0.00	0.00	0.00	0.00
TRINITY_DN348110_c1_g1	0.00	9.14	0.00	0.00	0.00	0.00	0.00	0.00	0.00	0.00
TRINITY_DN348110_c2_g1	0.00	0.00	0.00	6.38	0.00	10.82	9.56	0.00	10.06	0.00
TRINITY_DN348111_c0_g1	0.00	0.00	23.99	7.21	0.00	0.00	0.00	0.00	22.70	0.00
TRINITY_DN348112_c0_g1	0.00	0.00	0.00	0.00	0.00	35.80	0.00	0.00	16.70	0.00
TRINITY_DN348112_c1_g2	0.00	0.00	0.00	0.00	0.00	0.00	0.00	0.00	7.61	0.00
TRINITY_DN348112_c2_g1	0.00	0.00	0.00	0.00	0.00	0.00	0.00	0.00	0.00	0.00
TRINITY_DN348113_c0_g1	0.00	0.00	0.00	0.00	16.62	0.00	0.00	0.00	0.00	0.00
TRINITY_DN348115_c0_g1	0.00	0.00	0.00	0.00	0.00	0.00	0.00	0.00	38.63	0.00
TRINITY_DN348116_c0_g1	0.00	0.00	0.00	2.43	4.03	0.00	0.00	0.00	0.00	0.00
TRINITY_DN348119_c0_g1	0.00	0.00	0.00	0.00	11.68	0.00	4.05	0.00	0.00	0.00
TRINITY_DN34811_c0_g1	0.00	0.00	0.00	7.91	9.00	11.10	0.00	0.00	2.81	0.00
TRINITY_DN34811_c0_g2	0.00	0.00	0.00	0.00	0.00	0.00	0.00	0.00	0.00	0.00
TRINITY_DN348126_c0_g1	0.00	0.00	0.00	0.00	75.61	0.00	0.00	0.00	0.00	0.00
TRINITY_DN348126_c0_g2	0.00	0.00	15.04	0.00	11.37	7.12	0.00	0.00	14.19	0.00
TRINITY_DN348126_c1_g2	0.00	15.79	8.17	6.66	22.08	8.19	0.00	0.00	18.43	2.45
TRINITY_DN348126_c2_g1	0.00	0.00	0.00	0.00	0.00	5.67	0.00	0.00	0.00	0.00
TRINITY_DN348126_c2_g2	0.00	5.93	0.00	0.00	0.00	0.00	0.00	0.00	20.22	0.00
TRINITY_DN348126_c3_g1	0.00	0.00	12.71	0.00	8.52	0.00	0.00	0.00	11.94	0.00
TRINITY_DN348126_c4_g1	0.00	0.00	0.00	12.44	10.56	0.00	0.00	0.00	0.00	0.00
TRINITY_DN348129_c0_g1	0.00	0.00	0.00	0.00	0.00	0.00	0.00	0.00	12.88	0.00
TRINITY_DN348129_c2_g1	0.00	0.00	0.00	0.00	0.00	0.00	0.00	0.00	0.00	0.00
TRINITY_DN348129_c5_g1	0.00	0.00	0.00	0.00	14.21	0.00	0.00	0.00	0.00	0.00
TRINITY_DN348129_c7_g1	0.00	0.00	0.00	0.00	2.57	0.00	0.00	0.00	0.00	0.00
TRINITY_DN348129_c8_g1	0.00	0.00	0.00	0.00	0.00	0.00	0.00	0.00	16.56	0.00
TRINITY_DN34812_c0_g1	0.00	0.00	0.00	0.00	0.00	0.00	0.00	0.00	0.00	0.00
TRINITY_DN34812_c0_g2	0.00	0.00	0.00	0.00	0.00	0.00	0.00	0.00	1.83	0.00
TRINITY_DN34812_c1_g1	0.00	0.00	0.00	0.00	0.00	0.00	0.00	0.00	6.87	0.00
TRINITY_DN34812_c1_g2	0.00	0.00	0.00	6.58	0.00	0.00	0.00	0.00	0.00	0.00
TRINITY_DN34812_c3_g1	0.00	0.00	0.00	0.00	0.00	12.45	0.00	0.00	0.00	0.00
TRINITY_DN34812_c5_g1	0.00	0.00	0.00	0.00	0.00	0.00	0.00	0.00	0.00	0.00
TRINITY_DN34812_c7_g1	0.00	0.00	0.00	0.00	0.00	0.00	0.00	0.00	12.62	0.00
TRINITY_DN348130_c6_g1	0.00	0.00	0.00	0.00	0.00	0.00	0.00	0.00	0.00	0.00
TRINITY_DN348133_c0_g1	0.00	0.00	0.00	0.00	0.00	12.10	0.00	0.00	0.00	0.00
TRINITY_DN348135_c0_g1	0.00	0.00	0.00	0.00	0.00	0.00	0.00	3.76	0.00	0.00
TRINITY_DN348136_c0_g1	0.00	0.00	0.00	0.00	0.00	0.00	0.00	0.00	0.00	0.00
TRINITY_DN348137_c0_g1	0.00	0.00	0.00	0.00	16.76	0.00	0.00	0.00	30.85	0.00
TRINITY_DN348138_c0_g1	0.00	0.00	0.00	10.53	9.07	0.00	0.00	0.00	0.00	0.00
TRINITY_DN348138_c1_g1	0.00	0.00	0.00	0.00	0.00	0.00	0.00	0.00	2.69	0.00
TRINITY_DN348138_c2_g2	0.00	0.00	0.00	4.40	0.00	0.00	0.00	0.00	13.74	0.00
TRINITY_DN348138_c4_g1	0.00	0.00	0.00	0.00	0.00	0.00	0.00	0.00	0.00	0.00
TRINITY_DN348138_c5_g1	0.00	0.00	0.00	8.11	0.00	0.00	0.00	0.00	0.00	0.00
TRINITY_DN34813_c0_g1	0.00	0.00	0.00	0.00	14.21	0.00	0.00	0.00	0.00	10.54
TRINITY_DN34813_c1_g2	0.00	0.00	0.00	0.00	0.00	0.00	0.00	0.00	0.00	0.00
TRINITY_DN34813_c2_g1	0.00	0.00	0.00	0.00	0.00	0.00	0.00	0.00	0.00	0.00
TRINITY_DN34813_c3_g1	0.00	0.00	4.89	0.00	0.00	0.00	0.00	0.00	0.00	0.00
TRINITY_DN34813_c4_g2	0.00	27.77	0.00	0.00	57.26	0.00	0.00	0.00	17.66	0.00
TRINITY_DN34813_c6_g1	0.00	7.38	8.94	0.00	0.00	0.00	0.00	0.00	6.97	0.00
TRINITY_DN348140_c0_g1	0.00	0.00	0.00	0.00	0.00	0.00	0.00	0.00	17.16	0.00
TRINITY_DN348140_c0_g2	0.00	0.00	0.00	0.00	10.75	0.00	0.00	0.00	0.00	0.00
TRINITY_DN348140_c1_g1	0.00	0.00	25.06	4.99	25.26	0.00	0.00	0.00	0.00	0.00
TRINITY_DN348140_c2_g1	0.00	13.12	0.00	9.47	48.49	79.92	0.00	0.00	14.95	0.00
TRINITY_DN348141_c0_g1	0.00	0.00	23.16	9.22	15.50	0.00	0.00	0.00	7.20	0.00
TRINITY_DN348141_c0_g2	0.00	0.00	0.00	0.00	20.16	0.00	0.00	0.00	0.00	0.00
TRINITY_DN348142_c0_g1	0.00	0.00	0.00	11.45	0.00	0.00	0.00	0.00	0.00	0.00
TRINITY_DN348144_c0_g2	0.00	0.00	0.00	0.00	0.00	0.00	0.00	0.00	0.00	0.00
TRINITY_DN348144_c1_g1	0.00	0.00	0.00	0.00	0.00	0.00	0.00	0.00	0.00	0.00
TRINITY_DN348144_c3_g1	0.00	0.00	9.53	0.00	0.00	0.00	0.00	0.00	0.00	0.00
TRINITY_DN348144_c5_g1	0.00	0.00	0.00	0.00	0.00	0.00	0.00	0.00	0.00	0.00
TRINITY_DN348144_c6_g1	0.00	0.00	71.38	0.00	0.00	29.11	0.00	0.00	0.00	0.00
TRINITY_DN348144_c7_g1	0.00	0.00	10.23	0.00	0.00	0.00	0.00	0.00	0.00	0.00
TRINITY_DN348145_c0_g1	0.00	0.00	0.00	0.00	40.33	39.95	0.00	0.00	18.66	0.00
TRINITY_DN348146_c0_g1	0.00	0.00	0.00	0.00	0.00	0.00	0.00	0.00	0.00	0.00
TRINITY_DN348146_c0_g2	0.00	0.00	0.00	0.00	13.47	0.00	0.00	0.00	0.00	0.00
TRINITY_DN348146_c0_g3	0.00	0.00	0.00	0.00	0.00	0.00	0.00	0.00	0.00	0.00
TRINITY_DN348146_c1_g1	1.55	0.00	3.60	0.00	3.68	0.00	3.30	1.66	3.47	0.00
TRINITY_DN348146_c3_g1	0.00	0.00	0.00	0.00	0.00	0.00	0.00	0.00	0.00	0.00
TRINITY_DN348146_c4_g1	0.00	0.00	0.00	0.00	0.00	0.00	0.00	0.00	0.00	0.00
TRINITY_DN348146_c5_g1	0.00	0.00	0.00	0.00	0.00	0.00	0.00	11.63	24.56	0.00
TRINITY_DN348146_c6_g1	0.00	0.00	0.00	0.00	0.00	0.00	0.00	0.00	8.30	0.00
TRINITY_DN348147_c0_g1	0.00	0.00	0.00	0.00	58.28	0.00	0.00	0.00	0.00	0.00
TRINITY_DN348148_c0_g1	0.00	0.00	0.00	0.00	0.00	10.15	0.00	0.00	9.45	0.00
TRINITY_DN34814_c0_g1	0.00	0.00	0.00	0.00	0.00	31.25	0.00	0.00	0.00	0.00
TRINITY_DN34814_c1_g2	0.00	0.00	23.46	2.84	4.71	0.00	4.24	0.00	4.40	0.00
TRINITY_DN34814_c1_g3	0.00	0.00	0.00	0.00	0.00	0.00	0.00	0.00	0.00	0.00
TRINITY_DN34814_c1_g4	0.00	0.00	13.05	0.00	0.00	0.00	0.00	0.00	0.00	0.00
TRINITY_DN34814_c1_g5	0.00	0.00	20.90	10.65	0.00	0.00	0.00	0.00	19.02	0.00
TRINITY_DN34814_c1_g6	0.00	7.51	0.00	5.54	0.00	0.00	0.00	0.00	8.62	0.00
TRINITY_DN34814_c3_g2	0.00	0.00	0.00	0.00	0.00	0.00	0.00	0.00	0.00	0.00
TRINITY_DN34814_c4_g1	0.00	20.71	5.03	9.11	35.29	10.13	0.00	0.00	33.03	0.00
TRINITY_DN34814_c5_g1	0.00	0.00	0.00	0.00	15.13	0.00	0.00	0.00	0.00	0.00
TRINITY_DN34814_c6_g1	0.00	4.94	0.00	0.00	0.00	0.00	0.00	0.00	0.00	0.00
TRINITY_DN34814_c7_g1	0.00	0.00	0.00	0.00	0.00	0.00	0.00	0.00	4.78	0.00
TRINITY_DN34814_c8_g1	0.00	0.00	7.24	0.00	0.00	0.00	0.00	0.00	0.00	0.00
TRINITY_DN348152_c0_g1	0.00	0.00	0.00	0.00	0.00	0.00	0.00	0.00	18.33	0.00
TRINITY_DN348152_c0_g2	0.00	0.00	0.00	0.00	0.00	0.00	0.00	0.00	12.44	5.90
TRINITY_DN348153_c0_g1	0.00	17.61	0.00	0.00	0.00	0.00	0.00	0.00	0.00	0.00
TRINITY_DN348154_c0_g1	0.00	0.00	0.00	6.67	11.32	0.00	0.00	0.00	31.54	9.87
TRINITY_DN348155_c2_g1	0.00	0.00	0.00	0.00	0.00	0.00	0.00	0.00	0.00	0.00
TRINITY_DN348157_c0_g1	0.00	0.00	0.00	0.00	0.00	0.00	0.00	0.00	0.00	0.00
TRINITY_DN348157_c0_g2	0.00	0.00	0.00	0.00	0.00	0.00	0.00	0.00	0.00	0.00
TRINITY_DN348157_c1_g1	0.00	0.00	0.00	0.00	0.00	0.00	0.00	0.00	0.00	0.00
TRINITY_DN348157_c2_g1	0.00	0.00	0.00	0.00	0.00	0.00	0.00	4.84	10.28	0.00
TRINITY_DN348157_c4_g1	0.00	0.00	0.00	0.00	0.00	0.00	0.00	0.00	0.00	0.00
TRINITY_DN348159_c0_g1	0.00	0.00	0.00	0.00	0.00	0.00	0.00	0.00	0.00	0.00
TRINITY_DN34815_c0_g1	0.00	0.00	0.00	0.00	0.00	0.00	0.00	0.00	17.16	0.00
TRINITY_DN348160_c0_g1	0.00	0.00	0.00	8.07	0.00	0.00	0.00	0.00	0.00	0.00
TRINITY_DN348165_c0_g1	0.00	0.00	0.00	0.00	0.00	0.00	0.00	0.00	0.00	0.00
TRINITY_DN34816_c0_g1	4.04	37.22	54.81	55.77	122.07	42.95	19.79	26.64	204.44	10.75
TRINITY_DN34816_c0_g3	0.00	0.00	3.69	1.15	1.98	2.37	0.00	0.00	10.69	0.00
TRINITY_DN34816_c0_g4	0.00	0.00	0.00	0.00	34.35	0.00	6.14	0.00	0.00	0.00
TRINITY_DN34816_c0_g5	0.00	0.00	0.00	0.00	0.00	0.00	0.00	0.00	0.00	0.00
TRINITY_DN34816_c1_g1	0.00	3.57	4.33	7.99	4.36	4.36	3.92	3.84	27.72	0.00
TRINITY_DN34816_c4_g1	0.00	0.00	8.53	6.10	10.97	3.84	0.70	1.43	15.22	0.00
TRINITY_DN34816_c5_g1	0.86	7.51	23.49	16.63	32.04	16.27	3.99	5.23	14.63	0.00
TRINITY_DN34816_c6_g1	0.00	0.00	0.00	0.00	0.00	0.00	0.00	0.00	0.00	0.00
TRINITY_DN34816_c7_g1	0.00	0.00	0.00	0.00	9.71	0.00	0.00	0.00	0.00	0.00
TRINITY_DN34816_c8_g1	0.00	0.00	0.00	21.69	0.00	0.00	0.00	0.00	0.00	0.00
TRINITY_DN348170_c0_g1	0.00	0.00	0.00	0.00	0.00	0.00	0.00	0.00	0.00	0.00
TRINITY_DN348170_c2_g1	0.00	0.00	0.00	0.00	0.00	12.05	5.37	0.00	0.00	0.00
TRINITY_DN348171_c0_g1	0.00	0.00	0.00	0.00	0.00	0.00	0.00	0.00	0.00	0.00
TRINITY_DN348172_c0_g1	0.00	9.92	0.00	14.32	0.00	0.00	0.00	0.00	0.00	0.00
TRINITY_DN348173_c0_g1	0.00	0.00	0.00	0.00	18.90	0.00	0.00	0.00	17.50	0.00
TRINITY_DN348174_c2_g1	0.00	21.82	13.10	31.73	0.00	0.00	0.00	0.00	12.44	0.00
TRINITY_DN348177_c1_g1	0.00	0.00	0.00	0.00	0.00	0.00	0.00	0.00	0.00	0.00
TRINITY_DN34817_c0_g1	0.00	11.98	9.87	15.39	24.05	8.48	2.44	7.94	43.32	0.00
TRINITY_DN34817_c0_g2	0.00	2.38	10.18	1.62	4.00	4.49	0.00	3.28	9.84	1.77
TRINITY_DN34817_c0_g5	0.00	0.00	19.15	0.00	0.00	0.00	4.99	0.00	7.91	0.00
TRINITY_DN34817_c1_g1	11.28	184.96	423.10	301.50	661.50	263.22	108.66	98.10	718.62	18.81
TRINITY_DN34817_c1_g3	0.00	0.00	0.00	0.00	0.00	0.00	0.00	0.00	0.00	0.00
TRINITY_DN34817_c8_g1	0.00	0.00	0.00	5.18	17.46	0.00	0.00	0.00	0.00	0.00
TRINITY_DN348180_c0_g1	0.00	0.00	0.00	0.00	0.00	0.00	0.00	0.00	16.41	0.00
TRINITY_DN348182_c0_g1	0.00	18.02	5.47	0.00	10.98	0.00	0.00	0.00	0.00	0.00
TRINITY_DN348183_c0_g1	0.00	0.00	12.49	0.00	0.00	0.00	0.00	11.23	11.84	0.00
TRINITY_DN348184_c0_g1	0.00	0.00	0.00	0.00	0.00	49.64	0.00	0.00	0.00	0.00
TRINITY_DN348186_c0_g1	0.00	0.00	0.00	0.00	0.00	0.00	0.00	0.00	0.00	0.00
TRINITY_DN348186_c1_g1	0.00	0.00	0.00	0.00	0.00	0.00	0.00	0.00	11.62	0.00
TRINITY_DN348187_c1_g1	0.00	32.68	0.00	0.00	0.00	0.00	0.00	0.00	0.00	0.00
TRINITY_DN348188_c0_g1	0.00	0.00	0.00	0.00	0.00	0.00	0.00	0.00	0.00	0.00
TRINITY_DN348189_c0_g1	0.00	0.00	0.00	0.00	0.00	0.00	0.00	0.00	0.00	0.00
TRINITY_DN34818_c0_g1	0.00	1.72	11.88	4.74	34.22	4.99	1.73	0.00	11.59	0.00
TRINITY_DN34818_c0_g3	1.30	24.18	43.35	39.63	101.18	35.99	21.17	25.32	131.03	1.92
TRINITY_DN34818_c0_g4	0.00	0.00	0.00	3.51	8.19	0.00	0.00	0.00	12.15	0.00
TRINITY_DN34818_c0_g5	0.00	1.28	5.79	5.80	13.13	0.00	1.10	2.29	11.24	3.03
TRINITY_DN34818_c1_g1	0.00	0.00	0.00	0.00	11.53	0.00	0.00	0.00	0.00	0.00
TRINITY_DN34818_c7_g1	0.00	0.00	25.32	5.04	8.50	17.06	0.00	7.44	0.00	0.00
TRINITY_DN348191_c0_g1	0.00	1.74	2.10	3.86	0.00	0.00	1.92	0.00	2.01	0.00
TRINITY_DN348192_c0_g2	0.00	0.00	0.00	0.00	19.37	0.00	0.00	0.00	0.00	0.00
TRINITY_DN348192_c0_g4	0.00	0.00	0.00	0.00	0.00	0.00	0.00	0.00	14.55	0.00
TRINITY_DN348192_c1_g1	0.00	0.00	5.22	8.73	0.00	0.00	0.00	0.00	8.87	0.00
TRINITY_DN348192_c2_g1	0.00	0.00	4.95	0.00	4.97	0.00	0.00	0.00	0.00	4.40
TRINITY_DN348192_c5_g1	0.00	0.00	0.00	11.87	0.00	0.00	0.00	0.00	0.00	0.00
TRINITY_DN348193_c0_g1	0.00	0.00	0.00	0.00	0.00	0.00	0.00	0.00	0.00	0.00
TRINITY_DN348193_c1_g1	0.00	0.00	0.00	29.69	0.00	0.00	0.00	0.00	0.00	0.00
TRINITY_DN348195_c0_g1	0.00	0.00	0.00	0.00	0.00	0.00	0.00	0.00	0.00	0.00
TRINITY_DN348195_c3_g1	0.00	0.00	0.00	0.00	0.00	0.00	0.00	0.00	0.00	0.00
TRINITY_DN348195_c7_g1	0.00	0.00	0.00	0.00	0.00	0.00	0.00	0.00	0.00	0.00
TRINITY_DN348197_c0_g1	0.00	0.00	0.00	0.00	10.97	0.00	0.00	0.00	0.00	0.00
TRINITY_DN348197_c1_g1	0.00	0.00	0.00	13.08	13.03	4.34	3.91	3.83	12.18	0.00
TRINITY_DN348197_c4_g1	0.00	0.00	0.00	0.00	0.00	0.00	0.00	0.00	0.00	0.00
TRINITY_DN348197_c5_g1	0.00	0.00	0.00	13.42	45.57	11.35	0.00	0.00	31.73	0.00
TRINITY_DN348198_c0_g1	0.00	0.00	2.78	1.70	11.26	0.00	2.54	0.00	2.64	0.00
TRINITY_DN348199_c0_g1	0.00	0.00	0.00	1.41	0.00	0.00	0.00	0.00	0.00	0.00
TRINITY_DN34819_c0_g1	4.60	54.27	187.98	188.47	297.70	180.61	48.07	69.35	226.24	0.00
TRINITY_DN3481_c0_g1	5.31	36.48	53.95	50.73	178.82	44.73	30.35	27.90	105.09	0.00
TRINITY_DN3481_c1_g1	0.00	0.00	0.00	20.14	0.00	0.00	0.00	0.00	0.00	0.00
TRINITY_DN348201_c0_g1	0.00	12.03	0.00	15.88	74.55	14.76	0.00	0.00	0.00	0.00
TRINITY_DN348201_c1_g1	0.00	0.00	0.00	0.00	0.00	3.98	0.00	0.00	11.18	0.00
TRINITY_DN348202_c0_g1	0.00	0.00	0.00	0.00	0.00	0.00	0.00	0.00	0.00	0.00
TRINITY_DN348203_c0_g1	0.00	0.00	0.00	0.00	0.00	0.00	0.00	0.00	0.00	0.00
TRINITY_DN348205_c0_g1	0.00	0.00	12.14	0.00	0.00	0.00	0.00	0.00	0.00	0.00
TRINITY_DN348207_c1_g1	0.00	0.00	6.12	0.00	3.12	0.00	0.00	0.00	0.00	2.05
TRINITY_DN348208_c0_g1	0.00	0.00	0.00	0.00	0.00	0.00	0.00	0.00	0.00	0.00
TRINITY_DN348209_c0_g1	0.00	1.33	0.00	0.48	0.00	0.00	0.00	1.48	1.54	0.00
TRINITY_DN348209_c0_g2	0.00	0.00	0.00	0.00	0.00	0.00	0.00	0.00	0.00	0.00
TRINITY_DN34820_c0_g1	0.00	0.00	58.45	0.00	59.36	22.46	0.00	7.09	79.89	0.00
TRINITY_DN34820_c1_g2	0.00	0.00	4.29	2.60	0.00	0.00	0.00	0.00	20.16	0.00
TRINITY_DN34820_c2_g1	0.00	0.00	20.86	13.60	0.00	0.00	0.00	0.00	26.08	0.00
TRINITY_DN34820_c3_g1	0.00	0.00	0.00	0.00	0.00	0.00	0.00	0.00	0.00	0.00
TRINITY_DN34820_c5_g1	0.00	0.00	0.00	0.00	0.00	0.00	0.00	19.24	0.00	0.00
TRINITY_DN34820_c7_g1	0.00	0.00	0.00	0.00	0.00	0.00	0.00	0.00	0.00	0.00
TRINITY_DN34820_c8_g1	1.27	0.00	0.00	6.94	12.05	1.47	0.00	0.00	11.52	0.00
TRINITY_DN348210_c0_g1	0.00	0.00	0.00	0.00	0.00	16.40	0.00	0.00	0.00	0.00
TRINITY_DN348211_c0_g2	0.00	0.00	0.00	0.00	0.00	0.00	0.00	0.00	0.00	0.00
TRINITY_DN348212_c0_g1	0.00	0.00	3.01	0.35	1.76	0.00	0.00	0.00	2.86	0.00
TRINITY_DN348215_c0_g1	0.00	0.00	0.00	0.00	0.00	0.00	0.00	0.00	12.00	0.00
TRINITY_DN348218_c0_g1	0.00	0.00	0.00	0.00	0.00	0.00	0.00	0.00	0.00	0.00
TRINITY_DN348218_c0_g2	0.00	0.00	0.00	0.00	0.00	0.00	0.00	0.00	0.00	0.00
TRINITY_DN348218_c0_g3	0.00	0.00	0.00	0.00	11.32	11.28	0.00	0.00	31.54	0.00
TRINITY_DN348218_c0_g4	0.00	0.00	0.00	3.34	0.00	0.00	0.00	0.00	0.00	0.00
TRINITY_DN348218_c1_g1	0.00	7.08	0.00	10.96	0.00	0.00	0.00	0.00	0.00	0.00
TRINITY_DN34821_c0_g1	0.00	7.26	0.00	16.14	17.73	13.64	6.54	0.00	8.26	7.79
TRINITY_DN34821_c0_g2	0.00	0.00	0.00	7.11	40.45	0.00	0.00	0.00	12.28	10.54
TRINITY_DN34821_c1_g1	0.00	0.00	0.00	0.00	0.00	0.00	0.00	0.00	0.00	0.00
TRINITY_DN34821_c2_g1	0.00	0.00	0.00	0.00	0.00	0.00	0.00	0.00	0.00	0.00
TRINITY_DN348220_c1_g1	0.00	0.00	23.43	0.00	0.00	0.00	0.00	0.00	11.05	0.00
TRINITY_DN348222_c0_g1	0.00	0.00	0.00	0.00	0.00	22.06	0.00	0.00	28.51	0.00
TRINITY_DN348223_c0_g1	0.00	0.00	0.00	0.00	0.00	0.00	0.00	0.00	0.00	0.00
TRINITY_DN348224_c0_g1	0.00	4.18	5.08	0.00	10.18	0.00	0.00	0.00	23.80	0.00
TRINITY_DN348225_c0_g1	0.00	0.00	0.00	5.48	0.00	0.00	0.00	0.00	0.00	0.00
TRINITY_DN348225_c1_g1	0.00	0.00	0.00	0.00	0.00	0.00	0.00	0.00	0.00	0.00
TRINITY_DN348228_c0_g1	0.00	0.00	0.00	0.00	0.00	0.00	0.00	0.00	0.00	0.00
TRINITY_DN348229_c2_g1	0.00	0.00	0.00	0.00	0.00	0.00	0.00	0.00	0.00	0.00
TRINITY_DN34822_c0_g1	0.00	0.00	0.00	0.00	0.00	0.00	0.00	0.00	0.00	0.00
TRINITY_DN348230_c0_g1	0.00	0.00	0.00	0.00	0.00	0.00	0.00	0.00	0.00	0.00
TRINITY_DN348231_c0_g1	0.00	5.61	5.06	1.04	10.36	1.69	1.55	1.56	3.25	1.54
TRINITY_DN348231_c2_g1	0.00	0.00	0.00	0.00	0.00	0.00	32.69	0.00	0.00	0.00
TRINITY_DN348232_c1_g1	0.00	0.00	18.39	0.00	0.00	0.00	0.00	0.00	5.73	0.00
TRINITY_DN348235_c0_g1	0.00	0.00	0.00	0.00	0.00	0.00	0.00	0.00	0.00	0.00
TRINITY_DN348237_c0_g1	0.00	0.00	0.00	0.00	8.82	0.00	0.00	0.00	0.00	0.00
TRINITY_DN348239_c0_g1	0.00	0.00	0.00	0.00	0.00	0.00	0.00	0.00	0.00	0.00
TRINITY_DN348239_c1_g1	0.00	0.00	0.00	12.19	0.00	0.00	0.00	0.00	6.32	0.00
TRINITY_DN348239_c3_g1	0.00	0.00	0.00	9.36	0.00	5.20	0.00	0.00	0.00	0.00
TRINITY_DN34823_c0_g1	0.00	3.93	0.00	6.77	2.34	0.00	0.00	2.91	9.88	0.00
TRINITY_DN34823_c10_g1	0.00	0.00	0.00	0.00	0.00	0.00	0.00	0.00	7.03	0.00
TRINITY_DN34823_c11_g1	0.00	0.00	0.00	0.00	0.00	0.00	0.00	0.00	0.00	0.00
TRINITY_DN34823_c1_g2	0.00	0.00	0.00	0.00	0.00	11.21	9.90	9.87	0.00	0.00
TRINITY_DN34823_c3_g1	0.00	0.00	0.00	0.00	0.00	0.00	0.00	0.00	23.48	0.00
TRINITY_DN34823_c5_g1	0.00	0.00	14.04	0.00	11.72	0.00	12.55	0.00	9.78	6.23
TRINITY_DN34823_c9_g1	0.00	22.69	0.00	0.00	0.00	0.00	0.00	0.00	0.00	0.00
TRINITY_DN348241_c0_g2	0.00	0.00	0.00	4.10	3.40	0.00	3.07	0.00	6.38	0.00
TRINITY_DN348241_c2_g1	0.00	0.00	0.00	0.00	0.00	19.07	0.00	34.20	17.81	0.00
TRINITY_DN348243_c0_g1	0.00	0.00	0.00	0.00	0.00	0.00	0.00	0.00	0.00	0.00
TRINITY_DN348243_c0_g2	0.00	0.00	3.90	3.59	21.92	3.95	1.79	3.58	11.25	0.00
TRINITY_DN348245_c0_g1	0.00	0.00	0.00	1.53	0.00	0.00	0.00	2.27	0.00	0.00
TRINITY_DN348246_c2_g1	0.00	0.00	0.00	0.00	0.00	0.00	0.00	0.00	0.00	0.00
TRINITY_DN348247_c0_g1	0.00	0.00	0.00	3.84	65.26	0.00	11.43	5.73	79.42	0.00
TRINITY_DN348249_c0_g1	0.00	0.00	0.00	0.00	0.00	0.00	0.00	0.00	0.00	0.00
TRINITY_DN34824_c0_g1	0.00	0.00	26.01	12.53	39.95	0.00	0.00	0.00	21.96	0.00
TRINITY_DN34824_c1_g1	5.69	14.61	0.00	0.00	60.07	0.00	0.00	0.00	5.55	0.00
TRINITY_DN34824_c1_g3	0.00	0.00	0.00	14.05	11.92	0.00	0.00	0.00	0.00	0.00
TRINITY_DN348250_c0_g1	0.00	0.00	1.91	0.00	0.00	0.00	0.00	0.00	7.35	0.00
TRINITY_DN348251_c0_g1	0.00	0.00	0.00	0.00	0.00	0.00	0.00	0.00	0.00	0.00
TRINITY_DN348251_c1_g1	13.30	0.00	0.00	0.00	0.00	0.00	0.00	0.00	0.00	0.00
TRINITY_DN348252_c0_g1	0.00	0.00	18.05	0.00	18.54	0.00	0.00	16.45	0.00	0.00
TRINITY_DN348256_c2_g1	0.00	0.00	0.00	0.00	13.24	0.00	0.00	0.00	12.28	0.00
TRINITY_DN348256_c3_g1	0.00	0.00	0.00	0.00	0.00	0.00	0.00	0.00	0.00	0.00
TRINITY_DN348256_c4_g1	0.00	0.00	0.00	0.00	20.59	0.00	0.00	0.00	3.85	0.00
TRINITY_DN348256_c6_g1	0.00	0.00	0.00	0.00	0.00	0.00	0.00	0.00	0.00	0.00
TRINITY_DN348259_c0_g1	0.00	0.00	31.50	18.94	0.00	15.98	14.06	28.51	89.68	0.00
TRINITY_DN34825_c0_g1	0.00	0.00	0.00	0.00	0.00	0.00	0.00	0.00	0.00	0.00
TRINITY_DN34825_c0_g2	0.00	0.00	14.11	4.23	7.06	0.00	6.30	0.00	13.17	6.26
TRINITY_DN34825_c0_g4	0.00	0.00	0.00	0.00	0.00	0.00	0.00	9.62	0.00	0.00
TRINITY_DN34825_c0_g5	0.00	0.00	0.00	0.00	0.00	0.00	0.00	0.00	0.00	0.00
TRINITY_DN34825_c0_g6	0.00	0.00	0.00	0.00	16.31	0.00	0.00	0.00	0.00	0.00
TRINITY_DN34825_c1_g1	0.00	0.00	0.00	0.00	9.30	0.00	0.00	0.00	0.00	0.00
TRINITY_DN34825_c1_g2	0.00	0.00	0.00	0.00	0.00	0.00	0.00	0.00	0.00	0.00
TRINITY_DN34825_c2_g1	0.00	0.00	0.00	0.00	0.00	0.00	0.00	0.00	0.00	0.00
TRINITY_DN34825_c3_g1	0.00	0.00	0.00	0.00	8.87	0.00	0.00	0.00	0.00	0.00
TRINITY_DN34825_c4_g1	0.00	0.00	0.00	0.00	0.00	0.00	0.00	0.00	0.00	0.00
TRINITY_DN348260_c0_g1	0.00	0.00	8.96	0.00	32.02	0.00	0.00	0.00	0.00	0.00
TRINITY_DN348260_c0_g2	0.00	0.00	0.00	0.00	0.00	0.00	0.00	0.00	0.00	0.00
TRINITY_DN348261_c0_g1	0.00	31.29	0.00	0.00	0.00	0.00	0.00	0.00	0.00	0.00
TRINITY_DN348261_c1_g2	0.00	0.00	4.89	2.96	4.91	0.00	0.00	8.64	0.00	0.00
TRINITY_DN348261_c2_g1	0.00	0.00	3.97	4.51	26.31	0.00	1.82	1.82	7.62	0.00
TRINITY_DN348261_c4_g1	0.00	0.00	8.06	9.63	16.23	0.00	0.00	0.00	0.00	0.00
TRINITY_DN348261_c7_g1	0.00	0.00	0.00	0.00	0.00	0.00	0.00	12.54	0.00	0.00
TRINITY_DN348262_c1_g1	0.00	0.00	0.00	0.00	0.00	0.00	0.00	0.00	5.16	0.00
TRINITY_DN348263_c0_g1	0.00	0.00	0.00	0.00	5.15	0.00	0.00	0.00	0.00	0.00
TRINITY_DN348263_c1_g1	0.00	0.00	0.00	5.04	0.00	0.00	0.00	0.00	0.00	0.00
TRINITY_DN348263_c2_g1	0.00	0.00	0.00	0.00	0.00	0.00	4.20	0.00	0.00	0.00
TRINITY_DN348265_c0_g1	0.00	0.00	0.00	0.00	0.00	0.00	0.00	0.00	9.99	0.00
TRINITY_DN348265_c2_g1	0.00	0.00	0.00	6.18	0.00	0.00	0.00	0.00	0.00	0.00
TRINITY_DN348266_c0_g1	0.00	0.00	9.25	0.71	4.35	3.47	0.00	0.00	12.79	0.00
TRINITY_DN348268_c0_g1	0.00	0.00	0.00	0.00	0.00	0.00	0.00	0.00	0.00	0.00
TRINITY_DN348268_c0_g2	0.00	12.60	0.00	0.00	0.00	4.24	0.00	0.00	2.82	0.00
TRINITY_DN348268_c0_g6	0.00	0.00	0.00	4.04	0.00	0.00	0.00	0.00	6.30	0.00
TRINITY_DN348268_c4_g1	0.00	1.96	2.36	4.34	16.81	4.73	2.16	2.15	15.81	0.00
TRINITY_DN34826_c0_g1	0.00	0.00	0.00	1.12	5.59	5.48	0.00	0.00	12.28	0.00
TRINITY_DN348271_c0_g1	0.00	4.05	14.73	29.68	49.32	11.36	4.44	4.34	64.51	13.10
TRINITY_DN348272_c0_g1	0.00	0.00	0.00	0.00	0.00	0.00	0.00	0.00	0.00	0.00
TRINITY_DN348272_c1_g1	0.00	0.00	0.00	0.00	0.00	0.00	0.00	0.00	9.25	0.00
TRINITY_DN348273_c0_g1	0.00	0.00	11.72	0.00	0.00	0.00	0.00	0.00	0.00	0.00
TRINITY_DN348273_c1_g1	0.00	0.00	0.00	0.00	0.00	0.00	0.00	0.00	0.00	0.00
TRINITY_DN348273_c2_g1	0.00	0.00	0.00	0.00	0.00	0.00	0.00	0.00	0.00	0.00
TRINITY_DN348274_c0_g1	0.00	0.00	0.00	0.00	0.00	0.00	0.00	0.00	0.00	0.00
TRINITY_DN348274_c0_g2	0.00	0.00	0.00	0.00	0.00	0.00	0.00	0.00	0.00	0.00
TRINITY_DN348274_c1_g1	0.00	0.00	10.42	0.00	10.56	0.00	0.00	0.00	0.00	0.00
TRINITY_DN348274_c1_g2	0.00	13.24	0.00	9.55	57.04	0.00	14.16	0.00	0.00	0.00
TRINITY_DN348275_c1_g1	0.00	0.00	0.00	1.15	9.53	0.00	0.00	1.72	5.38	0.00
TRINITY_DN348279_c0_g1	0.00	7.03	0.00	7.98	8.58	0.00	0.00	3.78	4.03	0.00
TRINITY_DN34827_c0_g1	0.00	1.10	1.48	43.89	50.33	7.00	15.65	0.00	6.44	2.27
TRINITY_DN34827_c0_g2	0.00	1.31	6.01	18.62	23.31	3.48	3.30	2.92	28.75	0.00
TRINITY_DN348280_c0_g1	0.00	0.00	0.00	0.00	0.00	0.00	0.00	0.00	0.00	0.00
TRINITY_DN348280_c1_g1	0.00	0.00	0.00	0.00	0.00	0.00	0.00	0.00	4.79	0.00
TRINITY_DN348280_c2_g1	0.00	0.00	0.00	0.00	0.00	0.00	0.00	0.00	0.00	0.00
TRINITY_DN348280_c4_g1	0.00	0.00	0.00	0.00	0.00	0.00	0.00	0.00	0.00	7.68
TRINITY_DN348280_c5_g1	0.00	0.00	0.00	0.00	0.00	0.00	0.00	0.00	13.12	0.00
TRINITY_DN348281_c0_g1	0.00	0.00	0.00	0.00	0.00	0.00	0.00	0.00	0.00	0.00
TRINITY_DN348282_c0_g1	0.00	0.00	0.00	0.00	0.00	0.00	0.00	0.00	0.00	0.00
TRINITY_DN348282_c3_g1	0.00	0.00	0.00	6.76	0.00	0.00	0.00	0.00	0.00	0.00
TRINITY_DN348282_c4_g1	0.00	0.00	0.00	0.00	32.87	0.00	0.00	0.00	6.14	0.00
TRINITY_DN348282_c5_g1	0.00	0.00	0.00	13.89	11.54	5.80	5.18	0.00	43.11	0.00
TRINITY_DN348282_c8_g1	0.00	0.00	0.00	0.00	0.00	0.00	0.00	0.00	0.00	0.00
TRINITY_DN348284_c0_g1	0.00	0.00	0.00	0.00	4.13	0.00	0.00	0.00	0.00	0.00
TRINITY_DN348284_c2_g1	0.00	0.00	0.00	8.17	0.00	0.00	0.00	0.00	0.00	0.00
TRINITY_DN348286_c0_g1	0.00	0.00	4.34	0.00	0.00	0.00	0.00	0.00	0.00	0.00
TRINITY_DN348286_c1_g1	0.00	1.94	0.00	3.58	10.75	11.62	1.07	1.08	23.67	6.43
TRINITY_DN348288_c0_g1	0.00	0.00	0.00	9.62	0.00	0.00	0.00	0.00	0.00	0.00
TRINITY_DN34828_c0_g1	0.00	9.16	11.32	16.34	22.81	3.79	0.00	6.72	76.83	4.72
TRINITY_DN34828_c0_g2	0.00	0.00	0.00	5.90	24.49	0.00	8.81	0.00	13.73	0.00
TRINITY_DN348295_c0_g1	3.87	8.46	78.44	43.86	134.13	42.89	18.74	31.47	112.02	7.51
TRINITY_DN348295_c0_g2	0.00	33.27	3.15	13.42	19.63	1.45	9.67	10.64	114.14	0.00
TRINITY_DN348295_c1_g1	0.00	0.00	5.13	0.00	0.00	1.28	0.00	0.00	0.00	0.00
TRINITY_DN348295_c1_g2	0.00	0.00	16.73	12.87	7.84	0.00	5.02	0.00	5.08	0.00
TRINITY_DN348295_c3_g1	0.00	0.00	0.00	0.00	0.00	0.00	0.00	0.00	0.00	0.00
TRINITY_DN348297_c0_g1	0.00	0.00	0.00	0.00	58.91	0.00	0.00	0.00	18.16	16.91
TRINITY_DN348298_c0_g1	0.00	0.00	0.00	0.00	0.00	0.00	0.00	0.00	8.34	7.88
TRINITY_DN34829_c0_g1	0.00	8.90	2.77	10.04	65.83	12.30	2.53	0.00	18.91	8.18
TRINITY_DN34829_c0_g2	0.00	11.95	0.00	29.00	0.00	27.66	0.00	0.00	97.46	0.00
TRINITY_DN34829_c2_g1	0.00	0.00	0.00	0.00	0.00	0.00	1.30	0.00	0.00	0.00
TRINITY_DN34829_c7_g1	0.00	0.00	0.00	0.00	0.00	0.00	0.00	0.00	0.00	0.00
TRINITY_DN3482_c0_g1	0.00	0.00	0.00	20.59	0.00	0.00	0.00	0.00	25.76	15.22
TRINITY_DN3482_c0_g2	17.30	238.85	202.40	322.20	575.46	165.34	135.17	129.36	1873.74	43.85
TRINITY_DN3482_c11_g1	0.00	14.69	0.00	0.00	0.00	0.00	0.00	0.00	8.34	0.00
TRINITY_DN3482_c14_g1	0.00	0.00	59.33	11.87	0.00	0.00	0.00	0.00	37.69	0.00
TRINITY_DN3482_c17_g1	0.00	0.00	0.00	0.00	0.00	0.00	0.00	0.00	0.00	0.00
TRINITY_DN3482_c1_g1	6.61	165.87	195.86	262.81	401.97	73.64	99.59	159.60	986.52	39.09
TRINITY_DN3482_c21_g1	6.55	85.17	75.94	103.89	306.08	58.07	25.04	52.75	398.43	17.35
TRINITY_DN3482_c23_g1	0.00	0.00	0.00	0.00	12.86	0.00	0.00	0.00	35.74	0.00
TRINITY_DN3482_c25_g1	0.00	0.00	0.00	0.00	0.00	0.00	0.00	0.00	0.00	0.00
TRINITY_DN3482_c2_g1	2.09	75.40	135.21	93.19	142.30	24.62	33.68	60.31	309.72	6.65
TRINITY_DN3482_c2_g2	0.00	33.71	0.00	0.00	0.00	0.00	0.00	15.20	0.00	0.00
TRINITY_DN3482_c3_g1	0.00	0.00	0.00	7.80	0.00	0.00	0.00	0.00	36.85	0.00
TRINITY_DN3482_c3_g2	0.00	0.00	0.00	0.00	0.00	0.00	0.00	0.00	0.00	0.00
TRINITY_DN3482_c3_g3	0.00	59.42	0.00	10.77	0.00	0.00	0.00	0.00	0.00	31.75
TRINITY_DN3482_c4_g1	1.84	36.25	117.77	81.34	126.96	60.89	23.27	40.30	142.90	3.26
TRINITY_DN3482_c5_g2	0.00	0.00	0.00	9.98	0.00	0.00	0.00	0.00	15.68	0.00
TRINITY_DN3482_c7_g1	0.00	0.00	0.00	0.00	0.00	0.00	0.00	0.00	0.00	0.00
TRINITY_DN3482_c7_g2	0.00	0.00	0.00	10.59	0.00	17.90	0.00	0.00	0.00	0.00
TRINITY_DN348301_c0_g1	0.00	0.00	0.00	0.00	11.46	0.00	0.00	0.00	14.62	0.00
TRINITY_DN348301_c10_g1	0.00	8.14	0.00	0.00	9.94	0.00	0.00	0.00	0.00	0.00
TRINITY_DN348301_c12_g1	0.00	0.00	0.00	0.00	0.00	0.00	6.51	0.00	0.00	0.00
TRINITY_DN348301_c2_g1	0.00	0.00	0.00	0.00	0.00	0.00	0.00	0.00	44.14	0.00
TRINITY_DN348301_c3_g1	0.00	0.00	0.00	46.64	0.00	0.00	0.00	0.00	0.00	0.00
TRINITY_DN348301_c5_g1	0.00	0.00	2.89	7.05	8.77	0.00	0.00	0.00	2.81	0.00
TRINITY_DN348301_c5_g2	0.00	0.00	0.00	0.00	0.00	0.00	0.00	0.00	0.00	0.00
TRINITY_DN348301_c5_g3	0.00	0.00	10.82	0.00	0.00	0.00	0.00	0.00	0.00	0.00
TRINITY_DN348301_c7_g1	0.00	0.00	0.00	0.00	0.00	0.00	0.00	0.00	36.66	0.00
TRINITY_DN348301_c8_g1	0.00	0.00	0.00	0.00	0.00	0.00	0.00	0.00	0.00	0.00
TRINITY_DN348301_c9_g1	0.00	0.00	0.00	55.00	38.49	38.14	0.00	0.00	53.43	0.00
TRINITY_DN348302_c0_g1	0.00	0.00	24.27	0.00	0.00	0.00	0.00	0.00	7.57	0.00
TRINITY_DN348302_c0_g2	0.00	0.00	0.00	0.00	0.00	0.00	0.00	0.00	0.00	0.00
TRINITY_DN348302_c1_g1	0.00	0.00	0.00	6.97	0.00	0.00	0.00	0.00	21.96	0.00
TRINITY_DN348304_c0_g1	0.00	0.00	0.00	271.92	42.05	0.00	0.00	0.00	8.43	0.00
TRINITY_DN348304_c2_g1	11.43	0.00	13.05	7.87	13.36	0.00	0.00	0.00	12.40	0.00
TRINITY_DN348305_c0_g1	0.00	0.00	0.00	0.00	0.00	0.00	0.00	0.00	0.00	0.00
TRINITY_DN348305_c0_g2	0.00	0.00	0.00	0.00	0.00	0.00	0.00	0.00	0.00	0.00
TRINITY_DN348305_c2_g1	0.00	0.00	0.00	18.97	0.00	0.00	0.00	0.00	14.84	0.00
TRINITY_DN348305_c3_g1	0.00	0.00	0.00	0.00	0.00	0.00	0.00	0.00	0.00	0.00
TRINITY_DN348306_c0_g1	0.00	0.00	0.00	0.00	0.00	0.00	0.00	0.00	0.00	0.00
TRINITY_DN348307_c0_g1	0.00	0.00	0.00	0.00	15.57	0.00	0.00	0.00	7.24	0.00
TRINITY_DN34830_c0_g1	0.00	0.00	0.00	6.60	0.00	0.00	0.00	0.00	5.24	0.00
TRINITY_DN34830_c1_g1	0.00	0.00	0.00	0.00	0.00	0.00	0.00	0.00	0.00	0.00
TRINITY_DN348311_c0_g1	0.00	0.00	0.00	16.62	37.52	0.00	0.00	0.00	8.73	0.00
TRINITY_DN348312_c0_g1	0.00	0.00	0.00	0.00	0.00	0.00	0.00	0.00	18.40	0.00
TRINITY_DN348315_c0_g1	0.00	0.00	0.00	0.00	17.52	0.00	0.00	0.00	0.00	0.00
TRINITY_DN348318_c0_g1	0.00	0.00	0.00	0.00	0.00	0.00	0.00	0.00	0.00	0.00
TRINITY_DN348318_c1_g1	0.00	0.00	8.78	0.00	36.16	0.00	0.00	0.00	0.00	0.00
TRINITY_DN34831_c0_g1	0.00	0.00	0.00	0.00	0.00	0.00	0.00	0.00	0.00	0.00
TRINITY_DN34831_c0_g2	0.00	0.00	1.98	0.00	2.02	1.98	0.00	0.00	0.00	0.00
TRINITY_DN348322_c0_g1	0.00	0.00	0.00	0.00	0.00	0.00	0.00	0.00	0.00	0.00
TRINITY_DN348326_c0_g1	0.00	0.00	0.00	0.00	0.00	0.00	0.00	0.00	0.00	0.00
TRINITY_DN348326_c0_g2	0.00	0.00	0.00	0.00	0.00	0.00	0.00	0.00	0.00	0.00
TRINITY_DN348326_c5_g1	0.00	0.00	0.00	0.00	0.00	0.00	0.00	0.00	0.00	0.00
TRINITY_DN348326_c7_g1	0.00	0.00	0.00	8.29	42.32	0.00	0.00	0.00	0.00	0.00
TRINITY_DN348327_c0_g1	0.00	8.69	0.00	0.00	0.00	10.64	0.00	0.00	29.63	0.00
TRINITY_DN348328_c0_g1	0.00	0.00	0.00	0.00	7.95	0.00	0.00	0.00	0.00	0.00
TRINITY_DN34832_c0_g1	0.00	0.00	51.50	33.13	0.00	40.76	0.00	12.26	0.00	0.00
TRINITY_DN34832_c0_g2	0.00	16.50	0.01	0.00	66.34	0.00	7.80	0.00	46.02	2.56
TRINITY_DN34832_c1_g1	0.00	3.26	0.00	0.00	12.55	0.00	0.00	7.36	16.63	0.00
TRINITY_DN34832_c1_g2	0.00	0.00	0.00	10.62	0.00	0.00	0.00	0.00	0.00	0.00
TRINITY_DN34832_c3_g1	0.00	21.45	30.35	40.12	77.71	36.42	8.36	1.41	64.46	0.00
TRINITY_DN34832_c3_g2	0.00	0.00	0.00	0.00	0.00	0.00	0.00	0.00	0.00	0.00
TRINITY_DN34832_c5_g1	0.00	0.00	0.00	0.00	0.00	0.00	0.00	0.00	0.00	0.00
TRINITY_DN348330_c0_g1	0.00	0.00	0.00	0.00	0.00	0.00	0.00	0.00	0.00	0.00
TRINITY_DN348330_c1_g1	0.00	0.00	11.43	0.00	0.00	0.00	0.00	0.00	0.00	0.00
TRINITY_DN348332_c0_g1	0.00	3.82	1.11	0.94	6.30	2.29	0.00	0.00	2.23	0.00
TRINITY_DN348333_c0_g1	0.00	0.00	0.00	0.00	0.00	0.00	0.00	0.00	0.00	0.00
TRINITY_DN348334_c0_g3	0.00	0.00	0.00	0.00	0.00	0.00	0.00	0.00	0.00	0.00
TRINITY_DN348334_c0_g4	0.00	0.00	0.00	0.00	0.00	0.00	0.00	0.00	0.00	0.00
TRINITY_DN34833_c0_g1	0.00	0.00	0.00	0.00	0.00	0.00	0.00	0.00	0.00	0.00
TRINITY_DN34833_c0_g2	0.00	0.00	13.86	9.35	45.22	0.02	7.78	0.00	86.72	8.05
TRINITY_DN34833_c0_g3	0.00	18.89	38.80	42.36	47.30	73.71	8.46	12.16	123.99	0.00
TRINITY_DN34833_c1_g1	0.00	0.00	0.00	0.00	0.00	0.00	0.00	0.00	0.00	0.00
TRINITY_DN348340_c0_g2	0.00	0.00	0.00	7.02	71.49	0.00	0.00	0.00	0.00	0.00
TRINITY_DN348340_c1_g1	0.00	0.00	18.22	0.00	0.00	0.00	0.00	0.00	0.00	0.00
TRINITY_DN348340_c1_g2	0.00	3.58	10.66	15.88	17.71	19.32	1.98	3.01	30.24	5.95
TRINITY_DN348340_c1_g3	0.00	0.00	0.00	11.33	0.00	0.00	0.00	0.00	0.00	0.00
TRINITY_DN348340_c3_g1	0.00	0.00	14.97	0.00	0.00	0.00	0.00	0.00	0.00	0.00
TRINITY_DN348340_c3_g2	0.00	0.00	0.00	0.00	0.00	0.00	0.00	0.00	0.00	0.00
TRINITY_DN348340_c5_g1	0.00	0.00	0.00	0.00	0.00	0.00	0.00	0.00	0.00	0.00
TRINITY_DN348341_c0_g1	0.00	0.00	0.00	0.00	0.00	0.00	0.00	0.00	21.30	0.00
TRINITY_DN348344_c0_g1	0.00	0.00	0.00	0.00	0.00	0.00	8.25	0.00	8.68	0.00
TRINITY_DN348347_c0_g1	0.00	0.00	0.00	0.00	0.00	0.00	0.00	0.00	65.11	0.00
TRINITY_DN34834_c0_g1	0.00	0.00	0.00	0.00	10.13	14.23	4.48	0.00	0.00	0.00
TRINITY_DN34834_c0_g2	0.00	0.00	0.00	0.00	0.00	0.00	0.00	0.00	0.00	0.00
TRINITY_DN348350_c1_g1	0.00	0.00	0.00	0.00	0.00	0.00	0.00	0.00	0.00	0.00
TRINITY_DN348350_c2_g1	0.00	0.00	0.00	0.00	0.00	0.00	0.00	0.00	0.00	0.00
TRINITY_DN348351_c1_g1	0.00	0.00	0.00	0.00	0.00	0.00	0.00	0.00	0.00	12.62
TRINITY_DN348354_c0_g2	0.00	0.00	0.00	0.00	0.00	0.00	0.00	0.00	0.00	0.00
TRINITY_DN348356_c0_g1	0.00	0.00	0.00	0.00	0.00	0.00	0.00	0.00	0.00	0.00
TRINITY_DN348357_c0_g1	0.00	0.00	0.00	4.54	0.00	0.00	3.38	0.00	3.52	0.00
TRINITY_DN348359_c0_g1	0.00	0.00	28.55	0.00	0.00	14.56	0.00	0.00	27.21	0.00
TRINITY_DN34835_c0_g1	0.00	0.00	0.00	7.78	0.00	0.00	0.00	0.00	11.13	0.00
TRINITY_DN34835_c1_g1	0.00	14.05	26.93	69.27	157.82	81.92	6.03	29.60	183.62	0.00
TRINITY_DN348360_c0_g2	0.00	0.00	0.00	18.07	0.00	0.00	0.00	13.59	28.51	0.00
TRINITY_DN348361_c0_g2	0.00	0.00	0.00	0.00	0.00	0.00	0.00	0.00	0.00	0.00
TRINITY_DN348362_c0_g1	0.00	0.00	0.00	0.00	0.00	0.00	0.00	0.00	0.00	0.00
TRINITY_DN348363_c2_g1	1.77	0.00	10.36	7.62	8.45	11.90	3.79	1.90	1.99	1.88
TRINITY_DN348363_c3_g1	0.00	0.00	0.00	0.00	0.00	0.00	0.00	0.00	0.00	0.00
TRINITY_DN348365_c0_g1	0.00	0.00	28.55	0.00	0.00	0.00	0.00	0.00	0.00	0.00
TRINITY_DN348367_c0_g1	0.00	0.00	0.00	0.00	0.00	0.00	0.00	0.00	8.71	0.00
TRINITY_DN348368_c0_g1	0.00	0.00	0.00	0.00	0.00	0.00	0.00	0.00	0.00	0.00
TRINITY_DN34836_c0_g1	0.00	0.00	7.81	9.50	29.29	19.63	7.08	0.00	19.62	0.00
TRINITY_DN34836_c0_g2	0.00	25.89	23.30	51.84	77.84	31.72	11.43	0.00	19.65	0.00
TRINITY_DN348370_c0_g1	0.00	0.00	4.20	2.54	13.13	8.44	0.00	0.00	5.73	0.00
TRINITY_DN348371_c0_g1	0.00	0.00	0.00	0.00	0.00	0.00	0.00	0.00	0.00	0.00
TRINITY_DN348372_c0_g1	0.00	0.00	0.00	0.00	0.00	0.00	0.00	0.00	0.00	0.00
TRINITY_DN348377_c0_g1	0.00	0.00	0.00	0.00	33.52	0.00	0.00	0.00	15.43	0.00
TRINITY_DN348378_c0_g1	0.00	0.00	13.01	3.91	0.00	0.00	0.00	0.00	12.17	0.00
TRINITY_DN348379_c0_g1	0.00	0.00	0.00	0.00	31.51	15.63	0.00	0.00	0.00	0.00
TRINITY_DN34837_c0_g1	2.90	42.53	37.63	81.96	127.55	23.80	28.70	46.21	263.98	9.85
TRINITY_DN34837_c0_g2	0.00	0.00	0.00	0.00	0.00	0.00	0.00	18.17	18.84	0.00
TRINITY_DN34837_c1_g1	0.00	25.28	0.00	7.63	0.00	0.00	0.00	0.00	45.32	0.00
TRINITY_DN34837_c2_g1	0.00	0.00	10.43	3.14	10.45	18.98	0.22	0.00	18.94	0.00
TRINITY_DN34837_c2_g2	0.00	0.00	6.80	0.00	0.00	0.00	0.00	0.00	0.00	0.00
TRINITY_DN34837_c3_g1	0.00	0.00	0.00	0.00	0.00	0.00	0.00	0.00	0.00	0.00
TRINITY_DN34837_c4_g1	0.00	0.00	0.00	0.00	0.00	0.00	0.00	0.00	0.00	0.00
TRINITY_DN34837_c5_g1	0.00	0.00	0.00	0.00	33.52	0.00	0.00	14.73	15.43	0.00
TRINITY_DN34837_c6_g1	0.00	0.00	0.00	0.00	0.00	0.00	0.00	0.00	0.00	0.00
TRINITY_DN34837_c7_g1	0.00	0.00	0.00	0.00	0.00	0.00	0.00	0.00	0.00	0.00
TRINITY_DN348382_c0_g1	0.00	0.00	0.00	0.00	0.00	0.00	0.00	0.00	0.00	14.70
TRINITY_DN348382_c1_g1	0.00	0.00	0.00	0.00	0.00	0.00	0.00	0.00	0.00	0.00
TRINITY_DN348384_c0_g1	0.00	0.00	19.57	0.00	0.00	0.00	0.00	18.00	18.66	0.00
TRINITY_DN348385_c0_g1	0.00	0.00	0.00	0.00	16.47	32.52	0.00	0.00	0.00	0.00
TRINITY_DN348386_c0_g1	0.00	0.00	0.00	0.00	0.00	0.00	0.00	0.00	12.54	0.00
TRINITY_DN348388_c0_g1	0.00	0.00	0.00	8.93	0.00	0.00	6.65	0.00	13.94	0.00
TRINITY_DN348388_c1_g1	0.00	0.00	0.00	7.60	0.00	0.00	0.00	0.00	0.00	0.00
TRINITY_DN34838_c1_g2	0.00	7.37	45.97	5.92	34.41	12.08	2.21	10.81	25.26	0.00
TRINITY_DN34838_c2_g1	0.00	0.00	0.00	11.33	19.43	0.00	0.00	0.00	0.00	0.00
TRINITY_DN348390_c0_g1	0.00	0.00	31.50	0.00	0.00	0.00	0.00	0.00	0.00	0.00
TRINITY_DN348392_c0_g1	0.00	0.00	0.00	0.00	0.00	0.00	0.00	0.00	8.63	0.00
TRINITY_DN348394_c0_g1	0.00	2.55	3.08	0.00	0.00	0.00	0.00	0.00	0.00	0.00
TRINITY_DN348397_c0_g1	0.00	0.00	0.00	0.00	0.00	0.00	0.00	12.87	0.00	0.00
TRINITY_DN348398_c0_g1	0.00	0.00	0.00	0.00	26.18	6.59	0.00	0.00	0.00	0.00
TRINITY_DN34839_c0_g1	0.00	0.00	0.00	0.00	0.00	0.00	0.00	0.00	0.00	0.00
TRINITY_DN34839_c1_g1	0.00	0.00	0.00	7.18	0.00	3.19	0.00	0.00	3.39	10.01
TRINITY_DN34839_c1_g2	0.00	0.00	0.00	4.40	0.00	0.00	0.00	5.14	10.91	0.00
TRINITY_DN3483_c0_g1	0.00	3.55	0.00	0.00	0.00	0.00	0.00	0.00	3.02	0.00
TRINITY_DN3483_c0_g2	0.00	26.55	12.65	0.00	15.01	0.00	0.00	13.24	32.53	0.00
TRINITY_DN3483_c10_g1	0.00	0.00	0.00	0.00	0.00	0.00	0.00	0.00	0.00	0.00
TRINITY_DN3483_c13_g1	0.00	0.00	0.00	0.00	0.00	0.00	0.00	0.00	0.00	0.00
TRINITY_DN3483_c14_g1	0.00	0.00	0.00	0.00	0.00	0.00	0.00	0.00	0.00	0.00
TRINITY_DN3483_c1_g1	0.00	0.79	83.07	20.12	25.66	1.96	0.00	14.48	12.89	1.76
TRINITY_DN3483_c25_g1	0.00	0.00	0.00	0.00	0.00	0.00	0.00	0.00	0.00	0.00
TRINITY_DN3483_c26_g1	0.00	0.00	0.00	9.04	0.00	0.00	0.00	0.00	0.00	0.00
TRINITY_DN3483_c2_g1	0.67	16.03	24.60	25.83	44.35	19.07	9.92	12.30	98.40	3.24
TRINITY_DN3483_c3_g1	0.00	0.00	10.17	0.00	19.82	0.00	0.00	0.00	0.00	0.00
TRINITY_DN3483_c4_g1	0.00	0.00	47.62	10.67	0.00	0.00	0.00	0.00	27.53	14.08
TRINITY_DN3483_c5_g1	0.00	25.28	10.17	18.22	51.55	0.00	0.00	0.00	28.72	9.00
TRINITY_DN3483_c6_g2	0.00	0.00	0.00	0.00	0.00	0.00	0.00	0.00	0.00	0.00
TRINITY_DN3483_c9_g1	0.00	0.00	0.00	0.00	0.00	0.00	0.00	0.00	0.00	0.00
TRINITY_DN348400_c0_g1	0.00	0.00	0.00	0.00	0.00	0.00	0.00	0.00	9.47	0.00
TRINITY_DN348401_c1_g1	0.00	0.00	0.00	0.00	6.52	0.00	0.00	0.00	12.17	0.00
TRINITY_DN348403_c0_g1	0.00	0.00	0.00	0.00	0.00	0.00	0.00	0.00	0.00	0.00
TRINITY_DN348403_c2_g1	0.00	0.00	0.00	0.00	0.00	0.00	0.00	0.00	0.00	0.00
TRINITY_DN348405_c0_g1	0.00	0.00	0.00	3.17	31.59	0.00	0.00	0.00	9.84	0.00
TRINITY_DN348405_c1_g1	0.00	0.00	0.00	0.00	0.00	0.00	0.00	0.00	28.02	0.00
TRINITY_DN348407_c0_g1	0.00	26.01	0.00	9.39	0.00	0.00	0.00	0.00	0.00	0.00
TRINITY_DN348407_c2_g1	0.00	0.00	0.00	0.00	0.00	0.00	0.00	0.00	7.93	0.00
TRINITY_DN348408_c0_g1	0.00	2.72	0.00	0.00	0.00	0.00	22.42	0.00	0.00	0.00
TRINITY_DN348408_c0_g2	0.00	0.00	0.00	12.18	15.24	0.00	0.00	5.57	7.83	0.00
TRINITY_DN348408_c1_g1	0.00	0.00	21.01	0.00	5.26	0.00	9.47	0.00	4.92	0.00
TRINITY_DN348408_c3_g1	0.00	0.00	0.00	0.00	0.00	0.00	0.00	34.89	18.16	0.00
TRINITY_DN348409_c0_g1	0.00	0.00	0.00	0.00	0.00	0.00	0.00	0.00	11.51	0.00
TRINITY_DN348409_c1_g1	0.00	0.00	0.00	5.34	0.00	0.00	0.00	0.00	33.54	0.00
TRINITY_DN34840_c0_g1	0.00	19.00	27.87	24.79	40.44	32.89	10.04	10.06	136.73	15.32
TRINITY_DN34840_c12_g1	0.00	0.00	0.00	0.00	0.00	0.00	0.00	0.00	0.00	0.00
TRINITY_DN34840_c1_g1	0.00	0.00	0.00	0.00	14.75	0.00	12.87	0.00	0.00	0.00
TRINITY_DN348415_c1_g2	0.00	0.00	0.00	0.00	32.29	6.50	0.00	0.00	12.06	0.00
TRINITY_DN348416_c0_g1	0.00	0.00	0.00	0.00	0.00	0.00	0.00	0.00	0.00	0.00
TRINITY_DN348419_c0_g1	0.00	0.00	0.00	0.00	0.00	0.00	0.00	0.00	0.00	0.00
TRINITY_DN348420_c0_g1	0.00	0.00	0.00	0.00	0.00	10.44	0.00	0.00	0.00	0.00
TRINITY_DN348423_c1_g1	0.00	0.00	0.00	0.00	0.00	0.00	0.00	0.00	17.47	0.00
TRINITY_DN348425_c0_g1	0.00	0.00	0.00	0.00	13.17	38.70	11.36	0.00	12.00	0.00
TRINITY_DN348426_c0_g1	0.00	0.00	0.00	0.00	0.00	0.00	0.00	0.00	0.00	0.00
TRINITY_DN348427_c0_g1	0.00	0.00	0.00	0.00	0.00	0.00	0.00	0.00	0.00	0.00
TRINITY_DN348427_c1_g1	0.00	0.00	0.00	0.00	0.00	0.00	0.00	0.00	4.96	0.00
TRINITY_DN348428_c0_g1	0.00	0.00	0.00	3.60	0.00	0.00	0.00	0.00	17.57	0.00
TRINITY_DN348429_c0_g1	0.00	0.00	0.00	5.02	31.72	4.17	3.75	0.00	12.37	0.00
TRINITY_DN34842_c0_g2	0.00	0.00	0.00	0.00	0.00	0.00	0.00	0.00	0.00	0.00
TRINITY_DN34842_c1_g1	0.00	0.00	11.50	6.87	0.00	0.00	0.00	0.00	43.37	0.00
TRINITY_DN348431_c0_g1	0.00	0.00	0.00	0.00	0.00	0.00	0.00	14.48	45.52	0.00
TRINITY_DN348431_c0_g2	0.00	0.00	0.00	26.07	0.00	0.00	0.00	0.00	0.00	0.00
TRINITY_DN348431_c0_g3	0.00	0.00	3.34	2.03	10.11	0.00	0.00	0.00	20.60	2.99
TRINITY_DN348431_c0_g4	0.00	0.00	0.00	0.00	0.00	0.00	0.00	0.00	0.00	0.00
TRINITY_DN348431_c2_g1	0.00	0.00	0.00	0.00	14.44	0.00	0.00	0.00	0.00	4.26
TRINITY_DN348432_c0_g1	0.71	2.04	2.31	2.51	9.24	0.00	0.00	0.77	9.52	1.51
TRINITY_DN348432_c1_g1	0.00	0.00	16.55	0.00	0.00	0.00	0.00	0.00	0.00	0.00
TRINITY_DN348433_c0_g1	0.00	0.00	10.42	0.00	21.12	0.00	0.00	0.00	0.00	0.00
TRINITY_DN348435_c1_g1	0.00	0.00	2.86	0.00	0.00	0.00	0.00	0.00	5.44	2.57
TRINITY_DN348435_c2_g1	0.00	0.00	0.00	0.00	7.63	0.00	0.00	0.00	0.00	0.00
TRINITY_DN348437_c0_g1	0.00	0.00	0.00	0.00	0.00	0.00	0.00	0.00	46.67	0.00
TRINITY_DN348438_c0_g1	0.00	0.00	0.00	0.00	0.00	0.00	0.00	0.00	0.00	0.00
TRINITY_DN348438_c1_g1	0.00	0.00	0.00	0.00	0.00	0.00	0.00	0.00	0.00	0.00
TRINITY_DN34843_c0_g1	0.00	12.09	0.00	0.00	0.00	0.00	0.00	0.00	16.86	0.00
TRINITY_DN34843_c0_g2	0.69	3.28	12.18	7.58	17.57	4.71	2.17	0.74	22.96	0.00
TRINITY_DN34843_c0_g3	0.00	0.00	15.51	0.00	0.00	0.00	0.00	0.00	0.00	0.00
TRINITY_DN34843_c0_g4	0.00	0.00	5.45	16.44	5.47	0.00	0.00	0.00	15.32	0.00
TRINITY_DN34843_c0_g5	0.00	0.00	4.36	5.37	1.49	5.81	0.00	0.00	0.00	0.00
TRINITY_DN34843_c0_g6	0.00	0.00	0.00	0.92	1.53	0.00	0.00	0.00	2.88	0.00
TRINITY_DN34843_c1_g2	0.00	3.02	0.00	0.00	3.68	0.00	0.00	0.00	0.00	0.00
TRINITY_DN34843_c3_g1	0.00	18.26	21.99	0.00	33.55	0.00	0.00	0.00	0.00	0.00
TRINITY_DN348440_c2_g1	0.00	0.00	33.38	10.07	17.21	0.00	29.71	0.00	0.00	0.00
TRINITY_DN348440_c3_g1	0.00	0.00	0.00	3.83	6.38	0.00	0.00	0.00	0.00	0.00
TRINITY_DN348441_c0_g1	0.00	0.00	0.00	25.82	0.00	14.56	0.00	0.00	0.00	0.00
TRINITY_DN348442_c0_g1	0.00	0.00	0.00	0.00	0.00	28.89	0.00	0.00	0.00	0.00
TRINITY_DN348447_c0_g1	0.00	12.68	11.20	3.38	0.00	0.00	0.00	0.00	0.00	0.00
TRINITY_DN348447_c0_g2	0.00	0.00	0.00	0.00	0.00	0.00	0.00	0.00	0.00	0.00
TRINITY_DN348448_c0_g1	0.00	0.00	0.00	0.00	0.00	0.00	0.00	0.00	25.98	0.00
TRINITY_DN348449_c0_g1	0.00	9.13	0.00	2.70	2.24	0.00	0.00	0.00	7.54	0.00
TRINITY_DN348449_c1_g1	0.00	0.00	0.00	8.29	0.00	0.00	0.00	0.00	5.58	0.00
TRINITY_DN34844_c0_g1	0.00	0.00	0.65	0.00	0.00	0.00	0.00	0.00	0.63	0.00
TRINITY_DN34844_c0_g2	0.00	0.00	0.00	0.00	0.00	0.00	0.00	0.00	0.00	0.00
TRINITY_DN34844_c0_g3	0.00	0.00	0.00	0.00	0.00	0.00	0.00	0.00	0.00	0.44
TRINITY_DN34844_c0_g4	0.00	0.00	0.00	0.00	0.00	0.00	0.00	0.00	0.00	0.00
TRINITY_DN348451_c1_g1	0.00	0.00	0.00	0.00	0.00	0.00	0.00	0.00	15.43	0.00
TRINITY_DN348453_c0_g1	0.00	0.00	0.00	3.75	0.00	0.00	0.00	0.00	5.83	0.00
TRINITY_DN348454_c0_g1	0.00	0.00	0.00	0.00	0.00	0.00	0.00	6.61	0.00	0.00
TRINITY_DN348454_c1_g1	0.00	0.00	0.00	0.00	0.00	0.00	0.00	0.00	0.00	0.00
TRINITY_DN348455_c0_g1	0.00	0.00	0.00	0.00	0.00	0.00	0.00	0.00	0.00	0.00
TRINITY_DN348456_c0_g1	0.90	0.00	2.06	0.64	3.19	3.09	0.00	0.97	3.01	0.00
TRINITY_DN348457_c0_g1	0.00	0.00	0.00	0.00	0.00	0.00	0.00	0.00	0.00	0.00
TRINITY_DN348459_c0_g1	0.00	5.87	0.00	7.69	13.05	9.93	0.00	0.00	24.18	4.38
TRINITY_DN34845_c0_g1	0.00	0.00	0.00	0.00	0.00	0.00	0.00	0.00	12.74	0.00
TRINITY_DN34845_c0_g2	0.00	0.00	0.00	0.00	0.00	0.00	0.00	0.00	0.00	0.00
TRINITY_DN34845_c0_g3	0.00	0.00	0.00	0.00	0.00	0.00	0.00	0.00	0.00	0.00
TRINITY_DN34845_c1_g1	0.00	0.00	5.72	4.25	4.73	3.44	0.00	2.40	1.11	1.06
TRINITY_DN34845_c1_g2	0.00	0.00	0.00	0.00	0.00	0.00	0.00	0.00	0.00	0.00
TRINITY_DN34845_c1_g4	0.00	0.00	0.00	0.00	4.21	0.00	0.00	0.00	0.00	0.00
TRINITY_DN34845_c2_g1	0.00	0.00	0.00	0.00	0.00	0.00	0.00	0.00	0.00	0.00
TRINITY_DN34845_c3_g1	0.00	0.00	0.00	0.00	46.79	0.00	0.00	0.00	0.00	0.00
TRINITY_DN34845_c4_g1	0.00	0.00	0.00	0.00	0.00	0.00	4.55	0.00	0.00	0.00
TRINITY_DN34845_c5_g1	0.00	0.00	0.00	0.00	0.00	0.00	0.00	13.47	0.00	0.00
TRINITY_DN34845_c6_g1	0.00	0.00	7.60	18.20	0.00	0.00	1.81	0.00	0.00	0.00
TRINITY_DN34845_c7_g1	0.00	0.00	0.00	0.00	0.00	0.00	0.00	8.84	28.06	0.00
TRINITY_DN34845_c8_g1	0.00	0.00	0.00	0.00	0.00	0.00	0.00	0.00	0.00	0.00
TRINITY_DN348460_c0_g1	0.00	0.00	0.00	0.00	0.00	0.00	0.00	0.00	0.00	0.00
TRINITY_DN348461_c0_g1	0.00	0.00	0.00	0.00	0.00	0.00	0.00	0.00	0.00	0.00
TRINITY_DN348464_c1_g1	0.00	0.00	0.00	0.00	0.00	0.00	0.00	0.00	0.00	0.00
TRINITY_DN348465_c0_g1	0.00	8.32	0.00	0.00	0.00	12.32	0.00	0.00	9.22	0.00
TRINITY_DN348466_c0_g2	0.00	0.00	0.00	0.00	0.00	0.00	0.00	0.00	0.00	0.00
TRINITY_DN348466_c3_g1	0.00	0.00	0.00	0.00	0.00	0.00	0.00	0.00	0.00	0.00
TRINITY_DN348467_c0_g1	0.00	0.00	3.03	8.61	35.43	0.00	0.00	2.72	0.00	2.71
TRINITY_DN348467_c1_g1	0.00	0.00	0.00	0.00	0.00	0.00	0.00	0.00	0.00	0.00
TRINITY_DN348467_c1_g2	0.00	0.00	0.00	0.00	0.00	0.00	0.00	0.00	0.00	0.00
TRINITY_DN348467_c1_g3	0.00	0.00	8.18	0.00	0.00	1.64	0.00	0.00	0.00	0.00
TRINITY_DN348467_c2_g1	0.00	0.00	0.00	0.00	0.00	0.00	0.00	0.00	0.00	0.00
TRINITY_DN348467_c4_g1	0.00	0.00	0.00	0.00	8.96	0.00	0.00	0.00	8.34	0.00
TRINITY_DN348469_c0_g1	0.00	0.00	0.00	8.61	0.00	0.00	0.00	0.00	0.00	0.00
TRINITY_DN348469_c1_g1	0.00	0.00	14.27	2.18	11.56	0.00	2.60	0.00	21.71	0.00
TRINITY_DN34846_c0_g1	0.00	0.00	11.77	10.63	41.17	13.13	0.00	5.18	27.50	0.00
TRINITY_DN34846_c1_g1	41.82	13.20	0.00	941.46	21.34	0.00	27.28	0.00	19.60	15.59
TRINITY_DN34846_c2_g1	0.00	43.88	52.77	0.00	18.08	0.00	15.71	16.00	83.49	0.00
TRINITY_DN348472_c0_g1	0.00	0.00	0.00	0.00	0.00	0.00	0.00	6.68	0.00	0.00
TRINITY_DN348473_c0_g1	0.00	0.00	0.00	0.00	0.00	0.00	0.00	0.00	0.00	0.00
TRINITY_DN348473_c0_g2	0.00	0.00	0.00	0.00	0.00	0.00	0.00	0.00	0.00	0.00
TRINITY_DN348474_c0_g1	0.00	12.68	10.64	0.00	42.81	13.75	13.60	38.32	12.77	0.00
TRINITY_DN348474_c1_g1	13.80	0.00	58.06	5.93	168.48	15.38	8.87	0.00	14.29	17.60
TRINITY_DN348475_c1_g1	0.00	0.00	0.00	0.00	37.81	0.00	16.35	0.00	0.00	0.00
TRINITY_DN348476_c0_g1	0.00	0.00	0.00	0.00	0.00	0.00	0.00	0.00	0.00	0.00
TRINITY_DN348476_c0_g2	0.00	0.00	0.00	0.00	0.00	0.00	0.00	0.00	0.00	0.00
TRINITY_DN348476_c1_g1	0.00	0.00	12.07	7.26	0.00	0.00	0.00	10.86	0.00	0.00
TRINITY_DN348476_c2_g1	0.00	0.00	0.00	0.00	15.49	0.00	0.00	0.00	0.00	0.00
TRINITY_DN348476_c4_g1	0.00	0.00	0.00	0.00	0.00	0.00	0.00	0.00	0.00	0.00
TRINITY_DN348477_c0_g1	0.00	18.69	0.00	27.54	0.02	11.37	0.04	10.08	49.81	0.00
TRINITY_DN34847_c0_g1	0.00	4.59	8.21	0.00	0.00	0.00	11.64	0.00	5.22	0.00
TRINITY_DN34847_c0_g2	0.00	0.00	9.21	0.00	34.49	0.00	2.86	0.00	8.68	0.00
TRINITY_DN34847_c3_g1	0.00	0.00	0.00	16.33	0.00	0.00	0.00	0.00	0.00	0.00
TRINITY_DN348480_c0_g1	0.00	0.00	0.00	0.00	0.00	14.56	0.00	0.00	13.60	0.00
TRINITY_DN348481_c1_g1	0.00	0.00	0.00	0.00	19.84	0.00	0.00	0.00	0.00	0.00
TRINITY_DN348482_c0_g1	0.00	0.00	0.00	0.00	0.00	0.00	0.00	0.00	0.00	0.00
TRINITY_DN348483_c0_g1	0.00	0.00	0.00	0.00	0.00	0.00	0.00	0.00	0.00	8.71
TRINITY_DN348487_c0_g1	0.00	0.00	0.00	20.03	0.00	0.00	0.00	0.00	6.23	0.00
TRINITY_DN348487_c1_g1	0.00	0.00	0.00	0.00	18.30	0.00	0.00	0.00	9.09	0.00
TRINITY_DN348487_c2_g1	0.00	0.00	0.00	6.26	0.00	0.00	0.00	0.00	0.00	0.00
TRINITY_DN348488_c0_g1	0.00	0.00	0.00	0.00	12.47	0.00	5.60	0.00	0.00	0.00
TRINITY_DN348488_c0_g2	0.00	0.00	15.60	0.00	0.00	0.00	0.00	0.00	0.00	0.00
TRINITY_DN348489_c0_g1	0.00	3.52	0.00	5.16	0.00	0.00	0.00	0.00	4.01	0.00
TRINITY_DN34848_c0_g1	0.00	1.87	0.00	0.00	1.51	0.00	0.00	0.00	2.16	0.00
TRINITY_DN34848_c10_g1	0.00	0.00	0.00	0.00	0.00	0.00	0.00	0.00	0.00	0.00
TRINITY_DN34848_c1_g1	0.00	0.00	4.18	0.97	0.00	0.52	0.00	0.00	1.02	0.00
TRINITY_DN34848_c2_g2	0.00	0.00	0.00	11.52	9.56	14.37	4.30	12.61	4.46	0.00
TRINITY_DN34848_c3_g1	0.00	0.00	1.54	0.00	2.02	0.00	0.00	2.84	0.72	0.00
TRINITY_DN34848_c6_g1	0.00	0.00	0.00	0.00	0.00	1.65	1.51	0.00	4.76	0.00
TRINITY_DN34848_c8_g1	0.00	0.00	0.00	0.00	0.00	0.00	0.00	0.00	16.85	0.00
TRINITY_DN34848_c9_g1	0.00	10.22	4.13	5.01	0.00	12.46	0.00	3.67	28.72	0.00
TRINITY_DN348491_c1_g1	0.00	0.00	0.00	0.00	9.90	0.00	0.00	0.00	0.00	0.00
TRINITY_DN348492_c0_g1	0.00	0.00	0.00	19.95	0.00	0.00	0.00	0.00	0.00	0.00
TRINITY_DN348493_c0_g1	0.00	0.00	0.00	0.00	0.00	0.00	0.00	0.00	0.00	0.00
TRINITY_DN348494_c0_g1	0.00	0.00	3.64	11.10	11.02	0.00	0.00	0.00	10.33	0.00
TRINITY_DN348494_c1_g1	0.00	0.00	0.00	0.00	0.00	17.72	0.00	0.00	0.00	0.00
TRINITY_DN348494_c3_g1	0.00	0.00	0.00	2.38	0.00	0.00	0.00	3.49	3.69	0.00
TRINITY_DN348494_c5_g1	0.00	10.52	0.00	0.00	0.00	0.00	11.36	0.00	0.00	0.00
TRINITY_DN348494_c6_g1	0.00	0.00	0.00	0.00	4.37	0.00	0.00	0.00	0.00	0.00
TRINITY_DN348494_c6_g2	0.00	0.00	55.11	0.00	0.00	0.00	0.00	0.00	0.00	0.00
TRINITY_DN348496_c0_g1	0.00	0.00	0.00	0.00	0.00	0.00	0.00	0.00	0.00	0.00
TRINITY_DN348497_c0_g1	0.00	0.00	0.00	8.91	8.87	0.00	0.00	0.00	0.00	0.00
TRINITY_DN34849_c1_g1	0.00	0.00	3.84	0.00	16.52	0.00	0.00	0.00	0.00	0.00
TRINITY_DN34849_c2_g1	0.00	0.00	0.00	0.00	0.00	0.00	0.00	0.00	0.00	0.00
TRINITY_DN3484_c0_g1	0.00	10.95	6.67	9.68	8.10	0.00	3.50	10.97	60.43	0.00
TRINITY_DN3484_c0_g2	0.00	39.62	43.47	44.47	101.45	31.30	23.71	26.33	189.70	6.20
TRINITY_DN3484_c11_g1	0.00	0.00	5.08	10.95	1.63	0.00	18.63	0.00	0.00	0.00
TRINITY_DN3484_c17_g1	0.00	96.58	98.19	73.41	191.57	40.87	0.00	0.00	209.97	63.91
TRINITY_DN3484_c1_g1	0.00	4.58	30.10	16.57	34.48	4.57	5.63	1.94	50.01	2.29
TRINITY_DN3484_c27_g1	6.21	18.58	38.18	5.43	95.87	55.22	0.00	0.00	29.83	0.00
TRINITY_DN3484_c2_g1	18.41	92.67	209.88	213.44	862.85	254.31	79.00	98.84	571.79	20.87
TRINITY_DN3484_c2_g2	3.36	67.81	105.74	91.99	196.21	41.80	48.67	38.31	289.07	26.25
TRINITY_DN3484_c35_g2	0.00	7.46	6.33	7.76	27.93	2.69	2.82	0.00	5.96	2.36
TRINITY_DN3484_c35_g3	10.22	0.00	0.00	14.13	80.75	30.24	12.80	10.56	13.66	0.00
TRINITY_DN3484_c37_g1	0.00	0.00	0.00	0.00	0.00	0.00	0.00	0.00	0.00	0.00
TRINITY_DN3484_c39_g1	0.00	0.00	0.00	0.00	0.00	0.00	0.00	0.00	0.00	0.00
TRINITY_DN3484_c40_g1	7.91	15.34	0.00	0.00	28.14	0.00	0.00	0.00	0.00	0.00
TRINITY_DN3484_c4_g1	1.30	48.24	91.22	69.56	305.30	74.79	27.35	54.47	253.74	13.77
TRINITY_DN3484_c5_g1	0.00	0.00	0.00	0.00	0.00	0.00	0.00	0.00	18.16	0.00
TRINITY_DN3484_c6_g1	0.00	0.00	0.00	0.00	0.00	0.00	0.00	15.43	76.82	0.00
TRINITY_DN3484_c7_g1	0.00	1.78	4.58	2.62	19.61	5.69	0.00	0.00	24.83	0.00
TRINITY_DN3484_c8_g1	1.10	18.88	53.16	12.26	71.06	47.26	4.62	13.58	57.39	6.40
TRINITY_DN3484_c9_g1	4.31	44.28	73.24	64.44	138.61	46.42	30.54	23.06	213.39	13.68
TRINITY_DN348500_c1_g1	0.00	0.00	0.00	0.00	0.00	0.00	0.00	0.00	0.00	0.00
TRINITY_DN348501_c0_g1	0.00	0.00	0.00	0.00	0.00	0.00	0.00	0.00	0.00	0.00
TRINITY_DN348505_c0_g1	0.00	0.00	0.00	0.00	0.00	0.00	0.00	0.00	0.00	0.00
TRINITY_DN348506_c0_g1	0.00	0.00	0.00	0.00	0.00	0.00	0.00	0.00	0.00	0.00
TRINITY_DN348506_c1_g1	0.00	0.00	14.73	0.00	4.93	0.00	0.00	13.01	18.43	0.00
TRINITY_DN348509_c0_g1	0.00	0.00	0.00	12.00	19.99	0.00	5.98	2.94	12.43	0.00
TRINITY_DN34850_c0_g2	0.00	0.00	0.00	0.00	0.00	0.00	0.00	0.00	0.00	0.00
TRINITY_DN34850_c1_g1	6.11	7.27	32.86	10.73	59.04	7.30	0.00	20.00	97.14	3.24
TRINITY_DN34850_c2_g1	0.00	0.00	0.00	0.00	0.00	0.00	0.00	0.00	0.00	0.00
TRINITY_DN34850_c2_g2	0.00	0.00	0.00	0.00	0.00	0.00	0.00	0.00	0.00	0.00
TRINITY_DN34850_c4_g1	0.00	0.00	0.00	0.00	0.00	0.00	0.00	0.00	0.00	0.00
TRINITY_DN348510_c0_g1	0.00	0.00	0.00	6.70	0.00	0.00	0.00	0.00	6.92	0.00
TRINITY_DN348511_c0_g1	0.00	0.00	0.00	0.00	0.00	0.00	0.00	0.00	0.00	0.00
TRINITY_DN348513_c0_g1	0.00	0.00	0.00	0.00	0.00	0.00	0.00	0.00	0.00	0.00
TRINITY_DN348516_c0_g1	0.00	6.69	0.00	4.94	2.73	2.70	0.00	0.00	20.53	0.00
TRINITY_DN348516_c0_g2	0.00	0.00	0.00	0.00	0.00	0.00	0.00	0.00	0.00	0.00
TRINITY_DN348517_c0_g1	0.00	0.00	0.00	0.00	0.00	0.00	0.00	0.00	0.00	0.00
TRINITY_DN348518_c0_g1	0.00	16.05	0.00	0.00	6.52	0.00	0.00	0.00	6.08	5.77
TRINITY_DN34851_c0_g1	0.00	12.05	9.76	29.84	14.69	4.91	10.68	0.00	11.75	0.00
TRINITY_DN34851_c1_g1	0.00	0.00	0.00	0.00	0.00	0.00	0.00	0.00	9.52	0.00
TRINITY_DN34851_c2_g1	0.00	0.00	0.00	0.00	0.00	0.00	0.00	0.00	0.00	0.00
TRINITY_DN34851_c3_g1	0.00	0.00	3.65	0.00	0.00	3.67	0.00	0.00	0.00	0.00
TRINITY_DN34851_c4_g1	0.00	0.00	0.00	8.20	0.00	8.18	0.00	7.13	94.05	7.18
TRINITY_DN34851_c5_g1	0.00	0.00	0.00	0.00	0.00	0.00	0.00	0.00	0.00	0.00
TRINITY_DN34851_c6_g1	0.00	0.00	0.00	0.00	0.00	0.00	0.00	0.00	0.00	0.00
TRINITY_DN34851_c8_g1	0.00	0.00	2.01	0.00	12.32	0.00	1.84	2.33	7.30	0.00
TRINITY_DN348520_c0_g1	0.00	0.00	0.00	13.84	0.00	0.00	0.00	0.00	0.00	0.00
TRINITY_DN348522_c0_g1	0.00	0.00	0.00	0.00	13.50	0.00	0.00	0.00	0.00	0.00
TRINITY_DN348524_c0_g1	0.00	0.00	0.00	0.00	0.00	0.00	0.00	0.00	12.44	0.00
TRINITY_DN348525_c0_g1	0.00	0.00	7.98	0.00	6.24	8.02	0.00	0.00	3.76	0.00
TRINITY_DN348529_c0_g1	0.00	0.00	0.00	0.00	0.00	0.00	0.00	0.00	8.41	0.00
TRINITY_DN348529_c0_g2	0.00	0.00	0.00	3.08	0.00	0.00	0.00	0.00	4.78	0.00
TRINITY_DN34852_c0_g1	0.00	0.00	0.00	0.00	0.00	0.00	0.00	0.00	0.00	0.00
TRINITY_DN34852_c0_g2	0.00	11.45	0.00	0.00	0.00	0.00	0.00	0.00	0.00	0.00
TRINITY_DN34852_c13_g1	0.00	0.00	11.57	15.89	0.00	0.00	0.00	0.00	10.92	0.00
TRINITY_DN34852_c14_g1	0.00	0.00	18.05	10.85	0.00	0.00	0.00	0.00	0.00	0.00
TRINITY_DN34852_c2_g1	0.00	0.00	17.06	5.10	8.61	0.00	7.63	0.00	8.00	7.58
TRINITY_DN34852_c3_g1	0.00	0.00	0.00	7.36	0.00	0.00	0.00	0.00	0.00	0.00
TRINITY_DN34852_c4_g1	0.00	0.00	20.16	0.00	0.00	0.00	0.00	0.00	14.18	0.00
TRINITY_DN34852_c5_g1	0.00	12.03	0.00	0.00	14.78	0.00	0.00	13.02	37.76	0.00
TRINITY_DN34852_c6_g1	0.00	0.00	0.00	0.00	0.00	0.00	0.00	0.00	0.00	0.00
TRINITY_DN34852_c7_g1	0.00	0.00	19.19	11.57	0.00	0.00	0.00	17.60	36.66	0.00
TRINITY_DN34852_c9_g1	0.00	0.00	0.00	0.00	0.00	0.00	0.00	0.00	0.00	0.00
TRINITY_DN348530_c0_g1	0.00	0.00	0.00	0.00	0.00	0.00	0.00	0.00	10.98	0.00
TRINITY_DN348532_c0_g1	0.00	24.62	14.73	0.00	45.40	29.97	0.00	0.00	84.05	0.00
TRINITY_DN348534_c0_g1	0.00	0.00	0.00	0.00	0.00	0.00	0.00	0.00	0.00	0.00
TRINITY_DN348535_c1_g1	0.00	0.00	0.00	7.26	0.00	18.74	0.00	10.86	44.60	9.68
TRINITY_DN348535_c1_g3	0.00	0.00	0.00	0.00	0.00	0.00	0.00	0.00	0.00	0.00
TRINITY_DN348536_c0_g1	0.00	0.00	0.00	0.00	0.00	0.00	0.00	0.00	12.27	0.00
TRINITY_DN348537_c1_g1	0.00	0.00	0.00	0.00	0.00	0.00	0.00	0.00	0.00	0.00
TRINITY_DN34853_c0_g2	0.00	0.00	0.00	0.00	0.00	0.00	0.00	0.00	0.00	0.00
TRINITY_DN34853_c0_g3	0.00	0.00	0.00	0.00	0.00	0.00	0.00	0.00	0.00	0.00
TRINITY_DN34853_c1_g1	0.00	1.18	0.00	3.97	0.00	0.00	0.00	0.00	2.18	1.30
TRINITY_DN34853_c3_g1	0.00	0.00	0.00	0.00	0.00	0.00	0.00	0.00	0.00	0.00
TRINITY_DN34853_c4_g1	0.00	0.00	0.00	0.00	0.00	31.89	0.00	0.00	0.00	0.00
TRINITY_DN348541_c0_g1	0.00	0.00	0.00	4.12	0.00	0.00	0.00	0.00	6.41	0.00
TRINITY_DN348543_c1_g1	0.00	0.00	0.00	0.00	0.00	0.00	0.00	0.00	0.00	0.00
TRINITY_DN348545_c0_g1	0.00	0.00	0.00	0.00	0.00	0.00	0.00	0.00	0.00	0.00
TRINITY_DN348546_c0_g1	0.00	0.00	0.00	0.00	0.00	7.32	0.00	0.00	3.44	0.00
TRINITY_DN348547_c0_g1	0.00	0.00	0.00	0.00	0.00	0.00	0.00	0.00	16.56	0.00
TRINITY_DN348548_c0_g1	0.00	0.00	0.00	0.00	0.00	0.00	0.00	0.00	0.00	0.00
TRINITY_DN348548_c2_g1	0.00	0.00	0.00	0.00	0.00	0.00	0.00	0.00	17.66	0.00
TRINITY_DN34854_c0_g1	0.00	0.00	38.73	39.02	119.18	0.00	11.57	23.26	208.80	0.00
TRINITY_DN34854_c1_g1	0.00	0.00	0.00	0.00	17.35	0.00	0.00	0.00	35.87	0.00
TRINITY_DN34854_c1_g3	0.00	0.00	30.58	0.00	0.00	0.00	0.00	0.00	0.00	0.00
TRINITY_DN34854_c4_g1	0.00	0.00	11.92	0.00	0.00	0.00	5.35	0.00	0.00	0.00
TRINITY_DN34854_c5_g1	0.00	0.00	0.00	0.00	0.00	0.00	0.00	0.00	0.00	0.00
TRINITY_DN348552_c0_g1	0.00	0.00	0.00	0.00	0.00	0.00	0.00	0.00	0.00	0.00
TRINITY_DN348554_c0_g1	0.00	0.00	0.00	4.88	0.00	0.00	0.00	0.00	0.00	0.00
TRINITY_DN34855_c0_g1	0.00	0.00	0.00	23.13	0.00	0.00	0.00	0.00	58.37	0.00
TRINITY_DN34855_c0_g2	0.00	6.69	37.57	0.00	52.25	8.15	0.00	3.60	11.45	3.61
TRINITY_DN34855_c2_g1	0.00	0.00	24.01	10.51	0.00	0.00	0.00	0.00	0.00	0.00
TRINITY_DN348560_c2_g1	0.00	0.00	0.00	10.23	0.00	0.00	0.00	0.00	0.00	0.00
TRINITY_DN348562_c0_g1	1.51	1.46	9.41	5.44	0.00	0.00	0.00	0.00	25.29	3.12
TRINITY_DN348566_c0_g2	0.00	0.00	0.00	3.59	0.00	16.31	0.00	1.79	1.87	0.00
TRINITY_DN348568_c0_g1	0.00	0.00	0.00	0.00	0.00	0.00	5.64	0.00	11.75	0.00
TRINITY_DN348569_c0_g1	0.00	0.00	0.00	28.16	0.00	0.00	0.00	0.00	0.00	0.00
TRINITY_DN34856_c0_g1	8.89	38.54	140.15	124.49	191.61	0.00	62.91	6.68	498.32	13.22
TRINITY_DN34856_c0_g2	0.00	5.90	21.53	0.00	28.79	0.00	0.00	0.00	0.00	0.00
TRINITY_DN34856_c0_g3	0.00	40.05	0.00	0.02	169.73	74.26	0.08	81.46	4.72	0.00
TRINITY_DN34856_c1_g1	0.00	0.00	0.00	0.00	0.00	0.00	0.00	0.00	0.00	0.00
TRINITY_DN34856_c2_g1	0.00	0.00	0.00	0.00	0.00	0.00	0.00	0.00	0.00	0.00
TRINITY_DN348570_c0_g1	0.00	0.00	0.00	0.00	16.31	0.00	0.00	0.00	0.00	0.00
TRINITY_DN348571_c0_g1	0.00	0.00	0.00	1.70	0.00	0.00	0.00	2.51	0.00	0.00
TRINITY_DN348576_c0_g1	0.00	0.00	0.00	0.00	0.00	0.00	0.00	0.00	0.00	0.00
TRINITY_DN348578_c0_g1	0.00	0.00	10.43	3.14	0.00	0.00	0.00	0.00	4.88	0.00
TRINITY_DN348579_c0_g1	0.00	0.00	0.00	10.29	0.00	0.00	0.00	0.00	0.00	0.00
TRINITY_DN348579_c1_g1	0.00	0.00	0.00	0.00	0.00	0.00	0.00	0.00	0.00	0.00
TRINITY_DN348579_c2_g1	0.00	15.50	0.00	0.00	0.00	0.00	0.00	0.00	0.00	0.00
TRINITY_DN34857_c0_g1	0.00	0.00	0.00	0.00	0.00	15.21	0.00	0.00	35.32	0.00
TRINITY_DN348580_c0_g1	0.00	0.00	0.00	0.00	0.00	0.00	0.00	11.23	0.00	0.00
TRINITY_DN348581_c0_g1	0.00	0.00	15.60	0.00	0.00	0.00	0.00	0.00	14.82	0.00
TRINITY_DN348585_c0_g1	0.00	0.00	16.12	0.00	0.00	0.00	0.00	0.00	0.00	0.00
TRINITY_DN348585_c0_g3	0.00	0.00	0.00	0.00	0.00	0.00	0.00	0.00	0.00	0.00
TRINITY_DN348585_c1_g1	0.00	0.00	0.00	0.00	0.00	0.00	0.00	0.00	13.81	0.00
TRINITY_DN348585_c8_g1	0.00	0.00	0.00	0.00	0.00	0.00	0.00	0.00	0.00	0.00
TRINITY_DN348586_c0_g1	0.00	0.00	0.00	0.00	0.00	2.27	0.00	0.00	0.00	0.00
TRINITY_DN348586_c0_g2	0.00	0.00	19.81	2.97	0.00	0.80	0.00	0.00	0.78	0.00
TRINITY_DN348586_c0_g3	0.00	0.00	0.00	0.00	0.00	0.00	0.00	0.00	2.36	0.00
TRINITY_DN348586_c1_g2	0.00	0.00	0.00	0.00	6.12	0.00	0.00	0.00	0.00	0.00
TRINITY_DN348586_c2_g1	0.00	0.00	0.00	0.00	0.00	0.00	0.00	0.00	10.24	0.00
TRINITY_DN348589_c0_g1	0.00	0.00	0.00	0.00	21.26	10.64	0.00	0.00	0.00	0.00
TRINITY_DN348589_c0_g2	0.00	26.72	0.00	0.00	0.00	0.00	0.00	0.00	0.00	0.00
TRINITY_DN348589_c0_g3	4.82	9.48	7.93	0.00	28.84	0.00	0.00	5.08	0.00	0.00
TRINITY_DN348589_c1_g1	0.00	0.00	8.18	4.88	16.48	0.00	0.00	0.00	0.00	0.00
TRINITY_DN348589_c3_g1	0.00	0.00	51.35	0.00	5.15	0.00	0.00	0.00	9.62	0.00
TRINITY_DN348589_c4_g1	0.00	0.00	13.67	0.00	0.00	0.00	0.00	0.00	0.00	0.00
TRINITY_DN34858_c0_g1	0.00	8.08	0.00	0.00	128.80	35.41	0.00	13.02	83.07	0.00
TRINITY_DN34858_c7_g1	0.00	0.00	0.00	2.97	44.39	0.00	0.00	0.00	9.22	4.37
TRINITY_DN348590_c0_g1	0.00	0.00	0.00	0.00	0.00	0.00	0.00	0.00	16.64	0.00
TRINITY_DN348592_c0_g1	0.00	0.00	0.00	0.00	0.00	0.00	0.00	0.00	0.00	0.00
TRINITY_DN348592_c1_g1	0.00	0.00	19.19	11.57	19.84	0.00	0.00	17.60	0.00	0.00
TRINITY_DN348595_c0_g2	0.00	0.00	0.00	0.00	0.00	0.00	0.00	0.00	0.00	0.00
TRINITY_DN348597_c1_g2	0.00	0.00	155.58	25.25	65.88	12.90	0.00	48.40	78.29	0.00
TRINITY_DN348597_c3_g1	0.00	0.00	0.00	0.00	0.00	0.00	0.00	0.00	0.00	0.00
TRINITY_DN34859_c0_g1	4.25	43.89	73.79	46.68	145.46	45.51	20.99	28.76	152.48	4.38
TRINITY_DN34859_c0_g2	0.00	0.00	0.00	6.26	0.00	0.00	0.00	0.00	0.00	0.00
TRINITY_DN34859_c1_g1	0.00	0.00	0.00	0.00	30.54	0.00	0.00	0.00	7.17	0.00
TRINITY_DN34859_c2_g1	0.00	4.49	14.73	3.29	0.00	0.00	0.00	4.80	55.30	0.00
TRINITY_DN34859_c3_g1	0.00	0.00	0.00	1949.10	0.00	0.00	0.00	0.00	0.00	0.00
TRINITY_DN34859_c3_g2	0.00	0.00	8.56	25.25	32.46	4.46	0.00	7.52	26.93	1.30
TRINITY_DN34859_c7_g1	0.00	0.00	0.00	0.00	0.00	0.00	0.00	0.00	0.00	0.00
TRINITY_DN3485_c0_g1	4.76	129.87	169.83	193.69	345.03	85.23	73.05	91.71	761.03	23.64
TRINITY_DN3485_c10_g1	0.00	9.71	23.64	10.98	77.28	16.08	10.61	5.20	100.12	10.50
TRINITY_DN3485_c10_g2	0.00	0.00	0.00	0.00	0.00	0.00	0.00	0.00	0.00	0.00
TRINITY_DN3485_c14_g2	0.00	0.00	0.00	0.00	0.00	0.00	0.00	0.00	10.57	0.00
TRINITY_DN3485_c15_g1	0.00	0.00	0.00	0.00	0.00	0.00	0.00	0.00	0.00	0.00
TRINITY_DN3485_c16_g1	0.00	0.00	0.00	0.00	0.00	0.00	0.00	0.00	0.00	0.00
TRINITY_DN3485_c1_g1	0.82	9.29	21.97	13.67	53.52	13.18	3.11	8.11	21.67	1.94
TRINITY_DN3485_c1_g3	1.98	9.56	23.65	12.66	43.34	18.75	1.47	8.74	27.04	1.40
TRINITY_DN3485_c1_g4	0.00	16.55	24.93	19.77	55.37	12.61	2.53	10.94	49.77	1.71
TRINITY_DN3485_c25_g1	0.00	0.00	0.00	0.00	0.00	0.00	0.00	0.00	0.00	0.00
TRINITY_DN3485_c29_g1	0.00	0.00	6.29	0.00	0.00	3.16	0.00	0.00	0.00	0.00
TRINITY_DN3485_c2_g1	1.85	13.94	40.65	56.42	90.25	20.34	13.06	7.49	78.82	3.99
TRINITY_DN3485_c30_g1	0.00	0.00	0.00	0.00	0.00	0.00	0.00	0.00	0.00	0.00
TRINITY_DN3485_c3_g1	0.00	0.00	0.00	0.00	0.00	23.53	0.00	10.41	0.00	0.00
TRINITY_DN3485_c4_g1	0.00	7.42	0.00	0.00	0.00	0.00	0.00	0.00	15.13	0.00
TRINITY_DN3485_c4_g2	0.00	0.00	0.00	0.00	0.00	0.00	0.00	0.00	0.00	0.00
TRINITY_DN3485_c5_g1	0.00	0.00	0.00	0.00	0.00	0.00	0.00	0.00	0.00	0.00
TRINITY_DN3485_c6_g1	0.00	28.07	15.00	19.61	28.33	27.22	9.59	10.28	68.19	5.98
TRINITY_DN3485_c7_g1	0.00	6.31	24.32	37.89	94.79	35.44	21.05	5.16	26.69	5.21
TRINITY_DN3485_c8_g1	0.00	0.00	0.00	0.00	0.00	0.00	0.00	0.00	0.00	0.00
TRINITY_DN348600_c3_g1	0.00	0.00	0.00	0.00	0.00	18.74	0.00	0.00	0.00	0.00
TRINITY_DN348603_c0_g1	0.00	0.00	7.25	0.00	33.38	0.00	0.00	0.00	0.00	0.00
TRINITY_DN348604_c0_g1	0.00	0.00	0.00	0.00	0.00	0.00	0.00	0.00	0.00	0.00
TRINITY_DN348605_c0_g1	0.00	10.06	0.00	0.00	0.00	0.00	0.00	0.00	0.00	0.00
TRINITY_DN348605_c1_g1	0.00	0.00	0.00	0.00	0.00	0.00	0.00	0.00	0.00	0.00
TRINITY_DN348606_c0_g1	0.00	0.00	0.00	0.00	5.38	0.00	0.00	0.00	0.00	0.00
TRINITY_DN348607_c0_g1	0.00	0.00	7.25	2.99	0.00	0.00	0.00	3.24	20.54	0.00
TRINITY_DN348608_c0_g1	0.00	0.00	1.38	3.40	4.34	9.25	0.00	0.00	1.34	0.00
TRINITY_DN348609_c0_g1	0.00	3.96	0.00	0.00	0.00	10.86	0.00	0.00	4.51	0.00
TRINITY_DN34860_c0_g1	0.00	0.00	0.00	0.00	52.21	0.00	0.00	0.00	0.00	11.35
TRINITY_DN34860_c1_g2	0.00	0.00	0.00	0.00	0.00	0.00	0.00	0.00	0.00	0.00
TRINITY_DN34860_c2_g1	0.00	0.00	0.00	0.00	0.00	0.00	0.00	0.00	0.00	0.00
TRINITY_DN348610_c0_g1	0.00	0.00	0.00	0.00	67.05	0.00	0.00	0.00	0.00	0.00
TRINITY_DN348613_c0_g1	1.37	0.00	3.17	0.00	0.00	0.00	0.00	0.00	7.64	0.00
TRINITY_DN348617_c0_g1	0.00	0.00	0.00	0.00	0.00	0.00	0.00	0.00	0.00	0.00
TRINITY_DN348618_c0_g1	0.00	4.39	0.00	6.43	16.03	0.00	0.00	0.00	0.00	0.00
TRINITY_DN348619_c0_g1	0.00	0.00	0.00	0.00	10.34	0.00	0.00	0.00	4.83	0.00
TRINITY_DN348619_c0_g2	0.00	0.00	0.00	0.00	0.00	0.00	0.00	0.00	0.00	0.00
TRINITY_DN348619_c1_g1	0.00	21.50	7.43	4.53	0.00	0.00	0.00	0.00	10.53	0.00
TRINITY_DN348619_c2_g1	0.00	0.00	0.00	0.00	0.00	15.63	0.00	0.00	0.00	0.00
TRINITY_DN348619_c3_g1	0.00	0.00	0.00	10.59	0.00	0.00	0.00	0.00	0.00	0.00
TRINITY_DN348619_c4_g1	0.00	0.00	0.00	0.00	0.00	0.00	0.00	0.00	0.00	0.00
TRINITY_DN34861_c0_g1	0.00	0.00	24.29	0.00	0.00	0.00	0.00	0.00	20.97	0.00
TRINITY_DN34861_c1_g1	0.00	7.38	0.00	0.00	54.11	0.00	15.71	0.00	46.95	0.00
TRINITY_DN34861_c2_g1	0.00	0.00	0.00	0.00	0.00	0.00	0.00	0.00	0.00	0.00
TRINITY_DN348623_c0_g1	0.00	0.00	0.00	0.00	0.00	0.00	0.00	0.00	0.00	0.00
TRINITY_DN348624_c0_g1	0.00	0.00	0.00	6.43	0.00	0.00	0.00	0.00	0.00	0.00
TRINITY_DN348626_c0_g1	0.00	0.00	0.00	0.00	0.00	0.00	0.00	0.00	0.00	0.00
TRINITY_DN348626_c1_g1	0.00	0.00	8.21	0.00	26.48	0.00	0.00	0.00	0.00	0.00
TRINITY_DN348627_c1_g1	0.00	0.00	0.00	0.00	0.00	0.00	0.00	0.00	0.00	0.00
TRINITY_DN348628_c0_g1	0.00	0.00	0.00	0.00	0.00	0.00	0.00	0.00	0.00	0.00
TRINITY_DN348629_c0_g1	0.00	0.00	0.00	3.99	6.65	0.00	0.00	0.00	6.22	0.00
TRINITY_DN348632_c0_g1	0.00	0.00	0.00	0.00	0.00	0.00	0.00	0.00	1.31	0.00
TRINITY_DN348632_c0_g2	0.00	2.27	2.73	2.52	0.00	0.00	0.00	0.00	0.00	0.00
TRINITY_DN348635_c0_g1	0.00	17.69	0.00	0.00	0.00	0.00	0.00	0.00	0.00	0.00
TRINITY_DN348635_c1_g1	0.00	0.00	0.00	0.00	0.00	0.00	0.00	0.00	0.00	0.00
TRINITY_DN348638_c0_g1	0.00	0.00	0.00	2.94	0.00	0.95	0.00	0.00	2.32	0.00
TRINITY_DN348638_c2_g1	0.00	0.00	0.00	0.00	1.31	0.00	1.17	2.37	8.79	0.00
TRINITY_DN348639_c0_g1	0.00	0.00	0.00	3.89	0.00	0.00	3.87	0.00	6.08	0.00
TRINITY_DN34863_c0_g1	0.00	0.00	0.00	0.00	0.00	0.00	0.00	0.00	0.00	0.00
TRINITY_DN34863_c1_g2	0.00	0.00	0.00	0.00	0.00	0.00	0.00	0.00	0.00	0.00
TRINITY_DN34863_c1_g3	0.00	0.00	0.00	9.11	0.00	0.00	0.00	0.00	0.00	0.00
TRINITY_DN34863_c1_g5	0.00	5.44	6.33	0.00	19.90	20.04	0.00	11.16	0.00	0.00
TRINITY_DN34863_c2_g1	0.00	0.00	0.00	0.00	0.00	0.00	0.00	0.00	0.00	0.00
TRINITY_DN34863_c3_g1	0.00	0.00	0.00	0.00	0.00	0.00	0.00	0.00	0.00	0.00
TRINITY_DN34863_c5_g1	0.00	0.00	0.00	0.00	97.13	0.00	0.00	0.00	0.00	0.00
TRINITY_DN34863_c6_g1	0.00	26.60	0.00	0.00	0.00	0.00	0.00	9.76	10.36	16.34
TRINITY_DN34863_c6_g2	0.00	0.00	0.00	0.00	0.00	9.51	0.00	0.00	0.00	0.00
TRINITY_DN348641_c0_g1	0.00	0.00	0.00	0.00	19.24	0.00	0.00	0.00	0.00	0.00
TRINITY_DN348642_c1_g1	0.00	0.00	0.00	0.00	0.00	0.00	0.00	0.00	0.00	0.00
TRINITY_DN348646_c0_g1	0.00	0.00	0.00	0.00	0.00	0.00	0.00	0.00	8.73	0.00
TRINITY_DN348648_c0_g2	0.00	0.00	0.00	0.00	0.00	0.00	0.00	0.00	0.00	0.00
TRINITY_DN348648_c1_g1	0.00	0.00	2.27	2.00	6.62	3.29	0.00	0.00	13.04	0.00
TRINITY_DN348648_c2_g1	0.00	0.00	0.00	1.00	0.00	0.00	0.00	0.00	0.00	0.00
TRINITY_DN348648_c3_g1	0.00	7.15	0.00	0.00	17.46	0.00	0.00	0.00	0.00	0.00
TRINITY_DN34864_c0_g1	0.00	0.00	0.00	0.00	12.58	0.00	0.00	0.00	0.00	0.00
TRINITY_DN34864_c1_g1	0.00	0.00	0.00	0.00	0.00	0.00	0.00	0.00	0.00	0.00
TRINITY_DN348650_c0_g1	0.00	0.00	0.00	0.00	28.21	14.00	0.00	0.00	0.00	0.00
TRINITY_DN348651_c0_g1	0.00	0.00	0.00	11.02	0.00	0.00	0.00	0.00	5.06	0.00
TRINITY_DN348651_c0_g2	0.00	1.32	0.00	2.51	3.26	4.78	0.00	0.00	1.97	0.00
TRINITY_DN348651_c2_g1	0.00	0.00	0.00	0.00	0.00	0.00	0.00	0.00	0.00	0.00
TRINITY_DN348651_c2_g3	0.00	0.00	0.00	3.77	12.52	0.00	0.00	5.51	0.00	0.00
TRINITY_DN348651_c3_g1	0.00	0.00	0.00	0.00	12.99	0.00	0.00	0.00	0.00	0.00
TRINITY_DN348651_c4_g1	0.00	0.00	4.84	2.96	0.00	7.27	2.21	0.00	2.31	2.18
TRINITY_DN348652_c0_g1	0.00	0.00	0.00	0.00	0.00	0.00	0.00	0.00	0.00	0.00
TRINITY_DN348654_c0_g1	0.00	0.00	0.00	0.00	0.00	0.00	0.00	0.00	8.78	0.00
TRINITY_DN348655_c0_g1	0.00	0.00	0.00	0.00	0.00	0.00	0.00	0.00	0.00	0.00
TRINITY_DN348657_c0_g1	0.00	0.00	0.00	0.00	0.00	0.00	0.00	0.00	0.00	0.00
TRINITY_DN348659_c0_g1	0.00	0.00	15.35	0.00	31.51	0.00	0.00	0.00	0.00	0.00
TRINITY_DN348659_c1_g1	0.00	0.00	0.00	0.00	0.00	0.00	0.00	0.00	0.00	0.00
TRINITY_DN348659_c3_g1	0.00	0.00	0.00	0.00	0.00	0.00	0.00	0.00	0.00	0.00
TRINITY_DN34865_c0_g1	0.00	0.00	17.96	2.42	13.84	11.03	0.00	2.05	3.43	0.00
TRINITY_DN34865_c0_g2	0.00	0.00	18.21	21.89	0.00	0.00	0.00	0.00	0.00	0.00
TRINITY_DN34865_c2_g1	0.00	3.78	11.31	8.77	13.44	0.00	2.28	0.00	8.10	0.00
TRINITY_DN348665_c0_g1	0.00	0.00	0.00	0.00	0.00	0.00	0.00	0.00	0.00	0.00
TRINITY_DN348666_c0_g1	0.00	0.00	0.00	0.00	0.00	0.00	0.00	0.00	10.24	0.00
TRINITY_DN348668_c0_g1	0.00	8.58	0.00	0.00	0.00	0.00	0.00	0.00	0.00	0.00
TRINITY_DN348669_c0_g1	0.00	0.00	6.00	10.84	18.01	0.00	0.00	0.00	11.23	0.00
TRINITY_DN348669_c0_g2	0.00	0.00	0.00	0.00	0.00	0.00	0.00	0.00	0.00	0.00
TRINITY_DN348669_c1_g1	0.00	0.00	0.00	16.47	70.03	13.93	0.00	12.36	0.00	0.00
TRINITY_DN34866_c0_g1	0.00	0.00	0.00	0.00	0.00	0.00	0.00	0.00	0.00	0.00
TRINITY_DN34866_c1_g1	0.00	0.00	0.00	9.11	0.00	0.00	0.00	0.00	0.00	0.00
TRINITY_DN348670_c0_g1	0.00	0.00	0.00	0.00	0.00	0.00	0.00	0.00	0.00	0.00
TRINITY_DN348672_c1_g1	0.00	0.00	0.00	0.00	0.00	0.00	0.00	0.00	0.00	0.00
TRINITY_DN348675_c0_g1	0.00	0.00	0.00	0.00	0.00	0.00	0.00	0.00	0.00	0.00
TRINITY_DN348675_c1_g1	0.00	0.00	0.00	28.38	0.00	0.00	0.00	0.00	19.40	0.00
TRINITY_DN348677_c0_g1	0.00	0.00	1.70	0.00	5.24	0.00	0.00	1.59	1.65	0.00
TRINITY_DN348678_c0_g1	0.00	0.00	0.00	0.00	0.00	0.00	0.00	0.00	0.00	0.00
TRINITY_DN348679_c0_g1	0.00	15.76	0.00	0.00	0.00	0.00	0.00	0.00	0.00	0.00
TRINITY_DN348679_c0_g3	0.00	0.00	0.00	0.00	0.00	0.00	0.00	0.00	20.47	0.00
TRINITY_DN348679_c0_g4	0.00	0.00	0.00	7.27	0.00	0.00	0.00	0.00	21.53	0.00
TRINITY_DN34867_c0_g1	0.00	0.00	0.89	0.00	2.76	2.68	0.00	11.10	1.74	0.00
TRINITY_DN34867_c0_g2	0.00	0.00	7.53	0.00	13.93	0.00	0.00	0.00	0.00	0.00
TRINITY_DN34867_c0_g3	0.00	6.43	0.00	1.58	7.88	0.00	0.00	2.35	4.93	0.00
TRINITY_DN34867_c0_g4	0.00	0.00	0.00	0.00	0.00	0.00	0.00	0.00	0.00	0.00
TRINITY_DN34867_c1_g1	0.00	0.00	0.00	0.00	0.00	0.00	0.00	0.00	0.00	0.00
TRINITY_DN348680_c1_g1	0.00	0.00	0.00	0.00	0.00	0.00	0.00	0.00	0.00	0.00
TRINITY_DN348680_c2_g1	0.00	0.00	0.00	0.00	0.00	0.00	0.00	0.00	0.00	0.00
TRINITY_DN348680_c3_g1	0.00	0.00	0.00	0.00	0.00	0.00	0.00	0.00	0.00	0.00
TRINITY_DN348681_c0_g1	0.00	0.00	28.24	0.00	16.97	0.00	5.08	0.00	26.41	0.00
TRINITY_DN348682_c0_g1	0.00	0.00	9.87	0.00	0.00	0.00	0.00	0.00	0.00	0.00
TRINITY_DN348683_c0_g1	0.00	0.00	0.00	3.17	5.26	10.57	4.73	0.00	0.00	0.00
TRINITY_DN348683_c0_g2	0.00	0.00	0.00	0.00	0.00	0.00	0.00	0.00	0.00	7.21
TRINITY_DN348684_c0_g1	0.00	20.94	0.00	7.81	0.00	0.00	0.00	11.66	0.00	0.00
TRINITY_DN348688_c0_g1	0.00	0.00	0.00	0.00	0.00	0.00	0.00	0.00	0.00	0.00
TRINITY_DN348688_c1_g1	0.00	0.00	8.45	0.00	0.00	0.00	0.00	3.75	3.97	0.00
TRINITY_DN348689_c0_g1	0.00	8.98	12.11	6.80	0.00	0.00	0.00	0.00	11.32	0.00
TRINITY_DN34868_c0_g1	0.00	0.00	0.00	0.00	0.00	0.00	0.00	0.00	0.00	0.00
TRINITY_DN34868_c0_g2	0.00	0.00	0.00	0.00	0.00	0.00	0.00	0.00	9.25	0.00
TRINITY_DN34868_c1_g1	0.00	2.65	0.89	6.89	5.14	0.00	0.00	1.67	6.16	0.00
TRINITY_DN34868_c2_g1	0.00	0.00	0.00	0.00	0.00	10.37	0.00	0.00	0.00	0.00
TRINITY_DN34868_c2_g3	0.00	0.00	5.27	4.05	8.11	2.64	0.00	0.00	3.82	0.00
TRINITY_DN34868_c2_g4	0.00	0.00	1.46	0.00	11.99	2.93	0.00	0.00	5.65	0.00
TRINITY_DN34868_c3_g1	0.00	0.00	0.00	0.00	0.00	0.00	0.00	0.00	5.19	0.00
TRINITY_DN34868_c4_g1	0.00	0.00	0.00	0.00	0.00	0.00	10.57	0.00	0.00	0.00
TRINITY_DN348690_c0_g1	0.00	0.00	0.00	0.00	117.10	0.00	0.00	13.36	0.00	0.00
TRINITY_DN348690_c0_g3	0.00	0.00	0.00	0.00	0.00	0.00	0.00	0.00	9.08	0.00
TRINITY_DN348690_c2_g1	0.00	0.00	0.00	3.66	8.12	0.00	0.00	0.00	3.82	0.00
TRINITY_DN348690_c4_g1	0.00	0.00	0.00	0.00	0.00	0.00	0.00	0.00	0.00	0.00
TRINITY_DN348690_c6_g1	0.00	0.00	0.00	0.00	0.00	0.00	0.00	0.00	0.00	0.00
TRINITY_DN348691_c0_g1	0.00	0.00	0.00	0.00	0.00	0.00	0.00	0.00	19.65	0.00
TRINITY_DN348692_c0_g1	0.00	0.00	0.00	0.57	6.40	0.00	0.00	0.00	0.00	0.00
TRINITY_DN348693_c0_g1	0.00	0.00	0.00	0.00	6.43	0.00	0.00	0.00	0.00	0.00
TRINITY_DN348695_c0_g1	0.00	0.00	0.00	7.75	0.00	0.00	0.00	0.00	0.00	0.00
TRINITY_DN348696_c0_g1	0.00	0.00	0.00	0.00	4.17	2.05	0.00	0.00	0.00	0.00
TRINITY_DN348697_c0_g1	0.00	0.00	0.00	0.00	0.00	0.00	0.00	0.00	0.00	0.00
TRINITY_DN348698_c0_g1	0.00	0.00	0.00	0.00	0.00	0.00	0.00	0.00	0.00	0.00
TRINITY_DN348699_c0_g1	0.00	0.00	0.00	0.00	0.00	0.00	0.00	0.00	0.00	0.00
TRINITY_DN348699_c1_g1	0.00	0.00	0.00	0.00	0.00	0.00	0.00	0.00	8.07	0.00
TRINITY_DN34869_c0_g1	0.00	6.84	0.00	0.00	0.00	0.00	0.00	0.00	24.73	0.00
TRINITY_DN34869_c0_g2	0.00	0.00	0.00	0.00	0.00	0.00	2.25	2.51	0.37	0.00
TRINITY_DN34869_c0_g3	0.00	0.00	0.00	0.00	0.00	0.00	4.75	0.00	0.00	0.00
TRINITY_DN34869_c1_g1	0.00	0.00	11.52	3.47	11.54	0.00	5.18	0.00	16.17	0.00
TRINITY_DN34869_c2_g1	0.00	0.00	10.66	0.00	0.00	0.00	0.00	0.00	0.00	0.00
TRINITY_DN34869_c3_g1	0.00	0.00	0.00	2.99	0.00	0.00	0.00	4.45	9.35	0.00
TRINITY_DN34869_c3_g2	0.00	0.00	19.01	11.45	0.00	0.00	0.00	0.00	54.49	0.00
TRINITY_DN34869_c4_g1	0.00	0.00	12.37	1.33	0.00	0.00	0.00	0.00	17.33	0.00
TRINITY_DN34869_c5_g1	0.00	0.00	0.00	0.00	0.00	0.00	0.00	0.00	0.00	0.00
TRINITY_DN34869_c6_g1	0.00	0.00	0.00	0.00	0.00	8.77	0.00	15.27	8.12	0.00
TRINITY_DN3486_c0_g1	46.62	483.94	756.51	880.81	1345.63	650.44	382.06	317.24	2562.58	128.66
TRINITY_DN3486_c10_g1	0.00	0.00	0.00	0.00	0.00	0.00	0.00	0.00	30.15	0.00
TRINITY_DN3486_c1_g1	0.00	0.00	0.00	0.00	0.00	5.99	0.00	0.00	0.00	0.00
TRINITY_DN3486_c1_g2	0.00	0.00	0.00	0.00	0.00	0.00	0.00	0.00	0.00	0.00
TRINITY_DN3486_c20_g1	0.00	0.00	0.00	0.01	37.19	0.00	0.00	0.00	0.00	0.00
TRINITY_DN3486_c22_g1	0.00	0.00	0.00	0.00	0.00	0.00	0.00	0.00	0.00	0.00
TRINITY_DN3486_c23_g1	0.00	0.00	0.00	0.00	0.00	0.00	0.00	0.00	0.00	0.00
TRINITY_DN3486_c25_g1	0.00	0.00	50.51	0.00	0.00	0.00	0.00	0.00	15.98	0.00
TRINITY_DN3486_c2_g1	14.70	314.35	324.50	384.24	570.29	199.24	240.98	219.76	2417.58	45.17
TRINITY_DN3486_c3_g1	0.00	0.00	0.00	0.00	0.00	0.00	0.00	0.00	0.00	0.00
TRINITY_DN3486_c4_g3	0.00	11.17	13.37	17.59	98.39	0.00	11.99	69.29	117.62	0.00
TRINITY_DN3486_c4_g4	0.87	20.68	67.69	25.45	114.19	44.30	7.73	13.27	62.74	2.77
TRINITY_DN3486_c4_g5	0.00	0.00	0.00	0.00	0.00	0.00	0.00	0.00	7.41	0.00
TRINITY_DN3486_c5_g2	0.00	0.00	0.00	0.00	0.00	0.00	0.00	0.00	0.00	0.00
TRINITY_DN3486_c8_g1	0.00	0.00	0.00	3.09	12.67	17.35	5.13	0.00	24.41	0.00
TRINITY_DN348700_c0_g1	0.00	0.00	0.00	0.00	0.00	0.00	0.00	0.00	0.00	0.00
TRINITY_DN348701_c0_g1	0.00	0.00	0.00	0.00	0.00	0.00	0.00	0.00	0.00	0.00
TRINITY_DN348701_c1_g1	0.00	0.00	0.00	0.00	0.00	0.00	0.00	0.00	0.00	0.00
TRINITY_DN348702_c0_g1	0.00	0.00	25.31	0.00	0.00	0.00	11.36	0.00	0.00	0.00
TRINITY_DN348703_c0_g1	0.00	0.00	0.00	5.24	22.86	0.00	0.00	1.96	15.15	0.00
TRINITY_DN348709_c0_g1	0.00	13.70	0.00	10.10	20.07	13.31	3.02	5.94	47.10	0.00
TRINITY_DN34870_c0_g1	0.00	29.59	9.56	7.92	17.23	5.76	2.31	13.92	32.03	3.09
TRINITY_DN34870_c1_g1	0.00	1.94	25.59	3.58	13.01	7.14	12.27	1.73	44.66	1.68
TRINITY_DN34870_c1_g2	0.00	0.00	15.24	6.65	16.10	0.00	1.62	1.62	0.00	1.61
TRINITY_DN34870_c1_g3	0.00	8.18	29.62	23.58	0.00	0.00	0.00	0.00	37.19	0.00
TRINITY_DN348713_c1_g1	0.00	0.00	0.00	0.00	0.00	0.00	0.00	0.00	15.53	0.00
TRINITY_DN348714_c0_g1	0.00	0.00	0.00	0.00	0.00	0.00	0.00	0.00	0.00	0.00
TRINITY_DN348716_c0_g1	0.00	0.00	0.00	0.00	0.00	0.00	0.00	0.00	0.00	0.00
TRINITY_DN348717_c0_g1	0.00	0.00	0.00	0.00	0.00	0.00	0.00	0.00	10.40	0.00
TRINITY_DN348717_c0_g2	0.00	0.00	0.00	0.00	0.00	0.00	0.00	0.00	0.00	0.00
TRINITY_DN348718_c0_g1	0.00	13.07	7.94	4.74	0.00	0.00	0.00	0.00	7.42	0.00
TRINITY_DN34871_c0_g1	0.00	25.79	28.18	14.52	51.25	13.29	15.14	6.65	76.02	13.39
TRINITY_DN34871_c10_g1	0.00	0.00	0.00	0.00	0.00	0.00	0.00	0.00	0.00	0.00
TRINITY_DN34871_c19_g1	0.00	0.00	0.00	0.00	0.00	0.00	15.13	0.00	0.00	0.00
TRINITY_DN34871_c23_g2	0.00	0.00	0.00	0.00	0.00	0.00	0.00	0.00	0.00	0.00
TRINITY_DN34871_c44_g1	0.00	0.00	0.00	16.14	0.00	0.00	0.00	0.00	17.84	0.00
TRINITY_DN34871_c55_g1	0.00	0.00	0.00	0.00	0.00	0.00	0.00	0.00	0.00	0.00
TRINITY_DN34871_c5_g1	0.00	0.00	34.56	0.00	0.00	0.00	0.00	0.00	0.00	0.00
TRINITY_DN348722_c0_g1	0.00	0.00	3.79	0.00	0.00	0.00	0.00	0.00	3.58	0.00
TRINITY_DN348722_c1_g1	0.00	0.00	0.00	9.39	0.00	15.88	0.00	0.00	0.00	0.00
TRINITY_DN348723_c0_g1	0.00	0.00	18.07	0.00	0.00	0.00	0.00	0.00	0.00	0.00
TRINITY_DN348723_c1_g1	0.00	0.00	0.00	0.00	0.00	0.00	0.00	0.00	0.00	0.00
TRINITY_DN348724_c0_g1	0.00	0.00	0.00	0.00	0.00	0.00	0.00	0.00	15.22	0.00
TRINITY_DN348724_c2_g1	0.00	0.00	14.55	0.00	0.00	0.00	0.00	0.00	0.00	0.00
TRINITY_DN348724_c3_g1	0.00	17.37	0.00	16.52	0.00	9.34	0.00	0.00	9.41	0.00
TRINITY_DN348725_c0_g2	2.34	57.13	66.23	57.32	61.51	35.97	17.63	29.93	178.60	0.00
TRINITY_DN348727_c0_g1	0.00	0.00	13.00	0.00	0.00	0.00	0.00	0.00	12.22	0.00
TRINITY_DN348728_c0_g1	0.00	0.00	0.00	0.00	17.36	0.00	0.00	0.00	14.78	0.00
TRINITY_DN348728_c3_g1	0.00	0.00	0.00	0.00	0.00	0.00	0.00	0.00	11.59	0.00
TRINITY_DN348728_c4_g1	0.00	0.00	0.00	0.00	26.80	0.00	0.00	0.00	0.00	0.00
TRINITY_DN348729_c0_g1	0.00	0.00	0.00	11.77	0.00	0.00	0.00	0.00	0.00	0.00
TRINITY_DN34872_c0_g1	0.00	14.85	0.00	10.76	0.00	0.00	0.00	16.28	5.08	0.00
TRINITY_DN34872_c0_g3	2.38	7.91	0.00	0.00	0.00	0.00	0.00	0.00	28.65	0.00
TRINITY_DN34872_c2_g1	0.00	0.00	2.43	0.00	0.00	0.00	0.00	2.21	0.00	0.00
TRINITY_DN348731_c0_g1	0.00	0.00	0.00	0.00	0.00	0.00	11.83	0.00	0.00	0.00
TRINITY_DN348731_c0_g2	0.00	0.00	0.00	10.29	17.66	0.00	0.00	0.00	0.00	0.00
TRINITY_DN348731_c0_g3	0.00	0.00	0.00	0.00	0.00	0.00	0.00	0.00	13.22	0.00
TRINITY_DN348731_c1_g1	0.00	0.00	0.00	0.00	0.00	7.76	0.00	4.54	0.00	0.00
TRINITY_DN348731_c3_g1	0.00	0.00	0.00	0.00	0.00	0.00	5.42	0.00	5.64	0.00
TRINITY_DN348734_c0_g1	0.00	0.00	0.00	0.00	9.27	0.00	0.00	0.00	0.00	0.00
TRINITY_DN348735_c0_g1	0.00	0.00	0.00	0.00	0.00	0.00	0.00	0.00	0.00	0.00
TRINITY_DN348736_c0_g2	0.00	0.00	0.00	0.00	0.00	0.00	0.00	0.00	0.00	0.00
TRINITY_DN34873_c0_g1	0.00	0.00	0.00	0.00	0.00	0.00	0.00	0.00	0.00	0.00
TRINITY_DN34873_c1_g1	0.00	0.00	0.00	5.45	0.00	0.00	0.00	0.00	0.00	0.00
TRINITY_DN348741_c0_g1	0.00	0.00	0.00	0.00	24.32	0.00	0.03	0.00	0.00	0.00
TRINITY_DN348742_c1_g1	0.00	0.00	23.43	0.00	0.00	0.00	0.00	0.00	11.05	0.00
TRINITY_DN348744_c0_g1	0.00	0.00	0.00	0.00	0.00	0.00	0.00	0.00	0.00	0.00
TRINITY_DN348746_c1_g1	0.00	0.00	12.26	3.71	0.00	0.00	0.00	0.00	5.73	0.00
TRINITY_DN348749_c0_g1	0.00	0.00	0.00	0.00	0.00	0.00	0.00	0.00	0.00	10.27
TRINITY_DN34874_c0_g1	0.00	0.00	0.00	0.00	0.00	0.00	0.00	0.00	8.34	0.00
TRINITY_DN34874_c0_g2	0.00	0.00	0.00	42.39	44.44	0.00	0.00	0.00	43.90	4.95
TRINITY_DN348750_c0_g1	0.00	0.00	0.00	0.00	0.00	0.00	0.00	0.00	0.00	0.00
TRINITY_DN348751_c0_g1	0.00	0.00	0.00	0.00	0.00	0.00	0.00	0.00	0.00	0.00
TRINITY_DN348752_c0_g1	0.00	0.00	0.00	2.58	0.00	4.29	0.00	0.00	0.00	0.00
TRINITY_DN348754_c1_g1	0.00	0.00	0.00	0.00	0.00	0.00	5.46	0.00	11.37	0.00
TRINITY_DN348759_c0_g1	0.00	0.00	0.00	0.00	0.00	0.00	0.00	0.00	0.00	0.00
TRINITY_DN348759_c3_g1	0.00	5.52	0.00	0.00	0.00	0.00	0.00	2.99	0.00	0.00
TRINITY_DN348759_c5_g1	0.00	0.00	0.00	0.00	0.00	0.00	0.00	0.00	0.00	0.00
TRINITY_DN348760_c0_g1	0.00	0.00	0.00	0.00	0.00	0.00	0.00	0.00	0.00	0.00
TRINITY_DN348760_c1_g1	0.00	0.00	8.61	0.00	0.00	0.00	0.00	0.00	0.00	0.00
TRINITY_DN348762_c0_g1	0.00	0.00	0.00	0.00	0.00	9.04	0.00	0.00	0.00	0.00
TRINITY_DN348764_c0_g1	0.00	0.00	0.00	0.00	0.00	0.00	0.00	0.00	7.62	0.00
TRINITY_DN348766_c0_g1	0.00	0.00	0.00	0.00	60.98	0.00	0.00	0.00	0.00	0.00
TRINITY_DN348768_c0_g1	0.00	0.00	0.00	0.00	0.00	0.00	0.00	0.00	0.00	0.00
TRINITY_DN34876_c0_g1	0.00	0.00	0.00	10.59	18.08	12.97	0.00	5.35	9.08	0.00
TRINITY_DN34876_c0_g2	0.00	0.00	0.00	8.35	0.00	0.00	0.00	0.00	26.43	0.00
TRINITY_DN348770_c0_g1	0.00	0.00	0.00	0.00	0.00	0.00	0.00	0.00	0.00	0.00
TRINITY_DN348770_c0_g2	0.00	0.00	0.00	0.00	0.00	0.00	0.00	0.00	0.00	0.00
TRINITY_DN348771_c0_g1	0.00	0.00	18.07	16.19	0.00	0.00	0.00	7.98	25.43	8.00
TRINITY_DN348773_c0_g1	0.00	0.00	0.70	0.00	3.04	0.00	8.77	1.27	38.23	0.00
TRINITY_DN348773_c1_g1	1.73	0.00	2.02	4.95	16.48	8.09	7.40	1.85	34.19	1.83
TRINITY_DN348773_c1_g2	0.00	0.00	0.00	0.00	0.00	0.00	0.00	0.00	0.00	0.00
TRINITY_DN348773_c1_g3	0.00	0.00	0.00	10.29	0.00	0.00	0.00	0.00	0.00	0.00
TRINITY_DN348773_c1_g4	0.00	2.41	0.00	0.00	0.00	0.00	0.00	0.00	24.93	0.00
TRINITY_DN348773_c2_g1	0.00	0.00	4.74	0.00	0.00	0.00	0.00	0.00	0.00	0.00
TRINITY_DN348774_c1_g1	0.00	0.00	0.00	0.00	0.00	10.12	0.00	0.00	37.61	0.00
TRINITY_DN348776_c0_g1	0.00	0.00	0.00	0.00	0.00	0.00	0.00	18.00	18.66	0.00
TRINITY_DN348777_c0_g1	0.00	0.00	0.00	6.98	0.00	11.54	0.00	0.00	10.83	0.00
TRINITY_DN348778_c0_g1	0.00	0.00	0.00	0.00	0.00	0.00	6.95	0.00	0.00	0.00
TRINITY_DN348779_c0_g1	0.00	0.00	30.36	0.00	15.22	0.00	0.00	0.00	0.00	0.00
TRINITY_DN34877_c0_g1	0.00	0.00	16.69	0.00	34.41	0.00	14.85	0.00	0.00	0.00
TRINITY_DN348780_c0_g1	0.00	0.00	7.18	0.00	0.00	0.00	0.00	0.00	0.00	0.00
TRINITY_DN348784_c0_g1	0.00	0.00	0.00	0.00	0.00	0.00	0.00	0.00	8.30	0.00
TRINITY_DN348785_c0_g1	0.00	0.00	0.00	0.00	0.00	0.00	0.00	0.00	0.00	0.00
TRINITY_DN348786_c0_g1	0.00	0.00	0.00	0.00	0.00	26.91	0.00	0.00	4.10	0.00
TRINITY_DN348786_c2_g1	0.00	0.00	0.00	0.00	0.00	0.00	0.00	0.00	0.00	0.00
TRINITY_DN348787_c0_g1	0.00	0.00	0.00	0.00	0.00	0.00	0.00	0.00	0.00	0.00
TRINITY_DN348789_c0_g1	0.00	0.00	0.00	6.00	0.00	0.00	0.00	0.00	56.74	0.00
TRINITY_DN34878_c0_g1	0.00	24.76	56.47	63.55	73.21	13.94	25.33	1.16	80.00	11.13
TRINITY_DN34878_c0_g2	0.00	21.39	35.71	24.21	53.95	12.09	11.31	5.30	90.64	2.89
TRINITY_DN34878_c1_g1	0.00	0.00	0.00	0.00	0.00	0.00	0.00	0.00	0.00	0.00
TRINITY_DN34878_c2_g1	0.00	0.00	16.20	3.17	21.09	6.88	1.58	0.00	7.81	0.00
TRINITY_DN34878_c3_g1	0.00	0.00	0.00	0.00	0.00	0.00	0.00	0.00	0.00	0.00
TRINITY_DN34878_c5_g1	0.00	0.00	0.00	0.00	0.00	0.00	0.00	0.00	4.53	0.00
TRINITY_DN34878_c6_g1	0.00	0.00	0.00	0.00	0.00	0.00	0.00	0.00	0.00	0.00
TRINITY_DN348792_c0_g1	0.00	0.00	0.00	0.00	15.87	0.00	0.00	0.00	0.00	0.00
TRINITY_DN348793_c1_g1	0.00	0.00	0.00	0.00	0.00	0.00	0.00	0.00	0.00	0.00
TRINITY_DN348796_c0_g1	0.00	0.00	0.00	0.00	0.00	0.00	0.00	0.00	0.00	0.00
TRINITY_DN348799_c0_g1	0.00	0.00	0.00	0.00	0.00	0.00	0.00	0.00	24.56	0.00
TRINITY_DN34879_c0_g1	24.43	390.45	702.11	584.30	1145.39	542.61	196.17	192.38	1256.00	70.60
TRINITY_DN3487_c0_g1	0.00	30.80	40.46	71.26	77.44	56.76	19.42	32.29	117.41	6.24
TRINITY_DN3487_c0_g2	0.00	0.00	0.00	0.00	10.07	6.15	0.00	0.00	0.00	0.84
TRINITY_DN3487_c0_g3	0.00	0.00	0.00	1573.81	0.00	0.00	0.00	0.00	0.00	0.00
TRINITY_DN3487_c1_g1	0.00	7.98	11.75	23.41	7.27	0.00	5.66	2.63	11.94	0.00
TRINITY_DN3487_c3_g1	0.00	0.00	0.00	0.00	0.00	0.00	15.38	0.00	0.00	0.00
TRINITY_DN348800_c1_g1	0.00	0.00	0.00	0.00	0.00	0.00	0.00	0.00	0.00	0.00
TRINITY_DN348806_c0_g1	0.00	0.00	155.62	37.88	115.31	23.52	46.34	0.00	196.13	15.35
TRINITY_DN348806_c2_g1	0.00	11.59	27.75	0.00	28.42	42.32	0.00	0.00	79.29	0.00
TRINITY_DN348807_c0_g1	0.00	0.00	0.00	7.11	0.00	0.00	0.00	0.00	11.20	0.00
TRINITY_DN34880_c0_g1	0.00	0.00	0.00	0.00	0.00	0.00	0.00	0.00	0.00	0.00
TRINITY_DN34880_c0_g2	0.00	0.00	0.00	0.00	0.00	0.00	0.00	0.00	0.00	0.00
TRINITY_DN34880_c0_g4	0.00	0.00	0.00	0.00	0.00	0.00	0.00	0.00	0.00	0.00
TRINITY_DN34880_c1_g1	0.00	0.00	97.38	0.00	0.00	0.00	0.00	0.00	0.00	0.00
TRINITY_DN34880_c3_g1	0.00	0.00	0.00	0.00	0.00	0.00	0.00	0.00	0.00	0.00
TRINITY_DN34880_c3_g2	0.00	0.00	0.00	0.00	0.00	0.00	0.00	0.00	0.00	0.00
TRINITY_DN34880_c3_g3	0.00	0.00	0.00	0.00	0.00	0.00	0.00	0.00	11.91	0.00
TRINITY_DN348810_c1_g1	0.00	0.00	29.99	0.00	10.13	0.00	0.00	0.00	28.21	0.00
TRINITY_DN348811_c0_g1	0.00	0.00	19.52	29.38	61.58	13.12	5.83	0.00	42.30	0.00
TRINITY_DN348811_c0_g2	0.00	0.00	0.00	0.00	11.32	0.00	0.00	0.00	0.00	9.87
TRINITY_DN348811_c1_g1	0.00	0.00	0.00	0.00	0.00	0.00	0.00	0.00	11.13	0.00
TRINITY_DN348812_c0_g1	0.00	0.00	0.00	0.00	0.00	0.00	0.00	0.00	0.00	0.00
TRINITY_DN348812_c1_g1	0.00	0.00	0.00	0.00	0.00	0.00	0.00	0.00	0.00	0.00
TRINITY_DN348816_c0_g1	0.00	0.00	0.00	8.96	91.44	0.00	0.00	0.00	0.00	0.00
TRINITY_DN348817_c0_g1	0.00	0.00	0.00	0.00	14.54	0.00	0.00	0.00	6.77	0.00
TRINITY_DN348817_c1_g1	0.00	0.00	0.00	0.00	0.00	0.00	0.00	0.00	0.00	0.00
TRINITY_DN348817_c2_g1	0.00	0.00	0.00	6.87	0.00	0.00	0.00	0.00	10.84	0.00
TRINITY_DN348818_c0_g5	0.00	0.00	0.00	0.00	0.00	0.00	0.00	0.00	0.00	0.00
TRINITY_DN348818_c0_g6	0.00	0.00	0.00	8.48	0.00	0.00	0.00	0.00	0.00	0.00
TRINITY_DN348820_c0_g1	0.00	0.00	0.00	0.00	0.00	0.00	0.00	0.00	0.00	0.00
TRINITY_DN348820_c0_g3	0.00	15.34	0.00	40.61	19.09	0.00	0.00	0.00	17.66	0.00
TRINITY_DN348820_c0_g4	0.00	0.00	0.00	4.21	0.00	0.00	0.00	0.00	6.56	0.00
TRINITY_DN348822_c0_g1	0.00	0.00	0.00	0.00	0.00	0.00	0.00	0.00	0.00	0.00
TRINITY_DN348829_c0_g1	0.00	0.00	0.00	0.00	12.42	0.00	0.00	0.00	11.51	0.00
TRINITY_DN34882_c0_g1	60.27	601.32	976.60	1094.50	2829.07	1045.94	329.43	335.97	2733.38	104.65
TRINITY_DN348830_c0_g1	0.00	0.00	0.00	4.64	0.00	0.00	0.00	0.00	0.00	0.00
TRINITY_DN348830_c0_g2	0.00	0.00	0.00	5.54	9.38	0.00	0.00	0.00	0.00	0.00
TRINITY_DN348831_c0_g1	0.00	0.00	0.00	0.00	0.00	0.00	0.00	0.00	7.28	0.00
TRINITY_DN348831_c0_g2	0.00	0.00	0.00	0.00	11.46	0.00	0.00	0.00	0.00	0.00
TRINITY_DN348831_c0_g3	0.00	0.00	0.00	0.00	0.00	22.32	0.00	0.00	0.00	0.00
TRINITY_DN348831_c1_g1	0.00	0.00	0.00	1.95	3.24	6.44	0.00	2.88	0.00	0.00
TRINITY_DN348831_c3_g1	0.00	0.00	0.00	12.76	0.00	0.00	0.00	0.00	60.35	0.00
TRINITY_DN348831_c5_g1	0.00	0.00	0.00	0.00	0.00	0.00	0.00	0.00	15.15	0.00
TRINITY_DN348831_c7_g1	0.00	0.00	0.00	0.00	0.00	0.00	0.00	0.00	0.00	0.00
TRINITY_DN348831_c8_g1	0.00	0.00	0.00	10.29	0.00	0.00	0.00	0.00	0.00	0.00
TRINITY_DN348831_c9_g1	0.00	0.00	0.00	0.00	0.00	0.00	0.00	17.45	18.16	0.00
TRINITY_DN348832_c0_g1	0.00	0.00	0.00	7.89	0.00	0.00	0.00	0.00	12.16	0.00
TRINITY_DN348833_c0_g1	0.00	0.00	0.00	4.30	0.00	0.00	0.00	0.00	20.06	0.00
TRINITY_DN348833_c1_g1	0.00	0.00	0.00	0.00	0.00	0.00	0.00	0.00	0.00	0.00
TRINITY_DN348833_c2_g1	0.00	3.49	4.24	0.00	8.52	0.00	0.00	0.00	0.00	0.00
TRINITY_DN348834_c0_g1	0.00	0.00	0.00	0.00	0.00	0.00	0.00	0.00	15.83	0.00
TRINITY_DN348836_c1_g1	0.00	0.00	0.00	0.00	0.00	29.32	0.00	0.00	0.00	0.00
TRINITY_DN348838_c3_g1	0.00	0.00	12.07	0.00	0.00	0.00	0.00	0.00	11.55	0.00
TRINITY_DN348839_c0_g1	0.00	0.00	0.00	0.00	0.00	0.00	0.00	0.00	0.00	0.00
TRINITY_DN34883_c0_g1	0.00	0.00	27.22	0.00	0.00	0.00	0.00	0.00	0.00	0.00
TRINITY_DN34883_c0_g2	0.00	0.00	0.00	10.76	0.00	0.00	0.00	0.00	0.00	0.00
TRINITY_DN34883_c0_g3	0.00	13.89	0.00	0.00	0.00	0.00	0.00	4.95	14.18	0.00
TRINITY_DN34883_c0_g5	0.00	10.52	0.00	0.00	12.97	0.00	0.00	0.00	0.00	0.00
TRINITY_DN34883_c1_g1	0.00	6.61	0.00	0.00	0.00	0.00	0.00	0.00	7.50	0.00
TRINITY_DN348840_c0_g1	0.00	0.00	10.39	0.00	0.00	0.00	0.00	0.00	24.33	0.00
TRINITY_DN348841_c0_g1	0.00	0.00	0.00	0.00	0.00	0.00	0.00	0.00	35.99	0.00
TRINITY_DN348842_c0_g1	0.00	0.00	0.00	0.00	0.00	0.00	0.00	0.00	0.00	0.00
TRINITY_DN348842_c1_g1	0.00	0.00	0.00	0.00	0.00	0.00	0.00	0.00	0.00	0.00
TRINITY_DN348843_c0_g1	0.00	20.53	0.00	0.00	0.00	0.00	0.00	0.00	7.78	0.00
TRINITY_DN348843_c0_g2	0.00	0.00	0.00	0.00	14.30	0.00	0.00	0.00	0.00	12.46
TRINITY_DN348843_c0_g3	0.00	0.00	0.00	0.00	0.00	0.00	0.00	0.00	11.84	0.00
TRINITY_DN348843_c2_g1	0.00	0.00	0.00	0.00	0.00	0.00	0.00	0.00	0.00	0.00
TRINITY_DN348843_c3_g1	0.00	0.00	0.00	0.00	0.00	0.00	0.00	0.00	0.00	0.00
TRINITY_DN348844_c0_g1	0.00	0.00	0.00	0.00	0.00	0.00	0.00	0.00	0.00	0.00
TRINITY_DN348846_c0_g1	0.00	0.00	0.00	0.00	15.26	0.00	0.00	0.00	2.05	0.00
TRINITY_DN348846_c1_g1	0.00	0.00	0.00	0.00	0.00	0.00	0.00	0.00	0.00	0.00
TRINITY_DN348847_c0_g1	0.00	35.03	0.00	0.00	14.30	14.23	0.00	0.00	0.00	0.00
TRINITY_DN348848_c0_g1	0.00	0.00	0.00	0.00	0.00	0.00	0.00	0.00	0.00	0.00
TRINITY_DN34884_c0_g1	0.00	0.00	0.00	0.00	0.00	0.00	0.00	0.00	0.00	0.00
TRINITY_DN34884_c0_g2	0.00	0.00	0.00	0.00	0.00	0.00	0.00	0.00	17.97	0.00
TRINITY_DN34884_c0_g5	0.00	0.00	0.00	4.61	0.00	0.00	0.00	0.00	0.00	0.00
TRINITY_DN34884_c0_g6	0.00	0.00	0.00	0.00	0.00	0.00	0.00	0.00	5.62	0.00
TRINITY_DN34884_c0_g7	4.37	22.50	10.30	32.32	54.49	0.00	9.39	3.05	48.85	2.32
TRINITY_DN34884_c1_g1	0.00	0.00	2.65	1.62	8.07	0.00	0.00	2.40	0.00	0.00
TRINITY_DN348850_c0_g1	0.00	0.00	0.00	0.00	0.00	0.00	0.00	8.79	0.00	0.00
TRINITY_DN348851_c0_g1	0.00	0.00	0.00	0.00	0.00	0.00	0.00	0.00	0.00	0.00
TRINITY_DN348852_c0_g1	0.00	0.00	0.00	0.00	0.00	0.00	0.00	0.00	0.00	0.00
TRINITY_DN348854_c0_g1	0.00	1.07	0.00	0.00	3.96	3.86	0.00	0.00	0.00	0.00
TRINITY_DN348854_c6_g1	0.00	0.00	0.00	0.00	0.00	0.00	0.00	0.00	0.00	0.00
TRINITY_DN348854_c8_g1	0.00	0.00	0.00	0.00	0.00	0.00	0.00	0.00	0.00	0.00
TRINITY_DN348855_c0_g1	0.00	0.00	0.00	0.00	0.00	0.00	0.00	0.00	0.00	0.00
TRINITY_DN348858_c0_g1	0.00	0.00	0.00	0.00	0.00	0.00	0.00	0.00	0.00	0.00
TRINITY_DN348859_c0_g1	0.00	0.00	0.00	0.00	0.00	0.00	0.00	0.00	0.00	0.00
TRINITY_DN348859_c0_g2	0.00	0.00	0.00	0.00	0.00	0.00	0.00	0.00	10.01	0.00
TRINITY_DN348859_c0_g3	0.00	0.00	0.00	0.00	0.00	0.00	0.00	0.00	0.00	0.00
TRINITY_DN348859_c0_g4	0.00	0.00	0.00	0.00	0.00	0.00	0.00	0.00	0.00	0.00
TRINITY_DN348859_c2_g1	0.00	0.00	0.00	0.00	16.33	0.00	5.48	0.00	0.00	0.00
TRINITY_DN348859_c3_g1	0.00	0.00	0.00	10.29	0.00	0.00	0.00	0.00	32.54	0.00
TRINITY_DN34885_c0_g1	0.00	15.04	36.28	30.55	85.12	15.58	5.16	11.75	148.26	14.40
TRINITY_DN348861_c1_g1	0.00	19.51	0.00	0.00	0.00	0.00	0.00	0.00	22.18	0.00
TRINITY_DN348864_c1_g1	0.00	0.00	0.00	10.23	0.00	0.00	0.00	0.00	32.25	0.00
TRINITY_DN348865_c0_g1	0.00	0.00	0.00	0.00	0.00	0.00	0.00	0.00	0.00	0.00
TRINITY_DN348866_c0_g1	0.00	0.00	0.00	0.00	0.00	0.00	0.00	0.00	11.05	0.00
TRINITY_DN348867_c0_g1	0.00	0.00	5.74	0.00	0.00	0.00	0.00	0.00	0.00	0.00
TRINITY_DN348868_c0_g1	0.00	0.00	0.00	0.00	0.00	0.00	0.00	0.00	0.00	0.00
TRINITY_DN348868_c0_g2	0.00	0.00	0.00	11.66	0.00	0.00	0.00	0.00	18.51	0.00
TRINITY_DN348868_c2_g1	0.00	0.00	0.00	0.00	0.00	0.00	0.00	0.00	0.00	0.00
TRINITY_DN348868_c2_g2	0.00	0.00	0.00	6.34	0.00	0.00	0.00	0.00	0.00	0.00
TRINITY_DN348868_c2_g3	0.00	0.00	0.00	0.00	0.00	0.00	0.00	0.00	0.00	0.00
TRINITY_DN348869_c0_g1	0.00	0.00	0.00	0.00	10.90	0.00	0.00	0.00	0.00	0.00
TRINITY_DN348869_c1_g1	0.00	0.00	0.00	0.00	0.00	0.00	0.00	0.00	0.00	0.00
TRINITY_DN34886_c0_g1	0.00	0.00	0.00	0.00	13.79	0.00	0.00	0.00	19.31	0.00
TRINITY_DN348870_c0_g1	0.00	0.00	0.00	0.00	0.00	0.00	0.00	0.00	0.00	0.00
TRINITY_DN348871_c0_g1	0.00	23.03	27.54	0.00	28.21	42.00	0.00	0.00	65.60	0.00
TRINITY_DN348875_c0_g1	0.00	0.00	0.00	0.00	0.00	0.00	0.00	0.00	13.91	0.00
TRINITY_DN348877_c0_g1	0.00	0.00	0.00	13.71	0.00	0.00	0.00	0.00	7.14	6.78
TRINITY_DN348878_c0_g1	0.00	0.00	0.00	0.00	16.62	0.00	0.00	0.00	15.29	0.00
TRINITY_DN348878_c0_g2	0.00	0.00	0.00	0.00	17.05	0.00	0.00	0.00	15.68	0.00
TRINITY_DN348878_c10_g1	0.00	0.00	0.00	22.79	0.00	0.00	0.00	0.00	17.97	0.00
TRINITY_DN348878_c11_g1	0.00	0.00	0.00	0.00	58.91	0.00	0.00	0.00	0.00	0.00
TRINITY_DN348878_c1_g1	0.00	0.00	0.00	0.00	0.00	0.00	0.00	0.00	0.00	0.00
TRINITY_DN348878_c3_g1	0.00	0.00	0.00	6.36	0.00	0.00	0.00	0.00	9.88	0.00
TRINITY_DN348878_c6_g1	0.00	0.00	0.00	2.02	3.34	0.00	0.00	0.00	3.14	0.00
TRINITY_DN348878_c6_g2	0.00	0.00	0.00	14.63	0.00	0.00	0.00	0.00	0.00	0.00
TRINITY_DN348878_c7_g1	0.00	0.00	0.00	0.00	0.00	0.00	0.00	0.00	2.64	0.00
TRINITY_DN348879_c0_g1	0.00	0.00	0.00	0.00	0.00	0.00	0.00	0.00	0.00	0.00
TRINITY_DN34887_c0_g1	4.35	131.25	304.03	192.05	390.18	153.54	69.99	135.45	591.34	13.81
TRINITY_DN34887_c2_g1	0.00	0.00	0.00	0.00	7.30	0.00	0.00	0.00	27.62	0.00
TRINITY_DN34887_c4_g1	0.01	0.00	0.01	0.00	0.00	0.00	0.00	0.00	0.00	0.00
TRINITY_DN34887_c7_g1	0.00	0.00	0.00	0.00	9.07	0.00	0.00	0.00	0.00	0.00
TRINITY_DN348880_c1_g1	0.00	0.00	0.00	0.00	0.00	0.00	0.00	0.00	0.00	0.00
TRINITY_DN348882_c0_g1	0.00	0.00	0.00	0.00	0.00	0.00	0.00	0.00	0.00	0.00
TRINITY_DN348882_c1_g1	0.00	0.00	0.00	0.00	0.00	0.00	0.00	0.00	0.00	0.00
TRINITY_DN348882_c1_g2	0.00	0.00	0.00	0.00	0.00	0.00	0.00	0.00	0.00	0.00
TRINITY_DN348883_c0_g1	0.00	0.00	0.00	0.00	0.00	0.00	0.00	0.00	0.00	0.00
TRINITY_DN348883_c1_g1	0.00	0.00	0.00	0.00	0.00	0.00	0.00	0.00	0.00	0.00
TRINITY_DN348884_c0_g1	0.00	0.00	0.00	0.00	0.00	0.00	0.00	0.00	0.00	0.00
TRINITY_DN348886_c0_g1	0.00	2.11	15.27	9.33	51.66	10.19	4.65	2.31	9.71	0.00
TRINITY_DN348887_c1_g1	0.00	0.00	0.00	0.00	0.00	0.00	0.00	0.00	0.00	0.00
TRINITY_DN348889_c0_g1	0.00	0.00	0.00	5.41	0.00	6.45	11.46	0.00	11.95	0.00
TRINITY_DN348889_c1_g1	0.00	0.00	0.00	10.93	0.00	0.00	0.00	5.33	0.00	0.00
TRINITY_DN348889_c2_g1	0.00	0.00	0.00	0.00	0.00	0.00	0.00	0.00	0.00	0.00
TRINITY_DN34888_c0_g1	0.00	3.95	29.40	51.59	189.80	18.74	35.00	7.90	28.68	0.00
TRINITY_DN348890_c0_g1	0.00	16.17	0.00	0.00	0.00	0.00	0.00	0.00	0.00	0.00
TRINITY_DN348892_c0_g1	0.00	22.51	0.00	0.00	0.00	0.00	0.00	0.00	0.00	0.00
TRINITY_DN348893_c0_g1	0.00	0.00	0.00	0.00	0.00	0.00	0.00	0.00	0.00	0.00
TRINITY_DN348895_c2_g1	0.00	0.00	19.87	0.00	0.00	10.06	0.00	0.00	0.00	0.00
TRINITY_DN348896_c0_g1	0.00	0.00	0.00	0.00	0.00	18.36	0.00	49.36	0.00	0.00
TRINITY_DN348896_c0_g2	0.00	0.00	0.00	0.00	0.00	0.00	0.00	16.75	0.00	0.00
TRINITY_DN348898_c0_g1	0.00	9.29	0.00	3.41	8.54	0.00	0.00	0.00	10.56	0.00
TRINITY_DN348898_c0_g2	0.00	0.00	0.00	5.34	0.00	0.00	7.98	0.00	8.39	0.00
TRINITY_DN348898_c1_g1	0.00	0.00	3.21	0.00	19.48	3.23	0.00	2.88	15.23	0.00
TRINITY_DN348898_c2_g1	0.00	0.00	0.00	31.10	0.00	0.00	0.00	0.00	0.00	0.00
TRINITY_DN348898_c3_g1	0.00	0.00	0.00	0.00	0.00	0.00	0.00	0.00	15.98	0.00
TRINITY_DN348899_c0_g1	0.00	0.00	3.70	0.00	0.00	0.00	0.00	0.00	0.00	0.00
TRINITY_DN34889_c0_g1	0.00	0.00	1.96	0.00	5.99	1.96	0.00	0.00	8.67	0.00
TRINITY_DN34889_c0_g2	0.00	0.00	0.00	3.85	6.41	5.09	5.76	2.69	22.09	1.88
TRINITY_DN3488_c0_g1	10.21	53.41	85.29	51.83	216.18	65.74	21.48	34.72	193.55	17.13
TRINITY_DN3488_c1_g1	0.00	0.00	11.13	0.00	61.07	11.28	0.00	0.00	0.00	0.00
TRINITY_DN3488_c1_g2	0.00	0.00	0.00	11.57	70.12	0.00	0.00	0.00	36.66	0.00
TRINITY_DN3488_c2_g1	0.00	14.62	4.98	0.00	0.00	17.90	0.00	32.00	16.70	31.17
TRINITY_DN3488_c3_g1	0.00	0.00	0.00	0.00	0.00	0.00	0.00	0.00	0.00	0.00
TRINITY_DN3488_c4_g1	0.00	0.00	0.00	0.00	0.00	0.00	0.00	0.00	9.14	0.00
TRINITY_DN3488_c4_g2	0.00	0.00	0.00	0.00	8.55	0.00	0.00	0.00	23.85	0.00
TRINITY_DN3488_c5_g1	0.00	0.00	0.00	8.11	0.00	13.73	0.00	0.00	34.83	0.00
TRINITY_DN348900_c1_g1	0.00	0.00	0.00	20.25	0.00	0.00	0.00	0.00	0.00	0.00
TRINITY_DN348902_c0_g1	0.00	0.00	0.00	0.00	0.00	0.00	0.00	0.00	0.00	0.00
TRINITY_DN348906_c0_g1	0.00	0.00	0.00	0.00	0.00	7.87	0.00	0.00	0.00	0.00
TRINITY_DN348906_c0_g2	0.00	0.00	0.00	0.00	0.00	0.00	0.00	0.00	0.00	0.00
TRINITY_DN348907_c0_g1	0.00	7.30	0.00	10.63	0.00	0.00	0.00	0.00	35.24	0.00
TRINITY_DN348908_c0_g1	0.00	0.00	0.00	0.00	0.00	0.00	0.00	0.00	25.19	0.00
TRINITY_DN348908_c2_g1	0.00	0.00	0.00	0.00	0.00	0.00	0.00	0.00	0.00	0.00
TRINITY_DN34890_c0_g2	0.00	5.72	0.00	4.21	10.46	0.00	0.00	0.00	8.19	0.00
TRINITY_DN34890_c1_g1	0.00	0.00	0.00	5.24	0.00	0.00	3.13	0.00	28.74	0.00
TRINITY_DN34890_c2_g1	0.00	0.00	0.00	0.00	0.00	0.00	0.00	0.00	6.58	0.00
TRINITY_DN34890_c3_g1	0.00	0.00	0.00	7.69	13.07	0.00	0.00	0.00	0.00	0.00
TRINITY_DN34890_c6_g1	0.00	0.00	14.62	0.00	0.00	0.00	0.00	0.00	0.00	0.00
TRINITY_DN348911_c0_g1	0.00	0.00	0.00	0.00	35.86	0.00	0.00	0.00	0.00	0.00
TRINITY_DN348912_c0_g1	0.00	0.00	0.00	0.00	0.00	0.00	0.00	0.00	0.00	0.00
TRINITY_DN348916_c0_g1	0.00	0.00	0.00	0.00	0.00	0.00	0.00	0.00	3.79	0.00
TRINITY_DN348916_c0_g2	0.00	0.00	0.00	0.00	0.00	0.00	0.00	5.06	0.00	0.00
TRINITY_DN348916_c1_g1	0.00	0.00	0.00	0.00	0.00	0.00	0.00	3.72	0.00	0.00
TRINITY_DN348916_c1_g2	0.00	0.00	0.00	0.00	0.00	0.00	0.00	6.71	7.14	0.00
TRINITY_DN348917_c0_g1	0.00	0.00	0.00	2.24	0.00	0.00	1.67	0.85	5.30	0.00
TRINITY_DN348917_c0_g2	0.00	0.00	0.00	0.00	0.00	0.00	0.00	0.00	0.00	0.00
TRINITY_DN348917_c0_g3	0.00	4.17	0.00	0.00	0.00	0.00	0.00	15.70	0.00	0.00
TRINITY_DN348917_c0_g4	0.00	0.00	4.52	0.00	6.52	0.00	0.01	0.00	0.01	0.00
TRINITY_DN348918_c0_g1	0.00	0.00	0.00	0.00	21.70	0.00	0.00	0.00	20.22	0.00
TRINITY_DN34891_c0_g1	8.36	81.60	100.71	124.07	203.56	56.56	54.08	56.05	482.84	33.08
TRINITY_DN34891_c0_g2	0.00	2.57	3.01	3.47	12.16	10.88	5.13	0.00	7.15	0.00
TRINITY_DN34891_c1_g1	0.00	0.00	8.02	5.76	0.00	2.67	0.00	3.73	0.00	1.23
TRINITY_DN34891_c3_g1	0.00	18.26	0.00	0.00	0.00	0.00	6.89	0.00	0.00	0.00
TRINITY_DN34891_c5_g1	0.00	0.00	0.00	0.00	6.82	0.00	1.22	0.00	14.14	0.00
TRINITY_DN348920_c0_g1	0.00	0.00	0.00	0.00	0.00	0.00	0.00	0.00	0.00	0.00
TRINITY_DN348920_c0_g2	0.00	0.00	1.15	0.00	0.00	0.00	0.00	0.00	0.00	0.00
TRINITY_DN348922_c0_g1	0.00	0.00	0.00	0.00	17.21	0.00	0.00	0.00	8.04	0.00
TRINITY_DN348926_c0_g1	0.00	0.00	0.00	0.00	0.00	0.00	0.00	0.00	0.00	0.00
TRINITY_DN348926_c0_g2	0.00	0.00	18.21	0.00	18.73	0.00	0.00	0.00	63.55	0.00
TRINITY_DN348926_c1_g1	0.00	0.00	0.00	0.00	0.00	0.00	0.00	11.82	31.67	0.00
TRINITY_DN348927_c0_g1	0.00	0.00	7.57	0.00	0.00	0.00	0.00	0.00	36.25	0.00
TRINITY_DN348927_c0_g2	0.00	0.00	0.00	0.00	0.00	0.00	0.00	0.00	0.00	0.00
TRINITY_DN34892_c0_g1	0.00	0.00	0.00	10.42	0.00	0.00	0.00	0.00	0.00	0.00
TRINITY_DN348930_c0_g1	0.00	0.00	0.00	2.18	14.45	3.60	6.51	0.00	10.16	0.00
TRINITY_DN348931_c0_g1	0.00	0.00	0.00	0.00	5.07	0.00	0.00	0.00	4.74	0.00
TRINITY_DN348932_c0_g1	14.94	0.00	13.70	10.07	26.64	0.00	0.00	4.94	30.13	0.00
TRINITY_DN348932_c0_g2	0.00	3.74	5.89	10.98	18.23	0.00	0.00	9.25	0.00	0.00
TRINITY_DN348932_c2_g1	0.00	0.00	0.00	0.00	12.52	0.00	0.00	0.00	0.00	0.00
TRINITY_DN348933_c0_g1	0.00	0.00	0.00	0.00	0.00	0.00	0.00	0.00	0.00	0.00
TRINITY_DN348933_c4_g1	0.00	0.00	0.00	5.04	0.00	0.00	0.00	0.00	0.00	0.00
TRINITY_DN348933_c6_g1	0.00	0.00	0.00	0.00	0.00	0.00	0.00	0.00	12.28	0.00
TRINITY_DN348933_c7_g1	0.00	0.00	0.00	0.00	0.00	0.00	0.00	0.00	0.00	0.00
TRINITY_DN348936_c0_g1	0.00	10.13	7.61	2.81	7.80	1.52	2.80	2.82	4.41	0.00
TRINITY_DN348937_c1_g1	0.00	11.59	7.06	4.23	21.19	7.13	6.30	0.00	32.92	0.00
TRINITY_DN348937_c3_g1	0.00	16.34	0.00	23.74	0.00	0.00	52.83	0.00	0.00	0.00
TRINITY_DN348937_c5_g1	0.00	0.00	0.00	4.93	0.00	0.00	0.00	0.00	0.00	0.00
TRINITY_DN348938_c0_g1	0.00	0.00	0.00	0.00	0.00	0.00	0.00	0.00	11.35	0.00
TRINITY_DN34893_c0_g1	0.48	1.40	5.97	0.67	6.73	0.54	0.50	1.03	2.12	0.00
TRINITY_DN34893_c1_g1	0.00	0.00	0.00	0.00	0.00	16.35	0.00	0.00	0.00	0.00
TRINITY_DN34893_c1_g3	0.00	0.00	0.00	0.00	2.27	2.23	0.00	0.00	2.13	0.00
TRINITY_DN34893_c1_g5	0.00	0.00	6.21	3.73	9.63	0.00	11.14	0.00	11.61	11.03
TRINITY_DN34893_c1_g6	0.00	5.19	16.45	8.20	28.86	7.74	2.87	7.08	35.24	0.00
TRINITY_DN34893_c2_g2	0.00	0.00	0.00	0.00	0.00	0.00	0.00	0.00	0.00	0.00
TRINITY_DN34893_c2_g3	0.00	4.78	28.78	12.95	11.75	5.76	1.76	5.29	46.09	0.00
TRINITY_DN34893_c2_g5	0.00	2.64	28.75	0.00	0.00	3.21	5.83	0.00	18.91	0.00
TRINITY_DN34893_c3_g2	0.00	0.00	0.00	0.00	0.00	0.00	0.00	0.00	0.00	0.00
TRINITY_DN34893_c8_g1	0.00	0.00	0.00	0.00	0.00	0.00	0.00	0.00	13.60	0.00
TRINITY_DN348941_c0_g1	0.00	0.00	0.00	0.00	0.00	0.00	0.00	0.00	0.00	0.00
TRINITY_DN348942_c0_g1	0.00	0.00	0.00	0.00	22.78	0.00	0.00	0.00	0.00	0.00
TRINITY_DN348943_c0_g1	0.00	0.00	33.24	14.88	0.00	8.39	0.00	0.00	0.00	0.00
TRINITY_DN348944_c0_g1	0.00	0.00	0.00	0.00	0.00	0.00	0.00	0.00	0.00	0.00
TRINITY_DN348946_c0_g1	0.00	0.00	0.00	0.00	0.00	0.00	0.00	0.00	0.00	0.00
TRINITY_DN348947_c0_g1	0.00	0.00	0.00	0.00	0.00	0.00	0.00	0.00	8.03	0.00
TRINITY_DN348947_c1_g1	0.00	0.00	0.00	0.00	0.00	0.00	0.00	0.00	0.00	0.00
TRINITY_DN348949_c0_g1	9.16	8.86	126.28	62.69	184.00	64.90	0.00	19.01	20.12	9.45
TRINITY_DN34894_c0_g2	0.00	0.00	0.00	0.00	12.97	0.00	0.00	0.00	35.99	0.00
TRINITY_DN34894_c0_g3	0.00	0.00	0.00	0.00	7.13	0.00	6.36	0.00	19.94	0.00
TRINITY_DN34894_c0_g4	0.00	0.00	0.00	0.00	0.00	0.00	0.00	0.00	0.00	0.00
TRINITY_DN34894_c0_g5	2.81	0.00	0.00	0.00	10.11	0.00	3.04	2.99	0.00	0.00
TRINITY_DN34894_c0_g6	0.00	0.00	0.00	0.00	0.00	27.46	12.07	0.00	38.43	24.06
TRINITY_DN34894_c1_g1	0.00	0.00	0.00	2.96	10.88	0.00	0.00	4.32	0.00	0.00
TRINITY_DN34894_c1_g3	1.17	1.13	0.00	0.00	3.87	0.00	0.00	0.00	5.23	0.00
TRINITY_DN34894_c1_g4	0.00	0.00	0.00	8.34	0.00	0.00	0.00	0.00	0.00	0.00
TRINITY_DN34894_c4_g1	0.00	0.00	0.00	17.38	0.00	14.65	0.00	0.00	13.71	12.83
TRINITY_DN34894_c6_g1	0.00	12.60	0.00	0.00	0.00	0.00	0.00	0.00	0.00	0.00
TRINITY_DN348951_c0_g1	6.96	0.00	0.00	0.00	8.29	0.00	0.00	0.00	0.00	0.00
TRINITY_DN348951_c0_g2	0.00	0.00	0.00	0.00	0.00	0.00	0.00	0.00	0.00	0.00
TRINITY_DN348951_c0_g3	0.00	0.00	0.00	0.00	0.00	0.00	0.00	0.00	0.00	0.00
TRINITY_DN348951_c2_g1	0.00	5.41	0.00	5.95	0.00	13.30	0.00	0.00	13.47	5.85
TRINITY_DN348951_c3_g1	0.00	0.00	0.00	0.00	0.00	0.00	0.00	0.00	0.00	0.00
TRINITY_DN348951_c6_g1	0.00	0.00	0.00	0.00	0.00	0.00	0.00	0.00	0.00	0.00
TRINITY_DN348952_c0_g1	0.00	0.00	0.00	0.00	0.00	0.00	0.00	0.00	0.00	0.00
TRINITY_DN348952_c1_g1	0.00	0.00	0.00	0.00	0.00	0.00	0.00	0.00	0.00	0.00
TRINITY_DN348953_c0_g1	0.00	0.00	0.00	0.00	0.00	0.00	11.06	0.00	11.67	0.00
TRINITY_DN348955_c0_g1	0.00	2.42	0.00	1.79	2.96	0.00	0.00	0.00	0.00	0.00
TRINITY_DN348956_c1_g1	0.00	0.00	0.00	0.00	0.00	0.00	0.00	0.00	0.00	0.00
TRINITY_DN348956_c1_g2	0.00	0.00	0.00	0.00	0.00	0.00	0.00	0.00	0.00	0.00
TRINITY_DN348959_c0_g1	0.00	0.00	0.00	0.00	0.00	0.00	0.00	0.00	0.00	0.00
TRINITY_DN34895_c0_g1	3.25	0.00	0.00	0.00	0.00	11.68	3.51	0.00	10.95	0.00
TRINITY_DN34895_c0_g2	0.00	0.00	0.00	0.00	22.80	0.00	0.00	0.00	8.30	0.00
TRINITY_DN34895_c0_g3	0.00	16.56	87.24	48.30	88.57	24.28	14.23	10.32	80.38	3.06
TRINITY_DN34895_c1_g1	0.00	0.00	15.09	0.00	8.15	3.79	0.00	3.36	26.87	0.00
TRINITY_DN34895_c4_g1	0.00	0.00	0.00	10.07	0.00	0.00	0.00	0.00	34.02	0.00
TRINITY_DN34895_c8_g1	0.00	2.86	0.00	0.00	0.00	0.00	0.00	0.00	5.78	0.00
TRINITY_DN348960_c0_g1	0.00	0.00	0.00	4.84	0.00	0.00	0.00	0.00	15.15	0.00
TRINITY_DN348960_c0_g2	0.00	0.00	0.00	0.00	0.00	0.00	0.00	0.00	0.00	0.00
TRINITY_DN348960_c1_g1	0.00	0.00	0.00	0.00	0.00	0.00	0.00	0.00	0.00	0.00
TRINITY_DN348963_c0_g1	0.00	0.00	0.00	0.00	0.00	0.00	0.00	0.00	0.00	0.00
TRINITY_DN348964_c0_g1	0.00	0.00	8.94	10.68	0.00	0.00	7.98	0.00	16.77	0.00
TRINITY_DN348966_c0_g1	0.00	0.00	17.44	10.48	0.00	0.00	0.00	0.00	0.00	0.00
TRINITY_DN348967_c0_g1	0.00	0.00	0.00	0.00	0.00	0.00	0.00	0.00	0.00	0.00
TRINITY_DN348968_c0_g1	0.00	0.00	0.00	0.00	0.00	0.00	0.00	0.00	0.00	0.00
TRINITY_DN348969_c0_g1	0.00	0.00	0.00	0.00	0.00	0.00	0.00	0.00	0.00	0.00
TRINITY_DN34896_c0_g1	0.00	10.12	0.00	0.00	12.41	15.85	16.39	0.00	0.00	10.98
TRINITY_DN34896_c1_g1	0.00	0.00	9.04	12.16	21.31	5.91	0.00	11.97	27.41	2.99
TRINITY_DN34896_c2_g1	0.00	0.00	31.60	0.00	10.69	0.00	0.00	0.00	0.00	0.00
TRINITY_DN34896_c3_g1	0.00	0.00	0.00	0.00	0.00	0.00	0.00	0.00	0.00	0.00
TRINITY_DN34896_c4_g1	0.00	6.16	0.00	6.34	32.71	1.83	0.00	8.00	16.12	0.00
TRINITY_DN34896_c6_g1	0.00	3.84	17.89	5.67	4.73	0.00	3.42	2.23	28.69	0.00
TRINITY_DN34896_c8_g1	0.00	0.00	14.17	0.00	0.00	0.00	0.00	0.00	0.00	0.00
TRINITY_DN348970_c0_g1	0.00	2.05	6.52	4.78	10.86	0.00	0.00	4.66	4.90	0.00
TRINITY_DN348971_c0_g1	0.00	0.00	0.00	0.00	0.00	0.00	0.00	0.00	0.00	0.00
TRINITY_DN348972_c1_g1	0.00	0.00	0.00	0.00	0.00	0.00	0.00	0.00	0.00	0.00
TRINITY_DN348974_c0_g1	0.00	0.00	0.00	0.00	0.00	0.00	0.00	0.00	0.00	0.00
TRINITY_DN348977_c0_g1	0.00	0.00	15.35	0.00	0.00	0.00	0.00	0.00	0.00	0.00
TRINITY_DN348979_c0_g1	0.00	0.00	0.00	0.00	0.00	15.14	0.00	0.00	0.00	0.00
TRINITY_DN348979_c2_g1	0.00	0.00	0.00	0.00	0.00	0.00	0.00	0.00	0.00	0.00
TRINITY_DN34897_c0_g1	0.00	0.00	0.00	0.00	14.14	0.00	0.00	0.00	0.00	0.00
TRINITY_DN34897_c0_g2	0.00	0.00	20.34	0.00	0.00	0.00	0.00	0.00	0.00	0.00
TRINITY_DN34897_c0_g4	0.00	0.00	14.73	8.90	0.00	0.00	0.00	0.00	15.25	13.14
TRINITY_DN34897_c0_g5	0.00	0.00	0.00	0.00	0.00	0.00	0.00	0.00	0.00	0.00
TRINITY_DN34897_c2_g1	0.00	0.00	0.00	0.00	0.00	0.00	0.00	0.00	17.66	0.00
TRINITY_DN348982_c0_g1	0.00	0.00	0.00	0.00	0.00	0.00	0.00	0.00	35.99	0.00
TRINITY_DN348983_c0_g1	0.00	0.00	0.00	0.00	9.71	3.35	0.00	0.00	37.50	0.00
TRINITY_DN348984_c0_g1	0.00	0.84	0.00	0.00	0.00	0.00	0.00	0.00	0.98	0.00
TRINITY_DN348985_c1_g1	0.00	0.00	0.00	23.74	20.33	0.00	17.61	0.00	0.00	0.00
TRINITY_DN348985_c2_g1	0.00	0.00	0.00	0.00	0.00	0.00	0.00	0.00	13.12	0.00
TRINITY_DN348986_c0_g1	0.00	14.84	19.86	0.00	27.25	14.83	8.36	0.00	13.12	1.48
TRINITY_DN348986_c0_g2	0.00	0.00	0.00	0.00	0.00	0.00	0.00	0.00	0.00	0.00
TRINITY_DN348986_c1_g2	0.00	0.00	0.00	0.00	0.00	0.00	16.19	0.00	0.00	0.00
TRINITY_DN348986_c3_g1	0.00	0.00	0.00	0.00	38.49	0.00	0.00	0.00	0.00	0.00
TRINITY_DN348986_c8_g1	0.00	0.00	0.00	11.66	0.00	0.00	0.00	0.00	0.00	0.00
TRINITY_DN348987_c0_g1	0.00	0.00	5.95	9.08	7.98	5.97	2.71	2.68	11.31	0.00
TRINITY_DN348987_c2_g1	0.00	0.00	0.00	0.00	13.36	5.98	0.00	0.00	0.00	0.00
TRINITY_DN348987_c4_g1	0.00	0.00	0.00	0.00	0.00	0.00	0.00	0.00	0.00	0.00
TRINITY_DN348988_c0_g1	0.00	0.00	0.00	0.00	0.00	0.00	0.00	0.00	0.00	0.00
TRINITY_DN348989_c0_g1	0.00	0.00	0.00	0.00	12.00	18.15	0.00	5.29	11.23	0.00
TRINITY_DN34898_c0_g1	0.00	0.00	0.00	0.99	0.00	0.00	0.00	0.00	1.56	0.00
TRINITY_DN34898_c0_g3	0.00	0.00	0.00	0.00	0.00	0.00	0.00	0.00	0.00	0.00
TRINITY_DN34898_c1_g1	0.00	0.00	0.00	0.91	0.00	0.00	2.25	0.00	0.72	0.00
TRINITY_DN34898_c1_g2	0.00	0.00	0.00	0.00	0.00	0.00	0.00	0.00	11.87	0.00
TRINITY_DN34898_c2_g1	0.00	0.00	0.00	0.00	0.00	15.96	0.00	0.00	0.00	0.00
TRINITY_DN34898_c4_g1	0.00	0.00	0.00	0.00	0.00	0.00	0.00	0.00	7.70	0.00
TRINITY_DN348990_c0_g1	0.00	0.00	0.00	5.51	0.00	0.00	0.00	0.00	8.68	0.00
TRINITY_DN348992_c0_g1	0.00	0.00	0.00	0.00	0.00	0.00	0.00	0.00	0.00	0.00
TRINITY_DN348996_c0_g1	0.00	0.00	0.00	27.53	0.00	0.00	0.00	0.00	0.00	0.00
TRINITY_DN348997_c0_g1	0.00	0.00	0.00	0.00	0.00	0.00	0.00	0.00	9.46	0.00
TRINITY_DN348999_c0_g1	0.81	5.31	17.12	8.92	10.97	0.00	0.00	5.17	22.76	0.00
TRINITY_DN34899_c0_g1	14.07	71.54	211.48	216.72	548.73	115.34	55.59	143.08	1359.25	43.55
TRINITY_DN34899_c0_g2	16.31	325.03	432.79	434.27	888.77	325.60	145.86	249.02	2186.30	104.54
TRINITY_DN34899_c1_g3	0.00	0.00	0.00	0.00	0.00	0.00	0.00	0.00	0.00	0.00
TRINITY_DN34899_c1_g4	0.00	0.00	0.00	0.00	39.27	0.00	0.00	17.45	0.00	0.00
TRINITY_DN34899_c5_g1	0.00	0.00	0.00	20.78	0.00	0.00	0.00	0.00	0.00	0.00
TRINITY_DN34899_c6_g1	0.00	0.00	0.00	3.66	0.00	0.00	0.00	0.00	0.00	0.00
TRINITY_DN3489_c0_g1	1.87	13.70	6.55	3.43	2.85	2.45	15.13	0.00	28.21	0.00
TRINITY_DN3489_c11_g1	0.00	0.00	27.92	0.00	28.60	0.00	0.00	0.00	0.00	0.00
TRINITY_DN3489_c13_g1	0.00	16.19	0.00	0.00	20.16	0.00	0.00	0.00	0.00	0.00
TRINITY_DN3489_c17_g2	0.00	0.00	0.00	0.00	0.00	0.00	0.00	0.00	0.00	0.00
TRINITY_DN3489_c17_g3	0.00	0.00	0.00	0.00	6.35	6.39	0.00	0.00	5.93	0.00
TRINITY_DN3489_c17_g4	0.00	0.00	17.65	0.00	270.48	15.31	30.94	0.00	0.00	0.00
TRINITY_DN3489_c17_g5	0.00	8.03	0.00	11.58	9.82	0.00	26.04	0.00	27.42	0.00
TRINITY_DN3489_c1_g1	0.00	4.63	0.00	16.37	25.89	0.00	0.00	7.98	42.33	0.00
TRINITY_DN3489_c1_g2	0.00	0.00	12.30	7.08	0.00	0.00	5.28	5.18	0.00	0.00
TRINITY_DN3489_c2_g1	0.00	0.00	0.00	0.00	0.00	0.00	17.61	18.17	37.69	0.00
TRINITY_DN3489_c3_g1	0.00	0.00	9.01	2.83	11.59	0.00	0.00	8.44	43.83	0.00
TRINITY_DN3489_c5_g2	0.00	62.39	1.50	0.00	33.60	0.00	16.79	0.00	0.00	0.00
TRINITY_DN3489_c6_g1	0.00	0.00	0.00	0.00	13.32	13.23	0.00	0.00	0.00	0.00
TRINITY_DN348_c0_g1	0.00	16.16	67.34	18.33	44.26	26.16	0.00	9.32	32.22	4.05
TRINITY_DN349000_c0_g1	0.00	0.00	0.00	0.00	0.00	0.00	0.00	0.00	0.00	0.00
TRINITY_DN349000_c1_g1	0.00	0.00	0.00	0.00	0.00	0.00	0.00	0.00	0.00	0.00
TRINITY_DN349000_c2_g1	0.00	0.00	0.00	0.00	0.00	0.00	0.00	0.00	0.00	0.00
TRINITY_DN349001_c0_g1	0.00	0.00	0.00	0.00	0.00	0.00	0.00	0.00	0.00	0.00
TRINITY_DN349002_c0_g1	0.00	0.00	0.00	15.54	0.00	0.00	7.73	0.00	0.00	0.00
TRINITY_DN349003_c1_g1	0.00	0.00	0.00	0.00	0.00	0.00	0.00	0.00	0.00	0.00
TRINITY_DN349003_c2_g1	0.00	0.00	0.00	0.00	0.00	0.00	0.00	0.00	0.00	0.00
TRINITY_DN349006_c0_g1	0.00	0.00	0.00	2.08	0.00	3.77	0.00	1.73	0.00	2.80
TRINITY_DN349007_c0_g1	0.00	0.00	0.00	0.00	0.00	10.16	8.97	0.00	0.00	0.00
TRINITY_DN349008_c0_g1	0.83	0.00	1.53	4.66	3.89	1.89	0.87	0.89	3.00	0.87
TRINITY_DN349009_c0_g1	0.00	0.00	0.00	0.00	0.00	0.00	0.00	0.00	17.50	0.00
TRINITY_DN34900_c0_g1	0.00	21.74	2.62	7.94	0.00	29.86	0.00	0.00	18.57	0.00
TRINITY_DN349010_c0_g1	0.00	17.62	38.78	81.40	78.82	28.96	38.33	68.96	191.99	0.00
TRINITY_DN349010_c0_g3	0.00	0.00	0.00	7.21	0.00	0.00	0.00	0.00	0.00	10.68
TRINITY_DN349010_c4_g1	0.00	0.00	0.00	0.00	0.00	0.00	0.00	0.00	0.00	0.00
TRINITY_DN349011_c0_g1	0.00	0.00	0.00	0.00	0.00	0.00	0.00	0.00	0.00	0.00
TRINITY_DN349011_c1_g1	0.00	0.00	0.00	3.97	0.00	0.00	0.00	0.00	0.00	0.00
TRINITY_DN349013_c0_g1	0.00	0.00	0.00	0.00	15.74	0.00	0.00	0.00	4.90	0.00
TRINITY_DN349014_c0_g1	5.48	39.81	0.00	1821.31	40.33	0.00	12.83	12.63	18.96	41.77
TRINITY_DN349017_c0_g1	0.00	0.00	0.00	0.00	0.00	0.00	0.00	0.00	0.00	0.00
TRINITY_DN349017_c1_g1	0.00	0.00	0.00	0.00	0.00	0.00	0.00	0.00	0.00	0.00
TRINITY_DN349018_c0_g1	0.00	9.30	0.00	0.00	0.00	0.00	0.00	0.00	10.58	0.00
TRINITY_DN349019_c0_g1	0.00	0.00	0.00	0.00	20.13	0.00	0.00	0.00	9.35	0.00
TRINITY_DN34901_c0_g1	0.00	0.00	0.00	0.00	0.00	18.07	0.00	0.00	0.00	0.00
TRINITY_DN34901_c0_g2	0.00	0.00	0.00	0.00	0.00	0.00	0.00	0.00	0.00	0.00
TRINITY_DN34901_c0_g5	0.00	0.00	0.00	0.00	0.00	0.00	0.00	0.00	0.00	0.00
TRINITY_DN34901_c0_g6	0.00	0.00	0.00	0.00	0.00	0.00	0.00	0.00	0.00	0.00
TRINITY_DN34901_c0_g8	0.00	0.00	0.00	7.91	0.00	53.35	0.00	0.00	24.89	0.00
TRINITY_DN34901_c1_g1	0.00	3.29	3.96	3.64	12.13	1.98	0.00	0.00	6.37	0.00
TRINITY_DN34901_c3_g2	0.00	0.00	0.00	0.00	0.00	0.00	0.00	0.00	0.00	0.00
TRINITY_DN34901_c4_g1	0.00	0.00	0.00	0.00	32.70	0.00	19.24	0.00	0.00	0.00
TRINITY_DN34901_c6_g1	0.00	0.00	0.00	0.00	0.00	0.00	0.00	0.00	0.00	0.00
TRINITY_DN349020_c1_g1	0.00	0.00	0.00	0.00	115.46	0.00	0.00	0.00	0.00	0.00
TRINITY_DN349024_c0_g1	0.00	0.00	0.00	0.00	0.00	0.00	0.00	0.00	0.00	0.00
TRINITY_DN349025_c0_g1	0.00	0.00	1.27	3.13	1.30	0.00	0.00	0.00	0.00	0.00
TRINITY_DN349027_c0_g1	0.00	0.00	0.00	0.00	16.92	0.00	0.00	0.00	7.87	0.00
TRINITY_DN34902_c0_g1	0.00	3.27	5.90	4.83	12.05	0.00	0.00	1.81	34.03	0.00
TRINITY_DN349030_c0_g1	0.00	0.00	0.00	0.00	0.00	0.00	0.00	0.00	0.00	0.00
TRINITY_DN349034_c0_g1	0.00	0.00	0.00	6.83	23.20	0.00	0.00	0.00	0.00	0.00
TRINITY_DN349034_c1_g1	0.00	0.00	15.75	18.94	0.00	0.00	0.00	0.00	0.00	0.00
TRINITY_DN349036_c0_g1	0.00	0.00	0.00	0.00	0.00	0.00	0.00	0.00	0.00	0.00
TRINITY_DN349036_c0_g2	0.00	0.00	0.00	5.12	0.00	17.34	7.65	0.00	16.06	0.00
TRINITY_DN349036_c4_g1	0.00	0.00	0.00	0.00	0.00	0.00	0.00	0.00	0.00	0.00
TRINITY_DN349036_c6_g1	0.00	0.00	0.00	0.00	14.59	0.00	0.00	0.00	0.00	0.00
TRINITY_DN349037_c0_g1	0.00	0.00	0.00	0.00	3.14	0.00	0.00	0.00	0.00	2.78
TRINITY_DN349039_c3_g2	0.00	0.00	0.00	11.77	0.00	0.00	0.00	0.00	0.00	0.00
TRINITY_DN349039_c6_g1	0.00	0.00	0.00	0.00	0.00	0.00	0.00	0.00	0.00	0.00
TRINITY_DN34903_c0_g1	0.00	0.00	0.00	10.29	0.00	0.00	0.00	0.00	16.27	0.00
TRINITY_DN349040_c0_g1	0.00	0.00	7.64	0.00	22.05	0.00	0.00	0.00	0.00	0.00
TRINITY_DN349044_c0_g1	0.00	0.00	0.00	0.00	0.00	0.00	0.00	0.00	0.00	0.00
TRINITY_DN349044_c1_g1	0.00	0.00	0.00	0.00	0.00	0.00	0.00	0.00	0.00	0.00
TRINITY_DN349045_c0_g1	0.00	27.65	0.00	0.00	0.00	0.00	0.00	0.00	15.70	0.00
TRINITY_DN349045_c1_g1	0.00	0.00	0.00	0.00	24.16	0.00	10.65	0.00	22.40	0.00
TRINITY_DN349046_c0_g2	0.00	0.00	0.00	0.00	18.08	0.00	0.00	0.00	0.00	0.00
TRINITY_DN349048_c0_g1	0.00	0.00	0.00	0.00	0.00	0.00	0.00	0.00	0.00	0.00
TRINITY_DN349049_c0_g1	0.00	0.00	0.00	0.00	0.00	0.00	0.00	0.00	0.00	0.00
TRINITY_DN349049_c0_g2	0.00	0.00	28.59	13.19	19.30	13.31	0.00	0.00	44.93	0.00
TRINITY_DN34904_c0_g1	0.00	0.00	0.00	0.00	33.23	0.00	0.00	0.00	0.00	0.00
TRINITY_DN34904_c0_g2	0.00	0.00	0.00	0.00	0.00	0.00	0.00	0.00	24.36	0.00
TRINITY_DN34904_c2_g1	0.00	0.00	0.00	5.25	0.00	0.00	0.00	0.00	10.68	0.00
TRINITY_DN34904_c4_g1	0.00	8.86	0.00	0.00	10.82	0.00	0.00	0.00	0.00	0.00
TRINITY_DN349050_c1_g1	0.00	38.39	0.00	0.00	15.75	0.00	0.00	0.00	0.00	0.00
TRINITY_DN349053_c0_g1	0.00	0.00	52.76	0.00	0.00	0.00	0.00	0.00	0.00	0.00
TRINITY_DN349054_c0_g1	0.00	27.90	22.42	26.84	34.53	0.00	0.00	10.00	10.58	0.00
TRINITY_DN349056_c0_g1	0.00	0.00	0.00	0.00	0.00	0.00	0.00	0.00	0.00	0.00
TRINITY_DN349059_c0_g1	0.00	0.00	0.00	0.00	0.00	0.00	0.00	0.00	0.00	0.00
TRINITY_DN34905_c1_g1	0.00	0.00	0.00	0.00	37.81	0.00	0.00	0.00	0.00	0.00
TRINITY_DN349060_c0_g1	0.00	0.00	3.03	5.54	6.12	3.04	13.80	0.00	20.12	2.71
TRINITY_DN349062_c1_g1	0.00	0.00	0.00	0.00	0.00	0.00	0.00	0.00	0.00	0.00
TRINITY_DN349063_c0_g1	0.00	0.00	7.83	3.23	0.00	5.39	0.00	0.00	0.00	0.00
TRINITY_DN349064_c0_g1	0.00	0.00	0.00	0.00	13.21	0.00	0.00	0.00	0.00	0.00
TRINITY_DN349067_c0_g1	1.42	8.50	28.03	10.77	38.80	8.25	3.03	6.77	38.15	4.52
TRINITY_DN349067_c1_g1	0.00	0.00	12.07	0.00	0.00	0.00	0.00	0.00	0.00	0.00
TRINITY_DN349067_c2_g1	0.00	0.00	0.00	0.00	0.00	0.00	0.00	0.00	4.18	0.00
TRINITY_DN349067_c3_g1	0.00	0.00	0.00	6.07	0.00	0.00	0.00	0.00	3.15	0.00
TRINITY_DN349067_c5_g1	0.00	0.00	0.00	0.00	0.00	0.00	0.00	0.00	0.00	0.00
TRINITY_DN349068_c0_g2	0.00	0.00	0.00	0.00	0.00	0.00	0.00	0.00	0.00	0.00
TRINITY_DN349068_c0_g3	0.00	0.00	0.00	0.00	11.46	0.00	0.00	0.00	0.00	0.00
TRINITY_DN349068_c2_g1	0.00	0.00	0.00	0.00	0.00	0.00	0.00	0.00	0.00	0.00
TRINITY_DN34906_c0_g1	0.00	11.58	0.00	17.55	22.37	6.25	9.13	4.83	17.32	1.81
TRINITY_DN34906_c1_g1	0.00	0.00	0.00	0.00	0.00	0.00	0.00	0.00	0.00	0.00
TRINITY_DN34906_c2_g2	4.41	4.87	3.91	11.56	5.26	7.83	0.00	1.79	15.03	0.00
TRINITY_DN34906_c3_g1	0.00	1.52	0.00	5.61	14.95	0.00	0.00	1.68	7.04	0.00
TRINITY_DN34906_c7_g1	0.00	0.00	0.00	0.00	0.00	0.00	0.00	0.00	0.00	0.00
TRINITY_DN349070_c0_g1	0.00	0.00	0.00	0.00	0.00	0.00	0.00	12.45	0.00	0.00
TRINITY_DN349072_c0_g1	0.00	0.00	0.00	0.00	18.54	0.00	0.00	0.00	0.00	0.00
TRINITY_DN349073_c0_g1	0.00	0.00	0.00	0.00	0.00	0.00	0.00	0.00	0.00	0.00
TRINITY_DN349073_c1_g1	0.00	0.00	0.00	0.00	0.00	0.00	0.00	0.00	0.00	0.00
TRINITY_DN349074_c1_g1	0.00	0.00	0.00	2.35	0.00	0.00	0.00	0.00	0.00	0.00
TRINITY_DN349076_c0_g1	0.00	10.96	6.68	8.01	0.00	10.42	0.00	0.00	6.24	0.00
TRINITY_DN349077_c0_g1	0.00	0.00	0.00	0.00	0.00	0.00	0.00	0.00	0.00	0.00
TRINITY_DN349077_c0_g2	0.00	0.00	4.56	0.00	0.00	0.00	0.00	0.00	0.00	0.00
TRINITY_DN349077_c0_g3	0.00	0.00	0.00	0.00	0.00	0.00	0.00	0.00	16.85	0.00
TRINITY_DN349079_c1_g1	0.00	0.00	0.00	7.64	0.00	0.00	0.00	0.00	12.00	0.00
TRINITY_DN34907_c1_g1	2.18	16.53	26.74	39.45	54.79	35.58	10.97	21.56	74.07	2.31
TRINITY_DN349083_c0_g1	0.00	0.00	30.11	0.00	0.00	0.00	0.00	0.00	7.03	0.00
TRINITY_DN349084_c0_g1	0.00	8.58	0.00	0.00	0.00	0.00	0.00	0.00	0.00	0.00
TRINITY_DN349085_c0_g1	0.00	29.93	0.00	0.00	0.00	0.00	0.00	0.00	0.00	0.00
TRINITY_DN349086_c0_g1	0.00	0.00	0.00	0.00	0.00	0.00	0.00	0.00	7.90	0.00
TRINITY_DN349088_c0_g1	0.00	0.00	6.30	4.84	4.83	0.00	0.00	1.46	10.63	1.44
TRINITY_DN349089_c0_g1	0.00	0.00	0.00	0.00	0.00	25.25	0.00	0.00	0.00	0.00
TRINITY_DN34908_c0_g1	0.00	0.66	0.79	1.68	0.00	2.38	0.00	0.00	0.77	0.00
TRINITY_DN34908_c0_g2	0.00	0.00	4.94	0.00	0.00	0.00	0.00	0.00	4.71	0.00
TRINITY_DN34908_c1_g2	0.00	15.37	6.23	11.25	18.70	0.00	0.00	0.00	29.15	5.54
TRINITY_DN34908_c4_g1	0.00	0.00	0.00	1.87	3.10	0.00	0.00	0.00	8.73	2.75
TRINITY_DN34908_c6_g1	0.00	0.00	0.00	0.00	0.00	0.00	0.00	0.00	0.00	0.00
TRINITY_DN349090_c0_g1	1.16	2.24	2.69	0.00	17.91	0.00	1.23	0.00	2.89	0.00
TRINITY_DN349091_c0_g1	0.00	0.00	0.00	7.85	0.00	0.00	0.00	0.00	0.00	0.00
TRINITY_DN349092_c0_g1	0.00	0.00	0.00	0.00	0.00	0.00	0.00	0.00	0.00	0.00
TRINITY_DN349093_c0_g2	0.00	0.00	14.17	0.00	0.00	0.00	12.69	12.82	13.50	0.00
TRINITY_DN349093_c1_g1	0.00	0.00	0.00	0.00	0.00	0.00	0.00	0.00	15.68	0.00
TRINITY_DN349094_c0_g1	0.00	0.00	0.00	0.00	0.00	0.00	0.00	0.00	0.00	0.00
TRINITY_DN349094_c1_g1	0.00	0.00	0.00	0.00	0.00	0.00	0.00	0.00	0.00	0.00
TRINITY_DN349098_c0_g1	0.00	0.00	0.00	0.00	12.42	0.00	0.00	0.00	0.00	0.00
TRINITY_DN34909_c0_g1	0.00	0.00	0.00	6.19	0.00	0.00	14.48	0.00	0.00	0.00
TRINITY_DN34909_c2_g1	0.00	0.00	0.00	0.00	0.00	0.00	0.00	0.00	0.00	0.00
TRINITY_DN3490_c0_g1	0.00	4.84	25.04	18.28	53.35	24.46	5.96	7.94	63.36	6.04
TRINITY_DN3490_c0_g2	0.00	2.72	3.29	0.00	43.16	3.30	0.00	5.90	3.12	0.00
TRINITY_DN3490_c0_g3	0.00	0.00	29.38	39.35	33.70	4.14	1.06	21.69	10.92	3.68
TRINITY_DN3490_c17_g1	0.00	0.00	0.00	0.00	0.00	0.00	0.00	0.00	0.00	0.00
TRINITY_DN3490_c1_g1	0.00	12.55	50.79	9.20	71.29	30.68	13.74	6.71	37.36	0.00
TRINITY_DN3490_c1_g2	0.00	0.00	0.00	0.00	0.00	0.00	0.00	0.00	0.00	0.00
TRINITY_DN349103_c1_g1	0.00	0.00	14.28	8.61	0.00	0.00	0.00	0.00	0.00	0.00
TRINITY_DN349106_c0_g1	0.00	0.00	0.00	0.00	0.00	0.00	0.00	0.00	0.00	0.00
TRINITY_DN349107_c0_g2	0.00	0.00	0.00	0.00	0.00	0.00	0.00	0.00	0.00	0.00
TRINITY_DN349108_c0_g1	0.00	0.00	0.00	0.00	0.00	0.00	0.00	0.00	0.00	0.00
TRINITY_DN349109_c0_g1	0.00	0.00	0.00	11.33	0.00	0.00	0.00	0.00	0.00	0.00
TRINITY_DN349109_c1_g1	0.00	0.00	0.00	0.00	0.00	0.00	0.00	0.00	0.00	0.00
TRINITY_DN349109_c1_g3	0.00	0.00	0.00	4.55	0.00	0.00	0.00	0.00	15.66	0.00
TRINITY_DN349109_c2_g1	0.00	12.12	0.00	0.00	0.00	0.00	0.00	0.00	0.00	0.00
TRINITY_DN34910_c1_g1	0.00	4.86	35.46	39.19	35.61	5.95	5.31	15.61	66.27	5.25
TRINITY_DN349113_c0_g1	0.00	11.86	0.00	0.00	0.00	0.00	0.00	0.00	0.00	0.00
TRINITY_DN349115_c0_g1	0.00	0.00	0.00	0.00	0.00	0.00	0.00	0.00	0.00	0.00
TRINITY_DN349115_c1_g1	0.00	0.00	0.00	0.00	0.00	0.00	0.00	0.00	0.00	0.00
TRINITY_DN349115_c3_g1	0.00	0.00	36.98	0.00	19.09	37.78	0.00	0.00	35.32	0.00
TRINITY_DN349117_c0_g1	0.00	0.00	0.00	0.00	0.00	0.00	3.62	0.00	0.00	0.00
TRINITY_DN34911_c0_g1	0.00	0.00	0.00	0.00	0.00	0.00	0.00	0.00	0.00	0.00
TRINITY_DN34911_c0_g2	0.00	18.70	0.00	5.49	54.68	9.12	4.10	4.02	38.33	0.00
TRINITY_DN34911_c0_g4	0.00	7.30	0.00	17.96	26.80	21.18	0.00	4.53	13.97	0.00
TRINITY_DN34911_c0_g5	0.00	4.68	0.00	6.87	5.70	0.00	0.00	0.00	10.65	0.00
TRINITY_DN34911_c4_g1	0.00	0.00	0.00	0.00	0.00	0.00	0.00	0.00	0.00	0.00
TRINITY_DN349120_c0_g1	0.00	0.00	0.00	0.00	0.00	0.00	0.00	0.00	0.00	0.00
TRINITY_DN349121_c0_g1	0.00	0.00	55.48	0.00	19.09	0.00	0.00	0.00	0.00	0.00
TRINITY_DN349122_c1_g1	0.00	0.00	0.00	3.54	0.00	0.00	5.28	0.00	22.00	0.00
TRINITY_DN349124_c0_g1	0.00	4.18	0.00	3.07	0.00	0.00	0.00	0.00	0.00	0.00
TRINITY_DN349125_c0_g1	0.00	0.00	0.00	0.00	0.00	0.00	0.00	0.00	0.00	0.00
TRINITY_DN349125_c0_g2	0.00	0.00	0.00	0.00	0.00	0.00	0.00	0.00	0.00	0.00
TRINITY_DN349125_c0_g3	0.00	0.00	0.00	0.00	0.00	0.00	0.00	0.00	0.00	0.00
TRINITY_DN349125_c1_g1	0.00	0.00	13.19	0.00	0.00	0.00	0.00	0.00	0.00	0.00
TRINITY_DN349126_c0_g1	0.00	0.00	0.00	0.00	0.00	0.00	0.00	0.00	0.00	0.00
TRINITY_DN34912_c0_g1	0.00	196.90	34.57	157.44	325.93	0.00	59.47	114.98	802.73	14.21
TRINITY_DN349130_c0_g1	0.00	0.00	0.00	0.00	0.00	0.00	0.00	0.00	0.00	0.00
TRINITY_DN349132_c0_g1	0.00	0.00	0.00	0.00	0.00	0.00	0.00	0.00	0.00	0.00
TRINITY_DN349135_c0_g1	0.00	0.00	0.00	0.00	0.00	0.00	0.00	0.00	10.24	0.00
TRINITY_DN349138_c0_g1	0.00	0.00	0.00	0.00	0.00	0.00	0.00	0.00	0.00	0.00
TRINITY_DN349138_c1_g1	0.00	0.00	0.00	0.00	15.99	0.00	0.00	0.00	0.00	0.00
TRINITY_DN349141_c0_g1	0.00	0.00	0.00	8.16	0.00	0.00	9.83	0.00	10.22	0.00
TRINITY_DN349144_c0_g1	0.00	0.00	34.72	13.84	0.00	0.00	10.39	0.00	0.00	0.00
TRINITY_DN349145_c0_g1	0.00	2.02	9.75	0.00	0.00	2.13	0.00	0.00	4.34	0.00
TRINITY_DN349146_c1_g1	0.00	0.00	22.70	0.00	0.00	0.00	0.00	0.00	0.00	0.00
TRINITY_DN349148_c0_g1	0.00	0.00	0.00	11.28	0.00	9.54	0.00	0.00	8.88	0.00
TRINITY_DN349149_c0_g1	0.00	0.00	0.00	0.00	0.00	0.00	0.00	0.00	0.00	0.00
TRINITY_DN34914_c0_g1	0.00	0.00	0.00	0.00	0.00	0.00	0.00	0.00	0.00	0.00
TRINITY_DN34914_c1_g2	0.00	0.00	24.54	4.88	0.00	0.00	0.00	0.00	15.30	0.00
TRINITY_DN34914_c1_g3	0.00	0.00	0.00	7.64	0.00	0.00	0.00	0.00	0.00	0.00
TRINITY_DN349150_c0_g1	0.00	0.00	0.00	0.00	8.55	0.00	7.57	0.00	7.95	0.00
TRINITY_DN349151_c0_g1	0.00	0.00	0.00	0.00	0.00	0.00	0.00	0.00	0.00	0.00
TRINITY_DN349153_c0_g1	0.00	0.00	0.00	0.00	5.40	0.00	0.00	0.00	0.00	0.00
TRINITY_DN349154_c0_g1	0.00	0.00	0.00	0.00	0.00	0.00	0.00	0.00	0.00	0.00
TRINITY_DN349155_c0_g1	0.00	0.00	0.00	0.00	0.00	0.00	0.00	0.00	0.00	0.00
TRINITY_DN349155_c1_g1	0.00	0.00	18.21	0.00	18.73	0.00	0.00	16.61	0.00	0.00
TRINITY_DN349156_c0_g1	0.00	0.00	0.00	0.00	0.00	0.00	0.00	8.95	0.00	0.00
TRINITY_DN349157_c0_g1	0.00	0.00	0.00	0.00	15.11	0.00	0.00	0.00	7.03	0.00
TRINITY_DN349158_c0_g1	0.00	0.00	3.87	0.00	2.95	0.00	0.00	0.00	5.54	0.00
TRINITY_DN349158_c1_g1	0.00	0.00	0.00	0.00	0.00	0.00	0.00	0.00	17.50	0.00
TRINITY_DN34915_c0_g1	0.00	1.32	19.05	12.76	34.20	19.95	0.00	1.47	24.34	1.45
TRINITY_DN34915_c0_g2	0.00	2.10	1.96	1.00	4.59	4.67	0.00	0.00	12.61	0.00
TRINITY_DN34915_c2_g1	0.00	6.91	41.97	19.72	25.38	0.00	0.00	0.01	26.59	0.00
TRINITY_DN34915_c2_g2	1.73	18.44	8.08	21.14	20.60	24.27	14.80	14.81	51.62	1.83
TRINITY_DN349160_c0_g1	0.00	0.00	0.00	0.00	0.00	0.00	0.00	0.00	0.00	0.00
TRINITY_DN349161_c0_g1	0.00	0.00	0.00	0.00	0.00	0.00	0.00	0.00	0.00	0.00
TRINITY_DN349162_c1_g1	0.00	0.00	0.00	3.95	19.82	0.00	0.00	0.00	6.16	0.00
TRINITY_DN349169_c0_g1	0.00	4.29	0.00	3.14	0.00	0.00	0.00	0.00	4.88	4.63
TRINITY_DN349169_c0_g2	0.00	0.00	0.00	0.00	0.00	0.00	0.00	0.00	0.00	0.00
TRINITY_DN349169_c0_g3	0.00	0.00	0.00	0.00	0.00	0.00	0.00	0.00	0.00	0.00
TRINITY_DN34916_c1_g1	0.00	0.00	0.00	0.00	0.00	0.00	0.00	0.00	14.91	0.00
TRINITY_DN34916_c3_g1	0.00	0.00	0.00	0.00	0.00	0.00	0.00	0.00	0.00	0.00
TRINITY_DN34916_c4_g1	0.00	0.00	0.00	0.00	0.00	0.00	0.00	0.00	0.00	0.00
TRINITY_DN349170_c0_g1	0.00	0.00	0.00	0.00	35.65	5.11	0.00	0.00	0.00	0.00
TRINITY_DN349171_c0_g1	0.00	9.95	0.00	3.64	0.00	12.20	0.00	0.00	11.32	0.00
TRINITY_DN349174_c0_g1	0.00	0.00	0.00	0.00	0.00	0.00	0.00	0.00	22.95	0.00
TRINITY_DN349175_c0_g1	0.00	0.00	0.00	0.00	0.00	0.00	0.00	6.55	27.87	0.00
TRINITY_DN349176_c0_g1	0.00	0.00	0.00	0.00	0.00	0.00	0.00	0.00	0.00	0.00
TRINITY_DN349178_c1_g1	0.00	0.00	0.00	0.00	0.00	0.00	0.00	0.00	0.00	0.00
TRINITY_DN349179_c0_g1	0.00	0.00	5.72	6.89	0.00	0.00	0.00	0.00	10.69	5.09
TRINITY_DN34917_c0_g1	0.00	0.00	0.00	0.00	0.00	0.00	0.00	13.97	22.26	14.07
TRINITY_DN34917_c1_g1	0.00	0.00	0.00	0.00	16.76	25.94	0.00	0.00	12.09	0.00
TRINITY_DN34917_c2_g1	0.00	0.00	29.77	0.00	18.73	0.00	0.00	0.00	47.81	0.00
TRINITY_DN349180_c0_g1	0.00	0.00	0.00	0.00	0.00	0.00	0.00	0.00	0.00	0.00
TRINITY_DN349181_c1_g1	0.00	0.00	0.00	0.00	0.00	0.00	0.00	0.00	0.00	0.00
TRINITY_DN349185_c0_g1	0.00	0.00	0.00	0.00	0.00	0.00	0.00	0.00	1.66	0.00
TRINITY_DN349186_c0_g1	0.00	0.00	0.00	0.00	0.00	0.00	0.00	0.00	0.00	0.00
TRINITY_DN349187_c0_g1	0.00	0.00	0.00	0.00	0.00	0.00	0.00	13.47	0.00	0.00
TRINITY_DN349187_c0_g2	0.00	0.00	0.00	0.00	0.00	0.00	0.00	0.00	0.00	0.00
TRINITY_DN349188_c2_g1	0.00	0.00	0.00	10.85	0.00	18.36	0.00	0.00	0.00	0.00
TRINITY_DN349188_c2_g2	0.00	0.00	0.00	9.80	0.00	0.00	0.00	0.00	0.00	0.00
TRINITY_DN349188_c2_g3	0.00	0.00	0.00	0.00	0.00	0.00	0.00	0.00	0.00	0.00
TRINITY_DN349189_c0_g1	0.00	12.60	18.33	9.11	30.98	0.00	13.49	0.00	14.37	0.00
TRINITY_DN34918_c0_g1	10.16	0.00	7.50	5.03	14.76	0.00	0.00	5.87	57.39	0.00
TRINITY_DN349192_c0_g1	0.00	0.00	0.00	0.00	0.00	0.00	0.00	8.31	35.33	0.00
TRINITY_DN349192_c1_g1	0.00	0.00	25.82	0.00	39.73	0.00	0.00	0.00	0.00	0.00
TRINITY_DN349193_c0_g1	0.00	0.00	27.92	0.00	0.00	0.00	0.00	0.00	0.00	0.00
TRINITY_DN349194_c0_g1	0.00	0.00	0.00	7.25	0.00	0.00	0.00	3.54	18.74	0.00
TRINITY_DN349194_c1_g1	0.00	0.00	0.00	0.00	0.00	0.00	0.00	0.00	0.00	0.00
TRINITY_DN349195_c0_g1	0.00	0.00	0.00	0.00	0.00	0.00	0.00	0.00	0.00	0.00
TRINITY_DN349196_c0_g1	0.00	8.97	0.00	6.45	0.00	0.00	0.00	19.24	50.88	0.00
TRINITY_DN349197_c0_g1	0.00	0.00	0.00	0.00	0.00	0.00	0.00	0.00	0.00	0.00
TRINITY_DN349198_c1_g1	0.00	0.00	0.00	0.00	20.14	6.77	0.00	0.00	0.00	0.00
TRINITY_DN34919_c0_g1	0.00	0.00	0.00	0.00	0.00	0.00	0.00	0.00	0.00	0.00
TRINITY_DN34919_c0_g2	0.00	0.00	0.00	0.00	0.00	0.00	0.00	0.00	0.00	0.00
TRINITY_DN34919_c1_g1	0.00	0.00	0.00	0.00	0.00	2.42	0.00	0.00	0.00	2.87
TRINITY_DN34919_c2_g1	0.00	20.57	54.03	10.07	18.45	4.18	8.16	3.69	39.07	6.23
TRINITY_DN3491_c0_g1	1.14	42.24	40.65	63.12	110.84	30.77	20.20	22.02	174.61	5.29
TRINITY_DN3491_c0_g2	0.00	2.23	26.47	14.47	12.23	3.92	1.65	7.72	16.57	0.00
TRINITY_DN3491_c0_g3	0.00	0.00	0.00	0.00	0.00	0.00	0.00	0.00	4.80	0.00
TRINITY_DN3491_c1_g1	0.00	0.00	0.00	0.00	14.54	14.45	0.00	0.00	0.00	12.63
TRINITY_DN349202_c0_g1	0.00	0.00	18.21	3.46	0.00	24.22	0.00	0.00	2.69	0.00
TRINITY_DN349203_c0_g1	0.00	0.00	0.00	0.00	0.00	0.00	0.00	0.00	0.00	0.00
TRINITY_DN349204_c0_g1	0.00	0.00	0.00	8.02	0.00	0.00	0.00	0.00	0.00	0.00
TRINITY_DN349204_c1_g1	0.00	0.00	0.00	22.11	0.00	13.73	0.00	0.00	0.00	0.00
TRINITY_DN349204_c3_g1	0.00	0.00	0.00	0.00	0.00	0.00	0.00	0.00	31.36	0.00
TRINITY_DN349205_c0_g1	0.00	0.00	0.00	6.98	36.78	0.00	0.00	0.00	0.00	0.00
TRINITY_DN349206_c0_g1	0.00	0.00	0.00	3.57	17.80	0.00	0.00	0.00	0.00	0.00
TRINITY_DN349207_c0_g1	0.00	0.00	0.00	11.22	28.48	0.00	8.39	0.00	0.00	0.00
TRINITY_DN34920_c0_g1	0.73	4.24	6.02	3.07	26.33	12.74	2.89	1.37	18.49	0.00
TRINITY_DN34920_c1_g1	0.00	0.00	9.27	0.00	0.00	0.00	0.00	0.00	0.00	0.00
TRINITY_DN349210_c0_g1	0.00	0.00	0.00	0.00	0.00	0.00	0.00	0.00	0.00	0.00
TRINITY_DN349210_c1_g1	0.00	0.00	0.00	0.00	0.00	0.00	0.00	0.00	0.00	12.28
TRINITY_DN349211_c0_g1	0.00	75.90	156.04	39.26	39.95	26.47	34.93	11.73	86.55	11.59
TRINITY_DN349212_c0_g1	0.00	0.00	0.00	0.00	0.00	0.00	0.00	0.00	0.00	0.00
TRINITY_DN349212_c1_g1	0.00	3.59	0.00	0.00	0.00	0.00	0.00	0.00	1.39	0.00
TRINITY_DN349212_c3_g1	0.00	0.00	0.00	0.00	0.00	0.00	0.00	0.00	0.00	0.00
TRINITY_DN349215_c0_g1	18.09	8.81	0.00	30.09	0.00	0.00	19.14	0.00	24.51	0.00
TRINITY_DN349216_c0_g1	0.00	0.00	34.87	0.00	0.00	0.00	0.00	0.00	12.00	0.00
TRINITY_DN34921_c0_g1	1.37	28.33	59.73	48.66	92.82	32.59	14.09	22.47	119.82	4.66
TRINITY_DN349223_c0_g1	0.00	12.03	0.00	0.00	8.46	8.48	0.00	0.00	9.46	0.00
TRINITY_DN349223_c3_g1	0.00	0.00	5.32	0.00	0.00	0.00	0.00	0.00	0.00	0.00
TRINITY_DN349225_c0_g1	0.00	0.00	0.00	0.00	0.00	0.00	0.00	0.00	0.00	0.00
TRINITY_DN349226_c1_g1	0.00	0.00	0.00	0.00	0.00	0.00	0.00	0.00	39.82	0.00
TRINITY_DN349226_c2_g1	0.00	0.00	0.00	0.00	0.00	0.00	0.00	13.59	0.00	0.00
TRINITY_DN349227_c0_g1	0.00	0.00	0.00	0.00	13.76	4.59	0.00	0.00	0.00	0.00
TRINITY_DN349227_c1_g1	0.00	0.00	0.00	9.62	0.00	0.00	0.00	0.00	0.00	0.00
TRINITY_DN349227_c5_g1	0.00	0.00	0.00	11.24	0.00	0.00	0.00	0.00	0.00	0.00
TRINITY_DN349227_c6_g1	0.00	0.00	0.00	0.00	16.31	0.00	0.00	0.00	0.00	0.00
TRINITY_DN349227_c7_g1	0.00	0.00	0.00	0.00	0.00	0.00	0.00	0.00	0.00	0.00
TRINITY_DN349228_c1_g1	0.00	0.00	4.13	5.01	4.16	0.00	0.00	0.00	3.88	0.00
TRINITY_DN349229_c0_g1	0.00	0.00	0.00	0.00	8.24	0.00	0.00	3.66	7.72	0.00
TRINITY_DN349230_c0_g1	0.00	0.00	0.00	0.00	0.00	0.00	0.00	0.00	0.00	0.00
TRINITY_DN349230_c1_g1	0.00	0.00	0.00	0.00	0.00	0.00	0.00	0.00	0.00	0.00
TRINITY_DN349236_c0_g1	0.00	0.00	0.00	0.00	0.00	0.00	0.00	0.00	0.00	0.00
TRINITY_DN349237_c0_g1	0.00	0.00	0.00	0.00	0.00	0.00	0.00	0.00	7.84	0.00
TRINITY_DN349238_c0_g1	0.00	0.00	0.00	17.71	5.88	29.64	0.00	15.55	16.43	0.00
TRINITY_DN349239_c0_g1	0.00	0.00	0.00	0.00	0.00	0.00	0.00	0.00	0.00	0.00
TRINITY_DN34923_c0_g1	5.75	5.63	18.16	16.46	36.95	6.93	12.29	0.00	28.78	0.00
TRINITY_DN34923_c0_g2	0.00	0.00	0.00	0.00	6.80	0.00	0.00	0.00	9.81	0.00
TRINITY_DN34923_c0_g3	0.00	22.04	8.89	10.62	80.66	9.00	7.94	0.00	8.34	0.00
TRINITY_DN349241_c1_g1	0.00	0.00	0.00	0.00	0.00	0.00	0.00	0.00	29.63	0.00
TRINITY_DN349246_c0_g1	0.00	0.00	0.00	0.00	0.00	0.00	0.00	0.00	16.70	0.00
TRINITY_DN349247_c0_g1	0.00	6.29	36.43	0.00	0.00	0.00	0.00	14.32	3.83	0.00
TRINITY_DN349247_c2_g1	0.00	0.00	0.00	5.58	0.00	0.00	0.00	0.00	8.78	0.00
TRINITY_DN349249_c0_g1	0.00	0.00	0.00	0.00	0.00	0.00	0.00	0.00	7.74	0.00
TRINITY_DN34924_c0_g1	7.54	76.20	79.72	163.85	190.99	47.25	50.31	74.11	635.75	17.10
TRINITY_DN34924_c0_g2	2.67	0.00	0.00	0.00	0.00	3.18	0.00	2.84	0.00	0.00
TRINITY_DN34924_c0_g4	0.00	0.00	0.00	0.00	0.00	6.31	0.00	0.00	0.00	0.00
TRINITY_DN34924_c1_g2	0.00	0.00	0.00	0.00	0.00	0.00	0.00	0.00	0.00	0.00
TRINITY_DN34924_c2_g1	0.00	5.69	0.00	2.62	0.00	0.00	0.00	0.00	13.02	0.00
TRINITY_DN349251_c0_g1	0.00	0.00	0.00	7.64	0.00	0.00	0.00	0.00	0.00	0.00
TRINITY_DN349252_c0_g1	0.00	0.00	0.00	9.62	0.00	48.79	0.00	0.00	0.00	0.00
TRINITY_DN349253_c0_g1	0.00	0.91	2.19	0.68	3.38	0.00	0.00	0.00	3.19	1.01
TRINITY_DN349253_c1_g1	0.00	0.00	0.00	0.00	0.00	0.00	0.00	0.00	0.00	0.00
TRINITY_DN349255_c0_g1	0.00	0.00	0.00	0.00	0.00	0.00	0.00	0.00	0.00	0.00
TRINITY_DN349256_c0_g1	0.00	0.00	0.00	0.00	0.00	0.00	0.00	0.00	0.00	0.00
TRINITY_DN34925_c0_g1	0.00	0.00	0.00	0.00	0.00	0.00	15.28	15.56	16.27	0.00
TRINITY_DN349260_c0_g1	0.00	0.00	6.37	5.20	0.00	2.12	1.94	0.00	0.00	1.92
TRINITY_DN349260_c2_g1	0.00	0.00	2.66	3.26	21.62	0.00	0.00	2.41	12.69	0.00
TRINITY_DN349260_c4_g1	0.00	0.00	0.00	0.00	0.00	0.00	0.00	0.00	2.46	0.00
TRINITY_DN349260_c5_g1	6.69	47.84	97.10	68.98	161.63	47.34	33.55	54.02	390.27	14.18
TRINITY_DN349260_c7_g1	0.00	0.00	0.00	0.00	0.00	0.00	0.00	0.00	16.85	0.00
TRINITY_DN349260_c9_g1	0.00	0.00	0.00	0.00	0.00	0.00	0.00	0.00	0.00	0.00
TRINITY_DN349261_c0_g1	0.00	0.00	0.00	0.00	0.00	0.00	0.00	11.39	0.00	0.00
TRINITY_DN349261_c0_g3	0.00	0.00	0.00	0.00	0.00	0.00	0.00	0.00	15.83	0.00
TRINITY_DN349261_c1_g1	0.00	0.00	0.00	0.00	0.00	0.00	0.00	0.00	0.00	0.00
TRINITY_DN349261_c1_g2	0.00	0.00	0.00	0.00	33.23	0.00	14.38	0.00	0.00	0.00
TRINITY_DN349261_c2_g1	0.00	0.00	0.00	0.00	0.00	0.00	0.00	0.00	0.00	0.00
TRINITY_DN349261_c3_g1	0.00	0.00	0.00	0.00	14.30	0.00	0.00	0.00	0.00	0.00
TRINITY_DN349261_c4_g1	0.00	0.00	0.00	0.77	0.00	0.00	0.00	0.00	0.00	0.00
TRINITY_DN349261_c6_g1	0.00	0.00	3.79	0.00	0.00	0.00	0.00	0.00	10.73	0.00
TRINITY_DN349261_c8_g1	0.00	0.00	0.00	0.00	0.00	0.00	0.00	0.00	9.03	0.00
TRINITY_DN349263_c0_g1	0.00	0.00	0.00	0.00	0.00	0.00	0.00	0.00	0.00	0.00
TRINITY_DN349264_c0_g1	0.00	0.00	6.65	0.00	26.61	0.00	0.00	0.00	18.65	0.00
TRINITY_DN349265_c0_g1	0.00	0.00	0.00	6.48	0.00	0.00	0.00	0.00	5.03	0.00
TRINITY_DN349266_c0_g1	0.00	0.00	14.64	9.42	6.24	3.10	0.00	5.55	20.55	0.00
TRINITY_DN349266_c1_g1	0.00	0.00	0.00	11.66	0.00	0.00	0.00	0.00	37.02	0.00
TRINITY_DN349269_c0_g1	0.00	9.42	0.00	0.00	5.19	0.00	0.00	0.00	14.47	0.00
TRINITY_DN349269_c0_g2	0.00	0.00	0.00	0.00	0.00	0.00	0.00	0.00	0.00	5.90
TRINITY_DN349269_c0_g4	0.00	0.00	0.00	0.00	0.00	0.00	0.00	0.00	11.05	0.00
TRINITY_DN34926_c0_g1	0.00	0.00	0.00	0.00	0.00	8.62	0.00	0.00	7.99	0.00
TRINITY_DN34926_c1_g1	0.00	0.00	0.00	0.00	0.00	0.00	0.00	0.00	0.00	17.59
TRINITY_DN34926_c1_g2	0.00	0.00	0.00	0.00	3.53	0.00	0.00	0.00	0.00	0.00
TRINITY_DN34926_c2_g1	0.00	0.00	0.00	0.00	0.00	0.00	0.00	0.00	0.00	0.00
TRINITY_DN34926_c3_g1	0.00	0.00	7.28	21.80	0.00	7.37	0.00	0.00	6.81	0.00
TRINITY_DN34926_c7_g1	0.00	0.00	13.25	0.00	0.00	0.00	0.00	0.00	0.00	0.00
TRINITY_DN349270_c0_g1	0.00	0.00	0.00	0.00	0.00	0.00	0.00	0.00	0.00	0.00
TRINITY_DN349272_c0_g1	0.00	0.00	0.00	0.00	0.00	0.00	0.00	0.00	0.00	0.00
TRINITY_DN349276_c0_g1	0.00	0.00	0.00	0.00	0.00	0.00	0.00	0.00	4.74	0.00
TRINITY_DN349277_c0_g1	0.00	0.00	0.00	0.00	0.00	0.00	0.00	0.00	17.81	0.00
TRINITY_DN349278_c0_g1	0.00	0.00	0.00	0.00	0.00	0.00	0.00	0.00	0.00	0.00
TRINITY_DN34927_c0_g1	0.00	0.00	0.00	13.52	5.61	0.00	10.08	0.00	0.00	0.00
TRINITY_DN34927_c0_g2	0.00	0.00	0.00	0.00	0.00	0.00	0.00	0.00	0.00	0.00
TRINITY_DN34927_c0_g3	0.00	0.00	0.00	0.00	11.39	0.00	0.00	0.00	10.58	0.00
TRINITY_DN34927_c10_g1	0.00	0.00	0.00	0.00	33.20	0.00	0.00	0.00	0.00	0.00
TRINITY_DN34927_c11_g1	0.00	0.00	0.00	8.02	0.00	0.00	0.00	0.00	0.00	0.00
TRINITY_DN34927_c1_g1	0.00	0.00	13.67	0.00	20.16	0.00	0.00	0.00	55.98	0.00
TRINITY_DN34927_c1_g2	0.00	0.00	0.00	0.00	0.00	0.00	0.00	0.00	15.07	0.00
TRINITY_DN34927_c1_g3	0.00	0.00	0.00	0.00	0.00	0.00	0.00	0.00	14.01	0.00
TRINITY_DN34927_c2_g1	0.00	0.00	0.00	7.85	0.00	0.00	0.00	11.73	0.00	0.00
TRINITY_DN34927_c2_g2	0.00	0.00	0.00	16.98	0.00	14.34	0.00	0.00	46.32	0.00
TRINITY_DN34927_c2_g4	0.00	0.00	0.00	18.77	0.00	0.00	27.90	0.00	44.45	0.00
TRINITY_DN34927_c4_g1	16.40	0.00	0.00	21.89	0.00	0.00	0.00	0.00	0.00	0.00
TRINITY_DN34927_c4_g3	0.00	14.21	0.00	0.00	0.00	0.00	0.00	0.00	0.00	0.00
TRINITY_DN34927_c5_g1	0.00	0.00	0.00	0.00	0.00	0.00	0.00	0.00	0.00	0.00
TRINITY_DN34927_c7_g1	0.00	0.00	0.00	0.00	0.00	17.02	0.00	0.00	0.00	0.00
TRINITY_DN349280_c0_g1	0.00	0.00	0.00	0.00	0.00	0.00	0.00	6.49	0.00	0.00
TRINITY_DN349281_c0_g1	0.00	0.00	0.00	0.00	16.40	16.44	0.00	0.00	0.00	0.00
TRINITY_DN349287_c0_g1	0.00	0.00	0.00	0.00	5.93	0.00	0.00	0.00	8.34	0.00
TRINITY_DN349288_c0_g1	0.00	0.00	0.00	0.00	0.00	0.00	0.00	0.00	0.00	0.00
TRINITY_DN349289_c0_g1	0.00	0.00	31.39	5.50	0.00	0.00	0.00	0.00	0.00	0.00
TRINITY_DN34928_c0_g1	0.00	0.00	0.00	3.16	0.00	0.00	0.00	0.00	0.00	0.00
TRINITY_DN34928_c0_g2	0.00	0.00	0.00	0.00	0.00	0.00	0.00	0.00	0.00	0.00
TRINITY_DN349291_c0_g1	9.52	18.73	28.47	34.33	119.71	5.73	5.12	25.07	165.06	10.13
TRINITY_DN349293_c1_g1	0.00	0.00	26.00	22.08	37.81	0.00	0.00	0.00	0.00	0.00
TRINITY_DN349297_c0_g2	0.00	0.00	0.00	0.00	0.00	0.00	0.00	0.00	0.00	0.00
TRINITY_DN34929_c0_g1	0.00	0.00	0.00	0.00	0.00	0.00	0.00	0.00	0.00	0.00
TRINITY_DN34929_c0_g2	0.00	0.00	0.00	0.00	0.00	0.00	0.00	0.00	0.00	0.00
TRINITY_DN3492_c0_g1	22.63	295.35	433.28	333.58	955.56	337.31	132.63	162.52	1194.03	54.16
TRINITY_DN3492_c0_g2	0.00	0.00	6.72	20.01	20.96	5.48	0.00	0.00	52.92	3.00
TRINITY_DN3492_c1_g1	0.00	5.80	32.08	38.86	50.04	11.24	3.77	4.61	66.58	2.87
TRINITY_DN3492_c2_g1	0.00	0.00	0.00	0.00	0.00	0.00	0.00	0.00	0.00	0.00
TRINITY_DN3492_c3_g1	0.00	0.00	0.00	0.00	41.70	0.00	0.00	0.00	0.00	0.00
TRINITY_DN349301_c0_g1	0.00	0.00	0.00	0.00	33.52	0.00	0.00	0.00	0.00	0.00
TRINITY_DN349303_c0_g1	0.00	0.00	0.00	0.00	0.00	0.00	0.00	0.00	0.00	0.00
TRINITY_DN349305_c0_g1	0.00	0.00	10.60	2.15	0.00	0.00	0.00	0.00	0.00	0.00
TRINITY_DN349306_c0_g1	0.00	0.00	0.00	10.31	0.00	0.00	0.00	0.00	0.00	10.61
TRINITY_DN349308_c0_g1	0.00	0.00	0.00	0.00	0.00	0.00	0.00	0.00	0.00	0.00
TRINITY_DN349309_c0_g1	0.00	0.00	0.00	0.00	0.00	0.00	0.00	0.00	0.00	0.00
TRINITY_DN34930_c0_g1	0.00	0.00	0.00	32.01	0.00	0.00	0.00	5.71	17.70	0.00
TRINITY_DN34930_c0_g3	0.00	0.00	0.00	0.00	19.84	0.00	0.00	0.00	0.00	0.00
TRINITY_DN34930_c1_g1	0.00	0.00	10.99	0.00	0.00	0.00	0.00	0.00	0.00	9.75
TRINITY_DN34930_c2_g1	0.00	0.00	0.00	0.00	19.84	0.00	0.00	0.00	0.00	0.00
TRINITY_DN34930_c2_g2	0.00	0.00	0.00	0.00	0.00	0.00	0.00	0.00	0.00	0.00
TRINITY_DN34930_c6_g1	0.00	0.00	0.00	0.00	0.00	0.00	0.00	0.00	0.00	0.00
TRINITY_DN349310_c0_g1	0.00	0.00	0.00	0.00	11.41	0.00	0.00	0.00	0.00	0.00
TRINITY_DN349312_c0_g1	0.00	0.00	36.74	22.08	18.90	0.00	0.00	0.00	0.00	0.00
TRINITY_DN349314_c0_g1	0.00	0.00	13.58	8.17	13.90	0.00	0.00	0.00	12.92	0.00
TRINITY_DN349314_c2_g1	0.00	0.00	9.03	9.06	0.00	0.00	0.00	0.00	0.00	0.00
TRINITY_DN349316_c0_g1	0.00	2.21	0.00	0.00	2.71	0.00	0.00	0.00	2.54	0.00
TRINITY_DN349316_c0_g2	0.00	0.00	8.84	10.55	17.82	0.00	0.00	0.00	16.60	0.00
TRINITY_DN349316_c1_g1	0.00	0.00	0.00	0.00	0.00	0.00	0.00	0.00	9.22	0.00
TRINITY_DN349316_c3_g1	0.00	0.00	0.00	0.00	0.00	0.00	0.00	0.00	0.00	0.00
TRINITY_DN349318_c0_g1	0.00	0.00	0.00	4.59	0.00	0.00	0.00	0.00	0.00	0.00
TRINITY_DN349319_c0_g3	0.00	0.00	0.00	0.00	0.00	0.00	0.00	0.00	15.65	0.00
TRINITY_DN349319_c0_g5	0.00	0.00	0.00	0.00	0.00	0.00	0.00	0.00	0.00	0.00
TRINITY_DN349319_c1_g1	0.00	14.93	0.00	0.00	24.21	0.00	5.44	0.00	0.00	0.00
TRINITY_DN349319_c2_g1	0.00	0.00	8.31	0.00	0.00	0.00	0.00	0.00	0.00	0.00
TRINITY_DN349319_c4_g1	0.00	0.00	0.00	0.00	8.46	0.00	0.00	0.00	7.87	0.00
TRINITY_DN349319_c6_g1	0.00	0.00	0.00	0.00	0.00	0.00	0.00	0.00	0.00	0.00
TRINITY_DN34931_c0_g1	0.00	0.00	0.00	0.00	0.00	0.00	0.00	0.00	0.00	0.00
TRINITY_DN34931_c0_g2	0.00	0.00	0.00	0.00	4.41	0.00	0.00	0.00	4.15	0.00
TRINITY_DN349320_c0_g1	0.00	0.00	0.00	0.00	0.00	0.00	0.00	0.00	5.22	0.00
TRINITY_DN349321_c0_g1	0.00	0.00	0.00	6.97	0.00	0.00	0.00	0.00	0.00	0.00
TRINITY_DN349322_c0_g1	0.00	0.00	0.00	0.00	0.00	0.00	0.00	0.00	0.00	0.00
TRINITY_DN349323_c0_g1	0.00	0.00	0.00	0.00	0.00	37.88	0.00	0.00	11.75	0.00
TRINITY_DN349325_c0_g1	0.00	0.00	0.00	0.00	0.00	0.00	0.00	0.00	0.00	0.00
TRINITY_DN349326_c0_g3	0.00	0.00	0.00	0.00	0.00	0.00	0.00	0.00	16.85	0.00
TRINITY_DN349326_c1_g1	0.00	0.00	0.00	0.00	0.00	0.00	0.00	0.00	0.00	0.00
TRINITY_DN349326_c2_g1	0.00	0.00	0.00	0.00	0.00	0.00	0.00	0.00	0.00	0.00
TRINITY_DN349326_c3_g1	0.00	0.00	0.00	0.00	0.00	0.00	0.00	0.00	0.00	0.00
TRINITY_DN349326_c4_g1	0.00	0.00	0.00	0.00	0.00	0.00	0.00	0.00	0.00	0.00
TRINITY_DN349326_c5_g1	0.00	14.87	0.00	0.00	0.00	0.00	0.00	0.00	11.28	0.00
TRINITY_DN349327_c0_g1	0.00	0.00	0.00	0.00	0.00	0.00	0.00	0.00	0.00	0.00
TRINITY_DN349327_c0_g2	0.00	0.00	0.00	0.00	0.00	0.00	0.00	0.00	0.00	0.00
TRINITY_DN349328_c0_g1	0.00	0.00	0.00	0.00	0.00	0.00	0.00	0.00	0.00	0.00
TRINITY_DN349329_c0_g1	0.00	0.00	0.00	0.00	0.00	0.00	0.00	0.00	0.00	0.00
TRINITY_DN349329_c1_g1	0.00	0.00	0.00	0.00	0.00	0.00	0.00	0.00	0.00	0.00
TRINITY_DN34932_c0_g1	0.00	5.44	8.08	3.14	28.73	5.65	0.00	29.51	40.17	3.74
TRINITY_DN34932_c0_g2	0.00	0.00	0.00	0.00	0.00	0.00	0.00	0.00	0.00	0.00
TRINITY_DN34932_c1_g1	0.00	0.00	0.00	0.00	0.00	0.00	0.00	0.00	34.32	0.00
TRINITY_DN34932_c2_g1	0.00	0.00	0.00	0.00	0.00	0.00	0.00	0.00	0.00	0.00
TRINITY_DN34932_c4_g1	0.00	0.00	0.00	0.00	0.00	0.00	0.00	0.00	14.19	0.00
TRINITY_DN349330_c0_g1	0.00	0.00	0.00	0.00	0.00	0.00	0.00	0.00	0.00	0.00
TRINITY_DN349330_c0_g2	0.00	0.00	0.00	0.00	0.00	0.00	0.00	0.00	0.00	0.00
TRINITY_DN349330_c0_g3	0.00	0.00	14.90	4.47	0.00	0.00	0.00	0.00	0.00	0.00
TRINITY_DN349330_c1_g1	0.00	0.00	0.00	0.00	0.00	4.43	0.00	3.90	0.00	0.00
TRINITY_DN349330_c3_g1	0.00	0.00	21.28	0.00	21.65	0.00	0.00	0.00	0.00	0.00
TRINITY_DN349330_c4_g1	0.00	0.00	0.00	11.66	0.00	0.00	0.00	0.00	0.00	0.00
TRINITY_DN349331_c0_g1	0.00	0.00	0.00	0.00	0.00	0.00	10.57	0.00	0.00	0.00
TRINITY_DN349331_c1_g2	0.00	0.00	0.00	0.00	0.00	0.00	0.00	0.00	0.00	0.00
TRINITY_DN349331_c4_g1	0.00	0.00	0.00	0.00	0.00	0.00	0.00	0.00	0.00	0.00
TRINITY_DN349332_c0_g1	0.00	0.00	0.00	0.00	0.00	0.00	0.00	0.00	0.00	0.00
TRINITY_DN349333_c0_g1	0.00	0.00	0.00	14.73	0.00	0.00	0.00	0.00	0.00	0.00
TRINITY_DN349334_c0_g1	0.00	0.00	0.00	0.00	0.00	0.00	0.00	0.00	0.00	0.00
TRINITY_DN349336_c0_g1	0.00	0.00	0.00	0.00	0.00	0.00	0.00	0.00	0.00	0.00
TRINITY_DN349337_c0_g1	0.00	0.00	0.00	0.00	0.00	0.00	0.00	0.00	0.00	0.00
TRINITY_DN349337_c1_g2	0.00	0.00	0.00	0.00	8.39	0.00	2.52	0.00	0.00	0.00
TRINITY_DN349337_c2_g1	0.00	0.00	0.00	0.00	0.00	0.00	0.00	0.00	0.00	0.00
TRINITY_DN349337_c3_g1	0.00	0.00	0.00	0.00	3.59	0.00	0.00	3.28	9.95	0.00
TRINITY_DN349339_c0_g1	3.53	0.00	0.00	0.00	0.00	0.00	0.00	0.00	0.00	0.00
TRINITY_DN349339_c1_g1	0.00	0.00	0.00	0.00	0.00	0.00	0.00	0.00	0.00	0.00
TRINITY_DN34933_c0_g1	0.00	0.00	0.00	2.83	4.06	4.05	0.00	0.00	0.00	0.00
TRINITY_DN34933_c0_g2	0.00	13.12	0.00	0.00	0.00	0.00	14.06	0.00	29.89	0.00
TRINITY_DN349341_c0_g1	0.00	0.00	0.00	0.00	0.00	0.00	0.00	0.00	0.00	0.00
TRINITY_DN349342_c0_g1	14.27	13.37	32.01	19.24	0.00	0.00	0.00	0.00	0.00	0.00
TRINITY_DN349345_c0_g1	0.00	0.00	0.00	16.95	0.00	0.00	0.00	0.00	13.39	0.00
TRINITY_DN349346_c0_g1	0.00	0.00	17.57	7.05	17.57	0.00	0.00	0.00	0.00	0.00
TRINITY_DN349347_c1_g1	0.00	0.00	0.00	0.00	20.16	0.00	0.00	0.00	0.00	0.00
TRINITY_DN34934_c0_g1	0.00	5.64	27.06	31.34	57.47	34.47	0.00	0.00	112.34	12.56
TRINITY_DN34934_c0_g2	0.00	7.23	3.25	0.00	0.00	5.43	4.99	1.01	28.75	0.00
TRINITY_DN349350_c1_g1	0.00	0.00	0.00	0.00	0.00	0.00	0.00	0.00	0.00	0.00
TRINITY_DN349351_c0_g1	0.00	0.00	0.00	0.00	19.89	0.00	0.00	0.00	0.00	0.00
TRINITY_DN349351_c0_g3	0.00	0.00	23.15	0.00	0.00	0.00	0.00	0.00	0.00	0.00
TRINITY_DN349351_c1_g1	0.00	0.00	0.00	7.59	0.00	0.00	0.00	0.00	0.00	0.00
TRINITY_DN349352_c0_g1	0.00	0.00	0.00	9.90	14.41	0.00	0.00	0.00	0.00	0.00
TRINITY_DN349353_c0_g1	0.00	0.00	0.00	0.00	0.00	0.00	0.00	0.00	0.00	0.00
TRINITY_DN349355_c0_g1	0.00	0.00	0.00	0.00	35.32	0.00	0.00	0.00	0.00	0.00
TRINITY_DN349356_c0_g1	0.00	0.00	0.00	3.66	0.00	12.36	0.00	0.00	0.00	0.00
TRINITY_DN349356_c1_g1	0.00	0.00	0.00	3.66	0.00	12.36	21.84	0.00	46.04	0.00
TRINITY_DN349357_c0_g1	0.00	0.00	0.00	0.00	0.00	0.00	0.00	0.00	0.00	0.00
TRINITY_DN349358_c3_g1	0.00	0.00	0.00	0.00	0.00	0.00	0.00	0.00	0.00	0.00
TRINITY_DN349358_c6_g1	0.00	0.00	0.00	5.70	19.30	0.00	0.00	0.00	17.97	0.00
TRINITY_DN349358_c7_g1	0.00	0.00	0.00	0.00	0.00	0.00	0.00	0.00	0.00	0.00
TRINITY_DN349358_c8_g1	0.00	10.52	0.00	0.00	0.00	0.00	0.00	11.39	0.00	0.00
TRINITY_DN349359_c0_g1	0.00	0.00	0.00	0.00	0.00	0.00	0.00	0.00	0.00	0.00
TRINITY_DN34935_c0_g1	3.08	0.00	10.31	0.00	0.00	7.36	4.65	0.00	13.85	4.58
TRINITY_DN34935_c0_g3	0.00	0.00	9.30	3.78	21.95	0.00	2.83	2.79	14.72	0.00
TRINITY_DN34935_c0_g4	0.00	6.50	0.00	0.00	0.00	15.96	0.00	0.00	7.38	0.00
TRINITY_DN34935_c1_g1	0.00	0.00	0.00	0.00	0.00	0.00	0.00	0.00	0.00	0.00
TRINITY_DN34935_c1_g2	0.00	0.00	9.45	2.86	0.00	0.00	0.00	0.00	4.43	0.00
TRINITY_DN34935_c1_g3	0.00	7.41	0.00	1.37	0.00	4.47	0.00	2.04	6.42	0.00
TRINITY_DN34935_c1_g5	0.00	0.00	0.00	0.00	0.00	0.00	0.00	0.00	0.00	0.00
TRINITY_DN34935_c3_g1	0.00	0.00	0.00	0.00	23.12	0.00	0.00	0.00	0.00	0.00
TRINITY_DN34935_c4_g1	0.00	0.00	0.00	0.00	0.00	0.00	0.00	0.00	0.00	0.00
TRINITY_DN34935_c5_g1	0.00	0.00	0.00	0.00	0.00	0.00	0.00	0.00	0.00	0.00
TRINITY_DN349363_c0_g1	0.00	0.00	0.00	0.00	0.00	0.00	0.00	0.00	0.00	0.00
TRINITY_DN349364_c0_g1	0.00	0.00	0.00	0.00	0.00	0.00	0.00	0.00	0.00	0.00
TRINITY_DN349365_c0_g1	0.00	0.00	0.00	0.00	0.00	0.00	0.00	0.00	12.95	0.00
TRINITY_DN349366_c1_g1	0.00	0.00	0.00	0.00	0.00	0.00	0.00	0.00	0.00	0.00
TRINITY_DN349367_c0_g1	0.00	0.00	0.00	0.00	0.00	0.00	0.00	0.00	29.43	0.00
TRINITY_DN349367_c0_g2	0.00	0.00	0.00	0.00	0.00	0.00	0.00	0.00	0.00	0.00
TRINITY_DN349367_c0_g3	0.00	0.00	0.00	0.00	0.00	0.00	0.00	0.00	0.00	0.00
TRINITY_DN349367_c2_g1	0.00	0.00	0.00	0.00	0.00	0.00	0.00	0.00	0.00	0.00
TRINITY_DN349369_c0_g1	0.00	0.00	0.00	0.00	0.00	0.00	0.00	0.00	0.00	0.00
TRINITY_DN34936_c0_g1	0.00	0.00	10.08	0.00	27.66	10.15	4.55	0.00	32.92	0.00
TRINITY_DN349370_c0_g1	0.00	0.00	0.00	0.00	0.00	0.00	0.00	0.00	2.53	0.00
TRINITY_DN349371_c0_g1	0.00	0.00	0.00	0.00	8.52	8.52	0.00	0.00	0.00	0.00
TRINITY_DN349371_c1_g2	0.00	0.00	0.00	0.00	0.00	0.00	0.00	0.00	0.00	0.00
TRINITY_DN349371_c2_g1	0.00	0.00	0.00	0.00	0.00	0.00	0.00	0.00	0.00	0.00
TRINITY_DN349372_c1_g1	0.00	0.00	0.00	0.00	0.00	0.00	0.00	0.00	0.00	0.00
TRINITY_DN349378_c0_g1	0.00	0.00	0.00	4.30	21.13	0.00	0.00	0.00	0.00	0.00
TRINITY_DN349379_c0_g1	0.00	6.64	0.00	4.81	8.12	0.00	0.00	0.00	7.53	0.00
TRINITY_DN349379_c0_g2	0.00	0.00	0.00	0.00	0.00	0.00	0.00	0.00	0.00	0.00
TRINITY_DN34937_c0_g1	0.00	39.03	18.87	0.00	0.00	19.09	0.00	0.00	0.00	8.38
TRINITY_DN349380_c0_g1	0.00	0.00	0.00	0.00	0.00	0.00	3.30	0.00	0.00	0.00
TRINITY_DN349382_c0_g1	0.00	0.00	0.00	0.00	0.00	0.00	0.00	0.00	0.00	0.00
TRINITY_DN349382_c4_g1	0.00	0.00	0.00	0.00	0.00	0.00	0.00	0.00	15.98	0.00
TRINITY_DN349384_c0_g1	0.00	0.00	0.00	0.00	0.00	0.00	0.00	0.00	0.00	0.00
TRINITY_DN349385_c0_g1	0.00	0.00	0.00	9.18	15.62	0.00	54.38	0.00	14.48	0.00
TRINITY_DN349385_c2_g1	0.00	0.00	0.00	0.00	0.00	0.00	0.00	0.00	0.00	0.00
TRINITY_DN349385_c3_g1	0.00	0.00	0.00	0.00	0.00	0.00	0.00	0.00	10.36	0.00
TRINITY_DN349385_c4_g1	0.00	0.00	0.00	0.00	0.00	0.00	0.00	0.00	0.00	0.00
TRINITY_DN349387_c0_g2	0.00	0.00	0.00	0.00	0.00	0.00	0.00	8.95	0.00	0.00
TRINITY_DN349387_c1_g1	0.00	0.00	0.00	0.00	0.00	18.19	0.00	0.00	0.00	0.00
TRINITY_DN349389_c0_g1	0.00	0.00	8.39	0.00	0.00	25.45	0.00	0.00	9.64	0.00
TRINITY_DN34938_c0_g1	0.00	0.00	12.39	15.60	0.00	0.00	0.00	8.96	38.82	0.00
TRINITY_DN34938_c0_g2	0.00	21.65	0.00	7.87	31.06	0.00	0.00	10.26	8.92	0.00
TRINITY_DN349390_c1_g1	0.00	2.37	1.43	5.27	0.00	0.00	1.31	0.00	2.76	0.00
TRINITY_DN349390_c3_g1	0.00	0.00	0.00	0.00	0.00	0.00	0.00	0.00	8.63	0.00
TRINITY_DN349390_c4_g1	0.00	0.00	49.24	0.00	0.00	0.00	0.00	0.00	0.00	0.00
TRINITY_DN349391_c0_g1	0.00	0.00	0.00	0.00	15.75	0.00	0.00	0.00	0.00	0.00
TRINITY_DN349394_c0_g1	0.00	0.00	0.00	0.00	0.00	0.00	0.00	0.00	0.00	0.00
TRINITY_DN349395_c0_g1	0.00	0.00	0.00	0.00	0.00	0.00	0.00	27.17	0.00	0.00
TRINITY_DN349395_c1_g1	0.00	0.00	7.06	4.23	0.00	15.61	0.00	0.00	0.00	0.00
TRINITY_DN349396_c0_g1	0.00	0.00	0.00	0.00	0.00	0.00	0.00	0.00	0.00	0.00
TRINITY_DN349396_c0_g2	0.00	0.00	0.00	0.00	0.00	0.00	0.00	0.00	0.00	0.00
TRINITY_DN349396_c0_g3	0.00	0.00	29.96	4.49	0.00	0.00	0.00	0.00	0.00	0.00
TRINITY_DN349396_c1_g1	0.00	0.00	0.00	0.00	74.55	0.00	0.00	0.00	23.02	0.00
TRINITY_DN349396_c2_g1	0.00	0.00	0.00	0.00	0.00	0.00	0.00	0.00	0.00	0.00
TRINITY_DN349398_c0_g1	0.00	0.00	0.00	4.86	8.20	0.00	0.00	0.00	0.00	0.00
TRINITY_DN349399_c0_g2	0.00	0.00	9.83	9.18	0.00	0.00	2.25	0.00	0.00	0.00
TRINITY_DN349399_c0_g3	0.00	0.00	0.00	0.00	19.43	0.00	0.00	0.00	0.00	0.00
TRINITY_DN349399_c0_g4	0.00	0.00	0.00	0.00	0.00	8.31	0.00	0.00	15.39	0.00
TRINITY_DN349399_c1_g1	0.00	0.00	0.00	0.00	0.00	11.16	0.00	0.00	0.00	0.00
TRINITY_DN349399_c1_g2	0.00	0.00	0.00	0.00	0.00	0.00	0.00	0.00	0.00	0.00
TRINITY_DN349399_c3_g1	0.00	0.00	0.00	0.00	0.00	0.00	0.00	0.00	0.00	0.00
TRINITY_DN349399_c4_g1	0.00	0.00	0.00	0.00	0.00	0.00	0.00	8.95	0.00	0.00
TRINITY_DN34939_c10_g1	0.00	0.00	0.00	0.00	0.00	19.61	51.47	0.00	18.33	0.00
TRINITY_DN34939_c1_g1	0.00	0.00	0.00	0.00	0.00	0.00	0.00	0.00	0.00	0.00
TRINITY_DN34939_c2_g1	0.00	0.00	0.00	0.00	0.00	0.00	0.00	0.00	15.29	0.00
TRINITY_DN34939_c2_g2	0.00	0.00	0.00	0.00	0.00	0.00	0.00	0.00	0.00	0.00
TRINITY_DN34939_c4_g1	0.00	0.00	0.00	9.90	0.00	0.00	0.00	0.00	15.53	0.00
TRINITY_DN34939_c4_g2	0.00	0.00	6.31	0.00	0.00	9.50	0.00	0.00	17.97	0.00
TRINITY_DN34939_c4_g3	0.00	0.00	17.39	0.00	0.00	8.81	0.00	0.00	0.00	0.00
TRINITY_DN34939_c5_g1	0.00	0.00	0.00	9.47	0.00	0.00	0.00	0.00	0.00	0.00
TRINITY_DN34939_c5_g2	0.00	0.00	0.00	0.00	0.00	0.00	0.00	0.00	0.00	0.00
TRINITY_DN34939_c6_g1	0.00	17.76	0.00	4.99	84.21	0.00	0.00	0.00	0.00	7.39
TRINITY_DN34939_c7_g1	0.00	0.00	0.00	0.00	21.12	0.00	9.32	0.00	9.83	0.00
TRINITY_DN3493_c0_g1	5.48	77.32	46.04	91.05	134.22	28.26	31.29	56.77	559.38	19.23
TRINITY_DN3493_c0_g2	0.00	8.60	20.80	2.11	11.02	13.93	7.53	6.20	55.76	0.00
TRINITY_DN349400_c0_g1	0.00	13.87	0.00	1.70	0.00	0.00	0.00	0.00	0.00	0.00
TRINITY_DN349401_c0_g1	0.00	0.00	0.00	14.91	8.24	0.00	0.00	2.45	0.00	0.00
TRINITY_DN349401_c1_g1	0.00	1.97	0.00	0.00	0.00	0.00	0.00	0.00	6.82	0.00
TRINITY_DN349402_c0_g1	0.00	0.00	0.00	0.00	0.00	0.00	0.00	0.00	13.30	0.00
TRINITY_DN349403_c0_g1	0.00	0.00	0.00	0.00	0.00	0.00	0.00	0.00	0.00	0.00
TRINITY_DN349404_c0_g1	0.00	0.00	0.00	0.00	0.00	0.00	0.00	0.00	25.75	0.00
TRINITY_DN349404_c1_g1	0.00	0.00	0.00	7.75	0.00	0.00	0.00	0.00	12.18	0.00
TRINITY_DN349405_c0_g1	0.00	0.00	0.00	0.00	0.00	0.00	0.00	0.00	0.00	0.00
TRINITY_DN349406_c0_g1	0.00	0.00	0.00	0.00	0.00	0.00	0.00	0.00	0.00	0.00
TRINITY_DN349407_c0_g1	0.00	0.00	6.51	1.98	6.57	0.00	0.00	0.00	6.19	0.00
TRINITY_DN349408_c1_g1	0.00	0.00	4.50	0.00	2.29	6.76	0.00	2.05	6.46	0.00
TRINITY_DN34940_c0_g1	0.00	0.00	0.00	0.00	0.00	0.00	0.00	0.00	0.00	0.00
TRINITY_DN34940_c0_g2	0.00	0.00	0.00	0.00	0.00	0.00	0.00	0.00	0.00	0.00
TRINITY_DN34940_c11_g1	0.00	0.00	3.07	0.00	14.56	3.08	0.00	0.00	14.58	0.00
TRINITY_DN34940_c12_g1	0.00	0.00	8.19	3.34	0.00	5.47	0.00	2.47	20.79	2.45
TRINITY_DN34940_c13_g1	0.00	0.00	0.00	0.00	0.00	0.00	0.00	0.00	22.86	0.00
TRINITY_DN34940_c1_g1	0.00	0.00	0.00	0.00	0.00	0.00	7.42	0.00	0.00	0.00
TRINITY_DN34940_c1_g2	0.00	0.00	0.00	0.00	12.52	0.00	0.00	0.00	0.00	0.00
TRINITY_DN34940_c3_g1	0.00	0.00	0.00	0.00	2.15	0.00	0.00	0.00	0.00	0.00
TRINITY_DN34940_c3_g2	0.00	0.00	13.87	0.00	0.00	0.00	0.00	0.00	39.65	0.00
TRINITY_DN34940_c6_g1	0.00	0.00	0.00	0.00	0.00	0.00	0.00	0.00	16.70	0.00
TRINITY_DN349415_c0_g1	0.00	0.00	0.00	0.00	0.00	0.00	0.00	0.00	30.71	0.00
TRINITY_DN349416_c0_g1	0.00	0.00	0.00	0.00	0.00	0.00	0.00	0.00	0.00	0.00
TRINITY_DN349418_c0_g1	0.00	0.00	0.00	0.00	0.00	11.86	0.00	0.00	5.18	0.00
TRINITY_DN34941_c0_g1	0.00	0.00	0.00	0.00	0.00	0.00	0.00	26.49	55.65	0.00
TRINITY_DN34941_c1_g1	0.00	0.00	10.49	0.00	0.00	0.00	0.00	0.00	0.00	0.00
TRINITY_DN34941_c1_g2	0.00	0.00	0.00	0.00	0.00	0.00	0.00	0.00	0.00	10.61
TRINITY_DN34941_c2_g1	0.00	111.66	37.01	26.89	72.41	75.58	53.05	67.37	278.53	0.00
TRINITY_DN349420_c0_g1	0.00	0.00	0.00	0.00	23.86	0.00	0.00	0.00	7.38	0.00
TRINITY_DN349421_c0_g1	6.84	0.00	8.09	0.00	0.00	0.00	0.00	0.00	0.00	0.00
TRINITY_DN349421_c1_g1	0.00	8.63	41.68	6.22	42.24	63.44	0.00	0.00	0.00	9.20
TRINITY_DN349422_c0_g1	0.00	0.00	0.00	0.00	0.00	0.00	0.00	0.00	0.00	0.00
TRINITY_DN349423_c0_g1	0.00	4.07	0.00	0.00	0.00	4.99	0.00	0.00	0.00	0.00
TRINITY_DN349424_c0_g1	0.00	11.95	0.00	0.00	43.96	0.00	0.00	0.00	0.00	0.00
TRINITY_DN349424_c1_g1	0.00	0.00	0.00	0.00	0.00	0.00	0.00	0.00	0.00	0.00
TRINITY_DN349425_c0_g1	0.00	0.00	0.00	0.00	0.00	0.00	0.00	0.00	0.00	0.00
TRINITY_DN349425_c0_g2	0.00	0.00	0.00	0.00	0.00	0.00	0.00	0.00	5.75	0.00
TRINITY_DN349426_c0_g1	0.00	0.00	0.00	11.04	0.00	18.74	0.00	0.00	0.00	0.00
TRINITY_DN349427_c0_g1	0.00	0.00	0.00	0.00	0.00	0.00	0.00	0.00	0.00	0.00
TRINITY_DN349429_c0_g1	0.00	0.00	0.00	8.42	0.00	0.00	0.00	0.00	13.31	0.00
TRINITY_DN34942_c0_g1	0.00	0.00	9.09	3.06	76.98	16.76	4.12	0.00	22.18	0.00
TRINITY_DN34942_c0_g2	0.00	0.00	0.00	11.15	0.00	0.00	5.55	0.00	0.00	5.49
TRINITY_DN34942_c1_g1	0.00	0.00	37.40	18.94	38.49	0.00	49.81	0.00	22.60	0.00
TRINITY_DN34942_c1_g4	0.00	16.73	15.24	0.00	38.71	0.00	0.00	0.00	13.20	0.00
TRINITY_DN34942_c4_g1	0.00	0.00	0.00	0.00	0.00	0.00	0.00	0.00	0.00	0.00
TRINITY_DN349434_c0_g1	0.00	0.00	0.00	0.00	0.00	0.00	0.00	0.00	0.00	0.00
TRINITY_DN349434_c1_g1	0.00	0.00	0.00	4.53	0.00	0.00	0.00	0.00	0.00	0.00
TRINITY_DN349435_c0_g1	0.00	0.00	5.72	0.00	2.90	0.00	0.00	2.58	5.44	0.00
TRINITY_DN349435_c0_g2	0.00	0.00	0.00	0.00	0.00	0.00	0.00	0.00	16.41	0.00
TRINITY_DN349435_c1_g1	0.00	0.00	0.00	6.89	2.29	0.00	0.00	0.00	6.46	0.00
TRINITY_DN349435_c2_g1	0.00	10.65	0.00	3.89	0.00	0.00	0.00	0.00	23.61	0.00
TRINITY_DN349435_c3_g1	0.00	0.00	0.00	0.00	0.00	0.00	0.00	0.00	0.00	0.00
TRINITY_DN349435_c3_g2	0.00	8.75	2.34	2.88	8.40	7.00	0.00	0.00	5.66	0.00
TRINITY_DN349438_c0_g1	0.00	0.00	0.00	0.00	0.00	0.00	0.00	0.00	0.00	0.00
TRINITY_DN349438_c0_g2	0.00	0.00	0.00	8.29	0.00	14.00	0.00	0.00	13.12	0.00
TRINITY_DN34943_c0_g1	0.00	0.00	0.00	0.00	10.08	0.00	0.00	0.00	0.00	0.00
TRINITY_DN34943_c0_g3	0.00	0.00	0.00	0.00	0.00	0.00	0.00	0.00	0.00	0.00
TRINITY_DN34943_c2_g1	0.00	0.00	0.00	0.00	0.00	0.00	0.00	0.00	0.00	0.00
TRINITY_DN34943_c2_g2	0.00	0.00	51.41	0.00	70.64	0.00	15.28	0.00	0.00	0.00
TRINITY_DN34943_c3_g1	0.00	7.72	0.00	5.58	0.00	0.00	0.00	0.00	0.00	0.00
TRINITY_DN34943_c4_g1	0.00	0.00	18.97	0.00	0.00	0.00	0.00	0.00	7.16	0.00
TRINITY_DN349440_c3_g1	0.00	26.73	0.00	0.00	0.00	0.00	0.00	0.00	0.00	0.00
TRINITY_DN349441_c0_g1	0.00	0.00	16.36	0.00	6.49	0.00	0.00	0.00	0.00	0.00
TRINITY_DN349442_c0_g1	0.00	0.00	0.00	0.00	0.00	0.00	0.00	0.00	0.00	0.00
TRINITY_DN349445_c0_g1	0.00	0.00	55.48	0.00	0.00	0.00	16.45	0.00	0.00	0.00
TRINITY_DN349445_c2_g1	0.00	0.00	0.00	0.00	0.00	0.00	0.00	0.00	0.00	0.00
TRINITY_DN349447_c1_g1	0.00	0.00	0.00	0.00	0.00	0.00	0.00	0.00	0.00	0.00
TRINITY_DN34944_c1_g1	0.00	0.00	0.00	0.00	0.00	0.00	0.00	0.00	7.28	0.00
TRINITY_DN34944_c1_g2	3.45	22.72	47.77	11.57	31.73	27.96	8.55	2.82	27.01	3.11
TRINITY_DN34944_c2_g1	0.00	14.77	52.31	16.02	0.00	9.04	0.00	0.00	26.84	0.00
TRINITY_DN34944_c6_g1	0.00	11.73	0.00	5.74	0.00	0.00	0.00	8.38	13.34	0.00
TRINITY_DN349450_c0_g1	0.00	6.82	0.00	0.00	7.93	4.15	0.00	3.67	25.79	0.00
TRINITY_DN349451_c0_g1	0.00	1.17	7.02	3.45	1.44	1.40	1.29	3.91	13.57	0.00
TRINITY_DN349453_c0_g1	0.00	0.00	0.00	0.00	7.34	0.00	0.00	0.00	13.68	0.00
TRINITY_DN349457_c2_g1	0.00	0.00	0.00	0.00	0.00	0.00	13.73	0.00	0.00	0.00
TRINITY_DN349458_c0_g1	0.00	0.00	0.00	0.00	0.00	0.00	0.00	0.00	14.50	0.00
TRINITY_DN349459_c0_g1	0.00	0.00	0.00	0.00	0.00	0.00	0.00	0.00	0.00	0.00
TRINITY_DN34945_c0_g1	0.00	0.00	0.00	0.00	5.84	0.00	0.00	0.00	0.00	0.00
TRINITY_DN34945_c0_g2	0.00	23.89	14.28	0.00	0.00	0.00	0.00	0.00	13.60	0.00
TRINITY_DN34945_c1_g1	0.00	7.72	18.65	11.15	9.44	0.00	8.35	8.26	17.57	0.00
TRINITY_DN34945_c3_g1	0.00	29.70	0.00	0.00	0.00	0.00	0.00	0.00	0.00	0.00
TRINITY_DN349462_c0_g1	0.00	0.00	0.00	0.00	0.00	0.00	13.08	0.00	20.52	0.00
TRINITY_DN349463_c0_g1	0.00	0.00	16.41	9.90	0.00	0.00	0.00	0.00	0.00	0.00
TRINITY_DN349463_c1_g1	0.00	0.00	0.00	18.04	14.91	0.00	0.00	0.00	0.00	0.00
TRINITY_DN349464_c0_g2	0.00	0.00	0.00	0.00	0.00	7.68	6.78	0.00	0.00	0.00
TRINITY_DN349464_c1_g1	0.00	0.00	0.00	0.00	0.00	0.00	0.00	0.00	0.00	0.00
TRINITY_DN349464_c1_g2	0.00	0.00	0.00	0.00	35.04	0.00	0.00	0.00	0.00	0.00
TRINITY_DN349464_c1_g3	0.00	0.00	0.00	0.00	0.00	0.00	0.00	0.00	0.00	0.00
TRINITY_DN349464_c2_g1	0.00	0.00	0.00	0.00	0.00	0.00	0.00	0.00	0.00	0.00
TRINITY_DN349464_c3_g1	0.00	0.00	0.00	0.00	0.00	0.00	0.00	0.00	0.00	0.00
TRINITY_DN349464_c4_g1	0.00	0.00	0.00	0.00	0.00	0.00	0.00	0.00	0.00	0.00
TRINITY_DN349464_c5_g1	0.00	3.44	25.01	5.05	0.00	13.41	0.00	0.00	0.00	0.00
TRINITY_DN349466_c0_g2	0.00	11.26	53.88	8.11	0.00	0.00	0.00	0.00	12.81	0.00
TRINITY_DN349466_c0_g3	0.00	0.00	18.99	0.00	6.35	0.00	0.00	0.00	0.00	0.00
TRINITY_DN349466_c1_g1	0.00	0.00	0.00	8.09	0.00	0.00	0.00	0.00	0.00	0.00
TRINITY_DN349467_c1_g1	0.00	0.00	0.00	0.00	5.53	0.00	0.00	4.86	5.16	0.00
TRINITY_DN34946_c0_g1	0.00	15.95	30.80	19.40	70.05	15.82	5.08	16.65	57.83	0.00
TRINITY_DN34946_c0_g2	0.00	0.00	2.24	0.72	4.29	2.52	0.95	0.77	5.17	0.00
TRINITY_DN34946_c1_g1	0.00	0.00	0.00	0.00	0.00	0.00	0.00	0.00	10.24	0.00
TRINITY_DN34946_c3_g1	0.00	17.45	9.70	10.61	0.00	5.82	0.00	0.00	0.00	0.00
TRINITY_DN34946_c5_g1	0.00	0.00	0.00	0.00	0.00	0.00	0.00	0.00	0.00	0.00
TRINITY_DN349474_c0_g1	0.00	43.87	0.00	0.00	162.74	0.00	0.00	0.00	0.00	0.00
TRINITY_DN349474_c1_g1	0.00	0.00	0.00	11.99	0.00	0.00	0.00	0.00	15.43	0.00
TRINITY_DN349474_c2_g1	0.00	0.00	0.00	0.00	0.00	0.00	0.00	14.02	58.86	0.00
TRINITY_DN349474_c5_g1	0.00	0.00	0.00	0.00	0.00	0.00	0.00	0.00	0.00	0.00
TRINITY_DN349474_c6_g1	0.00	0.00	0.00	6.67	0.00	0.00	0.00	0.00	21.03	0.00
TRINITY_DN349476_c0_g1	0.00	0.00	30.17	0.00	0.00	0.00	0.00	0.00	0.00	0.00
TRINITY_DN349478_c1_g1	0.00	0.00	0.00	0.00	18.40	0.00	0.00	0.00	15.43	0.00
TRINITY_DN349479_c0_g1	0.00	0.00	0.00	0.00	0.00	0.00	0.00	0.00	71.28	0.00
TRINITY_DN34947_c0_g2	6.50	206.18	84.13	119.87	439.73	14.07	48.28	25.05	120.42	19.27
TRINITY_DN349483_c0_g1	0.00	0.00	0.00	0.00	30.98	0.00	0.00	0.00	14.37	0.00
TRINITY_DN349484_c0_g1	0.00	0.00	0.00	6.11	0.00	0.00	0.00	0.00	18.60	0.00
TRINITY_DN349485_c0_g1	0.00	0.00	38.80	0.00	0.00	0.00	0.00	0.00	0.00	0.00
TRINITY_DN349486_c0_g1	0.00	0.00	0.00	0.00	0.00	0.00	0.00	0.00	0.00	0.00
TRINITY_DN349487_c0_g1	0.00	0.00	18.12	2.74	0.00	0.00	0.00	0.00	12.78	4.04
TRINITY_DN349487_c0_g2	0.00	0.00	0.00	2.37	11.78	0.00	0.00	0.00	0.00	0.00
TRINITY_DN349487_c0_g3	0.00	0.00	0.00	3.10	0.00	0.00	0.00	0.00	12.08	0.00
TRINITY_DN349489_c0_g1	0.00	0.00	0.00	0.00	0.00	0.00	0.00	0.00	0.00	0.00
TRINITY_DN34948_c0_g1	0.00	3.78	10.14	6.41	21.31	1.38	7.90	6.40	41.61	0.00
TRINITY_DN349490_c0_g1	0.00	0.00	0.00	13.59	0.00	0.00	0.00	0.00	7.06	6.71
TRINITY_DN349491_c0_g1	0.00	0.00	53.55	32.63	41.70	13.84	0.00	24.54	41.49	12.12
TRINITY_DN349493_c0_g1	0.00	4.76	0.00	4.95	0.00	0.00	0.00	5.10	14.06	0.00
TRINITY_DN349493_c1_g1	0.00	0.00	0.00	0.00	0.00	0.00	0.00	0.00	0.00	0.00
TRINITY_DN349495_c0_g1	0.00	0.00	0.00	0.00	86.31	0.00	0.00	0.00	12.03	0.00
TRINITY_DN349496_c0_g1	0.00	0.00	9.33	0.00	9.44	0.00	0.00	0.00	17.57	0.00
TRINITY_DN349496_c5_g1	0.00	0.00	0.00	0.00	0.00	0.00	0.00	0.00	0.00	0.00
TRINITY_DN349498_c0_g2	0.00	2.40	8.70	1.77	8.81	0.00	0.00	2.62	2.76	0.00
TRINITY_DN349498_c1_g1	0.00	0.00	0.00	5.67	9.60	9.60	0.00	0.00	8.93	0.00
TRINITY_DN349498_c4_g1	0.00	0.00	0.00	0.00	0.00	0.00	0.00	0.00	0.00	0.00
TRINITY_DN349499_c0_g1	0.00	0.00	13.51	0.00	23.06	0.00	10.15	0.00	32.12	0.00
TRINITY_DN34949_c0_g3	0.00	0.00	0.00	0.00	0.00	0.00	0.00	0.00	0.00	0.00
TRINITY_DN34949_c0_g4	0.00	0.00	0.00	4.55	7.63	0.00	0.00	0.00	7.10	0.00
TRINITY_DN3494_c0_g1	3.35	22.33	44.42	33.86	61.10	28.45	18.53	28.87	113.76	3.02
TRINITY_DN3494_c2_g1	0.00	16.06	73.27	42.06	126.71	18.65	16.84	14.38	89.55	8.28
TRINITY_DN3494_c2_g3	0.00	0.00	0.00	0.00	0.00	0.00	0.00	0.00	0.00	0.00
TRINITY_DN3494_c3_g1	31.79	0.00	0.00	0.00	1.87	12.36	0.00	0.00	0.00	0.00
TRINITY_DN3494_c3_g2	0.00	0.00	55.48	0.00	0.00	0.00	0.00	0.00	0.00	0.00
TRINITY_DN3494_c5_g1	0.00	0.00	3.97	12.05	51.96	3.99	14.38	0.00	63.54	0.00
TRINITY_DN349502_c0_g1	0.00	0.00	35.75	0.00	0.00	84.68	0.00	0.00	11.27	0.00
TRINITY_DN349502_c0_g2	0.00	0.00	0.00	0.00	0.00	0.00	0.00	0.00	0.00	0.00
TRINITY_DN349502_c1_g1	0.00	1.41	0.00	2.08	6.93	0.00	0.00	0.00	1.63	0.00
TRINITY_DN349502_c2_g1	0.00	0.00	0.00	0.00	0.00	0.00	0.00	0.00	0.00	0.00
TRINITY_DN349502_c2_g2	0.00	0.00	0.00	0.00	0.00	0.00	0.00	0.00	0.00	0.00
TRINITY_DN349502_c4_g1	0.00	0.00	0.00	0.00	0.00	0.00	0.00	0.00	0.00	0.00
TRINITY_DN349502_c5_g1	0.00	0.00	0.00	0.00	0.00	0.00	0.00	0.00	0.00	10.07
TRINITY_DN349503_c0_g1	0.00	21.82	0.00	0.00	0.00	13.34	0.00	0.00	12.44	0.00
TRINITY_DN349506_c0_g2	0.00	0.00	0.00	4.99	8.42	0.00	0.00	0.00	7.83	0.00
TRINITY_DN349506_c1_g2	0.00	3.00	0.00	3.33	0.00	0.00	1.65	1.66	5.21	0.00
TRINITY_DN349506_c3_g1	0.00	0.00	0.00	0.00	0.00	0.00	0.00	0.00	0.00	0.00
TRINITY_DN349509_c0_g1	0.00	0.00	8.76	3.57	0.00	0.00	0.00	5.27	11.10	0.00
TRINITY_DN34950_c0_g1	8.29	0.00	0.00	51.66	88.40	19.65	0.00	8.62	54.84	8.61
TRINITY_DN349511_c0_g1	0.00	0.00	16.00	9.62	0.00	0.00	0.00	0.00	0.00	0.00
TRINITY_DN349511_c0_g2	0.00	0.00	0.00	0.00	0.00	0.00	0.00	0.00	0.00	0.00
TRINITY_DN349512_c0_g1	0.00	12.22	5.94	17.39	32.99	0.00	0.00	4.15	0.00	0.00
TRINITY_DN349513_c0_g2	0.00	7.78	22.71	13.15	24.67	5.34	3.68	7.45	58.17	1.23
TRINITY_DN349513_c0_g4	0.00	0.00	0.00	5.65	28.09	0.00	0.00	0.00	14.65	0.00
TRINITY_DN349513_c1_g1	0.00	0.00	0.00	0.00	0.00	0.00	0.00	0.00	0.00	0.00
TRINITY_DN349513_c2_g1	0.00	1.52	9.06	0.00	7.00	6.48	0.00	4.27	11.13	0.00
TRINITY_DN349513_c4_g1	0.00	3.41	0.00	0.00	0.00	0.00	0.00	3.67	7.77	0.00
TRINITY_DN349513_c5_g1	0.00	4.02	0.00	0.00	14.69	0.00	0.00	0.00	18.30	0.00
TRINITY_DN349513_c8_g1	0.00	0.00	0.00	0.00	0.00	0.00	0.00	0.00	0.00	0.00
TRINITY_DN349517_c0_g1	0.00	0.00	0.00	0.00	0.00	0.00	0.00	0.00	0.00	0.00
TRINITY_DN349519_c0_g1	0.00	0.00	0.00	0.00	0.00	0.00	0.00	0.00	0.00	0.00
TRINITY_DN34951_c0_g1	0.00	0.00	0.00	0.00	12.97	25.80	0.00	0.00	35.99	0.00
TRINITY_DN34951_c1_g1	0.00	0.00	0.00	7.02	0.00	0.00	0.00	0.00	0.00	0.00
TRINITY_DN34951_c3_g1	0.00	0.00	0.00	0.00	90.41	0.00	0.00	0.00	0.00	0.00
TRINITY_DN349521_c0_g1	0.00	0.00	35.18	10.59	0.00	0.00	0.00	0.00	50.09	0.00
TRINITY_DN349522_c1_g1	0.00	0.00	0.00	4.01	0.00	0.00	0.00	0.00	0.00	0.00
TRINITY_DN349522_c1_g2	0.00	0.00	0.00	4.23	0.00	0.00	0.00	0.00	6.58	0.00
TRINITY_DN349522_c2_g1	0.00	0.00	0.00	0.00	0.00	0.00	5.75	0.00	6.09	0.00
TRINITY_DN349522_c3_g1	0.00	0.00	0.00	0.00	0.00	0.00	0.00	0.00	0.00	0.00
TRINITY_DN349524_c0_g1	0.00	0.00	1.72	0.00	5.27	0.00	1.58	0.00	3.31	0.00
TRINITY_DN349524_c1_g1	0.00	0.00	0.00	0.00	0.00	0.00	0.00	0.00	0.00	0.00
TRINITY_DN349526_c0_g1	0.00	0.00	0.00	0.00	0.00	0.00	0.00	0.00	0.00	0.00
TRINITY_DN349526_c1_g1	0.00	0.00	0.00	0.00	0.00	0.00	0.00	0.00	0.00	0.00
TRINITY_DN349528_c0_g1	0.00	0.00	0.00	0.00	11.39	0.00	0.00	0.00	0.00	0.00
TRINITY_DN349528_c0_g2	0.00	0.00	0.12	0.30	0.00	0.00	0.00	0.00	0.35	0.00
TRINITY_DN349529_c1_g1	0.00	0.00	0.00	10.41	0.00	8.81	0.00	0.00	0.00	0.00
TRINITY_DN34952_c0_g1	0.00	5.53	35.86	23.90	59.83	10.02	0.00	0.00	55.57	0.00
TRINITY_DN34952_c0_g2	12.34	9.69	68.45	15.34	85.85	42.58	22.38	5.51	132.97	12.46
TRINITY_DN349530_c0_g1	0.00	0.00	0.00	0.00	0.00	5.66	0.00	0.00	0.00	0.00
TRINITY_DN349533_c0_g1	0.00	0.00	0.00	6.43	0.00	0.00	0.00	0.00	41.44	0.00
TRINITY_DN349536_c0_g1	0.00	0.00	0.00	0.00	0.00	11.35	0.00	0.00	21.15	0.00
TRINITY_DN349537_c0_g1	0.00	0.00	0.00	23.54	0.00	11.36	0.00	0.00	105.03	0.00
TRINITY_DN349539_c2_g1	0.00	5.22	9.46	14.62	9.57	12.67	0.00	2.83	20.96	0.00
TRINITY_DN349539_c3_g1	0.00	0.00	0.00	0.00	0.00	0.00	0.00	0.00	0.00	0.00
TRINITY_DN349539_c4_g1	0.00	0.00	26.75	0.00	0.00	0.00	0.00	0.00	12.72	0.00
TRINITY_DN349539_c7_g1	0.00	0.00	0.00	0.00	0.00	0.00	0.00	0.00	0.00	0.00
TRINITY_DN34953_c0_g1	0.00	0.00	0.00	0.00	51.88	0.00	11.36	0.00	39.07	0.00
TRINITY_DN34953_c0_g2	0.00	0.00	8.52	7.43	12.36	8.57	0.00	0.00	11.55	0.00
TRINITY_DN349541_c0_g1	0.00	0.00	0.00	0.00	0.00	0.00	0.00	0.00	0.00	0.00
TRINITY_DN349542_c0_g1	0.00	0.00	0.00	0.00	35.04	0.00	0.00	0.00	8.06	0.00
TRINITY_DN349543_c1_g1	0.00	0.00	0.00	0.00	0.00	0.00	0.00	0.00	18.19	0.00
TRINITY_DN349544_c0_g1	0.00	0.00	0.00	0.00	0.00	0.00	0.00	0.00	0.00	0.00
TRINITY_DN349545_c0_g1	0.00	0.00	0.00	0.00	0.00	0.00	0.00	0.00	0.00	0.00
TRINITY_DN349545_c0_g2	2.81	14.33	19.72	37.85	43.26	17.70	14.75	7.46	118.51	2.98
TRINITY_DN349545_c1_g1	0.00	0.00	0.00	4.55	0.00	0.00	0.00	0.00	0.00	0.00
TRINITY_DN349545_c1_g2	0.00	0.00	0.00	0.00	0.00	0.00	0.00	0.00	0.00	0.00
TRINITY_DN349545_c2_g1	0.00	0.00	0.00	0.00	0.00	0.00	12.25	0.00	0.00	0.00
TRINITY_DN349545_c3_g1	0.00	0.00	0.00	12.15	0.00	0.00	0.00	0.00	19.15	0.00
TRINITY_DN349545_c5_g1	0.00	0.00	0.00	0.00	0.00	0.00	0.00	0.00	0.00	0.00
TRINITY_DN349545_c6_g1	0.00	0.00	52.31	0.00	0.00	0.00	0.00	0.00	0.00	0.00
TRINITY_DN349545_c8_g1	0.00	0.00	0.00	7.48	0.00	0.00	0.00	0.00	0.00	0.00
TRINITY_DN349549_c0_g1	1.69	0.00	0.00	0.00	12.09	0.00	3.62	1.81	0.00	0.00
TRINITY_DN34954_c0_g2	0.00	7.46	4.93	9.11	41.35	11.96	2.75	4.16	15.88	1.37
TRINITY_DN34954_c1_g1	0.00	0.00	0.00	0.00	0.00	0.00	0.00	0.00	0.00	0.00
TRINITY_DN34954_c1_g2	0.00	0.00	0.00	0.00	0.00	0.00	0.00	0.00	0.00	0.00
TRINITY_DN34954_c1_g3	0.00	0.00	0.00	0.00	0.00	0.00	0.00	0.00	0.00	0.00
TRINITY_DN34954_c2_g1	0.00	0.00	15.14	13.59	7.60	0.00	0.00	13.29	31.38	0.00
TRINITY_DN34954_c3_g1	0.00	0.00	4.46	0.00	0.00	0.00	0.00	0.00	8.38	0.00
TRINITY_DN34954_c5_g1	0.00	13.98	0.00	0.00	17.36	0.00	0.00	0.00	0.00	0.00
TRINITY_DN34954_c7_g1	0.00	24.62	0.00	0.00	0.00	0.00	0.00	0.00	28.02	0.00
TRINITY_DN34954_c8_g1	0.00	0.00	0.00	0.00	0.00	0.00	0.00	0.00	18.51	0.00
TRINITY_DN349551_c0_g1	0.00	0.00	0.00	0.00	0.00	0.00	0.00	0.00	0.00	0.00
TRINITY_DN349552_c0_g1	0.00	0.00	0.00	0.00	0.00	0.00	0.00	0.00	0.00	0.00
TRINITY_DN349552_c1_g1	0.00	0.00	1.88	2.31	9.61	0.00	0.00	0.00	0.00	0.00
TRINITY_DN349553_c0_g1	0.00	0.00	0.00	0.00	0.00	0.00	0.00	0.00	0.00	0.00
TRINITY_DN349553_c1_g1	0.00	0.00	0.00	0.00	0.00	0.00	0.00	0.00	0.00	0.00
TRINITY_DN349555_c0_g1	0.00	0.00	11.28	5.76	7.16	0.00	6.89	0.00	7.23	0.00
TRINITY_DN349557_c0_g1	0.00	0.00	24.40	9.72	0.00	0.00	0.00	0.00	15.22	0.00
TRINITY_DN349558_c0_g1	0.00	0.00	0.00	0.00	0.00	0.00	0.00	0.00	0.00	0.00
TRINITY_DN349559_c0_g1	0.00	0.00	0.00	0.00	0.00	0.00	0.00	11.54	12.18	0.00
TRINITY_DN34955_c0_g1	0.00	0.00	0.00	0.00	0.00	0.00	0.00	0.00	0.00	0.00
TRINITY_DN34955_c1_g1	0.00	0.00	0.00	0.00	0.00	0.00	0.00	0.00	0.00	0.00
TRINITY_DN349560_c0_g1	0.00	0.00	0.00	0.00	0.00	0.00	0.00	0.00	0.00	0.00
TRINITY_DN349560_c1_g1	0.00	0.00	29.95	9.04	0.00	0.00	0.00	0.00	0.00	0.00
TRINITY_DN349561_c0_g1	0.00	16.05	26.02	0.00	0.00	0.00	0.00	0.00	0.00	0.00
TRINITY_DN349563_c0_g1	0.00	0.00	44.92	0.00	0.00	0.00	0.00	0.00	0.00	0.00
TRINITY_DN349565_c0_g1	0.00	0.00	0.00	0.00	0.00	0.00	0.00	0.00	0.00	0.00
TRINITY_DN349566_c0_g1	0.00	0.00	20.20	0.00	0.00	8.27	0.00	0.00	27.83	0.00
TRINITY_DN349566_c1_g1	0.00	1.23	10.32	4.54	15.11	5.90	0.00	0.00	12.82	0.00
TRINITY_DN349566_c2_g1	0.00	0.00	0.00	21.89	0.00	0.00	0.00	0.00	17.33	0.00
TRINITY_DN34956_c0_g1	0.00	11.43	35.75	0.00	0.00	0.00	0.00	0.00	17.56	0.00
TRINITY_DN349570_c0_g1	0.00	16.89	28.64	22.34	49.43	32.92	3.70	14.55	53.89	3.64
TRINITY_DN349572_c0_g1	0.00	0.00	0.00	0.00	0.00	0.00	0.00	0.00	0.00	0.00
TRINITY_DN349572_c0_g2	0.00	0.00	0.00	0.00	0.00	0.00	0.00	0.00	12.00	0.00
TRINITY_DN349572_c1_g1	0.00	0.00	0.00	10.29	0.00	0.00	0.00	0.00	0.00	0.00
TRINITY_DN349574_c0_g1	0.00	0.00	0.00	0.00	14.54	0.00	0.00	0.00	0.00	0.00
TRINITY_DN349577_c0_g1	0.00	0.00	0.00	0.00	0.00	0.00	0.00	0.00	0.00	0.00
TRINITY_DN349578_c0_g1	0.00	0.00	26.61	2.68	0.00	0.00	4.39	6.21	2.32	0.00
TRINITY_DN349578_c1_g2	0.00	0.00	82.89	6.97	0.00	0.00	0.00	0.00	11.20	0.00
TRINITY_DN349578_c1_g3	0.00	0.00	0.00	0.00	0.00	0.00	0.00	0.00	0.00	0.00
TRINITY_DN349578_c1_g5	0.00	0.00	0.00	7.41	24.61	0.00	0.00	0.00	5.75	0.00
TRINITY_DN349578_c2_g1	0.00	0.00	0.00	0.00	0.00	0.00	0.00	0.00	0.00	0.00
TRINITY_DN349578_c2_g2	0.00	0.00	0.00	0.00	0.00	0.00	0.00	0.00	0.00	0.00
TRINITY_DN349582_c0_g1	0.00	0.00	0.00	0.00	9.27	0.00	8.20	0.00	0.00	0.00
TRINITY_DN349584_c2_g1	0.00	0.00	0.00	0.00	0.00	0.00	0.00	0.00	0.00	0.00
TRINITY_DN349584_c3_g1	0.00	0.00	0.00	0.00	0.00	0.00	0.00	0.00	17.16	0.00
TRINITY_DN349585_c0_g1	0.00	0.00	0.00	0.00	14.95	0.00	0.00	0.00	0.00	0.00
TRINITY_DN349587_c1_g1	0.00	0.00	0.00	0.00	0.00	0.00	0.00	0.00	12.36	0.00
TRINITY_DN349588_c0_g1	0.00	0.00	16.53	0.00	24.99	0.00	0.00	0.00	0.00	7.32
TRINITY_DN34958_c0_g1	0.00	0.00	7.42	8.75	0.00	0.00	0.00	0.00	29.16	0.00
TRINITY_DN34958_c1_g1	0.00	0.00	0.00	0.00	0.00	56.67	0.00	0.00	0.00	0.00
TRINITY_DN34958_c1_g2	0.00	0.00	0.00	10.23	0.00	0.00	0.00	0.00	0.00	0.00
TRINITY_DN349591_c0_g2	0.00	0.00	0.00	0.00	0.00	0.00	0.00	0.00	0.00	0.00
TRINITY_DN349592_c0_g1	0.00	1.13	0.00	0.84	0.00	4.08	0.00	0.00	3.95	0.00
TRINITY_DN349595_c0_g1	0.00	16.34	0.00	0.00	0.00	0.00	0.00	18.17	0.00	0.00
TRINITY_DN349595_c1_g1	0.00	0.00	0.00	0.00	0.00	0.00	0.00	0.00	0.00	0.00
TRINITY_DN349596_c0_g1	0.00	0.00	34.87	0.00	0.00	0.00	0.00	0.00	33.11	0.00
TRINITY_DN349599_c1_g1	0.00	0.00	0.00	0.00	46.47	0.00	0.00	0.00	0.00	0.00
TRINITY_DN349599_c3_g1	0.00	0.00	0.00	0.00	0.00	0.00	0.00	0.00	0.00	11.77
TRINITY_DN3495_c0_g1	0.00	18.97	0.00	11.64	4.59	0.00	10.41	5.67	56.56	0.00
TRINITY_DN3495_c0_g2	0.00	0.00	7.80	13.48	9.56	4.79	0.00	15.26	5.92	0.00
TRINITY_DN3495_c0_g3	0.00	0.00	0.00	0.00	0.00	0.00	0.00	0.00	0.00	0.00
TRINITY_DN3495_c10_g1	0.00	0.00	0.00	0.00	0.00	0.00	0.00	0.00	0.00	0.00
TRINITY_DN3495_c15_g1	0.00	0.00	0.00	0.00	0.00	15.12	0.00	0.00	0.00	0.00
TRINITY_DN3495_c1_g1	0.00	0.00	0.00	0.00	0.00	0.00	0.00	0.00	0.00	0.00
TRINITY_DN3495_c1_g2	0.00	0.00	0.00	0.00	0.00	0.00	0.00	0.00	0.00	0.00
TRINITY_DN3495_c1_g4	0.00	0.00	0.00	23.32	0.00	0.00	0.00	0.00	0.00	0.00
TRINITY_DN349601_c0_g1	0.00	0.00	0.00	0.00	0.00	0.00	0.00	0.00	0.00	0.00
TRINITY_DN349604_c0_g1	0.00	0.00	8.89	5.31	0.00	0.00	0.00	0.00	8.34	0.00
TRINITY_DN349605_c2_g1	0.00	0.00	0.00	0.00	0.00	0.00	0.00	0.00	0.00	0.00
TRINITY_DN349607_c0_g1	0.00	0.00	0.00	0.00	4.09	0.00	0.00	0.00	20.12	0.00
TRINITY_DN349608_c0_g1	0.00	0.00	0.00	0.00	0.00	0.00	0.00	0.00	0.00	0.00
TRINITY_DN349609_c0_g1	0.00	0.00	0.00	0.00	5.93	5.98	0.00	0.00	0.00	0.00
TRINITY_DN34960_c0_g1	0.00	0.00	0.00	0.00	0.00	0.00	0.00	0.00	0.00	0.00
TRINITY_DN34960_c0_g2	0.00	0.00	0.00	0.00	0.00	0.00	0.00	0.00	0.00	0.00
TRINITY_DN34960_c0_g3	0.00	0.00	13.67	0.00	0.00	0.00	12.25	12.36	91.15	0.00
TRINITY_DN34960_c1_g1	0.00	0.00	0.00	13.42	45.57	0.00	0.00	0.00	42.30	0.00
TRINITY_DN34960_c2_g1	0.00	0.00	0.00	0.00	0.00	0.00	0.00	0.00	0.00	0.00
TRINITY_DN34960_c2_g2	0.00	0.00	0.00	0.00	0.00	0.00	0.00	0.00	0.00	0.00
TRINITY_DN34960_c3_g1	0.00	0.00	0.00	0.00	0.00	0.00	0.00	0.00	0.00	0.00
TRINITY_DN349612_c0_g1	0.00	0.00	0.00	0.00	0.00	0.00	0.00	0.00	5.45	0.00
TRINITY_DN349614_c0_g1	0.00	11.59	0.00	0.00	0.00	0.00	0.00	0.00	0.00	0.00
TRINITY_DN349615_c2_g1	0.00	10.12	0.00	0.00	0.00	0.00	0.00	0.00	0.00	0.00
TRINITY_DN349615_c3_g2	0.00	0.00	0.00	0.00	0.00	0.00	0.00	0.00	0.00	0.00
TRINITY_DN349615_c4_g1	0.00	0.00	0.00	0.00	0.00	0.00	0.00	0.00	0.00	0.00
TRINITY_DN349616_c0_g1	0.00	0.00	0.00	0.00	0.00	0.00	0.00	0.00	0.00	0.00
TRINITY_DN349617_c0_g1	0.00	0.00	0.00	0.00	0.00	0.00	0.00	0.00	33.11	0.00
TRINITY_DN349618_c0_g1	0.00	0.00	0.00	0.00	0.00	0.00	0.00	0.00	0.00	0.00
TRINITY_DN349618_c1_g1	0.00	0.00	3.54	1.75	5.85	0.00	0.65	0.00	4.14	0.00
TRINITY_DN349619_c0_g1	0.00	0.00	0.00	0.00	0.00	0.00	0.00	0.00	0.00	0.00
TRINITY_DN34961_c0_g1	0.00	0.00	0.00	0.00	0.00	0.00	0.00	0.00	0.00	0.00
TRINITY_DN34961_c0_g2	0.64	6.43	0.00	0.00	4.83	9.62	2.17	3.39	7.53	2.07
TRINITY_DN34961_c0_g3	0.00	0.00	0.00	0.00	0.00	0.00	0.00	0.00	8.43	0.00
TRINITY_DN349620_c0_g1	0.00	0.00	9.08	0.00	0.00	0.00	0.00	0.00	0.00	0.00
TRINITY_DN349621_c0_g1	0.00	0.00	0.00	22.48	0.00	0.00	0.00	0.00	0.00	0.00
TRINITY_DN349622_c0_g1	0.00	0.00	0.00	10.29	0.00	0.00	0.00	0.00	0.00	0.00
TRINITY_DN349624_c0_g1	0.00	0.00	0.00	4.13	27.59	0.00	0.00	0.00	6.44	0.00
TRINITY_DN349625_c0_g1	0.00	0.00	0.00	0.00	0.00	0.00	0.00	0.00	5.98	0.00
TRINITY_DN349625_c1_g1	0.00	0.00	0.00	0.00	0.00	0.00	0.00	0.00	0.00	0.00
TRINITY_DN349626_c0_g1	0.00	0.00	0.00	0.00	0.00	0.00	0.00	0.00	9.46	0.00
TRINITY_DN349629_c4_g1	0.00	0.00	0.00	0.00	0.00	0.00	0.00	0.00	36.33	0.00
TRINITY_DN349629_c5_g1	0.00	0.00	0.00	0.00	19.84	19.61	0.00	0.00	0.00	0.00
TRINITY_DN349629_c6_g1	0.00	0.00	0.00	0.00	0.00	0.00	0.00	0.00	0.00	0.00
TRINITY_DN34962_c0_g2	0.00	0.00	0.00	0.00	0.00	0.00	0.00	0.00	0.00	0.00
TRINITY_DN34962_c1_g1	0.00	0.00	0.00	15.78	26.54	0.00	0.00	0.00	0.00	0.00
TRINITY_DN34962_c2_g1	0.00	29.25	35.18	30.40	30.54	35.80	0.00	0.00	16.70	15.59
TRINITY_DN349630_c0_g1	0.00	3.32	0.00	0.00	8.09	16.15	0.00	3.57	0.00	0.00
TRINITY_DN349632_c0_g1	0.00	0.00	0.00	0.00	0.00	0.00	0.00	0.00	0.00	0.00
TRINITY_DN349632_c1_g1	0.00	0.00	0.00	0.00	0.00	0.00	0.00	0.00	0.00	0.00
TRINITY_DN349633_c0_g1	0.00	0.00	0.00	9.04	15.36	15.24	0.00	13.59	0.00	0.00
TRINITY_DN349634_c0_g1	0.00	0.00	51.11	0.00	0.00	0.00	0.00	0.00	0.00	0.00
TRINITY_DN349634_c0_g3	0.00	41.80	12.58	15.17	0.00	0.00	0.00	0.00	21.00	0.00
TRINITY_DN349636_c0_g1	0.00	0.00	12.49	9.77	16.33	12.72	11.21	22.46	15.15	7.18
TRINITY_DN34963_c0_g1	0.00	0.00	0.00	11.33	19.43	0.00	0.00	0.00	18.00	0.00
TRINITY_DN349640_c0_g1	0.00	0.00	16.96	0.00	0.00	0.00	0.00	0.00	0.00	0.00
TRINITY_DN349644_c0_g1	0.00	16.47	0.00	0.00	0.00	0.00	0.00	0.00	7.11	0.00
TRINITY_DN349644_c1_g1	0.00	0.00	54.16	10.85	0.00	0.00	0.00	0.00	0.00	0.00
TRINITY_DN349645_c0_g1	0.00	0.00	36.91	0.00	0.00	37.61	0.00	0.00	0.00	0.00
TRINITY_DN349646_c0_g1	0.00	0.00	0.00	3.63	42.20	6.08	0.00	5.31	5.64	0.00
TRINITY_DN349647_c1_g1	0.00	0.00	0.00	0.00	0.00	0.00	0.00	0.00	0.00	0.00
TRINITY_DN349648_c0_g1	0.00	0.00	0.00	0.00	0.00	0.00	0.00	0.00	0.00	0.00
TRINITY_DN349649_c0_g1	0.00	0.00	0.00	0.00	0.00	19.07	0.00	0.00	0.00	0.00
TRINITY_DN34964_c0_g1	0.00	0.00	8.52	0.00	0.00	9.69	15.23	0.00	0.00	13.55
TRINITY_DN34964_c0_g2	3.57	0.00	0.00	0.00	0.00	0.00	0.00	0.00	0.00	0.00
TRINITY_DN349650_c0_g1	0.00	0.00	0.00	0.00	0.00	0.00	0.00	0.00	0.00	0.00
TRINITY_DN349652_c0_g1	0.00	0.00	25.16	0.00	0.00	0.00	0.00	0.00	0.00	0.00
TRINITY_DN349653_c0_g1	7.64	0.00	0.00	0.00	0.00	0.00	0.00	0.00	75.89	0.00
TRINITY_DN349657_c0_g1	0.00	0.00	0.00	0.00	0.00	0.00	0.00	0.00	48.81	0.00
TRINITY_DN34965_c0_g1	0.83	6.63	17.85	15.09	42.11	7.49	4.37	2.65	16.35	0.88
TRINITY_DN349660_c0_g1	0.00	0.00	0.00	4.47	0.00	0.00	0.00	0.00	0.00	0.00
TRINITY_DN349661_c0_g1	0.00	0.00	0.00	0.00	0.00	0.00	0.00	0.00	0.00	0.00
TRINITY_DN349663_c1_g1	0.00	0.00	0.00	6.26	0.00	0.00	0.00	0.00	19.76	0.00
TRINITY_DN349663_c2_g1	0.00	0.00	0.00	0.00	12.61	0.00	0.00	0.00	1.98	0.00
TRINITY_DN349665_c0_g1	0.00	8.14	0.00	0.00	0.00	0.00	0.00	0.00	0.00	0.00
TRINITY_DN349665_c1_g1	0.00	0.00	0.00	0.00	0.00	0.00	0.00	0.00	0.00	0.00
TRINITY_DN349666_c0_g1	0.00	0.00	0.00	0.00	0.00	0.00	0.00	0.00	0.00	0.00
TRINITY_DN349667_c0_g1	0.00	0.00	0.00	0.00	0.00	0.00	12.13	5.94	0.00	0.00
TRINITY_DN34966_c0_g1	0.00	0.00	10.84	17.85	0.00	16.44	0.00	9.67	17.85	0.00
TRINITY_DN34966_c1_g1	0.00	0.00	0.00	9.80	33.52	0.00	0.00	0.00	0.00	0.00
TRINITY_DN34966_c2_g1	0.00	0.00	0.00	0.00	0.00	0.00	0.00	0.00	0.00	0.00
TRINITY_DN349670_c0_g1	0.00	0.00	0.00	0.00	0.00	0.00	0.00	0.00	4.85	0.00
TRINITY_DN349671_c0_g1	0.00	0.00	36.91	0.00	12.61	0.00	0.00	0.00	0.00	0.00
TRINITY_DN349672_c0_g1	0.00	0.00	0.00	0.00	0.00	16.69	0.00	0.00	15.53	0.00
TRINITY_DN349674_c0_g1	0.00	0.00	0.00	0.00	6.52	0.00	5.83	0.00	0.00	0.00
TRINITY_DN349677_c0_g1	0.00	0.00	0.00	0.00	0.00	0.00	0.00	0.00	0.00	0.00
TRINITY_DN349678_c0_g1	0.00	0.00	0.00	0.00	0.00	0.00	0.00	0.00	0.00	0.00
TRINITY_DN34967_c0_g1	0.00	0.00	0.00	0.00	0.00	0.00	0.00	0.00	0.00	0.00
TRINITY_DN34967_c1_g1	0.00	0.00	0.00	0.00	0.00	11.74	0.00	0.00	0.00	0.00
TRINITY_DN349681_c0_g1	0.00	0.00	0.00	11.39	34.09	12.72	0.00	0.00	11.81	0.00
TRINITY_DN349682_c0_g1	0.00	0.00	0.00	6.19	0.00	0.00	0.00	0.00	0.00	0.00
TRINITY_DN349683_c0_g1	0.00	0.00	0.00	0.00	0.00	0.00	0.00	0.00	0.00	0.00
TRINITY_DN349685_c0_g1	0.00	0.00	0.00	8.54	0.00	0.00	0.00	12.82	0.00	0.00
TRINITY_DN349686_c0_g1	0.00	0.00	0.00	0.00	0.00	0.00	0.00	0.00	8.78	0.00
TRINITY_DN349687_c0_g1	0.00	0.00	0.00	0.00	0.00	0.00	0.00	0.00	15.83	0.00
TRINITY_DN349690_c0_g1	0.00	0.00	0.00	0.00	0.00	0.00	0.00	0.00	0.00	0.00
TRINITY_DN349690_c1_g1	0.00	1.76	4.24	3.90	4.32	0.00	0.00	0.00	6.10	0.00
TRINITY_DN349691_c0_g1	0.00	1.78	0.00	5.61	4.98	0.00	0.00	2.52	2.18	0.00
TRINITY_DN349691_c1_g1	0.00	19.71	0.00	0.00	12.08	0.00	7.70	0.00	16.15	7.64
TRINITY_DN349691_c3_g1	0.00	0.00	0.00	4.36	0.00	0.00	6.51	0.00	6.81	6.45
TRINITY_DN349691_c4_g1	0.00	0.00	0.00	0.00	0.00	0.00	0.00	0.00	0.00	0.00
TRINITY_DN349691_c5_g1	0.00	0.00	0.00	0.00	0.00	0.00	0.00	0.00	0.00	0.00
TRINITY_DN349692_c0_g1	0.00	0.00	0.00	0.00	0.00	0.00	0.00	0.00	29.73	0.00
TRINITY_DN349692_c1_g1	0.00	9.24	0.00	0.00	0.00	0.00	0.00	0.00	13.85	0.00
TRINITY_DN349694_c0_g1	0.00	0.00	0.00	0.00	10.45	0.00	0.00	0.00	4.88	0.00
TRINITY_DN349697_c0_g1	0.00	0.00	0.00	2.19	3.63	0.00	0.00	0.00	3.41	3.22
TRINITY_DN349698_c0_g1	0.00	0.00	0.00	1.18	15.64	0.00	0.00	3.52	3.68	0.00
TRINITY_DN349698_c0_g2	0.00	0.00	0.00	0.00	0.00	0.00	0.00	0.00	11.59	0.00
TRINITY_DN349698_c1_g2	0.00	0.00	12.65	0.00	0.00	12.90	0.00	0.00	0.00	0.00
TRINITY_DN349698_c2_g1	0.00	0.00	0.00	0.00	0.00	0.00	0.00	0.00	0.00	0.00
TRINITY_DN349698_c5_g1	0.00	0.00	0.00	0.00	0.00	0.00	0.00	0.00	0.00	0.00
TRINITY_DN349699_c0_g1	0.00	0.00	0.00	0.00	0.00	0.00	0.00	0.00	0.00	0.00
TRINITY_DN349699_c0_g2	0.00	0.00	0.00	0.00	0.00	0.00	0.00	0.00	0.00	0.00
TRINITY_DN34969_c0_g2	0.00	0.00	0.00	6.22	0.00	10.57	0.00	0.00	0.00	0.00
TRINITY_DN34969_c0_g3	0.00	5.69	6.92	41.54	76.24	23.00	7.94	6.08	110.87	0.00
TRINITY_DN34969_c0_g4	0.00	5.71	6.96	4.17	13.93	7.03	18.68	6.10	6.50	0.00
TRINITY_DN34969_c1_g1	0.00	18.26	0.00	0.00	0.00	0.00	0.00	0.00	15.89	0.00
TRINITY_DN3496_c0_g1	0.00	0.00	2.79	3.44	7.99	1.40	1.84	0.00	5.85	1.28
TRINITY_DN349700_c0_g1	0.00	0.00	0.00	0.00	0.00	0.00	0.00	0.00	0.00	0.00
TRINITY_DN349701_c0_g1	0.00	0.00	0.00	0.00	0.00	0.00	0.00	0.00	0.00	0.00
TRINITY_DN349701_c0_g2	0.00	0.00	0.00	0.00	0.00	0.00	0.00	0.00	0.00	0.00
TRINITY_DN349701_c1_g1	0.00	0.00	0.00	0.00	0.00	0.00	16.79	0.00	0.00	0.00
TRINITY_DN349704_c0_g1	0.00	2.81	3.37	2.60	14.77	5.89	2.33	3.17	18.05	0.00
TRINITY_DN349704_c1_g1	0.00	0.00	0.00	2.03	0.00	0.00	0.00	0.00	0.00	0.00
TRINITY_DN349704_c2_g1	0.00	0.00	0.00	0.00	0.00	0.00	0.00	0.00	0.00	0.00
TRINITY_DN349704_c3_g1	0.00	8.03	0.00	0.00	0.00	0.00	0.00	0.00	0.00	8.61
TRINITY_DN349705_c0_g1	0.00	0.00	0.00	0.00	0.00	0.00	0.00	0.00	0.00	0.00
TRINITY_DN349706_c0_g1	0.00	0.00	0.00	0.00	1.68	0.00	0.00	0.00	0.00	0.00
TRINITY_DN349709_c0_g1	0.00	0.00	0.00	0.00	0.00	0.00	0.00	0.00	0.00	0.00
TRINITY_DN349711_c1_g1	0.00	0.00	0.00	0.00	0.00	0.00	0.00	0.00	16.12	0.00
TRINITY_DN349712_c0_g1	0.00	9.01	0.00	0.00	7.39	7.24	0.00	1.66	3.48	0.00
TRINITY_DN349713_c0_g1	0.00	0.00	0.00	0.00	0.00	0.00	0.00	0.00	0.00	0.00
TRINITY_DN349715_c0_g1	0.00	0.00	0.00	0.00	0.00	0.00	0.00	0.00	0.00	0.00
TRINITY_DN349716_c2_g1	0.00	0.00	0.00	0.00	0.00	0.00	0.00	0.00	0.00	0.00
TRINITY_DN349716_c4_g1	0.00	0.00	0.00	0.00	0.00	0.00	0.00	0.00	0.00	0.00
TRINITY_DN349716_c8_g1	0.00	0.00	0.00	0.00	0.00	0.00	0.00	0.00	0.00	0.00
TRINITY_DN349718_c0_g1	0.00	0.00	0.00	0.00	0.00	0.00	0.00	0.00	0.00	0.00
TRINITY_DN349718_c1_g1	0.00	0.00	0.00	0.00	0.00	0.00	0.00	0.00	0.00	0.00
TRINITY_DN349719_c0_g1	0.00	0.00	0.00	0.00	0.00	0.00	0.00	0.00	0.00	0.00
TRINITY_DN349720_c0_g1	0.00	0.00	0.00	0.00	0.00	0.00	0.00	0.00	0.00	0.00
TRINITY_DN349720_c0_g2	0.00	0.00	0.00	3.01	0.00	0.00	0.00	0.00	0.00	0.00
TRINITY_DN349720_c0_g4	0.00	0.00	33.89	0.00	0.00	0.00	0.00	0.00	21.13	0.00
TRINITY_DN349720_c0_g5	0.00	0.00	0.00	0.00	0.00	0.00	0.00	0.00	1.23	1.17
TRINITY_DN349720_c1_g1	0.00	0.00	0.00	0.00	0.00	0.00	0.00	0.00	0.00	0.00
TRINITY_DN349720_c2_g1	0.00	0.00	0.00	0.00	0.00	0.00	0.00	0.00	0.00	0.00
TRINITY_DN349721_c0_g1	0.00	10.46	19.08	0.00	0.00	0.00	0.00	0.00	17.85	0.00
TRINITY_DN349722_c0_g1	0.00	0.00	7.98	4.77	0.00	16.11	0.00	0.00	29.82	14.14
TRINITY_DN349722_c1_g1	0.00	0.00	0.00	0.00	8.29	0.00	0.00	0.00	0.00	0.00
TRINITY_DN349724_c0_g1	0.00	2.54	32.71	9.86	21.97	7.60	2.80	1.43	30.39	1.41
TRINITY_DN349724_c0_g2	0.00	0.00	0.00	2.35	0.00	0.00	0.00	0.00	7.30	0.00
TRINITY_DN349726_c0_g1	0.00	0.00	0.00	0.00	0.00	0.00	0.00	0.00	8.07	0.00
TRINITY_DN34972_c0_g1	0.00	0.00	0.00	0.00	0.00	0.00	0.00	0.00	0.00	0.00
TRINITY_DN34972_c1_g1	0.00	0.00	0.00	1.90	0.00	0.00	0.00	0.00	0.00	0.00
TRINITY_DN349730_c0_g1	0.00	0.00	0.00	0.00	0.00	14.99	0.00	13.36	0.00	0.00
TRINITY_DN349730_c0_g2	0.00	0.00	0.00	11.57	0.00	0.00	0.00	0.00	18.33	0.00
TRINITY_DN349730_c1_g1	0.00	0.00	0.00	0.00	0.00	0.00	0.00	0.00	41.49	0.00
TRINITY_DN349730_c3_g1	0.00	0.00	0.00	10.95	0.00	0.00	0.00	0.00	0.00	0.00
TRINITY_DN349732_c0_g1	0.00	0.00	0.00	0.00	11.25	0.00	0.00	17.27	0.00	0.00
TRINITY_DN349733_c0_g1	0.00	0.00	0.00	0.00	3.25	0.00	0.00	0.00	12.19	0.00
TRINITY_DN349733_c0_g2	0.00	0.00	6.62	0.00	0.00	0.00	0.00	0.00	0.00	0.00
TRINITY_DN349735_c0_g1	0.00	0.00	0.00	21.62	0.00	0.00	0.00	0.00	0.00	0.00
TRINITY_DN349736_c0_g1	0.00	0.00	0.00	0.00	0.00	5.02	0.00	0.00	0.00	0.00
TRINITY_DN349739_c0_g1	0.00	0.00	56.60	0.00	28.63	9.54	0.00	0.00	34.52	0.00
TRINITY_DN34973_c0_g1	0.00	17.56	23.75	11.14	9.88	0.00	0.00	0.00	50.69	0.00
TRINITY_DN34973_c0_g2	0.00	0.00	0.00	13.27	0.00	0.00	0.00	0.00	0.00	0.00
TRINITY_DN34973_c1_g1	0.00	0.00	0.00	0.00	0.00	0.00	0.00	0.00	5.43	0.00
TRINITY_DN349740_c0_g1	0.00	0.00	0.00	0.00	0.00	0.00	0.00	0.00	0.00	0.00
TRINITY_DN349742_c0_g1	0.00	0.00	0.00	0.00	0.00	0.00	0.00	0.00	13.50	0.00
TRINITY_DN349742_c0_g3	0.00	0.00	0.00	0.00	22.63	0.00	0.00	0.00	0.00	0.00
TRINITY_DN349742_c0_g4	0.00	0.00	0.00	0.00	0.00	0.00	0.00	0.00	0.00	0.00
TRINITY_DN349742_c1_g2	0.00	0.00	0.00	0.00	0.00	0.00	0.00	0.00	13.23	16.16
TRINITY_DN349742_c1_g3	0.00	0.00	0.00	0.00	0.00	0.00	0.00	0.00	13.84	0.00
TRINITY_DN349743_c0_g2	0.00	0.00	0.00	0.00	0.00	0.00	0.00	0.00	0.00	0.00
TRINITY_DN349743_c0_g3	0.00	0.00	20.01	1.62	14.75	0.00	2.97	0.00	0.00	0.00
TRINITY_DN349743_c10_g1	0.00	0.00	0.00	0.00	0.00	0.00	0.00	0.00	0.00	0.00
TRINITY_DN349743_c11_g1	0.00	45.11	0.00	0.00	0.00	22.06	0.00	0.00	0.00	0.00
TRINITY_DN349743_c14_g1	0.00	0.00	0.00	9.32	15.87	0.00	0.00	0.00	0.00	0.00
TRINITY_DN349743_c1_g1	0.00	0.00	0.00	0.65	0.00	0.00	0.00	0.00	0.00	0.00
TRINITY_DN349743_c1_g2	0.00	0.00	0.00	0.00	0.00	0.00	0.00	0.00	0.00	0.00
TRINITY_DN349743_c2_g1	0.00	0.00	0.00	0.00	0.00	0.00	0.00	0.00	0.00	0.00
TRINITY_DN349743_c3_g1	0.00	0.00	0.00	0.00	0.00	0.00	0.00	0.00	0.00	0.00
TRINITY_DN349743_c6_g1	0.00	8.47	7.64	3.89	3.90	6.03	5.28	7.99	19.72	0.00
TRINITY_DN349743_c7_g1	0.00	0.00	0.00	0.00	0.00	0.00	0.00	0.00	0.00	0.00
TRINITY_DN349743_c8_g1	0.00	0.00	2.56	0.79	2.63	6.40	0.00	0.00	4.96	0.00
TRINITY_DN349744_c0_g1	0.00	0.00	5.67	0.00	0.00	0.00	0.00	0.00	0.00	0.00
TRINITY_DN349744_c1_g1	0.00	0.00	0.00	11.08	9.38	0.00	0.00	0.00	2.10	0.00
TRINITY_DN349745_c0_g1	0.00	0.00	8.72	1.01	17.74	0.00	0.00	0.00	8.35	0.00
TRINITY_DN349746_c0_g1	0.00	14.97	0.00	0.00	0.00	0.00	16.12	0.00	2.49	0.00
TRINITY_DN349746_c1_g1	0.00	0.00	0.00	0.00	0.00	0.00	0.00	0.00	0.00	0.00
TRINITY_DN349746_c2_g1	0.00	0.00	0.00	0.00	0.00	0.00	0.00	0.00	0.00	0.00
TRINITY_DN349746_c4_g1	0.00	0.00	0.00	8.58	21.32	10.18	0.00	3.15	10.00	0.00
TRINITY_DN349746_c5_g1	0.00	0.00	8.54	1.74	0.00	0.00	0.00	2.57	21.16	0.00
TRINITY_DN349746_c6_g1	0.00	0.00	0.00	0.00	0.00	0.00	11.99	0.00	17.16	0.00
TRINITY_DN349746_c8_g1	0.00	0.00	0.00	18.21	0.00	0.00	0.00	0.00	0.00	0.00
TRINITY_DN349747_c0_g1	0.00	0.00	14.41	0.00	37.09	0.00	0.00	0.00	0.00	0.00
TRINITY_DN349747_c1_g1	0.00	0.00	0.00	0.00	56.02	0.00	0.00	0.00	13.02	0.00
TRINITY_DN34974_c0_g1	0.00	0.00	0.00	34.18	20.05	0.00	0.00	0.00	35.54	0.00
TRINITY_DN34974_c0_g2	0.00	0.00	23.00	0.00	35.02	0.00	0.00	20.53	14.56	0.00
TRINITY_DN34974_c1_g1	0.00	5.06	0.00	0.00	0.00	0.00	0.00	0.00	5.75	0.00
TRINITY_DN349751_c0_g1	0.00	0.00	0.00	6.49	0.00	0.00	0.00	0.00	0.00	0.00
TRINITY_DN349753_c0_g1	0.00	0.00	0.00	2.54	2.11	0.00	0.00	0.00	3.97	0.00
TRINITY_DN349755_c0_g1	0.00	0.00	0.00	0.00	0.00	0.00	0.00	0.00	0.00	0.00
TRINITY_DN349755_c1_g1	0.00	0.00	0.00	0.00	22.71	4.54	0.00	0.00	4.25	0.00
TRINITY_DN349755_c2_g1	0.00	0.00	0.00	0.00	3.65	0.00	0.00	0.00	0.00	0.00
TRINITY_DN349756_c1_g1	0.00	0.00	0.00	6.19	0.00	5.39	0.00	0.00	0.00	0.00
TRINITY_DN349756_c2_g1	0.00	0.00	18.83	20.92	18.87	3.30	0.00	5.53	3.12	0.00
TRINITY_DN349756_c2_g2	0.00	0.00	0.00	0.00	0.00	57.75	0.00	0.00	0.00	0.00
TRINITY_DN349756_c2_g3	0.00	0.00	0.00	0.00	0.00	0.00	0.00	3.71	0.00	0.00
TRINITY_DN349756_c5_g1	0.00	0.00	0.00	0.00	0.00	0.00	0.00	0.00	0.00	0.00
TRINITY_DN349756_c6_g1	0.00	0.00	10.71	0.00	10.90	0.00	0.00	0.00	0.00	0.00
TRINITY_DN349756_c7_g1	0.00	0.00	0.00	3.22	0.00	0.00	0.00	0.00	0.00	0.00
TRINITY_DN349759_c0_g2	0.00	0.00	0.00	0.00	0.00	0.00	0.00	0.00	14.05	0.00
TRINITY_DN349759_c0_g3	0.00	0.00	0.00	0.00	0.00	0.00	0.00	0.00	11.37	0.00
TRINITY_DN349759_c0_g5	0.00	0.00	0.00	0.00	0.00	6.68	0.00	0.00	12.38	0.00
TRINITY_DN349759_c0_g6	0.00	0.00	0.00	0.00	0.00	0.00	0.00	0.00	0.00	0.00
TRINITY_DN34975_c0_g1	0.00	4.86	56.98	8.66	23.67	0.00	0.00	0.00	37.84	0.00
TRINITY_DN34975_c1_g1	0.00	0.00	0.00	0.00	0.00	0.00	0.00	0.00	0.00	0.00
TRINITY_DN34975_c2_g1	0.00	0.00	8.80	0.00	61.57	8.91	0.00	7.76	25.29	0.00
TRINITY_DN34975_c2_g2	0.00	10.91	0.00	0.00	16.09	26.68	0.00	0.00	0.00	0.00
TRINITY_DN34975_c2_g3	0.00	0.00	0.00	0.00	0.00	0.00	0.00	0.00	0.00	0.00
TRINITY_DN34975_c7_g1	0.00	0.00	0.00	19.36	0.00	0.00	0.00	0.00	0.00	0.00
TRINITY_DN34975_c8_g1	0.00	0.00	0.00	0.00	0.00	12.10	0.00	0.00	0.00	0.00
TRINITY_DN349761_c0_g1	0.00	0.00	14.62	0.00	0.00	0.00	0.00	0.00	0.00	0.00
TRINITY_DN349761_c3_g1	0.00	29.70	0.00	10.76	0.00	0.00	0.00	0.00	0.00	0.00
TRINITY_DN349762_c0_g1	0.00	0.00	0.00	0.00	0.00	0.00	0.00	0.00	18.84	0.00
TRINITY_DN349762_c1_g1	0.00	0.00	14.62	0.00	0.00	0.00	0.00	0.00	0.00	0.00
TRINITY_DN349762_c4_g1	0.00	0.00	0.00	9.71	0.00	0.00	14.38	0.00	0.00	0.00
TRINITY_DN349763_c0_g1	0.00	0.00	0.00	0.00	0.00	0.00	0.00	0.00	0.00	0.00
TRINITY_DN349765_c0_g1	0.00	2.01	0.00	3.64	2.76	0.00	10.71	2.20	9.28	0.00
TRINITY_DN349765_c0_g2	0.00	0.00	0.00	18.99	0.00	0.00	0.00	0.00	5.44	0.00
TRINITY_DN349766_c0_g1	0.00	0.00	0.00	0.00	0.00	0.00	0.00	0.00	15.43	0.00
TRINITY_DN349766_c0_g2	0.00	0.00	0.00	0.00	11.76	0.00	0.00	0.00	3.87	0.00
TRINITY_DN349766_c0_g3	0.00	2.57	18.65	0.00	0.00	0.00	0.00	2.79	7.88	0.00
TRINITY_DN349766_c1_g1	0.00	0.00	0.00	0.00	0.00	0.00	0.00	0.00	0.00	0.00
TRINITY_DN349770_c0_g1	0.00	0.00	6.28	0.00	18.87	0.00	0.00	0.00	11.75	5.59
TRINITY_DN349771_c0_g1	0.00	0.00	0.00	0.00	0.00	0.00	0.00	10.26	38.43	0.00
TRINITY_DN349772_c0_g2	0.00	0.00	0.00	0.00	0.00	0.00	0.00	0.00	0.00	0.00
TRINITY_DN349772_c0_g3	0.00	0.00	0.00	0.00	0.00	0.00	0.00	0.00	33.39	0.00
TRINITY_DN349773_c0_g1	0.00	4.95	0.00	7.30	3.03	0.00	0.00	0.00	0.00	0.00
TRINITY_DN349774_c0_g1	0.00	0.00	0.00	0.00	0.00	0.00	0.00	0.00	12.18	0.00
TRINITY_DN34977_c0_g1	0.00	0.00	16.35	31.03	16.60	19.85	4.90	5.81	23.69	0.00
TRINITY_DN349780_c0_g1	0.00	0.00	0.00	0.00	0.00	0.00	0.00	9.67	0.00	0.00
TRINITY_DN349785_c0_g1	0.00	0.00	0.00	0.00	0.00	0.00	0.00	6.82	0.00	0.00
TRINITY_DN349785_c1_g1	0.00	0.00	0.00	0.00	0.00	0.00	0.00	0.00	0.00	0.00
TRINITY_DN349786_c0_g1	0.00	0.00	0.00	0.00	0.00	0.00	0.00	0.00	0.00	0.00
TRINITY_DN349787_c0_g1	0.00	0.00	0.00	0.00	0.00	0.00	0.00	0.00	0.00	0.00
TRINITY_DN34978_c0_g1	0.00	0.00	0.00	0.00	0.00	0.00	0.00	0.00	0.00	0.00
TRINITY_DN34978_c0_g2	0.00	0.00	0.00	0.00	0.00	0.00	0.00	0.00	0.00	0.00
TRINITY_DN34978_c0_g3	0.00	0.00	0.00	0.00	0.00	0.00	0.00	0.00	6.38	0.00
TRINITY_DN349790_c0_g1	0.00	0.00	17.76	0.00	0.00	0.00	0.00	0.00	0.00	0.00
TRINITY_DN349791_c0_g1	0.00	4.86	0.00	0.00	0.00	0.00	0.00	0.00	0.00	0.00
TRINITY_DN349793_c0_g1	0.00	0.00	0.00	0.00	0.00	0.00	0.00	0.00	16.85	0.00
TRINITY_DN349797_c0_g1	0.00	0.00	0.00	0.00	0.00	0.00	0.00	8.68	0.00	0.00
TRINITY_DN349798_c0_g1	0.00	0.00	13.10	0.00	0.00	0.00	0.00	0.00	0.00	0.00
TRINITY_DN349799_c0_g1	0.00	0.00	0.00	0.00	25.01	0.00	15.28	0.00	0.00	0.00
TRINITY_DN349799_c1_g1	0.00	0.00	0.00	0.00	0.00	0.00	0.00	0.00	0.00	0.00
TRINITY_DN34979_c0_g1	0.00	0.00	0.00	0.00	0.00	0.00	0.00	0.00	0.00	0.00
TRINITY_DN3497_c0_g1	0.00	0.00	2.01	1.07	6.54	3.35	0.00	0.00	2.11	1.66
TRINITY_DN3497_c0_g2	2.10	52.56	131.75	62.72	204.34	59.17	39.13	36.71	261.82	7.47
TRINITY_DN349800_c0_g1	0.00	0.00	9.70	0.00	0.00	0.00	0.00	0.00	0.00	0.00
TRINITY_DN349802_c1_g1	0.00	0.00	0.00	0.00	0.00	0.00	0.00	0.00	0.00	0.00
TRINITY_DN349804_c0_g1	0.00	0.00	0.00	0.00	0.00	0.00	0.00	0.00	0.00	0.00
TRINITY_DN349806_c0_g1	0.00	0.00	0.00	4.79	0.00	0.00	0.00	0.00	17.04	7.11
TRINITY_DN349807_c0_g1	9.23	0.00	0.00	0.00	0.00	0.00	0.00	0.00	21.71	0.00
TRINITY_DN349807_c1_g1	0.00	0.00	0.00	0.00	0.00	18.89	0.00	0.00	0.00	0.00
TRINITY_DN349807_c2_g1	5.75	0.00	0.00	8.23	14.06	6.93	0.00	6.02	0.00	0.00
TRINITY_DN349807_c3_g1	0.00	0.00	0.00	0.00	0.00	0.00	0.00	0.00	0.00	0.00
TRINITY_DN349807_c4_g1	0.00	0.00	0.00	10.59	0.00	35.80	0.00	0.00	16.70	0.00
TRINITY_DN349809_c0_g1	0.00	0.00	0.00	0.00	0.00	0.00	0.00	0.00	0.00	0.00
TRINITY_DN34980_c0_g1	0.00	5.32	0.00	0.00	10.01	0.00	0.00	0.00	0.00	0.00
TRINITY_DN34980_c0_g2	0.00	0.00	5.15	5.27	1.75	8.59	0.00	1.58	9.92	1.57
TRINITY_DN34980_c1_g1	0.00	0.00	0.00	0.73	0.00	1.82	0.00	0.00	4.71	0.00
TRINITY_DN34980_c1_g2	1.38	5.33	1.60	1.67	6.56	4.81	2.94	0.00	9.87	0.00
TRINITY_DN349810_c0_g1	0.00	0.00	0.00	0.00	0.00	0.00	0.00	0.00	0.00	0.00
TRINITY_DN349810_c0_g4	0.00	0.00	0.00	0.00	0.00	0.00	0.00	0.00	0.00	0.00
TRINITY_DN349810_c1_g1	0.00	0.00	0.00	0.00	26.34	0.00	0.00	0.00	0.00	0.00
TRINITY_DN349810_c2_g1	0.00	0.00	0.00	0.00	21.19	0.00	0.00	0.00	6.58	0.00
TRINITY_DN349810_c3_g1	0.00	3.24	0.00	0.00	11.91	0.00	0.00	0.00	18.47	0.00
TRINITY_DN349810_c6_g1	0.00	0.00	0.00	0.00	0.00	0.00	0.00	0.00	14.59	0.00
TRINITY_DN349812_c0_g2	0.00	0.00	0.00	0.00	16.01	0.00	0.00	0.00	0.00	0.00
TRINITY_DN349818_c0_g1	0.00	0.00	71.03	0.00	0.00	0.00	0.00	0.00	33.70	0.00
TRINITY_DN349818_c1_g1	0.00	0.00	0.00	0.00	0.00	0.00	0.00	0.00	0.00	5.95
TRINITY_DN34981_c0_g1	7.62	30.74	50.38	93.83	71.97	48.26	21.92	27.05	458.00	8.09
TRINITY_DN34981_c2_g1	0.00	5.99	0.00	18.59	0.00	49.52	0.00	6.65	81.24	2.07
TRINITY_DN34981_c3_g1	0.00	0.00	12.58	2.20	1.83	0.00	0.00	0.00	0.00	0.00
TRINITY_DN34981_c4_g1	0.00	0.00	0.00	0.00	0.00	0.00	0.00	0.00	0.00	0.00
TRINITY_DN34981_c6_g1	0.00	0.00	0.00	0.00	0.00	0.00	0.00	0.00	0.00	0.00
TRINITY_DN34981_c7_g1	0.00	0.00	0.00	13.74	0.00	0.00	0.00	0.00	0.00	0.00
TRINITY_DN34981_c8_g1	0.00	0.00	0.00	0.00	0.00	0.00	0.00	0.00	0.00	0.00
TRINITY_DN349820_c0_g1	0.00	4.18	0.00	0.00	0.00	0.00	0.00	0.00	0.00	0.00
TRINITY_DN349820_c1_g1	0.00	0.00	0.00	0.00	0.00	0.00	0.00	0.00	4.53	0.00
TRINITY_DN349822_c0_g1	0.00	0.00	0.00	0.00	0.00	0.00	0.00	0.00	0.00	0.00
TRINITY_DN349823_c0_g1	0.00	0.00	0.00	0.00	6.17	0.00	0.00	8.23	8.68	2.73
TRINITY_DN349823_c0_g2	0.00	0.00	0.00	0.00	0.00	4.79	0.00	0.00	0.00	0.00
TRINITY_DN349823_c0_g3	0.00	0.00	0.00	0.00	4.65	0.00	0.00	0.00	0.00	0.00
TRINITY_DN349824_c0_g1	0.00	0.00	0.00	0.00	0.00	0.00	0.00	0.00	0.00	0.00
TRINITY_DN349826_c0_g1	0.00	0.00	0.00	0.00	0.00	7.24	0.00	0.00	0.00	0.00
TRINITY_DN349826_c1_g1	0.00	0.00	0.00	0.00	0.00	0.00	0.00	0.00	0.00	0.00
TRINITY_DN349828_c0_g1	0.00	0.00	5.56	0.00	0.00	0.00	0.00	0.00	0.00	0.00
TRINITY_DN34982_c0_g1	0.00	0.00	0.00	0.00	14.41	0.00	0.00	0.00	0.00	0.00
TRINITY_DN349830_c0_g1	0.00	2.91	0.00	10.73	0.00	0.00	3.21	6.30	13.33	0.00
TRINITY_DN349831_c0_g1	0.00	0.00	0.00	0.00	0.00	0.00	0.00	0.00	0.00	0.00
TRINITY_DN349832_c0_g1	0.00	0.00	0.00	3.99	0.00	0.00	0.00	0.00	0.00	0.00
TRINITY_DN349835_c0_g1	0.00	0.00	0.00	0.00	0.00	0.00	0.00	0.00	10.76	0.00
TRINITY_DN349836_c0_g1	0.00	0.00	4.69	0.00	0.00	0.00	0.00	0.00	0.00	0.00
TRINITY_DN349838_c0_g1	0.00	0.00	0.00	4.34	0.00	0.00	0.00	0.00	13.54	0.00
TRINITY_DN349839_c0_g1	0.00	13.35	0.00	9.67	0.00	0.00	0.00	0.00	0.00	0.00
TRINITY_DN34983_c0_g1	0.00	0.00	0.00	15.28	0.00	0.00	0.00	0.00	12.00	0.00
TRINITY_DN34983_c10_g1	0.00	0.00	0.00	0.89	9.45	3.99	3.59	0.00	0.00	0.00
TRINITY_DN34983_c11_g1	0.00	0.00	0.00	0.00	0.00	0.00	0.00	0.00	0.00	0.00
TRINITY_DN34983_c3_g1	0.00	0.00	0.00	15.29	0.00	16.26	0.00	0.00	0.00	0.00
TRINITY_DN34983_c7_g1	0.00	0.00	0.00	0.00	0.00	0.00	0.00	0.00	0.00	0.00
TRINITY_DN34983_c8_g1	0.00	0.00	0.00	0.00	0.00	19.44	0.00	0.00	18.16	0.00
TRINITY_DN34983_c8_g2	0.00	0.00	0.00	0.00	0.00	0.00	0.00	0.00	0.00	0.00
TRINITY_DN34983_c9_g1	0.00	0.00	0.00	0.00	0.00	0.00	0.00	0.00	0.00	0.00
TRINITY_DN349840_c0_g1	0.00	0.00	0.00	0.00	0.00	0.00	0.00	0.00	0.00	0.00
TRINITY_DN349842_c0_g1	0.00	9.02	32.51	6.49	0.00	0.00	0.00	0.00	10.24	0.00
TRINITY_DN349842_c1_g1	0.00	9.35	0.00	0.00	3.80	0.00	0.00	3.36	21.35	6.73
TRINITY_DN349843_c0_g1	0.00	0.00	0.00	0.00	11.92	0.00	0.00	0.00	0.00	0.00
TRINITY_DN349848_c0_g1	0.00	0.00	5.17	4.24	3.52	0.00	0.00	0.00	4.98	0.00
TRINITY_DN349849_c1_g1	0.00	0.00	0.00	0.00	0.00	0.00	0.00	0.00	0.00	0.00
TRINITY_DN34984_c0_g2	0.00	0.00	0.00	0.00	0.00	11.65	0.00	0.00	0.00	0.00
TRINITY_DN34984_c0_g4	0.00	22.15	0.00	0.00	0.00	0.00	0.00	0.00	0.00	0.00
TRINITY_DN34984_c1_g1	0.00	0.00	31.50	0.00	0.00	0.00	0.00	0.00	14.95	0.00
TRINITY_DN34984_c2_g1	0.00	0.00	18.37	0.00	0.00	0.00	0.00	0.00	0.00	0.00
TRINITY_DN34984_c5_g1	0.00	0.00	0.00	4.28	0.00	7.24	0.00	0.00	0.00	0.00
TRINITY_DN349851_c1_g1	0.00	0.00	0.00	0.00	0.00	0.00	0.00	0.00	9.08	0.00
TRINITY_DN349852_c0_g1	0.00	0.00	0.00	0.00	0.00	0.00	0.00	0.00	5.43	0.00
TRINITY_DN349853_c0_g1	0.00	0.00	0.00	0.00	0.00	0.00	0.00	0.00	0.00	0.00
TRINITY_DN349853_c1_g1	0.00	0.00	0.00	0.00	14.11	0.00	0.00	0.00	0.00	0.00
TRINITY_DN349855_c0_g1	0.00	0.00	0.00	0.00	0.00	0.00	0.00	0.00	0.00	0.00
TRINITY_DN349855_c1_g1	0.00	0.00	5.11	3.12	5.19	5.12	2.33	2.32	9.75	0.00
TRINITY_DN349857_c0_g1	0.00	0.00	0.00	33.72	19.24	0.00	0.00	0.00	0.00	16.61
TRINITY_DN349859_c0_g1	0.00	0.00	0.00	2.19	0.00	0.00	0.00	3.21	0.00	0.00
TRINITY_DN34985_c0_g2	0.00	0.00	0.00	0.00	0.00	0.00	0.00	0.00	16.41	0.00
TRINITY_DN34985_c0_g3	0.00	0.00	0.00	0.00	0.00	0.00	0.00	0.00	0.00	0.00
TRINITY_DN349860_c0_g1	0.00	0.00	0.00	0.00	0.00	0.00	0.00	0.00	0.00	0.00
TRINITY_DN349862_c2_g1	0.00	0.00	0.00	15.70	0.00	0.00	0.00	11.73	0.00	0.00
TRINITY_DN349863_c0_g1	0.00	0.00	0.00	0.00	39.68	0.00	0.00	0.00	0.00	0.00
TRINITY_DN349864_c0_g1	0.00	0.00	0.00	0.00	3.60	0.00	6.47	4.29	1.16	0.00
TRINITY_DN349864_c0_g2	0.00	15.88	0.00	0.00	0.00	0.00	0.00	0.00	0.00	0.00
TRINITY_DN349865_c0_g1	0.00	0.00	0.00	0.00	0.00	0.00	0.00	0.00	0.00	0.00
TRINITY_DN349865_c1_g1	0.00	0.00	0.00	0.00	0.00	0.00	0.00	0.00	0.00	0.00
TRINITY_DN349869_c0_g1	0.00	0.00	0.00	0.00	0.00	0.00	0.00	0.00	0.00	0.00
TRINITY_DN34986_c0_g1	0.00	0.00	0.00	0.00	0.00	0.00	11.21	0.00	0.00	0.00
TRINITY_DN34986_c0_g2	0.00	3.45	16.26	15.21	29.47	16.82	3.79	3.62	66.84	0.00
TRINITY_DN34986_c0_g3	0.00	0.00	0.00	0.00	49.42	0.00	0.00	0.00	0.00	0.00
TRINITY_DN34986_c1_g1	0.00	0.00	0.00	0.00	0.00	0.00	0.00	0.00	0.00	0.00
TRINITY_DN34986_c2_g1	13.30	0.00	14.97	0.00	0.00	0.00	0.00	0.00	14.26	0.00
TRINITY_DN34986_c4_g1	0.00	24.05	0.00	8.69	14.78	0.00	0.00	0.00	27.41	0.00
TRINITY_DN34986_c6_g1	0.00	0.00	0.00	0.00	17.93	0.00	0.00	0.00	16.56	0.00
TRINITY_DN349870_c0_g1	0.00	0.00	0.00	0.00	0.00	0.00	0.00	0.00	3.31	0.00
TRINITY_DN349871_c0_g1	0.00	0.00	0.00	13.66	11.60	0.00	10.23	0.00	10.76	0.00
TRINITY_DN349871_c1_g1	0.00	0.00	0.00	0.00	23.48	7.87	0.00	0.00	0.00	6.90
TRINITY_DN349872_c0_g1	0.00	0.00	0.00	34.98	0.00	0.00	0.00	0.00	0.00	0.00
TRINITY_DN349872_c0_g2	0.00	0.00	0.00	0.00	0.00	0.00	0.00	0.00	0.00	0.00
TRINITY_DN349874_c0_g1	0.00	0.00	0.00	0.00	0.00	0.00	0.00	0.00	15.07	0.00
TRINITY_DN349876_c0_g1	0.00	0.00	0.00	0.00	0.00	0.00	0.00	0.00	0.00	0.00
TRINITY_DN349876_c3_g1	0.00	0.00	0.00	0.00	0.00	0.00	0.00	0.00	0.00	0.00
TRINITY_DN349876_c4_g1	0.00	0.00	0.00	0.00	0.00	0.00	0.00	0.00	0.00	0.00
TRINITY_DN349878_c0_g1	2.83	0.00	0.00	0.00	16.19	3.38	0.00	0.00	18.39	0.00
TRINITY_DN349878_c2_g1	0.00	0.00	0.00	7.48	0.00	0.00	11.13	0.00	23.50	0.00
TRINITY_DN349879_c1_g1	0.00	0.00	0.00	0.00	0.00	0.00	0.00	0.00	0.00	0.00
TRINITY_DN34987_c0_g1	0.00	12.41	14.62	0.07	6.28	23.88	0.00	0.00	13.61	0.00
TRINITY_DN34987_c0_g2	0.00	0.00	0.00	2.98	0.00	9.93	0.00	4.35	0.00	0.00
TRINITY_DN34987_c0_g3	0.00	0.00	3.85	7.00	5.73	0.00	0.00	0.00	14.65	0.00
TRINITY_DN349882_c0_g1	0.00	0.00	0.00	8.02	40.86	0.00	0.00	0.00	0.00	0.00
TRINITY_DN349884_c0_g1	0.00	0.00	0.00	0.00	0.00	0.00	0.00	0.00	0.00	0.00
TRINITY_DN349887_c0_g1	0.00	0.00	45.99	6.87	0.00	0.00	0.00	0.00	0.00	0.00
TRINITY_DN349888_c0_g1	0.00	0.00	26.54	0.00	0.00	0.00	0.00	0.00	0.00	0.00
TRINITY_DN349888_c2_g1	0.00	0.00	0.00	0.00	0.00	0.00	0.00	15.61	0.00	0.00
TRINITY_DN349888_c3_g1	0.00	0.00	0.00	0.00	0.00	18.36	0.00	0.00	0.00	0.00
TRINITY_DN349889_c0_g1	0.00	0.00	0.00	0.00	0.00	0.00	0.00	0.00	0.00	0.00
TRINITY_DN34988_c0_g1	0.00	0.00	0.00	16.62	22.98	0.00	0.00	0.00	17.46	0.00
TRINITY_DN349890_c0_g2	0.00	0.00	0.00	0.00	0.00	0.00	0.00	0.00	0.00	0.00
TRINITY_DN349890_c1_g1	0.00	0.00	6.46	0.00	21.91	0.00	0.00	0.00	0.00	0.00
TRINITY_DN349890_c2_g1	0.00	0.00	19.57	0.00	0.00	0.00	0.00	0.00	0.00	0.00
TRINITY_DN349892_c0_g1	0.00	0.00	15.87	0.00	0.00	0.00	0.00	0.00	0.00	0.00
TRINITY_DN349893_c1_g1	0.00	0.00	0.00	21.69	0.00	0.00	0.00	0.00	0.00	0.00
TRINITY_DN349894_c1_g1	0.00	2.18	3.53	0.73	3.06	1.76	0.00	0.56	12.64	0.55
TRINITY_DN349896_c0_g1	0.00	0.00	0.00	0.00	0.00	0.00	0.00	0.00	0.00	0.00
TRINITY_DN349897_c1_g1	0.00	11.73	18.87	0.00	33.17	0.00	0.00	5.35	22.26	0.00
TRINITY_DN349897_c1_g2	0.00	0.00	0.00	5.86	9.94	0.00	0.00	0.00	0.00	0.00
TRINITY_DN349897_c1_g3	0.00	0.00	0.00	0.00	0.00	0.00	0.00	0.00	0.00	0.00
TRINITY_DN349897_c1_g4	0.00	0.00	0.00	2.44	3.92	0.00	6.51	9.00	5.34	0.00
TRINITY_DN349897_c2_g1	0.00	2.91	7.03	2.14	0.00	0.00	0.00	0.00	3.32	0.00
TRINITY_DN349897_c3_g1	0.00	0.00	0.00	0.00	0.00	41.49	13.73	0.00	0.00	0.00
TRINITY_DN349898_c1_g1	0.00	0.00	0.00	0.00	16.75	0.00	0.00	0.00	0.00	0.00
TRINITY_DN34989_c0_g1	15.63	14.48	13.77	0.00	0.00	0.00	0.00	0.00	0.00	0.00
TRINITY_DN34989_c1_g1	0.00	15.84	0.00	0.00	0.00	0.00	0.00	0.00	0.00	0.00
TRINITY_DN34989_c2_g1	0.00	0.00	0.00	0.00	0.00	0.00	0.00	0.00	15.65	0.00
TRINITY_DN34989_c3_g1	0.00	0.00	0.00	0.00	0.00	0.00	0.00	0.00	0.00	0.00
TRINITY_DN3498_c0_g1	2.50	32.70	104.53	52.62	120.68	24.59	34.99	42.04	194.25	12.57
TRINITY_DN3498_c16_g1	0.00	0.00	0.00	0.00	0.00	0.00	0.00	0.00	0.00	0.00
TRINITY_DN3498_c17_g1	0.00	0.00	0.00	7.64	0.00	0.00	0.00	0.00	0.00	0.00
TRINITY_DN3498_c1_g1	5.13	35.28	0.00	19.42	7.76	0.00	8.15	0.00	39.49	0.00
TRINITY_DN3498_c2_g1	0.00	16.20	59.57	8.29	66.62	27.88	8.87	6.90	78.19	1.74
TRINITY_DN3498_c2_g3	1.85	13.18	28.64	27.12	118.52	22.76	12.34	6.81	58.54	2.13
TRINITY_DN3498_c3_g1	7.29	60.69	150.58	92.69	345.19	90.05	45.43	56.83	469.47	20.66
TRINITY_DN3498_c4_g1	0.00	0.00	0.00	0.00	0.00	0.00	0.00	0.00	0.00	0.00
TRINITY_DN349900_c0_g1	0.00	0.00	12.23	0.00	0.00	0.00	0.00	11.00	34.76	0.00
TRINITY_DN349901_c0_g1	0.00	0.00	0.00	0.00	0.00	0.00	0.00	0.00	3.64	0.00
TRINITY_DN349904_c0_g1	0.00	0.00	0.00	18.94	0.00	0.00	0.00	0.00	0.00	0.00
TRINITY_DN349905_c0_g1	0.00	0.00	0.00	0.00	0.00	0.00	0.00	0.00	11.38	0.00
TRINITY_DN349905_c0_g2	0.00	0.00	0.00	0.00	0.00	0.00	0.00	0.00	0.00	0.00
TRINITY_DN349905_c1_g1	0.00	0.00	13.77	16.58	14.11	0.00	0.00	12.45	13.12	0.00
TRINITY_DN349907_c0_g1	0.00	0.00	0.00	9.10	7.63	7.68	0.00	0.00	7.10	0.00
TRINITY_DN349909_c0_g1	0.00	0.00	0.00	0.00	0.00	0.00	2.70	0.00	0.00	0.00
TRINITY_DN349910_c0_g1	0.00	0.00	0.00	0.00	0.00	32.52	0.00	0.00	0.00	0.00
TRINITY_DN349910_c1_g1	0.00	0.00	0.00	0.00	11.92	0.00	0.00	0.00	0.00	0.00
TRINITY_DN349912_c0_g1	0.00	5.44	1.07	1.34	13.82	0.00	0.00	0.00	8.27	1.98
TRINITY_DN349913_c0_g1	0.00	0.00	0.00	0.00	0.00	0.00	0.00	0.00	0.00	0.00
TRINITY_DN349916_c1_g1	0.00	0.00	0.00	0.00	21.38	0.00	0.00	0.00	0.00	0.00
TRINITY_DN349919_c0_g1	0.00	0.00	0.00	0.00	0.00	0.00	0.00	0.00	0.00	0.00
TRINITY_DN349919_c1_g1	0.00	0.00	0.00	4.15	0.00	0.00	0.00	0.00	0.00	0.00
TRINITY_DN34991_c0_g1	0.00	63.69	170.29	72.24	179.24	159.67	27.97	21.04	36.80	0.00
TRINITY_DN34991_c0_g2	4.11	4.69	4.91	0.00	0.00	0.00	0.00	0.00	13.03	0.00
TRINITY_DN349920_c0_g1	0.00	0.00	0.00	0.00	0.00	0.00	0.00	0.00	0.00	0.00
TRINITY_DN349921_c0_g1	0.00	27.57	0.00	0.00	0.00	0.00	0.00	0.00	0.00	0.00
TRINITY_DN349922_c0_g1	0.00	0.00	0.00	0.00	0.00	0.00	0.00	0.00	0.00	0.00
TRINITY_DN349923_c0_g1	0.00	0.00	1.87	0.00	0.00	0.00	0.00	0.00	0.00	0.00
TRINITY_DN349923_c1_g1	0.00	0.00	0.00	25.02	0.00	0.00	0.00	0.00	0.00	0.00
TRINITY_DN349925_c0_g1	0.00	0.00	0.00	0.00	0.00	0.00	0.00	0.00	0.00	0.00
TRINITY_DN349926_c0_g1	0.00	0.00	30.45	0.00	0.00	0.00	0.00	0.00	17.51	0.00
TRINITY_DN349927_c0_g1	0.00	0.00	0.00	0.00	16.01	6.23	0.00	0.00	5.72	0.00
TRINITY_DN349928_c0_g1	0.00	0.00	30.69	0.00	0.00	0.00	0.00	0.00	0.00	0.00
TRINITY_DN349928_c0_g2	0.00	0.00	17.64	42.44	0.00	0.00	0.00	0.00	0.00	0.00
TRINITY_DN349928_c3_g1	0.00	0.00	60.35	0.00	0.00	0.00	0.00	0.00	0.00	0.00
TRINITY_DN349929_c1_g1	0.00	0.00	0.00	0.00	0.00	19.90	0.00	0.00	18.50	0.00
TRINITY_DN34992_c0_g1	0.00	2.06	3.21	10.74	10.09	7.88	3.81	6.76	18.95	0.00
TRINITY_DN34992_c0_g2	0.00	0.00	0.00	0.00	0.00	0.00	0.00	0.00	0.00	0.00
TRINITY_DN349930_c0_g1	0.00	13.48	0.00	0.00	0.00	0.00	0.00	0.00	15.29	0.00
TRINITY_DN349930_c0_g2	0.00	0.00	0.00	0.00	0.00	0.00	0.00	0.00	14.13	0.00
TRINITY_DN349930_c0_g3	0.00	5.17	0.00	0.00	0.00	0.00	0.00	0.00	0.00	0.00
TRINITY_DN349930_c2_g1	0.00	0.00	0.00	0.00	0.00	11.03	0.00	0.00	0.00	0.00
TRINITY_DN349930_c3_g1	0.00	0.00	0.00	0.00	0.00	0.00	0.00	0.00	0.00	0.00
TRINITY_DN349933_c0_g1	0.00	0.00	0.00	0.00	0.00	0.00	0.00	0.00	11.95	0.00
TRINITY_DN349934_c0_g1	0.00	0.00	0.00	8.89	7.45	0.00	0.00	0.00	0.00	0.00
TRINITY_DN349934_c0_g2	0.00	0.00	6.80	9.90	0.00	0.00	4.93	0.00	0.00	0.00
TRINITY_DN349934_c1_g1	0.00	0.00	30.88	4.61	61.98	31.18	0.00	20.35	21.60	0.00
TRINITY_DN349934_c1_g2	0.00	0.00	0.00	0.00	0.00	13.73	0.00	0.00	0.00	0.00
TRINITY_DN349934_c2_g1	0.00	0.00	15.87	0.00	32.62	0.00	0.00	0.00	15.07	0.00
TRINITY_DN349934_c2_g2	7.26	0.00	0.00	5.12	0.00	0.00	0.00	7.55	0.00	0.00
TRINITY_DN349934_c3_g1	0.00	0.00	0.00	0.00	0.00	0.00	0.00	0.00	17.57	0.00
TRINITY_DN349935_c0_g1	0.00	0.00	0.00	0.00	0.00	0.00	0.00	0.00	10.49	0.00
TRINITY_DN349936_c0_g1	1.10	12.64	5.08	4.78	8.94	1.27	0.00	3.94	12.53	0.00
TRINITY_DN349936_c0_g2	0.00	0.00	0.00	4.59	0.00	7.76	6.85	0.00	0.00	0.00
TRINITY_DN349937_c0_g1	0.00	0.00	15.29	9.14	0.00	0.00	0.00	0.00	7.14	0.00
TRINITY_DN34993_c0_g1	0.00	4.26	5.17	0.00	5.19	0.00	0.00	0.00	9.70	0.00
TRINITY_DN349940_c0_g1	0.00	0.00	0.00	0.00	0.00	0.00	0.00	0.00	0.00	0.00
TRINITY_DN349945_c0_g1	0.00	0.00	0.00	0.00	0.00	0.00	0.00	0.00	0.00	0.00
TRINITY_DN349945_c0_g2	0.00	0.00	0.00	0.00	19.64	0.00	0.00	0.00	0.00	0.00
TRINITY_DN349945_c1_g1	0.00	0.00	0.00	0.00	0.00	6.87	0.00	0.00	0.00	0.00
TRINITY_DN349947_c0_g1	0.00	0.00	0.00	0.00	0.00	0.00	0.00	0.00	2.62	0.00
TRINITY_DN349948_c1_g1	0.00	0.00	0.00	3.06	2.54	2.51	0.00	0.00	11.94	0.00
TRINITY_DN349948_c1_g2	0.00	0.00	1.94	0.00	1.29	3.74	0.86	0.00	3.46	2.32
TRINITY_DN349948_c1_g3	0.00	0.00	0.00	10.25	0.00	0.00	0.00	0.00	4.57	0.00
TRINITY_DN349948_c1_g4	0.00	0.00	0.00	0.00	0.00	0.00	0.00	0.00	0.00	0.00
TRINITY_DN349948_c2_g1	0.00	0.00	0.00	0.00	0.00	28.34	0.00	0.00	8.78	0.00
TRINITY_DN349948_c3_g1	0.00	0.00	13.69	0.00	4.59	0.00	0.00	0.00	0.00	0.00
TRINITY_DN349948_c5_g1	0.00	0.00	0.00	0.00	0.00	0.00	0.00	0.00	0.00	0.00
TRINITY_DN34994_c0_g1	0.00	26.25	0.00	0.00	0.00	16.96	0.00	44.97	31.47	14.70
TRINITY_DN34994_c1_g1	0.00	0.00	0.00	0.00	0.00	0.00	0.00	0.00	0.00	0.00
TRINITY_DN34994_c2_g1	0.00	0.00	0.00	0.00	0.00	0.00	0.00	0.00	0.00	0.00
TRINITY_DN34994_c4_g1	0.00	2.39	20.21	3.53	38.01	0.00	5.27	5.21	20.66	0.00
TRINITY_DN34994_c6_g1	0.00	0.00	100.88	78.21	49.41	14.65	12.87	65.12	41.12	0.00
TRINITY_DN34994_c7_g1	0.00	0.00	0.00	0.00	0.00	0.00	0.00	0.00	0.00	0.00
TRINITY_DN34994_c8_g1	0.00	0.00	0.00	0.00	0.00	0.00	0.00	0.00	0.00	0.00
TRINITY_DN349951_c0_g1	0.00	0.00	0.00	0.00	0.00	0.00	0.00	10.70	0.00	0.00
TRINITY_DN349952_c0_g1	0.00	0.00	0.00	0.00	0.00	0.00	0.00	0.00	0.00	0.00
TRINITY_DN349953_c0_g1	0.00	0.00	0.00	0.00	0.00	0.00	0.00	0.00	0.00	0.00
TRINITY_DN349955_c0_g1	0.00	0.00	0.00	0.00	0.00	0.00	0.00	0.00	0.00	0.00
TRINITY_DN349956_c1_g1	0.00	0.00	16.25	0.00	0.00	0.00	0.00	0.00	30.85	0.00
TRINITY_DN349957_c0_g1	0.00	0.00	0.00	0.00	40.18	16.11	0.00	21.06	0.00	0.00
TRINITY_DN349957_c1_g1	0.00	3.47	0.00	7.76	21.30	0.00	3.81	0.00	8.05	0.00
TRINITY_DN349958_c0_g1	0.00	0.00	0.00	0.00	0.00	0.00	0.00	0.00	0.00	0.00
TRINITY_DN34995_c1_g1	0.00	0.00	4.17	26.88	97.31	8.35	10.99	7.63	40.36	3.78
TRINITY_DN34995_c1_g2	0.00	0.00	0.00	0.00	0.00	0.00	0.00	0.00	22.56	0.00
TRINITY_DN34995_c1_g3	0.00	0.00	14.97	0.00	15.36	0.00	0.00	0.00	14.26	0.00
TRINITY_DN34995_c1_g5	0.00	0.00	0.00	0.00	0.00	0.00	0.00	0.00	0.00	0.00
TRINITY_DN349960_c0_g1	0.74	0.00	0.00	0.00	1.76	0.00	0.00	0.00	53.32	7.34
TRINITY_DN349960_c0_g2	0.00	0.00	6.36	0.00	0.00	0.00	0.00	0.00	0.00	0.00
TRINITY_DN349960_c0_g3	0.00	0.00	4.27	3.92	4.35	0.00	0.00	5.85	0.00	0.00
TRINITY_DN349960_c1_g1	0.00	0.00	0.00	0.00	15.13	0.00	0.00	0.00	28.02	0.00
TRINITY_DN349961_c0_g1	0.00	0.00	0.00	0.00	0.00	0.00	3.26	0.00	0.00	0.00
TRINITY_DN349962_c0_g1	0.00	0.00	0.00	10.07	0.00	0.00	0.00	0.00	15.83	0.00
TRINITY_DN349963_c0_g1	0.00	0.00	0.00	0.00	0.00	0.00	0.00	0.00	0.00	0.00
TRINITY_DN349963_c1_g1	12.95	0.00	0.00	0.00	0.00	0.00	0.00	0.00	0.00	0.00
TRINITY_DN349963_c2_g1	0.00	6.36	0.00	0.00	19.38	0.00	0.00	0.00	0.00	0.00
TRINITY_DN349964_c0_g1	0.00	0.00	0.00	0.00	0.00	0.00	0.00	0.00	27.21	0.00
TRINITY_DN349966_c0_g1	0.00	0.00	0.00	0.00	0.00	0.00	0.00	0.00	0.00	0.00
TRINITY_DN349968_c0_g1	0.00	0.00	0.00	0.00	27.24	0.00	0.00	0.00	0.00	0.00
TRINITY_DN349969_c0_g1	0.00	0.00	0.00	0.00	0.00	10.86	0.00	0.00	15.15	0.00
TRINITY_DN349969_c1_g1	0.00	0.00	0.00	0.00	0.00	0.00	0.00	0.00	7.53	0.00
TRINITY_DN34996_c0_g1	0.00	0.00	0.00	0.00	0.00	0.00	0.00	0.00	0.00	0.00
TRINITY_DN34996_c1_g1	0.00	34.37	0.00	0.00	0.00	0.00	0.00	0.00	0.00	0.00
TRINITY_DN349973_c0_g1	0.00	0.00	0.00	0.00	0.00	0.00	0.00	0.00	7.10	0.00
TRINITY_DN349974_c0_g1	0.00	0.00	0.00	0.00	13.74	0.00	0.00	0.00	0.00	0.00
TRINITY_DN349974_c0_g2	0.00	0.00	0.00	0.00	0.00	0.00	0.00	0.00	45.72	0.00
TRINITY_DN349974_c1_g1	0.00	0.00	0.00	0.00	0.00	0.00	0.00	0.00	17.66	0.00
TRINITY_DN349974_c3_g1	0.00	0.00	0.00	0.00	0.00	0.00	0.00	0.00	0.00	0.00
TRINITY_DN349974_c5_g1	0.00	0.00	0.00	0.00	0.00	0.00	0.00	0.00	0.00	0.00
TRINITY_DN349975_c0_g1	0.00	0.00	0.00	16.47	0.00	0.00	0.00	0.00	0.00	0.00
TRINITY_DN349975_c2_g1	0.00	0.00	0.00	10.08	0.00	0.00	7.53	0.00	31.64	0.00
TRINITY_DN349976_c0_g1	0.00	0.00	0.00	0.00	0.00	0.00	0.00	0.00	0.00	0.00
TRINITY_DN349976_c0_g4	0.00	0.00	0.00	0.00	0.00	0.00	0.00	0.00	0.00	0.00
TRINITY_DN349976_c1_g1	0.00	24.98	0.00	0.00	0.00	0.00	0.00	0.00	0.00	0.00
TRINITY_DN349976_c2_g1	0.00	0.00	0.00	0.00	0.00	0.00	0.00	0.00	0.00	0.00
TRINITY_DN349978_c0_g1	0.00	0.00	0.00	0.00	11.67	0.00	0.00	0.00	10.50	0.00
TRINITY_DN34997_c0_g1	0.00	13.15	26.08	21.80	61.45	21.30	6.07	9.15	53.23	1.57
TRINITY_DN34997_c1_g1	0.00	0.35	6.04	3.04	12.33	0.00	2.80	0.00	0.00	0.00
TRINITY_DN34997_c3_g1	0.00	0.00	0.00	0.00	0.00	0.00	0.00	0.00	0.00	0.00
TRINITY_DN34997_c8_g1	0.00	15.24	18.36	3.75	10.40	0.00	3.74	9.34	25.46	0.00
TRINITY_DN349980_c0_g1	0.00	0.00	0.00	0.00	0.00	0.00	0.00	0.00	11.91	0.00
TRINITY_DN349981_c0_g1	0.00	0.00	0.00	0.00	0.00	0.00	0.00	0.00	0.00	0.00
TRINITY_DN349981_c0_g2	0.00	0.00	0.00	0.00	0.00	0.00	0.00	0.00	0.00	0.00
TRINITY_DN349982_c0_g1	0.00	0.00	0.00	0.00	4.91	0.00	0.00	0.00	0.00	0.00
TRINITY_DN349985_c0_g1	0.00	0.00	52.31	10.48	0.00	0.00	0.00	0.00	0.00	0.00
TRINITY_DN349987_c0_g1	0.00	0.00	0.00	0.00	0.00	0.00	0.00	0.00	0.00	0.00
TRINITY_DN34998_c0_g1	0.00	0.00	0.00	13.69	0.00	0.00	4.09	0.00	8.49	0.00
TRINITY_DN34998_c11_g1	0.00	0.00	0.00	0.00	2.81	0.00	0.00	0.00	6.03	0.00
TRINITY_DN34998_c12_g1	0.00	0.00	0.00	0.00	0.00	0.00	0.00	0.00	0.00	0.00
TRINITY_DN34998_c13_g1	0.00	0.00	0.00	0.00	0.00	0.00	0.00	0.00	0.00	0.00
TRINITY_DN34998_c14_g1	0.00	0.00	0.00	0.00	28.83	0.00	0.00	0.00	13.39	0.00
TRINITY_DN34998_c1_g1	0.00	14.38	13.57	0.00	0.00	21.92	3.94	3.86	18.89	3.88
TRINITY_DN34998_c4_g1	0.00	0.00	28.31	0.00	0.00	0.00	0.00	0.00	6.62	0.00
TRINITY_DN34998_c5_g1	0.00	0.00	0.00	0.00	0.00	0.00	0.00	11.65	0.00	0.00
TRINITY_DN34998_c7_g1	0.00	0.00	0.00	1.86	9.27	0.00	2.79	2.75	21.26	0.00
TRINITY_DN34998_c8_g1	0.00	4.57	0.00	1.69	11.18	5.53	2.52	4.99	15.76	2.48
TRINITY_DN349990_c1_g1	0.00	0.00	0.00	0.00	0.00	21.92	0.00	0.00	0.00	0.00
TRINITY_DN349992_c0_g1	0.00	0.00	0.00	0.00	0.00	0.00	0.00	0.00	0.00	13.23
TRINITY_DN349992_c2_g1	0.00	4.72	7.58	9.30	13.54	3.79	0.00	3.48	14.57	3.45
TRINITY_DN349993_c0_g1	0.00	6.43	2.59	4.74	10.50	5.22	0.00	0.00	9.88	0.00
TRINITY_DN349994_c0_g1	0.00	0.00	0.00	0.00	0.00	0.00	0.00	0.00	0.00	0.00
TRINITY_DN349995_c0_g1	0.00	0.00	0.00	0.00	0.00	0.00	0.00	0.00	5.57	0.00
TRINITY_DN349996_c0_g1	0.00	0.00	0.00	0.00	0.00	0.00	0.00	0.00	3.48	0.00
TRINITY_DN349997_c0_g1	0.00	0.00	0.00	0.00	0.00	0.00	0.00	0.00	0.00	0.00
TRINITY_DN349998_c0_g1	0.00	0.00	0.00	8.11	41.41	0.00	0.00	0.00	0.00	0.00
TRINITY_DN349999_c0_g1	0.00	0.00	0.00	4.24	5.81	1.61	0.74	0.00	6.80	1.27
TRINITY_DN34999_c0_g1	0.00	0.00	0.00	0.00	0.00	10.64	0.00	0.00	0.00	0.00
TRINITY_DN34999_c0_g2	0.00	53.08	0.00	13.25	66.58	0.00	6.59	20.36	63.05	6.64
TRINITY_DN34999_c0_g3	0.00	0.00	0.00	0.00	17.73	0.00	0.00	0.00	33.03	0.00
TRINITY_DN34999_c0_g4	12.85	0.00	66.90	40.58	31.86	73.26	84.93	34.36	283.47	9.72
TRINITY_DN34999_c1_g1	0.00	0.00	0.00	0.00	0.00	0.00	0.00	0.00	0.00	0.00
TRINITY_DN3499_c0_g1	7.17	1.91	20.90	15.76	30.78	9.22	0.00	2.10	15.63	46.22
TRINITY_DN3499_c0_g2	0.00	0.00	56.92	6.30	92.75	9.60	16.96	0.00	17.86	16.85
TRINITY_DN3499_c18_g1	0.00	0.00	0.00	0.00	0.00	0.00	0.00	0.00	0.00	0.00
TRINITY_DN3499_c2_g1	4.85	66.30	166.23	132.93	304.49	101.31	43.58	61.97	261.97	7.99
TRINITY_DN3499_c4_g1	0.00	0.00	0.00	5.96	34.65	0.00	0.00	0.69	13.87	0.00
TRINITY_DN3499_c8_g1	0.00	0.00	19.64	6.61	5.00	0.00	0.00	0.00	4.54	0.00
TRINITY_DN349_c0_g1	0.00	0.00	0.00	0.00	6.25	0.00	6.36	0.00	0.00	0.00
TRINITY_DN349_c1_g1	0.00	11.60	23.37	13.28	11.45	34.25	0.00	20.82	70.28	0.00
TRINITY_DN349_c1_g2	3.89	51.89	54.43	100.82	109.68	46.19	28.74	18.05	183.96	2.75
TRINITY_DN349_c20_g1	0.00	0.00	18.37	0.00	0.00	0.00	0.00	0.00	0.00	0.00
TRINITY_DN349_c21_g1	0.00	1.72	2.08	1.27	2.14	18.70	1.90	0.00	9.95	0.00
TRINITY_DN349_c24_g1	0.00	0.00	0.00	0.00	0.00	0.00	0.00	0.00	0.00	0.00
TRINITY_DN349_c34_g1	0.00	0.00	0.00	4.02	0.00	0.00	0.00	0.00	0.00	0.00
TRINITY_DN350002_c0_g1	0.00	5.67	3.82	8.37	11.10	0.00	0.00	4.16	19.63	0.00
TRINITY_DN350002_c0_g2	0.00	0.00	0.00	6.43	0.00	0.00	0.00	0.00	0.00	0.00
TRINITY_DN350004_c0_g1	0.00	0.00	0.00	0.00	0.00	0.00	0.00	0.00	6.68	0.00
TRINITY_DN350005_c0_g1	0.00	0.00	0.00	0.00	0.00	0.00	0.00	0.00	0.00	0.00
TRINITY_DN350007_c0_g1	0.00	0.00	0.00	5.25	0.00	0.00	0.00	0.00	0.00	0.00
TRINITY_DN350007_c1_g1	0.00	0.00	0.00	0.00	0.00	0.00	0.00	0.00	7.17	0.00
TRINITY_DN35000_c0_g1	0.00	0.00	0.00	0.00	0.00	0.00	0.00	0.00	0.00	0.00
TRINITY_DN35000_c0_g2	0.68	11.33	20.54	32.11	63.85	13.53	9.31	8.08	58.98	5.64
TRINITY_DN35000_c0_g3	2.47	23.90	65.03	38.63	122.34	46.90	15.85	22.33	101.51	6.61
TRINITY_DN35000_c1_g2	0.00	36.04	71.55	7.52	44.09	0.00	0.00	25.98	95.73	0.00
TRINITY_DN35000_c2_g1	0.00	0.00	0.00	0.00	0.00	0.00	0.00	0.00	0.00	0.00
TRINITY_DN350010_c0_g1	5.57	0.00	13.30	19.94	26.61	0.00	0.00	0.00	18.65	5.90
TRINITY_DN350012_c0_g1	0.00	0.00	0.00	0.00	0.00	0.00	0.00	0.00	54.49	0.00
TRINITY_DN350013_c0_g1	0.00	0.00	14.52	0.00	0.00	0.00	0.00	0.00	0.00	0.00
TRINITY_DN350015_c0_g1	0.00	0.00	0.00	0.00	0.00	0.00	0.00	13.24	0.00	0.00
TRINITY_DN350016_c0_g1	0.00	0.00	0.00	0.00	0.00	0.00	0.00	0.00	0.00	0.00
TRINITY_DN350017_c0_g1	0.00	0.00	0.00	0.00	0.00	0.00	0.00	0.00	0.00	0.00
TRINITY_DN350017_c0_g2	0.00	11.54	91.31	46.75	376.49	50.07	7.51	0.00	124.21	12.20
TRINITY_DN350018_c0_g1	0.00	0.00	0.00	0.00	0.00	0.00	0.00	0.00	0.00	0.00
TRINITY_DN350019_c2_g1	0.00	0.00	0.00	0.00	0.00	0.00	0.00	0.00	18.66	0.00
TRINITY_DN350019_c4_g1	0.00	0.00	0.00	0.00	17.21	0.00	0.00	0.00	0.00	0.00
TRINITY_DN35001_c0_g1	0.00	0.00	5.88	27.87	23.53	17.79	0.00	11.00	23.17	0.00
TRINITY_DN35001_c0_g2	0.00	3.22	1.32	19.50	26.98	0.00	5.50	7.11	37.40	0.00
TRINITY_DN35001_c0_g5	0.00	0.00	0.00	0.00	0.00	0.00	0.00	0.00	28.94	0.00
TRINITY_DN35001_c1_g2	0.00	0.00	0.00	0.00	0.00	0.00	0.00	0.00	0.00	0.00
TRINITY_DN35001_c2_g1	1.93	0.00	0.00	0.00	9.21	0.00	0.00	3.98	0.00	0.00
TRINITY_DN35001_c2_g2	0.00	0.00	0.00	6.24	0.00	6.74	0.00	5.87	22.19	0.00
TRINITY_DN35001_c2_g3	0.00	0.00	0.00	0.00	0.00	0.00	0.00	0.00	0.00	0.00
TRINITY_DN35001_c6_g1	14.79	0.00	14.41	0.00	23.00	14.65	0.00	14.99	15.68	0.00
TRINITY_DN350020_c2_g2	0.00	0.00	0.00	0.00	0.00	0.00	0.00	0.00	0.00	0.00
TRINITY_DN350020_c2_g3	0.00	0.00	0.00	0.00	0.00	0.00	0.00	0.00	0.00	0.00
TRINITY_DN350020_c5_g1	0.00	0.00	0.00	0.00	0.00	0.00	0.00	0.00	0.00	0.00
TRINITY_DN350021_c0_g1	0.00	0.00	13.59	0.00	0.00	0.00	0.00	0.00	0.00	0.00
TRINITY_DN350022_c0_g1	0.00	0.00	0.00	0.00	0.00	0.00	0.00	0.00	0.00	0.00
TRINITY_DN350022_c1_g2	0.00	0.00	0.00	0.00	0.00	0.00	0.00	0.00	0.00	0.00
TRINITY_DN350022_c2_g1	0.00	0.00	0.00	5.18	0.00	8.77	0.00	0.00	0.00	0.00
TRINITY_DN350023_c1_g1	0.00	13.62	0.00	0.00	11.07	0.00	0.00	0.00	0.00	0.00
TRINITY_DN350023_c2_g1	0.00	0.00	0.00	0.00	0.00	0.00	0.00	0.00	0.00	0.00
TRINITY_DN350023_c4_g1	0.00	0.00	0.00	0.00	0.00	0.00	0.00	0.00	0.00	0.00
TRINITY_DN350024_c0_g1	0.00	0.00	0.00	0.00	0.00	0.00	0.00	0.00	0.00	0.00
TRINITY_DN350024_c1_g1	0.00	0.00	0.00	0.00	0.00	0.00	0.00	0.00	0.00	0.00
TRINITY_DN350027_c0_g1	0.00	0.00	0.00	0.00	14.10	0.00	0.00	0.00	0.00	0.00
TRINITY_DN350027_c1_g1	0.00	0.00	0.00	0.00	0.00	5.27	0.00	0.00	2.51	0.00
TRINITY_DN350028_c0_g1	0.00	0.00	0.00	0.00	0.00	0.00	0.00	0.00	0.00	0.00
TRINITY_DN350028_c1_g1	0.00	0.00	0.00	0.00	0.00	0.00	0.00	0.00	0.00	0.00
TRINITY_DN35002_c0_g1	0.00	0.00	13.47	0.00	0.00	0.00	0.00	0.00	0.00	0.00
TRINITY_DN35002_c1_g1	0.00	0.00	0.00	19.24	0.00	0.00	0.00	0.00	15.17	0.00
TRINITY_DN35002_c4_g1	0.00	5.66	13.78	0.00	35.19	0.00	0.00	0.00	6.44	0.00
TRINITY_DN350030_c0_g1	0.00	0.00	0.00	0.00	0.00	13.23	23.29	0.00	0.00	0.00
TRINITY_DN350031_c0_g1	0.00	0.00	5.25	0.00	0.00	10.57	9.47	0.00	4.92	0.00
TRINITY_DN350032_c0_g1	0.00	0.00	0.00	0.00	0.00	0.00	0.00	0.00	2.21	0.00
TRINITY_DN350034_c0_g1	0.00	2.84	2.12	5.02	0.00	5.53	0.00	3.08	19.23	0.00
TRINITY_DN350036_c0_g1	0.00	0.00	0.00	0.00	0.00	20.88	0.00	0.00	0.00	0.00
TRINITY_DN350036_c0_g2	0.00	0.00	0.00	0.00	7.61	0.00	0.00	0.00	0.00	0.00
TRINITY_DN350036_c1_g2	0.00	0.00	0.00	0.00	0.00	0.00	0.00	0.00	6.46	0.00
TRINITY_DN350037_c0_g1	0.00	0.00	0.00	0.00	15.24	0.00	0.00	13.47	14.13	0.00
TRINITY_DN350039_c0_g1	0.00	0.00	0.00	0.00	27.00	0.00	0.00	0.00	0.00	0.00
TRINITY_DN35003_c0_g2	0.00	5.74	0.00	0.00	48.98	0.00	0.00	6.12	0.00	0.00
TRINITY_DN35003_c0_g3	0.00	0.00	0.00	0.00	0.00	0.00	0.00	0.00	17.96	0.00
TRINITY_DN35003_c10_g1	0.00	0.00	10.12	0.00	30.75	0.00	0.00	0.00	9.52	0.00
TRINITY_DN35003_c12_g1	0.00	0.00	0.00	7.52	0.00	0.00	0.00	0.00	11.84	0.00
TRINITY_DN35003_c15_g1	0.00	16.19	0.00	0.00	0.00	0.00	0.00	0.00	0.00	0.00
TRINITY_DN35003_c4_g1	0.00	0.00	0.00	0.00	0.00	0.00	0.00	0.00	0.00	0.00
TRINITY_DN35003_c5_g1	0.00	0.00	1.35	2.90	4.92	10.77	3.71	0.00	9.31	0.00
TRINITY_DN35003_c8_g1	0.00	0.00	0.00	0.00	0.00	13.34	0.00	0.00	12.44	0.00
TRINITY_DN350042_c0_g1	0.00	0.00	0.00	9.32	0.00	0.00	0.00	0.00	0.00	0.00
TRINITY_DN350044_c0_g1	0.00	0.00	0.00	0.00	0.00	0.00	0.00	0.00	0.00	0.00
TRINITY_DN350044_c1_g1	0.00	0.00	2.07	0.00	2.11	0.00	0.00	0.00	3.97	0.00
TRINITY_DN350045_c0_g1	7.43	0.00	0.00	0.00	0.00	0.00	0.00	0.00	0.00	0.00
TRINITY_DN350046_c1_g1	0.00	0.00	0.00	0.00	0.00	0.00	0.00	0.00	0.00	0.00
TRINITY_DN350047_c0_g2	0.00	0.00	0.00	0.00	0.00	0.00	0.00	0.00	15.53	0.00
TRINITY_DN350048_c0_g1	0.00	0.00	0.00	0.00	0.00	0.00	0.00	0.00	4.90	0.00
TRINITY_DN350049_c0_g1	0.00	0.00	0.00	8.17	8.29	0.00	15.03	0.00	0.00	0.00
TRINITY_DN350049_c0_g2	0.00	0.00	8.35	0.00	8.42	0.00	0.00	0.00	23.48	0.00
TRINITY_DN35004_c0_g1	0.00	0.00	16.69	0.00	0.00	0.00	0.00	0.00	14.39	0.00
TRINITY_DN35004_c1_g1	0.00	0.00	0.00	0.00	0.00	0.00	0.00	0.00	14.73	0.00
TRINITY_DN35004_c1_g2	0.00	0.00	0.00	0.00	0.00	0.00	0.00	0.00	0.00	0.00
TRINITY_DN35004_c1_g3	0.00	0.00	0.00	0.00	7.60	0.00	0.00	0.00	0.00	0.00
TRINITY_DN35004_c2_g1	0.00	0.00	0.00	9.98	17.05	0.00	0.00	0.00	0.00	0.00
TRINITY_DN35004_c6_g1	0.00	4.21	6.75	0.07	0.00	2.54	2.32	0.00	2.42	0.00
TRINITY_DN35004_c8_g1	0.00	0.00	0.00	0.00	48.31	0.00	10.64	0.00	0.00	0.00
TRINITY_DN350052_c1_g1	0.00	0.00	68.71	0.00	0.00	0.00	0.00	0.00	0.00	0.00
TRINITY_DN350055_c0_g1	0.00	0.00	0.00	0.00	0.00	0.00	0.00	0.00	0.00	0.00
TRINITY_DN350055_c2_g1	0.00	0.00	0.00	0.00	0.00	0.00	0.00	0.00	0.00	0.00
TRINITY_DN350056_c0_g1	0.00	0.00	0.00	0.00	4.47	0.00	0.00	0.00	0.00	0.00
TRINITY_DN350056_c1_g1	0.00	0.00	0.00	0.00	0.00	0.00	0.00	0.00	0.00	0.00
TRINITY_DN350056_c2_g1	0.00	0.00	0.00	0.00	0.00	0.00	0.00	0.00	0.00	0.00
TRINITY_DN350056_c3_g1	0.00	0.00	0.00	0.00	0.00	0.00	3.53	0.00	0.00	0.00
TRINITY_DN350056_c5_g1	0.00	0.00	3.37	0.00	1.72	0.00	3.09	1.55	1.62	0.00
TRINITY_DN350056_c6_g1	0.00	4.08	9.81	3.02	0.00	0.00	1.50	0.00	20.11	1.49
TRINITY_DN350056_c7_g1	0.00	0.00	0.00	0.00	0.00	0.00	0.00	3.75	35.72	0.00
TRINITY_DN350057_c0_g3	0.00	0.00	0.00	0.00	0.00	0.00	0.00	0.00	13.12	0.00
TRINITY_DN350058_c0_g1	0.00	0.00	0.00	0.00	6.13	0.00	0.00	0.00	5.73	0.00
TRINITY_DN35005_c0_g1	0.00	4.75	33.03	5.34	30.63	10.99	5.24	2.93	22.84	0.00
TRINITY_DN35005_c0_g2	0.00	0.00	0.00	5.05	0.00	0.00	0.00	0.00	0.00	0.00
TRINITY_DN35005_c0_g3	0.00	0.00	0.00	0.00	0.00	0.00	0.00	0.00	0.00	0.00
TRINITY_DN35005_c0_g4	0.00	0.00	11.50	8.11	0.00	23.25	0.00	0.00	0.00	0.00
TRINITY_DN350061_c0_g1	0.00	0.00	0.00	0.00	0.00	0.00	0.00	0.00	0.00	0.00
TRINITY_DN350064_c0_g1	0.00	0.00	0.00	0.00	0.00	0.00	0.00	0.00	0.00	0.00
TRINITY_DN350064_c1_g1	0.00	0.00	0.00	0.00	0.00	0.00	0.00	0.00	0.00	0.00
TRINITY_DN350065_c0_g1	0.00	0.00	0.00	0.00	0.00	0.00	0.00	0.00	0.00	0.00
TRINITY_DN350068_c0_g2	0.00	0.00	0.00	0.00	0.00	0.00	0.00	0.00	13.81	0.00
TRINITY_DN35006_c0_g2	18.21	181.78	371.51	471.01	663.70	272.65	183.92	234.00	2386.66	63.36
TRINITY_DN35006_c1_g1	0.00	0.00	2.14	0.00	5.58	3.38	2.06	0.00	14.48	0.00
TRINITY_DN350070_c0_g1	0.00	0.00	0.00	0.00	0.00	0.00	0.00	0.00	0.00	0.00
TRINITY_DN350071_c0_g1	0.00	10.52	0.00	0.00	0.00	0.00	0.00	0.00	23.99	0.00
TRINITY_DN350075_c0_g1	0.00	9.29	0.00	2.28	0.00	15.07	0.00	3.34	10.61	0.00
TRINITY_DN350076_c0_g2	10.60	0.00	0.00	14.63	0.00	0.00	10.92	0.00	78.85	0.00
TRINITY_DN350076_c1_g1	0.00	0.00	0.00	0.00	0.00	0.00	0.00	0.00	0.00	0.00
TRINITY_DN350078_c0_g1	0.00	0.00	0.00	0.00	0.00	0.00	0.00	0.00	0.00	0.00
TRINITY_DN350079_c1_g1	0.00	0.00	0.00	0.00	104.14	0.00	0.00	0.00	0.00	0.00
TRINITY_DN35007_c0_g1	0.00	0.00	13.47	19.50	8.50	0.00	0.00	0.00	0.00	0.00
TRINITY_DN35007_c0_g2	0.00	0.00	12.58	0.00	0.00	0.00	0.00	0.00	11.91	0.00
TRINITY_DN350082_c0_g1	0.00	0.00	8.81	0.00	4.43	11.84	0.00	0.00	0.00	0.00
TRINITY_DN350083_c0_g1	0.00	0.00	0.00	0.00	0.00	0.00	0.00	0.00	5.30	0.00
TRINITY_DN350083_c0_g2	0.00	0.00	5.19	3.19	14.16	0.00	0.00	4.79	0.00	0.00
TRINITY_DN350084_c0_g1	0.00	0.00	5.38	3.30	1.83	0.00	0.00	1.65	6.90	0.00
TRINITY_DN350085_c0_g1	0.00	0.00	0.00	0.00	14.54	0.00	0.00	0.00	0.00	0.00
TRINITY_DN350085_c1_g1	0.00	0.00	18.07	0.00	0.00	0.00	0.00	0.00	0.00	0.00
TRINITY_DN350085_c2_g1	0.00	0.00	32.51	0.00	0.00	16.55	0.00	0.00	15.43	0.00
TRINITY_DN350085_c3_g1	0.00	0.00	0.00	2.38	0.00	0.00	0.00	0.00	11.08	0.00
TRINITY_DN350087_c0_g1	0.00	0.00	10.00	0.00	0.00	0.00	0.00	0.00	0.00	0.00
TRINITY_DN35008_c0_g1	0.00	0.00	0.00	0.00	4.81	0.00	0.00	0.00	0.00	0.00
TRINITY_DN350091_c0_g2	0.00	1.86	4.48	1.37	4.56	0.00	0.00	0.00	0.00	0.00
TRINITY_DN350092_c0_g1	0.00	0.00	0.00	0.00	19.09	0.00	0.00	0.00	17.66	0.00
TRINITY_DN350092_c1_g1	0.00	0.00	0.00	0.00	0.00	0.00	0.00	0.00	37.02	0.00
TRINITY_DN350096_c0_g1	0.00	0.00	0.00	0.00	0.00	0.00	0.00	0.00	0.00	0.00
TRINITY_DN350097_c0_g1	0.00	0.00	32.51	0.00	0.00	0.00	0.00	0.00	46.28	0.00
TRINITY_DN350097_c1_g1	0.00	0.00	0.00	0.00	0.00	0.00	0.00	0.00	0.00	0.00
TRINITY_DN35009_c0_g1	1.75	11.36	0.00	4.01	6.04	0.00	3.95	5.09	43.50	0.00
TRINITY_DN35009_c0_g3	0.00	0.00	0.00	0.00	0.00	0.00	0.00	0.00	9.10	0.00
TRINITY_DN35009_c0_g4	0.00	0.00	0.00	0.00	0.00	0.00	0.00	0.00	2.29	0.00
TRINITY_DN35009_c0_g5	0.00	0.00	0.00	0.00	0.00	0.00	0.00	4.11	0.00	0.00
TRINITY_DN35009_c1_g1	0.00	0.00	0.00	10.13	0.00	0.00	0.00	0.00	0.00	0.00
TRINITY_DN35009_c3_g1	0.00	0.00	0.00	19.42	0.00	0.00	0.00	0.00	0.00	0.00
TRINITY_DN35009_c4_g1	0.00	0.00	16.96	0.00	0.00	0.00	0.00	0.00	0.00	0.00
TRINITY_DN3500_c0_g1	2.39	10.51	11.70	20.99	36.40	9.12	5.60	4.45	64.74	3.56
TRINITY_DN3500_c0_g2	1.00	10.46	13.31	17.15	17.83	0.83	4.92	9.36	59.82	0.45
TRINITY_DN3500_c0_g3	4.64	56.57	119.06	77.92	186.90	79.51	37.60	43.91	418.03	16.89
TRINITY_DN3500_c0_g4	0.00	0.00	0.00	0.00	10.91	37.07	0.00	0.00	0.00	10.81
TRINITY_DN3500_c1_g1	0.00	0.00	0.00	5.38	0.00	0.00	0.00	0.00	12.53	0.00
TRINITY_DN3500_c1_g2	3.69	48.13	81.54	42.75	78.67	53.56	30.65	43.98	253.48	4.12
TRINITY_DN3500_c1_g3	2.74	21.48	17.02	14.58	0.00	16.30	9.57	7.28	27.72	5.81
TRINITY_DN3500_c2_g1	0.00	0.00	0.00	30.88	122.49	17.40	0.00	0.00	245.46	15.22
TRINITY_DN3500_c6_g1	2.41	0.00	2.85	2.17	1.39	8.57	0.00	2.57	4.60	5.11
TRINITY_DN3500_c9_g1	0.00	0.00	0.00	0.00	0.00	0.00	0.00	0.00	0.00	0.00
TRINITY_DN350100_c0_g1	0.00	0.00	20.34	0.00	0.00	0.00	0.00	0.00	9.57	0.00
TRINITY_DN350102_c0_g1	0.00	0.00	0.00	0.00	0.00	0.00	0.00	0.00	0.00	0.00
TRINITY_DN350103_c0_g1	0.00	0.00	0.00	0.00	0.00	0.00	17.61	0.00	0.00	0.00
TRINITY_DN350105_c0_g2	0.00	0.00	0.00	30.62	0.00	0.00	22.87	0.00	12.00	0.00
TRINITY_DN35010_c0_g1	0.73	3.46	0.83	4.52	4.01	1.66	5.16	0.00	9.65	0.77
TRINITY_DN350110_c0_g1	0.00	0.00	18.68	0.00	12.47	0.00	0.00	0.00	10.61	0.00
TRINITY_DN350110_c1_g1	0.00	0.00	0.00	4.35	0.00	0.00	0.00	0.00	6.87	0.00
TRINITY_DN350111_c0_g1	0.00	28.47	0.00	0.00	0.00	17.40	0.00	0.00	0.00	0.00
TRINITY_DN350112_c0_g1	0.00	0.00	0.00	7.87	0.00	0.00	0.00	5.77	6.14	0.00
TRINITY_DN350114_c0_g1	0.00	2.00	0.00	0.00	4.91	4.84	0.00	0.00	6.92	2.18
TRINITY_DN350114_c0_g2	2.93	5.75	0.00	10.59	3.50	36.37	0.00	0.00	23.59	3.11
TRINITY_DN350114_c1_g1	0.00	0.00	21.07	0.00	0.00	0.00	0.00	0.00	9.94	0.00
TRINITY_DN350114_c2_g1	0.00	0.00	0.00	4.19	7.00	0.00	0.00	6.12	13.05	0.00
TRINITY_DN350114_c2_g2	0.00	0.00	0.00	0.00	0.00	0.00	0.00	0.00	0.00	0.00
TRINITY_DN350114_c3_g1	0.00	0.00	5.35	0.00	0.00	0.00	4.82	0.00	0.00	0.00
TRINITY_DN350114_c4_g1	0.00	0.00	0.00	0.00	0.00	0.00	0.00	0.00	0.00	0.00
TRINITY_DN350114_c5_g1	0.00	0.00	0.00	0.00	10.18	40.79	0.00	0.00	28.37	0.00
TRINITY_DN350114_c6_g1	0.00	0.00	23.83	0.00	0.00	0.00	0.00	0.00	0.00	0.00
TRINITY_DN350114_c7_g1	0.00	0.00	0.00	0.00	5.45	10.95	0.00	0.00	0.00	0.00
TRINITY_DN350114_c8_g1	0.00	0.00	0.00	0.00	0.00	0.00	0.00	0.00	0.00	0.00
TRINITY_DN350115_c0_g1	0.00	0.00	0.00	0.00	0.00	0.00	0.00	0.00	20.99	0.00
TRINITY_DN350116_c0_g1	0.00	0.00	0.00	0.00	0.00	0.00	0.00	0.00	0.00	0.00
TRINITY_DN350118_c0_g1	0.00	0.00	0.00	0.00	2.74	0.00	0.00	0.00	7.73	0.00
TRINITY_DN350119_c0_g1	0.00	0.00	0.00	0.00	12.20	0.00	0.00	0.00	0.00	0.00
TRINITY_DN350119_c1_g1	0.00	0.00	0.00	0.00	0.00	0.00	5.28	0.00	11.00	0.00
TRINITY_DN350119_c2_g1	0.00	0.00	0.00	4.41	7.31	3.64	0.00	0.00	10.27	0.00
TRINITY_DN35011_c0_g1	0.00	0.00	11.97	3.60	18.39	6.03	5.37	3.78	11.49	0.00
TRINITY_DN350121_c0_g1	0.00	0.00	0.00	0.00	0.00	0.00	0.00	0.00	0.00	0.00
TRINITY_DN350123_c2_g1	0.00	0.00	0.00	0.00	0.00	0.00	0.00	0.00	0.00	0.00
TRINITY_DN350124_c0_g2	0.00	0.00	0.00	13.16	31.43	9.10	11.50	0.00	27.24	12.37
TRINITY_DN350124_c3_g1	0.00	0.00	0.00	0.00	0.00	0.00	0.00	11.82	12.44	0.00
TRINITY_DN350124_c4_g1	0.00	0.00	0.00	9.82	0.00	0.00	0.00	0.00	0.00	0.00
TRINITY_DN350125_c0_g1	0.00	0.00	0.00	0.00	0.00	0.00	0.00	0.00	0.00	0.00
TRINITY_DN350125_c0_g2	0.00	0.00	0.00	0.00	0.00	0.00	0.00	0.00	0.00	0.00
TRINITY_DN350126_c0_g1	0.00	0.00	0.00	9.04	0.00	0.00	0.00	13.59	0.00	0.00
TRINITY_DN350128_c0_g1	0.00	0.00	0.00	1.93	3.12	0.00	0.00	1.41	2.94	1.39
TRINITY_DN35012_c0_g1	0.00	0.00	0.00	0.00	0.00	20.13	0.00	0.00	0.00	0.00
TRINITY_DN35012_c1_g1	9.75	0.00	0.00	0.00	0.00	0.00	0.00	0.00	0.00	0.00
TRINITY_DN350132_c0_g1	0.00	0.00	0.00	0.00	26.80	0.00	0.00	0.00	24.89	0.00
TRINITY_DN350133_c1_g1	0.00	0.00	0.00	0.00	0.00	0.00	0.00	0.00	0.00	0.00
TRINITY_DN350133_c3_g1	0.00	0.00	0.00	0.00	19.09	0.00	16.45	0.00	35.32	0.00
TRINITY_DN350135_c0_g1	0.00	0.00	0.00	0.00	10.06	0.00	8.53	0.00	0.00	0.00
TRINITY_DN350135_c1_g1	0.00	0.00	0.00	0.00	0.00	0.00	0.00	17.27	20.59	0.00
TRINITY_DN350136_c1_g1	0.00	0.00	0.00	0.00	0.00	0.00	0.00	0.00	0.00	0.00
TRINITY_DN350139_c0_g1	0.00	0.00	0.00	0.00	0.00	0.00	12.41	0.00	51.48	0.00
TRINITY_DN35013_c0_g2	0.00	0.00	0.00	0.00	0.00	0.00	12.33	0.00	0.00	0.00
TRINITY_DN350140_c0_g1	0.00	0.00	0.00	0.00	0.00	0.00	0.00	0.00	0.00	0.00
TRINITY_DN350141_c0_g1	0.00	0.00	0.00	0.00	0.00	0.00	0.00	0.00	4.36	0.00
TRINITY_DN350144_c0_g1	0.00	0.00	0.00	0.00	0.00	0.00	0.00	0.00	0.00	0.00
TRINITY_DN350145_c3_g1	0.00	0.00	0.00	0.00	0.00	0.00	0.00	0.00	0.00	0.00
TRINITY_DN350148_c2_g1	0.00	0.00	0.00	8.69	0.00	0.00	0.00	0.00	0.00	0.00
TRINITY_DN350150_c0_g1	0.00	0.00	0.00	0.00	0.00	0.00	0.00	0.00	0.00	0.00
TRINITY_DN350151_c0_g2	0.00	0.00	0.00	0.00	18.54	0.00	0.00	16.45	51.49	0.00
TRINITY_DN350151_c1_g1	0.00	0.00	0.00	0.00	0.00	0.00	0.00	0.00	0.00	0.00
TRINITY_DN350154_c0_g1	0.00	0.00	0.00	2.56	8.49	0.00	0.00	0.00	0.00	0.00
TRINITY_DN350155_c0_g1	0.00	0.00	0.00	0.00	7.75	0.00	0.00	0.00	28.81	0.00
TRINITY_DN350157_c0_g1	0.00	0.00	0.00	0.00	0.00	0.00	0.00	0.00	5.16	0.00
TRINITY_DN350158_c1_g1	0.00	0.00	18.65	0.00	9.44	0.00	0.00	0.00	17.57	0.00
TRINITY_DN350159_c0_g1	0.00	5.35	6.51	10.23	0.00	26.24	0.00	0.00	6.08	0.00
TRINITY_DN35015_c0_g1	0.53	7.51	11.59	6.30	33.84	7.19	9.42	9.07	47.49	2.79
TRINITY_DN35015_c10_g1	0.00	0.00	15.87	0.00	16.31	0.00	0.00	0.00	0.00	0.00
TRINITY_DN35015_c13_g1	0.00	0.00	0.00	0.00	0.00	0.00	0.00	0.00	0.00	0.00
TRINITY_DN35015_c14_g1	0.00	0.00	0.00	0.00	0.00	0.00	0.00	0.00	0.00	0.00
TRINITY_DN35015_c1_g1	0.00	5.86	11.47	9.79	39.39	18.63	6.58	4.95	48.49	2.63
TRINITY_DN35015_c4_g1	0.00	7.19	0.00	0.00	0.00	0.00	0.00	0.00	8.16	0.00
TRINITY_DN35015_c7_g1	0.00	0.00	17.28	0.00	0.00	0.00	0.00	0.00	0.00	0.00
TRINITY_DN35015_c9_g1	0.00	0.00	17.60	0.00	35.47	17.82	7.85	0.00	24.77	7.79
TRINITY_DN350161_c0_g1	0.00	0.00	0.00	0.00	0.00	0.00	0.00	0.00	0.00	0.00
TRINITY_DN350162_c0_g1	0.00	0.00	0.00	0.00	0.00	0.00	0.00	0.00	0.00	0.00
TRINITY_DN350165_c0_g1	0.00	0.00	0.00	0.00	0.00	0.00	0.00	0.00	17.01	0.00
TRINITY_DN350165_c0_g2	0.00	0.00	0.00	0.00	0.00	0.00	0.00	0.00	18.00	0.00
TRINITY_DN350165_c1_g1	0.00	0.00	0.00	0.00	0.00	0.00	0.00	0.00	0.00	0.00
TRINITY_DN350165_c3_g1	0.00	0.00	0.00	0.00	0.00	0.00	0.00	0.00	0.00	0.00
TRINITY_DN350165_c5_g1	0.00	25.81	69.97	30.93	116.12	31.54	55.33	14.02	117.72	13.76
TRINITY_DN350165_c7_g1	0.00	15.76	0.00	34.35	0.00	38.88	0.00	0.00	0.00	0.00
TRINITY_DN350166_c0_g1	0.00	0.00	0.00	0.00	0.00	0.00	0.00	0.00	0.00	0.00
TRINITY_DN350167_c0_g1	0.00	0.00	5.00	0.00	0.00	0.00	0.00	0.00	0.00	0.00
TRINITY_DN350168_c0_g1	0.00	0.00	39.58	0.00	0.00	0.00	0.00	0.00	0.00	0.00
TRINITY_DN350168_c1_g1	0.00	8.81	0.00	12.67	0.00	0.00	0.00	0.00	0.00	0.00
TRINITY_DN35016_c0_g1	0.00	0.00	0.00	0.00	0.00	0.00	0.00	0.00	0.00	0.00
TRINITY_DN35016_c0_g2	0.00	13.98	0.00	0.00	0.00	0.00	0.00	0.00	63.94	0.00
TRINITY_DN35016_c1_g1	0.00	0.00	0.00	0.00	0.00	0.00	0.00	0.00	15.43	0.00
TRINITY_DN35016_c2_g1	0.00	0.00	0.00	0.00	0.00	0.00	0.00	0.00	0.00	0.00
TRINITY_DN350170_c0_g1	0.00	0.00	0.00	0.00	0.00	0.00	0.00	0.00	0.00	0.00
TRINITY_DN350172_c0_g1	0.00	8.14	0.00	0.00	0.00	0.00	0.00	0.00	0.00	0.00
TRINITY_DN350173_c0_g1	0.00	2.48	0.00	4.65	2.04	0.00	3.65	0.00	2.12	0.00
TRINITY_DN350173_c1_g1	0.00	0.00	0.00	3.64	45.58	0.00	0.00	0.00	2.58	0.00
TRINITY_DN350175_c0_g1	0.00	0.00	0.00	0.00	0.00	0.00	0.00	0.00	0.00	0.00
TRINITY_DN350175_c0_g2	0.00	13.37	0.00	0.00	0.00	0.00	0.00	0.00	15.17	0.00
TRINITY_DN350178_c0_g1	0.00	0.00	0.00	0.00	0.00	0.00	0.00	0.00	0.00	0.00
TRINITY_DN350178_c0_g2	0.00	0.00	3.11	0.00	25.15	0.00	0.00	0.00	0.00	0.00
TRINITY_DN350178_c0_g3	0.00	0.00	0.00	4.32	0.00	0.00	0.00	0.00	0.00	0.00
TRINITY_DN350178_c1_g1	0.00	0.00	0.00	0.00	0.00	0.00	0.00	0.00	0.00	0.00
TRINITY_DN350178_c2_g1	0.00	0.00	3.30	2.01	0.00	6.64	0.00	0.00	0.00	0.00
TRINITY_DN350178_c4_g1	0.00	0.00	0.00	0.00	0.00	0.00	0.00	0.00	0.00	0.00
TRINITY_DN350178_c5_g1	0.00	0.00	0.00	6.04	0.00	0.00	0.00	0.00	9.52	0.00
TRINITY_DN350178_c6_g1	0.00	0.00	0.00	0.00	0.00	0.00	0.00	10.93	0.00	0.00
TRINITY_DN35017_c0_g1	0.00	0.00	0.00	11.02	0.00	9.34	0.00	0.00	14.01	0.00
TRINITY_DN35017_c0_g2	0.00	12.68	0.00	0.00	0.00	0.00	0.00	0.00	14.48	0.00
TRINITY_DN35017_c0_g3	0.00	0.00	0.00	6.03	0.00	0.00	9.74	0.00	32.36	0.00
TRINITY_DN35017_c0_g4	0.00	0.00	0.00	0.00	0.00	0.00	0.00	0.00	0.00	0.00
TRINITY_DN35017_c1_g1	0.00	0.00	12.91	0.00	0.00	0.00	0.00	23.26	12.28	0.00
TRINITY_DN35017_c2_g1	0.00	0.00	0.00	0.00	0.00	0.00	0.00	0.00	0.00	0.00
TRINITY_DN350181_c0_g1	0.00	0.00	60.91	0.00	0.00	0.00	0.00	0.00	0.00	0.00
TRINITY_DN350182_c0_g1	0.00	0.00	0.00	0.00	0.00	0.00	0.00	0.00	0.00	0.00
TRINITY_DN350182_c0_g2	0.00	0.00	0.00	0.00	0.00	0.00	0.00	0.00	0.00	0.00
TRINITY_DN350183_c2_g1	0.00	0.00	0.00	9.04	0.00	0.00	0.00	0.00	0.00	0.00
TRINITY_DN350183_c3_g1	0.00	0.00	0.00	0.00	0.00	0.00	0.00	3.08	0.00	0.00
TRINITY_DN350183_c4_g1	0.00	0.00	0.00	6.27	5.21	0.00	4.68	0.00	4.87	0.00
TRINITY_DN350183_c5_g1	0.00	0.00	0.00	0.00	0.00	0.00	0.00	0.00	0.00	0.00
TRINITY_DN350186_c0_g1	0.00	0.00	0.00	0.00	0.00	0.00	0.00	0.00	0.00	0.00
TRINITY_DN350188_c0_g1	0.00	0.00	0.00	0.00	11.84	0.00	0.00	0.00	10.98	0.00
TRINITY_DN35018_c0_g1	0.00	0.00	0.00	4.70	0.00	0.00	0.00	0.00	2.45	0.00
TRINITY_DN35018_c0_g2	0.00	0.00	0.00	0.00	0.00	0.00	0.00	0.00	0.00	0.00
TRINITY_DN35018_c1_g2	0.00	0.00	0.00	0.00	14.78	14.65	0.00	0.00	0.00	0.00
TRINITY_DN35018_c3_g1	0.00	0.00	0.00	5.61	3.74	3.72	0.00	0.00	9.44	0.00
TRINITY_DN35018_c3_g2	0.00	0.00	0.00	0.00	0.00	0.00	0.00	0.00	0.00	0.00
TRINITY_DN35018_c3_g4	0.00	0.00	0.00	0.00	0.00	0.00	8.21	4.00	20.34	0.00
TRINITY_DN35018_c4_g1	0.00	0.00	0.00	0.00	0.00	0.00	0.00	0.00	0.00	0.00
TRINITY_DN350191_c0_g1	0.00	2.37	2.87	8.75	0.00	2.88	5.23	7.76	32.70	0.00
TRINITY_DN350193_c0_g1	0.00	0.00	18.05	0.00	0.00	0.00	0.00	0.00	0.00	0.00
TRINITY_DN350194_c0_g1	0.00	0.00	12.49	0.00	0.00	0.00	0.00	0.00	11.84	0.00
TRINITY_DN350194_c1_g1	0.00	0.00	0.00	0.00	0.00	0.00	0.00	0.00	13.71	0.00
TRINITY_DN350195_c0_g1	0.00	0.00	0.00	0.00	0.00	0.00	0.00	0.00	27.62	0.00
TRINITY_DN350196_c10_g1	1.23	0.00	7.12	6.14	2.92	2.85	2.62	1.32	11.02	0.00
TRINITY_DN350196_c11_g1	0.00	0.00	0.00	0.00	0.00	0.00	0.00	0.00	0.00	0.00
TRINITY_DN350196_c12_g1	0.00	0.00	0.00	0.00	0.00	0.00	0.00	0.00	0.00	0.00
TRINITY_DN350196_c1_g1	0.00	0.00	0.84	0.00	0.00	0.00	0.00	0.00	0.00	0.00
TRINITY_DN350196_c3_g3	0.00	7.63	13.88	0.00	4.65	4.66	4.19	0.00	4.34	0.00
TRINITY_DN350196_c3_g4	0.00	2.21	15.91	2.45	5.44	2.65	2.44	0.00	38.49	0.00
TRINITY_DN350196_c4_g1	0.00	21.93	8.86	5.37	0.00	13.37	0.00	3.93	26.36	0.00
TRINITY_DN350196_c6_g1	0.00	0.00	36.59	4.93	4.09	24.53	0.00	0.00	11.48	0.00
TRINITY_DN350196_c8_g1	0.00	3.53	0.00	0.00	0.00	0.00	0.00	0.00	0.00	0.00
TRINITY_DN350196_c9_g1	0.00	0.00	0.00	4.86	0.00	0.00	0.00	0.00	0.00	0.00
TRINITY_DN350197_c0_g1	0.00	0.00	0.00	0.00	27.99	0.00	0.00	0.00	0.00	0.00
TRINITY_DN350198_c0_g1	0.00	0.00	0.00	0.00	14.33	0.00	0.00	0.00	6.68	0.00
TRINITY_DN350199_c0_g2	0.00	0.00	0.00	3.64	0.00	0.00	0.00	0.00	0.00	0.00
TRINITY_DN350199_c1_g1	0.00	0.00	0.00	0.00	0.00	0.00	0.00	0.00	0.00	0.00
TRINITY_DN350199_c1_g2	0.00	0.00	0.00	0.00	0.00	0.00	0.00	0.00	0.00	0.00
TRINITY_DN350199_c2_g1	0.00	0.00	0.00	0.00	0.00	0.00	0.00	0.00	0.00	0.00
TRINITY_DN35019_c0_g1	0.00	0.00	14.41	0.00	0.00	0.00	0.00	0.00	0.00	0.00
TRINITY_DN35019_c1_g1	0.00	0.00	0.00	5.04	8.50	0.00	0.00	0.00	23.73	0.00
TRINITY_DN3501_c0_g1	0.00	0.00	3.05	1.87	14.27	0.00	3.22	0.00	6.32	1.04
TRINITY_DN3501_c0_g2	0.00	6.29	34.56	9.36	62.39	23.06	5.97	0.00	68.44	0.00
TRINITY_DN3501_c3_g1	0.00	3.87	0.00	35.45	49.15	1.71	12.61	21.89	97.55	7.31
TRINITY_DN3501_c3_g2	0.00	0.00	0.00	0.00	0.00	0.00	0.00	0.00	0.00	0.00
TRINITY_DN3501_c4_g1	0.00	0.00	0.00	0.00	0.00	0.00	0.00	0.00	0.00	0.00
TRINITY_DN350200_c0_g1	0.00	0.00	0.00	0.00	0.00	0.00	0.00	0.00	0.00	0.00
TRINITY_DN350200_c0_g2	0.00	0.00	0.00	0.00	0.00	0.00	0.00	0.00	0.00	0.00
TRINITY_DN350200_c1_g1	0.00	0.00	0.00	0.00	0.00	0.00	0.00	0.00	0.00	0.00
TRINITY_DN350200_c3_g1	0.00	0.00	0.00	0.00	0.00	0.00	0.00	0.00	0.00	0.00
TRINITY_DN350201_c1_g3	0.00	0.00	0.00	0.00	0.00	0.00	0.00	0.00	0.00	0.00
TRINITY_DN350201_c2_g1	0.00	0.00	0.00	9.14	0.00	5.08	0.00	0.00	4.73	0.00
TRINITY_DN350202_c3_g1	0.00	0.00	48.35	0.00	0.00	0.00	0.00	0.00	0.00	0.00
TRINITY_DN350204_c0_g1	0.00	8.15	0.00	0.00	0.00	0.00	0.00	0.00	0.00	0.00
TRINITY_DN350207_c0_g1	0.00	0.00	0.00	0.94	27.98	0.00	0.00	0.00	0.00	0.00
TRINITY_DN350207_c1_g1	0.00	0.00	7.92	4.57	0.00	21.18	0.00	0.00	15.10	0.00
TRINITY_DN35020_c0_g1	0.00	0.00	0.00	8.17	0.00	0.00	0.00	0.00	19.36	0.00
TRINITY_DN35020_c0_g2	0.00	7.76	0.00	22.43	37.79	0.00	0.00	0.00	0.00	0.00
TRINITY_DN35020_c1_g1	0.00	2.51	6.07	0.00	0.00	0.00	0.00	0.00	5.76	0.00
TRINITY_DN350214_c0_g1	0.00	0.00	0.00	0.00	0.00	0.00	0.00	0.00	0.00	0.00
TRINITY_DN350214_c0_g2	0.00	0.00	0.00	0.00	0.00	0.00	0.00	0.00	14.37	0.00
TRINITY_DN350214_c0_g3	15.19	0.00	16.96	0.00	0.00	69.07	0.00	15.43	32.25	0.00
TRINITY_DN350214_c10_g1	0.00	0.00	0.00	9.98	0.00	0.00	0.00	0.00	0.00	0.00
TRINITY_DN350214_c1_g1	0.00	0.00	0.00	0.00	0.00	0.00	0.00	0.00	0.00	0.00
TRINITY_DN350214_c1_g2	0.00	0.00	0.00	30.98	0.00	0.00	0.00	0.00	0.00	0.00
TRINITY_DN350214_c2_g1	0.00	0.00	18.21	32.84	18.73	0.00	0.00	0.00	0.00	0.00
TRINITY_DN350214_c3_g1	0.00	0.00	0.00	0.00	0.00	0.00	0.00	0.00	0.00	6.68
TRINITY_DN350214_c9_g1	0.00	0.00	0.00	0.00	0.00	0.00	0.00	15.27	0.00	0.00
TRINITY_DN350215_c0_g1	0.00	0.00	4.56	8.29	0.00	22.96	4.13	0.00	0.00	0.00
TRINITY_DN350217_c0_g1	0.00	0.00	0.00	0.00	42.62	0.00	0.00	0.00	0.00	0.00
TRINITY_DN350218_c0_g1	0.00	0.00	0.00	3.59	23.82	6.00	0.00	0.00	0.00	0.00
TRINITY_DN35021_c5_g1	0.00	3.90	37.82	2.86	33.23	0.00	4.27	0.00	26.59	0.00
TRINITY_DN350220_c0_g1	0.00	0.00	0.00	0.00	0.00	0.00	11.06	0.00	0.00	0.00
TRINITY_DN350221_c0_g1	0.00	0.00	0.00	0.00	0.00	0.00	0.00	0.00	25.57	0.00
TRINITY_DN350223_c0_g1	0.00	0.00	0.00	10.95	0.00	0.00	0.00	0.00	0.00	0.00
TRINITY_DN350224_c0_g1	0.00	0.00	0.00	0.00	0.00	0.00	0.00	0.00	0.00	0.00
TRINITY_DN350225_c0_g1	0.00	0.00	0.00	0.00	0.00	0.00	0.00	3.85	0.00	0.00
TRINITY_DN350226_c0_g1	0.00	0.00	0.00	0.00	32.26	0.00	0.00	0.00	0.00	0.00
TRINITY_DN350227_c0_g1	0.00	0.00	0.00	0.00	0.00	0.00	0.00	0.00	10.24	0.00
TRINITY_DN35022_c0_g1	0.00	0.00	24.98	0.00	0.00	0.00	0.00	0.00	0.00	0.00
TRINITY_DN35022_c0_g2	0.00	0.00	0.00	0.00	0.00	0.00	0.00	0.00	0.00	0.00
TRINITY_DN35022_c1_g1	0.00	0.00	0.00	2.47	0.00	0.00	0.00	0.00	33.16	0.00
TRINITY_DN35022_c2_g1	0.00	0.00	0.00	0.00	0.00	0.00	0.00	0.00	30.35	0.00
TRINITY_DN35022_c2_g2	0.00	0.00	0.00	4.21	0.00	0.00	0.00	0.00	0.00	0.00
TRINITY_DN35022_c2_g3	0.00	0.00	7.02	0.00	0.00	0.00	0.00	0.00	5.32	0.00
TRINITY_DN35022_c3_g1	0.00	0.00	0.00	0.00	0.00	0.00	0.00	0.00	15.98	0.00
TRINITY_DN35022_c3_g2	0.00	0.00	21.99	6.58	0.00	0.00	0.00	0.00	0.00	0.00
TRINITY_DN35022_c4_g1	0.00	0.00	0.00	0.00	19.75	0.00	0.00	13.96	0.00	0.00
TRINITY_DN35022_c5_g1	0.00	0.00	0.00	0.00	0.00	0.00	0.00	4.05	0.00	0.00
TRINITY_DN35022_c7_g1	0.00	7.63	0.00	0.00	0.00	9.34	0.00	0.00	0.00	0.00
TRINITY_DN350230_c0_g1	0.00	0.00	0.00	11.24	0.00	0.00	0.00	0.00	0.00	0.00
TRINITY_DN350231_c0_g1	0.00	6.19	22.59	13.53	7.56	0.00	0.00	0.00	0.00	0.00
TRINITY_DN350232_c0_g1	0.00	0.00	0.00	0.00	0.00	0.00	0.00	0.00	0.00	16.31
TRINITY_DN350232_c1_g1	0.00	0.00	0.00	0.00	0.00	0.00	0.00	0.00	0.00	0.00
TRINITY_DN350233_c0_g1	0.00	0.00	37.73	0.00	0.00	0.00	0.00	0.00	0.00	0.00
TRINITY_DN350234_c1_g1	0.00	0.00	0.00	0.00	0.00	0.00	0.00	0.00	0.00	0.00
TRINITY_DN350234_c5_g1	0.00	0.00	0.00	0.00	0.00	20.13	0.00	0.00	0.00	0.00
TRINITY_DN350234_c6_g1	0.00	0.00	0.00	0.00	0.00	0.00	0.00	0.00	0.00	14.08
TRINITY_DN350234_c7_g1	0.00	0.00	0.00	0.00	0.00	0.00	0.00	0.00	0.00	0.00
TRINITY_DN350235_c0_g1	0.00	0.00	5.20	1.18	5.39	0.00	0.00	0.00	5.10	0.00
TRINITY_DN350236_c0_g1	0.00	0.00	0.00	0.00	0.00	0.00	0.00	0.00	0.00	0.00
TRINITY_DN350239_c0_g1	0.00	0.00	5.11	3.71	7.79	4.15	0.00	0.00	0.00	0.00
TRINITY_DN350239_c0_g2	0.00	0.00	0.00	0.00	5.73	0.40	0.00	0.00	0.00	0.00
TRINITY_DN350239_c0_g3	2.00	13.96	17.49	11.26	18.83	6.08	7.01	5.73	61.53	1.41
TRINITY_DN350239_c1_g1	0.00	0.00	0.00	11.04	0.00	0.00	0.00	0.00	35.00	0.00
TRINITY_DN350239_c1_g2	0.00	0.00	0.00	0.00	3.52	0.00	0.00	0.00	0.00	0.00
TRINITY_DN350239_c1_g3	0.00	0.00	0.00	0.00	0.00	0.00	0.00	0.00	0.00	0.00
TRINITY_DN350239_c4_g1	0.00	0.00	0.00	0.00	0.00	14.45	0.00	0.00	13.50	0.00
TRINITY_DN350239_c5_g1	0.00	33.77	0.00	0.00	0.00	0.00	0.00	12.18	0.00	0.00
TRINITY_DN350239_c6_g1	0.00	0.00	0.00	0.00	0.00	0.00	0.00	0.00	0.00	0.00
TRINITY_DN350239_c7_g1	0.00	0.00	0.00	0.00	0.00	0.00	0.00	0.00	18.51	0.00
TRINITY_DN35023_c0_g1	0.00	15.65	0.00	11.33	0.00	0.00	0.00	0.00	35.99	0.00
TRINITY_DN350241_c0_g2	0.00	0.00	14.17	0.00	0.00	0.00	0.00	12.82	13.50	0.00
TRINITY_DN350242_c0_g2	0.00	0.00	0.00	0.00	0.00	0.00	0.00	0.00	0.00	0.00
TRINITY_DN350242_c0_g3	0.00	4.46	0.00	6.53	0.00	0.00	0.00	0.00	0.00	0.00
TRINITY_DN350244_c0_g1	0.00	0.00	0.00	0.00	0.00	0.00	17.16	0.00	0.00	0.00
TRINITY_DN350245_c0_g1	0.00	0.00	4.89	2.96	0.00	0.00	0.00	4.32	0.00	0.00
TRINITY_DN350246_c0_g1	0.00	1.38	0.00	0.51	0.85	0.00	0.00	0.78	2.42	0.00
TRINITY_DN350249_c0_g1	0.00	0.00	0.00	0.00	2.90	6.05	0.00	0.00	14.30	0.00
TRINITY_DN35024_c0_g2	0.00	0.00	0.00	6.33	3.50	3.48	0.00	0.00	3.28	0.00
TRINITY_DN35024_c0_g3	0.00	0.00	7.60	0.00	22.90	0.00	0.00	0.00	98.29	0.00
TRINITY_DN35024_c0_g4	0.00	0.00	0.00	0.00	0.00	0.00	0.00	0.00	0.00	0.00
TRINITY_DN35024_c2_g1	0.00	0.00	0.00	0.00	0.00	0.00	0.00	0.00	12.36	0.00
TRINITY_DN350250_c1_g1	0.00	0.00	0.00	0.00	0.00	0.00	0.00	0.00	0.00	0.00
TRINITY_DN350253_c0_g1	0.00	0.00	7.32	0.99	1.50	6.73	1.52	0.00	3.17	0.00
TRINITY_DN350253_c1_g1	0.00	0.00	0.00	0.00	11.31	0.00	0.00	4.97	0.00	0.00
TRINITY_DN350253_c2_g1	0.00	0.00	22.70	0.00	0.00	0.00	0.00	0.00	0.00	0.00
TRINITY_DN350253_c4_g1	0.00	0.00	0.00	8.38	4.63	0.00	0.00	0.00	4.33	0.00
TRINITY_DN350255_c0_g1	0.00	0.00	0.00	0.00	0.00	0.00	0.00	0.00	0.00	0.00
TRINITY_DN350256_c0_g1	0.00	0.00	0.00	0.00	0.00	0.00	0.00	0.00	0.00	0.00
TRINITY_DN350256_c1_g1	0.00	0.00	0.00	6.84	8.97	0.00	1.17	0.00	4.26	8.02
TRINITY_DN350257_c2_g1	0.00	0.00	0.00	0.00	0.00	11.03	0.00	0.00	0.00	0.00
TRINITY_DN35025_c0_g1	0.00	0.00	0.00	0.00	0.00	0.00	0.00	0.00	0.00	0.00
TRINITY_DN35025_c1_g1	0.00	0.00	0.00	0.00	0.00	0.00	0.00	0.00	0.00	0.00
TRINITY_DN35025_c2_g1	0.00	0.00	0.00	0.00	0.00	0.00	0.00	0.00	0.00	0.00
TRINITY_DN350262_c0_g1	0.00	0.00	0.00	0.00	0.00	0.00	0.00	0.00	0.00	0.00
TRINITY_DN350263_c0_g1	0.00	0.00	0.00	6.42	10.90	0.00	0.00	0.00	0.00	0.00
TRINITY_DN350264_c0_g1	0.00	43.87	0.00	0.00	29.56	0.00	0.00	0.00	16.27	0.00
TRINITY_DN350264_c1_g1	0.00	0.00	0.00	0.00	0.00	0.00	0.00	0.00	0.00	0.00
TRINITY_DN350265_c0_g1	0.00	0.00	0.00	0.00	0.00	0.00	0.00	0.00	0.00	0.00
TRINITY_DN350266_c0_g1	0.00	0.00	14.95	0.00	5.00	5.02	0.00	0.00	4.68	0.00
TRINITY_DN350267_c0_g1	0.00	0.00	0.00	0.00	0.00	0.00	0.00	0.00	6.62	0.00
TRINITY_DN350267_c0_g2	0.00	0.00	0.00	3.58	3.97	0.00	0.00	0.00	3.73	0.00
TRINITY_DN350268_c0_g1	0.00	0.00	14.35	0.00	0.00	14.55	0.00	6.30	0.00	0.00
TRINITY_DN350269_c0_g1	0.00	0.00	0.00	0.00	0.00	0.00	0.00	0.00	0.00	0.00
TRINITY_DN350269_c1_g1	0.00	0.00	9.84	2.00	0.00	0.00	0.00	0.00	0.00	0.00
TRINITY_DN35026_c0_g1	0.00	17.29	0.00	4.21	0.00	0.00	0.00	0.00	26.22	0.00
TRINITY_DN35026_c1_g1	0.00	0.00	0.00	4.19	7.00	0.00	0.00	0.00	13.05	0.00
TRINITY_DN35026_c3_g1	0.00	0.00	0.00	0.00	0.00	10.64	0.00	9.33	39.51	0.00
TRINITY_DN35026_c4_g2	0.00	0.00	0.00	0.00	0.00	0.00	0.00	0.00	0.00	0.00
TRINITY_DN35026_c4_g3	0.00	0.00	0.00	14.16	0.00	0.00	0.00	6.95	0.00	0.00
TRINITY_DN350273_c0_g1	0.00	0.00	0.00	0.00	0.00	0.00	0.00	0.00	4.10	0.00
TRINITY_DN350275_c0_g1	0.00	0.00	0.00	0.00	7.48	0.00	0.00	0.00	0.00	0.00
TRINITY_DN350276_c0_g1	0.00	0.00	0.00	0.00	0.00	0.00	0.00	0.00	0.00	0.00
TRINITY_DN350278_c0_g1	0.00	0.00	0.00	41.57	17.80	0.00	0.00	0.00	32.82	0.00
TRINITY_DN350279_c0_g1	0.00	0.00	0.00	0.00	11.32	0.00	0.00	0.00	21.03	0.00
TRINITY_DN35027_c0_g1	0.00	0.00	0.00	0.00	0.00	0.00	0.00	0.00	0.00	0.00
TRINITY_DN350280_c0_g1	0.00	0.00	0.00	0.00	0.00	0.00	0.00	0.00	0.00	0.00
TRINITY_DN350280_c2_g1	0.00	0.00	0.00	0.00	0.00	0.00	0.00	0.00	0.00	0.00
TRINITY_DN350281_c0_g1	0.00	0.00	0.00	0.00	0.00	0.00	0.00	0.00	19.76	0.00
TRINITY_DN350281_c1_g1	0.00	0.00	0.00	2.75	0.00	0.00	0.00	0.00	0.00	0.00
TRINITY_DN350282_c0_g1	0.00	0.00	0.00	0.00	2.70	0.00	0.00	0.00	0.87	0.00
TRINITY_DN350283_c0_g1	0.00	0.00	0.00	0.00	0.00	0.00	0.00	0.00	0.00	0.00
TRINITY_DN350284_c0_g1	0.00	0.00	0.00	0.00	2.40	0.00	0.00	0.00	0.00	0.00
TRINITY_DN350284_c0_g2	13.66	0.00	0.00	0.00	0.00	0.00	0.00	0.00	0.00	0.00
TRINITY_DN350287_c0_g1	0.00	0.00	0.00	4.72	0.00	0.00	0.00	0.00	7.38	0.00
TRINITY_DN35028_c0_g1	3.86	0.00	12.39	16.54	10.92	0.00	0.00	0.00	23.25	0.00
TRINITY_DN350290_c0_g1	0.00	0.00	0.00	8.84	15.03	0.00	0.00	0.00	0.00	0.00
TRINITY_DN350291_c0_g1	0.00	0.00	0.00	1.66	5.51	13.62	0.00	0.00	7.76	0.00
TRINITY_DN350291_c1_g1	0.00	9.78	11.78	0.00	0.00	0.00	0.00	0.00	11.13	0.00
TRINITY_DN350294_c0_g1	0.00	0.00	0.00	0.00	0.00	0.00	0.00	14.26	0.00	0.00
TRINITY_DN350295_c0_g1	0.00	0.00	19.01	0.00	0.00	0.00	0.00	0.00	0.00	0.00
TRINITY_DN350296_c0_g2	0.00	0.00	0.00	0.00	0.00	0.00	12.41	0.00	0.00	0.00
TRINITY_DN350296_c4_g1	0.00	0.00	0.00	10.07	23.86	0.00	0.00	0.00	0.00	0.00
TRINITY_DN350296_c5_g1	0.00	0.00	0.00	7.07	12.01	0.00	0.00	10.56	0.00	0.00
TRINITY_DN350296_c6_g1	0.00	0.00	0.00	0.00	0.00	0.00	0.00	0.00	0.00	0.00
TRINITY_DN350297_c1_g1	0.00	0.00	0.00	0.00	0.00	0.00	0.00	0.00	0.00	0.00
TRINITY_DN350297_c2_g1	0.00	0.00	0.00	0.00	0.00	0.00	0.00	0.00	0.00	0.00
TRINITY_DN350298_c0_g1	0.00	0.00	0.00	0.00	9.38	0.00	0.00	0.00	0.00	0.00
TRINITY_DN35029_c1_g1	0.00	0.00	0.00	0.00	0.00	0.00	0.00	0.00	0.00	0.00
TRINITY_DN3502_c0_g1	0.00	23.80	123.67	71.56	89.78	45.60	0.00	9.03	45.36	0.00
TRINITY_DN3502_c1_g1	0.00	0.00	0.00	0.00	43.64	0.00	0.00	0.00	19.23	0.00
TRINITY_DN3502_c1_g2	0.00	0.00	0.00	0.00	43.24	0.00	5.70	2.81	2.45	0.00
TRINITY_DN3502_c2_g1	0.00	0.00	5.99	0.00	11.03	16.86	0.00	12.04	7.67	0.00
TRINITY_DN3502_c3_g1	8.94	186.64	475.96	280.43	702.75	295.81	99.95	126.53	819.78	16.46
TRINITY_DN3502_c4_g1	3.05	84.89	65.43	58.86	108.42	39.32	18.22	36.23	387.12	15.67
TRINITY_DN3502_c5_g1	0.00	21.81	56.71	37.16	104.76	19.69	19.52	24.24	123.42	6.00
TRINITY_DN3502_c7_g1	0.33	8.32	15.16	29.63	24.66	19.43	10.70	5.24	69.78	3.25
TRINITY_DN350300_c0_g1	0.00	0.00	0.00	0.00	0.00	0.00	0.00	0.00	0.00	0.00
TRINITY_DN350301_c0_g1	0.00	0.00	0.00	0.00	0.00	0.00	0.00	0.00	20.35	0.00
TRINITY_DN350301_c0_g2	0.00	0.00	0.00	0.00	15.82	0.00	0.00	6.91	29.39	0.00
TRINITY_DN350301_c1_g1	4.96	4.88	0.00	0.00	5.96	0.00	0.00	0.00	5.55	0.00
TRINITY_DN350302_c0_g1	0.00	15.50	0.00	0.00	0.00	0.00	0.00	0.00	0.00	0.00
TRINITY_DN350303_c0_g1	0.00	0.00	0.00	0.00	0.00	0.00	6.59	0.00	6.90	0.00
TRINITY_DN350304_c0_g1	0.00	0.00	7.17	0.00	0.00	7.18	0.00	0.00	6.86	0.00
TRINITY_DN350304_c0_g2	0.00	0.00	0.00	0.00	0.00	0.00	0.00	0.00	0.00	0.00
TRINITY_DN350307_c0_g1	0.00	0.00	0.00	0.00	0.00	0.00	0.00	0.00	0.00	0.00
TRINITY_DN350308_c0_g1	0.00	0.00	0.00	0.00	18.11	0.00	0.00	0.00	0.00	4.01
TRINITY_DN350308_c1_g1	0.00	0.00	14.17	17.09	0.00	0.00	0.00	0.00	0.00	0.00
TRINITY_DN350309_c0_g1	0.00	0.00	4.03	2.45	0.00	0.00	0.00	0.00	3.79	0.00
TRINITY_DN350309_c1_g1	0.00	0.00	0.00	14.40	4.78	0.00	0.00	0.00	13.39	0.00
TRINITY_DN35030_c10_g1	0.00	0.00	13.00	0.00	0.00	0.00	0.00	0.00	12.36	0.00
TRINITY_DN35030_c2_g1	0.00	0.00	0.00	20.78	0.00	0.00	0.00	0.00	0.00	0.00
TRINITY_DN35030_c3_g1	0.00	1.73	2.09	1.28	2.13	0.00	0.00	0.00	0.00	0.00
TRINITY_DN35030_c3_g2	0.00	0.00	36.19	11.35	0.00	12.67	0.00	5.53	0.00	0.00
TRINITY_DN35030_c4_g1	1.58	4.59	12.88	27.11	24.44	3.68	8.43	8.47	47.79	6.70
TRINITY_DN35030_c7_g1	0.00	0.00	11.11	6.71	11.15	0.00	5.00	4.90	10.40	0.00
TRINITY_DN35030_c8_g1	0.00	0.00	6.10	1.24	4.14	0.00	1.86	0.00	9.74	1.84
TRINITY_DN35030_c9_g1	0.00	0.00	0.00	5.25	4.36	0.00	3.92	0.00	4.07	0.00
TRINITY_DN350310_c0_g1	0.00	0.00	0.00	0.00	0.00	0.00	0.00	0.00	0.00	0.00
TRINITY_DN350313_c0_g1	0.00	0.00	0.00	0.00	0.00	0.00	0.00	0.00	0.00	0.00
TRINITY_DN350313_c0_g2	0.00	3.91	2.36	4.33	4.79	2.36	0.00	0.00	9.02	0.00
TRINITY_DN350313_c0_g3	0.00	0.00	53.70	0.00	0.00	0.00	3.41	0.00	5.22	0.00
TRINITY_DN350313_c1_g2	12.16	0.00	0.00	0.00	14.11	0.00	0.00	0.00	26.24	0.00
TRINITY_DN350313_c4_g1	0.00	1.01	13.31	2.23	1.24	2.42	0.00	0.00	2.34	0.00
TRINITY_DN350313_c7_g1	0.00	0.00	12.65	15.28	0.00	0.00	0.00	0.00	0.00	0.00
TRINITY_DN350313_c8_g1	0.00	0.00	0.00	20.14	0.00	17.02	0.00	0.00	15.83	0.00
TRINITY_DN350314_c0_g1	0.00	0.00	0.00	0.00	4.89	0.00	0.00	1.10	5.69	0.00
TRINITY_DN350314_c1_g1	0.00	3.36	7.06	4.98	9.67	6.05	0.00	0.94	0.00	0.00
TRINITY_DN350314_c2_g1	0.00	0.00	0.00	12.07	0.00	0.00	0.00	0.00	0.00	0.00
TRINITY_DN350314_c3_g1	0.00	0.00	0.00	0.00	0.00	0.00	0.00	0.00	0.00	0.00
TRINITY_DN350314_c4_g1	0.00	0.00	0.00	7.63	0.00	0.00	0.00	0.00	0.00	0.00
TRINITY_DN350314_c5_g1	0.00	0.00	0.00	0.00	17.20	0.00	0.00	0.00	0.00	0.00
TRINITY_DN350314_c7_g1	0.00	0.00	0.00	0.00	0.00	0.00	0.00	0.00	0.00	0.00
TRINITY_DN350315_c1_g1	0.00	0.00	0.00	0.00	0.00	0.00	0.00	0.00	17.16	0.00
TRINITY_DN350316_c0_g1	0.00	0.00	0.00	0.00	0.00	0.00	0.00	0.00	0.00	0.00
TRINITY_DN350319_c0_g1	0.00	0.00	3.97	0.00	0.00	0.00	0.00	0.00	0.00	0.00
TRINITY_DN35031_c0_g1	6.75	50.92	86.50	107.30	205.13	77.77	39.30	49.84	275.53	14.81
TRINITY_DN35031_c1_g1	0.00	0.00	0.00	8.23	0.00	0.00	0.00	12.36	0.00	0.00
TRINITY_DN35031_c1_g2	0.00	0.00	0.00	0.00	15.13	0.00	0.00	0.00	0.00	0.00
TRINITY_DN35031_c2_g1	0.00	8.25	14.93	0.00	17.68	17.44	4.54	2.34	33.45	0.00
TRINITY_DN350320_c0_g1	0.00	0.00	0.00	8.96	0.00	0.00	0.00	0.00	0.00	0.00
TRINITY_DN350320_c1_g1	0.00	0.00	0.00	7.07	12.01	0.00	0.00	21.11	11.13	0.00
TRINITY_DN350320_c3_g1	0.00	0.00	0.00	0.00	0.00	0.00	0.00	0.00	0.00	0.00
TRINITY_DN350322_c0_g1	0.00	0.00	41.62	0.00	0.00	0.00	0.00	12.54	0.00	0.00
TRINITY_DN350322_c0_g2	0.00	0.00	0.00	23.87	0.00	0.00	0.00	0.00	37.61	0.00
TRINITY_DN350324_c0_g1	0.00	0.00	0.00	5.56	0.00	0.00	0.00	0.00	0.00	0.00
TRINITY_DN350325_c0_g1	0.00	0.00	0.00	3.27	16.27	0.00	0.00	0.00	0.00	0.00
TRINITY_DN350326_c0_g1	0.00	0.00	0.00	0.00	0.00	0.00	0.00	0.00	1.53	0.00
TRINITY_DN350329_c0_g1	0.00	1.67	14.12	1.24	4.11	0.00	0.00	0.00	3.87	0.00
TRINITY_DN35032_c0_g1	1.35	5.59	21.90	21.99	59.00	16.78	8.39	5.17	85.02	0.87
TRINITY_DN35032_c0_g2	1.25	24.39	33.61	31.52	81.14	21.93	11.44	16.15	87.44	5.78
TRINITY_DN35032_c2_g1	0.00	0.00	0.00	0.00	0.00	0.00	0.00	0.00	0.00	0.00
TRINITY_DN35032_c3_g1	0.00	0.00	0.00	0.00	0.00	0.00	0.00	0.00	0.00	0.00
TRINITY_DN35032_c4_g1	0.60	39.62	63.33	53.10	131.76	42.61	25.39	29.85	227.62	11.51
TRINITY_DN35032_c5_g1	0.00	0.00	0.00	0.00	0.00	10.01	4.48	0.00	0.00	0.00
TRINITY_DN350330_c1_g1	0.00	0.00	0.00	0.00	0.00	0.00	0.00	0.00	0.00	0.00
TRINITY_DN350331_c0_g2	0.00	1.19	0.00	10.07	0.00	0.00	0.00	0.00	15.83	0.00
TRINITY_DN350331_c1_g1	0.00	0.00	0.00	0.00	0.00	0.00	0.00	0.00	0.00	0.00
TRINITY_DN350331_c2_g1	0.00	0.00	0.00	10.48	3.11	0.00	0.00	0.00	0.00	0.00
TRINITY_DN350332_c0_g1	0.00	0.00	22.59	0.00	7.56	0.00	0.00	0.00	0.00	0.00
TRINITY_DN350332_c0_g3	0.00	1.10	1.33	3.27	2.72	0.00	0.00	0.00	2.70	0.00
TRINITY_DN350332_c0_g5	0.00	0.00	0.00	0.00	0.00	0.00	0.00	0.00	0.00	0.00
TRINITY_DN350332_c0_g6	0.00	0.00	7.47	1.84	0.00	1.49	1.37	4.15	7.21	0.00
TRINITY_DN350332_c1_g1	0.00	0.00	0.00	0.00	19.09	0.00	0.00	0.00	10.70	16.48
TRINITY_DN350332_c1_g2	0.00	0.00	0.00	0.00	0.00	0.00	0.00	0.00	4.11	0.00
TRINITY_DN350332_c2_g1	0.00	0.00	0.00	0.00	0.00	0.00	0.00	0.00	0.00	0.00
TRINITY_DN350334_c0_g1	0.00	0.00	0.00	4.47	0.00	0.00	0.00	0.00	6.97	0.00
TRINITY_DN350338_c0_g1	0.00	0.00	0.00	0.00	0.00	0.00	0.00	0.00	23.34	0.00
TRINITY_DN350339_c0_g2	0.00	0.00	0.00	0.00	0.00	0.00	0.00	8.16	0.00	0.00
TRINITY_DN35033_c0_g1	0.00	0.00	0.00	0.00	13.15	0.00	0.00	0.00	24.36	0.00
TRINITY_DN35033_c0_g2	0.00	0.00	4.73	2.86	9.49	0.00	0.00	0.00	8.83	0.00
TRINITY_DN35033_c1_g1	0.00	0.00	0.00	0.00	0.00	0.00	0.00	0.00	0.00	0.00
TRINITY_DN350341_c0_g2	0.00	0.00	0.00	2.46	28.66	0.00	0.00	0.00	26.01	0.00
TRINITY_DN350342_c0_g1	0.00	0.00	15.87	0.00	16.31	0.00	0.00	0.00	0.00	0.00
TRINITY_DN350343_c0_g1	0.00	0.00	0.00	0.00	0.00	0.00	0.00	0.00	0.00	0.00
TRINITY_DN350345_c0_g1	0.00	0.00	0.00	15.53	0.00	0.00	4.30	0.00	0.00	8.47
TRINITY_DN350345_c0_g3	0.00	0.00	19.78	0.00	0.00	0.00	0.00	0.00	0.00	0.00
TRINITY_DN350345_c0_g4	0.00	0.00	0.00	0.00	0.00	0.00	0.00	0.00	0.00	0.00
TRINITY_DN350345_c1_g1	0.00	0.00	0.00	0.93	0.00	0.00	0.00	0.00	13.02	0.00
TRINITY_DN350346_c1_g1	0.00	0.00	17.78	3.38	51.00	0.00	4.94	6.17	31.99	0.00
TRINITY_DN350346_c3_g1	0.00	0.00	0.00	0.00	10.25	0.00	0.00	0.00	0.00	0.00
TRINITY_DN350347_c1_g1	0.00	0.00	0.00	16.83	0.00	0.00	0.00	0.00	0.00	0.00
TRINITY_DN350348_c0_g1	0.00	0.00	0.00	14.82	0.00	0.00	0.00	0.00	3.29	0.00
TRINITY_DN350348_c1_g1	0.00	0.00	0.00	0.00	60.52	0.00	0.00	0.00	0.00	0.00
TRINITY_DN350349_c0_g1	0.00	0.00	0.00	0.00	31.51	0.00	0.00	0.00	0.00	0.00
TRINITY_DN35034_c0_g1	0.00	0.00	0.00	0.00	0.00	0.00	0.00	0.00	0.00	0.00
TRINITY_DN35034_c1_g1	9.55	0.00	0.00	0.00	0.00	0.00	0.00	0.00	31.32	0.00
TRINITY_DN35034_c1_g2	0.00	0.00	0.00	0.00	8.04	0.00	0.00	0.00	0.00	0.00
TRINITY_DN35034_c1_g3	0.00	0.00	0.00	0.00	8.16	0.00	0.00	0.00	0.00	0.00
TRINITY_DN35034_c1_g4	0.00	0.00	0.00	7.35	21.94	0.00	9.68	0.00	17.13	0.00
TRINITY_DN35034_c1_g5	11.33	0.00	0.00	21.55	0.00	0.00	0.00	0.00	12.28	0.00
TRINITY_DN35034_c3_g2	0.00	0.00	18.70	0.00	38.49	0.00	0.00	0.00	0.00	0.00
TRINITY_DN35034_c5_g1	0.00	0.00	0.00	10.76	0.00	0.00	0.00	0.00	0.00	0.00
TRINITY_DN35034_c7_g1	0.00	0.00	0.00	0.00	0.00	0.00	0.00	0.00	0.00	0.00
TRINITY_DN35034_c8_g1	0.00	0.00	0.00	0.00	0.00	0.00	0.00	0.00	0.00	0.00
TRINITY_DN350351_c0_g1	0.00	0.00	68.85	8.29	0.00	0.00	0.00	0.00	0.00	0.00
TRINITY_DN350352_c0_g1	0.00	0.00	0.00	0.00	0.00	0.00	0.00	0.00	0.00	0.00
TRINITY_DN350353_c0_g1	0.00	0.00	2.14	0.00	0.00	0.00	0.00	0.00	0.00	0.00
TRINITY_DN350356_c0_g1	0.00	0.00	0.00	13.84	11.76	0.00	0.00	0.00	0.00	0.00
TRINITY_DN350357_c0_g1	0.00	0.00	0.00	0.00	0.00	0.00	0.00	0.00	0.00	0.00
TRINITY_DN350359_c0_g1	0.00	0.00	0.00	0.00	0.00	0.00	0.00	0.00	0.00	0.00
TRINITY_DN35035_c0_g1	0.00	0.00	0.00	0.00	0.00	0.00	0.00	0.00	0.00	0.00
TRINITY_DN35035_c0_g2	0.00	0.00	0.00	0.00	0.00	0.00	0.00	0.00	0.00	0.00
TRINITY_DN35035_c1_g2	0.00	0.00	0.00	0.00	0.00	0.00	0.00	0.00	0.00	0.00
TRINITY_DN350360_c0_g1	0.00	0.00	0.00	0.00	0.00	17.17	0.00	0.00	0.00	0.00
TRINITY_DN350368_c0_g1	0.00	18.95	6.65	5.62	0.00	10.90	2.03	2.02	59.82	0.00
TRINITY_DN35036_c0_g1	0.54	18.62	48.44	28.28	39.70	17.56	10.55	15.80	44.17	2.88
TRINITY_DN35036_c0_g2	0.00	0.00	0.00	0.00	0.00	0.00	0.00	0.00	0.00	0.00
TRINITY_DN35036_c1_g1	0.00	0.00	0.00	0.00	0.00	0.00	0.00	0.00	0.00	0.00
TRINITY_DN35036_c2_g1	0.00	0.00	15.25	20.68	39.71	0.00	89.58	13.59	0.00	26.69
TRINITY_DN35036_c3_g1	0.00	102.37	0.00	43.51	164.09	31.25	31.65	13.92	131.33	0.00
TRINITY_DN350370_c0_g1	0.00	0.00	0.00	0.00	0.00	0.00	0.00	0.00	0.00	0.00
TRINITY_DN350371_c0_g1	0.00	9.28	19.57	0.00	0.00	0.00	0.00	0.00	0.00	0.00
TRINITY_DN350374_c1_g1	0.00	0.00	0.00	0.00	0.00	0.00	0.00	0.00	0.00	0.00
TRINITY_DN350374_c2_g1	0.00	0.00	0.00	0.00	0.00	0.00	0.00	0.00	12.28	0.00
TRINITY_DN350375_c0_g1	0.00	0.00	0.00	3.75	0.00	0.00	0.00	0.00	0.00	0.00
TRINITY_DN350377_c0_g1	0.00	0.00	0.00	0.00	0.00	0.00	0.00	0.00	0.00	0.00
TRINITY_DN350379_c0_g1	0.00	7.07	0.00	0.00	0.00	10.12	0.00	0.00	32.13	0.00
TRINITY_DN35037_c0_g1	0.00	0.00	17.14	0.00	0.00	0.00	0.00	15.56	32.54	0.00
TRINITY_DN350381_c0_g1	0.00	0.00	0.00	15.75	15.25	0.00	0.00	0.00	12.94	0.00
TRINITY_DN350382_c0_g1	0.00	0.00	76.78	11.57	19.84	0.00	0.00	0.00	18.33	0.00
TRINITY_DN350385_c0_g1	0.00	0.00	0.00	0.00	0.00	0.00	0.00	0.00	0.00	0.00
TRINITY_DN350386_c0_g1	0.00	0.00	0.00	0.00	0.00	0.00	0.00	0.00	0.00	0.00
TRINITY_DN350387_c0_g1	0.00	0.00	0.00	0.00	0.00	0.00	0.00	0.00	0.00	0.00
TRINITY_DN350387_c1_g1	0.00	0.00	0.00	3.70	0.00	0.00	0.00	0.00	0.00	0.00
TRINITY_DN35038_c0_g1	0.00	0.00	2.48	0.00	0.00	0.00	0.00	0.00	2.37	0.00
TRINITY_DN35038_c0_g2	0.00	43.12	0.00	0.00	109.44	0.00	0.00	0.00	0.00	0.00
TRINITY_DN35038_c0_g3	0.00	0.00	14.73	0.00	0.00	0.00	0.00	0.00	0.00	0.00
TRINITY_DN35038_c1_g1	0.00	0.00	0.00	5.23	0.00	0.00	0.00	0.00	5.22	0.00
TRINITY_DN35038_c4_g1	0.00	0.00	0.00	0.00	0.00	0.00	0.00	0.00	0.00	0.00
TRINITY_DN35038_c6_g1	0.00	0.00	0.00	0.00	0.00	0.00	0.00	0.00	0.00	0.00
TRINITY_DN350390_c0_g1	0.00	0.00	0.00	0.00	0.00	0.00	0.00	0.00	0.00	0.00
TRINITY_DN350390_c0_g2	0.00	0.00	0.00	0.00	0.00	0.00	0.00	0.00	0.00	0.00
TRINITY_DN350390_c0_g3	0.00	5.68	36.55	9.79	6.97	5.22	2.09	0.00	8.74	0.00
TRINITY_DN350390_c1_g1	0.00	0.00	0.00	0.00	0.00	0.00	0.00	0.00	0.00	0.00
TRINITY_DN350391_c0_g1	0.00	0.00	0.00	3.70	0.00	1.50	0.00	0.00	14.51	0.00
TRINITY_DN350391_c2_g1	0.00	0.00	0.00	4.38	0.00	0.00	0.00	0.00	6.84	0.00
TRINITY_DN350394_c0_g1	0.00	0.00	0.00	0.00	48.46	0.00	0.00	0.00	7.50	0.00
TRINITY_DN350394_c1_g1	0.00	0.00	0.00	19.87	0.00	0.00	0.00	0.00	0.00	0.00
TRINITY_DN350396_c0_g1	0.00	6.42	27.18	9.44	7.83	0.00	0.00	0.00	3.66	0.00
TRINITY_DN350397_c0_g1	0.00	0.00	0.00	7.31	18.24	0.00	0.00	0.00	11.37	0.00
TRINITY_DN350398_c0_g1	0.00	13.68	0.00	0.00	5.56	5.58	0.00	0.00	5.18	0.00
TRINITY_DN350399_c0_g1	0.00	1.37	5.76	4.06	5.09	0.00	0.00	3.09	17.62	0.76
TRINITY_DN350399_c0_g2	0.00	0.00	18.63	7.47	0.00	0.00	0.00	5.47	5.80	0.00
TRINITY_DN350399_c1_g1	0.00	0.00	0.00	0.00	0.00	0.00	0.00	0.00	0.00	0.00
TRINITY_DN350399_c2_g2	8.93	4.99	0.00	0.00	7.72	0.00	5.43	9.27	29.48	9.20
TRINITY_DN350399_c3_g2	0.00	0.00	0.00	0.00	18.76	0.00	0.00	0.00	8.73	0.00
TRINITY_DN350399_c4_g1	0.00	0.00	0.00	0.00	12.78	0.00	0.00	0.00	0.00	6.41
TRINITY_DN350399_c5_g2	0.00	0.00	0.00	6.97	47.35	23.53	0.00	0.00	10.98	0.00
TRINITY_DN350399_c6_g1	0.00	0.00	0.00	0.00	0.00	0.00	0.00	0.00	0.00	0.00
TRINITY_DN350399_c7_g1	0.00	5.99	7.28	4.36	0.00	0.00	0.00	0.00	0.00	0.04
TRINITY_DN350399_c8_g1	0.00	0.00	0.00	0.00	0.00	0.00	0.00	0.00	12.09	0.00
TRINITY_DN350399_c9_g1	0.00	0.00	0.00	10.13	17.36	0.00	0.00	0.00	15.98	0.00
TRINITY_DN35039_c0_g1	0.00	0.00	0.00	0.00	0.00	0.00	0.00	0.00	0.00	0.00
TRINITY_DN35039_c12_g1	0.00	0.00	0.00	0.00	0.00	0.00	0.00	0.00	0.00	0.00
TRINITY_DN35039_c2_g2	0.00	0.00	0.00	11.35	6.29	0.00	0.00	0.00	11.75	0.00
TRINITY_DN35039_c3_g2	0.00	0.00	43.87	0.00	0.00	0.00	0.00	0.00	12.22	0.00
TRINITY_DN35039_c3_g3	0.00	0.00	0.00	0.00	0.00	0.00	0.00	0.00	13.60	0.00
TRINITY_DN35039_c4_g1	0.00	10.84	0.00	0.00	26.64	0.00	0.00	0.00	24.73	0.00
TRINITY_DN35039_c7_g1	0.00	0.00	0.00	0.00	0.00	5.07	0.00	0.00	0.00	0.00
TRINITY_DN35039_c8_g1	0.00	0.00	0.00	0.00	0.00	0.00	0.00	0.00	0.00	0.00
TRINITY_DN3503_c0_g1	17.28	40.09	76.45	80.23	182.21	53.29	40.62	28.88	58.66	29.83
TRINITY_DN3503_c0_g2	1.32	0.00	9.95	2.26	35.61	8.68	1.55	8.56	22.73	0.00
TRINITY_DN3503_c13_g1	0.00	0.00	0.00	0.00	0.00	0.00	0.00	0.00	0.00	0.00
TRINITY_DN3503_c14_g1	0.00	0.00	0.00	0.00	0.00	0.00	0.00	0.00	0.00	0.00
TRINITY_DN3503_c1_g1	10.56	131.12	315.62	211.36	450.12	196.95	92.13	121.01	597.86	33.82
TRINITY_DN3503_c2_g1	7.95	142.71	419.70	344.28	620.33	255.04	108.50	132.17	603.08	16.57
TRINITY_DN3503_c2_g2	0.00	0.00	0.00	0.00	0.00	0.00	0.00	0.00	0.00	0.00
TRINITY_DN350400_c0_g1	0.00	0.00	0.00	0.00	0.00	0.00	0.00	0.00	0.00	0.00
TRINITY_DN350402_c0_g1	0.00	6.16	0.00	4.49	7.52	0.00	0.00	0.00	15.13	0.00
TRINITY_DN350404_c0_g1	0.00	0.00	0.00	0.00	44.11	0.00	0.00	0.00	0.00	0.00
TRINITY_DN350406_c1_g1	14.55	0.00	16.25	0.00	0.00	66.19	0.00	0.00	15.43	0.00
TRINITY_DN350407_c0_g1	0.00	0.00	0.00	0.00	0.00	0.00	0.00	0.00	5.37	0.00
TRINITY_DN350407_c0_g2	0.00	0.00	0.00	54.96	13.32	0.00	0.00	11.73	0.00	0.00
TRINITY_DN350407_c0_g3	0.00	0.00	0.00	0.00	33.52	0.00	0.00	0.00	15.43	0.00
TRINITY_DN350408_c0_g1	0.63	2.68	2.71	3.38	7.38	2.86	0.00	1.35	0.00	0.00
TRINITY_DN35040_c0_g1	0.00	0.00	5.29	3.19	10.61	0.00	0.00	0.00	9.91	0.00
TRINITY_DN35040_c1_g1	0.00	29.14	23.43	35.12	210.73	47.43	0.00	10.47	49.69	0.00
TRINITY_DN350410_c0_g1	0.00	0.00	10.36	8.48	0.00	0.00	0.00	0.00	26.77	0.00
TRINITY_DN350413_c0_g1	0.00	1.96	2.36	5.79	0.00	9.47	4.32	0.00	0.00	0.00
TRINITY_DN350414_c0_g1	0.00	0.00	0.00	0.00	0.00	0.00	0.00	0.00	11.67	0.00
TRINITY_DN350414_c1_g1	0.00	0.00	14.52	0.00	0.00	0.00	0.00	0.00	0.00	0.00
TRINITY_DN350415_c2_g1	0.00	3.46	2.78	0.85	17.08	8.32	0.00	0.00	6.71	0.00
TRINITY_DN350416_c0_g1	0.00	0.00	0.00	0.00	0.00	0.00	0.00	0.00	0.00	0.00
TRINITY_DN350418_c0_g1	0.00	0.00	0.00	0.00	0.00	0.00	0.00	0.00	0.00	0.00
TRINITY_DN350419_c0_g1	0.00	0.00	0.00	0.00	0.00	0.00	0.00	0.00	0.00	0.00
TRINITY_DN350419_c0_g2	0.00	0.00	6.39	3.84	6.40	0.00	0.00	0.00	47.82	0.00
TRINITY_DN350419_c0_g3	0.00	20.87	22.93	9.14	0.00	0.00	6.82	0.00	7.14	0.00
TRINITY_DN350419_c2_g3	0.00	0.00	0.00	0.00	16.01	0.00	0.00	0.00	0.00	0.00
TRINITY_DN350419_c6_g1	0.00	13.12	31.50	0.00	16.16	0.00	0.00	0.00	0.00	0.00
TRINITY_DN350419_c8_g1	0.00	0.00	0.00	0.00	0.00	0.00	0.00	0.00	0.00	0.00
TRINITY_DN35041_c0_g2	0.00	0.00	0.00	0.00	0.00	8.44	0.00	0.00	0.00	0.00
TRINITY_DN35041_c1_g1	0.00	0.00	5.09	0.00	0.00	0.00	0.00	0.00	21.26	0.00
TRINITY_DN35041_c1_g2	0.00	0.00	0.00	2.07	10.36	0.00	0.00	0.00	0.00	0.00
TRINITY_DN35041_c1_g3	0.00	10.74	3.24	0.00	7.49	0.00	0.00	0.00	4.03	0.00
TRINITY_DN35041_c1_g4	0.00	0.00	0.00	0.00	0.00	0.00	0.00	0.00	0.00	0.00
TRINITY_DN35041_c3_g1	0.00	0.00	0.00	1.58	2.62	0.00	2.36	0.00	0.00	0.00
TRINITY_DN35041_c4_g1	0.00	0.00	0.00	0.00	12.18	0.00	0.00	0.00	8.95	0.00
TRINITY_DN35041_c6_g1	0.00	0.00	0.00	0.00	34.57	0.00	7.65	0.00	8.06	0.00
TRINITY_DN35041_c8_g1	0.00	10.74	19.58	7.84	0.00	6.59	0.00	0.00	6.11	0.00
TRINITY_DN350421_c0_g1	0.00	0.00	0.00	3.32	0.00	0.00	0.00	0.00	0.00	0.00
TRINITY_DN350422_c0_g1	0.00	0.00	0.00	0.00	0.00	0.00	0.00	0.00	0.00	0.00
TRINITY_DN350426_c0_g1	0.00	0.00	0.00	0.00	72.71	0.00	0.00	0.00	0.00	0.00
TRINITY_DN350427_c0_g1	0.00	0.00	0.00	14.32	0.00	0.00	0.00	0.00	11.27	0.00
TRINITY_DN350428_c0_g1	0.00	0.00	0.00	0.00	0.00	0.00	0.00	0.00	0.00	0.00
TRINITY_DN350428_c1_g1	0.00	0.00	0.00	0.00	0.00	0.00	0.00	0.00	0.00	0.00
TRINITY_DN35042_c0_g1	0.00	0.00	0.00	0.00	0.00	36.29	0.00	0.00	22.54	0.00
TRINITY_DN350430_c0_g1	0.00	0.00	0.00	0.00	0.00	0.00	0.00	0.00	27.83	0.00
TRINITY_DN350431_c1_g1	0.00	15.65	0.00	0.00	0.00	0.00	0.00	0.00	0.00	0.00
TRINITY_DN350437_c0_g1	0.00	6.75	16.30	3.32	2.75	0.00	4.96	0.00	0.00	0.00
TRINITY_DN350437_c1_g1	0.00	0.00	0.00	0.00	0.00	0.00	0.00	0.00	7.96	0.00
TRINITY_DN350437_c1_g2	0.00	0.00	0.00	0.00	0.00	0.00	0.00	0.00	12.92	0.00
TRINITY_DN350438_c0_g1	0.00	8.27	5.02	3.03	0.00	0.00	0.00	0.00	0.00	0.00
TRINITY_DN35043_c0_g1	0.00	0.00	0.00	0.00	0.00	7.76	0.00	0.00	21.65	0.00
TRINITY_DN35043_c0_g2	12.30	0.00	0.00	4.38	7.34	22.21	0.00	0.00	13.68	0.00
TRINITY_DN35043_c0_g3	0.00	0.00	0.00	0.00	0.00	28.34	0.00	0.00	0.00	0.00
TRINITY_DN35043_c2_g2	0.00	0.00	0.00	0.00	0.00	0.00	0.00	0.00	0.00	0.00
TRINITY_DN35043_c3_g1	0.00	0.00	0.00	0.00	0.00	0.00	0.00	0.00	17.50	0.00
TRINITY_DN35043_c6_g1	0.00	0.00	0.00	0.00	0.00	0.00	0.00	0.00	20.50	0.00
TRINITY_DN350440_c0_g1	0.00	0.00	33.93	0.00	0.00	34.53	0.00	0.00	16.12	0.00
TRINITY_DN350442_c0_g1	0.00	0.00	0.00	0.00	0.00	0.00	0.00	0.00	11.20	0.00
TRINITY_DN350442_c1_g1	0.00	0.00	5.67	3.42	0.00	0.00	5.10	0.00	0.00	0.00
TRINITY_DN350442_c3_g1	0.00	0.00	11.13	0.00	0.00	0.00	0.00	0.00	10.51	0.00
TRINITY_DN350444_c0_g1	0.00	0.00	0.00	0.00	13.74	20.79	0.00	0.00	0.00	0.00
TRINITY_DN350446_c0_g1	0.00	0.00	0.00	0.00	0.00	3.19	0.00	0.00	0.00	0.00
TRINITY_DN350446_c1_g1	0.00	0.00	0.00	10.38	0.00	0.00	5.12	0.00	0.00	0.00
TRINITY_DN350446_c2_g1	0.00	2.91	3.52	2.15	7.11	3.54	0.00	3.15	0.00	0.00
TRINITY_DN350446_c4_g1	0.00	0.00	0.00	9.89	0.00	0.00	0.00	15.27	0.00	0.00
TRINITY_DN350446_c5_g1	0.00	0.00	0.00	0.00	0.00	0.00	0.00	0.00	3.48	0.00
TRINITY_DN350449_c3_g1	0.00	0.00	0.00	0.00	0.00	0.00	0.00	0.00	0.00	0.00
TRINITY_DN350452_c0_g1	0.00	0.00	0.00	14.73	0.00	0.00	0.00	11.00	11.59	0.00
TRINITY_DN350453_c0_g1	0.00	0.00	13.96	16.83	0.00	0.00	0.00	0.00	13.31	0.00
TRINITY_DN350455_c0_g1	0.00	0.00	40.41	0.00	0.00	0.00	0.00	0.00	12.81	0.00
TRINITY_DN350456_c0_g1	0.00	0.00	0.00	0.00	0.00	0.00	0.00	0.00	12.75	0.00
TRINITY_DN350456_c0_g2	0.00	0.00	0.00	0.00	0.00	0.00	0.00	0.00	0.00	0.00
TRINITY_DN350456_c1_g1	0.00	0.00	0.00	0.00	0.00	0.00	0.00	0.00	7.61	7.21
TRINITY_DN350457_c0_g1	0.00	0.00	0.00	0.00	0.00	2.29	0.00	0.00	0.00	0.00
TRINITY_DN350459_c0_g1	0.00	0.00	0.00	0.00	1.80	0.00	0.00	0.00	0.00	0.00
TRINITY_DN350459_c0_g2	0.00	1.35	0.00	0.00	0.00	0.00	0.00	0.00	0.00	0.00
TRINITY_DN35045_c0_g1	0.00	0.00	0.00	0.00	0.00	0.00	0.00	0.00	0.00	0.00
TRINITY_DN350461_c0_g1	0.00	0.00	0.00	0.00	0.00	0.00	0.00	0.00	0.00	0.00
TRINITY_DN350462_c0_g1	0.00	0.00	0.00	1.52	0.00	0.00	0.00	2.26	7.13	0.00
TRINITY_DN350463_c0_g1	0.00	0.00	0.00	11.52	8.11	5.64	0.00	0.00	45.70	0.00
TRINITY_DN350463_c1_g1	0.00	0.00	0.00	0.00	0.00	0.00	0.00	0.00	0.00	0.00
TRINITY_DN350463_c5_g1	0.00	0.00	0.00	0.00	0.00	0.00	0.00	0.00	0.00	0.00
TRINITY_DN350464_c0_g1	0.00	0.00	0.00	0.00	0.00	0.00	0.00	0.00	0.00	0.00
TRINITY_DN350465_c0_g1	0.00	0.00	0.00	0.00	0.00	0.00	0.00	0.00	0.00	0.00
TRINITY_DN350466_c0_g1	0.00	0.00	0.00	0.00	0.00	0.00	0.00	0.00	0.00	17.06
TRINITY_DN350467_c0_g1	0.00	0.00	0.00	0.00	0.00	0.00	0.00	0.00	0.00	0.00
TRINITY_DN350468_c0_g1	0.00	0.00	0.00	0.00	0.00	0.00	0.00	0.00	0.00	0.00
TRINITY_DN350470_c0_g1	0.00	0.00	0.00	0.00	52.07	0.00	0.00	0.00	0.00	0.00
TRINITY_DN350471_c0_g1	0.00	0.00	0.00	2.75	4.57	0.00	0.00	0.00	0.00	0.00
TRINITY_DN350473_c0_g1	0.00	0.00	0.00	9.62	0.00	0.00	0.00	0.00	0.00	0.00
TRINITY_DN350475_c0_g1	1.28	0.00	3.65	1.32	4.52	0.00	0.00	2.43	7.83	0.00
TRINITY_DN350475_c1_g1	0.00	0.00	0.00	0.00	0.00	0.00	0.00	2.13	0.00	0.00
TRINITY_DN350476_c0_g2	0.00	0.00	0.00	5.37	0.00	0.00	0.00	15.88	0.00	0.00
TRINITY_DN350478_c0_g1	0.00	0.00	0.00	0.00	0.00	0.00	0.00	0.00	0.00	0.00
TRINITY_DN350479_c0_g1	0.00	0.00	0.00	0.00	13.15	13.05	0.00	0.00	33.71	0.00
TRINITY_DN35047_c0_g1	0.00	0.00	11.21	0.00	0.00	0.00	12.51	4.26	72.14	0.00
TRINITY_DN35047_c0_g2	0.00	0.00	0.00	25.25	0.00	0.00	0.00	0.00	13.31	0.00
TRINITY_DN35047_c1_g1	0.00	0.00	0.00	0.00	0.00	0.00	0.00	0.00	0.00	0.00
TRINITY_DN350482_c0_g1	0.00	0.00	0.00	0.00	0.00	0.00	0.00	0.00	11.31	0.00
TRINITY_DN350484_c0_g1	0.24	7.02	2.88	12.32	2.62	1.77	1.39	4.06	18.99	0.25
TRINITY_DN350484_c0_g2	0.00	0.00	0.00	0.00	0.00	0.00	0.00	0.00	0.00	0.00
TRINITY_DN350486_c0_g1	1.69	0.00	1.97	1.21	2.01	0.00	0.00	0.00	7.56	1.79
TRINITY_DN350486_c0_g2	0.00	0.00	0.00	11.57	0.00	0.00	0.00	0.00	5.64	0.00
TRINITY_DN350487_c0_g1	0.00	0.00	0.00	0.00	23.24	0.00	0.00	0.00	7.20	0.00
TRINITY_DN350487_c1_g2	0.00	2.73	28.01	0.00	10.35	7.90	0.00	0.00	6.53	0.00
TRINITY_DN350487_c1_g3	0.00	3.88	16.12	5.27	25.31	29.08	7.20	0.00	48.24	1.95
TRINITY_DN350487_c2_g1	0.00	26.01	0.00	0.00	0.00	0.00	0.00	0.00	14.82	0.00
TRINITY_DN350487_c2_g2	0.00	0.00	0.00	0.00	0.00	0.00	0.00	0.00	7.03	0.00
TRINITY_DN350487_c2_g3	0.00	0.00	0.00	0.00	0.00	0.00	0.00	0.00	0.00	0.00
TRINITY_DN350487_c3_g1	0.00	0.00	0.00	2.15	3.55	0.00	0.00	0.00	6.67	0.00
TRINITY_DN350488_c0_g1	0.00	0.00	0.00	5.37	3.84	0.00	0.00	1.16	0.00	0.00
TRINITY_DN35048_c0_g1	0.00	0.00	0.00	1.72	6.18	0.00	0.00	3.47	0.00	0.00
TRINITY_DN350490_c0_g1	0.00	0.00	0.00	0.00	15.27	0.00	0.00	0.00	0.00	0.00
TRINITY_DN350493_c0_g1	0.00	0.00	12.37	0.00	6.18	0.00	0.00	0.00	0.00	0.00
TRINITY_DN350495_c0_g1	0.00	0.00	0.00	2.27	15.03	0.00	0.00	0.00	0.00	0.00
TRINITY_DN350498_c0_g1	0.00	0.00	0.00	0.00	0.00	30.48	0.00	0.00	0.00	0.00
TRINITY_DN350499_c0_g1	0.00	0.00	0.00	10.07	34.41	0.00	0.00	0.00	0.00	0.00
TRINITY_DN350499_c0_g2	0.00	0.00	0.00	0.00	0.00	0.00	0.00	0.00	0.00	0.00
TRINITY_DN35049_c0_g1	0.00	5.46	13.30	5.12	6.65	0.00	5.95	0.00	23.94	0.00
TRINITY_DN35049_c0_g2	0.00	0.00	0.00	12.91	0.00	0.00	0.00	14.37	32.42	0.00
TRINITY_DN3504_c0_g1	0.00	4.04	6.22	27.16	41.72	50.51	0.00	4.42	84.56	0.00
TRINITY_DN3504_c10_g1	0.00	0.00	0.00	0.00	0.00	0.00	0.00	0.00	0.00	0.00
TRINITY_DN3504_c11_g2	0.00	7.12	0.00	0.00	0.00	0.00	0.00	0.00	0.00	0.00
TRINITY_DN3504_c12_g1	0.00	4.16	10.12	9.17	0.00	0.00	0.00	0.00	18.00	0.00
TRINITY_DN3504_c19_g1	0.00	0.00	0.00	2.05	6.79	10.14	0.00	0.00	3.19	0.00
TRINITY_DN3504_c1_g1	0.00	1.94	26.00	15.79	32.84	14.11	4.29	4.27	17.94	2.12
TRINITY_DN3504_c1_g2	0.00	0.00	44.22	0.00	38.74	0.00	0.00	0.00	50.87	4.38
TRINITY_DN3504_c1_g4	0.00	15.69	0.00	2.88	0.69	0.00	0.00	0.00	0.51	0.00
TRINITY_DN3504_c20_g1	0.00	38.39	0.00	18.47	63.02	0.00	13.73	13.92	14.59	0.00
TRINITY_DN3504_c25_g1	0.00	0.00	12.50	954.17	0.00	0.00	22.43	0.00	11.84	0.00
TRINITY_DN3504_c2_g1	5.13	10.03	58.39	78.54	138.57	81.46	23.77	8.80	54.39	9.69
TRINITY_DN3504_c3_g1	0.00	0.00	0.00	3.81	1.59	0.00	0.00	0.00	1.49	0.00
TRINITY_DN3504_c4_g1	0.00	14.83	41.28	6.02	115.29	0.00	0.00	0.00	22.03	20.07
TRINITY_DN3504_c5_g1	0.00	11.59	77.26	166.23	186.78	14.11	14.07	0.00	416.42	32.37
TRINITY_DN3504_c7_g1	0.00	0.00	0.00	0.00	0.00	0.00	0.00	0.00	0.00	0.00
TRINITY_DN3504_c8_g1	1.66	5.13	106.69	13.19	120.64	30.24	27.02	4.60	70.56	2.71
TRINITY_DN350500_c0_g1	0.00	0.00	0.00	0.00	11.32	0.00	0.00	0.00	0.00	9.87
TRINITY_DN350500_c2_g1	0.00	0.00	0.00	0.00	14.21	0.00	0.00	0.00	0.00	0.00
TRINITY_DN350501_c0_g1	0.00	8.49	0.00	0.00	0.00	0.00	0.00	0.00	4.83	0.00
TRINITY_DN350501_c0_g2	0.00	0.00	0.00	0.00	0.00	0.00	0.00	0.00	0.00	0.00
TRINITY_DN350502_c0_g1	0.00	0.00	0.00	16.73	0.00	0.00	0.00	0.00	0.00	0.00
TRINITY_DN35050_c0_g1	0.00	0.00	0.00	0.00	0.00	0.00	0.00	0.00	5.01	0.00
TRINITY_DN35050_c0_g3	17.57	0.00	19.40	0.00	27.05	0.00	0.00	0.00	39.10	0.00
TRINITY_DN350510_c0_g2	0.00	0.00	2.67	1.35	4.12	2.19	0.00	1.24	7.44	0.00
TRINITY_DN350510_c1_g1	0.00	13.96	7.22	8.83	19.55	7.23	2.20	4.37	25.28	0.00
TRINITY_DN350510_c3_g1	0.00	3.94	0.00	0.00	9.59	9.61	0.00	0.00	0.00	0.00
TRINITY_DN350510_c4_g1	0.00	0.00	0.00	0.00	0.00	0.00	0.00	0.00	0.00	0.00
TRINITY_DN350510_c5_g1	0.00	0.00	0.00	0.00	0.00	0.00	0.00	0.00	0.00	0.00
TRINITY_DN350511_c0_g1	0.00	0.00	0.00	0.00	0.00	0.00	0.00	0.00	5.37	0.00
TRINITY_DN350512_c0_g1	0.00	0.00	18.54	0.00	0.00	0.00	0.00	0.00	0.00	0.00
TRINITY_DN350513_c0_g1	0.00	0.00	0.00	4.79	0.00	0.00	0.00	0.00	0.00	0.00
TRINITY_DN350514_c0_g1	0.00	0.00	0.00	4.42	8.44	0.00	0.00	0.00	0.00	0.00
TRINITY_DN350515_c0_g1	0.00	0.00	0.00	0.00	0.00	0.00	0.00	0.00	1.53	0.00
TRINITY_DN350515_c0_g2	0.00	0.00	0.00	0.00	9.66	0.00	0.00	0.00	0.00	0.00
TRINITY_DN350516_c0_g1	0.00	0.00	0.00	9.92	0.00	0.00	0.00	0.00	0.00	0.00
TRINITY_DN350517_c0_g1	0.00	0.00	0.00	0.00	0.00	0.00	0.00	0.00	0.00	0.00
TRINITY_DN350519_c0_g1	0.00	0.00	0.00	0.00	27.67	9.25	0.00	0.00	0.00	0.00
TRINITY_DN35051_c0_g1	0.00	0.00	0.00	2.59	0.00	0.00	3.87	0.00	8.04	0.00
TRINITY_DN35051_c0_g2	0.00	0.00	0.00	0.00	0.00	0.00	0.00	0.00	0.00	0.00
TRINITY_DN35051_c0_g3	0.00	14.62	0.00	0.00	0.00	0.00	0.00	0.00	0.00	0.00
TRINITY_DN35051_c0_g4	0.00	0.00	0.00	0.00	0.00	0.00	0.00	0.00	0.00	0.00
TRINITY_DN350521_c0_g1	0.00	0.00	0.00	0.00	0.00	0.00	0.00	0.00	0.00	0.00
TRINITY_DN350522_c0_g1	0.00	0.00	0.00	0.00	0.00	0.00	0.00	0.00	0.00	0.00
TRINITY_DN350522_c0_g2	0.00	0.00	0.00	9.87	0.00	0.00	0.00	14.57	7.74	0.00
TRINITY_DN350523_c0_g1	0.00	3.42	4.14	0.00	12.51	4.17	0.00	0.00	0.00	0.00
TRINITY_DN350524_c0_g1	0.00	0.00	0.00	0.00	0.00	23.67	0.00	0.00	0.00	0.00
TRINITY_DN350525_c0_g1	0.00	6.66	1.32	0.00	16.74	0.22	2.36	0.00	12.04	0.00
TRINITY_DN350525_c0_g2	0.00	0.00	0.00	0.00	0.00	0.00	0.00	7.06	0.00	0.00
TRINITY_DN350526_c1_g1	0.00	0.00	0.00	0.00	0.00	0.00	0.00	0.00	0.00	0.00
TRINITY_DN350528_c0_g1	0.00	0.00	0.00	0.00	17.81	0.00	0.00	12.18	0.00	0.00
TRINITY_DN350529_c0_g1	0.00	0.00	0.00	7.11	0.00	0.00	0.00	0.00	0.00	0.00
TRINITY_DN35052_c0_g1	0.00	0.00	0.00	6.26	42.52	0.00	0.00	0.00	9.88	0.00
TRINITY_DN35052_c0_g2	0.00	0.00	0.00	0.00	0.00	0.00	0.00	12.92	0.00	0.00
TRINITY_DN35052_c0_g3	0.00	0.00	0.00	0.00	0.00	0.00	0.00	0.00	0.00	0.00
TRINITY_DN35052_c1_g1	0.00	0.00	0.00	0.00	9.34	0.00	0.00	0.00	0.00	0.00
TRINITY_DN35052_c3_g1	0.00	0.00	0.00	0.00	0.00	0.00	0.00	0.00	0.00	0.00
TRINITY_DN35052_c3_g3	0.00	0.00	0.00	0.00	10.97	2.71	2.47	0.00	0.00	0.00
TRINITY_DN350531_c0_g3	0.00	0.00	5.35	0.00	5.36	0.00	0.00	0.00	1.19	0.00
TRINITY_DN350533_c0_g1	0.00	0.00	0.00	0.00	0.00	0.00	0.00	0.00	0.00	0.00
TRINITY_DN350535_c0_g1	0.00	0.00	8.74	0.00	1.12	1.09	0.00	0.00	5.30	0.00
TRINITY_DN350538_c0_g1	0.00	0.00	0.00	0.00	0.00	0.00	0.00	0.00	0.00	0.00
TRINITY_DN350539_c0_g1	0.00	0.00	0.00	0.00	5.96	6.00	10.70	0.00	5.57	0.00
TRINITY_DN35053_c0_g1	0.00	0.00	0.00	0.00	0.00	0.00	0.00	0.00	0.00	0.00
TRINITY_DN35053_c1_g1	0.00	0.00	0.00	10.13	0.00	0.00	0.00	0.00	0.00	0.00
TRINITY_DN350540_c0_g1	0.00	0.00	23.24	0.00	0.00	0.00	0.00	0.00	0.00	0.00
TRINITY_DN350541_c0_g1	0.00	0.00	0.00	0.00	0.00	0.00	0.00	0.00	21.19	0.00
TRINITY_DN350542_c0_g1	0.00	0.00	0.00	7.75	8.58	0.00	0.00	0.00	0.00	0.00
TRINITY_DN350543_c0_g1	0.00	0.00	0.00	3.35	0.00	0.00	0.00	4.90	0.00	0.00
TRINITY_DN350545_c0_g2	0.00	0.00	0.00	0.00	0.00	0.00	0.00	0.00	0.00	0.00
TRINITY_DN350545_c1_g1	6.96	0.00	50.31	7.59	0.00	0.00	0.00	11.31	0.00	0.00
TRINITY_DN350545_c2_g1	0.00	0.00	19.19	0.00	0.00	0.00	0.00	0.00	0.00	0.00
TRINITY_DN350545_c3_g1	0.00	15.22	0.00	0.00	0.00	0.00	16.35	0.00	0.00	0.00
TRINITY_DN350545_c5_g1	0.00	0.00	0.00	26.14	8.83	0.00	0.00	0.00	16.41	0.00
TRINITY_DN350545_c6_g1	0.00	0.00	36.21	0.00	0.00	0.00	0.00	0.00	0.00	0.00
TRINITY_DN350545_c7_g1	0.00	31.01	0.00	0.00	0.00	0.00	0.00	0.00	0.00	0.00
TRINITY_DN350545_c8_g1	0.00	0.00	49.66	0.00	0.00	0.00	0.00	0.00	0.00	0.00
TRINITY_DN350545_c9_g1	0.00	0.00	0.00	0.00	0.00	0.00	0.00	0.00	32.54	0.00
TRINITY_DN350546_c0_g1	0.00	0.00	0.00	0.00	0.00	4.86	0.00	4.26	9.05	0.00
TRINITY_DN350548_c0_g1	0.00	0.00	53.70	0.00	0.00	0.00	0.00	0.00	0.00	0.00
TRINITY_DN35054_c0_g2	0.00	20.83	43.47	13.28	138.33	30.81	0.00	7.58	29.43	3.55
TRINITY_DN350550_c0_g1	0.00	0.00	0.00	0.00	0.00	0.00	0.00	0.00	0.00	0.00
TRINITY_DN350551_c1_g1	0.00	0.00	10.91	0.00	0.00	0.00	0.00	0.00	0.00	0.00
TRINITY_DN350553_c1_g1	0.00	0.00	0.00	0.00	0.00	0.00	0.00	0.00	0.00	0.00
TRINITY_DN350554_c1_g1	0.00	0.00	34.87	0.00	0.00	0.00	0.00	0.00	0.00	0.00
TRINITY_DN350555_c1_g1	0.00	0.00	0.00	0.00	0.00	0.00	0.00	0.00	0.00	0.00
TRINITY_DN350557_c0_g1	0.00	0.00	15.91	0.00	0.00	0.00	0.00	3.54	0.00	0.00
TRINITY_DN350558_c0_g1	0.00	0.00	0.00	0.00	0.00	0.00	0.00	0.00	0.00	0.00
TRINITY_DN350558_c1_g1	0.00	0.00	0.00	0.00	0.00	0.00	0.00	0.00	0.00	0.00
TRINITY_DN35055_c0_g1	0.00	0.00	0.00	10.39	10.01	0.00	0.00	0.00	18.60	0.00
TRINITY_DN35055_c1_g1	0.00	0.00	0.00	0.00	11.48	0.00	0.00	0.00	0.00	9.32
TRINITY_DN350562_c0_g1	0.00	15.61	0.00	11.28	0.00	0.00	0.00	0.00	17.76	0.00
TRINITY_DN350566_c0_g1	0.00	0.00	17.44	0.00	17.93	0.00	0.00	0.00	16.56	0.00
TRINITY_DN350567_c0_g1	0.00	0.00	0.00	8.03	0.00	0.00	0.00	0.00	0.00	0.00
TRINITY_DN350567_c1_g1	0.00	0.00	0.00	0.00	15.75	0.00	0.00	0.00	0.00	0.00
TRINITY_DN350569_c0_g1	0.00	0.00	0.00	1.71	2.83	5.61	5.10	0.00	5.32	2.51
TRINITY_DN35056_c0_g1	0.00	0.00	7.84	8.35	0.00	0.00	4.24	0.00	8.81	4.18
TRINITY_DN35056_c0_g2	0.00	0.00	9.33	5.58	0.00	0.00	0.00	0.00	8.78	0.00
TRINITY_DN350570_c0_g1	0.00	0.00	0.00	0.00	0.00	0.00	0.00	4.53	0.00	0.00
TRINITY_DN350571_c0_g1	0.00	0.00	0.00	25.25	0.00	0.00	0.00	0.00	0.00	0.00
TRINITY_DN35057_c0_g1	0.00	1.00	6.12	8.20	0.00	5.92	0.00	0.00	0.00	0.00
TRINITY_DN35057_c0_g2	0.00	11.99	41.70	3.41	2.63	1.68	0.00	10.65	0.00	0.00
TRINITY_DN35057_c0_g5	0.00	0.00	0.00	2.06	0.00	0.00	0.00	0.00	0.00	0.00
TRINITY_DN35057_c0_g7	0.00	0.00	0.00	0.00	55.21	0.00	0.00	0.00	0.00	0.00
TRINITY_DN35057_c0_g8	0.00	27.14	0.00	0.00	0.00	33.10	0.00	0.00	0.00	0.00
TRINITY_DN35057_c3_g1	0.00	0.00	0.00	0.00	0.00	8.91	0.00	0.00	16.51	0.00
TRINITY_DN35057_c4_g1	0.00	0.00	0.00	0.00	0.00	0.00	0.00	0.00	23.92	0.00
TRINITY_DN350581_c0_g1	0.00	0.00	0.00	0.00	18.37	3.66	3.31	0.00	13.77	0.00
TRINITY_DN350583_c0_g1	0.00	0.00	9.93	0.00	0.00	0.00	0.00	0.00	0.00	0.00
TRINITY_DN350584_c0_g1	0.00	0.00	26.75	0.00	0.00	0.00	0.00	0.00	0.00	0.00
TRINITY_DN350585_c0_g1	0.00	0.00	13.84	0.00	0.00	0.00	0.00	0.00	0.00	0.00
TRINITY_DN350586_c1_g1	0.00	32.53	0.00	0.00	13.32	0.00	23.29	0.00	12.36	0.00
TRINITY_DN350588_c0_g1	0.00	0.00	0.00	0.00	0.00	0.00	0.00	0.00	0.00	0.00
TRINITY_DN350589_c0_g1	0.00	0.00	0.00	5.93	12.31	0.00	2.21	0.00	0.00	0.00
TRINITY_DN35058_c0_g2	0.00	0.00	0.00	26.96	28.83	0.00	0.00	0.00	25.06	0.00
TRINITY_DN35058_c1_g1	0.00	0.00	0.00	0.00	0.00	0.00	0.00	3.05	0.00	0.00
TRINITY_DN35058_c3_g1	0.00	0.00	0.00	0.00	0.00	12.80	0.00	0.00	0.00	0.00
TRINITY_DN35058_c4_g1	0.00	0.00	0.00	0.00	0.00	0.00	0.00	0.00	0.00	0.00
TRINITY_DN350591_c0_g1	0.00	10.91	0.00	0.00	0.00	0.00	0.00	0.00	0.00	0.00
TRINITY_DN350592_c0_g1	0.00	0.00	0.00	0.00	0.00	0.00	0.00	0.00	0.00	0.00
TRINITY_DN350594_c0_g1	0.00	0.00	8.84	0.00	17.82	0.00	0.00	0.00	8.30	0.00
TRINITY_DN350597_c0_g1	0.00	4.78	0.00	0.00	7.48	0.00	0.00	5.12	10.86	0.00
TRINITY_DN350597_c1_g1	0.00	0.00	0.00	0.00	0.00	0.00	0.00	6.46	6.87	0.00
TRINITY_DN350597_c1_g2	0.00	0.00	3.32	0.00	0.00	0.00	0.00	2.98	3.15	0.00
TRINITY_DN350597_c2_g1	0.00	0.00	0.00	3.06	0.00	0.00	0.00	0.00	0.00	0.00
TRINITY_DN350597_c2_g2	0.00	0.00	0.00	0.00	0.00	0.00	0.00	0.00	0.00	0.00
TRINITY_DN350597_c4_g1	0.00	0.00	0.00	0.00	29.36	7.40	0.00	0.00	0.00	0.00
TRINITY_DN350597_c5_g1	0.00	0.00	0.00	0.00	0.00	0.00	0.00	0.00	8.69	0.00
TRINITY_DN350598_c0_g1	0.00	0.00	0.00	0.00	3.36	0.00	0.00	0.00	3.99	0.00
TRINITY_DN350598_c0_g2	0.00	7.42	0.00	0.00	9.07	0.00	0.00	0.00	8.43	0.00
TRINITY_DN350598_c0_g3	0.00	0.00	0.00	0.00	0.00	0.00	0.00	0.00	0.00	0.00
TRINITY_DN350598_c2_g1	0.00	0.00	0.00	0.00	0.00	0.00	0.00	0.00	0.00	0.00
TRINITY_DN350598_c3_g1	0.00	0.00	8.57	0.00	0.00	17.00	5.33	1.71	3.93	0.00
TRINITY_DN35059_c0_g1	0.00	0.00	0.00	0.00	0.00	0.00	0.00	0.00	0.00	0.00
TRINITY_DN3505_c0_g1	4.46	57.51	114.94	69.03	192.83	94.47	25.29	31.43	225.28	9.90
TRINITY_DN3505_c0_g2	0.00	0.00	7.12	0.55	13.76	0.89	0.00	0.84	2.60	0.00
TRINITY_DN3505_c0_g3	0.00	4.82	0.00	0.00	0.00	0.00	0.00	0.00	0.00	0.00
TRINITY_DN3505_c1_g1	5.31	75.35	209.14	172.44	285.15	163.81	83.23	56.99	456.28	19.14
TRINITY_DN3505_c2_g1	0.00	0.00	0.00	0.00	0.00	8.57	5.83	0.00	28.11	0.00
TRINITY_DN3505_c3_g1	0.00	0.00	0.00	28.65	0.00	0.00	0.00	0.00	0.00	0.00
TRINITY_DN3505_c4_g1	0.00	0.00	0.00	0.00	0.00	0.00	0.00	8.79	27.89	0.00
TRINITY_DN3505_c5_g2	0.00	0.00	0.00	0.00	0.00	9.60	0.00	0.00	17.86	0.00
TRINITY_DN3505_c6_g1	0.00	0.00	0.00	21.17	0.00	0.00	31.43	0.00	0.00	0.00
TRINITY_DN350601_c1_g1	0.00	0.00	0.00	0.00	0.00	0.00	0.00	0.00	0.00	0.00
TRINITY_DN350602_c0_g1	0.00	0.00	0.00	9.01	0.00	0.00	0.00	7.59	45.58	0.00
TRINITY_DN350603_c0_g1	0.00	0.00	4.93	0.00	0.00	0.00	0.00	0.00	0.00	0.00
TRINITY_DN350604_c0_g1	0.00	14.29	0.00	0.00	0.00	0.00	0.00	0.00	8.12	0.00
TRINITY_DN350605_c0_g1	0.00	0.00	34.49	0.00	0.00	0.00	0.00	0.00	0.00	0.00
TRINITY_DN350607_c0_g1	0.00	0.00	0.00	13.58	0.00	0.00	0.00	0.00	5.26	0.00
TRINITY_DN350608_c0_g1	0.00	0.00	0.00	0.00	8.08	8.14	0.00	0.00	30.02	0.00
TRINITY_DN350608_c2_g1	0.00	0.00	0.00	0.00	0.00	0.00	0.00	0.00	0.00	0.00
TRINITY_DN350608_c5_g1	0.00	0.00	0.00	0.00	0.00	0.00	0.00	0.00	0.00	0.00
TRINITY_DN350609_c0_g1	0.00	0.00	0.00	0.00	0.00	15.80	0.00	0.00	0.00	0.00
TRINITY_DN350609_c0_g3	0.00	0.00	0.00	1.94	1.54	0.00	0.00	1.39	1.61	0.00
TRINITY_DN350609_c0_g4	0.00	0.00	0.00	0.00	0.00	0.00	0.00	0.00	0.00	0.00
TRINITY_DN350609_c1_g1	0.00	4.74	0.00	0.00	34.61	0.00	0.00	0.00	16.17	0.00
TRINITY_DN350609_c1_g2	0.00	0.00	0.00	0.00	0.00	0.00	0.00	0.00	0.00	0.00
TRINITY_DN350609_c1_g3	0.00	0.00	1.82	0.00	5.59	0.00	1.67	0.00	5.26	0.00
TRINITY_DN350609_c3_g1	0.00	0.00	8.75	5.30	0.00	0.00	0.00	2.27	4.11	0.00
TRINITY_DN350609_c5_g1	0.00	0.00	0.00	0.00	22.93	0.00	0.00	7.80	0.00	0.00
TRINITY_DN350609_c6_g1	0.00	0.00	0.00	0.00	0.00	0.00	0.00	0.00	15.53	0.00
TRINITY_DN35060_c1_g1	14.79	0.00	0.00	9.98	87.80	79.53	14.75	14.99	57.15	0.00
TRINITY_DN350611_c0_g1	0.00	0.00	10.54	6.42	56.69	0.00	6.39	22.00	73.14	6.28
TRINITY_DN350612_c0_g1	0.00	6.74	5.69	3.15	29.30	0.00	6.87	0.00	13.22	0.00
TRINITY_DN350612_c0_g2	0.00	5.84	0.00	16.27	0.00	0.00	8.75	0.00	9.14	20.24
TRINITY_DN350613_c0_g1	0.00	0.00	0.00	10.48	17.93	0.00	0.00	0.00	16.56	0.00
TRINITY_DN350614_c0_g1	0.00	19.37	0.00	0.00	0.00	0.00	0.00	0.00	0.00	0.00
TRINITY_DN350615_c0_g1	0.00	0.00	0.00	1.18	3.94	0.00	1.88	3.77	0.00	0.00
TRINITY_DN350615_c1_g1	0.00	0.00	0.00	0.00	0.00	0.00	0.00	0.00	35.32	0.00
TRINITY_DN350619_c0_g1	0.00	0.00	0.00	0.00	8.08	8.09	0.00	0.00	37.48	0.00
TRINITY_DN350621_c0_g1	0.00	0.00	0.00	0.00	6.54	0.00	0.00	0.00	0.00	0.00
TRINITY_DN350621_c1_g1	0.00	0.00	3.28	0.00	0.00	0.00	2.99	0.00	0.00	0.00
TRINITY_DN350621_c2_g1	0.00	0.00	13.96	0.00	28.60	0.00	0.00	0.00	0.00	12.46
TRINITY_DN350621_c3_g1	0.00	0.00	0.00	9.23	0.00	0.00	0.00	0.00	0.00	0.00
TRINITY_DN350622_c0_g2	0.00	0.00	11.97	0.00	5.98	0.00	0.00	0.00	0.00	0.00
TRINITY_DN350624_c0_g2	0.00	0.00	0.00	4.81	3.98	0.00	0.00	0.00	0.00	0.00
TRINITY_DN350624_c0_g3	0.00	0.00	0.00	0.00	0.00	0.00	0.00	0.00	37.69	0.00
TRINITY_DN350625_c0_g1	0.00	0.00	0.00	2.47	24.71	0.00	3.68	0.00	19.13	7.24
TRINITY_DN350626_c0_g1	0.00	0.00	0.00	0.00	0.00	0.00	0.00	0.00	66.03	0.00
TRINITY_DN350627_c0_g1	0.00	5.60	6.82	0.00	0.00	0.00	0.00	0.00	0.00	0.00
TRINITY_DN350629_c0_g1	0.00	0.00	0.00	0.00	0.00	0.00	0.00	0.00	0.00	0.00
TRINITY_DN35062_c0_g3	0.00	0.00	0.00	0.00	0.00	0.00	0.00	0.00	0.00	0.00
TRINITY_DN35062_c0_g4	0.00	3.47	0.00	1.34	0.00	3.21	0.00	0.00	2.89	0.94
TRINITY_DN35062_c0_g5	0.00	0.00	0.00	0.00	0.00	0.00	0.00	0.00	0.00	0.00
TRINITY_DN35062_c1_g1	4.49	4.42	5.37	8.99	0.00	5.41	4.84	4.73	19.10	0.00
TRINITY_DN35062_c1_g2	0.00	0.00	15.58	4.79	12.76	0.00	0.00	5.77	98.67	0.00
TRINITY_DN35062_c1_g3	0.00	0.00	0.00	10.36	0.00	0.00	0.00	7.64	8.12	0.00
TRINITY_DN35062_c1_g5	0.00	0.00	0.00	0.00	0.00	0.00	0.00	0.00	2.74	16.40
TRINITY_DN35062_c3_g1	0.00	0.00	0.00	0.00	0.00	0.00	0.00	0.00	0.00	0.00
TRINITY_DN35062_c6_g1	0.00	0.20	0.00	0.00	0.00	0.00	0.00	0.00	0.00	0.00
TRINITY_DN350633_c0_g1	0.00	10.67	14.26	0.00	0.00	0.00	0.00	0.00	10.54	0.00
TRINITY_DN350633_c0_g2	0.00	0.00	0.00	0.00	0.00	0.00	0.00	0.00	0.00	0.00
TRINITY_DN350633_c0_g3	0.00	0.00	0.00	0.00	0.00	0.00	0.00	14.59	0.00	0.00
TRINITY_DN350633_c1_g1	0.00	0.00	0.00	0.00	13.50	13.45	11.83	0.00	12.54	0.00
TRINITY_DN350633_c3_g1	0.00	0.00	0.00	0.00	0.00	48.79	0.00	0.00	0.00	0.00
TRINITY_DN350635_c0_g1	1.07	3.09	2.47	2.28	11.48	0.00	0.00	1.15	1.20	0.00
TRINITY_DN350635_c0_g2	0.00	0.00	0.00	7.42	0.00	0.00	0.00	0.00	0.00	0.00
TRINITY_DN350635_c1_g1	0.00	0.00	0.00	0.00	0.00	0.00	0.00	0.00	11.81	0.00
TRINITY_DN350635_c2_g1	0.00	0.00	6.89	4.13	0.00	0.00	0.00	0.00	0.00	0.00
TRINITY_DN350635_c3_g1	0.00	0.00	0.00	0.00	0.00	0.00	0.00	0.00	0.00	0.00
TRINITY_DN350636_c0_g1	0.00	0.00	0.00	0.00	0.00	0.00	0.00	0.00	0.00	0.00
TRINITY_DN350637_c0_g1	0.00	0.00	0.00	20.13	0.00	0.00	0.00	0.00	0.00	0.00
TRINITY_DN350637_c1_g1	14.15	0.00	0.00	0.00	0.00	0.00	0.00	0.00	0.00	0.00
TRINITY_DN350638_c0_g1	0.00	0.00	0.00	0.00	0.00	18.36	0.00	0.00	34.32	0.00
TRINITY_DN350638_c0_g2	0.00	0.00	11.35	0.00	0.00	0.00	0.00	0.00	0.00	0.00
TRINITY_DN350638_c1_g1	0.00	0.00	0.00	14.97	0.00	0.00	0.00	0.00	0.00	0.00
TRINITY_DN350638_c6_g1	0.00	0.00	0.00	0.00	0.00	37.08	0.00	0.00	0.00	0.00
TRINITY_DN350639_c0_g1	0.00	0.00	0.00	9.72	0.00	25.68	27.69	0.00	0.00	0.00
TRINITY_DN35063_c0_g1	0.00	0.00	0.00	0.00	27.60	0.00	0.00	0.00	38.43	0.00
TRINITY_DN350640_c0_g1	0.00	0.00	0.00	0.00	0.00	0.00	0.00	0.00	0.00	0.00
TRINITY_DN350640_c1_g1	0.00	0.00	0.00	0.00	84.50	0.00	0.00	0.00	0.00	0.00
TRINITY_DN350641_c0_g1	0.00	0.00	55.11	0.00	0.00	0.00	0.00	16.75	104.99	0.00
TRINITY_DN350642_c1_g1	0.00	0.00	16.25	29.39	0.00	0.00	0.00	0.00	0.00	0.00
TRINITY_DN350642_c2_g1	0.00	0.00	0.00	17.21	0.00	0.00	0.00	0.00	0.00	0.00
TRINITY_DN350642_c3_g1	0.00	0.00	0.00	0.00	0.00	0.00	0.00	0.00	0.00	0.00
TRINITY_DN350643_c0_g1	0.00	0.00	0.00	0.00	0.00	0.00	13.83	0.00	0.00	0.00
TRINITY_DN350643_c0_g2	0.00	0.00	0.00	0.00	0.00	0.00	0.00	0.00	0.00	0.00
TRINITY_DN350643_c1_g1	0.00	0.00	0.00	0.00	0.00	0.00	0.00	0.00	0.00	0.00
TRINITY_DN350644_c0_g1	0.00	10.70	0.00	3.91	0.00	0.00	0.00	0.00	12.17	5.77
TRINITY_DN35064_c0_g2	0.00	23.48	19.57	21.47	57.31	21.71	6.74	8.88	105.25	7.40
TRINITY_DN35064_c0_g3	0.00	0.00	0.00	0.00	0.00	0.00	0.00	0.00	0.00	0.00
TRINITY_DN35064_c0_g4	0.00	0.00	0.00	0.00	16.62	0.00	0.00	0.00	15.29	0.00
TRINITY_DN35064_c2_g3	14.79	0.00	0.00	0.00	0.00	0.00	0.00	0.00	0.00	0.00
TRINITY_DN35064_c4_g1	0.00	0.00	0.00	0.00	0.00	0.00	0.00	0.00	52.50	0.00
TRINITY_DN350650_c0_g1	0.00	15.88	0.00	11.57	0.00	0.00	0.00	0.00	0.00	0.00
TRINITY_DN350651_c0_g1	0.00	0.00	0.00	0.00	0.00	0.00	0.00	0.00	0.00	0.00
TRINITY_DN350654_c0_g1	0.00	0.00	0.00	5.46	0.00	9.34	0.00	0.00	0.00	4.01
TRINITY_DN350654_c0_g2	0.00	0.00	0.00	0.00	0.00	1.99	0.00	0.00	0.00	0.00
TRINITY_DN350654_c1_g1	0.00	0.00	0.00	0.00	0.00	0.00	0.00	0.00	0.00	0.00
TRINITY_DN350655_c0_g1	0.00	0.00	20.20	2.45	4.07	0.00	0.00	0.00	7.61	0.00
TRINITY_DN350657_c0_g1	0.00	0.00	0.00	1.69	8.35	0.00	2.51	2.48	10.46	0.00
TRINITY_DN350658_c0_g1	0.00	0.00	0.00	6.00	20.37	0.00	0.00	0.00	9.46	0.00
TRINITY_DN350661_c0_g2	0.00	0.00	0.00	0.00	0.00	0.00	0.00	0.00	0.00	0.00
TRINITY_DN350661_c0_g3	0.00	0.00	0.00	0.00	0.00	0.00	0.00	0.00	0.00	0.00
TRINITY_DN350661_c1_g1	0.00	0.00	0.00	0.00	0.00	0.00	0.00	0.00	0.00	0.00
TRINITY_DN350666_c0_g1	0.00	0.00	0.00	0.00	0.00	0.00	0.00	0.00	10.31	0.00
TRINITY_DN350669_c0_g1	0.00	0.00	0.00	0.00	0.00	0.00	0.00	9.67	18.60	0.00
TRINITY_DN35066_c0_g1	0.00	0.00	0.00	0.00	29.57	0.00	0.00	0.00	0.00	0.00
TRINITY_DN35066_c1_g1	0.00	0.00	0.00	0.00	0.00	0.00	0.00	0.00	6.50	0.00
TRINITY_DN350670_c0_g1	0.00	0.00	0.00	0.00	0.00	0.00	0.00	0.00	0.00	0.00
TRINITY_DN350670_c1_g1	0.00	0.00	0.00	0.00	0.00	0.00	0.00	0.00	28.51	0.00
TRINITY_DN350671_c0_g1	0.00	0.00	0.00	1.99	9.88	3.28	2.97	0.00	3.09	0.00
TRINITY_DN350671_c10_g1	0.00	0.00	0.00	0.00	0.00	0.00	0.00	0.00	0.00	0.00
TRINITY_DN350671_c11_g1	0.00	0.00	0.00	34.35	58.91	0.00	0.00	17.45	0.00	0.00
TRINITY_DN350671_c1_g1	0.00	6.84	0.00	2.51	0.00	0.00	0.00	0.00	0.00	0.00
TRINITY_DN350671_c4_g1	0.00	0.00	0.00	0.00	0.00	0.00	0.00	0.00	0.00	0.00
TRINITY_DN350671_c5_g1	0.00	0.00	6.89	0.00	27.59	0.00	0.00	0.00	0.00	0.00
TRINITY_DN350671_c6_g1	0.00	0.00	0.00	0.00	0.00	0.00	0.00	0.00	0.00	0.00
TRINITY_DN350671_c7_g1	0.00	0.00	6.21	3.73	12.41	6.26	0.00	0.00	0.00	0.00
TRINITY_DN350671_c9_g1	0.00	0.00	0.00	3.33	0.00	0.00	0.00	0.00	0.00	0.00
TRINITY_DN350672_c0_g1	0.00	0.00	23.99	0.00	12.24	0.00	0.00	0.00	0.00	0.00
TRINITY_DN350672_c1_g1	0.00	0.00	0.00	0.00	0.00	0.00	0.00	0.00	0.00	0.00
TRINITY_DN350673_c0_g1	0.00	9.95	23.83	7.29	6.26	1.23	2.26	3.27	16.99	0.00
TRINITY_DN350674_c0_g1	0.00	8.47	0.00	0.00	20.74	0.00	9.15	0.00	13.89	0.00
TRINITY_DN350674_c0_g2	0.00	0.00	0.00	5.15	0.00	0.00	0.00	0.00	0.00	0.00
TRINITY_DN350675_c0_g1	0.00	0.00	1.68	4.13	18.13	0.00	0.00	0.79	0.87	0.00
TRINITY_DN350676_c0_g1	0.00	0.00	34.87	0.00	0.00	0.00	0.00	0.00	0.00	0.00
TRINITY_DN350676_c0_g2	0.00	0.00	0.00	0.00	0.00	27.10	0.00	0.00	0.00	0.00
TRINITY_DN350678_c0_g1	0.00	0.00	0.00	1.49	10.87	0.00	0.00	0.00	11.00	2.24
TRINITY_DN350679_c0_g1	0.00	0.00	0.00	0.00	0.00	1.26	0.00	0.00	0.00	0.00
TRINITY_DN350679_c0_g2	0.00	0.00	0.00	0.00	0.00	0.00	0.00	0.00	0.00	0.00
TRINITY_DN350679_c0_g5	0.00	0.00	0.00	0.00	0.00	0.00	0.00	0.00	0.00	0.00
TRINITY_DN350679_c1_g1	0.00	0.00	8.74	0.00	0.00	0.00	2.66	0.02	0.02	0.00
TRINITY_DN350679_c1_g2	0.00	0.00	0.00	0.00	0.00	0.00	0.00	0.00	0.00	0.00
TRINITY_DN350679_c2_g1	0.00	7.41	0.00	0.00	6.04	0.00	0.00	0.00	2.83	0.00
TRINITY_DN350679_c3_g1	0.00	0.00	0.00	2.41	2.01	0.00	0.00	0.00	0.00	0.00
TRINITY_DN35067_c0_g1	0.00	0.00	0.00	0.00	14.78	0.00	0.00	0.00	0.00	0.00
TRINITY_DN35067_c1_g1	0.00	0.00	0.00	0.00	0.00	0.00	0.00	0.00	0.00	0.00
TRINITY_DN350680_c1_g1	0.00	0.00	0.00	0.00	0.00	0.00	0.00	0.00	0.00	0.00
TRINITY_DN350680_c2_g1	0.00	0.00	0.00	11.08	0.00	9.39	0.00	0.00	0.00	0.00
TRINITY_DN350683_c0_g2	0.00	8.58	0.00	0.00	0.00	0.00	0.00	0.00	0.00	0.00
TRINITY_DN350684_c0_g1	0.00	0.00	0.00	0.00	0.00	0.00	0.00	0.00	4.48	0.00
TRINITY_DN350687_c0_g1	0.00	0.00	0.00	0.00	0.00	0.00	0.00	0.00	8.16	0.00
TRINITY_DN350688_c0_g1	0.00	0.00	0.00	0.00	55.63	0.00	0.00	0.00	0.00	0.00
TRINITY_DN350688_c0_g2	0.00	0.00	0.00	0.00	0.00	0.00	0.00	0.00	0.00	0.00
TRINITY_DN350689_c0_g1	0.00	9.21	23.54	12.66	18.12	7.24	4.36	2.97	24.47	0.00
TRINITY_DN35068_c0_g1	0.00	0.00	8.99	5.37	18.73	0.00	0.00	7.94	0.00	0.00
TRINITY_DN35068_c1_g1	0.00	0.00	0.00	0.00	0.00	18.19	0.00	0.00	0.00	0.00
TRINITY_DN35068_c2_g1	0.00	0.00	0.00	16.14	0.00	0.00	0.00	0.00	26.94	0.00
TRINITY_DN350692_c0_g1	0.00	0.00	0.00	5.10	0.00	0.00	0.00	0.00	3.96	0.00
TRINITY_DN350694_c1_g1	0.00	0.00	0.00	0.00	0.00	0.00	0.00	0.00	0.00	0.00
TRINITY_DN350695_c0_g1	0.00	0.00	0.00	0.00	0.00	0.00	0.00	0.00	0.00	0.00
TRINITY_DN350697_c0_g1	0.00	0.00	0.00	0.00	0.00	0.00	0.00	0.00	0.00	0.00
TRINITY_DN350697_c0_g2	0.00	0.00	0.00	10.30	0.00	0.00	0.00	0.00	8.07	0.00
TRINITY_DN350697_c0_g3	0.00	0.00	0.00	2.47	0.00	0.00	0.00	0.00	0.00	0.00
TRINITY_DN350697_c0_g4	0.00	0.00	7.34	0.00	7.38	0.00	6.56	6.46	6.87	0.00
TRINITY_DN350697_c0_g6	0.00	13.12	0.00	0.00	0.00	0.00	0.00	0.00	0.00	0.00
TRINITY_DN350697_c2_g1	0.00	0.00	0.00	0.14	0.00	0.00	8.39	0.00	0.00	0.00
TRINITY_DN350698_c1_g1	0.00	0.00	0.00	0.00	0.00	18.19	15.97	0.00	0.00	0.00
TRINITY_DN35069_c0_g2	0.00	0.00	0.00	0.00	0.00	0.00	0.00	0.00	0.00	0.00
TRINITY_DN35069_c1_g1	0.00	0.00	0.00	0.00	0.00	0.00	0.00	0.00	0.00	0.00
TRINITY_DN35069_c1_g2	0.00	0.00	0.00	0.00	0.00	0.00	0.00	0.00	3.82	0.00
TRINITY_DN35069_c3_g1	0.00	0.00	0.00	0.00	0.00	0.00	26.61	0.00	9.35	0.00
TRINITY_DN3506_c0_g1	0.00	0.00	1.39	0.96	7.11	0.00	2.55	0.00	4.02	0.00
TRINITY_DN3506_c0_g2	0.00	0.00	0.00	0.00	0.00	0.00	0.00	0.00	0.00	0.00
TRINITY_DN3506_c0_g3	0.00	0.00	0.00	6.40	0.00	0.00	0.00	0.00	0.00	0.00
TRINITY_DN3506_c0_g4	0.00	0.00	0.00	0.00	9.56	0.00	0.00	0.00	4.46	0.00
TRINITY_DN3506_c0_g5	0.00	6.10	0.00	0.00	36.02	0.00	0.00	0.00	0.55	0.50
TRINITY_DN3506_c1_g1	0.00	0.00	57.65	17.38	29.57	0.00	0.00	0.00	27.41	0.00
TRINITY_DN3506_c1_g2	0.00	0.00	0.00	0.00	0.00	0.00	0.00	0.00	0.00	0.00
TRINITY_DN3506_c1_g3	0.00	0.00	0.00	0.00	0.00	0.00	0.00	0.00	0.00	0.00
TRINITY_DN3506_c2_g1	0.00	0.00	0.00	0.00	0.00	13.13	0.00	0.00	0.00	0.00
TRINITY_DN3506_c2_g2	0.00	0.00	0.00	0.00	0.00	0.00	4.77	0.00	4.96	0.00
TRINITY_DN3506_c2_g3	0.00	2.08	3.85	0.00	2.54	2.02	0.00	0.00	2.39	0.00
TRINITY_DN3506_c2_g7	0.00	0.00	0.00	0.00	0.00	1.79	0.00	0.00	1.72	0.00
TRINITY_DN3506_c3_g1	0.00	15.16	11.72	3.95	7.88	3.93	0.00	0.00	18.41	0.00
TRINITY_DN3506_c4_g1	0.00	0.00	0.00	0.00	0.00	0.00	0.00	0.00	0.00	0.00
TRINITY_DN3506_c6_g1	0.00	0.00	0.00	0.00	0.00	0.00	0.00	0.00	0.00	0.00
TRINITY_DN350702_c0_g1	0.00	0.00	0.91	5.64	0.00	0.00	0.00	0.00	1.78	0.00
TRINITY_DN350702_c4_g1	0.00	3.02	0.00	2.78	3.71	9.09	1.66	1.67	29.52	0.00
TRINITY_DN350702_c5_g1	0.00	0.00	0.00	0.00	0.00	0.00	0.00	11.08	0.00	0.00
TRINITY_DN350702_c6_g1	0.00	5.53	6.73	0.00	0.00	13.61	6.03	0.00	6.30	0.00
TRINITY_DN350703_c0_g1	0.00	0.00	0.00	0.00	0.00	0.00	0.00	0.00	0.00	0.00
TRINITY_DN350703_c1_g1	0.00	0.00	0.00	0.00	0.00	0.00	0.00	0.00	0.00	0.00
TRINITY_DN350703_c2_g1	0.00	0.00	0.00	3.57	0.00	0.00	0.00	0.00	0.00	0.00
TRINITY_DN350703_c3_g1	0.00	3.54	8.58	0.00	0.00	12.95	0.00	0.00	8.07	0.00
TRINITY_DN350703_c4_g1	0.00	0.00	0.00	10.74	0.00	0.00	0.00	0.00	0.00	0.00
TRINITY_DN350703_c5_g1	0.00	0.00	0.00	0.00	0.00	0.00	0.00	0.00	35.32	0.00
TRINITY_DN350703_c7_g1	0.00	0.00	0.00	0.00	0.00	0.00	0.00	0.00	0.00	0.00
TRINITY_DN350703_c8_g1	0.00	0.00	0.00	0.00	0.00	0.00	0.00	0.00	0.00	0.00
TRINITY_DN350704_c0_g1	0.00	0.00	0.00	0.00	0.00	0.00	13.17	0.00	28.02	0.00
TRINITY_DN350707_c0_g1	0.00	0.00	0.00	0.00	0.00	0.00	16.35	0.00	17.50	0.00
TRINITY_DN350709_c0_g1	0.00	0.00	0.00	0.00	0.00	0.00	0.00	0.00	0.00	0.00
TRINITY_DN35070_c0_g1	0.00	0.00	0.00	0.00	0.00	0.00	0.00	0.00	13.22	0.00
TRINITY_DN350711_c0_g1	0.00	10.91	13.10	24.75	26.80	0.00	0.00	0.00	0.00	0.00
TRINITY_DN350714_c0_g1	0.00	0.00	0.00	0.00	0.00	12.57	7.55	0.00	3.92	0.00
TRINITY_DN350716_c0_g1	0.00	0.00	0.00	0.00	0.00	18.00	0.00	0.00	0.00	0.00
TRINITY_DN350718_c0_g1	0.00	0.00	5.56	0.00	27.21	0.00	0.00	0.00	0.00	0.00
TRINITY_DN350719_c0_g1	0.00	0.00	0.00	0.00	0.00	0.00	0.00	0.00	0.00	0.00
TRINITY_DN350719_c2_g1	0.00	0.00	0.00	0.00	0.00	14.45	0.00	0.00	0.00	0.00
TRINITY_DN35071_c0_g1	0.00	8.47	0.00	12.22	31.11	10.37	0.00	9.11	0.00	0.00
TRINITY_DN350720_c3_g1	0.00	0.00	0.00	0.00	0.00	0.00	0.00	0.00	16.27	0.00
TRINITY_DN350721_c0_g1	0.00	0.00	0.00	0.00	23.16	0.00	0.00	5.10	0.00	0.00
TRINITY_DN350722_c0_g1	0.00	0.00	0.00	0.00	0.00	0.00	0.00	0.00	0.00	0.00
TRINITY_DN350724_c0_g2	0.00	0.00	0.00	0.00	0.00	0.00	0.00	0.00	0.00	0.00
TRINITY_DN350724_c2_g1	0.00	0.00	0.00	20.96	0.00	0.00	0.00	0.00	16.56	0.00
TRINITY_DN350725_c0_g1	0.00	0.00	0.00	0.00	0.00	0.00	0.00	0.00	0.00	0.00
TRINITY_DN350726_c0_g1	0.00	0.00	17.14	0.00	0.00	0.00	3.12	0.00	0.00	0.00
TRINITY_DN350726_c1_g1	0.00	0.00	0.00	10.46	0.00	0.00	0.00	0.00	33.07	0.00
TRINITY_DN350727_c0_g2	0.00	0.00	0.00	0.00	3.57	0.00	0.00	0.00	0.00	0.00
TRINITY_DN350727_c0_g3	0.00	0.00	6.29	0.77	5.16	0.00	0.00	0.00	0.00	0.00
TRINITY_DN350727_c0_g4	0.00	0.00	0.00	0.00	10.43	0.00	0.00	9.17	19.40	0.00
TRINITY_DN350727_c0_g5	0.00	0.00	0.00	0.00	0.00	0.00	0.00	0.00	2.75	0.00
TRINITY_DN350727_c1_g1	0.00	0.00	0.00	0.00	0.00	0.00	0.00	0.00	0.00	0.00
TRINITY_DN350727_c2_g1	0.00	0.00	0.00	0.00	0.00	0.00	0.00	0.00	31.67	0.00
TRINITY_DN350727_c3_g1	0.00	0.00	0.00	0.00	0.00	0.00	0.00	0.00	0.00	0.00
TRINITY_DN35072_c0_g1	7.47	13.68	17.60	16.08	43.72	26.72	7.85	0.00	42.90	0.00
TRINITY_DN35072_c0_g2	0.00	3.92	14.28	14.22	24.24	0.00	4.30	0.00	28.70	0.00
TRINITY_DN35072_c1_g1	0.00	0.00	0.00	0.00	0.00	0.00	0.00	0.00	0.00	0.00
TRINITY_DN350730_c0_g1	0.00	0.00	0.00	0.00	0.00	0.00	0.00	0.00	1.37	0.00
TRINITY_DN350733_c0_g1	0.00	0.00	0.00	20.78	0.00	0.00	0.00	0.00	0.00	0.00
TRINITY_DN350736_c0_g1	0.00	14.63	23.74	17.85	41.53	29.89	1.75	10.45	61.00	15.82
TRINITY_DN350736_c0_g2	2.11	0.00	7.45	0.00	0.00	0.00	0.00	0.00	0.00	0.00
TRINITY_DN350737_c0_g1	0.00	0.00	0.00	5.76	0.00	0.00	0.00	0.00	9.08	0.00
TRINITY_DN350738_c0_g1	0.00	3.39	0.00	4.98	12.42	0.00	7.43	14.59	46.38	0.00
TRINITY_DN35073_c0_g1	0.00	11.97	0.00	0.00	0.00	0.00	0.00	4.28	22.72	0.00
TRINITY_DN35073_c0_g2	0.00	5.32	12.27	12.84	0.00	6.53	0.00	0.00	19.82	0.00
TRINITY_DN35073_c0_g3	0.00	0.00	4.38	0.00	8.79	0.00	0.00	0.00	0.00	0.00
TRINITY_DN35073_c0_g4	0.00	0.00	0.00	0.00	0.00	0.00	0.00	0.00	0.00	0.00
TRINITY_DN350740_c0_g1	0.00	0.00	0.00	20.13	0.00	0.00	0.00	0.00	0.00	0.00
TRINITY_DN350741_c0_g1	0.00	7.61	13.91	1.48	0.00	5.38	0.00	0.00	4.33	0.00
TRINITY_DN350742_c0_g1	0.00	0.00	0.00	0.00	0.00	0.00	0.00	0.00	0.00	0.00
TRINITY_DN350743_c0_g1	0.00	0.00	0.00	0.00	0.00	0.00	0.00	0.00	0.00	0.00
TRINITY_DN350746_c0_g1	2.21	2.16	0.00	3.18	5.06	0.00	0.00	0.00	0.00	0.00
TRINITY_DN350747_c0_g1	0.00	0.00	0.00	0.00	0.00	0.00	0.00	0.00	0.00	0.00
TRINITY_DN350748_c0_g1	0.00	0.00	0.00	4.59	0.00	0.00	0.00	0.00	28.67	0.00
TRINITY_DN350749_c0_g1	0.00	0.00	0.00	0.00	0.00	0.00	0.00	0.00	0.00	0.00
TRINITY_DN350749_c1_g1	0.00	3.94	0.00	0.00	0.00	0.00	0.00	0.00	4.48	0.00
TRINITY_DN35074_c0_g1	0.00	0.00	0.00	0.00	0.00	0.00	0.00	0.00	13.85	0.00
TRINITY_DN35074_c0_g2	0.00	20.97	0.00	0.00	56.94	17.15	7.57	0.00	79.05	0.00
TRINITY_DN350750_c0_g1	0.00	0.00	0.00	0.00	0.00	0.00	0.00	25.46	0.00	0.00
TRINITY_DN350755_c0_g1	0.00	0.00	0.00	2.10	18.51	4.52	0.00	1.40	13.77	1.38
TRINITY_DN350756_c0_g1	0.00	0.00	0.00	0.00	0.00	0.00	0.00	0.00	0.00	0.00
TRINITY_DN350757_c0_g1	0.00	0.00	4.56	0.00	0.00	0.00	0.00	0.00	33.38	0.00
TRINITY_DN350758_c0_g1	3.10	0.00	11.06	2.24	37.09	11.10	0.00	0.00	17.16	0.00
TRINITY_DN350759_c1_g1	0.00	0.00	0.00	0.00	0.00	0.00	0.00	0.00	0.00	0.00
TRINITY_DN35075_c1_g1	0.00	0.00	0.00	0.00	0.00	20.04	0.00	0.00	0.00	0.00
TRINITY_DN350760_c0_g1	0.00	0.00	0.00	3.78	10.18	6.33	0.00	0.00	0.00	0.00
TRINITY_DN350763_c0_g2	0.00	0.00	0.00	22.24	0.00	0.00	0.00	0.00	70.64	16.48
TRINITY_DN350764_c1_g1	0.00	0.00	0.00	24.34	0.00	0.00	0.00	0.00	0.00	0.00
TRINITY_DN350766_c0_g1	0.00	0.00	0.00	0.78	0.00	0.00	0.00	0.00	2.86	0.00
TRINITY_DN350767_c0_g1	0.00	0.00	0.00	9.90	0.00	0.00	0.00	0.00	0.00	0.00
TRINITY_DN350767_c1_g1	0.00	0.00	0.00	0.00	0.00	0.00	0.00	15.27	15.98	0.00
TRINITY_DN350768_c0_g1	0.00	22.62	36.52	54.54	46.11	27.74	8.16	8.08	60.03	8.10
TRINITY_DN350769_c0_g1	0.00	0.00	0.00	0.00	0.00	0.00	0.00	0.00	0.00	0.00
TRINITY_DN35076_c0_g1	0.00	0.00	0.00	0.00	0.00	0.00	0.00	0.00	0.00	0.00
TRINITY_DN350770_c0_g1	0.00	0.00	0.00	0.00	0.00	0.00	0.00	0.00	0.00	0.00
TRINITY_DN350770_c2_g1	0.00	0.00	0.00	14.28	11.86	0.00	0.00	0.00	0.00	0.00
TRINITY_DN350770_c4_g1	0.00	0.00	0.00	0.00	0.00	0.00	0.00	0.00	0.00	0.00
TRINITY_DN350770_c5_g1	0.00	0.00	0.00	7.48	25.40	0.00	0.00	0.00	23.50	0.00
TRINITY_DN350773_c2_g1	0.00	0.00	0.00	0.00	14.60	0.00	0.00	0.00	0.00	0.00
TRINITY_DN350776_c1_g1	0.00	0.00	0.00	0.00	0.00	0.00	0.00	0.00	0.00	0.00
TRINITY_DN350777_c0_g1	0.00	0.00	0.00	3.24	0.00	0.00	1.61	0.00	8.46	0.00
TRINITY_DN350777_c1_g1	0.00	3.91	0.00	0.00	0.00	0.00	0.00	0.00	0.00	0.00
TRINITY_DN350779_c0_g1	0.00	0.00	0.00	0.00	0.00	0.00	0.00	0.00	0.00	0.00
TRINITY_DN350779_c1_g1	0.00	13.52	0.00	0.00	0.00	0.00	0.00	0.00	9.23	4.87
TRINITY_DN35077_c1_g1	0.00	15.89	57.50	0.00	0.00	0.00	0.00	8.51	45.15	0.00
TRINITY_DN35077_c2_g1	0.00	0.00	0.00	0.00	0.00	0.00	0.00	0.00	0.00	0.00
TRINITY_DN35077_c2_g2	0.00	0.00	0.00	0.00	0.00	0.00	0.00	0.00	15.98	0.00
TRINITY_DN35077_c3_g1	0.00	0.00	15.87	0.00	0.00	0.00	0.00	0.00	0.00	23.69
TRINITY_DN350781_c0_g1	0.00	0.00	0.00	0.00	11.45	0.00	0.00	0.00	5.34	0.00
TRINITY_DN350782_c0_g1	0.00	0.00	0.00	0.00	0.00	0.00	0.00	0.00	0.00	0.00
TRINITY_DN350783_c0_g1	0.00	5.54	27.57	2.78	9.23	0.00	0.00	0.00	0.00	0.00
TRINITY_DN350785_c0_g1	0.00	0.00	0.00	1.57	13.05	0.00	0.00	2.33	9.80	2.32
TRINITY_DN350786_c0_g1	0.00	0.00	0.00	32.01	0.00	0.00	0.00	0.00	0.00	0.00
TRINITY_DN350788_c2_g1	0.00	0.00	0.00	0.00	39.27	0.00	0.00	0.00	0.00	0.00
TRINITY_DN350788_c6_g1	0.00	0.00	0.00	0.00	0.00	0.00	0.00	0.00	29.89	0.00
TRINITY_DN350788_c6_g2	0.00	0.00	0.00	0.00	16.98	0.00	0.00	0.00	6.38	0.00
TRINITY_DN350788_c6_g3	0.00	0.00	0.00	0.00	22.90	0.00	0.00	0.00	7.10	0.00
TRINITY_DN350789_c1_g1	0.00	0.00	6.84	0.69	5.29	0.00	0.00	0.80	6.66	3.17
TRINITY_DN350789_c2_g1	0.00	0.00	0.00	0.00	0.00	0.00	0.00	0.00	0.00	0.00
TRINITY_DN350789_c2_g2	0.00	0.00	0.00	0.00	0.00	0.00	0.00	0.00	0.00	0.00
TRINITY_DN350789_c3_g1	0.00	0.00	0.00	0.00	0.00	0.00	0.00	0.00	0.00	0.00
TRINITY_DN350789_c5_g1	0.00	0.00	0.00	0.00	0.00	0.00	0.00	0.00	0.00	0.00
TRINITY_DN350789_c6_g1	0.00	0.00	0.00	0.00	0.00	0.00	0.00	0.00	0.00	0.00
TRINITY_DN35078_c0_g1	0.00	0.00	0.00	0.00	0.00	0.00	7.96	0.00	0.00	0.00
TRINITY_DN35078_c0_g2	0.00	11.16	33.98	16.32	40.86	20.60	0.00	0.00	31.74	0.00
TRINITY_DN35078_c1_g2	0.00	0.00	0.00	0.00	0.00	0.00	0.00	0.00	0.00	0.00
TRINITY_DN35078_c1_g3	0.00	0.00	0.00	0.00	0.00	0.00	0.00	0.00	0.00	0.00
TRINITY_DN35078_c1_g4	0.00	0.00	0.00	0.00	0.00	0.00	0.00	0.00	15.59	0.00
TRINITY_DN35078_c2_g1	0.00	0.00	0.00	0.00	0.00	25.90	0.00	0.00	0.00	0.00
TRINITY_DN35078_c2_g2	0.00	0.00	0.00	0.00	0.00	0.00	0.00	0.00	22.83	0.00
TRINITY_DN35078_c2_g3	0.00	0.00	0.00	0.00	0.00	0.00	0.00	32.08	29.31	0.00
TRINITY_DN35078_c2_g5	0.00	0.00	0.00	8.17	0.00	0.00	0.00	0.00	0.00	0.00
TRINITY_DN35078_c2_g6	1.97	50.69	67.44	45.19	98.76	71.75	17.36	4.69	171.08	13.37
TRINITY_DN35078_c2_g7	0.00	0.00	0.00	0.00	0.00	0.00	0.00	0.00	14.33	0.00
TRINITY_DN35078_c3_g1	0.00	0.00	5.91	0.00	11.81	11.91	0.00	0.00	27.61	0.00
TRINITY_DN35078_c5_g1	0.00	0.00	0.00	0.00	0.00	0.00	0.00	0.00	4.06	0.00
TRINITY_DN350791_c0_g1	0.00	0.00	5.83	0.00	0.00	0.00	0.00	0.00	5.45	0.00
TRINITY_DN350792_c2_g1	0.00	0.00	0.00	0.00	0.00	0.00	0.00	0.00	15.68	0.00
TRINITY_DN350792_c4_g1	0.00	0.00	10.30	0.00	10.63	0.00	0.00	0.00	0.00	0.00
TRINITY_DN350793_c0_g1	0.00	0.00	0.00	0.00	3.23	0.00	0.00	0.00	0.00	0.00
TRINITY_DN350796_c0_g1	0.00	0.00	0.00	6.29	0.00	0.00	0.00	4.59	4.88	0.00
TRINITY_DN350798_c0_g1	0.00	0.00	0.00	0.00	5.42	0.00	0.00	2.42	0.00	0.00
TRINITY_DN350799_c0_g1	0.00	0.00	0.00	0.00	0.00	0.00	0.00	0.00	5.90	0.00
TRINITY_DN35079_c0_g1	0.00	0.00	17.44	0.00	0.00	0.00	31.10	0.00	0.00	0.00
TRINITY_DN35079_c0_g2	0.00	18.93	7.68	9.18	15.41	7.76	0.00	0.00	21.50	0.00
TRINITY_DN3507_c0_g2	0.00	9.98	39.15	17.79	79.41	17.96	60.10	20.88	401.04	7.18
TRINITY_DN3507_c0_g3	0.00	0.00	0.00	0.00	0.00	0.00	0.00	0.00	0.00	0.00
TRINITY_DN350801_c0_g1	0.00	0.00	0.00	1.78	0.00	0.00	0.00	0.00	0.00	0.00
TRINITY_DN350804_c0_g1	0.00	0.00	0.00	0.00	0.00	0.00	0.00	0.00	0.00	0.00
TRINITY_DN350804_c1_g1	0.00	0.00	0.00	10.39	0.00	0.00	0.00	0.00	0.00	0.00
TRINITY_DN350804_c3_g1	0.00	0.00	0.00	0.00	0.00	0.00	0.00	0.00	0.00	0.00
TRINITY_DN350804_c4_g1	0.00	0.00	0.00	0.00	0.00	0.00	0.00	0.00	0.00	0.00
TRINITY_DN350804_c5_g1	0.00	0.00	0.00	0.00	0.00	0.00	0.00	0.00	0.00	0.00
TRINITY_DN350805_c0_g1	0.00	0.00	0.00	0.00	7.45	0.00	0.00	0.00	0.00	0.00
TRINITY_DN350805_c2_g1	0.00	0.00	0.00	0.00	0.00	10.37	0.00	0.00	0.00	0.00
TRINITY_DN350806_c0_g1	0.00	0.00	9.22	0.00	0.00	0.00	0.00	0.00	8.68	0.00
TRINITY_DN350806_c1_g1	0.00	0.00	0.00	0.00	0.00	0.00	0.00	0.00	8.30	0.00
TRINITY_DN350806_c2_g1	0.00	0.00	0.00	0.00	0.00	0.00	0.00	0.00	35.32	0.00
TRINITY_DN350806_c3_g1	0.00	0.00	0.00	0.00	0.00	0.00	0.00	0.00	0.00	0.00
TRINITY_DN350806_c4_g1	0.00	0.00	0.00	0.00	17.93	0.00	0.00	0.00	0.00	0.00
TRINITY_DN350806_c5_g1	0.00	0.00	0.00	13.08	11.10	0.00	0.00	0.00	0.00	0.00
TRINITY_DN350809_c0_g1	0.00	7.66	4.64	0.00	18.65	0.00	0.00	0.00	17.44	0.00
TRINITY_DN350809_c1_g1	0.00	0.00	0.00	12.79	0.00	0.00	0.00	0.00	0.00	0.00
TRINITY_DN35080_c0_g1	3.36	58.12	87.42	152.71	96.91	16.86	8.73	6.58	70.10	2.37
TRINITY_DN35080_c0_g2	0.00	1.18	0.00	0.00	0.00	1.59	0.00	2.90	0.00	0.00
TRINITY_DN350810_c0_g1	0.00	0.00	0.00	0.00	0.00	12.36	0.00	0.00	11.51	0.00
TRINITY_DN350811_c0_g2	0.00	1.16	0.52	0.00	0.00	0.00	1.29	0.00	3.28	0.00
TRINITY_DN350811_c0_g3	0.00	2.94	1.77	5.44	5.43	10.45	0.00	1.63	8.52	0.00
TRINITY_DN350811_c1_g1	0.00	0.00	0.00	0.00	0.00	36.31	0.00	0.00	21.85	0.00
TRINITY_DN350812_c0_g1	0.00	0.00	0.00	0.00	0.00	0.00	0.00	0.00	0.00	0.00
TRINITY_DN350815_c0_g1	0.00	3.71	4.50	0.00	13.58	0.00	8.15	3.99	4.23	0.00
TRINITY_DN350816_c0_g1	0.00	0.00	18.85	0.00	0.00	0.00	0.00	0.00	0.00	0.00
TRINITY_DN350817_c0_g1	0.00	0.00	7.28	0.00	14.61	0.00	0.00	0.00	0.00	0.00
TRINITY_DN350818_c0_g1	0.00	0.00	19.40	0.00	0.00	0.00	0.00	0.00	0.00	0.00
TRINITY_DN350818_c1_g1	0.00	0.00	0.00	0.00	0.00	0.00	0.00	0.00	10.06	0.00
TRINITY_DN35081_c0_g1	0.00	0.00	0.00	0.00	0.00	0.00	0.00	7.48	0.00	0.00
TRINITY_DN350820_c0_g1	0.00	0.00	0.00	0.00	0.00	13.73	0.00	0.00	0.00	0.00
TRINITY_DN350822_c0_g1	0.00	9.57	0.00	9.39	0.00	0.00	3.50	3.44	0.00	0.00
TRINITY_DN350827_c1_g1	0.00	0.00	0.00	0.00	0.00	0.00	0.00	0.00	77.63	0.00
TRINITY_DN350828_c0_g1	0.00	0.00	0.00	0.00	0.00	0.00	0.00	0.00	4.16	0.00
TRINITY_DN35082_c0_g1	0.00	0.00	0.00	0.00	0.00	0.00	0.00	7.55	8.03	0.00
TRINITY_DN35082_c2_g2	0.00	0.00	0.00	0.00	0.00	0.00	17.61	0.00	0.00	0.00
TRINITY_DN35082_c3_g2	0.00	1.20	2.87	0.88	2.95	8.62	0.00	0.00	5.55	0.00
TRINITY_DN350832_c0_g1	0.00	0.00	0.00	0.00	0.00	0.00	0.00	0.00	0.00	0.00
TRINITY_DN350833_c0_g1	0.00	0.00	0.00	0.00	0.00	0.00	0.00	0.00	0.00	0.00
TRINITY_DN350834_c0_g1	0.00	0.00	0.00	0.00	0.00	0.00	0.00	0.00	0.00	0.00
TRINITY_DN350834_c1_g1	0.00	0.00	0.00	0.00	0.00	11.41	0.00	0.00	0.00	0.00
TRINITY_DN350838_c0_g1	0.00	0.00	9.12	0.00	0.00	0.00	6.26	0.00	2.18	0.00
TRINITY_DN350838_c1_g1	0.00	0.00	0.00	0.00	0.00	0.00	0.00	0.00	0.00	0.00
TRINITY_DN350839_c0_g1	0.00	0.00	0.00	0.00	0.00	0.00	0.00	0.00	0.00	0.00
TRINITY_DN350839_c0_g2	0.00	0.00	0.00	1.48	0.00	0.00	0.00	0.29	0.00	0.00
TRINITY_DN350839_c2_g1	0.00	0.00	0.00	0.00	0.00	0.00	0.00	0.00	0.00	0.00
TRINITY_DN350839_c4_g1	0.00	4.31	1.03	4.12	8.51	2.07	1.90	3.80	13.06	0.95
TRINITY_DN350839_c6_g1	0.00	0.00	0.00	0.00	31.75	0.00	0.00	0.00	14.71	0.00
TRINITY_DN350839_c9_g1	0.00	0.00	0.00	0.00	24.32	0.00	0.00	0.00	0.00	0.00
TRINITY_DN35083_c0_g1	0.00	15.34	0.00	24.75	119.91	0.00	0.00	13.81	62.74	0.00
TRINITY_DN350842_c1_g1	0.00	0.00	0.00	0.00	0.00	0.00	0.00	8.31	0.00	0.00
TRINITY_DN350844_c0_g2	0.00	0.00	0.00	0.80	4.00	0.00	0.00	3.32	4.55	0.00
TRINITY_DN350844_c0_g3	0.00	0.00	0.00	0.00	0.00	0.00	0.00	0.00	2.78	0.00
TRINITY_DN350844_c10_g1	0.00	0.00	0.00	0.00	0.00	0.00	0.00	0.00	18.84	0.00
TRINITY_DN350844_c1_g1	0.00	0.00	0.00	0.00	0.00	0.00	0.00	0.00	13.36	0.00
TRINITY_DN350844_c1_g2	0.00	8.68	0.00	3.18	10.57	15.92	0.00	4.64	24.69	0.00
TRINITY_DN350844_c2_g1	0.00	0.00	0.00	0.00	0.00	0.00	0.00	0.00	0.00	0.00
TRINITY_DN350844_c4_g1	0.00	9.30	22.42	0.00	0.00	0.00	10.02	0.00	0.00	9.94
TRINITY_DN350844_c5_g1	0.00	5.88	0.00	4.33	7.17	0.00	0.00	3.91	20.16	0.00
TRINITY_DN350844_c6_g1	0.73	1.40	0.00	1.55	0.00	0.00	0.00	0.00	8.75	1.56
TRINITY_DN350844_c7_g1	0.00	0.00	5.56	0.00	7.89	1.39	1.92	0.00	8.33	0.00
TRINITY_DN350844_c8_g1	0.00	0.00	0.00	0.00	0.00	0.00	0.00	0.00	0.00	0.00
TRINITY_DN350844_c9_g1	0.00	0.00	0.00	4.19	0.00	0.00	0.00	6.12	0.00	0.00
TRINITY_DN350845_c0_g1	0.00	0.00	54.62	0.00	18.73	0.00	0.00	0.00	0.00	0.00
TRINITY_DN350845_c1_g1	0.00	0.00	0.00	0.00	0.00	0.00	0.00	0.00	0.00	0.00
TRINITY_DN350849_c0_g1	0.00	0.00	0.00	0.00	11.10	0.00	0.00	0.00	10.31	0.00
TRINITY_DN35084_c0_g1	0.00	0.00	0.00	9.14	0.00	0.00	0.00	0.00	0.00	0.00
TRINITY_DN35084_c0_g2	7.91	12.73	34.39	20.40	43.63	6.76	8.66	7.39	15.28	0.49
TRINITY_DN35084_c1_g1	0.00	0.00	0.00	0.00	0.00	0.00	0.00	0.00	0.00	0.00
TRINITY_DN350850_c0_g1	0.00	0.00	0.00	0.00	0.00	0.00	0.00	0.00	0.00	0.00
TRINITY_DN350850_c0_g2	0.00	9.30	11.21	20.13	11.39	22.70	0.00	0.00	0.00	0.00
TRINITY_DN350850_c1_g1	0.00	0.00	0.00	0.00	0.00	0.00	0.00	0.00	0.00	0.00
TRINITY_DN350850_c4_g1	0.00	0.00	0.00	0.00	0.00	15.39	0.00	0.00	0.00	0.00
TRINITY_DN350850_c5_g1	0.00	0.00	0.00	0.00	0.00	0.00	0.00	0.00	0.00	0.00
TRINITY_DN350851_c0_g1	0.00	0.00	0.00	0.00	0.00	0.00	0.00	9.51	0.00	0.00
TRINITY_DN350851_c0_g2	0.00	0.00	0.00	0.00	16.90	0.00	14.59	0.00	0.00	0.00
TRINITY_DN350852_c0_g1	0.00	0.00	8.31	12.87	50.48	17.10	7.69	11.31	27.95	0.00
TRINITY_DN350853_c0_g1	0.00	1.50	7.24	4.53	0.00	0.00	0.00	0.00	0.00	0.00
TRINITY_DN350853_c1_g1	0.00	0.00	0.00	0.00	0.00	0.00	0.00	0.00	0.00	0.00
TRINITY_DN350854_c0_g1	0.00	0.00	0.00	0.00	0.00	0.00	0.00	0.00	0.00	0.00
TRINITY_DN350855_c0_g1	0.00	0.00	0.00	0.00	0.00	0.00	0.00	0.00	0.00	0.00
TRINITY_DN350856_c0_g1	0.00	0.00	0.00	4.61	0.00	0.00	0.00	0.00	0.00	0.00
TRINITY_DN350857_c0_g1	0.00	0.00	11.84	0.00	0.00	0.00	0.00	0.00	10.31	10.54
TRINITY_DN350858_c1_g1	0.00	0.00	0.00	0.00	0.00	12.63	0.00	0.00	0.00	0.00
TRINITY_DN350859_c0_g1	0.00	21.19	0.00	0.00	54.99	0.00	0.00	0.00	36.27	0.00
TRINITY_DN35085_c0_g2	0.00	0.00	0.00	0.00	0.00	0.00	0.00	0.00	0.00	0.00
TRINITY_DN350862_c0_g1	0.00	0.00	0.00	0.00	87.25	0.00	0.00	0.00	0.00	0.00
TRINITY_DN350864_c0_g1	0.00	0.00	0.00	0.00	60.98	0.00	0.00	0.00	0.00	0.00
TRINITY_DN350869_c0_g1	0.00	0.00	0.00	0.00	0.00	0.00	0.00	0.00	12.09	0.00
TRINITY_DN35086_c0_g1	0.00	0.00	0.00	0.00	0.00	0.00	0.00	10.13	45.22	0.00
TRINITY_DN35086_c1_g1	0.00	14.35	6.03	0.00	0.00	0.00	0.00	0.00	12.81	0.00
TRINITY_DN35086_c2_g1	0.00	1.28	9.22	7.56	14.80	7.68	0.00	1.42	16.32	1.41
TRINITY_DN35086_c4_g1	0.56	13.25	17.95	14.61	30.26	16.79	4.66	6.65	60.10	4.70
TRINITY_DN35086_c7_g1	0.00	0.00	0.00	0.00	14.65	0.00	0.00	0.00	0.00	0.00
TRINITY_DN350871_c0_g1	0.00	0.00	0.00	0.00	0.00	0.00	0.00	0.00	0.00	0.00
TRINITY_DN350872_c2_g1	0.00	0.00	0.00	0.00	0.00	0.00	0.00	0.00	0.00	0.00
TRINITY_DN350874_c0_g1	0.00	0.00	0.00	0.00	0.00	0.00	0.00	0.00	0.00	0.00
TRINITY_DN350875_c0_g1	0.00	0.00	0.00	0.00	0.00	0.00	0.00	0.00	0.00	0.00
TRINITY_DN350876_c0_g1	0.00	0.00	0.00	0.00	0.00	0.00	0.00	0.00	7.55	0.00
TRINITY_DN350877_c2_g1	0.00	0.00	0.00	0.00	0.00	0.00	0.00	0.00	0.00	0.00
TRINITY_DN350877_c2_g4	0.00	0.00	0.00	4.79	0.00	0.00	0.00	0.00	0.00	0.00
TRINITY_DN350877_c2_g5	0.00	0.00	0.00	0.00	0.00	68.07	0.00	0.00	0.00	14.81
TRINITY_DN350877_c2_g7	0.00	0.00	0.00	0.00	0.00	6.87	0.00	5.97	19.04	0.00
TRINITY_DN350877_c3_g1	0.00	0.00	0.00	27.53	0.00	0.00	0.00	41.42	43.44	0.00
TRINITY_DN350878_c0_g1	0.00	0.00	0.00	3.21	8.91	0.00	0.00	0.00	4.48	0.00
TRINITY_DN350879_c0_g1	0.00	0.00	0.00	7.69	0.00	0.00	0.00	0.00	0.00	0.00
TRINITY_DN35087_c0_g1	0.00	6.88	0.00	0.00	0.00	0.00	0.00	0.00	0.00	0.00
TRINITY_DN35087_c2_g1	0.00	7.30	0.00	0.00	0.00	0.00	0.00	0.00	16.60	0.00
TRINITY_DN35087_c3_g1	0.00	0.00	0.00	0.00	0.00	0.00	0.00	0.00	0.00	0.00
TRINITY_DN35087_c5_g1	0.00	0.00	0.00	0.00	0.00	0.00	0.00	0.00	29.19	0.00
TRINITY_DN35088_c0_g1	0.71	4.78	4.07	6.53	11.35	2.06	1.22	1.81	14.25	0.00
TRINITY_DN35088_c0_g2	0.00	2.44	0.00	6.19	0.00	0.00	9.26	9.22	7.86	2.47
TRINITY_DN35088_c0_g3	0.00	0.00	0.00	0.00	0.00	0.00	0.00	0.00	16.41	0.00
TRINITY_DN35088_c0_g4	0.00	0.00	0.00	0.00	0.00	0.00	0.00	0.00	0.00	0.00
TRINITY_DN35088_c1_g1	0.00	0.00	79.11	0.00	0.00	40.25	0.00	0.00	0.00	0.00
TRINITY_DN35088_c2_g1	0.00	0.00	0.00	0.00	0.00	0.00	0.00	0.00	0.00	0.00
TRINITY_DN350890_c0_g1	0.00	0.00	0.00	4.21	0.00	0.00	0.00	0.00	0.00	0.00
TRINITY_DN350891_c0_g1	0.00	0.24	0.00	0.00	0.00	0.00	0.00	0.00	0.00	0.00
TRINITY_DN350891_c0_g2	0.00	4.27	0.00	12.23	5.55	0.00	1.66	0.00	6.97	3.30
TRINITY_DN350891_c1_g1	0.00	7.87	0.00	0.00	2.40	0.00	0.00	0.00	4.39	0.00
TRINITY_DN350891_c2_g2	0.00	0.00	5.74	6.48	4.01	7.64	1.10	1.79	7.64	0.00
TRINITY_DN350893_c0_g1	0.00	4.37	2.64	0.00	18.72	2.64	0.00	0.00	10.05	0.00
TRINITY_DN350894_c0_g1	0.00	0.00	0.00	4.99	0.00	0.00	0.00	0.00	0.00	0.00
TRINITY_DN350898_c0_g1	0.00	0.00	15.29	18.28	0.00	7.71	0.00	0.00	0.00	0.00
TRINITY_DN350898_c0_g2	0.00	0.00	0.00	0.00	17.21	0.00	0.00	0.00	18.49	0.00
TRINITY_DN350899_c0_g1	0.00	0.00	0.00	1.92	0.00	0.00	0.00	0.00	8.94	0.00
TRINITY_DN3508_c0_g1	0.00	0.00	6.98	10.07	54.96	25.77	40.80	2.86	79.81	0.00
TRINITY_DN3508_c0_g2	22.03	374.64	432.83	561.37	894.36	389.81	210.05	281.60	2104.12	85.53
TRINITY_DN3508_c0_g3	0.00	10.91	117.90	23.72	67.01	80.03	11.74	0.00	87.11	0.00
TRINITY_DN3508_c2_g1	0.00	0.00	0.00	0.00	0.00	0.00	0.00	0.00	0.00	0.00
TRINITY_DN350905_c0_g1	0.00	0.00	0.00	0.00	0.00	0.00	0.00	0.00	0.00	0.00
TRINITY_DN350907_c0_g1	0.00	0.00	0.00	2.94	0.00	0.00	0.00	0.00	0.00	0.00
TRINITY_DN350909_c0_g1	0.00	0.00	0.00	0.00	0.00	0.00	0.00	0.00	11.51	0.00
TRINITY_DN35090_c0_g1	0.00	0.00	0.00	0.00	11.86	0.00	5.33	5.22	43.21	0.00
TRINITY_DN35090_c0_g2	0.00	3.94	0.00	8.67	0.00	0.00	0.00	11.82	83.76	0.00
TRINITY_DN350910_c0_g1	0.00	0.00	3.81	2.35	0.00	0.00	0.00	0.00	7.38	0.00
TRINITY_DN350912_c0_g1	0.00	0.00	0.00	0.00	33.26	0.00	0.00	0.00	0.00	0.00
TRINITY_DN350912_c1_g1	0.00	0.00	0.00	8.53	0.00	14.41	0.00	0.00	0.00	0.00
TRINITY_DN350913_c0_g1	0.00	0.00	0.00	0.00	0.00	0.00	0.00	0.00	17.05	0.00
TRINITY_DN350914_c0_g1	0.00	0.00	0.00	4.01	13.37	0.00	0.00	0.00	0.00	0.00
TRINITY_DN350916_c0_g1	0.00	0.00	0.00	0.00	0.00	0.00	0.00	0.00	0.00	0.00
TRINITY_DN350917_c0_g1	0.00	0.00	0.00	2.06	0.00	0.00	0.00	0.00	6.41	0.00
TRINITY_DN350918_c0_g1	0.00	0.00	0.00	0.00	0.00	0.00	0.00	0.00	16.43	0.00
TRINITY_DN350919_c0_g1	0.00	0.00	0.00	2.18	7.20	0.00	0.00	0.00	0.00	0.00
TRINITY_DN35091_c0_g2	0.00	8.53	0.00	6.15	31.29	0.00	9.20	0.00	29.10	36.42
TRINITY_DN35091_c0_g4	0.00	0.00	0.00	0.00	0.00	0.00	0.00	0.00	0.00	0.00
TRINITY_DN35091_c0_g5	0.00	0.00	0.00	0.00	0.00	0.00	0.00	0.00	0.00	0.00
TRINITY_DN35091_c3_g1	0.00	0.00	0.00	0.00	10.43	10.44	0.00	0.00	9.70	0.00
TRINITY_DN350920_c0_g1	0.00	0.00	2.17	1.97	0.00	9.00	0.00	0.00	16.68	0.00
TRINITY_DN350920_c1_g1	0.00	0.00	0.00	8.42	0.00	0.00	0.00	0.00	0.00	0.00
TRINITY_DN350921_c0_g1	0.00	0.00	0.00	0.00	0.00	0.00	0.00	0.00	0.00	0.00
TRINITY_DN350924_c0_g2	0.00	0.00	0.00	0.00	0.00	0.00	0.00	0.00	13.39	0.00
TRINITY_DN350925_c0_g1	0.00	6.40	3.87	7.06	20.09	0.00	0.00	3.45	3.65	3.45
TRINITY_DN350929_c0_g1	0.00	0.00	0.00	44.86	12.70	0.00	0.00	0.00	0.00	0.00
TRINITY_DN350929_c1_g1	0.00	7.50	27.14	0.00	0.00	9.10	0.00	15.96	34.00	0.00
TRINITY_DN350929_c3_g1	0.00	0.00	0.00	0.00	0.00	0.00	0.00	0.00	0.00	0.00
TRINITY_DN35092_c0_g1	0.00	0.00	0.00	1.37	0.00	5.91	0.00	0.00	0.00	0.00
TRINITY_DN35092_c0_g2	0.00	2.35	0.00	2.92	8.63	2.85	2.59	0.00	24.31	2.55
TRINITY_DN35092_c5_g1	0.00	5.50	0.00	2.71	2.25	0.00	6.07	0.00	0.00	0.00
TRINITY_DN35092_c6_g1	0.00	0.00	0.00	0.00	0.00	0.00	0.00	0.00	0.00	0.00
TRINITY_DN350930_c0_g1	0.00	0.00	0.00	8.07	0.00	0.00	0.00	0.00	12.65	0.00
TRINITY_DN350931_c0_g1	0.00	0.00	0.00	0.00	0.00	0.00	0.00	0.00	0.00	0.00
TRINITY_DN350933_c0_g1	0.00	0.00	0.00	0.00	0.00	0.00	4.27	0.00	4.43	0.00
TRINITY_DN350933_c0_g2	0.00	0.00	11.57	0.00	7.06	0.00	0.00	0.00	0.00	0.00
TRINITY_DN350934_c0_g1	0.00	0.00	0.00	0.00	0.00	0.00	0.00	0.00	0.00	0.00
TRINITY_DN350935_c0_g1	0.00	0.00	0.00	0.00	0.00	0.00	0.00	0.00	0.00	0.00
TRINITY_DN350935_c1_g1	0.00	0.00	4.18	0.00	12.48	0.00	0.00	0.00	0.00	7.44
TRINITY_DN350935_c2_g1	0.00	0.00	0.00	0.00	0.00	0.00	0.00	9.73	0.00	0.00
TRINITY_DN350936_c1_g1	0.00	0.00	0.00	0.00	0.00	0.00	0.00	34.36	24.18	0.00
TRINITY_DN350937_c0_g1	0.00	0.00	0.00	0.00	0.00	7.24	0.00	0.00	0.00	0.00
TRINITY_DN350937_c1_g1	0.00	0.00	0.00	0.00	0.00	0.00	0.00	0.00	0.00	0.00
TRINITY_DN350937_c1_g2	0.00	0.00	0.00	0.00	0.00	0.00	0.00	0.00	0.00	0.00
TRINITY_DN350937_c1_g4	0.00	0.00	0.00	0.00	0.00	0.00	0.00	0.00	0.00	0.00
TRINITY_DN350937_c1_g6	0.00	0.00	0.00	0.00	0.00	0.00	0.00	0.00	0.00	0.00
TRINITY_DN350938_c0_g1	0.00	0.00	0.00	0.00	0.00	0.00	0.00	0.00	0.00	0.00
TRINITY_DN35093_c0_g1	0.00	0.00	0.00	0.00	0.00	5.93	0.00	0.00	4.86	0.00
TRINITY_DN35093_c0_g2	0.00	0.00	9.62	16.44	29.54	0.00	0.00	11.18	13.13	0.00
TRINITY_DN35093_c1_g2	0.00	7.67	0.00	0.00	0.00	0.00	0.00	0.00	10.22	0.00
TRINITY_DN35093_c1_g3	0.00	0.00	36.12	14.16	47.66	0.00	10.91	0.00	55.27	0.00
TRINITY_DN35093_c2_g1	0.00	0.00	0.00	0.00	0.00	0.00	0.00	0.00	0.00	0.00
TRINITY_DN35093_c6_g1	0.00	0.00	0.00	10.59	5.88	0.00	0.00	0.00	16.70	0.00
TRINITY_DN350940_c0_g1	0.00	0.00	0.00	0.00	0.00	0.00	0.00	0.00	18.91	0.00
TRINITY_DN350941_c0_g1	0.00	0.00	3.71	0.00	7.47	7.44	0.00	0.00	10.50	0.00
TRINITY_DN350942_c0_g1	0.00	0.00	0.00	0.00	0.00	0.00	0.00	0.00	0.00	0.00
TRINITY_DN350943_c0_g1	0.00	20.07	0.00	6.60	0.00	6.16	0.00	5.38	48.81	0.00
TRINITY_DN350946_c0_g1	0.00	0.00	0.00	0.00	0.00	0.00	0.00	0.00	0.00	0.00
TRINITY_DN350949_c0_g1	0.00	7.11	0.00	0.00	0.00	0.00	0.00	0.00	8.07	0.00
TRINITY_DN35094_c0_g1	2.44	24.05	133.63	25.56	74.85	26.50	6.87	15.24	87.37	4.26
TRINITY_DN35094_c3_g1	0.00	0.00	5.30	0.00	0.00	0.00	0.00	0.00	0.00	0.00
TRINITY_DN35094_c5_g1	0.00	0.00	0.00	0.00	14.11	0.00	0.00	24.91	0.00	0.00
TRINITY_DN350951_c0_g1	0.00	9.53	0.00	0.00	0.00	0.00	0.00	0.00	10.84	0.00
TRINITY_DN350952_c0_g1	0.00	0.00	0.00	17.80	0.00	0.00	0.00	0.00	0.00	0.00
TRINITY_DN350953_c1_g1	0.00	0.00	0.00	0.00	15.62	0.00	13.60	0.00	14.48	0.00
TRINITY_DN350955_c0_g1	0.00	0.92	2.49	0.00	7.75	2.29	0.00	0.00	4.09	0.00
TRINITY_DN350955_c0_g3	0.00	2.98	5.27	0.00	9.56	0.00	0.00	0.00	9.92	0.00
TRINITY_DN350955_c0_g4	0.00	0.00	7.15	0.00	0.00	0.00	6.39	6.27	6.68	0.00
TRINITY_DN350956_c0_g1	0.00	0.00	0.00	0.00	0.00	0.00	0.00	0.00	0.00	0.00
TRINITY_DN350957_c0_g1	0.00	0.00	0.00	0.00	0.00	0.00	0.00	0.00	0.00	0.00
TRINITY_DN35095_c0_g1	0.92	0.17	3.81	0.00	10.16	11.75	4.84	3.07	17.10	1.94
TRINITY_DN35095_c1_g1	0.00	0.00	0.00	24.21	0.00	0.00	0.00	0.00	0.00	0.00
TRINITY_DN350961_c1_g1	0.00	0.00	0.00	0.00	29.82	0.00	0.00	0.00	0.00	0.00
TRINITY_DN350963_c0_g1	0.00	0.00	0.00	0.00	0.00	0.00	0.00	0.00	4.06	0.00
TRINITY_DN350963_c1_g1	0.00	0.00	0.00	0.00	0.00	0.00	0.00	0.00	20.81	0.00
TRINITY_DN350963_c2_g1	0.00	0.00	0.00	0.00	0.00	0.00	0.00	0.00	0.00	0.00
TRINITY_DN350964_c0_g1	0.00	0.00	0.00	0.00	0.00	0.00	0.00	0.00	0.00	0.00
TRINITY_DN350964_c1_g1	0.00	0.00	0.00	0.00	0.00	0.00	0.00	0.00	0.00	0.00
TRINITY_DN350965_c0_g1	0.00	0.00	0.00	0.00	2.68	0.00	0.00	0.00	0.00	1.18
TRINITY_DN350966_c0_g1	0.00	14.63	17.80	19.21	0.00	9.12	0.00	0.00	0.00	5.27
TRINITY_DN350966_c1_g1	0.00	0.00	0.00	0.00	0.00	0.00	0.00	0.00	0.00	0.00
TRINITY_DN350966_c2_g1	0.00	0.00	0.00	0.00	0.00	0.00	0.00	0.00	0.00	0.00
TRINITY_DN350969_c0_g2	0.00	0.00	0.00	0.00	0.00	15.29	0.00	0.00	0.00	0.00
TRINITY_DN350969_c0_g3	0.00	0.00	13.38	3.27	0.00	0.00	2.44	3.53	2.55	0.00
TRINITY_DN350969_c1_g1	0.00	0.00	11.68	2.59	0.00	0.00	0.00	0.00	5.55	0.00
TRINITY_DN350969_c3_g1	0.00	10.13	0.00	4.96	4.12	8.23	0.00	0.00	15.40	0.00
TRINITY_DN350969_c4_g1	0.00	0.00	0.00	0.00	0.00	0.00	0.00	0.00	0.00	0.00
TRINITY_DN350969_c4_g2	0.00	0.00	0.00	0.00	0.00	0.00	0.00	0.00	0.00	0.00
TRINITY_DN350969_c5_g1	0.00	11.92	0.00	8.69	36.35	7.34	0.00	0.00	13.54	0.00
TRINITY_DN35096_c0_g1	0.00	0.00	0.00	0.00	0.00	0.00	0.00	0.00	0.00	13.23
TRINITY_DN35096_c1_g1	0.00	0.00	0.00	0.00	0.00	0.00	0.00	0.00	0.00	0.00
TRINITY_DN350970_c1_g1	0.00	0.00	29.25	0.00	0.00	0.00	0.00	0.00	0.00	0.00
TRINITY_DN350971_c0_g1	0.00	85.40	58.50	52.96	30.01	44.59	13.08	39.73	166.95	0.00
TRINITY_DN350971_c1_g1	0.00	0.00	4.97	1.36	0.00	16.55	0.00	0.00	0.00	0.00
TRINITY_DN350971_c1_g2	0.00	0.00	0.00	1.65	10.62	8.66	0.00	0.00	5.00	0.00
TRINITY_DN350971_c1_g3	0.00	0.00	0.00	0.00	0.00	0.00	0.00	0.00	0.00	0.00
TRINITY_DN350972_c0_g1	0.00	1.57	5.66	0.00	0.00	0.00	0.00	0.00	0.00	0.00
TRINITY_DN350972_c0_g2	0.00	0.00	1.71	13.65	31.45	5.13	0.00	3.15	11.53	0.00
TRINITY_DN350973_c4_g1	0.00	0.00	0.00	0.00	16.49	0.00	10.52	0.00	27.17	0.00
TRINITY_DN350976_c0_g1	3.51	0.00	0.00	0.00	65.82	0.00	0.00	0.00	34.49	0.00
TRINITY_DN350976_c1_g1	0.00	0.00	0.00	0.00	22.93	0.00	0.00	20.14	10.64	0.00
TRINITY_DN350976_c2_g1	0.00	0.00	0.00	0.00	14.54	0.00	0.00	0.00	0.00	0.00
TRINITY_DN350977_c0_g1	0.00	0.00	0.00	0.00	0.00	0.00	0.00	0.00	0.00	0.00
TRINITY_DN350978_c0_g1	0.00	0.00	5.23	0.00	10.49	15.80	0.00	0.00	0.00	0.00
TRINITY_DN350979_c0_g1	0.00	0.00	0.00	0.00	0.00	0.00	0.00	0.00	0.00	0.00
TRINITY_DN35097_c0_g1	0.00	0.00	0.00	7.80	20.86	10.44	0.00	11.63	48.20	0.00
TRINITY_DN35097_c0_g2	0.00	0.00	0.00	0.00	0.00	0.00	9.26	0.00	9.76	0.00
TRINITY_DN35097_c1_g1	0.00	0.00	0.00	0.00	12.08	0.00	0.00	0.00	11.67	0.00
TRINITY_DN35097_c5_g1	0.00	0.00	0.00	0.00	0.00	0.00	0.00	0.00	17.50	0.00
TRINITY_DN350983_c0_g1	0.00	0.00	0.00	0.00	0.00	0.00	0.00	0.00	11.51	0.00
TRINITY_DN350983_c0_g2	0.00	0.00	0.00	0.00	2.16	0.00	0.00	0.00	1.45	0.00
TRINITY_DN350984_c0_g1	0.00	0.00	21.42	6.42	0.00	0.00	9.62	0.00	10.12	0.00
TRINITY_DN350985_c0_g2	0.00	0.00	2.60	0.00	5.28	7.82	0.00	7.08	7.44	0.00
TRINITY_DN350986_c1_g1	0.00	0.00	0.00	0.00	0.00	0.00	0.00	0.00	0.00	0.00
TRINITY_DN350987_c0_g2	0.00	0.00	0.00	0.00	0.00	0.00	0.00	0.00	0.00	0.00
TRINITY_DN350988_c0_g1	0.00	0.00	6.66	0.00	3.25	0.00	0.00	0.00	0.00	0.00
TRINITY_DN35098_c0_g1	0.00	0.00	16.71	0.00	0.00	0.00	0.00	0.00	24.43	0.00
TRINITY_DN35098_c1_g1	0.00	0.00	0.00	0.00	18.34	0.00	0.00	0.00	0.00	0.00
TRINITY_DN350991_c0_g1	0.00	0.00	0.00	2.89	0.00	0.00	0.00	0.00	0.00	0.00
TRINITY_DN350992_c0_g1	0.00	0.00	0.00	0.00	0.00	0.00	0.00	0.00	22.70	0.00
TRINITY_DN350993_c0_g1	0.00	16.19	39.13	11.77	0.00	0.00	0.00	0.00	0.00	0.00
TRINITY_DN350993_c1_g1	0.00	0.00	13.84	0.00	0.00	0.00	0.00	0.00	38.25	0.00
TRINITY_DN350993_c2_g1	0.00	0.00	0.00	0.00	0.00	0.00	0.00	0.00	0.81	0.00
TRINITY_DN350993_c3_g1	0.00	0.00	0.00	0.00	0.00	0.00	0.00	0.00	0.00	0.00
TRINITY_DN350996_c0_g1	0.00	0.00	0.00	0.00	0.00	0.00	0.00	0.00	0.00	0.00
TRINITY_DN350998_c0_g1	0.00	0.00	0.00	11.57	0.00	0.00	0.00	0.00	0.00	0.00
TRINITY_DN350999_c0_g1	0.00	0.00	0.00	0.00	0.00	12.02	0.00	0.00	0.00	0.00
TRINITY_DN35099_c0_g1	0.00	0.00	14.28	0.00	0.00	0.00	0.00	8.41	0.00	0.00
TRINITY_DN35099_c0_g2	0.00	0.00	0.00	0.00	0.00	0.00	0.00	0.00	0.00	0.00
TRINITY_DN3509_c0_g1	0.00	0.00	0.00	0.00	60.98	0.00	0.00	0.00	0.00	0.00
TRINITY_DN3509_c1_g1	5.26	0.00	0.00	11.35	0.00	0.00	0.00	16.93	0.00	0.00
TRINITY_DN350_c0_g1	30.72	83.61	48.34	1423.96	110.81	7.57	7.53	20.60	94.84	0.00
TRINITY_DN350_c0_g2	0.00	0.00	0.00	0.00	0.00	0.00	0.00	0.00	0.00	0.00
TRINITY_DN350_c1_g2	5.32	57.14	136.52	95.07	197.09	27.43	40.57	42.26	250.82	14.66
TRINITY_DN350_c1_g3	0.00	0.00	0.00	11.86	0.00	0.00	0.00	0.00	0.00	0.00
TRINITY_DN350_c1_g4	0.00	0.00	0.00	0.00	0.00	0.00	0.00	0.00	0.00	0.00
TRINITY_DN350_c1_g6	0.00	0.00	0.00	0.00	0.00	0.00	0.00	0.00	0.00	0.00
TRINITY_DN350_c27_g1	4.55	0.00	0.00	0.00	0.00	0.00	0.00	0.00	10.22	0.00
TRINITY_DN350_c2_g1	0.00	0.00	0.00	0.00	0.00	0.00	0.00	0.00	0.00	0.00
TRINITY_DN350_c34_g1	0.00	0.00	72.21	0.00	0.00	0.00	0.00	0.00	0.00	0.00
TRINITY_DN350_c5_g1	0.00	0.00	0.00	0.00	0.00	0.00	0.00	0.00	0.00	0.00
TRINITY_DN350_c7_g1	0.00	0.00	19.78	0.00	28.36	0.00	17.61	0.00	0.00	0.00
TRINITY_DN351000_c0_g1	0.00	0.00	0.00	0.00	0.00	5.31	0.00	0.00	0.00	0.00
TRINITY_DN351004_c0_g1	0.00	13.25	2.28	0.00	0.00	6.86	0.00	2.08	2.18	0.00
TRINITY_DN351006_c0_g1	0.00	3.15	0.00	0.00	19.23	7.67	0.00	0.00	0.00	3.40
TRINITY_DN351006_c1_g1	0.00	0.00	0.00	0.00	0.00	0.00	0.00	0.00	0.00	0.00
TRINITY_DN351006_c2_g1	0.00	0.00	0.00	17.07	0.00	0.00	0.00	0.00	13.26	3.13
TRINITY_DN351006_c4_g1	0.00	3.05	4.84	0.00	0.00	0.00	0.00	0.00	6.98	0.00
TRINITY_DN351007_c0_g1	0.00	0.00	0.00	0.00	0.00	0.00	0.00	0.00	7.53	0.00
TRINITY_DN351009_c0_g1	0.00	0.00	0.00	0.00	0.00	0.00	0.00	0.00	0.00	0.00
TRINITY_DN35100_c1_g1	0.00	0.00	6.62	3.97	6.63	0.00	0.00	0.00	6.19	0.00
TRINITY_DN351016_c0_g1	0.00	0.00	0.00	0.00	0.00	0.00	0.00	0.00	0.00	0.00
TRINITY_DN351016_c1_g1	0.00	0.00	0.00	0.00	15.36	0.00	0.00	0.00	0.00	0.00
TRINITY_DN351017_c0_g1	0.00	0.00	0.00	0.00	0.00	0.00	0.00	0.00	0.00	0.00
TRINITY_DN351018_c0_g1	0.00	0.00	16.27	0.00	6.57	6.54	4.17	4.11	3.69	0.00
TRINITY_DN351019_c0_g1	0.00	0.00	0.00	10.73	8.91	0.00	0.00	0.00	16.66	0.00
TRINITY_DN35101_c0_g1	0.00	7.03	5.27	6.36	31.70	0.00	12.07	16.80	79.28	0.00
TRINITY_DN35101_c2_g1	0.00	0.00	0.00	0.00	0.00	0.00	13.95	0.00	0.00	0.00
TRINITY_DN35101_c3_g1	0.00	0.00	0.00	0.00	0.00	0.00	0.00	0.00	0.00	0.00
TRINITY_DN351021_c0_g1	0.00	0.00	0.00	0.00	0.00	0.00	0.00	0.00	0.00	0.00
TRINITY_DN351023_c1_g1	0.00	8.75	0.00	0.00	0.00	0.00	9.45	0.00	0.00	0.00
TRINITY_DN351024_c0_g1	0.00	0.00	0.00	0.00	5.91	0.00	0.00	0.00	0.00	0.00
TRINITY_DN351027_c0_g1	0.00	0.00	0.00	0.00	0.00	0.00	0.00	0.00	0.00	0.00
TRINITY_DN351028_c0_g1	0.00	0.00	0.00	0.00	0.00	0.00	0.00	0.00	11.84	0.00
TRINITY_DN35102_c0_g1	0.00	0.00	0.00	0.00	0.00	0.00	0.00	0.00	0.00	0.00
TRINITY_DN351030_c0_g1	0.00	0.00	0.00	3.66	6.13	3.82	0.00	5.35	26.34	0.00
TRINITY_DN351032_c0_g1	0.00	0.00	0.00	0.00	0.00	0.00	0.00	0.00	0.00	0.00
TRINITY_DN351033_c0_g1	0.00	0.00	26.22	6.21	2.60	0.00	0.00	10.55	12.11	2.29
TRINITY_DN351034_c0_g1	0.00	0.00	10.77	0.00	0.00	0.00	0.00	0.00	0.00	0.00
TRINITY_DN351036_c0_g1	0.00	0.00	0.00	0.00	0.00	0.00	0.00	0.00	7.65	0.00
TRINITY_DN351037_c0_g1	0.00	0.00	0.00	18.35	0.00	0.00	0.00	0.00	57.92	0.00
TRINITY_DN351038_c0_g1	0.00	0.00	0.00	12.66	0.00	10.57	0.00	13.88	0.00	0.00
TRINITY_DN351038_c0_g3	0.00	0.00	0.00	0.00	0.00	0.00	0.00	0.00	4.50	0.00
TRINITY_DN351038_c0_g4	0.00	0.00	0.00	3.46	0.00	0.00	0.00	5.06	0.00	0.00
TRINITY_DN351038_c0_g5	0.00	0.00	0.00	23.74	0.00	0.00	0.00	0.00	18.84	0.00
TRINITY_DN351038_c1_g1	0.00	0.00	0.00	0.00	0.00	0.00	0.00	0.00	0.00	0.00
TRINITY_DN35103_c0_g1	0.00	0.00	0.00	2.82	3.44	10.82	0.00	0.00	13.20	0.00
TRINITY_DN351040_c0_g1	0.00	1.42	0.00	2.10	1.75	0.00	3.13	0.00	1.65	0.00
TRINITY_DN351042_c0_g1	0.00	4.20	5.05	2.33	1.30	2.52	0.00	4.70	25.68	1.16
TRINITY_DN351042_c0_g2	0.00	0.00	0.00	0.00	0.00	0.00	0.00	0.00	0.00	0.00
TRINITY_DN351043_c0_g1	1.17	0.00	2.05	3.49	17.93	11.84	0.00	0.00	16.47	0.00
TRINITY_DN351043_c0_g2	0.00	0.00	0.00	0.00	0.00	0.00	0.00	0.00	2.71	0.00
TRINITY_DN351043_c1_g1	0.00	0.00	0.00	7.31	12.16	0.00	0.00	0.00	5.69	0.00
TRINITY_DN351043_c1_g2	0.00	0.00	0.00	0.00	0.00	0.00	0.00	0.00	0.00	0.00
TRINITY_DN351043_c2_g1	0.00	2.62	0.00	0.00	0.00	0.00	0.00	0.00	0.00	0.00
TRINITY_DN351043_c3_g1	0.00	0.00	0.00	0.00	0.00	0.00	0.00	0.00	0.00	0.00
TRINITY_DN351043_c4_g1	2.58	0.00	0.00	0.00	3.09	0.00	0.00	0.00	0.00	2.74
TRINITY_DN351043_c4_g2	0.00	0.00	0.00	0.00	0.00	0.00	0.00	0.00	17.66	0.00
TRINITY_DN351043_c5_g1	0.00	0.00	0.00	0.00	0.00	0.00	0.00	0.00	0.00	0.00
TRINITY_DN351043_c7_g1	0.00	0.00	0.00	0.00	0.00	0.00	0.00	0.00	0.00	0.00
TRINITY_DN351043_c8_g1	0.00	0.00	0.00	0.00	33.55	0.00	0.00	0.00	0.00	0.00
TRINITY_DN351043_c9_g1	0.00	0.00	0.00	0.00	0.00	0.00	0.00	0.00	0.00	0.00
TRINITY_DN351044_c0_g1	0.00	0.00	0.00	0.00	0.00	0.00	0.00	0.00	15.07	0.00
TRINITY_DN351047_c0_g1	0.00	0.00	0.00	4.89	0.00	0.00	0.00	0.00	11.62	0.00
TRINITY_DN351048_c0_g1	0.00	0.00	14.62	8.83	0.00	0.00	0.00	0.00	0.00	0.00
TRINITY_DN351049_c0_g1	0.00	0.00	0.00	9.90	5.49	0.00	0.00	0.00	15.37	0.00
TRINITY_DN35104_c0_g1	0.00	0.00	0.00	0.00	0.00	0.00	0.00	0.00	0.00	0.00
TRINITY_DN351050_c0_g1	0.00	0.00	0.00	10.29	17.66	0.00	0.00	0.00	0.00	0.00
TRINITY_DN351050_c2_g1	0.00	0.00	0.00	0.00	10.69	0.00	0.00	0.00	0.00	0.00
TRINITY_DN351053_c0_g1	0.00	5.71	0.00	0.00	0.00	0.00	0.00	0.00	0.00	0.00
TRINITY_DN351053_c1_g1	0.00	0.00	0.00	12.35	6.87	0.00	0.00	6.02	12.82	0.00
TRINITY_DN351055_c0_g1	0.00	0.00	0.00	0.00	0.00	0.00	0.00	0.00	0.00	0.00
TRINITY_DN351055_c1_g1	0.00	0.00	0.00	0.00	0.00	4.38	0.00	0.00	4.10	0.00
TRINITY_DN351056_c0_g1	12.74	0.00	0.00	0.00	29.57	0.00	0.00	0.00	13.71	0.00
TRINITY_DN351057_c0_g1	0.00	0.00	0.00	0.00	26.89	0.00	0.00	0.00	0.00	0.00
TRINITY_DN35105_c0_g1	0.00	0.00	22.23	0.00	0.00	0.00	0.00	0.00	0.00	0.00
TRINITY_DN35105_c0_g2	0.00	0.00	26.75	8.07	0.00	0.00	0.00	0.00	0.00	0.00
TRINITY_DN35105_c1_g1	0.00	0.00	0.00	0.00	0.00	0.00	0.00	0.00	0.00	0.00
TRINITY_DN35105_c1_g2	0.00	0.00	0.00	0.00	0.00	0.00	0.00	0.00	0.00	0.00
TRINITY_DN35105_c2_g1	0.00	0.00	0.00	6.45	0.00	0.00	0.00	0.00	0.00	0.00
TRINITY_DN35105_c3_g1	13.53	25.36	20.88	27.53	62.48	15.49	27.19	13.81	81.62	0.00
TRINITY_DN35105_c4_g1	0.00	0.00	0.00	0.00	0.00	0.00	0.00	0.00	0.00	0.00
TRINITY_DN35105_c5_g1	6.18	0.00	0.00	8.95	3.75	3.69	6.68	0.00	0.00	3.28
TRINITY_DN35105_c7_g1	0.00	0.00	25.31	0.00	0.00	0.00	0.00	0.00	0.00	0.00
TRINITY_DN35105_c8_g1	0.00	4.24	0.00	12.45	20.68	0.00	0.00	4.54	4.83	0.00
TRINITY_DN35105_c9_g1	0.00	0.00	0.00	0.00	0.00	0.00	0.00	0.00	0.00	0.00
TRINITY_DN351061_c0_g1	0.00	0.00	0.00	0.00	0.00	0.00	0.00	0.00	11.20	10.54
TRINITY_DN351062_c0_g1	0.00	0.00	0.00	0.00	18.73	0.00	0.00	0.00	17.33	0.00
TRINITY_DN351063_c0_g1	0.00	0.00	0.00	0.00	7.34	7.44	0.00	0.00	0.00	0.00
TRINITY_DN351063_c1_g1	0.00	0.00	0.00	0.00	0.00	0.00	0.00	0.00	5.99	0.00
TRINITY_DN351063_c2_g1	0.00	0.00	0.00	0.00	34.57	0.00	0.00	0.00	0.00	7.60
TRINITY_DN351064_c0_g1	0.00	0.00	0.00	18.35	0.00	0.00	0.00	0.00	0.00	0.00
TRINITY_DN351064_c1_g1	0.00	0.00	0.00	0.00	0.00	0.00	11.21	0.00	0.00	0.00
TRINITY_DN351065_c1_g1	0.00	0.00	0.00	0.00	20.16	0.00	0.00	0.00	0.00	0.00
TRINITY_DN351067_c0_g1	0.00	0.00	0.00	0.00	0.00	0.00	0.00	0.00	15.43	0.00
TRINITY_DN351067_c0_g2	0.00	0.00	0.00	0.00	14.30	0.00	0.00	0.00	0.00	0.00
TRINITY_DN351067_c0_g3	0.00	0.00	11.72	0.00	0.00	0.00	0.00	0.00	22.11	0.00
TRINITY_DN351068_c0_g1	0.00	0.00	0.00	0.00	18.24	0.00	15.84	0.00	0.00	0.00
TRINITY_DN351068_c2_g1	0.00	0.00	0.00	0.00	0.00	0.00	0.00	0.00	0.00	0.00
TRINITY_DN351070_c0_g1	0.00	0.00	0.00	0.00	0.00	0.00	0.00	0.00	0.00	0.00
TRINITY_DN351070_c1_g1	0.00	0.00	0.00	0.00	0.00	0.00	0.00	0.00	0.00	0.00
TRINITY_DN351071_c0_g1	0.00	0.00	28.82	0.00	0.00	0.00	0.00	0.00	0.00	0.00
TRINITY_DN351072_c0_g1	0.00	0.00	0.00	0.00	0.00	0.00	0.00	0.00	0.00	0.00
TRINITY_DN351073_c0_g1	0.00	0.00	0.00	0.00	10.28	9.95	0.00	8.74	9.25	0.00
TRINITY_DN351073_c1_g1	0.00	18.57	4.21	7.37	14.80	0.00	8.15	0.00	5.50	0.00
TRINITY_DN351074_c0_g1	0.00	0.00	0.00	0.00	0.00	0.00	0.00	0.00	0.00	0.00
TRINITY_DN351075_c0_g1	0.00	0.00	0.00	0.00	16.40	0.00	0.00	0.00	22.83	0.00
TRINITY_DN351077_c1_g1	0.00	0.00	0.00	0.00	0.00	0.00	0.00	0.00	4.62	0.00
TRINITY_DN351078_c1_g1	0.00	0.00	0.00	0.00	15.75	0.00	13.49	0.00	0.00	0.00
TRINITY_DN351078_c2_g1	0.00	0.00	0.00	0.00	0.00	12.36	0.00	0.00	11.74	0.00
TRINITY_DN351078_c3_g1	0.00	0.00	0.00	0.00	0.00	0.00	0.00	0.00	0.00	0.00
TRINITY_DN351078_c4_g1	0.00	0.00	0.00	0.00	0.00	0.00	0.00	0.00	0.00	0.00
TRINITY_DN351079_c0_g1	0.00	0.00	0.00	0.00	8.04	0.00	0.00	0.00	0.00	0.00
TRINITY_DN35107_c0_g1	0.00	0.00	0.00	0.00	0.00	12.72	0.00	0.00	0.00	0.00
TRINITY_DN351081_c0_g1	0.00	0.00	0.00	0.00	0.00	0.00	0.00	0.00	0.00	0.00
TRINITY_DN351084_c0_g1	0.00	3.62	0.00	0.00	4.41	0.00	0.00	0.00	0.00	0.00
TRINITY_DN351086_c0_g1	0.00	0.00	0.00	0.00	0.00	0.00	0.00	0.00	0.00	0.00
TRINITY_DN351086_c1_g1	0.00	0.00	0.00	11.10	0.00	13.37	0.00	0.00	5.89	0.00
TRINITY_DN351086_c2_g1	0.00	0.00	0.00	0.00	6.40	0.00	0.00	0.00	11.95	0.00
TRINITY_DN351086_c3_g1	0.00	0.00	0.00	0.00	0.00	0.00	0.00	0.00	10.98	0.00
TRINITY_DN351086_c5_g1	0.00	0.00	0.00	0.00	0.00	0.00	0.00	0.00	0.00	0.00
TRINITY_DN351087_c0_g1	0.00	0.00	0.00	11.75	0.00	40.63	0.00	0.00	56.66	0.00
TRINITY_DN351088_c0_g1	0.00	0.00	0.00	0.00	0.00	0.00	0.00	0.00	0.00	0.00
TRINITY_DN351089_c0_g1	0.00	0.00	0.00	0.00	0.00	0.00	0.00	0.00	0.00	0.00
TRINITY_DN351089_c0_g3	0.00	2.48	9.68	0.00	12.76	11.06	0.00	2.57	12.04	2.54
TRINITY_DN351089_c0_g4	0.00	0.00	24.61	9.38	12.61	12.54	0.00	0.00	11.67	0.00
TRINITY_DN351089_c0_g5	0.00	0.00	5.27	3.18	5.28	5.31	0.00	4.64	69.14	0.00
TRINITY_DN351090_c0_g1	0.00	0.00	14.03	5.66	0.00	0.00	0.00	0.00	0.00	0.00
TRINITY_DN351091_c0_g1	0.00	0.00	0.00	0.00	0.00	0.00	0.00	0.00	26.90	0.00
TRINITY_DN351091_c0_g2	0.00	0.00	0.00	0.00	10.90	0.00	0.00	0.00	0.00	0.00
TRINITY_DN351091_c0_g3	0.00	0.00	0.00	0.00	0.00	0.00	0.00	0.00	0.00	0.00
TRINITY_DN351094_c0_g1	0.00	0.00	0.00	0.00	0.00	0.00	0.00	0.00	0.00	0.00
TRINITY_DN351096_c0_g1	0.00	0.00	0.00	0.00	2.50	0.00	0.00	0.00	0.00	0.00
TRINITY_DN351096_c1_g1	0.00	0.00	0.00	0.00	0.00	0.00	0.00	0.00	0.00	0.00
TRINITY_DN351099_c0_g1	0.00	0.00	0.00	0.00	13.85	0.00	0.00	0.00	4.32	0.00
TRINITY_DN35109_c0_g1	0.00	0.00	12.76	6.66	27.85	0.00	1.59	0.81	4.63	0.00
TRINITY_DN35109_c0_g3	0.00	0.00	6.25	3.77	0.00	0.00	0.00	0.00	11.71	0.00
TRINITY_DN35109_c3_g1	0.00	0.00	0.00	0.00	0.00	0.00	0.00	0.00	0.00	0.00
TRINITY_DN3510_c0_g1	14.04	35.16	46.66	50.65	129.17	56.49	0.00	13.37	90.17	0.00
TRINITY_DN3510_c0_g2	0.00	7.99	0.00	0.00	0.00	0.00	0.00	0.00	0.00	0.00
TRINITY_DN3510_c10_g1	0.00	0.00	0.00	70.51	43.30	0.00	18.19	0.00	29.27	0.00
TRINITY_DN3510_c11_g1	15.63	0.00	0.00	0.00	0.00	88.58	0.00	15.86	16.56	0.00
TRINITY_DN3510_c14_g1	0.00	0.00	0.00	0.00	0.00	0.00	14.06	0.00	0.00	0.00
TRINITY_DN3510_c15_g1	0.00	0.00	0.00	0.00	0.00	0.00	0.00	0.00	0.00	0.00
TRINITY_DN3510_c17_g1	0.00	0.00	19.19	0.00	0.00	0.00	0.00	0.00	0.00	0.00
TRINITY_DN3510_c5_g1	0.00	0.00	0.00	0.00	0.00	0.00	0.00	0.00	15.83	0.00
TRINITY_DN3510_c8_g1	0.00	0.00	3.87	4.71	0.00	3.89	0.00	0.00	10.95	0.00
TRINITY_DN3510_c9_g1	0.00	0.00	0.00	0.00	0.00	0.00	0.00	0.00	0.00	0.00
TRINITY_DN351101_c0_g1	0.00	0.00	0.00	0.00	4.48	0.00	0.00	0.00	0.00	0.00
TRINITY_DN351101_c0_g2	0.00	0.00	0.00	0.00	0.00	0.00	0.00	0.00	0.00	0.00
TRINITY_DN351102_c0_g1	0.00	7.93	0.00	4.09	20.33	0.00	0.00	0.00	6.36	0.00
TRINITY_DN351103_c0_g1	0.00	0.00	0.00	0.00	0.00	0.00	0.00	0.00	0.00	0.00
TRINITY_DN351105_c0_g1	0.00	0.00	4.74	1.46	8.52	1.18	0.00	0.00	2.30	0.00
TRINITY_DN351108_c0_g1	0.00	0.00	0.00	0.00	0.00	0.00	0.00	0.00	0.00	0.00
TRINITY_DN351109_c0_g2	0.00	0.00	0.00	0.00	0.00	0.00	0.00	0.00	0.00	0.00
TRINITY_DN351109_c2_g1	0.00	0.00	0.00	1.80	0.00	0.00	0.00	0.00	8.40	0.00
TRINITY_DN351109_c4_g1	0.00	0.00	0.00	0.00	0.00	0.00	0.00	0.00	17.66	0.00
TRINITY_DN351111_c0_g1	0.00	0.00	21.34	4.26	0.00	0.00	0.00	0.00	0.00	0.00
TRINITY_DN351112_c0_g1	0.00	0.00	0.00	0.00	0.00	0.00	0.00	0.00	0.00	0.00
TRINITY_DN351113_c0_g1	0.00	0.00	0.00	0.00	0.00	0.00	0.00	0.00	0.00	0.00
TRINITY_DN351114_c0_g1	0.00	0.00	0.00	8.96	0.00	30.23	13.26	0.00	42.39	0.00
TRINITY_DN351115_c1_g1	0.00	0.00	0.00	5.86	9.94	0.00	0.00	0.00	27.75	0.00
TRINITY_DN351116_c0_g1	0.00	8.81	7.98	8.12	0.00	2.66	7.28	2.41	10.13	0.00
TRINITY_DN351116_c1_g1	0.00	0.00	6.53	0.00	0.00	0.00	0.00	0.00	6.11	0.00
TRINITY_DN351117_c0_g1	0.00	7.15	4.29	0.88	0.00	0.00	0.00	0.00	5.57	0.00
TRINITY_DN351118_c0_g1	0.00	0.00	36.38	0.00	14.01	7.37	0.00	0.00	0.00	0.00
TRINITY_DN35111_c0_g1	0.00	0.00	0.00	0.00	2.43	0.00	0.00	1.54	0.00	0.00
TRINITY_DN35111_c0_g2	0.00	3.03	4.99	7.01	4.24	0.45	0.00	1.42	5.19	0.00
TRINITY_DN351120_c0_g1	0.00	0.00	0.00	2.55	4.23	4.23	0.00	0.00	15.83	0.00
TRINITY_DN351122_c0_g1	0.00	0.00	0.00	0.00	0.00	0.00	0.00	0.00	0.00	0.00
TRINITY_DN351123_c0_g1	0.00	0.00	0.00	0.00	0.00	0.00	0.00	0.00	0.00	0.00
TRINITY_DN351123_c0_g2	0.00	0.00	16.53	0.00	8.33	0.00	0.00	0.00	7.74	0.00
TRINITY_DN351124_c0_g1	0.00	0.00	0.00	0.00	0.00	0.00	0.00	4.99	10.76	0.00
TRINITY_DN351126_c0_g1	0.00	0.00	0.00	0.00	0.00	0.00	0.00	0.00	11.96	0.00
TRINITY_DN351128_c0_g1	0.00	0.00	0.00	12.51	0.00	0.00	0.00	0.00	0.00	0.00
TRINITY_DN351129_c2_g1	0.00	0.00	0.00	0.00	0.00	0.00	0.00	0.00	0.00	0.00
TRINITY_DN351129_c4_g1	0.00	0.00	0.00	0.00	5.21	5.22	0.00	0.00	0.00	0.00
TRINITY_DN35112_c0_g1	0.00	0.00	7.18	0.00	0.00	0.00	0.00	0.00	20.13	0.00
TRINITY_DN35112_c1_g1	0.00	0.00	0.00	33.58	20.37	0.00	0.00	0.00	15.23	0.00
TRINITY_DN35112_c1_g3	0.00	38.86	8.13	34.72	40.38	5.80	0.00	10.15	51.52	0.00
TRINITY_DN35112_c2_g1	0.00	0.00	0.00	0.00	0.00	0.00	0.00	0.00	0.00	0.00
TRINITY_DN35112_c3_g1	0.00	0.00	0.00	0.00	0.00	0.00	0.00	0.00	0.00	0.00
TRINITY_DN35112_c6_g1	0.00	0.00	0.00	0.00	13.72	0.00	0.00	0.00	0.00	0.00
TRINITY_DN351131_c1_g1	0.00	28.36	6.95	20.89	53.97	27.57	12.49	9.21	25.65	8.85
TRINITY_DN351131_c1_g2	0.00	0.00	0.00	0.00	0.00	0.00	0.00	0.00	0.00	0.00
TRINITY_DN351132_c0_g1	0.00	0.00	27.15	0.00	0.00	0.00	0.00	0.00	0.00	0.00
TRINITY_DN351133_c0_g1	0.00	0.00	8.22	0.00	1.35	0.00	7.34	0.00	14.17	0.00
TRINITY_DN351135_c0_g1	0.00	0.00	0.00	4.56	0.00	0.00	0.00	0.00	0.00	0.00
TRINITY_DN351137_c0_g2	0.00	0.00	36.10	0.00	0.00	0.00	0.00	0.00	0.00	0.00
TRINITY_DN351139_c0_g1	0.00	0.00	0.00	0.00	0.00	0.00	0.00	0.00	0.00	0.00
TRINITY_DN35113_c0_g1	0.00	0.00	0.00	5.93	67.07	20.13	0.00	0.00	4.78	0.00
TRINITY_DN35113_c0_g2	0.00	0.00	0.00	0.00	0.00	0.00	0.00	0.00	7.74	0.00
TRINITY_DN351141_c0_g1	0.00	0.00	0.00	0.00	0.00	19.44	0.00	0.00	0.00	0.00
TRINITY_DN351142_c0_g1	0.00	0.00	0.00	0.00	0.00	0.00	14.63	0.00	0.00	0.00
TRINITY_DN351143_c0_g1	0.00	0.00	0.00	0.00	0.00	0.00	0.00	0.00	0.00	0.00
TRINITY_DN351145_c0_g1	0.00	0.00	0.00	15.70	0.00	0.00	0.00	0.00	0.00	0.00
TRINITY_DN351148_c0_g1	0.00	0.00	27.54	0.00	0.00	0.00	0.00	0.00	0.00	0.00
TRINITY_DN351148_c1_g1	0.00	3.18	0.00	2.34	3.88	0.00	0.00	0.00	0.00	0.00
TRINITY_DN351149_c0_g1	0.00	6.16	3.73	4.54	7.52	0.00	0.00	0.00	7.04	0.00
TRINITY_DN35114_c0_g2	0.00	13.57	65.90	19.89	22.25	33.20	9.90	14.51	71.99	0.00
TRINITY_DN35114_c0_g3	0.00	0.00	0.00	0.00	0.00	0.00	0.00	0.00	0.00	0.00
TRINITY_DN35114_c1_g1	0.00	0.00	72.49	0.00	0.00	0.00	0.00	0.00	0.00	0.00
TRINITY_DN35114_c3_g1	0.00	0.00	0.00	0.00	24.85	0.00	0.00	0.00	0.00	0.00
TRINITY_DN35114_c5_g1	0.00	0.00	0.00	0.00	0.00	0.00	0.00	0.00	0.00	0.00
TRINITY_DN351150_c0_g1	0.00	0.00	0.00	4.21	0.00	0.00	0.00	0.00	0.00	0.00
TRINITY_DN351153_c1_g1	0.00	14.39	0.00	7.03	5.84	5.88	0.00	0.00	0.00	0.00
TRINITY_DN351155_c1_g1	0.00	0.00	15.12	0.00	10.11	0.00	0.00	0.00	0.00	0.00
TRINITY_DN351156_c0_g1	0.00	0.00	0.00	0.00	0.00	0.00	0.00	0.00	0.00	0.00
TRINITY_DN351156_c2_g2	0.00	0.00	0.00	9.62	0.00	0.00	0.00	0.00	45.52	0.00
TRINITY_DN351156_c4_g1	0.00	0.00	0.00	11.92	0.00	0.00	0.00	0.00	6.19	0.00
TRINITY_DN351156_c4_g2	0.00	0.00	0.00	0.00	0.00	0.00	8.30	0.00	0.00	0.00
TRINITY_DN351156_c4_g3	0.00	0.00	0.00	0.00	0.00	0.00	0.00	0.00	0.00	0.00
TRINITY_DN351156_c5_g1	0.00	0.00	0.00	0.00	36.24	51.44	0.00	0.00	15.98	0.00
TRINITY_DN351156_c6_g1	0.00	0.00	0.00	0.00	0.00	0.00	0.00	0.00	0.00	0.00
TRINITY_DN351156_c8_g1	0.00	0.00	0.00	0.00	0.00	0.00	0.00	0.00	0.00	0.00
TRINITY_DN351157_c1_g1	0.00	0.00	0.00	0.00	0.00	0.00	0.00	0.00	0.00	0.00
TRINITY_DN351157_c2_g1	0.00	0.00	0.00	0.00	0.00	0.00	0.00	0.00	0.00	0.00
TRINITY_DN351157_c3_g1	0.00	0.00	0.00	0.00	0.00	13.17	0.00	0.00	0.00	0.00
TRINITY_DN351159_c0_g1	0.00	0.00	0.00	0.00	14.01	0.00	0.00	0.00	0.00	0.00
TRINITY_DN35115_c0_g1	0.00	0.00	0.00	0.00	12.36	0.00	0.00	5.44	12.68	0.00
TRINITY_DN351160_c0_g1	0.00	0.00	0.00	1.61	2.06	0.00	0.00	0.00	0.00	3.67
TRINITY_DN351162_c0_g1	0.00	0.00	0.00	0.00	0.00	0.00	0.00	0.00	18.84	0.00
TRINITY_DN351162_c0_g2	0.00	0.00	8.90	1.81	6.01	0.00	0.00	0.00	8.46	0.00
TRINITY_DN351163_c0_g1	0.00	0.00	0.00	0.00	0.00	0.00	0.00	0.00	31.36	0.00
TRINITY_DN351164_c0_g1	0.00	0.00	0.00	0.00	0.00	0.00	0.00	0.00	0.00	0.00
TRINITY_DN351165_c0_g1	0.00	0.00	7.09	0.00	0.00	0.00	0.00	0.00	0.00	0.00
TRINITY_DN351166_c0_g1	0.00	0.00	9.10	6.96	0.00	0.00	0.00	0.00	0.00	0.00
TRINITY_DN351166_c1_g1	0.00	2.13	0.00	0.00	13.02	5.14	2.34	0.00	19.57	0.00
TRINITY_DN351167_c0_g1	0.00	0.00	0.00	0.00	6.23	0.00	0.00	0.00	11.66	0.00
TRINITY_DN351167_c1_g1	0.00	0.00	0.00	0.00	0.00	0.00	0.00	0.00	0.00	0.00
TRINITY_DN351169_c0_g1	0.00	0.00	0.00	0.00	0.00	0.00	0.00	0.00	0.00	0.00
TRINITY_DN35116_c0_g2	0.00	0.00	0.00	6.87	15.62	0.00	0.00	0.00	0.00	0.00
TRINITY_DN35116_c1_g1	0.00	0.00	0.00	0.00	0.00	0.00	0.00	0.00	0.00	0.00
TRINITY_DN351171_c0_g1	0.00	9.33	0.00	0.00	0.00	0.00	0.00	0.00	11.04	0.00
TRINITY_DN351173_c0_g1	0.00	0.00	0.00	0.00	0.00	0.00	0.00	0.00	0.00	0.00
TRINITY_DN351173_c1_g1	0.00	0.00	0.00	0.00	0.00	0.00	0.00	0.00	0.00	0.00
TRINITY_DN351176_c0_g1	0.00	0.00	0.00	0.00	5.86	0.00	0.00	0.00	6.94	5.21
TRINITY_DN351176_c0_g2	0.00	8.29	0.00	0.00	0.00	0.00	0.00	0.00	8.01	1.52
TRINITY_DN351176_c0_g3	0.00	0.00	0.00	1.87	6.24	3.05	0.00	0.00	1.47	2.79
TRINITY_DN351178_c0_g1	0.00	0.00	16.21	1.24	4.13	0.00	0.00	0.00	5.84	1.84
TRINITY_DN351178_c1_g1	0.00	0.00	9.76	0.00	0.00	9.89	0.00	0.00	18.40	8.66
TRINITY_DN351179_c0_g1	15.90	0.00	35.52	0.00	0.00	0.00	0.00	0.00	33.70	0.00
TRINITY_DN35117_c0_g1	0.00	1.78	2.14	1.31	13.10	2.15	1.96	0.00	0.00	0.00
TRINITY_DN35117_c1_g1	0.00	0.00	0.00	0.00	0.00	9.10	0.00	0.00	0.00	0.00
TRINITY_DN35117_c2_g1	0.00	0.00	0.00	0.00	17.84	0.00	0.00	0.00	9.27	0.00
TRINITY_DN35117_c2_g2	0.00	0.00	0.00	3.17	5.26	5.29	0.00	0.00	4.92	0.00
TRINITY_DN35117_c3_g1	0.00	0.00	0.00	1.27	0.00	0.00	0.00	0.00	8.10	0.00
TRINITY_DN35117_c6_g1	0.00	0.00	0.00	0.00	57.73	38.14	0.00	0.00	0.00	16.61
TRINITY_DN351183_c0_g1	0.00	0.00	0.00	0.00	3.81	0.00	0.00	0.00	0.00	0.00
TRINITY_DN351185_c0_g1	0.00	0.00	0.00	0.00	0.00	0.00	0.00	1.92	2.01	0.00
TRINITY_DN351186_c0_g1	0.00	0.00	0.00	0.00	0.00	0.00	0.00	1.92	9.41	0.00
TRINITY_DN351187_c0_g1	0.00	0.00	17.76	0.00	72.96	0.00	0.00	0.00	0.00	0.00
TRINITY_DN351188_c3_g1	0.00	0.00	0.00	0.00	0.00	0.00	0.00	0.00	0.00	0.00
TRINITY_DN35118_c0_g1	0.00	0.00	0.00	18.66	42.24	0.00	9.32	18.55	117.91	9.20
TRINITY_DN35118_c1_g1	0.00	0.00	0.00	0.00	0.00	0.00	0.00	0.00	12.09	0.00
TRINITY_DN351190_c0_g1	2.07	0.00	12.17	2.98	2.48	14.62	0.00	2.21	16.32	0.00
TRINITY_DN351191_c0_g1	0.00	0.00	0.00	0.00	0.00	0.00	0.00	0.00	0.00	0.00
TRINITY_DN351191_c2_g1	0.00	0.00	0.00	0.00	0.00	0.00	0.00	0.00	0.00	0.00
TRINITY_DN351191_c3_g1	0.00	0.00	0.00	0.00	0.00	0.00	0.00	0.00	8.49	0.00
TRINITY_DN351191_c4_g1	0.00	0.00	0.00	0.00	0.00	0.00	0.00	0.00	0.00	0.00
TRINITY_DN351192_c1_g1	0.00	8.29	26.87	14.72	26.63	12.92	6.41	9.32	45.45	0.00
TRINITY_DN351193_c0_g1	0.00	0.00	8.26	1.27	12.63	2.07	0.00	1.89	9.90	3.75
TRINITY_DN351195_c0_g1	0.00	0.00	0.00	0.00	4.08	0.00	0.00	0.00	0.00	3.61
TRINITY_DN351195_c1_g1	0.00	0.00	0.00	0.00	3.22	0.00	0.00	2.86	9.47	0.00
TRINITY_DN351197_c0_g1	0.00	0.00	0.00	0.00	14.90	0.00	0.00	0.00	4.64	0.00
TRINITY_DN351199_c0_g1	0.00	0.00	0.00	0.00	0.00	0.00	0.00	0.00	0.00	0.00
TRINITY_DN3511_c0_g1	0.00	0.00	0.00	0.00	0.00	0.00	0.00	0.00	0.00	0.00
TRINITY_DN3511_c0_g2	0.00	0.00	0.00	0.00	0.00	0.00	0.00	0.00	0.00	0.00
TRINITY_DN3511_c2_g1	0.00	0.00	0.00	3.72	0.00	0.00	5.55	0.00	5.78	0.00
TRINITY_DN3511_c7_g1	0.00	0.00	0.00	0.00	0.00	0.00	0.00	0.00	0.00	0.00
TRINITY_DN351200_c0_g1	0.00	0.00	0.00	0.00	0.00	0.00	0.00	0.00	0.00	0.00
TRINITY_DN351201_c0_g1	0.00	0.00	0.00	0.00	20.12	0.00	0.00	0.00	0.00	0.00
TRINITY_DN351203_c0_g2	0.00	0.00	0.00	0.00	12.54	0.00	18.52	18.44	21.75	0.00
TRINITY_DN351203_c0_g3	0.00	0.00	10.05	0.00	0.00	0.00	0.00	0.00	14.05	0.00
TRINITY_DN351203_c0_g4	0.00	0.00	0.00	0.00	0.00	0.00	0.00	0.00	0.00	0.00
TRINITY_DN351203_c0_g5	0.00	0.00	0.00	4.96	0.00	0.00	0.00	0.00	0.00	0.00
TRINITY_DN351203_c0_g6	0.00	14.97	0.00	21.69	52.03	0.00	0.00	0.00	0.00	0.00
TRINITY_DN351205_c0_g1	0.00	0.00	0.00	0.00	0.00	0.00	0.00	0.00	0.00	0.00
TRINITY_DN351206_c0_g1	0.00	0.00	17.79	5.31	0.00	0.00	0.00	0.00	0.00	0.00
TRINITY_DN351207_c0_g1	0.00	6.31	0.00	0.00	0.00	0.00	0.00	0.00	0.00	0.00
TRINITY_DN351207_c1_g1	0.00	6.13	14.90	0.00	0.00	0.00	0.00	0.00	0.00	0.00
TRINITY_DN351208_c0_g1	0.00	0.00	0.00	0.00	0.00	0.00	0.00	0.00	0.00	0.00
TRINITY_DN351209_c0_g1	0.00	0.00	0.00	0.00	0.00	0.00	0.00	0.00	0.00	0.00
TRINITY_DN35120_c0_g1	0.00	0.00	0.00	0.00	41.00	0.00	0.00	0.00	0.00	0.00
TRINITY_DN351213_c0_g1	0.00	0.00	6.45	0.00	0.00	6.50	0.00	0.00	6.03	0.00
TRINITY_DN351213_c1_g1	0.00	0.00	0.00	0.00	0.00	0.00	0.00	0.00	5.09	0.00
TRINITY_DN351213_c2_g1	0.00	0.00	0.00	0.00	0.00	0.00	0.00	0.00	0.00	0.00
TRINITY_DN351214_c0_g1	8.91	21.95	76.21	74.56	41.90	21.48	12.87	8.98	194.35	0.00
TRINITY_DN351216_c0_g1	0.00	0.00	0.00	0.00	0.00	0.00	0.00	0.00	4.45	4.22
TRINITY_DN351216_c0_g2	0.00	3.08	3.73	2.27	7.52	3.74	0.00	0.00	7.04	3.33
TRINITY_DN351217_c0_g1	0.00	0.00	3.50	2.13	0.00	0.00	0.00	0.00	3.32	0.00
TRINITY_DN351218_c0_g1	0.00	0.00	0.00	0.00	0.00	0.00	0.00	0.00	4.43	0.00
TRINITY_DN351218_c0_g2	0.00	0.00	6.77	0.00	6.78	0.00	0.00	0.00	0.00	0.00
TRINITY_DN351221_c0_g1	0.00	0.00	12.11	7.29	18.16	6.10	0.00	5.33	0.00	0.00
TRINITY_DN351224_c0_g1	0.00	0.00	0.00	0.00	0.00	0.00	0.00	0.00	18.51	0.00
TRINITY_DN351226_c0_g1	0.00	0.00	0.00	0.00	2.86	0.00	0.00	0.00	8.07	0.00
TRINITY_DN351226_c1_g1	0.00	0.00	0.00	0.00	0.00	0.00	0.00	0.00	0.00	0.00
TRINITY_DN351226_c1_g2	0.00	0.00	0.00	1.80	0.00	0.00	0.00	0.00	2.80	0.00
TRINITY_DN351226_c2_g1	0.00	0.00	0.00	0.00	0.00	0.00	0.00	0.00	0.00	0.00
TRINITY_DN351226_c3_g1	0.00	0.00	0.00	0.00	15.87	0.00	0.00	0.00	0.00	0.00
TRINITY_DN351226_c4_g1	0.00	0.00	0.00	2.18	0.00	0.00	0.00	6.39	0.00	0.00
TRINITY_DN351227_c0_g1	0.00	0.00	0.00	0.00	0.00	0.00	0.00	0.00	0.00	0.00
TRINITY_DN351227_c1_g1	0.00	0.00	0.00	0.00	0.00	0.00	7.81	0.00	0.00	0.00
TRINITY_DN351228_c0_g1	0.00	0.00	9.91	0.00	0.00	0.00	0.00	3.77	11.98	0.00
TRINITY_DN351229_c0_g1	0.00	0.00	0.00	0.00	0.00	0.00	0.00	0.00	0.00	0.00
TRINITY_DN351230_c0_g1	0.00	0.00	0.00	0.00	0.00	0.00	0.00	0.00	0.00	0.00
TRINITY_DN351231_c0_g1	16.44	63.46	0.00	7135.32	67.97	0.00	0.00	0.00	89.81	19.41
TRINITY_DN351232_c0_g1	0.00	0.00	0.00	0.00	0.00	0.00	0.00	0.00	0.00	0.00
TRINITY_DN351232_c2_g1	0.00	7.34	79.44	0.00	0.00	0.00	0.00	0.00	11.46	0.00
TRINITY_DN351234_c0_g1	0.00	0.00	0.00	0.00	0.00	0.00	0.00	0.00	15.73	0.00
TRINITY_DN351235_c1_g1	0.00	0.00	0.00	0.00	0.00	0.00	0.00	0.00	0.00	0.00
TRINITY_DN351237_c0_g1	0.00	0.00	0.00	0.00	0.00	0.00	0.00	0.00	0.00	0.00
TRINITY_DN351237_c1_g1	0.00	0.00	0.00	0.00	0.00	5.43	0.00	0.00	10.10	0.00
TRINITY_DN351237_c2_g1	0.00	0.00	0.00	0.00	0.00	0.00	0.00	0.00	15.29	0.00
TRINITY_DN351237_c3_g1	0.00	0.00	0.00	0.00	0.00	0.00	0.00	0.00	0.00	0.00
TRINITY_DN351238_c0_g1	0.00	0.00	0.00	0.00	0.00	0.00	0.00	0.00	0.00	0.00
TRINITY_DN351238_c1_g1	0.00	0.00	0.00	0.00	0.00	0.00	0.00	0.00	7.65	0.00
TRINITY_DN351239_c0_g1	0.00	0.00	0.00	0.00	0.00	0.00	0.00	0.00	0.00	0.00
TRINITY_DN35123_c0_g1	0.00	0.00	0.00	6.26	10.63	0.00	0.00	0.00	0.00	0.00
TRINITY_DN35123_c0_g2	0.00	0.00	0.00	0.00	0.00	0.00	0.00	0.00	0.00	0.00
TRINITY_DN35123_c1_g1	0.00	16.28	9.82	11.72	49.72	0.00	0.00	8.74	37.00	0.00
TRINITY_DN35123_c2_g1	0.00	0.00	0.00	0.00	0.00	0.00	0.00	0.00	0.00	0.00
TRINITY_DN351240_c0_g1	0.00	0.00	0.00	6.58	0.00	0.00	0.00	0.00	0.00	9.75
TRINITY_DN351241_c0_g1	0.00	0.00	0.00	0.00	0.00	0.00	0.00	0.00	0.00	0.00
TRINITY_DN351243_c0_g1	0.00	2.76	0.00	2.03	0.00	0.00	0.00	0.00	6.33	0.00
TRINITY_DN351244_c0_g1	0.00	9.16	13.83	3.38	16.81	0.00	2.52	2.50	21.06	0.00
TRINITY_DN351245_c0_g1	0.00	0.79	15.07	0.00	0.00	0.00	0.00	0.00	0.00	0.00
TRINITY_DN351247_c0_g1	1.72	4.34	19.90	7.39	20.21	8.31	1.84	1.85	21.86	0.66
TRINITY_DN351247_c0_g2	2.12	0.00	2.05	0.00	2.53	0.00	0.00	4.53	0.00	0.00
TRINITY_DN351247_c0_g3	0.00	0.00	8.84	5.35	0.00	0.00	0.00	0.00	0.00	0.00
TRINITY_DN351248_c0_g1	0.00	0.00	0.00	0.00	0.00	34.05	0.00	0.00	21.15	0.00
TRINITY_DN35124_c0_g1	0.00	0.00	0.00	0.00	0.00	0.00	0.00	0.00	0.00	17.24
TRINITY_DN35124_c1_g1	0.00	0.00	0.00	0.00	0.00	0.00	0.00	0.00	0.00	0.00
TRINITY_DN351250_c0_g1	0.00	8.38	26.18	32.28	57.44	10.23	0.00	0.00	36.83	0.00
TRINITY_DN351254_c0_g1	0.00	0.00	0.00	0.00	20.02	0.00	0.00	0.00	0.00	0.00
TRINITY_DN351255_c0_g1	0.00	0.00	0.00	0.00	0.00	0.00	0.00	0.00	8.88	0.00
TRINITY_DN351258_c0_g1	0.00	0.00	0.00	0.00	0.00	0.00	0.00	14.59	0.00	0.00
TRINITY_DN35125_c0_g1	0.00	0.00	0.00	0.00	0.00	0.00	0.00	0.00	0.00	0.00
TRINITY_DN35125_c1_g1	8.66	8.38	0.00	0.00	107.58	0.00	16.60	0.00	0.00	0.00
TRINITY_DN35125_c2_g1	0.00	0.00	0.00	0.00	0.00	0.00	0.00	0.00	0.00	0.00
TRINITY_DN351260_c0_g1	0.00	0.00	8.37	11.93	2.83	0.00	5.09	0.00	15.93	0.00
TRINITY_DN351262_c0_g1	0.00	0.00	0.00	17.93	0.00	0.00	0.00	0.00	14.13	0.00
TRINITY_DN351262_c0_g2	0.00	0.00	0.00	0.00	16.66	0.00	0.00	0.00	15.47	0.00
TRINITY_DN351263_c0_g1	0.00	0.00	0.00	0.00	10.31	0.00	0.00	0.00	0.00	0.00
TRINITY_DN351264_c0_g1	0.00	0.00	0.00	0.00	0.00	0.00	0.00	0.00	28.26	0.00
TRINITY_DN351265_c0_g1	0.00	0.00	0.00	0.00	0.00	10.02	0.00	0.00	0.00	0.00
TRINITY_DN351266_c0_g1	0.00	0.00	0.00	0.00	0.00	3.79	0.00	0.00	7.12	0.00
TRINITY_DN351268_c0_g1	0.00	0.00	10.17	18.22	61.86	0.00	0.00	0.00	42.59	0.00
TRINITY_DN351269_c0_g1	0.00	0.00	28.55	0.00	0.00	0.00	0.00	0.00	0.00	0.00
TRINITY_DN35126_c0_g1	0.00	37.61	5.72	0.00	17.17	5.76	0.00	10.07	21.38	5.09
TRINITY_DN35126_c0_g3	0.00	0.00	0.00	3.23	9.34	3.63	1.82	5.48	4.03	0.00
TRINITY_DN35126_c0_g6	0.00	0.00	0.00	0.00	0.00	0.00	5.31	0.00	11.04	0.00
TRINITY_DN35126_c0_g7	0.00	12.82	0.00	14.22	1.44	5.80	0.00	0.00	8.82	0.00
TRINITY_DN35126_c0_g8	0.00	0.00	0.00	0.00	0.00	0.00	0.00	0.00	0.00	0.00
TRINITY_DN35126_c0_g9	0.00	12.44	45.86	27.42	76.66	0.00	0.00	0.00	28.14	0.00
TRINITY_DN35126_c11_g1	0.00	0.00	0.00	0.00	0.00	0.00	0.00	0.00	0.00	0.00
TRINITY_DN35126_c12_g1	0.00	11.17	0.00	0.00	0.00	0.00	0.00	0.00	0.00	0.00
TRINITY_DN35126_c1_g1	0.00	0.00	0.00	0.00	0.00	0.00	0.00	0.00	0.00	0.00
TRINITY_DN35126_c1_g3	0.00	0.00	0.00	0.00	9.17	0.00	0.00	0.00	4.29	0.00
TRINITY_DN35126_c2_g1	0.00	0.00	0.00	0.00	0.00	0.00	0.00	0.00	0.00	0.00
TRINITY_DN35126_c7_g1	0.00	0.00	0.00	0.00	6.63	0.00	3.97	0.00	6.24	0.00
TRINITY_DN35126_c9_g1	0.00	0.00	6.00	0.92	0.00	1.50	2.76	0.00	7.25	0.00
TRINITY_DN351270_c0_g1	0.00	0.00	0.00	0.00	0.00	0.00	0.00	0.00	0.00	0.00
TRINITY_DN351271_c0_g1	0.00	2.72	9.86	0.00	0.00	0.00	0.00	0.00	6.23	0.00
TRINITY_DN351273_c0_g1	0.00	14.35	69.11	31.17	74.68	0.00	0.00	15.70	131.29	15.34
TRINITY_DN351276_c0_g1	0.00	0.00	0.00	0.00	8.58	0.00	0.00	0.00	0.00	0.00
TRINITY_DN351277_c0_g1	0.00	0.00	0.00	0.00	12.01	0.00	0.00	0.00	11.13	0.00
TRINITY_DN35127_c0_g1	5.07	34.23	6.16	3.65	18.08	0.00	0.00	30.88	18.99	0.00
TRINITY_DN35127_c0_g2	0.00	0.00	0.00	0.00	5.86	0.00	0.00	0.00	5.48	0.00
TRINITY_DN351282_c0_g1	0.00	0.00	0.00	0.00	0.00	0.00	0.00	0.00	0.00	0.00
TRINITY_DN351283_c0_g1	0.00	0.00	0.00	0.00	0.00	0.00	0.00	0.00	0.00	0.00
TRINITY_DN351284_c0_g1	0.00	0.00	0.00	0.00	0.00	0.00	0.00	0.00	0.00	0.00
TRINITY_DN351284_c1_g1	0.00	0.00	23.46	0.00	0.00	0.00	4.24	4.15	8.81	0.00
TRINITY_DN351286_c0_g1	0.00	0.00	0.00	0.00	0.00	0.00	0.00	0.00	0.00	0.00
TRINITY_DN351286_c2_g1	0.00	0.00	0.00	0.00	0.00	0.00	0.00	0.00	0.00	0.00
TRINITY_DN351287_c1_g1	0.00	0.00	0.00	0.00	18.39	0.00	0.00	0.00	29.48	0.00
TRINITY_DN351289_c0_g1	0.00	0.00	0.00	0.00	0.00	0.00	0.00	0.00	0.00	0.00
TRINITY_DN35128_c0_g1	0.00	4.65	0.00	13.63	0.00	8.91	4.01	4.97	52.59	0.00
TRINITY_DN35128_c0_g2	0.00	0.00	0.01	0.00	0.00	21.15	0.00	0.00	0.00	0.00
TRINITY_DN35128_c3_g1	0.00	0.00	0.00	0.00	0.00	0.00	0.00	0.00	0.00	0.00
TRINITY_DN35128_c5_g1	0.00	0.00	0.00	0.00	0.00	0.00	0.00	0.00	11.43	0.00
TRINITY_DN351291_c0_g1	0.00	0.00	0.00	25.47	0.00	0.00	0.00	0.00	0.00	0.00
TRINITY_DN351291_c1_g1	0.00	0.00	0.00	0.00	0.00	0.00	0.00	0.00	0.00	0.00
TRINITY_DN351292_c0_g1	0.00	0.00	0.00	0.00	0.00	13.84	0.00	0.00	12.92	0.00
TRINITY_DN351293_c0_g1	0.00	13.24	0.00	18.06	29.09	0.00	14.16	0.00	23.32	0.00
TRINITY_DN351294_c0_g1	0.00	0.00	11.84	14.22	0.00	0.00	0.00	0.00	0.00	0.00
TRINITY_DN351295_c0_g1	0.00	0.00	0.00	24.05	0.00	0.00	11.90	0.00	0.00	0.00
TRINITY_DN351298_c0_g1	0.00	0.00	0.00	0.00	0.00	0.00	0.00	0.00	0.00	0.00
TRINITY_DN351298_c0_g2	0.00	0.00	0.00	6.92	0.00	0.00	0.00	0.00	0.00	0.00
TRINITY_DN35129_c0_g1	0.00	16.13	17.15	130.98	57.21	28.79	20.56	12.64	90.86	37.37
TRINITY_DN3512_c0_g1	9.55	42.59	91.16	99.00	124.13	31.37	0.00	30.39	258.29	0.00
TRINITY_DN351301_c0_g1	0.00	3.96	17.45	3.90	17.86	3.17	0.00	2.93	21.43	0.00
TRINITY_DN351301_c2_g1	0.00	0.00	0.00	0.00	0.00	0.00	0.00	0.00	0.00	0.00
TRINITY_DN351302_c0_g1	0.00	0.00	0.00	0.00	0.00	0.00	0.00	0.00	0.00	0.00
TRINITY_DN351303_c0_g1	0.00	0.00	0.00	0.00	0.00	15.08	0.00	1.85	0.00	0.00
TRINITY_DN351303_c0_g2	0.00	0.00	0.00	0.00	0.00	0.00	0.00	0.00	15.43	0.00
TRINITY_DN351303_c2_g1	0.00	0.00	0.00	0.00	0.00	0.00	0.00	0.00	5.50	0.00
TRINITY_DN351303_c2_g2	0.00	0.00	0.00	0.00	0.00	0.00	0.00	11.31	0.00	0.00
TRINITY_DN351308_c0_g2	0.00	0.00	12.22	0.38	0.00	2.72	0.00	0.00	0.51	0.00
TRINITY_DN35130_c0_g1	0.00	0.00	0.00	29.69	16.90	16.69	14.59	0.00	56.48	0.00
TRINITY_DN35130_c1_g1	0.00	0.00	0.00	0.00	15.13	0.00	0.00	0.00	14.15	0.00
TRINITY_DN351314_c0_g1	0.00	0.00	0.00	0.00	0.00	0.00	0.00	0.00	0.00	0.00
TRINITY_DN351315_c0_g1	0.00	0.00	0.00	7.26	0.00	0.00	0.00	0.00	0.00	0.00
TRINITY_DN351315_c1_g1	0.00	91.87	141.76	37.87	193.95	143.86	56.23	57.02	358.70	0.00
TRINITY_DN351316_c0_g1	0.00	0.00	0.00	8.23	56.02	0.00	0.00	0.00	0.00	0.00
TRINITY_DN351317_c0_g1	0.00	0.00	0.00	0.00	0.00	0.00	0.00	0.00	0.00	0.00
TRINITY_DN351318_c0_g2	0.00	0.00	0.00	0.00	0.00	0.00	0.00	0.00	15.98	0.00
TRINITY_DN351318_c1_g1	0.00	0.00	0.00	0.00	19.24	0.00	0.00	0.00	53.43	33.23
TRINITY_DN351318_c2_g1	0.00	0.00	0.00	9.53	0.00	0.00	0.00	0.00	0.00	0.00
TRINITY_DN351318_c3_g1	0.00	0.00	0.00	0.00	0.00	0.00	0.00	0.00	4.19	0.00
TRINITY_DN351319_c0_g1	0.00	0.00	0.00	0.00	0.00	10.30	0.00	0.00	3.41	0.00
TRINITY_DN35131_c0_g1	0.00	0.00	0.00	0.00	10.01	0.00	0.00	8.79	0.00	0.00
TRINITY_DN35131_c0_g2	0.00	0.00	6.57	15.76	31.95	6.06	0.00	5.43	30.97	0.00
TRINITY_DN35131_c11_g1	0.00	0.00	0.00	0.00	0.00	0.00	0.00	0.00	0.00	0.00
TRINITY_DN35131_c13_g1	0.00	0.00	0.00	0.00	0.00	0.26	0.00	0.00	31.05	0.00
TRINITY_DN35131_c1_g1	0.00	0.00	0.00	0.00	0.00	0.00	0.00	0.00	38.75	0.00
TRINITY_DN35131_c1_g2	4.80	0.00	5.50	0.00	0.00	0.00	5.36	0.00	40.51	1.77
TRINITY_DN35131_c1_g3	0.00	0.00	0.00	0.00	24.15	0.00	0.00	0.00	0.00	0.00
TRINITY_DN35131_c6_g1	0.00	0.00	0.00	0.00	0.00	13.23	0.00	0.00	0.00	0.00
TRINITY_DN35131_c6_g2	0.00	0.00	0.00	8.48	0.00	0.00	0.00	0.00	0.00	0.00
TRINITY_DN35131_c7_g1	0.00	0.00	0.00	0.00	0.00	0.00	0.00	0.00	0.00	0.00
TRINITY_DN35131_c8_g1	0.00	0.00	4.78	0.00	0.00	0.00	2.85	0.00	3.94	0.00
TRINITY_DN351320_c0_g1	0.00	0.00	9.49	17.01	0.00	0.00	0.00	0.00	0.00	0.00
TRINITY_DN351320_c1_g1	0.00	0.00	0.00	0.00	0.00	0.00	0.00	0.00	0.00	0.00
TRINITY_DN351321_c0_g1	0.00	0.00	0.00	0.00	6.35	25.56	0.00	0.00	0.00	5.63
TRINITY_DN351321_c0_g2	0.00	0.00	0.00	0.00	12.86	0.00	0.00	0.00	0.00	0.00
TRINITY_DN351322_c1_g2	0.00	0.00	0.00	0.00	0.00	0.00	0.00	0.00	0.00	0.00
TRINITY_DN351322_c1_g3	0.00	0.00	0.00	0.00	0.00	0.00	0.00	0.00	0.00	0.00
TRINITY_DN351322_c1_g4	0.00	0.81	2.93	0.00	4.02	0.00	0.90	0.00	2.85	0.00
TRINITY_DN351322_c1_g5	0.00	0.00	0.00	0.00	0.00	0.00	0.00	0.00	13.31	0.00
TRINITY_DN351322_c2_g1	0.00	14.29	0.00	0.00	26.18	0.00	0.00	0.00	8.12	0.00
TRINITY_DN351323_c0_g1	0.00	0.00	0.00	10.59	0.00	0.00	0.00	0.00	0.00	0.00
TRINITY_DN351323_c1_g1	0.00	0.00	0.00	0.00	0.00	0.00	0.00	0.00	14.95	0.00
TRINITY_DN351323_c2_g1	0.00	0.00	0.00	0.00	0.00	0.00	0.00	0.00	5.80	0.00
TRINITY_DN351324_c1_g1	0.00	0.00	15.30	0.00	3.86	3.85	0.00	0.00	25.26	0.00
TRINITY_DN351326_c0_g1	0.00	0.00	0.00	0.00	0.00	0.00	0.00	0.00	0.00	0.00
TRINITY_DN351327_c0_g1	0.00	0.00	0.00	0.00	0.00	0.00	0.00	0.00	0.00	0.00
TRINITY_DN351327_c0_g2	0.00	0.00	0.00	9.23	0.00	0.00	0.00	0.00	0.00	0.00
TRINITY_DN351328_c0_g1	0.00	0.00	0.00	0.00	0.00	0.00	0.00	0.00	0.00	0.00
TRINITY_DN351328_c1_g1	0.00	0.00	0.00	0.00	0.00	0.00	0.00	0.00	0.00	0.00
TRINITY_DN351329_c0_g1	0.00	0.00	0.00	0.00	0.00	0.00	0.00	0.00	0.00	0.00
TRINITY_DN35132_c0_g1	0.00	0.00	0.00	7.85	0.00	0.00	0.00	0.00	0.00	0.00
TRINITY_DN35132_c1_g1	0.00	0.00	0.00	0.00	0.00	0.00	0.00	0.00	0.00	0.00
TRINITY_DN35132_c1_g2	0.85	1.62	0.00	2.40	10.01	3.89	0.90	0.00	6.62	0.90
TRINITY_DN35132_c2_g1	0.00	9.33	0.00	0.00	62.48	0.00	0.00	0.00	5.30	0.00
TRINITY_DN35132_c3_g2	0.00	0.00	11.29	0.00	11.46	0.00	0.00	0.00	0.00	0.00
TRINITY_DN35132_c5_g1	0.00	0.00	9.28	3.78	0.00	0.00	0.00	0.00	0.00	0.00
TRINITY_DN35132_c6_g1	0.00	0.00	0.00	0.00	0.00	0.00	0.00	0.00	29.89	0.00
TRINITY_DN35132_c8_g1	2.89	0.00	0.00	0.00	0.00	0.00	0.00	0.00	3.25	0.00
TRINITY_DN351331_c0_g1	0.00	1.84	2.21	8.14	31.55	8.87	6.08	2.02	12.72	4.01
TRINITY_DN351331_c0_g2	0.00	0.54	1.37	1.20	5.35	0.00	0.00	1.22	6.95	0.60
TRINITY_DN351331_c0_g3	0.00	0.00	1.10	0.00	0.00	0.00	0.00	0.00	0.00	0.00
TRINITY_DN351331_c1_g1	0.00	0.00	0.00	0.00	0.00	0.00	0.00	10.93	0.00	0.00
TRINITY_DN351333_c0_g1	0.00	0.00	0.00	0.00	0.00	0.00	0.00	0.00	0.00	0.00
TRINITY_DN351333_c1_g1	0.00	0.00	0.00	0.00	0.00	0.00	0.00	0.00	0.00	0.00
TRINITY_DN351333_c1_g2	0.00	0.00	0.00	4.93	0.00	0.00	0.00	0.00	0.00	0.00
TRINITY_DN351334_c0_g1	2.78	16.36	29.66	2.01	83.18	3.31	12.01	2.96	12.50	2.95
TRINITY_DN351335_c0_g1	3.34	0.00	11.93	4.83	4.01	0.00	0.00	0.00	14.99	0.00
TRINITY_DN351335_c1_g1	0.00	0.00	0.00	0.00	0.00	17.90	0.00	0.00	0.00	0.00
TRINITY_DN351336_c1_g1	17.91	0.00	0.00	0.00	0.00	0.00	0.00	0.00	27.59	0.00
TRINITY_DN351337_c0_g1	0.00	0.00	0.00	0.00	0.00	16.69	0.00	0.00	0.00	0.00
TRINITY_DN351337_c0_g2	13.30	0.00	14.97	0.00	0.00	0.00	0.00	0.00	54.61	0.00
TRINITY_DN351339_c0_g1	0.00	6.81	0.00	0.00	0.00	0.00	0.00	0.00	0.00	0.00
TRINITY_DN351339_c0_g2	0.00	0.00	0.00	0.00	0.00	0.00	0.00	0.00	0.00	0.00
TRINITY_DN351339_c2_g1	0.00	0.00	0.00	0.00	0.00	0.00	0.00	0.00	0.00	0.00
TRINITY_DN35133_c0_g1	0.00	0.00	0.00	0.00	5.77	0.00	0.00	0.00	0.00	0.00
TRINITY_DN35133_c1_g1	0.00	0.00	0.00	0.00	0.00	0.00	0.00	0.00	0.00	0.00
TRINITY_DN351342_c4_g1	0.00	0.00	15.60	0.00	0.00	0.00	0.00	0.00	0.00	0.00
TRINITY_DN351344_c0_g1	0.00	0.00	0.00	0.00	0.00	0.00	0.00	0.00	0.00	0.00
TRINITY_DN351344_c1_g1	0.00	0.00	0.00	0.00	0.00	0.00	0.00	0.00	0.00	0.00
TRINITY_DN351347_c0_g1	0.00	0.00	0.00	0.00	0.00	0.00	0.00	12.82	0.00	0.00
TRINITY_DN351348_c0_g1	0.00	30.00	127.10	75.97	174.19	27.60	0.00	16.05	59.67	0.00
TRINITY_DN351349_c0_g2	0.00	0.00	0.00	0.00	0.00	0.00	0.00	0.00	0.00	0.00
TRINITY_DN351349_c0_g3	0.00	0.00	12.14	10.58	0.00	6.28	0.00	0.00	11.66	0.00
TRINITY_DN351349_c0_g5	0.00	0.00	24.80	11.87	8.33	0.00	0.00	0.00	13.98	0.00
TRINITY_DN351349_c0_g6	0.00	0.00	18.21	17.46	0.00	0.00	0.00	0.00	3.35	0.00
TRINITY_DN351349_c0_g7	0.00	0.00	0.00	0.00	0.00	0.00	0.00	0.00	0.00	0.00
TRINITY_DN35134_c0_g1	0.00	0.00	0.00	17.50	0.00	0.00	0.00	0.00	0.00	5.17
TRINITY_DN35134_c1_g1	0.00	0.00	15.81	0.00	13.62	0.00	0.00	0.00	0.00	0.00
TRINITY_DN351350_c0_g1	0.00	0.00	0.00	0.00	0.00	0.00	0.00	3.06	0.00	0.00
TRINITY_DN351350_c0_g3	0.00	7.51	3.62	4.44	3.69	1.81	4.97	0.00	17.39	1.65
TRINITY_DN351350_c1_g1	0.00	0.00	33.25	0.00	0.00	6.71	0.00	5.84	6.22	5.90
TRINITY_DN351350_c2_g1	0.00	5.66	3.42	6.25	6.90	0.00	0.00	0.00	3.24	0.00
TRINITY_DN351351_c0_g1	0.00	0.00	37.70	11.33	0.00	0.00	0.00	0.00	0.00	0.00
TRINITY_DN351352_c0_g1	0.00	0.00	0.00	0.00	0.00	0.00	0.00	0.00	0.00	0.00
TRINITY_DN351353_c0_g1	0.00	0.00	0.00	0.00	0.00	0.00	0.00	0.00	23.61	0.00
TRINITY_DN351354_c0_g1	0.00	0.00	0.00	0.00	8.50	0.00	0.00	0.00	0.00	0.00
TRINITY_DN351356_c1_g1	0.00	0.00	5.94	3.63	8.97	2.98	0.00	0.00	0.00	0.00
TRINITY_DN351359_c2_g1	0.00	0.00	0.00	0.00	20.33	0.00	0.00	0.00	0.00	0.00
TRINITY_DN351361_c0_g1	0.00	0.00	0.00	0.00	1.64	0.00	0.00	0.00	0.00	0.00
TRINITY_DN351363_c0_g1	0.00	0.00	0.00	0.00	9.49	9.49	0.00	0.00	0.00	0.00
TRINITY_DN351364_c0_g1	0.00	0.00	0.00	0.00	0.00	0.00	0.00	0.00	8.12	0.00
TRINITY_DN351366_c0_g1	0.00	0.00	2.52	1.25	10.72	1.75	0.00	1.61	11.78	0.00
TRINITY_DN351368_c0_g1	0.00	0.00	0.00	18.07	0.00	0.00	0.00	0.00	0.00	0.00
TRINITY_DN351369_c0_g1	0.00	0.00	0.00	2.24	7.41	0.00	0.00	0.00	10.41	0.00
TRINITY_DN35136_c0_g2	0.00	0.00	41.89	0.00	14.30	0.00	12.51	0.00	0.00	12.46
TRINITY_DN35136_c1_g1	0.00	0.00	0.00	0.00	0.00	0.00	0.00	0.00	7.78	0.00
TRINITY_DN35136_c3_g1	0.00	0.00	0.00	0.00	0.00	0.00	0.00	0.00	0.00	0.00
TRINITY_DN35136_c4_g1	0.00	0.00	12.84	0.00	0.00	19.43	0.00	0.00	0.00	0.00
TRINITY_DN35136_c6_g1	0.00	0.00	0.00	0.00	0.00	0.00	0.00	0.00	0.00	0.00
TRINITY_DN351379_c0_g1	0.00	0.00	0.00	0.00	0.00	11.35	0.00	0.00	21.15	0.00
TRINITY_DN351379_c1_g1	0.00	0.00	0.00	0.00	0.00	0.00	0.00	0.00	9.30	0.00
TRINITY_DN35137_c0_g1	0.00	0.00	8.09	4.63	7.58	0.00	0.00	0.00	3.55	0.00
TRINITY_DN351380_c0_g1	0.00	0.00	0.00	4.46	0.00	0.00	0.00	0.00	17.31	0.00
TRINITY_DN351382_c0_g1	0.00	0.00	0.00	0.00	59.51	0.00	0.00	0.00	0.00	0.00
TRINITY_DN351384_c0_g1	0.00	3.49	4.24	7.70	4.26	21.30	0.00	7.52	0.00	0.00
TRINITY_DN351387_c0_g1	0.00	0.00	0.00	0.00	0.00	0.00	0.00	0.00	47.50	0.00
TRINITY_DN351387_c0_g2	0.00	0.00	0.00	11.77	0.00	0.00	0.00	0.00	18.66	0.00
TRINITY_DN351387_c0_g3	0.00	0.00	0.00	0.00	0.00	0.00	0.00	0.00	12.44	0.00
TRINITY_DN351387_c1_g1	0.00	0.00	0.00	0.00	0.00	0.00	5.60	0.00	0.00	0.00
TRINITY_DN351389_c0_g1	0.00	0.00	0.00	0.00	0.00	0.00	0.00	0.00	13.50	0.00
TRINITY_DN35138_c0_g1	0.00	0.00	0.00	0.00	3.12	0.00	0.00	0.00	0.00	0.00
TRINITY_DN35138_c0_g2	0.00	4.58	8.30	3.38	11.21	5.55	0.00	0.00	10.53	0.00
TRINITY_DN351394_c0_g1	0.00	0.00	0.00	0.00	0.00	17.53	0.00	0.00	0.00	0.00
TRINITY_DN351394_c0_g2	0.00	0.00	0.00	0.00	0.00	0.00	0.00	0.00	0.00	0.00
TRINITY_DN351395_c0_g1	0.00	0.00	0.00	0.00	0.00	0.00	0.00	0.00	31.32	6.32
TRINITY_DN351396_c0_g1	0.00	0.00	0.00	17.80	0.00	0.00	0.00	0.00	0.00	0.00
TRINITY_DN351397_c0_g1	0.00	0.00	0.00	0.00	0.00	0.00	0.00	0.00	0.00	0.00
TRINITY_DN351398_c2_g1	0.00	44.92	1.43	39.44	0.00	0.00	0.00	32.92	182.18	23.43
TRINITY_DN351398_c3_g1	0.00	0.00	0.00	22.08	0.00	0.00	39.42	0.00	61.87	0.00
TRINITY_DN351398_c5_g1	0.00	0.00	0.00	0.00	16.48	0.00	0.00	0.00	21.34	0.00
TRINITY_DN35139_c0_g1	0.00	0.00	0.00	0.00	0.00	0.00	0.00	0.00	0.00	0.00
TRINITY_DN3513_c0_g1	2.15	37.07	106.37	41.07	164.97	65.57	26.44	24.07	169.33	9.11
TRINITY_DN3513_c0_g2	0.00	0.00	0.00	0.00	0.00	0.00	0.00	6.76	0.00	0.00
TRINITY_DN3513_c1_g2	0.00	0.00	0.00	0.00	22.78	0.00	0.00	0.00	31.66	0.00
TRINITY_DN3513_c1_g3	23.53	0.00	26.75	0.00	0.00	0.00	23.98	0.00	12.72	0.00
TRINITY_DN3513_c1_g5	0.00	2.52	27.86	7.79	24.61	3.70	11.09	2.74	23.10	0.00
TRINITY_DN3513_c2_g2	1.03	7.40	16.00	9.48	41.85	25.93	2.17	0.00	37.07	0.00
TRINITY_DN3513_c4_g1	1.16	31.90	59.33	28.08	75.56	26.33	12.16	11.19	87.49	3.68
TRINITY_DN3513_c6_g1	0.00	0.00	0.00	0.00	0.00	0.00	0.00	0.00	5.43	0.00
TRINITY_DN3513_c7_g1	0.00	0.00	0.00	0.00	0.00	0.00	0.00	0.00	0.00	0.00
TRINITY_DN3513_c8_g1	0.00	0.00	0.00	0.00	17.80	0.00	0.00	0.00	0.00	0.00
TRINITY_DN351400_c0_g1	0.00	0.00	0.00	0.00	12.57	0.00	0.00	0.00	0.00	0.00
TRINITY_DN351400_c1_g2	0.00	0.00	0.00	0.00	0.00	0.00	0.00	0.00	10.98	0.00
TRINITY_DN351400_c3_g1	0.00	0.00	0.00	0.00	0.00	0.00	0.00	0.00	0.00	0.00
TRINITY_DN351400_c5_g1	0.00	0.00	0.00	0.00	0.00	0.00	0.00	0.00	23.67	0.00
TRINITY_DN351400_c6_g1	0.00	0.00	0.00	0.00	30.04	0.00	0.00	0.00	0.00	0.00
TRINITY_DN351402_c1_g1	0.00	0.00	0.00	0.00	0.00	16.26	0.00	0.00	0.00	0.00
TRINITY_DN351404_c0_g1	0.00	0.00	23.39	3.70	0.00	6.20	0.00	0.00	5.75	0.00
TRINITY_DN351405_c0_g1	0.00	0.00	34.87	10.48	0.00	0.00	0.00	15.86	82.79	0.00
TRINITY_DN351406_c0_g1	0.00	0.00	0.00	8.54	14.54	16.69	0.00	0.00	0.00	0.00
TRINITY_DN351406_c2_g1	0.00	0.00	0.00	0.00	0.00	0.00	0.00	0.00	0.00	0.00
TRINITY_DN351406_c2_g2	0.00	0.00	0.00	4.59	0.00	0.00	0.00	0.00	0.00	0.00
TRINITY_DN351406_c2_g3	0.00	0.00	0.00	0.00	0.00	0.00	0.00	0.00	0.00	0.00
TRINITY_DN351407_c0_g1	0.00	0.00	0.00	0.00	0.00	4.51	0.00	0.00	0.00	0.00
TRINITY_DN351408_c2_g1	0.00	13.88	0.00	10.07	0.00	0.00	0.00	0.00	0.00	0.00
TRINITY_DN35140_c0_g1	0.00	0.00	0.00	2.87	2.00	17.62	0.00	0.00	0.00	0.00
TRINITY_DN35140_c0_g2	0.00	0.00	26.20	0.00	0.00	0.00	0.00	0.00	24.89	0.00
TRINITY_DN351411_c0_g1	3.55	0.00	0.00	5.53	17.69	3.03	0.00	0.00	0.00	0.00
TRINITY_DN351415_c0_g2	0.00	0.00	0.00	0.00	0.00	18.07	0.00	0.00	0.00	0.00
TRINITY_DN351415_c2_g1	0.00	0.00	0.00	0.00	0.00	0.00	0.00	0.00	0.00	0.00
TRINITY_DN35141_c0_g1	0.00	0.00	0.00	0.00	0.00	0.00	0.00	0.00	7.17	0.00
TRINITY_DN35141_c0_g2	0.00	6.40	18.34	13.75	7.77	3.92	4.70	10.00	34.67	0.00
TRINITY_DN35141_c0_g3	0.00	4.82	0.00	0.00	4.09	1.96	2.71	1.07	47.32	3.15
TRINITY_DN35141_c1_g1	0.00	0.00	0.00	5.24	4.36	6.43	0.00	1.96	4.10	1.94
TRINITY_DN35141_c4_g1	0.00	8.04	0.00	5.90	0.00	0.00	0.00	0.00	22.88	0.00
TRINITY_DN35141_c5_g1	0.00	0.00	0.00	0.00	0.00	0.00	0.00	0.00	0.00	0.00
TRINITY_DN351420_c0_g1	0.00	4.49	1.80	2.21	16.57	0.00	0.00	0.00	19.72	0.00
TRINITY_DN351421_c0_g1	0.00	0.00	0.00	0.00	0.00	0.00	0.00	14.37	0.00	0.00
TRINITY_DN351424_c0_g2	0.00	0.00	0.00	0.00	0.00	0.00	0.00	12.27	12.92	0.00
TRINITY_DN351425_c0_g1	0.00	0.00	0.00	4.57	0.00	0.00	0.00	0.00	0.00	0.00
TRINITY_DN351428_c0_g1	0.00	0.00	0.00	3.81	3.16	0.00	0.00	0.00	0.00	0.00
TRINITY_DN351429_c0_g1	0.00	15.08	0.00	11.22	0.00	0.00	0.00	0.00	0.00	0.00
TRINITY_DN351429_c1_g1	0.00	0.00	0.00	0.00	0.00	0.00	0.00	0.00	0.00	0.00
TRINITY_DN351429_c2_g2	0.00	0.00	0.00	10.48	17.93	0.00	0.00	0.00	0.00	0.00
TRINITY_DN35142_c0_g1	0.00	6.67	24.27	14.51	24.48	0.00	0.00	0.00	15.15	0.00
TRINITY_DN35142_c0_g2	2.35	6.87	13.83	20.85	28.02	2.77	0.00	2.50	30.61	2.49
TRINITY_DN35142_c0_g4	0.00	0.00	0.00	0.00	0.00	0.00	0.00	0.00	0.00	0.00
TRINITY_DN35142_c1_g1	0.00	14.10	0.00	40.93	0.00	0.00	0.00	0.00	32.25	0.00
TRINITY_DN35142_c3_g1	0.00	0.00	0.00	0.00	17.21	0.00	0.00	0.00	0.00	0.00
TRINITY_DN351430_c0_g1	0.00	0.00	0.00	0.00	0.00	0.00	0.00	0.00	31.91	0.00
TRINITY_DN351433_c0_g1	0.00	0.00	0.00	0.00	0.00	0.00	0.00	0.00	0.00	0.00
TRINITY_DN351434_c0_g1	0.00	18.70	11.29	6.75	0.00	0.00	0.00	0.00	0.00	0.00
TRINITY_DN351434_c0_g2	0.00	15.34	27.34	4.93	0.00	27.86	16.60	11.73	15.47	0.00
TRINITY_DN351437_c0_g1	0.00	0.00	0.00	0.00	0.00	0.00	0.00	0.00	0.00	0.00
TRINITY_DN351438_c0_g1	0.00	0.00	3.57	0.00	7.20	0.00	0.00	0.00	0.00	0.00
TRINITY_DN351438_c0_g3	0.00	1.60	9.64	2.92	10.71	0.00	0.00	3.54	3.15	0.00
TRINITY_DN35143_c0_g1	0.00	0.00	0.00	0.00	0.00	0.00	0.00	0.00	0.00	0.00
TRINITY_DN351440_c0_g1	0.00	0.00	0.00	0.00	0.00	0.00	0.00	0.00	0.00	0.00
TRINITY_DN351442_c1_g2	0.00	0.00	0.00	23.54	0.00	0.00	0.00	0.00	0.00	0.00
TRINITY_DN351442_c1_g3	0.00	0.00	0.00	0.00	3.18	3.16	0.00	0.00	8.97	0.00
TRINITY_DN351442_c2_g1	0.00	8.80	0.00	0.00	5.39	0.00	4.90	0.00	35.62	0.00
TRINITY_DN351445_c0_g1	0.00	0.00	0.00	9.80	0.00	0.00	0.00	0.00	0.00	0.00
TRINITY_DN351446_c0_g1	0.00	0.00	0.00	0.00	0.00	0.00	0.00	0.00	0.00	0.00
TRINITY_DN351448_c0_g1	0.00	0.00	0.64	1.13	0.00	0.00	0.00	0.00	0.27	0.00
TRINITY_DN351449_c0_g1	0.00	0.00	0.00	0.00	0.00	0.00	0.00	0.00	0.00	0.00
TRINITY_DN35144_c0_g1	0.00	17.05	30.89	18.45	41.73	0.00	0.00	0.00	0.00	0.00
TRINITY_DN351453_c0_g1	0.00	0.00	0.00	7.42	0.00	0.00	0.00	0.00	11.67	0.00
TRINITY_DN351454_c0_g1	0.00	0.00	0.00	0.00	0.00	0.00	0.00	0.00	0.00	0.00
TRINITY_DN351454_c0_g2	0.00	0.00	0.00	0.00	0.00	0.00	0.00	0.00	0.00	0.00
TRINITY_DN351457_c0_g1	0.00	0.00	0.00	0.00	10.49	0.00	14.15	0.00	29.56	0.00
TRINITY_DN351458_c0_g1	0.00	0.00	1.64	0.00	0.00	2.45	0.00	0.77	2.39	0.00
TRINITY_DN351459_c0_g1	0.00	0.00	6.65	7.98	13.31	0.00	0.00	0.00	31.09	0.00
TRINITY_DN35145_c0_g1	0.00	7.44	17.73	31.35	62.66	5.95	5.31	5.20	51.48	0.00
TRINITY_DN35145_c0_g2	0.00	34.51	0.00	0.00	0.21	0.00	0.00	0.00	0.00	0.00
TRINITY_DN35145_c0_g3	0.00	0.00	0.00	0.00	9.63	0.00	0.00	0.00	0.00	0.00
TRINITY_DN351460_c1_g1	0.00	0.00	0.00	0.00	30.55	0.00	0.00	0.00	0.00	0.00
TRINITY_DN351461_c0_g1	0.00	0.00	0.00	0.00	36.48	0.00	0.00	10.70	0.00	0.00
TRINITY_DN351464_c0_g1	0.00	0.00	0.00	0.00	0.00	0.00	0.00	0.00	0.00	0.00
TRINITY_DN351465_c0_g1	0.00	5.84	3.53	8.61	24.94	10.65	0.00	0.00	10.03	0.00
TRINITY_DN351466_c0_g1	0.00	0.00	0.00	0.00	0.00	0.00	0.00	0.00	0.00	0.00
TRINITY_DN351467_c0_g1	0.00	0.00	0.00	9.87	0.00	0.00	0.00	0.00	0.00	0.00
TRINITY_DN351468_c0_g2	0.00	0.00	0.00	0.00	0.00	0.00	0.00	0.00	17.01	0.00
TRINITY_DN351468_c0_g3	0.00	0.00	0.00	0.00	0.00	0.00	0.00	0.00	0.00	0.00
TRINITY_DN351468_c0_g4	0.00	0.00	0.00	0.00	0.00	0.00	0.00	0.00	0.00	0.00
TRINITY_DN351468_c0_g5	0.00	0.00	0.00	0.00	0.00	0.00	0.00	0.00	0.00	17.42
TRINITY_DN351469_c0_g1	0.00	0.00	0.00	0.00	0.00	0.00	0.00	0.00	8.26	0.00
TRINITY_DN351469_c1_g1	0.00	0.00	0.00	0.00	0.00	0.00	0.00	0.00	0.00	0.00
TRINITY_DN35146_c0_g1	3.81	108.83	81.84	104.62	269.69	70.14	37.05	72.73	605.45	16.19
TRINITY_DN35146_c0_g2	0.00	0.00	0.00	0.00	0.00	0.00	0.00	0.00	0.00	0.00
TRINITY_DN35146_c1_g1	0.00	0.00	0.00	0.00	0.00	0.00	0.00	0.00	0.00	0.00
TRINITY_DN35146_c3_g1	0.00	13.98	0.00	30.40	69.43	17.15	0.00	0.00	0.00	0.00
TRINITY_DN35146_c3_g2	0.00	0.00	0.00	0.00	0.00	0.00	0.00	0.00	0.00	0.00
TRINITY_DN35146_c6_g1	0.00	0.00	0.00	6.54	0.00	22.19	0.00	0.00	0.00	0.00
TRINITY_DN351470_c0_g1	0.00	0.00	0.00	0.00	0.00	0.00	0.00	0.00	0.00	0.00
TRINITY_DN351470_c0_g2	0.00	0.00	0.00	0.00	0.00	0.00	0.00	0.00	0.00	0.00
TRINITY_DN351470_c0_g5	0.00	0.00	0.00	0.00	0.00	0.00	0.00	0.00	0.00	0.00
TRINITY_DN351471_c0_g1	0.00	0.00	0.00	0.00	0.00	0.00	0.00	0.00	0.00	0.00
TRINITY_DN351471_c1_g1	0.00	0.00	0.00	0.00	0.00	0.00	0.00	0.00	24.18	0.00
TRINITY_DN351471_c3_g1	0.00	0.00	0.00	0.00	17.05	0.00	0.00	0.00	15.68	0.00
TRINITY_DN351472_c0_g1	0.00	0.00	8.57	0.00	0.00	0.00	0.00	0.00	0.00	0.00
TRINITY_DN351474_c0_g1	0.00	0.00	0.00	11.12	0.00	0.00	0.00	0.00	0.00	0.00
TRINITY_DN351476_c0_g1	0.00	0.00	0.00	0.00	0.00	0.00	0.00	0.00	0.00	0.00
TRINITY_DN351477_c0_g1	0.00	0.00	0.00	0.00	21.65	0.00	0.00	0.00	0.00	0.00
TRINITY_DN351477_c0_g2	0.00	0.00	0.00	0.00	0.00	0.00	0.00	0.00	0.00	0.00
TRINITY_DN351478_c0_g2	0.00	0.00	0.00	0.00	0.00	0.00	0.00	0.00	0.00	0.00
TRINITY_DN351479_c0_g1	0.00	0.00	0.00	0.00	0.00	0.00	0.00	0.00	0.00	0.00
TRINITY_DN35147_c0_g1	0.00	0.00	0.00	0.00	0.00	0.00	0.00	0.00	0.00	0.00
TRINITY_DN35147_c1_g1	0.00	0.00	0.00	0.00	27.45	11.86	0.00	0.00	0.00	0.00
TRINITY_DN351481_c0_g1	0.00	0.00	0.00	0.00	0.00	0.00	0.00	0.00	14.59	0.00
TRINITY_DN351482_c0_g1	0.00	0.00	0.00	0.00	0.00	0.00	0.00	0.00	0.00	0.00
TRINITY_DN351484_c0_g2	0.00	0.00	0.00	0.00	0.00	0.00	0.00	0.00	0.00	0.00
TRINITY_DN351485_c0_g1	0.00	0.00	0.00	0.00	0.00	0.00	0.00	0.00	0.00	0.00
TRINITY_DN351485_c1_g1	0.00	0.00	0.00	0.00	0.00	0.00	0.00	0.00	14.71	0.00
TRINITY_DN351485_c2_g1	0.00	0.00	0.00	0.00	0.00	0.00	0.00	0.00	0.00	0.00
TRINITY_DN351486_c0_g1	0.00	5.76	14.04	12.62	0.00	21.30	0.00	0.00	0.00	0.00
TRINITY_DN351488_c0_g1	0.00	0.00	0.00	0.00	0.00	0.00	0.00	9.39	19.89	0.00
TRINITY_DN35148_c0_g2	0.00	0.00	0.00	0.00	0.00	0.00	0.00	0.00	0.00	0.00
TRINITY_DN35148_c0_g3	0.00	0.00	0.00	11.45	39.27	19.44	0.00	0.00	0.00	0.00
TRINITY_DN35148_c0_g4	0.00	0.00	0.00	0.00	0.00	0.00	0.00	0.00	0.00	0.00
TRINITY_DN35148_c1_g1	0.00	0.00	0.00	0.00	0.00	0.00	0.00	0.00	18.66	0.00
TRINITY_DN35148_c2_g1	0.00	0.00	0.00	0.00	0.00	0.00	0.00	0.00	17.81	0.00
TRINITY_DN35148_c2_g2	0.00	0.00	0.00	4.15	0.00	0.00	0.00	0.00	0.00	0.00
TRINITY_DN35148_c4_g1	0.00	0.00	47.11	0.00	0.00	0.00	0.00	0.00	0.00	0.00
TRINITY_DN35148_c4_g2	0.00	0.00	0.00	0.00	0.00	0.00	0.00	0.00	15.29	0.00
TRINITY_DN35148_c4_g3	0.00	0.00	0.00	0.00	0.00	0.00	0.00	0.00	0.00	0.00
TRINITY_DN35148_c5_g2	16.90	0.00	0.00	0.00	38.49	19.07	0.00	17.10	53.43	0.00
TRINITY_DN35148_c6_g1	0.00	0.00	0.00	0.00	0.00	0.00	0.00	0.00	0.00	0.00
TRINITY_DN35148_c7_g1	6.47	0.00	0.00	0.00	7.71	0.00	0.00	0.00	0.00	0.00
TRINITY_DN35148_c9_g1	0.00	0.00	0.00	0.00	0.00	0.00	0.00	0.00	0.00	0.00
TRINITY_DN351491_c0_g1	0.00	6.50	0.00	0.00	7.95	0.00	0.00	0.00	0.00	0.00
TRINITY_DN351491_c0_g2	0.00	0.00	0.00	5.34	14.39	0.00	0.00	3.59	3.80	0.00
TRINITY_DN351491_c1_g1	0.00	0.00	0.00	0.00	34.81	0.00	0.00	0.00	10.76	0.00
TRINITY_DN351491_c2_g1	0.00	0.00	0.00	0.00	0.00	0.00	0.00	0.00	0.00	0.00
TRINITY_DN351491_c3_g1	0.00	0.00	0.00	0.00	0.00	0.00	0.00	0.00	0.00	0.00
TRINITY_DN351492_c1_g1	0.00	0.00	0.00	0.00	0.00	0.00	0.00	0.00	0.00	0.00
TRINITY_DN351495_c0_g1	0.00	0.00	0.00	5.51	0.00	9.15	0.00	0.00	0.00	0.00
TRINITY_DN351496_c0_g1	0.00	0.00	0.00	0.00	0.00	0.00	0.00	0.00	0.00	0.00
TRINITY_DN351497_c0_g1	0.00	0.00	19.16	0.00	6.40	0.00	5.73	11.25	23.91	0.00
TRINITY_DN351497_c0_g2	0.00	0.00	0.00	6.89	0.00	0.00	0.00	0.00	38.05	0.00
TRINITY_DN351498_c0_g1	0.00	0.00	0.00	8.62	14.21	0.00	0.00	0.00	27.06	0.00
TRINITY_DN351499_c0_g1	0.00	0.00	0.00	9.04	30.73	0.00	0.00	0.00	0.00	0.00
TRINITY_DN351499_c1_g1	0.00	0.00	0.00	0.00	0.00	18.07	0.00	0.00	0.00	0.00
TRINITY_DN35149_c0_g1	0.00	0.00	0.00	0.00	0.00	0.00	0.00	0.00	2.49	0.00
TRINITY_DN35149_c0_g2	0.00	0.00	0.00	12.05	0.00	0.00	0.00	0.00	25.53	0.00
TRINITY_DN3514_c0_g1	0.00	0.00	0.00	21.34	0.00	36.13	31.68	0.00	33.70	0.00
TRINITY_DN3514_c0_g3	0.00	0.00	0.00	0.00	0.00	0.00	0.00	0.00	16.39	0.00
TRINITY_DN3514_c1_g1	0.00	0.00	3.51	12.84	0.00	0.00	9.59	0.00	32.15	0.00
TRINITY_DN3514_c2_g1	0.00	0.00	0.00	0.00	29.22	0.00	0.00	0.00	0.00	0.00
TRINITY_DN3514_c5_g1	0.00	0.00	0.00	0.00	23.87	14.56	0.00	0.00	19.84	0.00
TRINITY_DN3514_c5_g3	0.00	24.69	14.99	23.72	127.94	0.00	0.00	17.68	66.75	0.00
TRINITY_DN3514_c5_g4	0.00	0.88	4.24	1.96	3.27	4.24	15.13	0.99	1.03	0.00
TRINITY_DN3514_c5_g6	0.00	0.00	0.00	0.00	0.00	0.00	2.00	0.00	0.00	0.00
TRINITY_DN3514_c8_g1	0.00	0.00	0.00	0.00	0.00	0.00	0.00	0.00	0.00	0.00
TRINITY_DN351500_c0_g1	0.00	0.00	0.00	0.00	0.00	0.00	0.00	0.00	0.00	0.00
TRINITY_DN351501_c1_g1	0.00	0.00	0.00	0.00	32.33	0.00	0.00	0.00	0.00	0.00
TRINITY_DN351502_c0_g1	0.00	0.00	0.00	0.00	0.00	0.00	0.00	0.00	0.00	0.00
TRINITY_DN351503_c0_g1	0.00	0.00	0.00	0.00	0.00	0.00	0.00	0.00	0.00	0.00
TRINITY_DN351504_c1_g1	0.00	0.00	0.00	0.00	19.98	2.89	0.00	0.00	4.46	0.00
TRINITY_DN351506_c0_g1	0.00	0.00	0.00	0.00	0.00	0.00	0.00	0.00	0.00	0.00
TRINITY_DN351507_c0_g1	0.00	0.00	5.80	0.00	1.49	0.00	0.00	0.00	0.00	0.00
TRINITY_DN351508_c0_g1	0.00	0.00	0.00	0.00	0.00	0.00	0.00	0.00	17.33	0.00
TRINITY_DN351509_c0_g1	0.00	0.00	8.19	5.05	2.11	1.02	0.00	0.96	3.98	0.00
TRINITY_DN35150_c0_g1	0.00	2.68	6.49	1.65	0.00	14.51	0.00	2.44	14.99	0.00
TRINITY_DN351510_c0_g1	0.00	0.00	0.00	0.00	0.00	0.00	0.00	0.00	44.45	0.00
TRINITY_DN351511_c0_g1	0.00	2.03	0.00	0.00	0.00	0.00	0.00	0.00	0.00	0.00
TRINITY_DN351512_c0_g1	0.00	0.00	3.94	2.41	8.03	0.00	1.80	0.00	13.23	0.00
TRINITY_DN351512_c0_g2	0.00	0.00	0.00	0.00	0.00	0.00	0.00	0.00	0.00	0.00
TRINITY_DN351513_c0_g1	0.00	0.00	39.13	0.00	80.66	0.00	0.00	0.00	0.00	0.00
TRINITY_DN351515_c0_g1	0.00	0.00	0.00	0.00	16.76	0.00	0.00	0.00	5.78	0.00
TRINITY_DN351517_c0_g1	0.00	0.00	0.00	0.00	0.00	8.39	0.00	0.00	0.00	0.00
TRINITY_DN351519_c0_g1	0.00	23.03	0.00	8.29	56.42	0.00	0.00	0.00	26.24	0.00
TRINITY_DN35151_c0_g1	3.59	28.26	65.35	42.04	147.15	49.97	14.21	24.89	127.57	5.58
TRINITY_DN35151_c0_g2	0.00	9.95	0.00	14.57	30.26	12.20	0.00	0.00	16.99	5.38
TRINITY_DN35151_c0_g3	0.00	0.00	2.91	0.90	0.00	0.00	0.00	2.70	1.41	0.00
TRINITY_DN35151_c1_g1	0.00	0.00	0.00	1.28	4.24	0.00	0.00	1.91	0.00	0.00
TRINITY_DN35151_c2_g1	0.00	0.00	0.00	0.00	0.00	11.69	0.00	0.00	0.00	0.00
TRINITY_DN351520_c0_g2	0.00	0.00	0.00	0.00	32.95	0.00	0.00	0.00	0.00	0.00
TRINITY_DN351520_c1_g1	0.00	0.00	0.00	0.00	0.00	0.00	0.00	0.00	0.00	0.00
TRINITY_DN351524_c0_g1	0.00	0.00	0.00	0.00	38.91	0.00	0.00	0.00	12.00	0.00
TRINITY_DN351525_c0_g1	0.00	0.00	0.00	0.00	0.00	0.00	0.00	0.00	8.78	0.00
TRINITY_DN351526_c1_g1	0.00	0.00	0.00	0.00	0.00	0.00	0.00	0.00	0.00	0.00
TRINITY_DN351527_c0_g1	0.00	0.00	0.00	3.38	1.13	1.10	1.01	2.05	0.00	0.00
TRINITY_DN35152_c0_g1	1.69	13.22	55.09	20.36	81.99	17.42	5.61	13.29	52.34	3.14
TRINITY_DN35152_c0_g3	0.00	0.00	17.59	0.00	0.00	0.00	0.00	0.00	0.00	0.00
TRINITY_DN35152_c0_g4	0.00	0.00	0.00	0.00	0.00	0.00	0.00	0.00	0.00	0.00
TRINITY_DN35152_c3_g1	0.00	0.00	0.00	0.00	0.00	0.00	0.00	0.00	0.00	0.00
TRINITY_DN351532_c0_g1	0.00	0.00	0.00	0.00	0.00	0.00	0.00	0.00	17.67	0.00
TRINITY_DN351532_c1_g1	0.00	0.00	0.00	6.49	11.03	0.00	13.60	0.00	30.71	0.00
TRINITY_DN351532_c1_g2	0.00	0.00	0.00	0.00	0.00	13.73	0.00	0.00	0.00	0.00
TRINITY_DN351532_c1_g3	0.00	0.00	0.00	0.00	0.00	0.00	0.00	0.00	12.00	0.00
TRINITY_DN351532_c3_g1	0.00	0.00	0.00	0.00	0.00	0.00	0.00	0.00	0.00	0.00
TRINITY_DN351533_c0_g1	0.00	0.00	0.00	0.00	0.00	0.00	0.00	0.00	0.00	0.00
TRINITY_DN351533_c0_g2	0.00	0.00	0.00	0.00	0.00	0.00	0.00	0.00	0.00	0.00
TRINITY_DN351534_c1_g1	0.00	0.00	0.00	0.00	67.05	0.00	0.00	0.00	0.00	0.00
TRINITY_DN351535_c0_g1	0.00	0.00	0.00	0.00	0.00	0.00	0.00	11.54	24.36	0.00
TRINITY_DN351538_c0_g1	0.00	0.00	0.00	0.00	12.52	0.00	0.00	0.00	34.76	0.00
TRINITY_DN351540_c0_g1	0.00	18.60	0.00	0.00	34.17	0.00	20.05	0.00	0.00	0.00
TRINITY_DN351543_c0_g1	0.00	12.68	0.00	0.00	15.09	3.08	2.79	2.76	2.91	0.00
TRINITY_DN351545_c0_g1	0.00	0.00	0.00	0.00	0.00	0.00	0.00	0.00	0.00	0.00
TRINITY_DN351546_c0_g1	0.00	0.00	0.00	0.00	0.00	0.00	0.00	0.00	0.00	0.00
TRINITY_DN351549_c0_g1	0.00	0.00	0.00	0.00	0.00	14.00	0.00	0.00	13.12	0.00
TRINITY_DN35154_c0_g1	0.00	0.00	3.52	4.17	9.95	0.00	3.00	0.00	8.57	0.00
TRINITY_DN35154_c0_g2	0.00	0.00	0.00	0.00	5.96	0.00	0.00	0.00	9.85	0.00
TRINITY_DN35154_c1_g1	0.00	0.00	0.00	0.00	0.00	0.00	0.00	0.00	0.00	0.00
TRINITY_DN35154_c1_g2	0.00	0.00	0.00	0.00	0.00	0.00	0.00	0.00	0.00	0.00
TRINITY_DN351550_c0_g1	0.00	0.00	11.57	0.00	0.00	0.00	0.00	0.00	0.00	0.00
TRINITY_DN351550_c0_g2	0.00	0.00	0.00	0.00	0.00	0.00	0.00	0.00	0.00	0.00
TRINITY_DN351551_c0_g1	0.00	0.00	0.00	1.30	6.15	0.00	0.00	0.00	0.00	0.00
TRINITY_DN351552_c0_g1	0.00	3.78	0.00	2.77	0.00	0.00	4.71	4.05	4.30	0.00
TRINITY_DN351553_c0_g1	0.00	15.08	18.21	0.00	0.00	0.00	0.00	0.00	51.98	0.00
TRINITY_DN351553_c1_g1	0.00	0.00	0.00	0.00	8.50	0.00	0.00	0.00	0.00	0.00
TRINITY_DN351554_c0_g1	0.00	0.00	0.00	0.00	0.00	0.00	0.00	0.00	0.00	0.00
TRINITY_DN351554_c1_g1	0.00	0.00	0.00	0.00	0.00	0.00	0.00	0.00	0.00	0.00
TRINITY_DN351555_c0_g1	0.00	0.00	0.00	0.00	19.64	0.00	0.00	0.00	0.00	0.00
TRINITY_DN351556_c0_g1	0.00	0.00	0.00	0.00	0.00	0.00	0.00	0.00	0.00	0.00
TRINITY_DN351556_c1_g1	0.00	0.00	0.00	7.72	0.00	0.00	0.00	0.00	0.00	0.00
TRINITY_DN351557_c1_g1	0.00	0.00	0.00	15.11	0.00	20.13	0.00	0.00	18.84	0.00
TRINITY_DN351558_c0_g1	0.00	0.00	0.00	0.00	0.00	0.00	0.00	0.00	11.67	0.00
TRINITY_DN351559_c0_g1	0.00	0.00	0.00	0.00	0.00	0.00	0.00	0.00	0.00	0.00
TRINITY_DN35155_c0_g1	0.00	0.00	0.00	0.04	43.92	0.00	12.96	16.00	48.87	15.59
TRINITY_DN351560_c0_g1	0.00	0.00	13.67	0.00	17.32	0.00	0.00	0.00	0.00	12.20
TRINITY_DN351560_c1_g1	0.00	0.00	0.00	16.47	0.00	0.00	0.00	0.00	13.02	0.00
TRINITY_DN351561_c0_g1	0.00	0.00	0.00	0.00	0.00	0.00	0.00	0.00	11.66	0.00
TRINITY_DN351562_c0_g2	0.00	0.00	0.00	4.88	0.00	8.27	7.31	0.00	7.65	0.00
TRINITY_DN351563_c0_g1	0.00	0.00	0.00	0.00	0.00	0.00	0.00	0.00	17.50	0.00
TRINITY_DN351563_c1_g1	0.00	0.00	0.00	8.02	0.00	0.00	0.00	10.93	0.00	0.00
TRINITY_DN351563_c1_g2	0.00	0.00	0.00	0.00	0.00	0.00	0.00	0.00	0.00	0.00
TRINITY_DN351563_c1_g3	0.00	0.00	0.00	0.00	0.00	0.00	0.00	0.00	0.00	0.00
TRINITY_DN351563_c2_g1	0.00	0.00	0.00	0.00	0.00	0.00	0.00	0.00	0.00	0.00
TRINITY_DN351563_c3_g1	0.00	0.00	0.00	0.00	0.00	0.00	0.00	0.00	0.00	0.00
TRINITY_DN351564_c0_g1	0.00	0.00	0.00	0.00	0.00	0.00	11.43	0.00	36.27	0.00
TRINITY_DN351564_c1_g1	0.00	0.00	0.00	0.00	52.07	0.00	0.00	0.00	0.00	0.00
TRINITY_DN351566_c2_g1	0.00	0.00	0.00	0.00	7.45	0.00	0.00	0.00	0.00	0.00
TRINITY_DN351567_c0_g1	0.00	0.00	0.00	0.00	0.00	0.00	0.00	0.00	7.20	0.00
TRINITY_DN351568_c0_g1	0.00	0.00	18.70	0.00	57.73	0.00	0.00	0.00	0.00	0.00
TRINITY_DN351569_c0_g1	0.00	0.00	0.00	0.37	0.00	0.00	0.00	0.00	0.00	0.00
TRINITY_DN351569_c3_g1	0.00	0.00	33.40	0.00	0.00	0.00	0.00	0.00	0.00	0.00
TRINITY_DN35156_c1_g1	0.00	1.75	0.00	7.77	6.46	0.00	1.94	0.00	4.06	0.00
TRINITY_DN35156_c1_g2	0.00	0.00	0.00	0.00	0.00	0.00	0.00	0.00	0.00	0.00
TRINITY_DN35156_c2_g1	0.00	0.00	10.64	0.00	0.00	0.00	0.00	0.00	10.06	0.00
TRINITY_DN35156_c3_g1	0.00	0.00	0.00	0.00	2.28	0.00	0.00	0.00	0.00	0.00
TRINITY_DN351570_c0_g1	0.00	0.00	0.00	0.00	0.00	0.00	0.00	0.00	20.82	0.00
TRINITY_DN351571_c0_g1	0.00	0.00	0.00	0.00	0.00	0.00	0.00	0.00	15.36	0.00
TRINITY_DN351572_c0_g1	0.00	0.00	0.00	4.26	14.26	0.00	0.00	0.00	6.65	0.00
TRINITY_DN351573_c0_g1	0.00	0.00	0.00	9.82	27.24	0.00	0.00	0.00	15.39	0.00
TRINITY_DN351575_c0_g1	0.00	0.00	0.00	0.00	0.00	0.00	0.00	0.00	0.00	0.00
TRINITY_DN351576_c1_g1	0.00	0.00	0.00	0.00	0.00	0.00	0.00	0.00	0.00	0.00
TRINITY_DN351577_c0_g1	0.00	0.00	0.00	0.00	0.00	0.00	0.00	0.00	0.00	0.00
TRINITY_DN351578_c0_g1	0.00	0.00	0.00	0.00	0.00	15.12	0.00	0.00	14.13	0.00
TRINITY_DN351579_c0_g1	0.00	1.96	2.36	1.75	3.64	0.00	1.08	2.20	2.21	0.00
TRINITY_DN351579_c2_g1	0.00	10.38	0.00	0.00	0.00	0.00	11.21	0.00	23.67	0.00
TRINITY_DN35157_c0_g1	0.00	0.00	0.00	0.00	17.93	0.00	0.00	0.00	0.00	0.00
TRINITY_DN35157_c1_g1	0.00	0.00	0.00	0.00	0.00	0.00	0.00	0.00	0.00	0.00
TRINITY_DN351580_c0_g1	0.00	0.00	0.00	0.00	0.00	0.00	0.00	0.00	0.00	0.00
TRINITY_DN351582_c0_g1	0.00	0.00	0.00	9.35	7.87	15.80	6.99	6.88	14.62	6.93
TRINITY_DN351583_c0_g1	0.00	0.00	0.00	4.01	2.07	0.00	3.72	0.00	7.81	0.00
TRINITY_DN351584_c1_g1	0.00	0.00	0.00	0.00	0.00	0.00	0.00	0.00	30.35	0.00
TRINITY_DN351585_c0_g1	0.00	0.00	0.00	0.00	12.97	0.00	0.00	0.00	23.99	0.00
TRINITY_DN351586_c0_g1	0.00	2.99	0.00	2.20	7.29	0.00	0.00	6.45	0.00	3.22
TRINITY_DN351587_c0_g1	0.00	0.00	0.00	0.00	0.00	0.00	0.00	0.00	0.00	0.00
TRINITY_DN351588_c0_g1	0.00	0.00	0.00	14.41	0.00	0.00	0.00	0.00	0.00	10.68
TRINITY_DN351588_c1_g1	0.00	0.00	0.00	0.00	0.00	0.00	0.00	0.00	0.00	0.00
TRINITY_DN351588_c5_g1	0.00	0.00	0.00	12.51	0.00	0.00	0.00	0.00	0.00	9.26
TRINITY_DN351588_c6_g1	0.00	0.00	0.00	0.00	0.00	0.00	0.00	0.00	10.12	0.00
TRINITY_DN351588_c7_g1	0.00	0.00	0.00	0.00	0.00	0.00	0.00	0.00	0.00	0.00
TRINITY_DN351588_c8_g1	0.00	0.00	0.00	0.00	6.10	0.00	0.00	0.00	11.41	0.00
TRINITY_DN351588_c9_g1	0.00	0.00	0.00	0.00	0.00	0.00	0.00	0.00	0.00	0.00
TRINITY_DN351589_c0_g1	0.00	8.01	0.00	0.00	5.17	0.00	4.65	4.29	13.68	0.00
TRINITY_DN35158_c0_g1	0.00	5.30	0.00	0.00	0.00	0.00	0.00	7.17	6.03	0.00
TRINITY_DN351590_c0_g1	0.00	0.00	0.00	0.00	0.00	0.00	0.00	0.00	0.00	0.00
TRINITY_DN351591_c0_g1	0.00	0.00	0.00	19.15	0.00	0.00	0.00	0.00	0.00	0.00
TRINITY_DN351591_c1_g1	0.00	1.29	3.11	0.00	0.00	0.00	0.00	0.00	6.01	0.00
TRINITY_DN351592_c0_g1	0.00	0.00	0.00	0.00	0.00	0.00	0.00	0.00	5.21	0.00
TRINITY_DN351592_c0_g2	0.00	0.00	1.57	0.96	0.00	1.57	0.00	0.00	4.54	0.00
TRINITY_DN351592_c1_g1	0.00	32.02	0.00	0.00	26.29	0.00	0.00	0.00	0.00	0.00
TRINITY_DN351594_c0_g1	0.00	0.00	0.00	0.00	0.00	0.00	0.00	0.00	15.17	0.00
TRINITY_DN351595_c0_g1	1.85	5.31	35.04	22.90	29.78	13.79	3.91	2.98	43.31	0.00
TRINITY_DN351597_c0_g1	0.00	0.00	0.00	0.00	22.43	0.00	0.00	0.00	8.76	0.00
TRINITY_DN351597_c0_g2	0.00	0.00	9.33	0.00	0.00	0.00	0.00	0.00	0.00	0.00
TRINITY_DN351597_c1_g1	0.00	0.00	0.00	0.00	0.00	0.00	0.00	0.00	0.00	0.00
TRINITY_DN351598_c0_g1	0.00	0.00	0.00	0.00	0.00	0.00	0.00	0.00	0.00	0.00
TRINITY_DN351599_c0_g1	0.00	0.00	0.00	0.00	0.00	0.00	0.00	0.00	0.00	0.00
TRINITY_DN3515_c0_g1	6.68	85.31	175.23	141.49	288.85	120.68	55.37	65.92	628.50	16.69
TRINITY_DN3515_c0_g2	0.00	11.25	33.38	8.11	53.64	31.45	4.45	6.21	48.83	8.88
TRINITY_DN351603_c0_g1	0.00	0.00	0.00	0.00	0.00	0.00	0.00	0.00	0.00	0.00
TRINITY_DN351604_c0_g1	0.00	0.00	0.00	0.00	0.00	0.00	0.00	0.00	0.00	0.00
TRINITY_DN351606_c0_g2	0.00	0.00	0.00	0.00	25.73	0.00	0.00	0.00	0.00	0.00
TRINITY_DN351607_c0_g1	0.00	0.00	0.00	0.00	0.00	0.00	0.00	0.00	0.00	0.00
TRINITY_DN351607_c1_g1	0.00	0.00	5.89	1.80	2.98	2.96	0.00	0.00	5.60	2.65
TRINITY_DN351608_c0_g1	0.00	0.00	20.87	0.00	0.00	0.00	0.00	0.00	0.00	0.00
TRINITY_DN35160_c0_g1	0.00	0.00	0.00	4.86	0.00	0.00	9.80	0.00	0.00	0.00
TRINITY_DN351610_c0_g1	0.00	25.09	5.08	15.34	20.50	5.11	9.16	13.43	23.51	0.00
TRINITY_DN351611_c0_g1	0.00	0.00	0.00	0.00	0.00	0.00	0.00	5.47	0.00	0.00
TRINITY_DN351613_c0_g1	0.00	0.00	0.00	0.00	0.00	0.00	0.00	0.00	6.16	5.85
TRINITY_DN351615_c0_g1	0.00	8.78	26.65	12.87	5.34	5.37	0.00	4.70	24.97	0.00
TRINITY_DN351617_c0_g1	0.00	0.00	0.00	0.00	0.00	0.00	0.00	0.00	0.00	0.00
TRINITY_DN35161_c0_g1	0.00	0.00	0.00	0.00	0.00	0.00	0.00	0.00	0.00	0.00
TRINITY_DN35161_c0_g2	0.00	0.00	0.00	0.00	0.00	0.00	0.00	0.00	0.00	0.00
TRINITY_DN35161_c0_g3	0.00	0.00	0.00	10.29	5.28	17.40	0.00	0.00	0.00	0.00
TRINITY_DN35161_c1_g1	0.00	0.00	0.00	0.00	0.00	0.00	0.00	0.00	0.00	0.00
TRINITY_DN351620_c1_g1	0.00	0.00	0.00	0.00	0.00	0.00	0.00	0.00	0.00	0.00
TRINITY_DN351620_c1_g2	0.00	8.38	0.00	0.00	0.00	0.00	0.00	0.00	0.00	0.00
TRINITY_DN351620_c1_g3	0.00	0.00	0.00	0.00	0.00	0.00	3.95	11.39	0.00	11.27
TRINITY_DN351620_c2_g1	0.00	0.00	0.00	33.13	0.00	0.00	0.00	0.00	0.00	0.00
TRINITY_DN351620_c3_g1	0.00	0.00	0.00	0.00	4.99	0.00	7.09	0.00	0.00	0.00
TRINITY_DN351620_c4_g1	8.30	8.18	9.93	0.00	14.95	0.00	7.41	0.00	23.29	0.00
TRINITY_DN351620_c6_g1	0.00	0.00	0.00	5.25	3.00	0.00	0.00	0.00	0.00	0.00
TRINITY_DN351620_c7_g1	0.00	0.00	0.00	0.00	0.00	0.00	0.00	0.00	0.00	0.00
TRINITY_DN351621_c0_g1	0.00	8.30	0.00	12.18	5.05	0.00	0.00	4.44	33.08	0.00
TRINITY_DN351623_c0_g1	0.00	0.00	0.00	0.00	0.00	14.48	0.00	0.00	0.00	0.00
TRINITY_DN351624_c0_g1	0.00	0.00	0.00	5.21	8.78	0.00	0.00	0.00	0.00	0.00
TRINITY_DN351624_c2_g1	0.00	0.00	0.00	3.78	0.00	0.00	0.00	0.00	5.88	0.00
TRINITY_DN351629_c0_g1	0.00	0.00	0.00	5.26	0.00	0.00	0.00	0.00	4.08	0.00
TRINITY_DN35162_c0_g1	0.00	0.00	5.37	0.00	11.27	0.00	0.00	0.00	10.06	0.00
TRINITY_DN351630_c0_g1	0.00	0.78	3.90	0.13	0.00	0.00	0.86	0.00	1.95	0.00
TRINITY_DN351630_c0_g2	0.00	0.00	0.00	0.00	0.00	0.00	0.00	0.00	0.00	0.00
TRINITY_DN351632_c0_g1	0.00	0.00	17.57	0.00	11.71	11.81	0.00	5.16	0.00	0.00
TRINITY_DN351634_c0_g1	0.00	0.00	0.00	0.00	7.69	3.83	0.00	3.40	0.00	0.00
TRINITY_DN351635_c0_g1	0.00	0.00	4.55	2.75	36.57	32.03	0.00	0.00	8.55	0.00
TRINITY_DN351636_c0_g1	0.00	0.00	0.00	0.00	0.00	0.00	0.00	0.00	0.00	0.00
TRINITY_DN351637_c0_g1	0.00	0.00	0.00	0.00	0.00	0.00	0.00	0.00	0.00	0.00
TRINITY_DN351637_c1_g1	0.00	0.00	29.66	0.00	0.00	0.00	0.00	0.00	0.00	0.00
TRINITY_DN351637_c1_g2	0.00	0.00	0.00	0.00	0.00	0.00	0.00	0.00	0.00	0.00
TRINITY_DN351637_c1_g3	1.78	0.00	0.00	0.00	4.24	3.65	1.91	0.00	0.00	0.00
TRINITY_DN351637_c1_g5	0.00	0.00	0.00	0.00	0.00	1.21	0.00	0.00	0.00	0.00
TRINITY_DN351637_c4_g1	0.00	0.00	0.00	0.00	0.00	0.00	0.00	0.00	0.00	0.00
TRINITY_DN351637_c5_g2	0.00	0.00	0.00	0.00	0.00	0.00	0.00	0.00	0.00	0.00
TRINITY_DN351637_c6_g1	0.00	0.00	0.00	0.00	0.00	39.95	0.00	0.00	37.32	0.00
TRINITY_DN351639_c0_g1	0.00	0.00	0.00	0.00	0.00	0.00	0.00	0.00	0.00	6.81
TRINITY_DN351640_c0_g1	0.00	0.00	0.00	0.00	0.00	0.00	0.00	0.00	0.00	0.00
TRINITY_DN351641_c0_g1	0.00	0.00	0.00	0.00	0.00	0.00	0.00	3.45	7.30	0.00
TRINITY_DN351645_c0_g1	0.00	0.00	0.00	0.00	0.00	0.00	0.00	0.00	0.00	0.00
TRINITY_DN351646_c1_g1	0.00	0.00	0.00	0.00	0.00	0.00	0.00	0.00	0.00	0.00
TRINITY_DN351646_c2_g1	0.00	0.00	0.00	0.00	0.00	0.00	0.00	0.00	0.00	0.00
TRINITY_DN351648_c0_g1	0.00	0.00	13.13	0.00	0.00	0.00	0.00	0.00	0.00	0.00
TRINITY_DN351649_c0_g1	0.00	0.00	0.00	0.00	6.83	0.00	0.00	3.08	6.59	0.00
TRINITY_DN35164_c5_g2	0.00	0.00	0.00	0.00	0.00	0.00	0.00	0.00	17.16	0.00
TRINITY_DN35164_c7_g1	0.00	0.00	0.00	31.43	71.72	53.15	0.00	15.86	0.00	0.00
TRINITY_DN351650_c0_g1	0.00	0.00	0.00	3.92	0.00	0.00	3.34	0.00	17.36	0.00
TRINITY_DN351655_c0_g1	0.00	0.00	0.00	0.00	0.00	0.00	0.00	0.00	0.00	0.00
TRINITY_DN351656_c0_g2	0.00	0.00	0.00	0.00	0.00	0.00	0.00	0.00	0.00	0.00
TRINITY_DN351656_c0_g3	0.00	14.22	0.00	0.00	8.69	0.00	0.00	15.19	0.00	0.00
TRINITY_DN351656_c1_g2	0.00	0.00	0.00	0.00	0.00	0.00	0.00	0.00	0.00	0.00
TRINITY_DN351656_c2_g1	0.00	0.00	0.00	0.00	23.53	0.00	0.00	0.00	0.00	0.00
TRINITY_DN351657_c0_g1	0.00	0.00	0.00	0.00	0.00	0.00	9.20	0.00	0.00	0.00
TRINITY_DN351657_c0_g2	0.00	9.48	0.00	0.00	0.00	0.00	0.00	0.00	0.00	0.00
TRINITY_DN351657_c0_g3	0.00	0.00	7.64	9.14	7.67	27.14	0.00	0.00	35.68	0.00
TRINITY_DN351657_c1_g1	0.00	0.00	0.00	0.00	0.00	17.40	0.00	0.00	0.00	0.00
TRINITY_DN351658_c0_g1	0.00	65.37	0.00	23.74	20.33	0.00	11.97	18.17	0.00	0.00
TRINITY_DN351659_c1_g1	0.00	0.00	0.00	0.00	10.82	0.00	0.00	0.00	0.00	0.00
TRINITY_DN351659_c2_g1	0.00	0.00	22.55	8.49	0.00	0.00	0.00	0.00	33.09	0.00
TRINITY_DN351660_c0_g1	0.00	0.00	0.00	0.00	0.00	0.00	0.00	0.00	0.00	0.00
TRINITY_DN351662_c0_g2	0.00	0.00	0.00	0.00	0.00	3.93	0.00	0.00	0.00	0.00
TRINITY_DN351662_c2_g1	0.00	0.00	0.00	0.00	0.00	0.00	0.00	0.00	0.00	0.00
TRINITY_DN351662_c6_g1	0.00	0.00	0.00	0.00	0.00	0.00	0.00	0.00	0.00	0.00
TRINITY_DN351662_c7_g1	0.00	0.00	0.00	0.00	0.00	0.00	0.00	0.00	0.00	0.00
TRINITY_DN351663_c0_g1	0.00	0.00	0.00	0.00	0.00	0.00	0.00	0.00	0.00	0.00
TRINITY_DN351664_c0_g1	0.00	0.00	0.00	0.00	0.00	0.00	0.00	0.00	0.00	0.00
TRINITY_DN351668_c0_g1	0.00	0.00	0.00	3.19	0.00	0.00	1.74	0.00	10.09	0.00
TRINITY_DN351668_c1_g1	2.07	8.07	2.43	2.98	0.00	0.00	0.00	2.21	2.32	2.20
TRINITY_DN351669_c0_g1	0.00	0.00	0.00	15.56	0.00	0.00	0.00	0.00	0.00	0.00
TRINITY_DN351669_c1_g1	0.00	0.00	0.00	0.00	0.00	0.00	0.00	0.00	0.00	0.00
TRINITY_DN35166_c0_g1	0.00	7.50	34.19	33.59	92.31	11.15	19.00	11.40	194.01	3.29
TRINITY_DN35166_c0_g2	0.00	0.00	3.47	0.00	0.00	1.73	0.00	4.74	14.91	0.00
TRINITY_DN35166_c1_g1	0.00	0.00	0.00	0.00	0.00	0.00	0.00	0.00	13.50	0.00
TRINITY_DN35166_c3_g1	0.00	0.00	0.00	0.00	0.00	4.43	0.00	0.00	0.00	0.00
TRINITY_DN351672_c1_g1	0.00	0.00	16.55	0.00	51.14	0.00	0.00	0.00	0.00	0.00
TRINITY_DN351673_c0_g1	0.00	0.00	0.00	18.94	32.33	0.00	0.00	0.00	0.00	0.00
TRINITY_DN351674_c0_g1	0.00	8.97	0.00	0.00	0.00	0.00	0.00	0.00	0.00	0.00
TRINITY_DN351674_c1_g1	0.00	0.00	0.00	0.00	0.00	0.00	0.00	0.00	0.00	0.00
TRINITY_DN351676_c0_g1	0.00	0.00	0.00	0.00	0.00	0.00	0.00	0.00	0.00	0.00
TRINITY_DN351677_c2_g1	0.00	0.00	0.00	0.00	0.00	0.00	0.00	0.00	0.00	0.00
TRINITY_DN351677_c3_g1	0.00	0.00	0.00	0.00	0.00	0.00	0.00	0.00	0.00	0.00
TRINITY_DN351677_c5_g1	0.00	0.00	0.00	0.00	0.00	0.00	0.00	0.00	0.00	0.00
TRINITY_DN351677_c6_g1	0.00	0.00	0.00	0.00	0.00	16.18	0.00	14.12	7.50	0.00
TRINITY_DN351677_c8_g1	0.00	0.00	0.00	0.00	0.00	0.00	0.00	0.00	0.00	0.00
TRINITY_DN351678_c0_g1	0.00	0.00	0.00	0.00	0.00	0.00	0.00	0.00	0.00	0.00
TRINITY_DN351678_c1_g1	0.00	0.00	0.00	0.00	0.00	0.00	0.00	0.00	0.00	0.00
TRINITY_DN35167_c0_g1	6.16	21.21	38.77	30.14	32.15	19.59	6.66	9.81	37.47	3.73
TRINITY_DN35167_c0_g2	1.20	9.70	26.00	18.16	50.85	21.86	5.68	6.45	48.05	6.36
TRINITY_DN351680_c0_g1	0.00	0.00	30.97	9.32	15.87	0.00	0.00	0.00	0.00	0.00
TRINITY_DN351683_c0_g1	0.00	0.00	0.00	0.00	0.00	0.00	0.00	0.00	0.00	0.00
TRINITY_DN351684_c0_g1	0.00	0.00	0.00	0.00	17.80	0.00	0.00	0.00	49.23	0.00
TRINITY_DN351686_c0_g1	0.00	0.00	0.00	0.00	0.00	28.22	0.00	0.00	13.22	0.00
TRINITY_DN351687_c0_g1	0.00	0.00	0.00	14.84	0.00	25.07	0.00	11.08	11.67	0.00
TRINITY_DN351688_c0_g1	0.00	0.00	0.00	0.00	0.00	0.00	0.00	0.00	0.00	0.00
TRINITY_DN351689_c0_g1	0.00	7.72	0.00	11.70	0.00	0.00	0.00	0.00	17.57	0.00
TRINITY_DN35168_c0_g1	0.00	0.00	0.00	0.00	0.00	0.00	0.00	0.00	0.00	0.00
TRINITY_DN35168_c1_g1	0.00	0.00	0.00	0.00	0.00	0.00	0.00	0.00	0.00	0.00
TRINITY_DN351690_c0_g1	0.00	0.00	0.00	0.00	0.00	0.00	0.00	0.00	0.00	5.56
TRINITY_DN351691_c0_g1	0.00	0.00	1.94	0.00	4.05	3.33	0.00	0.00	6.41	0.00
TRINITY_DN351692_c0_g1	1.76	1.71	8.23	2.52	10.49	2.06	3.77	0.00	3.96	0.00
TRINITY_DN351693_c0_g1	0.00	0.00	10.30	0.00	10.43	0.00	0.00	0.00	0.00	0.00
TRINITY_DN351694_c0_g1	0.00	0.00	0.00	0.00	1.78	0.00	0.00	0.00	1.68	0.00
TRINITY_DN351695_c0_g1	0.00	0.00	0.00	8.69	0.00	0.00	0.00	0.00	0.00	0.00
TRINITY_DN351695_c0_g2	0.00	2.06	0.00	0.00	5.05	0.00	0.00	2.26	2.37	2.24
TRINITY_DN351695_c0_g3	0.00	0.00	0.00	0.00	0.00	102.88	0.00	15.27	0.00	0.00
TRINITY_DN351695_c0_g5	0.00	0.00	0.00	0.00	0.00	0.00	0.00	0.00	23.02	0.00
TRINITY_DN351695_c1_g1	0.00	0.00	0.00	30.98	26.29	13.05	0.00	0.00	0.00	0.00
TRINITY_DN351695_c3_g1	0.00	0.00	6.39	0.00	6.40	0.00	0.00	0.00	0.00	0.00
TRINITY_DN351695_c6_g1	0.00	0.00	16.84	10.13	0.00	0.00	0.00	30.54	22.95	0.00
TRINITY_DN351698_c0_g1	0.00	0.00	0.00	0.00	15.49	0.00	13.49	0.00	14.37	0.00
TRINITY_DN35169_c0_g1	0.00	0.00	15.44	36.82	31.66	28.16	0.00	4.52	44.53	0.00
TRINITY_DN35169_c1_g1	0.00	0.00	0.00	0.00	19.12	0.00	0.00	3.38	10.73	0.00
TRINITY_DN35169_c1_g2	0.00	0.00	0.00	0.00	65.89	0.00	0.00	0.00	0.00	0.00
TRINITY_DN35169_c4_g1	0.00	0.00	0.00	0.00	34.74	0.00	0.00	0.00	0.00	0.00
TRINITY_DN3516_c1_g1	0.00	0.00	0.00	11.24	38.49	0.00	0.00	17.10	35.62	0.00
TRINITY_DN351700_c0_g1	0.00	0.00	5.91	14.22	17.72	0.00	0.00	0.00	38.65	0.00
TRINITY_DN351701_c0_g1	20.27	577.21	1065.27	630.18	1488.96	524.64	413.58	319.92	1987.48	215.16
TRINITY_DN351703_c0_g1	0.00	0.00	0.00	0.00	0.00	0.00	0.00	0.00	0.00	0.00
TRINITY_DN351704_c3_g1	0.00	0.00	0.00	13.62	3.76	11.23	6.76	0.00	3.52	0.00
TRINITY_DN351709_c0_g1	0.00	0.00	23.73	4.72	31.81	0.00	0.00	0.00	0.00	0.00
TRINITY_DN35170_c0_g1	0.00	0.00	0.00	6.54	0.00	0.00	14.75	0.00	0.00	0.00
TRINITY_DN351710_c0_g1	0.00	8.69	0.00	0.00	53.15	0.00	0.00	0.00	19.76	0.00
TRINITY_DN351710_c0_g3	0.00	0.00	0.00	0.00	0.00	0.00	0.00	28.73	15.07	0.00
TRINITY_DN351711_c0_g1	0.00	0.00	0.00	0.00	0.00	0.00	0.00	0.00	0.00	0.00
TRINITY_DN351712_c0_g1	0.00	0.00	0.00	0.00	3.25	0.00	0.00	0.00	6.11	0.00
TRINITY_DN351712_c1_g1	0.00	0.00	0.00	0.00	0.00	0.00	0.00	0.00	0.00	0.00
TRINITY_DN351718_c0_g1	0.00	0.00	11.65	2.36	11.74	3.90	0.00	0.00	11.78	0.00
TRINITY_DN351719_c0_g2	0.00	0.00	0.00	0.00	0.00	0.00	0.00	0.00	0.00	0.00
TRINITY_DN351719_c3_g1	0.00	0.00	0.00	0.00	0.00	0.00	0.00	0.00	50.50	0.00
TRINITY_DN35171_c0_g1	0.00	0.00	0.00	0.00	0.00	0.00	0.00	0.00	0.00	0.00
TRINITY_DN35171_c0_g2	0.00	0.00	0.00	0.00	0.00	0.00	0.00	0.00	0.00	0.00
TRINITY_DN35171_c0_g3	0.00	0.00	0.00	0.00	0.00	9.49	0.00	0.00	0.00	0.00
TRINITY_DN35171_c0_g4	0.00	0.00	0.00	2.49	0.00	0.00	0.00	0.00	15.83	0.00
TRINITY_DN35171_c0_g5	0.00	0.00	0.00	0.00	0.00	0.00	0.00	0.00	19.40	0.00
TRINITY_DN35171_c0_g6	0.00	4.51	0.00	0.00	5.49	0.00	0.00	0.00	20.50	0.00
TRINITY_DN35171_c1_g1	0.00	10.88	9.86	0.00	13.28	0.00	0.00	2.95	4.23	0.00
TRINITY_DN35171_c2_g1	0.00	0.00	28.59	11.40	0.00	9.66	0.00	0.00	8.99	0.00
TRINITY_DN35171_c7_g1	0.00	0.00	54.54	0.00	0.00	0.00	0.00	0.00	0.00	0.00
TRINITY_DN351722_c0_g1	0.00	0.00	10.05	0.00	0.00	0.00	0.00	0.00	18.91	0.00
TRINITY_DN351723_c0_g1	0.00	0.00	4.88	2.95	0.00	0.00	0.00	0.00	4.58	0.00
TRINITY_DN351726_c0_g1	0.00	0.00	0.00	0.00	0.00	0.00	0.00	0.00	0.00	0.00
TRINITY_DN351726_c0_g2	0.00	0.00	0.00	0.00	9.94	0.00	0.00	0.00	0.00	0.00
TRINITY_DN351726_c1_g1	0.00	0.00	0.00	0.00	0.00	0.00	0.00	0.00	0.00	0.00
TRINITY_DN351726_c2_g1	0.00	0.00	0.00	0.00	0.00	0.00	0.00	0.00	0.00	0.00
TRINITY_DN351726_c4_g1	0.00	0.00	0.00	0.00	32.62	0.00	0.00	0.00	0.00	0.00
TRINITY_DN351727_c0_g1	0.00	18.09	10.88	17.74	23.87	6.08	8.56	10.07	48.96	2.03
TRINITY_DN351728_c0_g1	0.00	0.00	0.00	0.00	2.33	0.00	0.00	0.00	4.38	0.00
TRINITY_DN351729_c0_g1	0.00	0.00	0.00	0.00	0.00	0.00	0.00	0.00	6.24	0.00
TRINITY_DN35172_c0_g1	0.00	3.02	7.31	2.23	3.68	14.67	6.64	3.26	3.45	0.00
TRINITY_DN351732_c0_g1	0.00	0.00	0.00	1.33	6.63	2.17	1.99	1.98	6.24	0.00
TRINITY_DN351734_c0_g1	0.00	0.00	2.84	1.74	2.88	0.00	0.00	0.00	8.10	0.00
TRINITY_DN351735_c0_g1	0.00	0.00	0.00	9.98	0.00	0.00	0.00	0.00	13.20	0.00
TRINITY_DN351735_c0_g3	0.00	0.00	39.71	0.00	15.99	0.00	7.09	13.97	7.42	0.00
TRINITY_DN351735_c1_g2	0.00	0.00	0.00	0.00	0.00	0.00	0.00	0.00	0.00	0.00
TRINITY_DN351736_c0_g1	0.00	0.00	0.00	0.00	36.04	0.00	0.00	0.00	0.00	0.00
TRINITY_DN351737_c0_g1	0.00	5.90	0.00	0.00	7.20	14.55	0.00	0.00	0.00	0.00
TRINITY_DN351738_c0_g1	0.00	0.00	5.81	1.78	0.00	0.00	0.00	0.00	2.76	0.00
TRINITY_DN351739_c0_g1	0.00	0.00	0.00	3.57	0.00	0.00	0.00	0.00	16.64	0.00
TRINITY_DN35173_c0_g1	4.66	157.30	205.41	186.33	348.46	111.33	96.48	115.27	941.93	38.89
TRINITY_DN35173_c2_g1	0.00	0.00	0.00	8.42	0.00	0.00	0.00	0.00	0.00	0.00
TRINITY_DN35173_c4_g1	0.00	0.00	0.00	0.00	56.19	0.00	0.00	0.00	0.00	0.00
TRINITY_DN351740_c0_g1	0.00	3.71	0.00	0.00	5.13	0.00	0.00	0.00	0.00	0.00
TRINITY_DN351741_c0_g1	0.00	40.71	0.00	9.80	0.00	0.00	0.00	0.00	0.00	0.00
TRINITY_DN351742_c0_g2	0.00	0.00	0.00	0.00	0.00	10.90	0.00	0.00	10.14	4.81
TRINITY_DN351742_c0_g3	5.91	0.00	7.06	4.89	0.00	0.00	6.30	0.00	0.00	0.00
TRINITY_DN351743_c0_g1	0.00	0.00	0.00	0.00	118.27	0.00	0.00	0.00	0.00	0.00
TRINITY_DN351744_c0_g1	0.00	0.00	0.00	0.00	0.00	0.00	0.00	0.00	0.00	0.00
TRINITY_DN351745_c0_g1	0.00	0.00	6.13	0.00	0.00	0.00	0.00	0.00	5.73	0.00
TRINITY_DN351746_c0_g1	0.00	0.00	1.54	0.95	7.89	0.00	1.41	0.00	1.49	0.00
TRINITY_DN351748_c0_g1	0.00	0.00	0.00	0.00	0.00	10.64	0.00	0.00	0.00	0.00
TRINITY_DN351749_c1_g1	0.00	0.00	1.36	1.56	0.00	0.00	0.00	0.00	3.69	0.00
TRINITY_DN351749_c2_g1	0.00	0.00	0.00	0.00	0.00	0.00	0.00	0.00	0.00	0.00
TRINITY_DN35174_c0_g1	0.00	0.00	0.00	0.00	0.00	0.00	0.00	0.00	0.00	0.00
TRINITY_DN351751_c0_g1	0.00	0.00	0.00	0.00	0.00	0.00	0.00	0.00	0.00	0.00
TRINITY_DN351751_c0_g2	0.00	0.00	0.00	0.00	8.29	0.00	0.00	0.00	0.00	0.00
TRINITY_DN351751_c0_g3	0.00	0.00	0.00	0.00	0.00	0.00	0.00	0.00	0.00	0.00
TRINITY_DN351751_c0_g4	0.00	0.00	0.00	0.00	0.00	0.00	0.00	0.00	0.00	0.00
TRINITY_DN351751_c1_g1	0.00	0.00	0.00	0.00	0.00	0.00	0.00	0.00	0.00	0.00
TRINITY_DN351752_c0_g1	0.00	0.00	0.00	0.00	0.00	0.00	7.94	0.00	0.00	7.88
TRINITY_DN351753_c0_g1	0.00	0.00	0.00	10.46	0.00	0.00	0.00	0.00	0.00	0.00
TRINITY_DN351754_c0_g1	0.00	0.00	0.00	0.00	0.00	4.97	0.00	9.13	0.00	0.00
TRINITY_DN351754_c1_g1	0.00	0.00	0.00	0.00	0.00	16.26	0.00	0.00	0.00	0.00
TRINITY_DN351756_c0_g1	0.00	0.00	0.00	0.00	0.00	0.00	0.00	0.00	0.00	0.00
TRINITY_DN351758_c0_g1	0.00	0.00	32.01	19.24	0.00	0.00	0.00	0.00	0.00	0.00
TRINITY_DN35175_c0_g2	2.76	11.30	27.29	58.76	55.32	13.68	24.91	22.21	127.70	2.45
TRINITY_DN35175_c0_g3	0.00	0.00	0.00	0.00	0.00	0.00	0.00	0.00	2.35	0.00
TRINITY_DN35175_c8_g1	0.00	0.00	0.00	0.00	0.00	0.00	0.00	0.00	0.00	0.00
TRINITY_DN351761_c0_g1	0.00	0.00	0.00	8.29	59.06	0.00	0.00	0.00	39.36	0.00
TRINITY_DN351761_c0_g4	0.00	12.12	16.90	10.30	14.91	0.00	12.97	0.00	32.15	12.93
TRINITY_DN351761_c2_g2	0.00	0.00	0.00	0.00	0.00	0.00	0.00	0.00	0.00	0.00
TRINITY_DN351763_c1_g1	0.00	0.00	21.07	6.30	0.00	0.00	0.00	0.00	0.00	0.00
TRINITY_DN351765_c1_g1	0.00	0.00	0.00	0.00	0.00	0.00	0.00	0.00	30.15	0.00
TRINITY_DN351766_c0_g1	0.00	0.00	0.00	0.00	0.00	0.00	0.00	0.00	5.98	0.00
TRINITY_DN351767_c0_g1	0.00	0.00	0.00	0.00	0.00	0.00	0.00	0.00	0.00	0.00
TRINITY_DN351768_c0_g1	0.00	0.00	0.00	0.00	0.00	48.07	0.00	0.00	0.00	0.00
TRINITY_DN351769_c0_g1	0.00	2.86	0.00	6.34	3.52	1.72	4.74	0.00	8.29	0.00
TRINITY_DN35176_c0_g1	0.00	0.00	0.00	0.00	0.00	0.00	0.00	0.00	0.00	0.00
TRINITY_DN351770_c0_g1	0.00	0.00	0.00	0.00	0.00	0.00	0.00	0.00	0.00	0.00
TRINITY_DN351770_c1_g2	0.00	0.00	0.00	0.00	0.00	0.00	14.38	0.00	0.00	0.00
TRINITY_DN351770_c3_g1	0.00	20.42	0.00	0.00	0.00	0.00	5.57	0.00	17.41	5.52
TRINITY_DN351770_c5_g1	0.00	0.00	0.00	0.00	0.00	0.00	0.00	0.00	0.00	0.00
TRINITY_DN351771_c0_g1	0.00	0.00	0.00	0.00	0.00	0.00	0.00	0.00	0.00	0.00
TRINITY_DN351773_c0_g1	0.00	0.00	14.51	0.00	0.00	0.00	6.30	6.18	0.00	0.00
TRINITY_DN351773_c1_g1	0.00	0.00	0.00	0.00	5.86	0.00	0.00	0.00	0.00	0.00
TRINITY_DN351773_c2_g1	0.00	0.00	0.00	0.00	0.00	0.00	0.00	0.00	0.00	0.00
TRINITY_DN351775_c0_g1	0.00	0.00	0.00	0.00	28.79	0.00	0.00	0.00	8.93	0.00
TRINITY_DN351775_c3_g1	6.74	0.00	0.00	0.00	0.00	0.00	0.00	0.00	0.00	0.00
TRINITY_DN351775_c4_g1	0.00	0.00	0.00	0.00	5.23	0.00	4.70	0.00	14.65	0.00
TRINITY_DN351775_c6_g1	0.00	0.00	0.00	0.00	0.00	0.00	0.00	0.00	15.73	0.00
TRINITY_DN351775_c7_g1	0.00	0.00	0.00	0.00	0.00	0.00	0.00	0.00	0.00	0.00
TRINITY_DN351778_c0_g1	0.00	0.00	0.00	0.00	0.00	0.00	0.00	0.00	5.83	0.00
TRINITY_DN351779_c0_g1	0.00	0.00	0.00	0.00	0.00	0.00	0.00	0.00	0.00	0.00
TRINITY_DN351779_c1_g1	0.00	0.00	0.00	0.00	0.00	0.00	0.00	0.00	0.00	0.00
TRINITY_DN351779_c2_g1	0.00	0.00	0.00	0.00	0.00	0.00	0.00	0.00	0.00	0.00
TRINITY_DN351779_c3_g1	0.00	0.00	0.00	0.00	0.00	0.00	6.89	6.78	57.61	0.00
TRINITY_DN351779_c4_g1	0.00	7.90	9.53	17.09	28.95	19.31	0.00	0.00	0.00	0.00
TRINITY_DN351779_c5_g1	0.00	0.00	0.00	0.00	0.00	0.00	0.00	0.00	0.00	0.00
TRINITY_DN351779_c6_g1	0.00	0.00	0.00	10.55	0.00	0.00	0.00	0.00	0.00	0.00
TRINITY_DN351779_c9_g1	0.00	0.00	0.00	0.00	0.00	0.00	0.00	0.00	0.00	0.00
TRINITY_DN35177_c0_g1	0.00	0.00	10.78	0.00	9.60	10.40	0.00	0.00	0.00	0.00
TRINITY_DN351780_c0_g1	0.00	0.00	0.00	10.07	17.21	0.00	0.00	0.00	15.83	29.62
TRINITY_DN351781_c0_g1	0.00	0.00	0.00	0.00	0.00	0.00	0.00	0.00	13.39	0.00
TRINITY_DN351782_c0_g1	0.00	32.13	62.09	33.13	18.90	0.00	0.00	0.00	17.50	60.71
TRINITY_DN351782_c1_g1	0.00	0.00	0.00	0.00	0.00	0.00	17.61	0.00	18.84	0.00
TRINITY_DN351786_c0_g1	0.00	0.00	0.00	0.00	0.00	0.00	0.00	0.00	0.00	0.00
TRINITY_DN351787_c0_g1	0.00	0.00	0.00	0.00	0.00	0.00	0.00	8.74	4.64	0.00
TRINITY_DN351787_c0_g2	0.00	8.08	0.00	0.00	0.00	0.00	0.00	0.00	18.40	0.00
TRINITY_DN351789_c1_g1	0.00	0.00	0.00	0.00	0.00	0.00	0.00	0.00	0.00	0.00
TRINITY_DN35178_c0_g1	1.37	13.19	27.41	20.87	37.43	22.28	6.68	7.22	28.33	0.00
TRINITY_DN35178_c1_g1	0.00	0.00	0.00	1.43	0.00	0.00	0.00	0.00	6.58	0.00
TRINITY_DN351791_c0_g1	0.00	8.81	10.66	14.79	0.00	0.00	0.00	0.17	65.92	9.52
TRINITY_DN351792_c0_g1	0.00	0.00	0.00	0.00	0.00	0.00	12.77	0.00	0.00	0.00
TRINITY_DN351792_c1_g1	0.00	0.00	0.00	0.00	0.00	0.00	0.00	0.00	0.00	0.00
TRINITY_DN351792_c2_g1	0.00	0.00	0.00	0.00	0.00	15.88	0.00	0.00	0.00	0.00
TRINITY_DN351793_c1_g1	0.00	0.00	0.00	0.00	0.00	0.00	0.00	0.00	0.00	0.00
TRINITY_DN351794_c0_g1	0.00	24.86	10.77	11.45	19.42	0.00	0.00	0.00	10.18	0.00
TRINITY_DN351794_c0_g2	0.00	0.00	0.00	0.00	0.00	0.00	0.00	0.00	0.00	0.00
TRINITY_DN351795_c0_g1	0.00	14.97	0.00	33.01	0.00	0.00	32.23	0.00	0.00	64.11
TRINITY_DN351799_c0_g1	0.00	0.00	0.00	0.00	0.00	0.00	0.00	0.00	0.00	0.00
TRINITY_DN35179_c0_g1	0.00	0.00	0.00	0.00	0.00	0.00	0.00	0.00	0.00	0.00
TRINITY_DN35179_c0_g2	0.00	0.00	0.00	0.00	6.68	0.00	0.00	0.00	0.00	0.00
TRINITY_DN35179_c0_g3	0.00	0.00	0.00	0.00	0.00	0.00	0.00	0.00	0.00	0.00
TRINITY_DN35179_c0_g4	0.00	0.00	0.00	0.00	0.00	0.00	0.00	0.00	0.00	0.00
TRINITY_DN35179_c1_g1	0.00	7.59	0.00	4.82	6.98	6.87	0.00	9.01	9.44	0.00
TRINITY_DN35179_c1_g2	0.00	0.00	0.00	0.00	0.00	0.00	0.00	0.00	0.00	0.00
TRINITY_DN3517_c0_g1	0.00	4.06	0.00	0.00	0.00	0.00	0.00	0.00	0.00	0.00
TRINITY_DN3517_c1_g1	0.00	0.00	10.42	0.00	0.00	0.00	0.00	0.00	0.00	0.00
TRINITY_DN351800_c0_g1	0.00	0.00	0.00	0.00	0.00	0.00	0.00	0.00	10.44	0.00
TRINITY_DN351800_c0_g2	0.00	0.00	9.76	0.00	0.00	0.00	0.00	0.00	0.00	0.00
TRINITY_DN351802_c1_g1	0.00	0.00	0.00	0.00	0.00	0.00	0.00	0.00	0.00	0.00
TRINITY_DN351802_c4_g1	0.00	0.00	0.00	0.00	0.00	0.00	0.00	0.00	8.55	0.00
TRINITY_DN351803_c0_g2	0.00	0.00	0.00	0.00	0.00	0.00	0.00	0.00	0.00	0.00
TRINITY_DN351804_c0_g1	0.00	0.00	0.00	0.00	0.00	0.00	0.00	0.00	0.00	0.00
TRINITY_DN351804_c0_g2	0.00	0.00	0.00	0.00	0.00	0.00	0.00	0.00	0.00	0.00
TRINITY_DN351804_c0_g4	0.00	0.00	0.00	0.00	0.00	0.00	0.00	0.00	0.00	0.00
TRINITY_DN351805_c0_g1	0.00	0.00	0.00	0.00	16.90	0.00	0.00	0.00	77.63	0.00
TRINITY_DN351805_c1_g4	0.00	0.00	0.00	0.00	0.00	0.00	0.00	0.00	0.00	0.00
TRINITY_DN351805_c3_g1	0.00	0.00	0.00	0.00	0.00	0.00	0.00	0.00	0.00	0.00
TRINITY_DN351806_c0_g1	0.00	0.00	0.00	0.00	0.00	0.00	0.00	0.00	0.00	0.00
TRINITY_DN351808_c0_g2	0.00	0.00	0.00	0.00	0.00	0.00	0.00	0.00	0.00	0.00
TRINITY_DN351808_c1_g1	0.00	0.00	0.00	0.00	0.00	0.00	0.00	0.00	0.00	0.00
TRINITY_DN351808_c2_g1	0.00	0.00	0.00	0.00	0.00	0.00	0.00	0.00	0.00	0.00
TRINITY_DN351808_c3_g1	0.00	0.00	0.00	0.00	0.00	0.00	0.00	0.00	0.00	0.00
TRINITY_DN351809_c0_g1	0.00	0.00	0.00	4.24	0.00	0.00	0.00	0.00	0.00	0.00
TRINITY_DN351809_c1_g1	0.00	0.00	0.00	0.00	0.00	0.00	0.00	0.00	0.00	0.00
TRINITY_DN351809_c2_g1	0.00	0.00	0.00	2.62	4.34	0.00	0.00	0.00	16.24	0.00
TRINITY_DN351809_c3_g1	0.00	5.71	0.00	8.34	0.00	0.00	0.00	0.00	6.50	0.00
TRINITY_DN351810_c0_g1	0.00	0.00	0.00	2.69	4.47	8.94	8.04	0.00	8.36	0.00
TRINITY_DN351814_c1_g1	0.00	0.00	0.00	0.00	0.00	20.13	0.00	0.00	27.79	0.00
TRINITY_DN351815_c10_g1	0.00	0.00	0.00	0.00	12.61	0.00	22.13	0.00	0.00	0.00
TRINITY_DN351815_c3_g1	0.00	0.00	0.00	0.00	0.00	0.00	0.00	0.00	2.94	0.00
TRINITY_DN351815_c5_g1	0.00	0.00	0.00	0.00	0.00	0.00	0.00	0.00	0.00	0.00
TRINITY_DN351815_c6_g1	0.00	0.00	23.83	21.48	0.00	0.00	0.00	0.00	0.00	0.00
TRINITY_DN351815_c7_g1	0.00	0.00	8.52	0.00	0.00	0.00	0.00	0.00	7.99	0.00
TRINITY_DN351815_c8_g1	0.00	0.00	0.00	0.00	15.49	0.00	0.00	0.00	0.00	0.00
TRINITY_DN351815_c9_g1	0.00	0.00	0.00	0.00	0.00	0.00	0.00	0.00	0.00	0.00
TRINITY_DN351816_c1_g1	0.00	0.00	0.00	0.00	0.00	0.00	0.00	0.00	0.00	0.00
TRINITY_DN351820_c0_g1	0.00	0.00	0.00	0.00	0.00	0.00	0.00	0.00	0.00	0.00
TRINITY_DN351820_c0_g2	0.00	0.00	0.00	0.00	0.00	0.00	0.00	0.00	0.00	0.00
TRINITY_DN351820_c1_g1	0.00	0.00	0.00	0.00	0.00	9.20	0.00	0.00	0.00	0.00
TRINITY_DN351829_c0_g1	0.00	0.00	0.00	2.53	0.00	0.00	2.47	3.02	12.98	0.00
TRINITY_DN35182_c0_g1	0.00	0.00	26.68	0.00	0.00	9.00	0.00	0.00	8.39	0.00
TRINITY_DN351832_c0_g1	0.00	0.00	0.00	0.00	0.00	0.00	0.00	0.00	0.00	0.00
TRINITY_DN351834_c2_g1	0.00	0.00	0.00	11.66	0.00	0.00	0.00	0.00	0.00	0.00
TRINITY_DN351835_c0_g1	0.00	0.00	0.00	0.00	0.00	0.00	0.00	0.00	0.00	0.00
TRINITY_DN351837_c0_g1	0.00	0.00	0.00	0.00	17.80	0.00	0.00	15.70	16.41	0.00
TRINITY_DN351838_c0_g1	0.00	0.00	29.95	11.59	24.60	0.00	0.00	0.00	17.46	0.00
TRINITY_DN351838_c1_g1	0.00	0.00	0.00	0.00	8.33	0.00	0.00	7.29	0.00	0.00
TRINITY_DN35183_c0_g2	19.05	328.74	545.35	425.96	1144.57	411.13	234.83	277.37	1859.02	75.22
TRINITY_DN35183_c1_g1	0.00	0.00	12.05	0.00	0.00	0.00	0.00	0.00	0.00	0.00
TRINITY_DN35183_c2_g1	0.00	0.00	0.00	0.00	0.00	0.00	0.00	0.00	0.00	0.00
TRINITY_DN35183_c3_g1	0.00	0.00	0.00	0.00	0.00	0.00	0.00	0.00	6.27	0.00
TRINITY_DN35183_c5_g1	0.00	0.00	0.00	5.28	0.00	0.00	0.00	0.00	0.00	0.00
TRINITY_DN35183_c9_g1	0.00	13.88	0.00	0.00	17.21	0.00	0.00	0.00	15.83	0.00
TRINITY_DN351841_c0_g1	0.00	0.00	0.00	0.00	0.00	0.00	0.00	0.00	0.00	0.00
TRINITY_DN351843_c0_g1	0.00	0.00	0.00	0.00	39.68	0.00	0.00	0.00	0.00	0.00
TRINITY_DN351847_c0_g1	0.00	6.07	2.43	0.48	0.00	0.00	0.00	0.00	0.00	0.00
TRINITY_DN351847_c0_g2	0.00	0.00	0.00	0.00	2.02	0.00	0.00	0.00	0.00	0.00
TRINITY_DN351848_c2_g1	0.00	0.00	0.00	0.00	0.00	0.00	0.00	0.00	10.49	0.00
TRINITY_DN351849_c0_g1	0.00	0.00	3.24	1.97	5.62	0.00	0.00	0.00	0.00	0.00
TRINITY_DN351849_c0_g2	0.00	0.00	0.00	0.00	0.00	0.00	0.00	0.00	0.00	0.00
TRINITY_DN35184_c0_g1	0.00	0.00	13.51	13.54	29.46	0.00	6.36	0.00	15.98	0.00
TRINITY_DN35184_c1_g1	0.00	0.00	0.00	0.00	0.00	0.00	0.00	0.00	0.00	0.00
TRINITY_DN35184_c1_g2	0.00	0.00	0.00	0.00	0.00	15.49	0.00	0.00	28.96	0.00
TRINITY_DN35184_c2_g2	0.00	0.00	0.00	0.00	0.00	0.00	0.00	0.00	0.00	0.00
TRINITY_DN35184_c6_g1	0.00	0.00	0.00	0.00	0.00	0.00	0.00	0.00	0.00	0.00
TRINITY_DN35184_c9_g1	0.00	0.00	0.00	0.00	0.00	14.99	0.00	0.00	0.00	0.00
TRINITY_DN351850_c0_g1	0.00	0.00	13.91	0.00	0.00	0.00	0.00	0.00	0.00	0.00
TRINITY_DN351850_c1_g1	0.00	0.00	0.00	0.00	0.00	0.00	0.00	0.00	9.52	0.00
TRINITY_DN351850_c1_g2	0.00	0.00	0.00	0.00	0.00	0.00	0.00	0.00	0.00	0.00
TRINITY_DN351850_c2_g1	0.00	0.00	0.00	10.42	0.00	0.00	5.18	0.00	5.39	0.00
TRINITY_DN351850_c3_g1	0.00	0.00	0.00	0.00	0.00	0.00	0.00	0.00	0.00	0.00
TRINITY_DN351850_c6_g1	0.00	0.00	0.00	0.00	0.00	0.00	0.00	7.40	0.00	0.00
TRINITY_DN351852_c0_g1	0.00	0.00	0.00	0.00	7.10	0.00	0.00	0.00	0.00	0.00
TRINITY_DN351853_c0_g1	0.00	0.00	2.97	0.00	0.00	0.00	0.00	0.00	0.00	0.00
TRINITY_DN351853_c1_g1	0.00	38.80	0.00	0.00	28.46	0.00	0.00	0.00	0.00	0.00
TRINITY_DN351854_c0_g1	0.00	0.00	0.00	0.00	0.00	0.00	0.00	0.00	0.00	0.00
TRINITY_DN351855_c0_g2	0.00	0.00	0.00	0.00	0.00	0.00	0.00	0.00	21.03	0.00
TRINITY_DN351855_c0_g3	0.00	0.00	0.00	0.00	17.01	0.00	0.00	0.00	0.00	0.00
TRINITY_DN351855_c0_g4	0.00	0.00	0.00	15.94	0.00	0.00	0.00	0.00	12.54	0.00
TRINITY_DN351858_c0_g1	0.00	1.71	4.12	11.65	8.40	2.06	1.89	0.00	0.00	0.00
TRINITY_DN351859_c0_g1	0.00	0.00	0.00	0.00	0.00	0.00	0.00	0.00	0.00	0.00
TRINITY_DN35185_c0_g2	0.00	4.80	15.40	13.65	50.50	30.84	0.00	1.77	41.36	0.00
TRINITY_DN35185_c1_g1	0.00	40.29	49.54	66.18	64.87	26.88	22.23	31.82	206.80	5.59
TRINITY_DN35185_c1_g2	0.00	6.01	0.00	0.00	0.00	0.00	0.00	0.00	0.00	0.00
TRINITY_DN351861_c0_g1	0.00	0.00	0.00	0.00	0.00	0.00	0.00	0.00	0.00	0.00
TRINITY_DN351862_c0_g1	0.00	0.00	0.00	0.00	0.00	0.00	0.00	0.00	55.52	0.00
TRINITY_DN351863_c0_g1	0.00	0.00	0.00	8.11	0.00	0.00	24.15	0.00	12.81	0.00
TRINITY_DN351865_c0_g1	0.00	0.00	0.00	0.00	0.00	0.00	0.00	0.00	0.00	0.00
TRINITY_DN351865_c2_g1	2.91	5.72	6.77	29.33	17.25	3.47	0.00	6.19	13.09	0.00
TRINITY_DN351865_c3_g1	0.00	0.00	0.00	0.00	0.00	0.00	0.00	15.56	0.00	0.00
TRINITY_DN351865_c5_g1	0.00	0.00	0.00	0.00	0.00	0.00	0.00	0.00	0.00	0.00
TRINITY_DN351865_c7_g1	0.00	0.00	60.33	6.00	0.00	0.00	0.00	0.00	0.00	0.00
TRINITY_DN351866_c1_g1	0.00	0.00	0.00	0.00	0.00	0.00	0.00	0.00	0.00	0.00
TRINITY_DN35186_c0_g1	0.00	0.00	32.32	58.07	178.00	39.02	21.58	0.00	56.68	0.00
TRINITY_DN35186_c0_g2	0.00	0.00	0.00	0.00	0.00	0.00	0.00	0.00	0.00	0.00
TRINITY_DN35186_c1_g1	0.00	0.00	0.00	0.00	0.00	0.00	0.00	34.20	16.56	0.00
TRINITY_DN35186_c2_g1	0.00	0.00	0.00	0.00	0.00	0.00	0.00	0.00	0.00	0.00
TRINITY_DN351870_c0_g1	0.00	41.49	0.00	0.00	0.00	0.00	0.00	0.00	0.00	0.00
TRINITY_DN351871_c1_g1	0.00	0.00	0.00	0.00	0.00	0.00	0.00	0.00	0.00	0.00
TRINITY_DN351871_c1_g3	0.00	0.00	0.00	0.00	0.00	0.00	0.00	0.00	0.00	0.00
TRINITY_DN351871_c4_g1	0.00	11.89	19.23	8.73	0.00	4.84	0.00	4.25	9.02	0.00
TRINITY_DN351872_c0_g1	9.04	26.26	40.43	31.49	36.34	21.41	0.00	0.00	49.73	0.00
TRINITY_DN351875_c0_g1	0.00	0.00	5.91	8.73	0.00	0.00	0.00	5.33	11.23	0.00
TRINITY_DN351875_c0_g2	0.00	1.08	0.65	0.49	1.34	1.95	0.00	0.00	0.82	0.60
TRINITY_DN351875_c0_g3	0.00	4.31	2.59	7.12	3.99	0.00	0.00	1.20	11.11	0.00
TRINITY_DN351876_c0_g1	0.00	0.00	0.00	0.00	0.00	0.00	0.00	0.00	0.00	0.00
TRINITY_DN35187_c0_g1	0.00	3.52	0.00	0.00	9.69	0.00	0.00	0.00	4.01	0.00
TRINITY_DN35187_c0_g2	0.00	11.48	0.00	0.00	0.00	0.00	0.00	0.00	32.62	0.00
TRINITY_DN351886_c0_g1	0.00	0.00	0.00	0.00	0.00	0.00	0.00	0.00	0.00	0.00
TRINITY_DN351888_c0_g1	0.00	0.00	8.46	1.04	1.73	11.85	0.00	0.00	2.79	1.54
TRINITY_DN351889_c0_g1	0.00	0.00	0.00	0.00	5.47	0.00	0.00	0.00	5.11	0.00
TRINITY_DN35188_c0_g1	1.22	8.00	32.45	30.51	0.00	0.00	7.27	9.82	139.41	5.57
TRINITY_DN351893_c0_g1	0.00	0.00	41.65	0.00	0.00	0.00	0.00	0.00	12.92	0.00
TRINITY_DN351893_c1_g1	0.00	0.00	0.00	0.00	0.00	0.00	0.00	0.00	0.00	0.00
TRINITY_DN351897_c0_g1	0.00	26.73	0.00	0.00	32.95	0.00	0.00	0.00	25.84	0.00
TRINITY_DN351898_c0_g1	0.00	0.00	0.00	0.00	56.19	0.00	0.00	0.00	0.00	0.00
TRINITY_DN351898_c2_g1	0.00	7.24	4.37	0.00	0.00	0.00	0.00	0.00	0.00	0.00
TRINITY_DN35189_c0_g1	0.00	0.00	0.00	1.05	7.02	8.59	0.00	0.00	1.65	0.00
TRINITY_DN35189_c1_g1	0.00	0.00	0.00	0.00	0.00	0.00	0.00	0.00	0.00	0.00
TRINITY_DN35189_c3_g1	0.00	0.00	0.00	1.58	0.00	0.90	0.00	0.00	9.27	0.00
TRINITY_DN35189_c4_g1	0.00	4.19	2.51	0.00	2.58	1.26	0.00	0.00	3.03	0.00
TRINITY_DN35189_c5_g1	0.00	2.60	0.00	2.26	0.00	0.00	0.00	0.00	0.00	0.00
TRINITY_DN3518_c0_g1	0.00	6.77	0.00	0.00	5.52	2.73	0.00	2.46	2.59	0.00
TRINITY_DN351900_c0_g1	0.00	0.00	0.00	0.00	0.00	0.00	0.00	0.00	0.00	0.00
TRINITY_DN351900_c0_g2	0.00	0.00	0.00	1.96	0.00	0.00	0.00	0.00	0.00	0.00
TRINITY_DN351900_c0_g3	0.00	0.00	0.00	0.00	0.00	0.00	0.00	0.00	0.00	0.00
TRINITY_DN351902_c1_g1	0.00	0.00	0.00	0.00	0.00	0.00	0.00	0.00	0.00	0.00
TRINITY_DN351903_c0_g1	0.00	1.14	4.09	5.04	0.00	6.82	0.00	0.00	2.64	0.00
TRINITY_DN351905_c2_g1	0.00	15.17	0.00	12.48	0.00	0.00	8.20	24.38	77.67	0.00
TRINITY_DN351905_c3_g1	0.00	0.00	0.00	0.00	0.00	0.00	0.00	0.00	0.00	0.00
TRINITY_DN351905_c4_g1	0.00	0.00	0.00	0.00	5.13	0.00	0.00	0.00	0.00	0.00
TRINITY_DN351905_c6_g1	0.00	0.00	0.00	2.24	3.56	0.00	0.00	0.00	0.00	0.00
TRINITY_DN351905_c9_g1	0.00	0.00	0.00	0.00	0.00	0.00	0.00	0.00	0.00	0.00
TRINITY_DN351906_c0_g1	0.00	0.00	6.48	0.00	7.54	15.08	6.65	0.00	7.27	0.00
TRINITY_DN351908_c0_g1	0.00	0.00	0.00	0.00	0.00	0.00	0.00	0.00	0.00	0.00
TRINITY_DN35190_c0_g1	0.00	0.00	0.00	6.54	11.10	0.00	0.00	0.00	20.62	0.00
TRINITY_DN35190_c4_g1	0.00	0.00	0.00	5.79	0.00	0.00	0.00	0.00	0.00	0.00
TRINITY_DN351913_c0_g1	0.00	0.00	0.00	5.79	0.00	0.00	0.00	0.00	18.28	0.00
TRINITY_DN351913_c0_g2	0.00	0.00	0.00	0.00	0.00	0.00	0.00	0.00	0.00	0.00
TRINITY_DN351913_c0_g3	0.00	0.00	0.00	0.00	0.00	0.00	0.00	0.00	8.86	0.00
TRINITY_DN351915_c0_g1	0.00	0.00	0.00	0.00	0.00	0.00	0.00	0.00	0.00	0.00
TRINITY_DN351915_c3_g1	0.00	0.00	0.00	0.00	0.00	0.00	0.00	0.00	0.00	0.00
TRINITY_DN351916_c0_g1	0.00	0.00	0.00	0.00	0.00	0.00	0.00	0.00	0.00	0.00
TRINITY_DN351917_c0_g1	0.00	0.00	0.00	0.00	2.08	8.18	0.00	1.87	0.00	0.00
TRINITY_DN351918_c0_g1	0.00	38.51	195.58	42.72	105.75	137.92	47.57	32.31	84.35	0.00
TRINITY_DN351919_c0_g1	0.00	0.00	0.00	0.00	0.00	14.45	0.00	0.00	0.00	0.00
TRINITY_DN35191_c0_g1	0.00	45.93	42.84	26.83	89.35	0.00	13.64	0.00	163.43	0.00
TRINITY_DN35191_c1_g1	0.00	16.77	0.00	24.23	0.00	32.63	0.00	0.00	152.50	0.00
TRINITY_DN35191_c3_g1	0.00	0.00	0.00	0.00	0.00	0.00	0.00	0.00	0.00	0.00
TRINITY_DN351920_c1_g1	0.00	5.21	0.00	7.68	3.18	0.00	0.00	0.00	8.96	0.00
TRINITY_DN351923_c0_g1	0.00	0.00	0.00	0.00	33.23	0.00	0.00	0.00	15.29	0.00
TRINITY_DN351923_c0_g2	0.00	0.00	0.00	0.00	0.00	0.00	0.00	12.18	0.00	0.00
TRINITY_DN351923_c0_g3	0.00	0.00	0.00	0.00	0.00	0.00	0.00	0.00	0.00	0.00
TRINITY_DN351923_c0_g4	0.00	0.00	0.00	0.00	0.00	0.00	0.00	0.00	0.00	0.00
TRINITY_DN351924_c0_g1	0.00	0.00	0.00	0.00	0.00	0.00	7.53	0.00	7.91	0.00
TRINITY_DN351925_c0_g1	0.00	4.35	10.58	6.38	0.00	0.00	4.77	0.00	14.87	0.00
TRINITY_DN351925_c1_g1	0.00	0.00	0.00	0.00	0.00	0.00	0.00	0.00	11.67	0.00
TRINITY_DN351925_c2_g1	0.00	0.00	0.00	0.00	0.00	0.00	0.00	0.00	0.00	0.00
TRINITY_DN351927_c0_g1	0.00	0.00	0.00	0.00	6.68	0.00	0.00	0.00	6.24	0.00
TRINITY_DN351929_c0_g1	0.00	1.96	0.00	0.00	3.74	4.51	0.00	0.00	4.56	0.00
TRINITY_DN351929_c0_g2	1.12	0.00	0.00	3.99	5.20	1.64	0.00	1.21	0.00	0.00
TRINITY_DN35192_c0_g1	0.00	4.58	0.00	2.84	25.08	0.00	0.00	0.00	3.37	0.00
TRINITY_DN35192_c0_g2	0.00	0.00	0.00	9.80	25.16	0.00	0.00	6.82	0.00	0.00
TRINITY_DN351930_c0_g1	0.00	0.00	0.00	0.00	0.00	0.00	0.00	0.00	0.00	0.00
TRINITY_DN351931_c0_g1	0.00	0.00	0.00	0.00	0.00	0.00	0.00	0.00	0.00	0.00
TRINITY_DN351934_c0_g1	0.00	0.00	27.23	0.00	0.00	0.00	0.00	0.00	0.00	0.00
TRINITY_DN351935_c0_g1	0.00	0.00	13.51	0.00	4.53	0.00	0.00	0.00	12.70	0.00
TRINITY_DN351936_c0_g1	0.00	4.24	13.23	16.05	17.80	11.69	4.11	1.90	44.90	0.00
TRINITY_DN351937_c0_g1	0.00	0.00	0.00	0.00	0.00	0.00	0.00	0.00	9.03	0.00
TRINITY_DN351939_c1_g1	0.00	0.00	0.00	0.00	0.00	0.00	0.00	0.00	6.97	0.00
TRINITY_DN35193_c0_g1	0.00	0.00	0.00	16.92	0.00	0.00	0.00	0.00	0.00	0.00
TRINITY_DN351940_c0_g1	0.00	0.00	0.00	0.00	20.02	0.00	0.00	0.00	0.00	0.00
TRINITY_DN351940_c1_g1	0.00	0.00	12.25	7.37	0.00	0.00	0.00	0.00	11.59	0.00
TRINITY_DN351940_c2_g1	0.00	0.00	0.00	0.00	19.32	9.66	0.00	0.00	0.00	0.00
TRINITY_DN351940_c3_g1	0.00	0.00	9.49	0.00	0.00	0.00	0.00	0.00	0.00	0.00
TRINITY_DN351941_c0_g1	0.00	0.00	17.76	5.18	8.71	36.13	15.84	19.92	12.06	15.73
TRINITY_DN351941_c0_g2	0.00	0.00	0.00	0.00	0.00	0.00	0.00	0.00	0.00	0.00
TRINITY_DN351941_c3_g2	0.00	0.00	33.68	0.00	0.00	0.00	0.00	0.00	0.00	0.00
TRINITY_DN351941_c5_g1	0.00	0.00	0.00	0.00	0.00	15.98	0.00	0.00	0.00	13.97
TRINITY_DN351942_c1_g1	0.00	0.00	0.00	0.00	0.00	0.00	0.00	0.00	0.00	0.00
TRINITY_DN351944_c1_g1	0.00	0.00	0.00	0.00	0.00	0.00	0.00	0.00	0.00	0.00
TRINITY_DN351946_c0_g3	0.00	21.69	14.28	0.00	29.31	0.00	0.00	0.00	0.00	0.00
TRINITY_DN351946_c1_g1	0.00	0.00	7.18	0.00	0.00	0.00	0.00	0.00	0.00	0.00
TRINITY_DN351946_c1_g2	0.00	0.00	0.00	0.00	0.00	0.00	0.00	0.00	0.00	0.00
TRINITY_DN351946_c2_g1	0.00	0.00	0.00	0.00	0.00	0.00	0.00	0.00	0.00	0.00
TRINITY_DN351947_c0_g1	0.00	15.70	0.00	11.05	39.95	23.76	0.00	19.17	103.37	0.00
TRINITY_DN351948_c0_g1	7.60	0.00	8.95	10.69	18.07	27.14	0.00	15.83	33.59	7.95
TRINITY_DN351948_c2_g1	0.00	0.00	0.00	0.00	19.85	0.00	0.00	0.00	18.33	0.00
TRINITY_DN35194_c0_g1	0.00	0.00	0.00	0.00	0.00	0.23	0.00	0.00	0.00	0.00
TRINITY_DN351950_c0_g1	0.00	0.00	0.00	0.00	0.00	0.00	0.00	0.00	0.00	0.00
TRINITY_DN351950_c1_g1	0.00	0.00	0.00	0.00	0.00	0.00	0.00	15.43	0.00	0.00
TRINITY_DN351951_c0_g1	0.00	0.00	13.47	0.00	0.00	0.00	0.00	0.00	0.00	0.00
TRINITY_DN351951_c3_g1	0.00	0.00	0.00	0.00	0.00	0.00	0.00	0.00	0.00	0.00
TRINITY_DN351952_c0_g1	0.00	0.00	0.00	0.00	0.91	0.00	0.00	0.00	0.00	2.44
TRINITY_DN351955_c0_g1	0.00	10.19	12.43	17.53	8.31	12.43	7.45	3.66	81.41	10.99
TRINITY_DN351956_c0_g1	0.00	3.99	0.00	0.00	0.00	0.00	0.00	8.55	4.54	0.00
TRINITY_DN351957_c0_g1	0.00	0.00	1.99	1.23	0.00	0.00	1.83	0.00	0.00	0.00
TRINITY_DN351957_c1_g1	0.00	0.00	0.00	0.00	0.00	0.00	0.00	0.00	0.00	0.00
TRINITY_DN351959_c0_g1	0.00	0.00	0.00	0.00	0.00	0.00	0.00	0.00	0.00	0.00
TRINITY_DN35195_c0_g1	0.00	0.00	0.00	0.00	0.00	0.00	0.00	0.00	0.00	0.00
TRINITY_DN35195_c0_g2	0.00	0.00	0.00	10.29	0.00	0.00	0.00	0.00	16.27	0.00
TRINITY_DN35195_c0_g3	0.00	0.00	0.00	0.00	0.00	11.62	0.00	0.00	14.49	0.00
TRINITY_DN35195_c0_g6	0.00	0.00	0.00	0.00	36.73	0.00	0.00	0.00	0.00	0.00
TRINITY_DN351960_c1_g1	0.00	0.00	0.00	0.00	8.64	0.00	0.00	0.00	0.00	0.00
TRINITY_DN351962_c1_g1	0.00	1.96	0.00	0.00	7.21	0.00	0.00	0.00	0.00	2.14
TRINITY_DN351962_c2_g1	0.00	0.00	2.90	5.31	2.94	0.00	0.00	0.00	9.06	0.00
TRINITY_DN351964_c0_g1	0.00	0.00	0.00	0.00	0.00	0.00	0.00	0.00	61.71	0.00
TRINITY_DN351968_c1_g1	0.00	0.00	0.00	0.00	0.00	0.00	0.00	0.00	0.00	0.00
TRINITY_DN351969_c0_g1	0.00	0.00	0.00	0.00	4.09	0.00	0.00	0.00	5.78	0.00
TRINITY_DN35196_c0_g1	0.00	0.00	15.49	9.90	0.00	16.69	0.00	0.00	0.00	0.00
TRINITY_DN35196_c0_g2	0.00	0.00	8.02	3.81	12.70	8.19	0.00	0.00	0.00	0.00
TRINITY_DN35196_c1_g1	0.00	0.00	10.64	0.00	10.82	0.00	0.00	0.00	0.00	0.00
TRINITY_DN351972_c0_g1	0.00	0.00	0.00	5.37	0.00	0.00	0.00	7.94	0.00	0.00
TRINITY_DN351974_c0_g1	0.00	0.00	0.00	0.00	0.00	0.00	0.00	0.00	0.00	0.00
TRINITY_DN351974_c0_g2	0.00	0.00	0.00	0.00	0.00	0.00	0.00	0.00	0.00	0.00
TRINITY_DN351976_c0_g1	0.00	0.00	0.00	0.00	16.31	16.13	0.00	0.00	0.00	0.00
TRINITY_DN351977_c0_g1	0.00	0.00	0.00	14.73	0.00	0.00	0.00	0.00	40.83	0.00
TRINITY_DN351977_c3_g1	0.00	0.00	0.00	0.00	0.00	0.00	0.00	0.00	0.00	0.00
TRINITY_DN351977_c4_g1	0.00	0.00	0.00	0.00	0.00	0.00	0.00	0.00	16.56	0.00
TRINITY_DN351977_c5_g1	0.00	0.00	0.00	0.00	0.00	0.00	0.00	0.00	0.00	0.00
TRINITY_DN351978_c0_g1	0.00	0.00	0.00	0.00	0.00	0.00	0.00	0.00	0.00	0.00
TRINITY_DN351979_c0_g1	0.00	0.00	0.00	0.00	0.00	0.00	0.00	0.00	0.00	0.00
TRINITY_DN35197_c0_g1	0.00	0.00	0.00	1.26	7.67	0.00	5.33	0.00	13.81	0.00
TRINITY_DN35197_c0_g2	0.00	0.00	19.57	8.86	0.00	18.98	16.07	0.00	6.68	0.00
TRINITY_DN351981_c0_g1	0.00	0.00	0.00	6.94	23.08	5.80	10.36	0.00	16.17	0.00
TRINITY_DN351982_c0_g2	0.00	0.00	53.88	0.00	0.00	13.73	24.15	0.00	0.00	0.00
TRINITY_DN351982_c1_g1	0.00	0.00	0.00	0.00	0.00	0.00	0.00	0.00	0.00	0.00
TRINITY_DN351982_c1_g2	0.00	9.71	23.43	26.14	0.00	11.86	0.00	0.00	44.21	31.22
TRINITY_DN351982_c1_g3	0.00	0.00	0.00	0.00	0.00	0.00	0.00	0.00	0.00	0.00
TRINITY_DN351983_c0_g1	0.00	0.00	0.00	0.00	0.00	0.00	0.00	0.00	0.00	0.00
TRINITY_DN351983_c1_g1	0.00	0.00	0.00	0.00	0.00	0.00	0.00	0.00	17.01	0.00
TRINITY_DN351983_c5_g1	0.00	0.00	0.00	7.11	0.00	0.00	0.00	0.00	33.59	0.00
TRINITY_DN351984_c0_g1	0.00	0.00	4.91	0.00	0.00	0.00	1.50	0.00	0.00	1.50
TRINITY_DN351984_c1_g1	0.00	0.00	0.00	0.00	0.00	0.00	0.00	0.00	0.00	0.00
TRINITY_DN351986_c0_g1	0.00	0.00	0.00	0.00	0.00	0.00	0.00	5.99	18.85	0.00
TRINITY_DN351988_c0_g1	0.00	0.00	0.00	74.10	0.00	0.00	0.00	0.00	0.00	0.00
TRINITY_DN35198_c0_g1	0.33	10.28	18.65	9.69	28.20	15.26	3.10	7.44	25.94	3.14
TRINITY_DN35198_c0_g2	0.00	0.00	0.00	0.00	0.00	0.00	0.00	0.00	0.00	0.00
TRINITY_DN35198_c1_g1	0.00	0.00	11.66	1.19	0.00	5.83	0.00	0.00	1.87	0.00
TRINITY_DN35198_c3_g1	0.00	0.00	0.00	0.00	0.00	0.00	0.00	0.00	0.00	0.00
TRINITY_DN351991_c0_g1	0.00	0.00	0.00	0.00	93.66	0.00	0.00	0.00	0.00	0.00
TRINITY_DN351992_c0_g1	0.00	0.00	0.00	0.00	25.73	0.00	0.00	0.00	32.62	0.00
TRINITY_DN351993_c0_g1	0.00	0.00	0.00	9.71	17.57	0.00	0.00	14.59	0.00	0.00
TRINITY_DN351993_c1_g3	0.00	0.00	0.00	0.00	10.50	0.00	0.00	0.00	0.00	0.00
TRINITY_DN351994_c0_g1	0.00	0.00	0.00	0.00	0.00	0.00	0.00	0.00	0.00	0.00
TRINITY_DN351996_c0_g1	0.00	0.00	0.00	0.00	0.00	0.00	0.00	0.00	0.00	0.00
TRINITY_DN351997_c0_g1	0.00	3.62	17.36	12.17	26.84	11.42	5.20	0.82	16.24	0.00
TRINITY_DN351999_c0_g1	0.00	31.59	202.22	78.37	201.07	90.86	35.87	22.67	192.07	13.04
TRINITY_DN351999_c1_g1	0.00	7.67	27.81	22.35	29.80	0.00	0.00	0.00	56.44	0.00
TRINITY_DN351999_c2_g1	0.00	4.72	94.58	178.09	56.03	34.83	0.00	8.59	55.48	0.00
TRINITY_DN35199_c0_g1	0.00	9.45	3.91	6.61	18.59	0.00	8.84	10.72	38.66	2.65
TRINITY_DN35199_c0_g2	1.64	11.47	55.70	27.07	56.07	24.29	7.93	15.23	91.57	5.64
TRINITY_DN3519_c0_g1	4.31	54.76	86.99	181.99	177.34	27.86	29.44	34.97	96.91	13.81
TRINITY_DN351_c0_g1	0.00	0.00	0.00	0.00	0.00	0.00	0.00	0.00	0.00	0.00
TRINITY_DN351_c0_g2	5.29	9.15	5.12	7.74	30.09	21.99	4.47	3.56	32.32	7.24
TRINITY_DN351_c0_g3	0.00	0.00	0.00	0.00	0.00	0.00	0.00	0.00	0.76	0.00
TRINITY_DN351_c0_g4	0.00	0.00	0.00	0.00	2.07	0.00	0.00	0.00	0.00	0.00
TRINITY_DN351_c2_g1	0.00	0.00	0.00	9.80	0.00	0.00	0.00	0.00	0.00	14.46
TRINITY_DN352000_c0_g1	0.00	0.00	0.00	14.13	0.00	11.94	0.00	0.00	0.00	0.00
TRINITY_DN352000_c0_g2	0.00	0.00	19.19	0.00	0.00	0.00	0.00	6.61	34.08	0.00
TRINITY_DN352001_c0_g1	0.00	0.00	0.00	0.00	0.00	0.00	0.00	0.00	0.00	0.00
TRINITY_DN352005_c0_g1	0.00	0.00	0.00	0.00	0.00	0.00	0.00	0.00	0.00	0.00
TRINITY_DN352005_c0_g2	0.00	0.00	0.00	0.00	20.81	0.00	0.00	0.00	0.00	0.00
TRINITY_DN352008_c0_g1	0.00	0.00	0.00	0.00	14.21	0.00	0.00	0.00	13.22	0.00
TRINITY_DN352009_c0_g1	0.00	2.18	7.37	0.00	0.00	1.31	0.00	0.00	0.00	0.00
TRINITY_DN352009_c1_g1	0.00	0.00	5.98	0.00	0.00	0.00	10.75	0.00	0.00	0.00
TRINITY_DN35200_c0_g2	0.00	8.14	21.03	6.10	8.60	18.58	7.61	0.00	44.50	0.00
TRINITY_DN35200_c1_g1	0.00	0.00	0.00	0.00	0.00	0.00	0.00	0.00	0.00	0.00
TRINITY_DN35200_c1_g2	0.00	0.00	0.00	0.00	57.26	0.00	0.00	0.00	79.56	0.00
TRINITY_DN352011_c0_g1	0.00	0.00	0.00	4.74	0.00	0.00	0.00	0.00	0.00	0.00
TRINITY_DN352013_c0_g1	0.00	0.00	3.33	0.00	3.42	0.00	0.00	0.00	1.08	1.02
TRINITY_DN352014_c0_g1	0.00	0.00	0.00	0.00	0.00	0.00	3.42	0.00	10.67	0.00
TRINITY_DN352015_c0_g1	0.00	0.00	0.00	0.00	0.00	0.00	0.00	0.00	0.00	0.00
TRINITY_DN352017_c1_g1	0.00	0.00	0.00	0.00	33.52	0.00	0.00	0.00	0.00	0.00
TRINITY_DN352019_c0_g1	0.00	2.54	2.15	1.18	2.63	7.64	2.80	0.00	18.02	0.00
TRINITY_DN35201_c0_g1	0.00	1.21	29.60	0.00	0.00	0.00	0.00	0.00	15.43	0.00
TRINITY_DN352021_c0_g1	0.00	0.00	3.19	4.68	0.00	0.00	1.87	0.00	15.72	0.00
TRINITY_DN352021_c2_g1	0.00	0.00	0.00	0.00	0.00	0.00	0.00	0.00	0.00	0.00
TRINITY_DN352022_c0_g1	0.00	0.00	0.00	0.00	0.00	0.00	0.00	0.00	0.00	0.00
TRINITY_DN352023_c0_g1	0.00	11.92	0.00	7.33	25.43	7.20	2.19	0.00	18.32	0.00
TRINITY_DN352024_c0_g1	0.00	0.00	0.00	0.00	0.00	0.00	0.00	0.00	0.00	0.00
TRINITY_DN352025_c1_g1	0.00	0.00	0.00	4.75	0.00	0.00	0.00	0.00	0.00	0.00
TRINITY_DN352026_c0_g1	0.00	0.00	0.00	0.00	0.00	7.40	0.00	0.00	0.00	0.00
TRINITY_DN352026_c1_g1	0.00	0.00	0.00	0.00	0.00	0.00	0.00	0.00	22.15	0.00
TRINITY_DN352026_c3_g1	0.00	0.00	0.00	0.00	46.86	0.00	0.00	0.00	0.00	0.00
TRINITY_DN352027_c0_g1	0.00	0.00	0.00	23.13	0.00	0.00	0.00	0.00	36.66	0.00
TRINITY_DN352028_c0_g1	0.00	0.00	0.00	0.00	0.00	30.70	0.00	0.00	0.00	0.00
TRINITY_DN352028_c0_g2	0.00	0.00	0.00	0.00	0.00	0.00	0.00	0.00	0.00	0.00
TRINITY_DN352028_c1_g1	0.00	0.00	0.00	0.00	0.00	0.00	0.00	0.00	0.00	0.00
TRINITY_DN35202_c2_g3	0.00	0.00	0.00	5.54	0.00	0.00	0.00	0.00	8.73	0.00
TRINITY_DN35202_c3_g2	0.00	0.00	0.00	18.21	46.47	0.00	0.00	0.00	0.00	0.00
TRINITY_DN352030_c0_g1	0.00	0.00	0.00	0.00	0.00	0.00	0.00	4.27	6.73	0.00
TRINITY_DN352030_c0_g2	0.00	0.00	37.43	0.00	16.09	12.10	0.00	0.00	0.00	0.00
TRINITY_DN352032_c0_g1	0.00	41.37	52.77	84.21	262.24	70.50	16.60	29.99	368.41	16.62
TRINITY_DN352032_c1_g1	0.00	4.00	5.73	3.10	5.96	6.48	4.39	0.00	10.14	4.32
TRINITY_DN352032_c2_g1	0.00	0.00	0.00	11.24	19.24	19.07	0.00	0.00	0.00	0.00
TRINITY_DN352035_c0_g2	0.00	0.00	0.00	7.72	6.43	0.00	0.00	0.00	0.00	0.00
TRINITY_DN352035_c0_g3	0.00	0.00	0.00	0.00	0.00	0.00	0.00	0.00	11.62	0.00
TRINITY_DN352035_c0_g4	0.00	7.81	0.00	0.00	0.00	38.18	0.00	0.00	35.53	0.00
TRINITY_DN352035_c0_g5	0.00	0.00	0.00	16.33	13.90	0.00	0.00	0.00	25.83	0.00
TRINITY_DN352035_c1_g1	0.00	0.00	0.00	0.00	0.00	0.00	0.00	0.00	0.00	0.00
TRINITY_DN352035_c3_g1	0.00	0.00	0.00	0.00	0.00	24.03	0.00	0.00	0.00	0.00
TRINITY_DN352037_c1_g1	0.00	0.77	7.99	3.75	14.08	2.70	1.71	0.87	18.93	0.00
TRINITY_DN352038_c0_g1	0.00	0.00	0.00	0.00	4.74	0.00	0.00	0.00	0.00	0.00
TRINITY_DN352038_c1_g1	0.00	0.00	0.00	6.15	42.99	0.00	9.20	0.00	0.00	0.00
TRINITY_DN352039_c0_g1	0.00	0.00	0.00	0.00	0.00	0.00	0.00	0.00	0.00	0.00
TRINITY_DN35203_c1_g1	0.00	0.00	0.00	0.00	7.99	3.05	6.75	6.65	21.43	0.00
TRINITY_DN35203_c1_g2	0.00	8.63	0.00	0.00	0.00	0.00	0.00	0.00	0.00	0.00
TRINITY_DN35203_c1_g4	0.00	0.00	0.00	0.00	0.00	0.00	0.00	0.00	0.00	0.00
TRINITY_DN352040_c0_g1	0.00	0.00	0.00	0.00	0.00	0.00	0.00	0.00	0.00	0.00
TRINITY_DN352040_c0_g2	0.00	0.00	0.00	2.79	11.58	0.00	2.08	0.00	2.18	0.00
TRINITY_DN352041_c0_g1	0.00	8.98	10.77	20.68	0.00	0.00	0.00	0.00	0.00	0.00
TRINITY_DN352043_c0_g2	0.00	0.00	24.78	0.00	0.00	51.44	0.00	0.00	11.75	0.00
TRINITY_DN352045_c0_g1	5.87	11.53	0.00	2.15	3.56	0.00	0.00	0.00	11.78	0.00
TRINITY_DN352045_c2_g1	0.00	0.00	0.00	0.00	0.00	0.00	0.00	0.00	10.51	0.00
TRINITY_DN352049_c0_g1	0.00	0.00	0.00	1.73	0.00	0.00	0.00	0.00	5.39	0.00
TRINITY_DN35204_c0_g1	9.49	19.53	32.98	0.00	40.52	0.00	19.69	9.80	10.88	0.00
TRINITY_DN352050_c0_g1	0.00	0.00	0.00	0.00	0.00	0.00	0.00	0.00	0.00	0.00
TRINITY_DN352051_c0_g1	0.00	0.00	0.00	0.00	0.00	0.00	0.00	0.00	0.00	0.00
TRINITY_DN352052_c0_g1	0.00	0.00	1.76	2.71	0.00	0.00	0.00	0.00	3.42	0.00
TRINITY_DN352053_c0_g1	0.00	0.00	0.00	0.00	0.00	0.00	0.00	0.00	0.00	0.00
TRINITY_DN352053_c0_g2	0.00	0.40	0.00	1.19	0.00	0.00	0.29	0.00	0.41	0.00
TRINITY_DN352053_c0_g3	0.00	0.00	0.00	0.00	0.00	0.00	0.00	0.00	9.94	0.00
TRINITY_DN352053_c2_g1	0.00	6.01	0.00	4.38	7.34	0.00	0.00	0.00	47.89	0.00
TRINITY_DN352053_c7_g1	0.00	0.00	0.00	6.84	0.00	0.00	0.00	0.00	20.24	0.00
TRINITY_DN352053_c8_g1	0.00	0.00	0.00	23.90	0.00	0.00	0.00	0.00	0.00	0.00
TRINITY_DN352055_c0_g1	0.00	61.29	48.16	43.02	133.30	37.11	33.25	17.11	212.96	0.00
TRINITY_DN352055_c1_g1	27.48	53.21	0.00	1635.61	43.35	21.65	0.00	0.00	40.26	47.26
TRINITY_DN352056_c0_g1	1.45	4.18	0.00	1.03	0.00	0.00	0.00	2.75	0.00	0.00
TRINITY_DN352056_c0_g2	0.00	2.40	0.00	0.00	4.01	0.00	0.00	0.79	13.01	0.00
TRINITY_DN352056_c0_g3	0.00	0.00	0.00	0.00	0.00	0.00	0.00	7.72	8.21	0.00
TRINITY_DN352057_c0_g1	0.00	0.00	0.00	3.75	0.00	0.00	0.00	0.00	19.61	0.00
TRINITY_DN352057_c1_g1	0.00	7.99	12.05	0.00	2.45	0.00	0.00	2.19	4.61	0.00
TRINITY_DN352058_c2_g1	0.00	0.00	0.00	0.00	0.00	0.00	0.00	0.00	0.00	0.00
TRINITY_DN352058_c4_g1	0.00	0.00	0.00	0.00	0.00	0.00	0.00	0.00	0.00	0.00
TRINITY_DN352058_c5_g1	0.00	0.00	0.00	0.00	0.00	0.00	0.00	0.00	0.00	0.00
TRINITY_DN352059_c0_g1	0.00	0.00	0.00	0.00	12.61	0.00	0.00	0.00	0.00	0.00
TRINITY_DN352059_c1_g1	0.00	0.00	0.00	0.00	0.00	0.00	0.00	0.00	0.00	0.00
TRINITY_DN35205_c0_g1	1.14	6.56	9.19	4.85	21.55	1.31	1.21	3.66	19.06	0.00
TRINITY_DN352061_c0_g1	0.00	0.00	4.11	10.17	12.65	6.85	0.00	2.55	6.63	0.00
TRINITY_DN352063_c0_g1	0.00	0.00	0.00	0.00	11.92	0.00	0.00	0.00	22.11	0.00
TRINITY_DN352064_c0_g1	0.00	0.00	0.00	0.00	29.31	0.00	0.00	0.00	0.00	0.00
TRINITY_DN352066_c0_g1	0.00	1.30	0.00	0.00	7.52	0.82	0.00	0.00	0.00	0.00
TRINITY_DN352067_c0_g1	0.00	0.00	0.00	0.00	0.00	0.00	0.00	0.00	0.00	0.00
TRINITY_DN352067_c1_g1	0.00	0.00	0.00	0.00	0.00	0.00	0.00	0.00	0.00	0.00
TRINITY_DN352068_c0_g1	0.00	0.00	0.00	0.00	0.00	0.00	0.00	0.00	0.00	0.00
TRINITY_DN352069_c0_g1	0.00	0.00	0.00	10.36	0.00	0.00	0.00	0.00	16.24	0.00
TRINITY_DN35206_c0_g1	0.00	0.00	10.13	0.00	0.00	0.00	0.00	0.00	11.58	0.00
TRINITY_DN35206_c1_g3	0.00	12.02	0.00	13.28	10.99	0.00	0.00	0.00	12.14	0.00
TRINITY_DN35206_c3_g1	0.00	0.00	0.00	0.00	0.00	0.00	0.00	0.00	0.00	0.00
TRINITY_DN352072_c0_g1	0.00	0.00	33.38	0.00	0.00	0.00	0.00	0.00	15.83	0.00
TRINITY_DN352073_c0_g1	0.00	0.00	0.00	0.00	0.00	0.00	0.00	0.00	0.00	0.00
TRINITY_DN352075_c1_g1	0.00	0.00	0.00	8.23	0.00	0.00	0.00	0.00	0.00	0.00
TRINITY_DN352076_c0_g1	0.00	6.16	0.00	0.00	0.00	0.00	0.00	0.00	0.00	0.00
TRINITY_DN352077_c0_g1	0.00	0.00	0.00	11.04	0.00	0.00	0.00	0.00	0.00	0.00
TRINITY_DN352078_c0_g1	0.00	0.00	9.38	0.00	32.99	12.36	0.00	0.00	0.00	0.00
TRINITY_DN352078_c1_g1	0.00	16.76	0.00	0.00	0.00	0.00	0.00	0.00	0.00	0.00
TRINITY_DN352078_c2_g1	0.00	0.00	0.00	0.00	0.00	0.00	0.00	0.00	0.00	0.00
TRINITY_DN35207_c0_g1	0.00	0.00	0.00	0.00	34.74	0.00	0.00	0.00	0.00	0.00
TRINITY_DN35207_c1_g1	0.00	0.00	0.00	12.42	0.00	0.00	7.20	0.00	0.00	0.00
TRINITY_DN35207_c3_g1	0.00	0.00	33.38	0.00	0.00	17.02	0.00	0.00	0.00	0.00
TRINITY_DN35207_c4_g1	0.00	27.97	0.00	0.00	17.36	17.15	0.00	0.00	0.00	0.00
TRINITY_DN35207_c6_g1	12.95	0.00	0.00	35.30	30.01	29.73	13.08	52.97	55.65	13.04
TRINITY_DN352080_c0_g1	0.00	0.00	0.00	0.00	0.00	0.00	0.00	0.00	0.00	0.00
TRINITY_DN352081_c0_g1	1.78	3.45	4.16	2.55	16.95	0.00	0.00	1.90	9.97	3.77
TRINITY_DN352082_c0_g1	0.00	0.00	0.00	0.00	0.00	0.00	0.00	0.00	0.00	0.00
TRINITY_DN352082_c0_g2	0.00	0.00	0.00	0.00	0.00	0.00	0.00	0.00	0.00	0.00
TRINITY_DN352083_c0_g1	0.00	0.00	0.00	5.09	0.00	0.00	0.00	0.00	15.98	0.00
TRINITY_DN352084_c0_g1	0.00	0.00	0.00	0.00	0.00	0.00	0.00	0.00	0.00	0.00
TRINITY_DN352084_c1_g1	0.00	0.00	8.22	14.73	8.29	8.31	0.00	0.00	38.62	0.00
TRINITY_DN352084_c3_g1	0.00	0.00	0.00	9.40	0.00	3.16	11.48	0.00	53.09	0.00
TRINITY_DN352084_c4_g1	0.00	0.00	0.00	0.00	0.00	0.00	0.00	0.00	0.00	0.00
TRINITY_DN352084_c7_g1	0.00	40.71	0.00	0.00	50.29	0.00	0.00	0.00	0.00	0.00
TRINITY_DN352084_c8_g1	0.00	0.00	0.00	8.96	0.00	0.00	0.00	0.00	0.00	0.00
TRINITY_DN352085_c0_g1	0.00	0.00	0.00	0.00	0.00	30.23	0.00	0.00	0.00	0.00
TRINITY_DN352087_c0_g1	0.00	6.66	3.68	3.52	22.23	0.00	0.00	3.28	13.36	0.00
TRINITY_DN352088_c0_g1	0.00	10.34	18.36	0.00	10.17	27.89	8.20	8.13	8.63	8.15
TRINITY_DN352089_c0_g1	0.00	0.00	0.00	7.31	0.00	0.00	0.00	0.00	0.00	0.00
TRINITY_DN352089_c0_g2	0.00	0.00	0.00	0.00	4.65	0.00	0.00	0.00	13.03	4.12
TRINITY_DN352089_c0_g3	0.00	0.00	0.00	0.00	0.00	0.00	0.00	0.00	0.00	0.00
TRINITY_DN352089_c2_g1	0.00	0.00	0.00	0.00	0.00	0.00	0.00	0.00	40.81	0.00
TRINITY_DN352089_c5_g1	0.00	0.00	0.00	0.00	0.00	0.00	0.00	0.00	0.00	0.00
TRINITY_DN352089_c6_g1	0.00	0.00	0.00	0.00	0.00	0.00	0.00	0.00	0.00	0.00
TRINITY_DN352089_c7_g1	0.00	0.00	0.00	0.00	0.00	0.00	0.00	0.00	13.81	0.00
TRINITY_DN352089_c9_g1	0.00	0.00	0.00	0.00	0.00	0.00	0.00	0.00	0.00	0.00
TRINITY_DN35208_c0_g1	0.00	0.00	0.00	0.00	0.00	0.00	0.00	0.00	3.88	0.00
TRINITY_DN35208_c1_g1	0.95	2.73	10.91	6.05	12.35	5.45	2.01	3.06	25.42	0.00
TRINITY_DN35208_c1_g2	0.00	0.00	0.00	0.00	0.00	0.00	14.83	0.00	0.00	0.00
TRINITY_DN35208_c2_g1	0.00	0.00	0.00	3.67	0.00	0.00	0.00	0.00	17.12	0.00
TRINITY_DN35208_c3_g1	0.00	0.00	0.00	0.00	0.00	0.00	0.00	0.00	0.00	0.00
TRINITY_DN35208_c4_g1	0.00	0.00	0.00	11.65	9.88	0.00	0.00	0.00	9.20	0.00
TRINITY_DN35208_c5_g1	0.00	0.00	0.00	0.00	0.00	0.00	0.00	0.00	0.00	0.00
TRINITY_DN35208_c6_g1	0.00	0.00	0.00	0.00	0.00	0.00	0.00	0.00	0.00	0.00
TRINITY_DN35208_c7_g1	0.00	0.00	0.00	0.00	23.34	0.00	0.00	0.00	0.00	0.00
TRINITY_DN35208_c8_g1	0.00	0.00	0.00	0.00	0.00	0.00	0.00	0.00	0.00	0.00
TRINITY_DN35208_c9_g1	0.00	0.00	0.00	0.00	0.00	0.00	0.00	10.41	0.00	0.00
TRINITY_DN352090_c0_g1	0.00	0.00	0.00	0.00	0.00	0.00	0.00	0.00	0.00	0.00
TRINITY_DN352090_c0_g2	0.00	0.00	0.00	0.00	0.00	0.00	0.00	0.00	0.00	0.00
TRINITY_DN352090_c1_g1	0.00	0.00	0.00	8.96	0.00	0.00	0.00	0.00	0.00	0.00
TRINITY_DN352091_c0_g1	0.00	0.00	0.00	0.00	0.00	0.00	0.00	0.00	0.00	0.00
TRINITY_DN352091_c0_g2	0.00	0.00	0.00	0.00	0.00	0.00	0.00	0.00	0.00	0.00
TRINITY_DN352091_c0_g3	0.00	0.00	0.00	0.00	0.00	0.00	0.00	0.00	0.00	0.00
TRINITY_DN352091_c0_g4	0.00	0.00	0.00	0.00	0.00	0.00	0.00	0.00	0.00	0.00
TRINITY_DN352091_c1_g1	0.00	0.00	0.00	0.00	0.00	0.00	0.00	6.18	0.00	0.00
TRINITY_DN352091_c2_g1	0.00	0.00	0.00	58.30	0.00	0.00	0.00	0.00	0.00	0.00
TRINITY_DN352092_c0_g1	0.00	0.00	0.00	0.00	0.00	0.00	0.00	0.00	5.34	0.00
TRINITY_DN352093_c0_g1	0.00	1.41	0.00	0.00	3.47	0.00	0.00	0.00	6.53	0.00
TRINITY_DN352094_c0_g1	0.00	0.00	0.00	0.00	18.73	0.00	0.00	0.00	0.00	0.00
TRINITY_DN352094_c1_g1	0.00	0.00	8.61	0.00	0.00	0.00	0.00	0.00	16.15	0.00
TRINITY_DN352097_c0_g1	0.00	0.00	0.00	0.00	19.90	0.00	0.00	0.00	6.19	0.00
TRINITY_DN352097_c1_g1	0.00	0.00	0.00	0.00	0.00	0.00	0.00	0.00	9.57	0.00
TRINITY_DN352098_c0_g1	0.00	0.00	0.00	0.00	14.65	0.00	0.00	0.00	0.00	0.00
TRINITY_DN352099_c1_g1	0.00	0.00	0.00	0.00	9.12	0.00	0.00	15.96	0.00	0.00
TRINITY_DN35209_c0_g1	0.00	0.00	0.00	0.00	0.00	0.00	0.00	0.00	26.11	0.00
TRINITY_DN35209_c0_g2	0.00	0.00	0.00	4.28	0.00	0.00	0.00	0.00	0.00	0.00
TRINITY_DN35209_c0_g3	0.00	0.00	0.00	13.08	0.00	0.00	0.00	0.00	0.00	0.00
TRINITY_DN35209_c1_g1	0.00	15.34	0.00	11.12	0.00	18.89	0.00	0.00	17.66	0.00
TRINITY_DN35209_c2_g1	6.34	0.00	0.00	0.00	8.62	0.00	0.00	6.61	0.00	0.00
TRINITY_DN3520_c0_g1	0.00	45.92	76.46	51.30	138.95	45.85	45.47	61.30	297.16	8.69
TRINITY_DN3520_c0_g2	0.00	0.00	0.00	0.00	0.00	0.00	0.00	11.55	0.00	0.00
TRINITY_DN3520_c11_g1	0.00	0.00	0.00	18.35	0.00	0.00	0.00	0.00	0.00	0.00
TRINITY_DN3520_c1_g1	0.00	0.00	0.00	26.39	0.00	0.00	0.00	0.00	14.48	0.00
TRINITY_DN3520_c3_g1	0.00	14.71	0.00	0.00	0.00	0.00	0.00	0.00	0.00	0.00
TRINITY_DN3520_c3_g2	0.00	0.00	0.00	0.00	0.00	0.00	0.00	0.00	37.09	0.00
TRINITY_DN3520_c4_g1	0.00	0.00	0.00	0.00	0.00	0.00	0.00	0.00	0.00	0.00
TRINITY_DN352100_c0_g1	0.00	0.00	0.00	0.00	0.00	0.00	0.00	12.73	0.00	0.00
TRINITY_DN352101_c0_g1	0.00	0.00	0.00	0.00	0.00	0.00	0.00	0.00	0.00	0.00
TRINITY_DN352101_c1_g1	0.00	0.00	0.00	0.00	0.00	0.00	0.00	0.00	0.00	0.00
TRINITY_DN352103_c1_g1	0.00	0.00	0.00	0.00	0.00	0.00	0.00	0.00	0.00	0.00
TRINITY_DN352104_c0_g1	0.00	0.00	7.74	0.00	0.00	0.00	0.00	0.00	10.95	3.45
TRINITY_DN352105_c0_g1	0.00	2.81	0.00	4.98	0.00	0.00	3.09	1.68	6.42	0.00
TRINITY_DN352108_c0_g1	0.00	0.00	8.74	0.00	0.00	0.00	3.35	0.00	0.00	0.00
TRINITY_DN352108_c1_g1	0.00	0.00	0.00	0.00	0.00	0.00	0.00	0.00	0.00	0.00
TRINITY_DN352109_c0_g1	0.00	0.00	9.37	5.61	0.00	0.00	0.00	0.00	0.00	0.00
TRINITY_DN352109_c1_g1	0.00	0.00	0.00	0.00	0.00	0.00	0.00	0.00	0.00	0.00
TRINITY_DN35210_c0_g1	0.00	0.00	0.00	0.00	0.00	0.00	0.00	0.00	4.15	0.00
TRINITY_DN35210_c1_g1	0.00	14.59	63.68	12.98	137.65	0.00	17.61	6.39	60.70	0.00
TRINITY_DN35210_c1_g2	0.00	25.65	51.60	33.18	15.34	26.71	8.96	9.29	54.04	5.29
TRINITY_DN352110_c0_g1	0.00	0.00	0.00	0.00	0.00	0.00	0.00	0.00	0.00	0.00
TRINITY_DN352111_c0_g1	0.00	3.29	0.00	0.00	0.00	0.00	10.82	10.62	0.00	0.00
TRINITY_DN352112_c0_g1	0.00	5.98	5.41	6.53	16.27	10.90	0.00	4.77	0.00	0.00
TRINITY_DN352113_c0_g1	0.00	0.00	0.00	3.18	10.57	15.92	4.75	0.00	4.94	0.00
TRINITY_DN352115_c0_g1	0.00	0.00	3.11	15.17	0.00	0.00	2.83	2.79	0.00	0.00
TRINITY_DN352117_c0_g1	0.00	0.00	0.00	0.00	0.00	0.00	0.00	0.00	14.39	0.00
TRINITY_DN352118_c0_g1	0.00	0.00	0.00	0.00	0.00	0.00	0.00	0.00	0.00	0.00
TRINITY_DN352118_c1_g1	0.00	0.00	0.00	0.00	0.00	0.00	0.00	0.00	30.13	0.00
TRINITY_DN35211_c0_g1	0.00	0.00	0.00	0.00	0.00	0.00	0.00	0.00	0.00	0.00
TRINITY_DN35211_c0_g2	0.00	21.19	25.49	0.00	0.00	0.00	0.00	0.00	0.00	0.00
TRINITY_DN35211_c2_g1	0.00	0.00	0.00	0.00	10.31	0.00	0.00	0.00	0.00	0.00
TRINITY_DN352122_c0_g1	0.00	0.00	28.24	0.00	0.00	0.00	0.00	0.00	0.00	0.00
TRINITY_DN352124_c0_g1	0.00	3.43	0.03	2.03	3.90	0.00	0.50	0.00	2.50	0.59
TRINITY_DN352125_c1_g1	0.00	0.00	0.00	0.00	16.75	0.00	0.00	7.32	0.00	0.00
TRINITY_DN352126_c0_g2	0.00	0.69	4.96	1.37	12.16	0.00	0.00	3.89	3.93	0.00
TRINITY_DN352126_c1_g1	0.00	0.00	0.00	8.46	0.00	0.00	0.00	0.00	0.00	0.00
TRINITY_DN352126_c4_g1	0.00	0.00	0.00	4.34	0.00	0.00	0.00	0.00	0.00	0.00
TRINITY_DN352127_c0_g1	0.00	0.00	0.00	2.41	0.00	1.97	1.80	0.00	3.77	0.00
TRINITY_DN352128_c1_g1	0.00	0.00	11.77	0.00	0.00	0.00	0.00	0.00	27.50	0.00
TRINITY_DN352128_c1_g2	0.00	0.00	5.31	0.00	0.00	0.00	0.00	0.00	0.00	0.00
TRINITY_DN352128_c2_g1	0.00	0.00	10.91	0.00	0.00	0.00	9.80	0.00	25.96	0.00
TRINITY_DN352128_c4_g1	0.00	0.00	0.00	0.00	0.00	0.00	0.00	0.00	0.00	0.00
TRINITY_DN352129_c0_g1	0.00	0.00	0.00	0.00	0.00	2.29	0.00	0.00	1.11	0.00
TRINITY_DN35212_c0_g1	1.24	0.00	16.18	0.00	12.70	4.23	3.81	3.02	7.04	0.00
TRINITY_DN35212_c0_g2	0.00	0.00	0.00	3.83	0.00	12.84	0.00	0.00	5.95	0.00
TRINITY_DN35212_c0_g3	0.00	0.00	0.00	0.00	0.00	0.00	0.00	0.00	0.00	0.00
TRINITY_DN35212_c2_g1	0.00	0.00	0.00	0.00	0.00	0.00	0.00	0.00	3.20	0.00
TRINITY_DN35212_c2_g2	0.00	0.00	0.00	0.00	0.00	55.29	0.00	0.00	53.99	0.00
TRINITY_DN35212_c3_g1	0.00	2.66	0.00	3.93	0.00	0.00	0.00	0.00	0.00	0.00
TRINITY_DN35212_c4_g1	0.00	7.03	10.84	7.31	0.00	0.00	0.00	0.00	7.42	0.00
TRINITY_DN35212_c5_g1	0.00	0.00	11.13	0.00	0.00	0.00	0.00	0.00	0.00	0.00
TRINITY_DN35212_c6_g1	0.00	0.00	0.00	0.00	0.00	0.00	0.00	0.00	0.00	0.00
TRINITY_DN35212_c7_g1	0.00	0.00	0.00	8.90	90.79	29.97	13.17	0.00	28.02	0.00
TRINITY_DN35212_c9_g1	0.00	0.00	0.00	0.00	0.00	0.00	0.00	0.00	0.00	0.00
TRINITY_DN352130_c0_g1	0.00	0.00	0.00	0.00	0.00	0.00	0.00	0.00	0.00	0.00
TRINITY_DN352130_c1_g1	0.00	0.00	0.00	0.00	0.00	0.00	0.00	0.00	0.00	0.00
TRINITY_DN352132_c1_g1	0.00	0.00	0.00	22.08	0.00	0.00	0.00	16.75	0.00	0.00
TRINITY_DN352132_c2_g1	0.00	0.00	0.00	0.00	0.00	0.00	0.00	0.00	0.00	0.00
TRINITY_DN352133_c0_g1	0.00	0.00	0.00	0.00	7.11	0.00	0.00	0.00	10.73	0.00
TRINITY_DN352133_c0_g2	0.00	0.00	0.00	0.00	0.00	0.00	4.42	0.00	0.00	0.00
TRINITY_DN352133_c0_g4	0.00	0.00	0.00	0.00	0.00	0.00	0.00	0.00	0.00	0.00
TRINITY_DN352133_c0_g5	0.00	0.00	0.00	0.00	0.00	0.00	0.00	0.00	7.14	0.00
TRINITY_DN352133_c1_g1	0.00	0.00	6.36	0.00	0.00	3.19	0.00	0.00	3.02	5.70
TRINITY_DN352133_c2_g1	0.00	0.00	0.00	3.36	2.78	2.75	2.51	0.00	0.00	0.00
TRINITY_DN352133_c2_g2	0.00	0.00	4.24	17.65	45.62	0.00	0.00	0.00	0.00	0.00
TRINITY_DN352134_c0_g1	0.00	0.00	0.00	0.00	14.70	0.00	0.00	0.00	0.00	0.00
TRINITY_DN352136_c0_g1	0.00	0.00	0.00	0.00	0.00	0.00	0.00	0.00	17.81	0.00
TRINITY_DN352137_c0_g1	0.00	0.00	0.00	0.00	0.00	0.00	8.97	0.00	9.46	0.00
TRINITY_DN352137_c1_g1	0.00	0.00	0.00	0.00	0.00	0.00	0.00	0.00	0.00	0.00
TRINITY_DN352138_c0_g1	0.00	0.00	0.00	0.00	0.00	0.00	0.00	0.00	0.00	0.00
TRINITY_DN352139_c0_g1	0.00	0.00	0.00	0.00	0.00	0.00	0.00	0.00	4.78	0.00
TRINITY_DN35213_c0_g1	0.00	0.00	0.00	0.00	3.64	3.99	0.00	0.00	0.00	0.00
TRINITY_DN35213_c2_g3	0.00	0.00	5.02	0.00	15.11	0.00	0.00	0.00	4.71	0.00
TRINITY_DN35213_c2_g4	0.00	0.00	25.22	0.00	9.92	0.00	3.27	3.22	0.00	0.00
TRINITY_DN35213_c3_g1	0.00	0.00	0.00	0.00	0.00	0.00	0.00	0.00	0.00	0.00
TRINITY_DN352145_c0_g1	16.77	0.00	0.00	0.00	0.00	0.00	0.00	0.00	76.91	0.00
TRINITY_DN352146_c0_g1	0.00	0.00	0.00	0.00	0.00	0.00	0.00	0.00	0.00	0.00
TRINITY_DN352147_c0_g1	0.00	0.00	0.00	3.54	0.00	0.00	0.00	0.00	0.00	0.00
TRINITY_DN352147_c0_g2	0.00	0.00	0.00	0.00	0.00	0.00	0.00	0.00	0.00	0.00
TRINITY_DN352148_c1_g1	0.00	0.00	0.00	0.00	0.00	0.00	0.00	0.00	0.00	0.00
TRINITY_DN352148_c2_g1	0.00	0.00	0.00	0.00	11.60	0.00	0.00	0.00	0.00	0.00
TRINITY_DN352149_c0_g1	0.00	0.00	0.00	0.00	0.00	0.00	0.00	0.00	0.00	0.00
TRINITY_DN35214_c0_g1	0.00	12.65	0.00	4.63	0.00	7.20	3.47	0.00	0.00	0.00
TRINITY_DN35214_c1_g1	0.00	0.00	0.00	0.00	0.00	0.00	0.00	0.00	0.00	0.00
TRINITY_DN352151_c0_g1	0.00	0.00	6.21	0.00	0.00	0.00	0.00	0.00	0.00	0.00
TRINITY_DN352151_c0_g2	0.00	13.35	0.00	0.00	0.00	0.00	0.00	0.00	0.00	0.00
TRINITY_DN352151_c0_g4	0.00	0.00	0.00	0.00	0.00	0.00	0.00	0.00	0.00	0.00
TRINITY_DN352151_c1_g1	0.00	0.00	0.00	0.00	0.00	0.00	0.00	0.00	0.00	0.00
TRINITY_DN352152_c0_g1	0.00	0.00	3.31	0.00	3.34	0.00	0.00	0.00	3.14	0.00
TRINITY_DN352153_c0_g1	0.00	0.00	0.00	10.13	0.00	0.00	0.00	0.00	31.97	0.00
TRINITY_DN352156_c0_g1	0.00	0.00	27.21	4.99	41.83	0.00	0.00	0.00	7.83	0.00
TRINITY_DN352156_c1_g1	0.00	0.00	0.00	0.00	24.86	0.00	0.00	0.00	0.00	0.00
TRINITY_DN352157_c0_g1	0.00	0.00	0.00	7.66	6.87	0.00	0.00	0.00	0.00	0.00
TRINITY_DN352157_c0_g2	0.00	0.00	4.84	5.47	52.14	5.04	4.38	17.11	81.78	0.00
TRINITY_DN352159_c0_g1	0.00	0.00	0.00	0.00	0.00	0.00	0.00	0.00	7.35	0.00
TRINITY_DN352159_c0_g3	0.00	0.00	0.00	0.00	6.13	0.00	0.00	0.00	0.00	0.00
TRINITY_DN352159_c0_g4	0.00	4.84	0.00	0.00	0.00	0.00	0.00	5.18	5.50	0.00
TRINITY_DN352159_c1_g1	0.00	1.24	5.97	4.59	0.00	5.97	2.74	0.00	11.54	0.00
TRINITY_DN352159_c2_g1	0.00	0.00	0.00	8.35	21.51	0.00	0.00	0.00	1.46	0.00
TRINITY_DN352159_c3_g1	0.00	1.20	0.00	1.32	0.01	0.76	1.98	0.00	8.28	7.83
TRINITY_DN35215_c0_g1	0.00	2.59	3.06	6.16	9.56	1.24	0.37	3.16	30.66	2.31
TRINITY_DN35215_c1_g2	1.29	68.65	0.00	0.00	90.81	0.00	7.08	0.00	11.90	13.95
TRINITY_DN35215_c2_g1	3.63	13.60	43.06	26.53	49.33	0.00	0.00	12.56	80.45	5.02
TRINITY_DN35215_c3_g1	0.00	0.00	16.68	5.05	29.75	4.19	0.00	4.21	7.94	0.00
TRINITY_DN352161_c0_g1	0.00	0.00	0.00	0.00	0.00	0.00	0.00	0.00	0.00	0.00
TRINITY_DN352161_c1_g1	0.00	0.00	19.57	0.00	0.00	0.00	17.45	0.00	55.98	0.00
TRINITY_DN352162_c1_g1	0.00	41.34	0.00	0.00	0.00	0.00	0.00	0.00	0.00	0.00
TRINITY_DN352163_c0_g1	0.00	9.80	0.00	0.00	0.00	0.00	0.00	0.00	11.14	0.00
TRINITY_DN352164_c0_g1	0.00	12.84	20.93	1429.44	49.93	24.00	56.82	0.00	45.11	31.94
TRINITY_DN352164_c1_g1	0.00	13.01	0.00	18.77	16.01	42.85	0.00	14.14	44.46	13.86
TRINITY_DN352165_c0_g1	0.00	0.00	40.12	0.00	0.00	0.00	0.00	0.00	0.00	0.00
TRINITY_DN352165_c1_g1	0.00	0.00	0.00	0.00	0.00	0.00	0.00	0.00	0.00	0.00
TRINITY_DN352166_c0_g1	0.00	0.00	0.00	0.00	0.00	0.00	0.00	0.00	0.00	0.00
TRINITY_DN352166_c0_g2	0.00	0.00	0.00	0.00	0.00	0.00	0.00	0.00	0.00	0.00
TRINITY_DN352166_c1_g1	0.00	0.00	0.00	0.00	0.00	0.00	0.00	0.00	0.00	0.00
TRINITY_DN352167_c0_g1	0.00	0.00	0.00	0.00	0.00	0.00	0.00	0.00	0.00	0.00
TRINITY_DN352169_c0_g2	0.00	0.00	0.00	0.00	10.26	0.00	0.00	0.00	14.38	0.00
TRINITY_DN352169_c1_g1	0.00	12.68	0.00	0.00	0.00	0.00	0.00	0.00	14.48	0.00
TRINITY_DN352169_c3_g1	0.00	0.00	0.00	0.00	0.00	0.00	0.00	0.00	0.00	0.00
TRINITY_DN35216_c0_g1	0.00	0.00	20.24	13.56	51.25	0.00	27.09	4.78	57.55	0.00
TRINITY_DN35216_c0_g4	0.00	0.00	0.00	0.00	0.00	0.00	0.00	0.00	4.78	0.00
TRINITY_DN35216_c0_g6	0.00	0.00	0.00	0.00	0.00	0.00	0.00	0.00	0.00	0.00
TRINITY_DN35216_c2_g1	0.00	0.00	0.00	0.00	0.00	0.00	0.00	0.00	0.00	0.00
TRINITY_DN35216_c3_g1	0.00	0.00	0.00	0.00	0.00	0.00	0.00	0.00	0.00	0.00
TRINITY_DN352170_c2_g1	2.60	0.00	0.00	5.64	3.11	0.00	0.00	0.00	0.00	2.76
TRINITY_DN352170_c2_g3	0.00	0.00	0.00	0.00	0.00	15.11	0.00	0.00	14.08	0.00
TRINITY_DN352170_c4_g1	0.00	0.00	0.00	0.00	0.00	0.00	0.00	11.00	23.17	0.00
TRINITY_DN352171_c0_g2	0.00	0.00	0.00	0.00	28.60	0.00	0.00	0.00	0.00	0.00
TRINITY_DN352172_c0_g1	0.00	0.00	0.00	0.00	0.00	0.00	0.00	0.00	0.00	0.00
TRINITY_DN352172_c0_g2	0.00	0.00	0.00	0.00	0.00	10.51	0.00	0.00	10.36	0.00
TRINITY_DN352172_c0_g5	0.00	0.00	0.83	0.00	0.00	0.00	0.00	0.00	0.00	0.00
TRINITY_DN352172_c1_g1	0.00	0.00	0.00	0.00	0.00	0.00	0.00	0.00	0.00	0.00
TRINITY_DN352172_c1_g2	0.00	0.00	0.00	0.00	0.00	0.00	0.00	0.00	0.00	0.00
TRINITY_DN352172_c2_g1	0.00	0.00	0.00	0.00	0.00	0.00	0.00	0.00	0.00	0.00
TRINITY_DN352172_c2_g2	0.00	0.00	0.00	0.00	0.00	0.00	0.00	0.00	0.00	0.00
TRINITY_DN352172_c4_g1	0.00	0.00	0.00	0.00	0.00	0.00	0.00	0.00	0.00	0.00
TRINITY_DN352172_c7_g1	0.00	0.00	0.00	0.00	0.00	19.82	0.00	0.00	0.00	0.00
TRINITY_DN352172_c8_g1	0.00	0.00	0.00	0.00	0.00	0.00	0.00	0.00	0.00	0.00
TRINITY_DN352172_c9_g1	0.00	15.50	0.00	0.00	0.00	0.00	0.00	0.00	0.00	0.00
TRINITY_DN352173_c1_g1	0.00	0.00	0.00	0.00	0.00	0.00	0.00	0.00	0.00	0.00
TRINITY_DN352174_c0_g1	0.00	0.00	0.00	0.00	0.00	29.73	0.00	0.00	0.00	0.00
TRINITY_DN352174_c0_g2	0.00	0.00	13.98	11.80	0.00	0.00	0.00	0.00	0.00	0.00
TRINITY_DN352174_c1_g1	0.00	0.00	0.00	3.77	6.26	0.00	0.00	0.00	6.02	0.00
TRINITY_DN352174_c1_g2	0.00	4.08	2.14	4.51	12.48	5.95	9.56	0.00	22.72	0.00
TRINITY_DN352174_c1_g3	0.00	0.00	0.00	0.00	13.80	0.00	0.00	0.00	0.00	0.00
TRINITY_DN352174_c4_g1	0.00	0.00	34.87	0.00	0.00	0.00	0.00	0.00	16.56	0.00
TRINITY_DN352176_c0_g1	0.00	0.00	0.00	0.00	0.00	0.00	13.49	0.00	0.00	0.00
TRINITY_DN352176_c0_g2	0.00	0.00	0.00	1.71	0.00	0.00	0.00	0.00	0.00	0.00
TRINITY_DN352176_c1_g1	0.00	0.00	6.00	0.00	6.00	0.00	0.00	0.00	0.00	0.00
TRINITY_DN352176_c1_g2	0.00	0.00	0.00	0.00	7.17	2.35	2.15	0.00	4.49	2.12
TRINITY_DN352176_c2_g1	0.00	0.00	0.00	5.45	0.00	3.55	0.00	0.00	3.41	0.00
TRINITY_DN352176_c3_g1	0.00	0.00	0.00	0.00	0.00	0.00	0.00	0.00	0.00	0.00
TRINITY_DN352176_c4_g1	0.00	0.00	0.00	0.00	0.00	0.00	0.00	0.00	0.00	0.00
TRINITY_DN352176_c6_g1	0.00	0.00	0.00	0.00	0.00	4.58	0.00	0.00	0.00	0.00
TRINITY_DN352177_c0_g1	0.00	0.00	0.00	2.65	0.00	0.00	0.00	0.00	8.22	3.89
TRINITY_DN35217_c0_g1	3.89	30.91	88.92	43.86	87.93	39.96	14.16	15.66	134.50	4.11
TRINITY_DN35217_c0_g3	1.40	41.82	73.01	47.86	151.08	37.33	17.81	26.31	158.97	7.42
TRINITY_DN35217_c1_g1	0.00	6.61	43.30	34.83	66.51	26.06	2.00	15.62	98.77	7.77
TRINITY_DN35217_c2_g1	0.00	0.00	0.00	0.00	0.00	0.00	0.00	0.00	0.00	0.00
TRINITY_DN35217_c3_g1	0.00	0.00	0.00	0.00	0.00	0.00	0.00	0.00	14.40	0.00
TRINITY_DN35217_c7_g1	0.00	0.00	7.41	0.00	1.27	3.70	0.00	0.00	2.39	0.00
TRINITY_DN35217_c8_g1	0.00	0.00	0.00	0.00	0.00	0.00	0.00	0.00	20.50	0.00
TRINITY_DN35217_c9_g1	0.00	0.00	0.00	0.00	0.00	0.00	0.00	0.00	0.00	0.00
TRINITY_DN352181_c0_g1	0.00	9.83	11.90	4.82	18.36	0.00	0.00	0.00	33.64	3.53
TRINITY_DN352181_c1_g1	0.00	0.00	0.00	0.00	3.67	0.00	0.00	0.00	3.44	0.00
TRINITY_DN352184_c0_g1	0.00	0.00	0.00	0.00	0.00	0.00	0.00	0.00	0.00	0.00
TRINITY_DN352185_c0_g1	0.00	8.97	10.25	47.93	0.00	0.00	18.35	9.15	16.59	19.16
TRINITY_DN352185_c0_g3	0.00	0.00	0.00	0.00	0.00	0.00	0.00	0.00	0.00	0.00
TRINITY_DN352186_c0_g1	0.00	0.00	0.00	1.65	0.00	0.00	0.00	0.00	2.57	0.00
TRINITY_DN352186_c0_g4	0.00	0.00	0.00	0.00	0.00	0.00	0.00	0.00	16.85	0.00
TRINITY_DN352186_c0_g5	0.00	0.00	0.00	0.00	0.00	0.00	0.00	0.00	0.00	0.00
TRINITY_DN352186_c1_g1	0.00	0.00	0.00	0.00	0.00	0.00	0.00	0.00	0.00	0.00
TRINITY_DN352186_c2_g1	0.00	0.00	0.00	6.15	0.00	0.00	0.00	0.00	0.00	0.00
TRINITY_DN352189_c0_g1	0.00	0.00	0.00	0.00	0.00	0.00	5.00	0.00	5.59	0.00
TRINITY_DN35218_c0_g1	0.00	0.00	6.70	0.00	0.00	6.77	0.00	5.90	0.00	0.00
TRINITY_DN35218_c1_g1	0.00	0.00	0.00	0.00	18.39	0.00	15.97	0.00	0.00	0.00
TRINITY_DN352190_c0_g1	1.78	15.52	12.92	0.00	0.00	0.00	7.04	0.00	22.72	0.00
TRINITY_DN352191_c0_g1	0.00	0.00	0.00	2.91	4.83	14.53	0.00	0.00	18.05	0.00
TRINITY_DN352193_c1_g1	0.00	0.00	2.79	0.00	0.00	0.00	0.00	0.00	1.00	0.00
TRINITY_DN352193_c1_g2	0.00	0.00	0.00	0.00	0.00	0.00	0.00	0.00	0.00	0.00
TRINITY_DN352193_c1_g3	1.16	1.12	0.00	0.00	1.38	0.00	0.00	0.00	0.30	0.00
TRINITY_DN352199_c0_g1	0.00	0.00	14.41	0.00	0.00	0.00	0.00	0.00	27.41	0.00
TRINITY_DN35219_c0_g1	0.00	0.00	139.74	0.00	17.15	0.00	0.00	0.00	37.69	0.00
TRINITY_DN35219_c0_g2	0.00	0.00	0.00	0.00	0.00	0.00	0.00	0.00	14.08	0.00
TRINITY_DN35219_c5_g1	0.00	0.00	0.00	0.00	0.00	0.00	0.00	0.00	0.00	0.00
TRINITY_DN3521_c0_g1	0.00	0.00	0.00	0.00	0.00	0.00	0.00	0.00	14.86	0.00
TRINITY_DN3521_c0_g2	0.00	0.00	0.00	9.71	9.22	10.96	0.00	0.00	17.15	0.00
TRINITY_DN352200_c0_g1	0.00	0.00	3.23	1.34	1.89	2.15	0.00	0.51	4.77	0.00
TRINITY_DN352201_c0_g1	0.00	0.00	23.29	0.00	0.00	0.00	0.00	0.00	4.40	0.00
TRINITY_DN352201_c1_g1	0.00	0.00	0.00	0.00	0.00	0.00	0.00	0.00	0.00	0.00
TRINITY_DN352203_c0_g1	0.00	0.00	0.00	6.11	0.00	0.00	0.00	0.00	0.00	0.00
TRINITY_DN352205_c0_g1	0.00	0.00	1.00	0.62	1.61	0.00	0.00	0.00	11.44	0.93
TRINITY_DN352208_c0_g1	0.00	0.00	0.00	0.00	0.00	0.00	0.00	0.00	0.00	0.00
TRINITY_DN352208_c1_g1	0.00	0.00	0.00	0.00	0.00	0.00	0.00	0.00	0.00	0.00
TRINITY_DN35220_c0_g1	0.00	0.00	0.00	0.00	18.04	0.00	0.00	21.43	22.26	0.00
TRINITY_DN35220_c0_g2	2.68	15.35	74.23	17.66	112.35	33.75	10.36	0.00	97.44	9.45
TRINITY_DN35220_c0_g3	0.00	0.00	0.00	0.00	13.37	6.74	0.00	0.00	0.00	0.00
TRINITY_DN35220_c2_g1	0.00	0.00	0.00	0.00	0.00	0.00	0.00	0.00	0.00	0.00
TRINITY_DN35220_c3_g1	0.00	0.00	0.00	0.00	0.00	0.00	0.00	0.00	0.00	24.91
TRINITY_DN352210_c0_g1	0.00	0.00	9.28	20.76	21.71	3.11	0.00	0.00	41.12	0.00
TRINITY_DN352210_c1_g1	0.00	0.00	0.00	0.00	11.35	0.00	0.00	4.84	0.00	0.00
TRINITY_DN352211_c0_g2	0.00	0.00	0.00	0.00	0.00	0.00	0.00	0.00	0.00	0.00
TRINITY_DN352211_c3_g1	0.00	0.00	0.00	0.00	0.00	0.00	0.00	0.00	53.99	0.00
TRINITY_DN352211_c5_g1	0.00	0.00	0.00	0.00	0.00	0.00	0.00	0.00	15.07	0.00
TRINITY_DN352211_c7_g1	0.00	0.00	0.00	0.00	0.00	0.00	0.00	0.00	10.01	0.00
TRINITY_DN352211_c8_g1	0.00	0.00	0.00	0.00	0.00	0.00	0.00	0.00	0.00	0.00
TRINITY_DN352212_c0_g1	0.00	0.00	0.00	0.00	0.00	0.00	0.00	8.13	0.00	0.00
TRINITY_DN352214_c0_g1	0.00	0.00	0.00	0.00	0.00	0.00	0.00	0.00	14.73	0.00
TRINITY_DN352214_c2_g1	0.00	0.00	0.00	3.97	13.27	0.00	0.00	0.00	0.00	0.00
TRINITY_DN352215_c0_g1	0.00	0.00	0.00	0.00	0.00	0.00	0.00	0.00	0.00	0.00
TRINITY_DN352216_c0_g1	0.00	0.00	0.00	0.00	0.00	0.00	0.00	0.00	0.00	0.00
TRINITY_DN352217_c0_g1	0.00	0.00	0.00	0.00	0.00	0.00	0.00	0.00	0.00	0.00
TRINITY_DN352219_c0_g1	0.00	0.00	0.00	0.00	3.48	0.00	0.00	0.00	0.00	0.00
TRINITY_DN352219_c2_g2	0.00	0.00	0.00	0.00	0.00	0.00	0.00	0.00	0.00	0.00
TRINITY_DN352219_c3_g1	0.00	0.00	0.00	0.00	0.00	0.00	0.00	0.00	0.00	0.00
TRINITY_DN352219_c3_g2	0.00	0.00	0.00	0.00	0.00	0.00	0.00	0.00	0.00	0.00
TRINITY_DN35221_c0_g1	2.92	0.61	6.72	28.20	12.31	0.21	0.30	2.82	10.22	0.06
TRINITY_DN35221_c0_g2	0.00	13.41	27.21	2.63	38.70	7.45	3.92	11.56	84.83	1.34
TRINITY_DN35221_c1_g1	0.00	0.00	9.86	0.00	0.00	0.00	0.00	0.00	13.87	0.00
TRINITY_DN352221_c0_g1	0.00	0.00	0.00	0.00	0.00	0.00	0.00	0.00	2.19	0.00
TRINITY_DN352225_c0_g2	0.00	0.00	0.00	2.18	7.22	0.00	0.00	0.00	3.04	0.00
TRINITY_DN352225_c4_g1	0.00	0.00	0.00	0.00	0.00	0.00	0.00	0.00	0.00	0.00
TRINITY_DN352225_c5_g1	0.00	0.00	0.00	0.00	0.00	0.00	0.00	0.00	0.00	0.00
TRINITY_DN352226_c0_g1	0.00	0.00	12.00	0.00	0.00	0.00	0.00	0.00	0.00	0.00
TRINITY_DN352227_c0_g1	0.00	0.00	0.00	0.00	0.00	0.00	0.00	10.00	0.00	0.00
TRINITY_DN352227_c1_g1	0.00	0.00	0.00	0.00	19.84	0.00	0.00	17.60	18.33	0.00
TRINITY_DN352228_c0_g1	0.00	0.00	0.00	4.04	6.75	0.00	0.00	0.00	0.00	0.00
TRINITY_DN352228_c1_g1	0.00	0.00	0.00	11.86	0.00	0.00	0.00	0.00	0.00	0.00
TRINITY_DN352229_c0_g1	0.00	0.00	0.00	0.00	7.30	0.00	0.00	0.00	0.00	0.00
TRINITY_DN352229_c0_g2	0.00	0.00	0.00	0.00	0.00	0.00	0.00	0.00	0.00	0.00
TRINITY_DN352230_c0_g1	0.00	0.00	0.00	0.00	0.00	22.57	0.00	0.00	21.03	0.00
TRINITY_DN352231_c0_g1	0.00	0.00	0.00	0.00	18.24	0.00	0.00	0.00	33.70	0.00
TRINITY_DN352231_c0_g2	0.00	5.91	0.00	7.51	0.00	0.00	0.00	0.00	10.97	0.00
TRINITY_DN352231_c0_g3	0.00	0.00	0.00	0.00	0.00	0.00	0.00	0.00	0.00	0.00
TRINITY_DN352231_c2_g1	0.00	0.00	0.00	0.00	0.00	0.00	0.00	0.00	0.00	0.00
TRINITY_DN352231_c3_g1	0.00	0.00	0.00	8.96	0.00	0.00	0.00	0.00	0.00	0.00
TRINITY_DN352232_c0_g1	0.00	0.00	0.00	10.76	0.00	0.00	0.00	0.00	0.00	0.00
TRINITY_DN352232_c0_g2	0.00	0.00	15.70	6.31	26.23	10.53	0.00	0.00	4.90	0.00
TRINITY_DN352232_c0_g3	0.00	0.00	0.00	0.00	0.00	0.00	0.00	0.00	0.00	0.00
TRINITY_DN352232_c0_g4	0.00	0.00	4.16	0.00	0.00	0.00	0.00	1.29	4.35	0.00
TRINITY_DN352232_c1_g1	0.00	0.00	0.00	0.00	9.22	0.00	0.00	0.00	0.00	0.00
TRINITY_DN352232_c3_g1	0.00	0.00	0.00	8.90	0.00	0.00	0.00	0.00	0.00	0.00
TRINITY_DN352232_c4_g1	0.00	0.00	0.00	0.00	0.00	0.00	0.00	0.00	0.00	0.00
TRINITY_DN352232_c5_g1	0.00	0.00	0.00	0.00	0.00	14.99	0.00	0.00	0.00	0.00
TRINITY_DN352233_c0_g1	0.00	0.00	0.00	10.93	2.59	0.00	0.00	0.00	7.31	0.00
TRINITY_DN352234_c0_g1	0.00	0.00	4.74	0.00	18.82	0.00	0.00	4.19	0.00	0.00
TRINITY_DN352234_c0_g2	0.00	0.00	0.00	0.00	0.00	0.00	0.00	0.00	0.00	0.00
TRINITY_DN352234_c1_g1	0.00	0.00	0.00	0.00	4.11	0.10	0.00	0.00	0.00	0.00
TRINITY_DN352235_c0_g1	0.00	0.00	0.00	11.33	0.00	0.00	0.00	1.70	37.77	0.00
TRINITY_DN352235_c0_g2	0.00	0.00	0.00	0.00	3.83	0.00	0.00	0.00	5.41	0.00
TRINITY_DN352236_c0_g1	0.00	0.00	0.00	0.00	77.70	0.00	0.00	0.00	18.00	16.77
TRINITY_DN352237_c1_g1	0.00	0.00	0.00	0.00	0.00	0.00	0.00	12.54	0.00	0.00
TRINITY_DN352238_c0_g1	0.00	0.00	0.00	0.00	0.00	0.00	0.00	0.00	0.00	0.00
TRINITY_DN352238_c0_g2	0.00	0.00	0.00	31.17	0.00	0.00	0.00	0.00	0.00	0.00
TRINITY_DN352239_c0_g1	0.00	0.00	0.00	0.00	49.85	0.00	0.00	0.00	0.00	0.00
TRINITY_DN352239_c2_g1	0.00	0.00	0.00	0.00	0.00	0.00	0.00	0.00	0.00	0.00
TRINITY_DN352239_c6_g1	0.00	0.00	0.00	0.00	0.00	0.00	0.10	0.00	0.00	0.00
TRINITY_DN352239_c7_g1	0.00	24.81	29.69	17.93	15.24	0.00	13.26	13.47	0.00	0.00
TRINITY_DN35223_c0_g1	0.00	3.97	20.78	0.00	5.06	2.94	0.00	1.88	4.75	0.00
TRINITY_DN35223_c1_g1	0.00	0.00	0.00	0.00	0.00	0.00	0.00	0.00	0.00	0.00
TRINITY_DN352240_c0_g1	0.00	0.00	0.00	2.55	4.24	2.08	0.00	0.00	0.00	0.00
TRINITY_DN352242_c0_g1	0.00	0.00	0.00	1.66	0.00	0.00	0.00	0.00	10.75	0.00
TRINITY_DN352242_c2_g2	0.00	1.22	0.00	0.00	5.99	0.00	1.34	0.00	2.46	0.00
TRINITY_DN352242_c3_g1	0.00	0.00	0.00	0.00	0.00	0.00	0.00	0.00	0.00	0.00
TRINITY_DN352242_c4_g1	0.00	0.00	0.00	8.11	0.00	0.00	0.00	0.00	25.62	0.00
TRINITY_DN352244_c0_g1	0.00	0.00	0.00	0.00	0.00	0.00	0.00	0.00	0.00	0.00
TRINITY_DN352244_c1_g1	0.00	54.67	0.00	0.00	16.90	0.00	0.00	0.00	56.45	0.00
TRINITY_DN352244_c3_g1	0.00	0.00	0.00	0.00	0.00	0.00	0.00	0.00	0.00	0.00
TRINITY_DN352245_c0_g1	12.74	0.00	32.22	17.38	3.43	14.65	0.00	0.00	27.41	0.00
TRINITY_DN352247_c0_g1	0.00	0.00	0.00	0.00	0.00	0.00	0.00	0.00	0.00	9.00
TRINITY_DN352247_c0_g2	0.00	0.00	0.00	0.00	0.00	0.00	0.00	0.00	0.00	0.00
TRINITY_DN352247_c1_g1	0.00	0.00	0.00	25.63	0.00	0.00	0.00	0.00	13.50	0.00
TRINITY_DN352247_c1_g2	0.00	0.00	0.00	0.00	0.00	0.00	0.00	0.00	27.41	0.00
TRINITY_DN352247_c2_g1	0.00	1.32	0.00	2.32	3.24	3.17	0.00	0.00	1.53	0.00
TRINITY_DN352247_c4_g1	0.00	0.00	7.02	8.41	7.03	0.00	0.00	0.00	0.00	0.00
TRINITY_DN35224_c0_g1	9.16	54.99	65.36	54.23	39.69	87.57	32.49	10.84	220.06	5.77
TRINITY_DN35224_c0_g2	28.36	27.58	56.47	21.37	46.47	37.77	46.69	29.18	262.38	9.75
TRINITY_DN352250_c0_g2	0.00	0.00	0.00	0.00	0.00	0.00	0.00	0.00	0.00	0.00
TRINITY_DN352251_c0_g1	0.00	0.00	0.00	0.00	0.00	0.00	0.00	0.00	0.00	0.00
TRINITY_DN352251_c1_g1	0.00	0.00	0.00	0.00	0.00	0.00	0.00	0.00	0.00	0.00
TRINITY_DN352251_c2_g2	0.00	0.00	0.00	0.00	0.00	0.00	0.00	0.00	0.00	0.00
TRINITY_DN352251_c3_g1	0.00	0.00	0.00	0.00	0.00	0.00	0.00	0.00	14.44	0.00
TRINITY_DN352251_c4_g1	0.00	0.00	0.00	0.00	0.00	0.00	0.00	0.00	0.00	0.00
TRINITY_DN352251_c5_g1	0.00	0.00	3.19	1.95	22.61	3.21	0.00	0.00	9.09	0.00
TRINITY_DN352251_c6_g1	0.00	0.00	0.00	7.31	0.00	37.07	0.00	0.00	0.00	0.00
TRINITY_DN352252_c1_g1	0.00	0.00	0.00	0.00	0.00	0.00	0.00	0.00	0.00	0.00
TRINITY_DN352253_c0_g1	0.00	0.00	0.00	0.00	0.00	0.00	0.00	0.00	0.00	0.00
TRINITY_DN352253_c1_g1	0.00	0.00	47.25	0.00	0.00	0.00	0.00	0.00	22.04	0.00
TRINITY_DN352254_c0_g1	0.00	0.00	0.00	0.00	0.00	0.00	0.00	0.00	0.00	0.00
TRINITY_DN352256_c0_g1	0.00	0.00	0.00	0.00	0.00	0.00	0.00	0.00	0.00	0.00
TRINITY_DN352257_c0_g1	0.00	0.00	13.58	0.00	0.00	0.00	0.00	0.00	0.00	0.00
TRINITY_DN352258_c0_g1	0.00	0.00	0.00	0.00	0.00	0.00	0.00	0.00	0.00	0.00
TRINITY_DN352258_c0_g2	0.00	0.00	0.00	0.00	0.00	0.00	0.00	0.00	0.00	0.00
TRINITY_DN352258_c0_g3	0.00	0.00	0.00	0.00	0.00	0.00	0.00	0.00	0.00	0.00
TRINITY_DN352259_c0_g1	0.00	0.00	0.00	0.00	13.27	0.00	0.00	0.00	12.38	0.00
TRINITY_DN35225_c0_g1	6.62	64.56	122.91	97.26	249.58	75.77	48.06	65.93	438.39	21.83
TRINITY_DN35225_c0_g3	0.00	2.84	0.00	5.97	14.55	8.56	0.00	1.62	4.30	0.00
TRINITY_DN352261_c0_g1	0.00	0.00	0.00	0.00	0.00	0.00	0.00	0.00	0.00	0.00
TRINITY_DN352262_c0_g1	0.00	0.00	6.84	4.20	6.99	6.84	1.57	0.00	16.46	0.00
TRINITY_DN352264_c0_g1	0.00	0.00	0.00	0.00	0.00	0.00	0.00	0.00	0.00	0.00
TRINITY_DN352265_c1_g1	0.00	9.64	0.00	0.00	0.00	0.00	0.00	0.00	0.00	0.00
TRINITY_DN352267_c0_g1	0.93	0.00	0.00	0.00	0.00	0.00	0.00	0.00	0.00	0.00
TRINITY_DN352268_c1_g1	0.00	0.00	0.00	0.00	0.00	19.44	0.00	0.00	0.00	0.00
TRINITY_DN352269_c2_g1	11.26	11.87	25.64	23.28	39.44	13.05	11.50	23.10	103.53	91.29
TRINITY_DN35226_c0_g1	0.00	0.00	0.00	0.00	0.00	0.00	0.00	0.00	30.15	0.00
TRINITY_DN35226_c0_g3	0.00	0.00	0.00	0.00	0.00	0.00	0.00	0.00	0.00	0.00
TRINITY_DN35226_c11_g2	0.00	0.00	12.81	0.00	4.16	0.00	0.00	1.87	5.87	1.85
TRINITY_DN35226_c14_g1	0.00	0.00	0.00	0.00	0.00	0.00	0.00	0.00	0.00	0.00
TRINITY_DN35226_c1_g1	2.27	22.27	49.25	43.09	158.95	47.95	29.50	29.21	176.42	4.81
TRINITY_DN35226_c2_g1	11.98	15.75	57.32	92.02	301.69	100.94	21.57	37.96	358.31	8.50
TRINITY_DN35226_c3_g1	0.00	0.00	0.00	0.00	0.00	0.00	0.00	0.00	0.00	0.00
TRINITY_DN35226_c3_g2	4.26	28.71	91.03	70.35	157.33	43.09	23.04	29.67	141.66	5.65
TRINITY_DN35226_c6_g1	0.00	0.00	0.00	0.00	0.00	0.00	0.00	0.00	0.00	0.00
TRINITY_DN35226_c8_g1	0.37	7.30	31.39	15.77	21.44	11.41	3.92	4.48	14.04	0.18
TRINITY_DN35226_c8_g2	0.00	0.00	63.27	0.00	0.00	0.00	0.00	0.00	0.00	0.00
TRINITY_DN352270_c0_g1	0.00	6.34	0.00	0.00	0.00	0.00	0.00	0.00	14.40	0.00
TRINITY_DN352270_c1_g1	0.00	0.00	0.00	11.87	16.76	0.00	0.00	0.00	30.85	0.00
TRINITY_DN352270_c3_g1	0.00	0.00	0.00	0.00	0.00	0.00	0.00	0.00	0.00	0.00
TRINITY_DN352270_c4_g1	6.50	0.00	0.00	4.61	0.00	0.00	0.00	0.00	21.60	6.84
TRINITY_DN352271_c2_g1	0.00	0.00	0.00	0.00	0.00	0.00	0.00	0.00	0.00	0.00
TRINITY_DN352272_c0_g2	0.00	0.00	0.00	0.00	0.00	0.00	0.00	0.00	0.00	0.00
TRINITY_DN352272_c1_g1	0.00	0.00	0.00	11.04	18.90	74.96	0.00	0.00	17.50	0.00
TRINITY_DN352276_c0_g2	0.00	0.00	0.00	0.00	0.00	0.00	0.00	0.00	0.00	0.00
TRINITY_DN352278_c0_g1	0.00	0.00	0.00	0.00	0.00	0.00	7.39	0.00	0.00	0.00
TRINITY_DN352279_c0_g1	0.00	0.00	0.00	4.10	3.99	0.77	0.00	1.13	0.00	0.00
TRINITY_DN35227_c0_g1	0.00	24.75	32.71	0.00	16.92	0.00	0.00	22.20	17.12	0.00
TRINITY_DN35227_c0_g2	0.00	0.00	0.00	0.00	0.00	0.00	0.00	0.00	13.21	0.00
TRINITY_DN35227_c1_g1	0.00	0.00	0.00	0.00	0.00	0.00	0.00	0.00	0.00	0.00
TRINITY_DN35227_c2_g1	0.00	0.00	0.00	0.00	0.00	0.00	0.00	0.00	0.00	0.00
TRINITY_DN35227_c2_g2	0.00	30.96	24.78	22.43	133.01	26.55	0.00	44.62	75.76	22.07
TRINITY_DN35227_c3_g1	0.00	0.00	0.00	0.00	27.60	0.00	0.00	0.00	38.43	0.00
TRINITY_DN35227_c6_g1	0.00	0.00	14.17	0.00	80.78	0.00	0.00	12.82	67.48	0.00
TRINITY_DN352280_c0_g1	0.00	0.00	0.00	0.00	8.58	0.00	0.00	0.00	4.01	3.79
TRINITY_DN352280_c1_g1	0.00	0.00	0.00	0.00	0.00	0.00	0.00	0.00	0.00	0.00
TRINITY_DN352281_c0_g1	0.00	0.00	0.00	0.00	0.00	0.00	0.00	0.00	0.00	0.00
TRINITY_DN352282_c2_g1	0.00	1.17	12.68	2.60	0.00	0.00	0.00	1.31	4.09	0.00
TRINITY_DN352283_c0_g1	0.00	0.00	0.00	3.33	19.80	3.08	1.42	0.00	16.54	0.00
TRINITY_DN352283_c0_g2	0.00	9.31	0.00	2.55	12.70	0.00	0.00	3.74	30.87	0.00
TRINITY_DN352283_c1_g1	0.00	0.00	7.97	4.07	39.51	0.00	0.00	3.43	0.00	0.00
TRINITY_DN352284_c0_g1	0.00	0.00	0.00	39.59	0.00	0.00	0.00	0.00	0.09	0.00
TRINITY_DN352286_c0_g1	0.00	0.00	0.00	0.00	0.00	0.00	0.00	0.00	0.00	0.00
TRINITY_DN352286_c0_g2	0.00	0.00	0.00	0.00	0.00	0.00	0.00	0.00	0.00	0.00
TRINITY_DN352287_c0_g1	0.00	0.00	0.00	0.00	0.00	0.00	0.00	0.00	0.00	0.00
TRINITY_DN352288_c0_g1	0.00	0.00	5.22	0.00	14.74	0.00	0.00	0.00	0.00	0.00
TRINITY_DN352289_c0_g1	0.00	0.00	27.11	48.84	189.41	0.00	0.00	0.00	232.59	0.00
TRINITY_DN35228_c0_g1	1.85	0.00	5.82	10.37	19.80	0.00	7.90	7.89	31.24	0.00
TRINITY_DN352290_c0_g1	0.00	0.00	0.00	0.00	0.00	0.00	0.00	0.00	14.91	0.00
TRINITY_DN352291_c0_g1	0.00	0.00	33.43	31.07	67.87	22.59	0.00	9.94	120.88	0.00
TRINITY_DN352291_c1_g1	0.00	0.00	14.28	17.21	29.31	14.56	0.00	0.00	81.71	0.00
TRINITY_DN352291_c2_g1	0.00	0.00	12.07	14.89	0.00	0.00	0.00	0.00	0.00	10.74
TRINITY_DN352292_c0_g1	0.00	0.00	0.00	3.54	0.00	0.00	0.00	0.00	5.51	0.00
TRINITY_DN352292_c1_g2	0.00	0.00	15.60	9.39	0.00	0.00	0.00	0.00	0.00	0.00
TRINITY_DN352292_c2_g2	0.00	0.00	0.00	0.00	0.00	0.00	0.00	0.00	0.00	0.00
TRINITY_DN352292_c3_g1	0.00	0.00	0.00	0.00	0.00	0.00	0.00	0.00	0.00	0.00
TRINITY_DN352292_c3_g2	0.00	0.00	55.48	0.00	0.00	0.00	0.00	0.00	0.00	0.00
TRINITY_DN352292_c5_g1	0.00	15.65	0.00	0.00	0.00	0.00	0.00	0.00	0.00	0.00
TRINITY_DN352292_c6_g1	0.00	0.00	0.00	0.00	0.00	0.00	0.00	0.00	0.00	0.00
TRINITY_DN352292_c7_g1	0.00	0.00	0.00	0.00	36.48	0.00	0.00	0.00	0.00	0.00
TRINITY_DN352295_c0_g1	0.00	0.00	0.00	0.00	7.95	0.00	0.00	0.00	0.00	0.00
TRINITY_DN352296_c0_g1	0.00	0.00	0.00	2.50	0.00	0.00	0.00	0.00	0.00	0.00
TRINITY_DN352297_c0_g3	0.00	0.00	0.00	0.00	0.00	0.00	0.00	0.00	0.00	0.00
TRINITY_DN352297_c0_g4	0.00	0.00	0.00	0.00	1.89	0.00	0.00	0.00	0.00	0.00
TRINITY_DN352297_c1_g1	0.00	0.00	7.83	2.40	0.00	0.00	0.00	1.80	9.41	0.00
TRINITY_DN352297_c3_g1	0.00	0.00	0.00	0.00	0.00	0.00	0.00	0.00	9.25	0.00
TRINITY_DN352298_c0_g1	0.00	0.00	0.00	7.91	0.00	0.00	0.00	0.00	24.89	0.00
TRINITY_DN352298_c0_g2	0.00	0.99	5.95	2.49	1.22	4.76	0.00	0.00	3.46	0.00
TRINITY_DN352299_c0_g1	0.00	0.00	0.00	0.00	0.00	0.00	0.00	0.00	0.00	0.00
TRINITY_DN35229_c0_g1	0.00	0.00	15.75	0.00	25.04	0.00	0.00	0.00	0.00	0.00
TRINITY_DN35229_c0_g2	0.00	0.00	0.00	21.53	0.00	0.00	0.00	0.00	0.00	0.00
TRINITY_DN35229_c1_g1	0.00	0.00	24.78	9.73	24.15	0.00	0.00	10.63	0.00	0.00
TRINITY_DN35229_c3_g1	0.00	0.00	0.00	0.00	0.00	0.00	0.00	0.00	0.00	0.00
TRINITY_DN35229_c4_g1	0.00	4.02	0.00	0.00	14.69	0.00	0.00	0.00	4.58	4.34
TRINITY_DN35229_c4_g2	0.00	0.00	0.00	0.00	0.00	0.00	0.00	0.00	0.00	0.00
TRINITY_DN35229_c6_g1	0.00	0.00	0.00	0.00	0.00	0.00	0.00	0.00	0.00	0.00
TRINITY_DN3522_c0_g1	0.00	9.40	0.00	42.10	66.22	34.14	26.87	9.77	27.59	0.00
TRINITY_DN3522_c0_g2	0.00	61.81	120.96	64.29	227.09	29.73	16.66	28.46	133.71	5.83
TRINITY_DN3522_c1_g1	0.00	0.00	0.00	0.00	0.00	0.00	0.00	0.00	0.00	0.00
TRINITY_DN352300_c0_g1	0.00	26.25	0.00	0.00	0.00	0.00	0.00	0.00	0.00	0.00
TRINITY_DN352302_c0_g1	0.00	0.00	0.00	0.00	0.00	0.00	0.00	0.00	0.00	0.00
TRINITY_DN352304_c0_g1	0.00	0.00	7.39	0.00	0.00	0.00	0.00	0.00	0.00	0.00
TRINITY_DN352305_c0_g1	0.00	0.00	0.00	11.57	0.00	0.00	0.00	0.00	0.00	0.00
TRINITY_DN352307_c1_g1	0.00	0.00	13.83	3.32	4.15	5.53	1.27	0.00	7.86	0.00
TRINITY_DN352309_c0_g1	0.00	0.00	0.00	0.00	0.00	0.00	0.00	0.00	0.00	0.00
TRINITY_DN352309_c1_g1	0.00	0.00	0.00	0.00	25.56	25.44	0.00	0.00	0.00	0.00
TRINITY_DN35230_c0_g1	0.00	2.66	12.08	0.00	0.00	7.74	0.00	0.00	0.00	0.00
TRINITY_DN35230_c0_g2	0.00	0.00	1.97	0.00	10.58	4.39	2.10	1.07	13.31	0.00
TRINITY_DN352310_c0_g1	0.00	3.96	13.05	5.86	8.58	5.92	3.29	2.24	16.23	0.55
TRINITY_DN352312_c0_g1	0.00	0.00	0.00	0.00	0.00	0.00	0.00	0.00	0.00	0.00
TRINITY_DN352312_c1_g1	0.00	0.00	0.00	0.00	5.21	0.00	0.00	4.58	24.33	0.00
TRINITY_DN352313_c0_g1	0.00	0.00	0.00	0.00	0.00	0.00	0.00	0.00	0.00	0.00
TRINITY_DN352314_c0_g1	0.00	0.00	0.00	0.00	0.00	0.00	0.00	0.00	17.33	0.00
TRINITY_DN352319_c0_g3	0.00	0.00	0.00	0.00	0.00	0.00	0.00	0.00	0.00	0.00
TRINITY_DN35231_c0_g1	0.21	6.14	5.86	5.15	14.28	4.61	2.33	1.33	14.33	0.34
TRINITY_DN352321_c0_g1	0.00	0.00	0.00	0.00	0.00	7.61	0.00	0.00	0.00	0.00
TRINITY_DN352324_c0_g1	0.00	0.00	0.00	0.00	0.00	0.00	0.00	0.00	0.00	0.00
TRINITY_DN352324_c1_g1	0.00	0.00	0.00	0.61	0.00	4.44	0.00	0.00	6.12	0.58
TRINITY_DN352324_c1_g2	0.00	0.82	10.87	0.99	2.03	0.00	1.82	0.93	0.60	0.00
TRINITY_DN352324_c2_g1	0.00	0.00	0.00	4.61	0.00	0.00	0.00	0.00	0.00	0.00
TRINITY_DN352325_c0_g1	0.00	0.00	48.93	0.00	0.00	0.00	0.00	0.00	0.00	0.00
TRINITY_DN352326_c0_g1	0.00	0.00	0.00	0.00	0.00	0.00	0.00	0.00	0.00	0.00
TRINITY_DN352327_c0_g1	0.00	0.00	0.00	0.00	0.00	0.00	0.00	0.00	0.00	0.00
TRINITY_DN352328_c0_g1	0.00	8.47	0.00	7.61	0.00	0.00	0.00	0.00	17.75	0.00
TRINITY_DN35232_c0_g1	0.00	0.00	0.00	0.00	0.00	0.00	2.80	1.57	0.00	0.00
TRINITY_DN352330_c0_g1	0.00	0.00	0.00	0.00	0.00	0.00	0.00	0.00	0.00	0.00
TRINITY_DN352330_c1_g2	0.00	0.00	0.00	0.00	0.00	0.00	0.00	0.00	0.00	0.00
TRINITY_DN352330_c2_g1	0.00	0.00	0.00	3.70	18.48	8.06	0.00	1.85	21.26	0.00
TRINITY_DN352330_c3_g1	0.00	0.00	0.00	0.00	0.00	0.00	0.00	0.00	0.00	0.00
TRINITY_DN352331_c0_g1	0.00	11.95	28.56	34.43	73.28	43.68	25.54	0.00	81.63	0.00
TRINITY_DN352331_c2_g1	0.00	0.00	38.80	11.66	20.00	19.82	0.00	0.00	21.80	0.00
TRINITY_DN352332_c0_g1	0.00	12.91	26.66	5.02	129.71	23.03	0.00	0.00	52.94	0.00
TRINITY_DN352332_c1_g1	0.00	0.00	10.49	22.92	23.65	27.05	0.00	0.00	65.23	0.00
TRINITY_DN352334_c0_g1	0.00	0.00	0.00	1.69	5.63	2.74	2.52	1.27	2.65	0.00
TRINITY_DN352336_c0_g1	0.00	0.00	0.00	0.00	0.00	0.00	0.00	0.00	0.00	0.00
TRINITY_DN352337_c0_g1	0.00	0.00	0.00	0.00	5.98	0.00	0.00	0.00	34.82	0.00
TRINITY_DN352337_c0_g2	0.00	0.00	0.00	0.00	0.00	0.00	0.00	0.00	9.67	0.00
TRINITY_DN352337_c0_g3	0.00	0.00	0.00	0.00	0.00	0.00	0.00	0.00	0.00	0.00
TRINITY_DN352338_c0_g1	0.00	0.00	0.00	10.30	0.00	0.00	0.00	0.00	0.00	0.00
TRINITY_DN352339_c3_g1	0.00	9.99	0.00	28.82	0.00	0.00	10.77	0.00	0.00	0.00
TRINITY_DN35233_c0_g1	0.00	0.00	0.00	0.00	0.00	0.00	0.00	0.00	0.00	0.00
TRINITY_DN35233_c0_g2	0.00	0.00	3.88	1.19	12.57	7.87	0.00	0.00	35.35	0.00
TRINITY_DN35233_c2_g1	0.00	0.00	0.00	0.00	12.11	0.00	0.00	5.33	11.32	0.00
TRINITY_DN352343_c0_g1	0.00	0.00	23.43	7.02	0.00	11.86	0.00	0.00	0.00	31.22
TRINITY_DN352343_c1_g1	0.00	20.93	0.00	0.00	0.00	0.00	0.00	0.00	0.00	0.00
TRINITY_DN352343_c2_g1	0.00	0.00	0.00	0.00	0.00	0.00	9.56	0.00	20.12	0.00
TRINITY_DN352344_c0_g1	0.00	0.00	0.00	0.00	0.00	0.00	0.00	0.00	17.36	0.00
TRINITY_DN352346_c0_g1	0.00	0.00	0.00	0.00	0.00	0.00	0.00	0.00	15.29	0.00
TRINITY_DN352347_c0_g1	34.10	31.31	18.87	1872.79	81.99	0.00	0.00	34.63	54.03	67.08
TRINITY_DN352347_c1_g1	0.00	0.00	0.00	0.00	0.00	0.00	0.00	0.00	0.00	0.00
TRINITY_DN352348_c0_g1	0.00	0.00	2.13	0.00	19.06	5.24	0.00	0.00	0.00	0.00
TRINITY_DN352348_c0_g2	0.00	14.10	0.00	0.00	0.00	0.00	0.00	0.00	16.12	0.00
TRINITY_DN352349_c0_g1	0.00	0.00	0.00	0.00	0.00	0.00	0.00	0.00	0.00	0.00
TRINITY_DN352349_c0_g2	0.00	0.00	0.00	0.00	0.00	0.00	9.00	0.00	0.00	0.00
TRINITY_DN352349_c1_g1	0.00	0.00	10.71	0.00	0.00	0.00	0.00	0.00	0.00	0.00
TRINITY_DN352349_c4_g1	0.00	0.00	0.00	0.00	0.00	0.00	0.00	0.00	0.00	0.00
TRINITY_DN352349_c4_g2	0.00	0.00	0.00	0.00	0.00	0.00	0.00	0.00	0.00	0.00
TRINITY_DN352349_c7_g1	0.00	0.00	0.00	0.00	0.00	0.00	0.00	0.00	0.00	0.00
TRINITY_DN35234_c0_g2	0.00	0.00	0.00	4.90	4.05	0.00	0.00	0.00	0.00	0.00
TRINITY_DN35234_c0_g3	0.00	0.00	0.00	3.20	0.00	10.70	0.00	4.68	0.00	0.00
TRINITY_DN35234_c0_g4	0.00	5.17	43.95	7.56	13.67	0.00	0.00	16.60	0.00	0.00
TRINITY_DN35234_c1_g1	0.00	0.00	0.00	0.00	0.00	0.00	0.00	0.00	0.00	0.00
TRINITY_DN35234_c2_g1	0.00	0.00	0.00	0.00	0.00	0.00	0.00	0.00	0.00	0.00
TRINITY_DN35234_c3_g1	0.00	0.00	0.00	0.00	35.32	0.00	0.00	0.00	16.27	0.00
TRINITY_DN35234_c4_g1	0.00	0.00	0.00	8.31	0.00	0.00	0.00	0.00	0.00	0.00
TRINITY_DN352350_c0_g1	0.00	0.00	5.62	5.59	7.83	9.07	3.13	4.24	11.97	1.05
TRINITY_DN352354_c0_g1	0.00	0.00	0.00	0.00	0.00	0.00	5.48	0.00	0.00	0.00
TRINITY_DN352357_c0_g1	0.00	0.00	0.00	0.00	0.00	0.00	0.00	0.00	0.00	0.00
TRINITY_DN352358_c0_g1	0.00	0.00	0.00	0.00	0.00	10.44	0.00	0.00	0.00	0.00
TRINITY_DN35235_c0_g1	0.00	0.00	0.00	0.00	20.93	0.00	0.00	0.00	2.37	0.00
TRINITY_DN352361_c0_g1	0.00	6.57	0.00	0.00	0.00	0.00	0.00	7.02	0.00	0.00
TRINITY_DN352361_c1_g1	0.00	0.00	0.00	2.22	0.00	0.00	3.31	0.00	0.00	0.00
TRINITY_DN352364_c1_g1	0.00	0.00	11.57	0.00	5.61	0.00	0.00	0.00	21.42	0.00
TRINITY_DN352364_c6_g1	0.00	0.00	0.00	0.00	0.00	0.00	13.95	0.00	0.00	0.00
TRINITY_DN352364_c7_g1	0.00	0.00	10.51	0.00	0.00	0.00	0.00	0.00	9.95	0.00
TRINITY_DN352364_c8_g1	0.00	0.00	18.07	0.00	0.00	4.54	0.00	4.00	0.00	0.00
TRINITY_DN352365_c0_g1	0.00	0.00	3.85	7.02	0.00	0.00	0.00	0.00	10.89	0.00
TRINITY_DN352366_c0_g1	0.00	0.00	2.33	1.43	0.00	0.00	2.13	2.12	2.23	0.00
TRINITY_DN352366_c0_g2	0.00	0.00	0.00	0.00	0.00	0.00	0.00	0.00	0.00	0.00
TRINITY_DN352367_c0_g1	10.67	0.00	12.23	7.36	0.00	0.00	0.00	11.00	57.93	0.00
TRINITY_DN352368_c0_g1	0.00	5.58	3.57	1.39	0.00	0.00	0.00	0.92	4.29	0.00
TRINITY_DN352369_c0_g2	0.00	0.00	0.00	0.00	0.00	0.00	0.00	0.00	0.00	0.00
TRINITY_DN35236_c1_g1	0.00	0.00	21.23	9.26	3.07	3.04	0.00	0.00	0.00	0.00
TRINITY_DN35236_c2_g1	0.00	0.00	0.00	0.00	0.00	0.00	0.00	0.00	0.00	0.00
TRINITY_DN35236_c3_g1	0.00	0.00	0.00	3.83	27.19	2.53	0.00	0.00	5.40	0.00
TRINITY_DN35236_c4_g1	0.00	0.00	0.00	0.00	0.00	0.00	0.00	0.00	0.00	0.00
TRINITY_DN35236_c6_g1	0.00	0.00	0.00	8.53	0.00	0.00	0.00	0.00	6.65	0.00
TRINITY_DN352371_c0_g1	0.00	0.00	5.25	9.62	8.45	0.00	0.00	0.00	0.00	0.00
TRINITY_DN352371_c1_g1	0.00	0.00	0.00	0.00	0.00	0.00	0.00	0.00	28.77	0.00
TRINITY_DN352372_c0_g1	0.00	0.00	0.00	0.00	0.00	0.00	0.00	0.00	0.00	0.00
TRINITY_DN352373_c0_g1	0.00	0.00	5.13	0.00	6.43	0.00	0.00	2.54	6.22	0.00
TRINITY_DN352374_c1_g1	0.92	1.75	4.20	5.18	4.32	5.25	2.90	0.98	8.18	0.97
TRINITY_DN352374_c2_g1	0.00	0.00	6.80	0.00	0.00	0.00	0.00	0.00	0.00	0.00
TRINITY_DN352375_c0_g1	0.00	0.00	4.56	2.76	0.00	0.00	0.00	0.00	17.15	0.00
TRINITY_DN352375_c2_g1	0.00	0.00	0.00	0.00	0.00	0.00	0.00	0.00	0.00	0.00
TRINITY_DN352375_c3_g1	0.00	0.00	0.00	0.00	0.00	0.00	0.00	0.00	0.00	0.00
TRINITY_DN352375_c5_g2	0.00	0.00	0.00	0.00	0.00	0.00	0.00	0.00	0.00	0.00
TRINITY_DN352375_c6_g1	0.00	0.00	0.00	0.00	0.00	0.00	0.00	0.00	0.00	0.00
TRINITY_DN352376_c0_g1	0.00	0.00	0.00	0.00	0.00	0.00	0.00	0.00	17.16	0.00
TRINITY_DN352376_c1_g1	0.00	0.00	0.00	0.00	0.00	0.00	0.00	0.00	9.83	0.00
TRINITY_DN352376_c2_g1	0.00	0.00	0.00	0.00	0.00	0.00	0.00	0.00	0.00	0.00
TRINITY_DN352377_c0_g1	0.00	0.00	0.00	0.00	0.00	0.00	0.00	0.00	0.00	0.00
TRINITY_DN352378_c1_g1	0.00	0.00	0.00	0.00	0.00	9.95	0.00	8.74	9.25	0.00
TRINITY_DN352379_c0_g1	0.00	0.00	0.00	0.00	29.12	0.00	0.00	0.00	18.06	0.00
TRINITY_DN35237_c0_g1	0.00	0.00	20.47	6.11	20.74	0.00	0.00	7.55	9.64	10.17
TRINITY_DN35237_c0_g3	0.00	0.00	0.00	0.00	0.00	0.00	0.00	0.00	0.00	0.00
TRINITY_DN35237_c0_g4	0.00	2.28	0.00	0.00	0.00	0.00	0.00	0.00	10.48	0.00
TRINITY_DN35237_c0_g6	0.00	0.00	0.00	0.00	0.00	0.00	0.00	0.00	0.00	0.00
TRINITY_DN35237_c10_g1	0.00	0.00	0.00	0.00	0.00	0.00	0.00	0.00	0.00	0.00
TRINITY_DN35237_c2_g1	0.00	0.00	0.00	8.70	10.45	0.00	0.00	0.00	0.00	0.00
TRINITY_DN35237_c4_g1	0.00	0.00	0.00	0.00	21.80	10.90	0.00	0.00	0.00	0.00
TRINITY_DN35237_c6_g1	0.00	0.00	0.00	0.00	0.00	0.00	9.15	0.00	0.00	0.00
TRINITY_DN35237_c7_g1	0.00	0.00	0.44	0.19	0.73	0.12	0.25	0.00	0.00	0.00
TRINITY_DN35237_c8_g1	0.00	0.00	5.45	13.15	0.00	0.00	0.00	0.00	0.00	0.00
TRINITY_DN352380_c0_g1	0.00	0.00	0.00	0.00	0.00	0.00	0.00	0.00	0.00	0.00
TRINITY_DN352381_c0_g1	0.00	0.00	3.51	4.57	0.00	7.71	0.00	0.00	0.00	6.28
TRINITY_DN352383_c0_g1	0.00	0.00	0.00	0.00	0.00	0.00	0.00	15.43	0.00	0.00
TRINITY_DN352387_c0_g1	0.00	0.00	0.00	0.00	5.66	0.00	0.00	0.00	0.00	0.00
TRINITY_DN352388_c0_g1	0.00	0.00	0.00	0.00	0.00	0.00	0.00	0.00	18.16	0.00
TRINITY_DN352389_c0_g1	0.00	5.39	0.00	0.00	0.00	0.00	0.00	0.00	6.14	0.00
TRINITY_DN35238_c0_g1	1.57	0.00	5.49	3.37	11.21	4.79	0.00	1.68	5.65	0.00
TRINITY_DN35238_c0_g2	0.00	9.61	11.59	2.84	11.99	1.39	1.77	0.00	16.57	2.13
TRINITY_DN352390_c0_g1	0.00	0.00	0.00	0.00	0.00	0.00	0.00	0.00	15.07	0.00
TRINITY_DN352391_c0_g1	0.00	0.00	0.00	0.00	0.00	0.00	0.00	0.00	0.00	0.00
TRINITY_DN352393_c0_g1	0.00	0.00	0.00	28.82	0.00	0.00	0.00	0.00	22.70	0.00
TRINITY_DN352394_c0_g1	0.00	0.00	10.69	8.31	6.44	5.77	0.00	0.90	5.62	0.00
TRINITY_DN352395_c0_g1	0.00	0.00	0.00	0.00	0.00	0.00	0.00	0.00	0.00	0.00
TRINITY_DN352396_c0_g2	0.00	0.00	0.00	0.00	15.75	0.00	0.00	0.00	29.18	0.00
TRINITY_DN352397_c0_g1	0.00	0.00	0.00	8.29	0.00	0.00	0.00	0.00	26.24	0.00
TRINITY_DN352397_c0_g2	0.00	0.00	0.00	0.00	4.59	0.00	0.00	0.00	0.00	0.00
TRINITY_DN352398_c0_g1	0.00	0.00	0.00	0.00	8.91	0.00	0.00	0.00	0.00	0.00
TRINITY_DN352398_c0_g2	0.00	3.49	0.00	0.00	0.00	0.00	3.83	0.00	3.98	0.00
TRINITY_DN352399_c0_g1	0.00	0.00	0.00	0.00	0.00	0.00	0.00	0.00	0.00	0.00
TRINITY_DN35239_c0_g1	0.00	0.00	13.96	4.89	4.85	7.54	0.00	4.26	16.85	0.00
TRINITY_DN35239_c0_g2	0.00	0.00	0.00	0.00	0.00	0.00	0.00	0.00	0.00	0.00
TRINITY_DN35239_c3_g1	0.00	0.00	0.00	0.00	0.00	0.00	0.00	0.00	0.00	0.00
TRINITY_DN35239_c4_g2	0.00	0.00	0.00	26.70	0.00	0.00	0.00	0.00	0.00	0.00
TRINITY_DN35239_c5_g1	0.00	0.00	0.00	0.00	0.00	0.00	0.00	0.00	0.00	0.00
TRINITY_DN35239_c6_g1	0.00	0.00	0.00	0.00	0.00	0.00	0.00	0.00	0.00	0.00
TRINITY_DN352400_c1_g1	0.00	0.00	0.00	0.00	17.10	0.00	0.00	0.00	0.00	0.00
TRINITY_DN352401_c0_g1	0.00	0.00	0.00	9.92	0.00	2.71	0.00	0.00	5.75	0.00
TRINITY_DN352401_c0_g2	0.00	2.15	7.78	0.00	7.89	0.00	0.00	0.00	0.00	0.00
TRINITY_DN352403_c1_g1	0.00	0.00	0.00	1.65	0.00	0.00	0.00	0.00	10.50	0.00
TRINITY_DN352405_c0_g1	0.00	2.80	0.00	0.00	0.00	37.08	32.38	0.00	17.33	0.00
TRINITY_DN352409_c0_g1	0.00	0.00	0.00	11.04	0.00	0.00	0.00	0.00	0.00	0.00
TRINITY_DN35240_c0_g1	0.00	75.34	61.39	49.20	149.90	13.80	24.45	6.00	107.05	10.07
TRINITY_DN35240_c0_g2	0.00	0.00	10.23	6.11	0.00	0.00	0.00	0.00	0.00	0.00
TRINITY_DN352410_c0_g1	0.00	0.00	0.00	0.00	40.33	0.00	0.00	0.00	0.00	0.00
TRINITY_DN352413_c0_g1	0.00	0.00	0.00	0.00	0.00	0.00	0.00	0.00	0.00	0.00
TRINITY_DN352413_c1_g1	0.00	0.00	0.00	0.00	0.00	0.00	0.00	0.00	0.00	0.00
TRINITY_DN352414_c0_g1	0.00	0.00	0.00	0.00	0.00	0.00	0.00	0.00	18.33	0.00
TRINITY_DN352416_c1_g1	0.00	0.00	0.00	7.97	0.00	0.00	0.00	0.00	12.54	0.00
TRINITY_DN352417_c0_g2	0.00	0.00	0.00	0.00	0.00	0.00	0.00	0.00	0.00	0.00
TRINITY_DN352417_c3_g1	0.00	0.00	0.00	0.00	8.78	0.00	0.00	0.00	0.00	0.00
TRINITY_DN352419_c0_g1	0.00	0.00	0.00	0.00	0.00	0.00	0.00	0.00	0.00	0.00
TRINITY_DN35241_c0_g1	0.00	0.00	14.24	0.00	0.00	0.00	5.20	2.57	27.45	0.00
TRINITY_DN35241_c0_g2	0.00	0.00	21.68	0.00	11.54	0.00	7.11	3.23	23.59	0.00
TRINITY_DN35241_c1_g1	0.00	3.10	0.00	0.00	0.00	7.48	0.00	0.00	0.00	3.40
TRINITY_DN35241_c2_g2	0.00	5.46	0.00	0.00	0.00	0.00	0.00	0.00	6.22	4.61
TRINITY_DN35241_c4_g1	0.00	0.00	0.00	0.00	0.00	0.00	0.00	0.00	0.00	0.00
TRINITY_DN352420_c2_g1	0.00	0.00	0.00	0.00	18.73	0.00	16.19	0.00	0.00	0.00
TRINITY_DN352420_c3_g1	0.00	0.00	11.72	7.02	0.00	0.00	0.00	0.00	11.05	0.00
TRINITY_DN352420_c4_g1	6.64	0.00	0.00	0.00	23.41	0.00	0.00	0.00	18.16	0.00
TRINITY_DN352421_c0_g1	0.00	2.50	6.04	1.84	3.05	0.00	0.00	0.00	11.47	0.00
TRINITY_DN352422_c1_g1	0.00	0.00	0.00	0.00	0.00	0.00	0.00	0.00	0.00	0.00
TRINITY_DN352424_c0_g1	0.00	0.00	0.00	0.00	0.00	0.00	0.00	0.00	0.00	0.00
TRINITY_DN352425_c0_g2	0.00	6.54	0.00	0.00	0.00	0.00	0.00	0.00	7.42	0.00
TRINITY_DN352426_c0_g2	0.00	0.00	2.16	1.32	6.60	0.00	1.98	1.97	16.56	0.00
TRINITY_DN352426_c0_g3	0.00	0.00	0.00	0.00	0.00	0.00	0.00	0.00	0.00	0.00
TRINITY_DN352427_c0_g1	0.00	0.00	0.00	0.00	4.45	0.00	0.00	0.00	0.00	0.00
TRINITY_DN352427_c1_g1	0.00	0.00	0.00	0.00	0.00	0.00	0.00	0.00	2.44	0.00
TRINITY_DN352429_c0_g1	0.00	0.00	0.00	0.00	0.00	0.00	0.00	0.00	0.00	0.00
TRINITY_DN35242_c0_g1	0.00	0.00	0.00	0.00	0.00	0.00	0.00	0.00	0.00	0.00
TRINITY_DN35242_c0_g2	0.00	0.00	1.87	0.00	0.97	0.00	0.00	0.00	1.83	0.00
TRINITY_DN35242_c0_g3	0.00	0.00	0.00	0.00	0.00	0.00	0.00	0.00	0.00	0.00
TRINITY_DN35242_c0_g4	0.00	0.00	2.27	2.10	1.17	0.00	0.00	0.00	2.20	0.00
TRINITY_DN35242_c1_g1	0.00	0.00	0.00	0.00	0.00	0.00	0.00	0.00	0.00	0.00
TRINITY_DN352430_c0_g1	0.00	0.00	0.00	0.00	0.00	0.00	0.00	0.00	0.00	0.00
TRINITY_DN352431_c0_g1	0.00	0.00	0.00	5.17	0.00	0.00	0.00	0.00	0.00	0.00
TRINITY_DN352431_c1_g1	0.00	0.00	5.33	0.00	0.00	8.01	0.00	2.41	7.62	0.00
TRINITY_DN352433_c0_g1	0.00	0.00	0.00	0.00	0.00	0.00	0.00	0.00	0.00	0.00
TRINITY_DN352435_c0_g1	0.00	0.00	0.00	0.00	0.00	0.00	0.00	0.00	0.00	0.00
TRINITY_DN352437_c0_g2	0.00	0.00	0.00	0.00	0.00	0.00	0.00	0.00	0.00	0.00
TRINITY_DN352437_c1_g1	0.00	0.00	18.99	0.00	0.00	0.00	0.00	0.00	17.78	0.00
TRINITY_DN352439_c0_g1	0.00	0.00	0.00	0.00	15.13	0.00	0.00	0.00	0.00	0.00
TRINITY_DN35243_c0_g1	0.00	1.83	0.00	5.43	24.51	18.40	1.17	8.03	25.57	48.31
TRINITY_DN352440_c1_g1	0.00	1.64	0.98	0.61	4.05	0.98	0.91	0.92	6.69	0.91
TRINITY_DN352440_c2_g2	0.00	0.00	2.26	0.00	0.00	0.00	0.00	0.00	4.87	0.00
TRINITY_DN352440_c4_g1	0.00	13.48	0.00	19.42	99.70	49.21	0.00	29.19	137.57	0.00
TRINITY_DN352440_c5_g1	0.00	0.00	0.00	0.00	18.90	0.00	0.00	0.00	17.50	0.00
TRINITY_DN352441_c0_g1	0.00	0.00	6.39	0.00	0.00	0.00	0.00	0.00	12.13	0.00
TRINITY_DN352442_c0_g1	0.00	0.00	0.00	0.00	0.00	0.00	0.00	0.00	0.00	0.00
TRINITY_DN352443_c0_g1	0.00	0.00	6.59	0.00	0.00	0.00	0.00	0.00	0.00	0.00
TRINITY_DN352443_c0_g2	0.00	0.00	0.00	2.10	0.00	3.87	2.04	0.00	0.00	0.00
TRINITY_DN352443_c0_g3	0.00	0.00	0.00	0.00	0.00	0.00	0.00	0.00	0.00	0.00
TRINITY_DN352443_c0_g4	0.00	7.38	0.00	21.73	0.00	0.00	0.00	0.00	16.77	0.00
TRINITY_DN352445_c0_g1	0.00	0.00	0.00	4.19	0.00	0.97	0.00	0.00	0.94	0.00
TRINITY_DN352445_c0_g2	0.00	0.00	11.88	0.00	3.47	0.00	1.56	0.00	0.00	0.00
TRINITY_DN352446_c0_g1	0.00	0.00	0.00	0.00	12.86	0.00	0.00	11.31	0.00	0.00
TRINITY_DN352446_c0_g2	0.00	11.94	0.00	0.00	25.27	0.00	0.00	0.00	69.08	0.00
TRINITY_DN352446_c0_g3	0.00	0.00	0.00	0.00	0.00	0.00	0.00	0.00	0.00	0.00
TRINITY_DN352446_c0_g4	0.00	0.00	0.00	0.00	0.00	0.00	0.00	4.04	4.83	0.00
TRINITY_DN352446_c2_g1	0.00	0.00	0.00	10.13	69.43	0.00	0.00	0.00	15.98	0.00
TRINITY_DN352446_c4_g1	0.00	0.00	0.00	0.00	0.00	0.00	0.00	0.00	0.00	0.00
TRINITY_DN352447_c0_g1	0.00	0.00	0.00	0.00	0.00	0.00	0.00	10.93	0.00	0.00
TRINITY_DN352449_c0_g1	0.00	15.52	18.84	28.90	98.95	36.16	16.92	16.61	41.15	0.00
TRINITY_DN352449_c0_g2	0.00	0.00	23.15	16.35	15.93	15.14	10.39	0.00	32.77	0.00
TRINITY_DN352449_c3_g1	0.00	9.08	0.00	29.61	11.66	22.20	0.00	9.73	20.62	0.00
TRINITY_DN352449_c4_g1	0.00	0.00	13.67	0.00	28.01	0.00	0.00	0.00	17.87	0.00
TRINITY_DN35244_c0_g1	0.00	0.00	11.09	0.00	2.37	0.00	0.00	0.00	6.70	0.00
TRINITY_DN35244_c0_g2	0.00	0.00	7.57	0.00	0.00	0.00	0.00	2.39	0.00	0.00
TRINITY_DN352450_c0_g1	0.00	7.50	0.00	0.00	0.00	0.00	0.00	0.00	14.82	0.00
TRINITY_DN352451_c0_g1	0.00	0.00	0.00	13.24	0.00	0.00	0.00	0.00	0.00	0.00
TRINITY_DN352451_c0_g2	0.00	0.00	3.38	0.00	0.00	0.00	0.00	0.00	0.00	0.00
TRINITY_DN352455_c0_g2	0.00	0.00	0.00	0.00	0.00	0.00	0.00	0.00	0.00	0.00
TRINITY_DN352456_c0_g1	0.00	17.38	0.00	0.00	0.00	0.00	0.00	0.00	6.58	0.00
TRINITY_DN35245_c0_g1	0.00	14.91	16.93	9.04	19.15	44.09	6.08	7.65	33.27	0.00
TRINITY_DN352460_c0_g1	0.00	0.00	0.00	24.66	11.86	11.95	0.00	0.00	16.53	0.00
TRINITY_DN352460_c1_g1	0.00	0.00	0.00	0.00	8.42	0.00	0.00	0.00	0.00	0.00
TRINITY_DN352460_c1_g2	0.00	0.00	33.10	0.00	0.00	0.00	0.00	0.00	15.68	0.00
TRINITY_DN352461_c0_g1	0.00	0.00	0.00	0.00	0.00	0.00	0.00	0.00	24.18	0.00
TRINITY_DN352461_c2_g1	0.00	0.00	0.00	0.00	0.00	0.00	0.00	0.00	0.00	0.00
TRINITY_DN352462_c0_g1	0.00	0.00	2.10	0.00	0.00	0.00	0.00	0.00	2.01	0.00
TRINITY_DN352464_c0_g1	0.00	0.00	0.00	0.00	0.00	0.00	0.00	0.00	0.00	0.00
TRINITY_DN352466_c0_g1	0.00	0.83	0.00	0.78	1.65	0.00	0.00	2.80	2.92	0.00
TRINITY_DN352466_c1_g1	0.00	0.00	0.00	0.00	0.00	8.44	0.00	0.00	7.83	0.00
TRINITY_DN352466_c3_g1	0.00	2.78	5.43	1.90	22.03	5.45	6.16	7.37	7.76	7.33
TRINITY_DN352467_c0_g1	2.90	11.08	21.76	30.32	20.81	10.74	0.00	9.23	35.02	0.00
TRINITY_DN352468_c0_g1	0.00	16.03	0.00	0.00	6.40	0.00	0.00	2.90	1.48	0.00
TRINITY_DN352469_c0_g1	0.00	0.00	0.00	0.00	0.00	0.00	0.00	0.00	10.58	0.00
TRINITY_DN35246_c0_g1	0.00	12.56	0.00	9.14	9.07	18.19	14.63	0.00	21.41	0.00
TRINITY_DN35246_c0_g2	0.00	0.00	13.36	8.46	0.00	0.00	0.00	0.00	52.67	0.00
TRINITY_DN352471_c0_g1	0.00	0.00	18.05	10.85	37.09	10.78	0.00	0.00	17.16	0.00
TRINITY_DN352471_c1_g1	0.00	1.12	2.69	1.45	1.83	0.00	0.00	0.00	1.30	0.00
TRINITY_DN352471_c1_g2	0.00	0.00	0.00	0.00	3.83	0.00	0.00	0.00	0.00	0.00
TRINITY_DN352471_c1_g3	0.00	13.88	0.00	0.00	0.00	0.00	0.00	0.00	15.83	0.00
TRINITY_DN352471_c2_g1	0.00	0.00	0.00	0.00	18.90	0.00	0.00	0.00	0.00	0.00
TRINITY_DN352471_c3_g1	0.00	23.74	0.00	0.00	0.00	0.00	0.00	0.00	0.00	0.00
TRINITY_DN352471_c4_g1	0.00	0.00	5.29	0.00	0.00	5.33	0.00	0.00	6.32	0.00
TRINITY_DN352472_c0_g1	0.00	0.00	34.27	0.00	0.00	0.00	0.00	0.00	0.00	0.00
TRINITY_DN352474_c0_g1	0.00	0.00	0.00	0.00	0.00	0.00	0.00	0.00	0.00	0.00
TRINITY_DN352474_c1_g1	0.00	0.00	0.00	6.15	0.00	0.00	0.00	0.00	0.00	0.00
TRINITY_DN352474_c2_g1	0.00	0.00	0.00	0.00	0.00	0.00	0.00	0.00	0.00	0.00
TRINITY_DN352475_c0_g1	0.00	0.00	0.00	0.00	0.00	0.00	0.00	0.00	0.00	0.00
TRINITY_DN352475_c0_g2	0.00	0.00	0.00	0.00	0.00	0.00	0.00	0.00	0.00	0.00
TRINITY_DN352475_c0_g3	0.00	0.00	5.27	0.00	0.00	0.00	0.00	0.00	1.27	0.00
TRINITY_DN352476_c0_g1	0.00	0.00	8.86	0.00	35.63	8.91	0.00	3.93	12.49	0.00
TRINITY_DN352477_c0_g1	0.00	0.00	24.26	0.00	0.00	0.00	0.00	0.00	0.00	14.08
TRINITY_DN352478_c1_g1	0.00	0.00	0.00	0.00	25.40	0.00	0.00	0.00	0.00	0.00
TRINITY_DN35247_c0_g1	0.00	0.00	0.00	0.00	0.00	0.00	0.00	0.00	0.00	0.00
TRINITY_DN35247_c0_g2	0.00	0.00	0.00	0.00	0.00	0.00	0.00	0.00	0.00	0.00
TRINITY_DN35247_c2_g1	0.00	0.00	3.57	4.35	0.00	0.00	3.25	0.00	16.89	0.00
TRINITY_DN352480_c0_g1	0.00	0.00	0.00	0.00	0.00	0.00	0.00	0.00	25.73	0.00
TRINITY_DN352481_c0_g1	0.00	0.00	0.00	0.00	0.00	0.00	0.00	0.00	0.00	0.00
TRINITY_DN352483_c0_g1	0.00	1.34	0.80	0.50	0.00	3.21	0.74	0.76	4.70	0.00
TRINITY_DN352484_c0_g1	0.00	0.00	0.00	0.00	0.00	0.00	0.00	0.00	0.00	0.00
TRINITY_DN352484_c0_g2	0.00	0.00	0.00	0.00	0.00	2.03	0.00	0.00	0.00	0.00
TRINITY_DN352486_c0_g1	0.00	0.00	0.00	3.72	3.08	0.00	0.00	0.00	2.89	0.00
TRINITY_DN352486_c2_g1	0.00	0.00	0.00	0.00	0.00	0.00	0.00	0.00	0.00	0.00
TRINITY_DN352486_c3_g1	0.00	0.00	0.00	5.09	0.00	0.00	0.00	0.00	7.99	0.00
TRINITY_DN352486_c3_g2	0.00	0.00	0.00	0.00	2.58	0.00	0.00	3.07	0.00	0.00
TRINITY_DN352486_c3_g3	0.00	0.00	0.00	0.00	0.00	0.00	0.00	0.00	0.00	0.00
TRINITY_DN352486_c3_g4	0.00	0.00	0.00	0.00	0.00	0.00	0.00	0.00	0.00	0.00
TRINITY_DN352486_c6_g1	0.00	0.00	0.00	0.00	0.00	0.00	0.00	0.00	8.52	8.05
TRINITY_DN352487_c0_g1	0.00	0.00	0.00	0.00	0.00	0.00	0.00	0.00	0.00	0.00
TRINITY_DN352487_c1_g1	0.00	0.00	0.00	0.00	12.58	0.00	0.00	0.00	0.00	5.59
TRINITY_DN352488_c0_g1	0.00	0.00	0.00	0.00	4.59	0.00	0.00	4.04	0.00	0.00
TRINITY_DN35248_c0_g1	0.00	0.00	21.05	3.95	1.58	0.00	3.93	0.00	15.75	2.82
TRINITY_DN352490_c0_g2	0.00	0.00	0.00	8.02	0.00	27.10	0.00	0.00	0.00	0.00
TRINITY_DN352491_c0_g1	0.00	0.00	0.00	0.00	0.00	0.00	0.00	0.00	0.00	0.00
TRINITY_DN352491_c1_g1	0.00	0.00	0.00	0.00	18.90	0.00	0.00	0.00	0.00	0.00
TRINITY_DN352492_c0_g1	0.00	0.00	0.00	0.00	4.80	0.00	0.00	21.09	13.44	0.00
TRINITY_DN352492_c0_g2	0.00	0.00	0.00	2.29	0.00	0.00	0.00	0.00	4.61	0.00
TRINITY_DN352493_c0_g1	0.00	4.66	28.35	26.85	11.36	0.00	0.00	24.97	53.04	5.04
TRINITY_DN352493_c1_g1	0.00	0.00	19.17	0.00	58.25	0.00	0.00	0.00	0.00	0.00
TRINITY_DN352494_c0_g1	0.00	0.00	0.92	1.13	0.00	0.00	0.84	0.00	0.00	0.00
TRINITY_DN352494_c1_g1	0.00	0.00	9.18	0.00	0.00	0.00	0.00	0.00	8.63	0.00
TRINITY_DN352496_c0_g1	0.00	0.00	0.00	0.00	0.00	0.00	0.00	0.00	0.00	0.00
TRINITY_DN352497_c0_g1	0.00	0.00	0.00	0.00	0.00	0.00	0.00	0.00	0.00	0.00
TRINITY_DN352498_c0_g1	0.00	0.00	0.00	0.00	28.21	0.00	0.00	0.00	0.00	0.00
TRINITY_DN35249_c0_g1	0.00	26.86	18.43	22.03	16.35	0.00	11.57	0.00	122.03	0.00
TRINITY_DN35249_c0_g2	0.00	0.00	10.60	20.11	0.00	10.77	0.00	0.00	80.68	0.00
TRINITY_DN35249_c2_g1	0.00	0.00	0.00	0.00	0.00	0.00	0.00	0.00	0.00	0.00
TRINITY_DN3524_c0_g1	0.00	14.23	34.17	18.95	63.30	3.64	0.00	6.95	126.45	0.00
TRINITY_DN3524_c1_g1	0.00	0.00	0.00	9.80	0.00	0.00	0.00	0.00	0.00	0.00
TRINITY_DN3524_c5_g1	0.00	0.00	0.00	0.00	0.00	0.00	0.00	0.00	0.00	0.00
TRINITY_DN3524_c5_g2	0.00	8.68	0.00	0.00	31.70	5.31	0.00	14.26	48.86	0.00
TRINITY_DN3524_c7_g1	0.00	0.00	11.21	0.00	11.39	0.00	0.00	0.00	0.00	0.00
TRINITY_DN352500_c0_g1	5.02	0.00	0.00	0.00	0.00	0.00	0.00	5.29	0.00	0.00
TRINITY_DN352500_c1_g1	0.00	1.93	0.00	0.00	2.37	0.00	0.00	2.12	0.00	0.00
TRINITY_DN352500_c2_g1	0.00	0.00	0.00	0.00	0.00	0.00	0.00	0.00	0.00	0.00
TRINITY_DN352500_c3_g1	0.00	0.00	0.00	0.00	0.00	0.00	0.00	0.00	0.00	0.00
TRINITY_DN352501_c0_g1	1.38	0.00	1.89	5.88	3.87	12.76	5.85	0.00	7.31	1.46
TRINITY_DN352502_c0_g1	0.00	0.00	0.00	4.91	24.86	0.00	0.00	0.00	0.00	0.00
TRINITY_DN352502_c0_g2	0.00	0.00	0.00	0.00	0.00	0.00	0.00	0.00	0.00	0.00
TRINITY_DN352505_c0_g1	0.00	0.00	25.64	0.00	0.00	0.00	0.00	0.00	36.54	0.00
TRINITY_DN352506_c0_g1	0.00	0.00	0.00	0.00	0.00	0.00	0.00	0.00	0.00	0.00
TRINITY_DN352508_c0_g1	0.00	1.99	2.41	1.47	2.44	0.00	0.00	0.00	4.60	0.00
TRINITY_DN352509_c0_g1	0.00	0.00	0.00	9.18	0.00	0.00	0.00	0.00	14.48	0.00
TRINITY_DN35250_c1_g1	33.86	192.51	81.55	306.60	509.53	118.24	112.91	131.96	1274.53	47.00
TRINITY_DN35250_c4_g1	0.00	0.00	0.00	0.00	9.38	0.00	0.00	8.22	0.00	0.00
TRINITY_DN352510_c0_g1	0.00	0.00	0.00	5.54	18.76	0.00	0.00	0.00	6.65	0.00
TRINITY_DN352510_c1_g1	0.00	0.00	0.00	0.00	0.00	0.00	0.00	0.00	0.00	0.00
TRINITY_DN352512_c0_g1	0.00	0.00	0.00	0.00	0.00	0.00	0.00	0.00	0.00	0.00
TRINITY_DN352512_c1_g1	0.00	1.59	0.00	2.35	3.91	0.00	0.00	0.00	7.36	0.00
TRINITY_DN352513_c0_g1	0.00	0.00	0.00	0.00	0.00	0.00	0.00	0.00	0.00	0.00
TRINITY_DN352514_c0_g1	0.00	9.53	23.00	0.00	0.00	0.00	0.00	0.00	0.00	0.00
TRINITY_DN352515_c0_g1	0.00	1.42	3.41	4.19	4.75	0.00	0.00	0.00	0.00	0.00
TRINITY_DN352517_c0_g1	0.00	0.00	0.00	16.04	0.00	0.00	0.00	12.00	0.00	0.00
TRINITY_DN352518_c0_g1	0.00	0.00	0.00	0.00	0.00	0.00	0.00	0.00	0.00	0.00
TRINITY_DN35251_c0_g1	0.00	0.00	0.00	2.68	4.45	0.00	0.00	0.00	0.00	0.00
TRINITY_DN35251_c0_g2	0.00	0.00	0.00	2.43	0.00	3.97	1.82	0.00	5.72	0.00
TRINITY_DN35251_c0_g3	0.00	0.00	24.98	0.00	0.00	0.00	0.00	0.00	11.84	0.00
TRINITY_DN35251_c0_g5	0.00	0.00	0.00	0.00	0.00	0.00	0.00	0.00	0.00	1.74
TRINITY_DN35251_c0_g7	0.00	0.00	31.91	12.76	52.26	10.82	0.00	0.00	0.00	0.00
TRINITY_DN35251_c10_g1	0.00	0.00	0.00	0.00	0.00	0.00	0.00	0.00	13.74	0.00
TRINITY_DN35251_c11_g1	0.00	0.00	26.39	5.25	0.00	0.00	0.00	0.00	0.00	0.00
TRINITY_DN35251_c1_g1	0.00	0.00	0.00	0.00	18.27	0.00	17.32	0.00	0.00	17.24
TRINITY_DN35251_c1_g2	0.00	1.41	5.10	3.13	0.00	8.50	0.00	0.00	0.00	0.00
TRINITY_DN35251_c2_g1	0.00	0.00	0.00	1.61	5.35	0.00	0.00	0.00	2.05	0.00
TRINITY_DN35251_c3_g1	0.00	7.30	0.00	0.00	0.00	0.00	0.00	0.00	0.00	0.00
TRINITY_DN35251_c4_g1	0.00	0.00	0.00	0.00	0.00	0.00	0.00	0.00	0.00	0.00
TRINITY_DN352520_c0_g1	0.00	0.00	0.00	0.00	0.00	0.00	0.00	0.00	0.00	0.00
TRINITY_DN352522_c0_g1	0.00	0.00	0.00	0.00	0.00	0.00	0.00	0.00	0.00	0.00
TRINITY_DN352522_c1_g1	0.00	0.00	0.00	0.00	0.00	0.00	0.00	0.00	34.65	0.00
TRINITY_DN352522_c1_g2	0.00	5.90	0.00	12.91	0.00	0.00	0.00	0.00	0.00	0.00
TRINITY_DN352524_c0_g1	0.00	0.00	51.16	0.00	7.28	19.25	0.00	0.00	0.00	0.00
TRINITY_DN352524_c0_g2	0.00	0.00	0.00	4.04	0.00	0.00	0.00	0.00	3.15	0.00
TRINITY_DN352524_c0_g4	0.00	0.00	0.00	0.00	12.63	0.00	0.00	0.00	0.00	0.00
TRINITY_DN352524_c1_g2	0.00	0.00	0.00	0.00	0.00	0.00	0.00	0.00	0.00	0.00
TRINITY_DN352525_c1_g1	0.00	0.00	5.73	0.00	0.00	0.00	0.00	0.00	0.00	0.00
TRINITY_DN352525_c2_g1	0.00	0.00	4.75	0.00	0.00	0.00	0.00	0.00	0.24	6.68
TRINITY_DN352525_c3_g1	0.00	0.00	8.62	2.64	10.98	4.32	0.00	7.88	0.00	0.00
TRINITY_DN352527_c0_g1	0.00	0.00	0.00	0.00	0.00	0.00	0.00	0.00	0.00	0.00
TRINITY_DN352528_c0_g1	0.00	0.00	0.00	0.00	0.00	0.00	0.00	0.00	13.85	0.00
TRINITY_DN35252_c0_g2	0.00	0.00	0.00	0.00	0.00	0.00	0.00	0.00	0.00	0.00
TRINITY_DN35252_c0_g3	0.00	0.00	21.19	0.00	0.00	0.00	0.00	0.00	10.01	0.00
TRINITY_DN35252_c0_g4	0.00	0.00	18.97	14.83	37.68	0.00	0.00	16.83	62.52	0.00
TRINITY_DN35252_c1_g1	0.00	0.00	54.59	9.40	0.00	78.25	0.00	0.00	17.50	0.00
TRINITY_DN35252_c1_g3	0.00	0.00	16.53	4.93	0.00	0.00	0.00	7.29	0.00	0.00
TRINITY_DN35252_c3_g1	0.00	0.00	0.00	12.84	8.64	0.00	7.65	0.00	24.10	0.00
TRINITY_DN35252_c4_g1	0.00	0.00	0.00	0.00	0.00	0.00	0.00	0.00	0.00	0.00
TRINITY_DN352531_c0_g1	0.00	0.00	21.08	0.55	3.54	0.00	0.00	0.00	0.00	3.14
TRINITY_DN352532_c1_g1	0.00	0.00	0.00	0.00	13.05	0.00	0.00	0.00	0.00	0.00
TRINITY_DN352533_c0_g1	0.00	2.10	8.47	0.00	0.00	0.00	2.31	0.00	4.83	0.00
TRINITY_DN352536_c0_g1	0.00	0.00	0.00	0.00	0.00	0.00	0.00	0.00	0.00	0.00
TRINITY_DN352537_c0_g1	0.00	0.00	0.00	0.00	0.00	0.00	0.00	0.00	12.81	0.00
TRINITY_DN352539_c0_g1	0.00	0.00	0.00	0.00	0.00	0.00	0.00	10.26	0.00	0.00
TRINITY_DN35253_c0_g1	0.00	0.00	0.00	0.00	0.00	0.00	0.00	0.00	0.00	0.00
TRINITY_DN352540_c0_g1	0.00	3.76	1.51	3.70	3.68	3.01	2.77	1.40	6.73	1.38
TRINITY_DN352541_c0_g1	0.00	0.00	0.00	0.00	0.00	0.00	0.00	0.00	9.30	0.00
TRINITY_DN352545_c1_g1	0.00	14.48	0.00	20.96	41.35	17.72	0.00	0.00	28.88	0.00
TRINITY_DN352548_c0_g1	0.00	3.53	0.00	0.00	0.00	4.30	0.00	0.00	4.02	0.00
TRINITY_DN352548_c0_g2	0.00	0.00	0.00	2.67	11.15	2.17	1.00	1.01	3.16	1.00
TRINITY_DN352549_c0_g1	0.00	0.00	0.00	0.00	0.00	0.00	0.00	0.00	0.00	0.00
TRINITY_DN35254_c0_g1	0.00	0.00	0.00	0.00	0.00	0.00	0.00	0.00	0.00	0.00
TRINITY_DN352550_c1_g1	0.00	0.00	0.00	6.68	7.37	0.00	0.00	6.52	0.00	0.00
TRINITY_DN352550_c1_g2	0.00	0.00	0.00	10.59	0.00	0.00	0.00	0.00	16.70	0.00
TRINITY_DN352551_c0_g1	0.00	0.00	0.00	0.00	6.41	0.00	0.00	0.00	3.01	0.00
TRINITY_DN352552_c0_g1	0.00	0.00	0.00	0.00	0.00	0.00	0.00	0.00	0.00	0.00
TRINITY_DN352554_c0_g1	0.00	0.00	0.00	0.00	16.31	0.00	0.00	0.00	15.07	0.00
TRINITY_DN352555_c1_g1	0.00	0.00	11.79	14.14	0.00	0.00	0.00	0.00	11.13	0.00
TRINITY_DN352556_c0_g1	0.00	0.00	0.00	11.33	19.43	19.25	16.79	0.00	35.99	0.00
TRINITY_DN352557_c0_g1	0.00	0.00	0.00	1.38	2.29	6.75	0.00	0.00	4.30	0.00
TRINITY_DN352558_c1_g1	0.00	0.00	0.00	0.00	0.00	0.00	0.00	0.00	0.00	0.00
TRINITY_DN352559_c0_g1	0.00	0.00	0.00	3.92	0.00	0.00	0.00	0.00	6.11	0.00
TRINITY_DN35255_c0_g1	0.00	0.44	0.00	0.00	0.00	0.52	0.00	0.00	0.00	17.96
TRINITY_DN352560_c0_g1	2.35	0.00	0.00	0.00	5.62	0.00	0.00	0.00	14.66	0.00
TRINITY_DN352560_c2_g1	0.00	0.00	0.00	0.00	0.00	30.35	0.00	0.00	4.14	0.00
TRINITY_DN352560_c3_g1	0.00	0.00	0.00	0.00	0.00	4.74	0.00	0.00	0.00	0.00
TRINITY_DN352561_c0_g1	0.00	0.00	0.00	0.00	0.00	0.00	0.00	0.00	0.00	0.00
TRINITY_DN352561_c2_g1	0.00	0.00	0.00	0.00	0.00	0.00	0.00	0.00	0.00	0.00
TRINITY_DN352561_c3_g1	0.00	13.34	18.38	16.87	35.05	36.80	12.60	14.65	116.48	4.15
TRINITY_DN352562_c0_g1	0.00	0.00	0.00	4.27	0.00	0.00	0.00	0.00	0.00	0.00
TRINITY_DN352563_c0_g1	0.00	0.00	0.00	2.40	0.00	11.93	0.00	3.52	7.45	0.00
TRINITY_DN352564_c0_g1	0.00	1.93	4.66	1.37	2.37	0.00	0.00	0.00	0.00	0.00
TRINITY_DN352564_c0_g2	0.00	0.00	0.00	0.00	0.00	0.00	0.00	0.00	0.00	0.00
TRINITY_DN352568_c0_g1	0.00	0.00	27.65	0.00	0.00	9.34	0.00	0.00	0.00	0.00
TRINITY_DN352568_c1_g1	0.00	0.00	0.00	0.00	0.00	0.00	0.00	0.00	0.00	0.00
TRINITY_DN352569_c1_g1	0.00	0.00	0.00	0.00	0.00	0.00	0.00	0.00	15.83	0.00
TRINITY_DN35256_c0_g1	0.67	11.63	13.05	35.05	15.56	45.61	2.10	10.94	63.76	1.77
TRINITY_DN352570_c0_g1	0.00	0.00	5.41	4.43	3.68	3.61	0.00	3.32	3.47	1.64
TRINITY_DN352572_c0_g1	0.00	3.37	1.54	1.23	4.83	0.00	0.00	1.58	2.34	0.00
TRINITY_DN352573_c0_g1	0.00	0.00	0.00	0.00	0.00	0.00	0.00	0.00	0.00	0.00
TRINITY_DN352573_c1_g1	0.00	0.00	1.32	0.81	9.47	0.00	0.00	0.00	2.55	0.00
TRINITY_DN352574_c0_g1	0.00	6.69	4.03	1.24	2.06	4.04	0.00	0.00	5.81	0.00
TRINITY_DN352577_c0_g2	0.00	0.00	0.00	0.00	0.00	0.00	0.00	0.00	0.00	0.00
TRINITY_DN352577_c2_g1	0.00	0.00	0.00	0.00	0.00	0.00	0.00	0.00	0.00	0.00
TRINITY_DN352577_c5_g1	0.00	0.00	0.00	0.00	11.11	0.00	0.00	0.00	10.31	0.00
TRINITY_DN352578_c0_g1	0.00	0.00	0.00	0.00	31.31	0.00	0.00	0.00	0.00	5.56
TRINITY_DN352579_c0_g1	0.00	0.00	0.00	0.00	0.00	0.00	5.31	0.00	10.84	0.00
TRINITY_DN352579_c0_g2	0.00	10.74	0.00	11.76	0.00	0.00	0.00	0.00	0.00	0.00
TRINITY_DN35257_c0_g1	6.59	26.52	61.94	33.17	186.36	34.27	27.77	25.95	115.86	11.75
TRINITY_DN35257_c1_g1	0.00	0.00	0.00	0.00	0.00	0.00	0.00	0.00	0.00	0.00
TRINITY_DN35257_c1_g2	0.00	0.00	20.98	0.00	0.00	0.00	0.00	0.00	0.00	0.00
TRINITY_DN35257_c2_g1	0.00	0.00	0.00	9.47	32.33	31.97	14.06	14.26	29.89	0.00
TRINITY_DN35257_c2_g4	0.00	0.00	0.00	0.00	0.00	0.00	0.00	0.00	0.00	0.00
TRINITY_DN35257_c4_g1	0.00	0.00	0.00	0.00	0.00	0.00	0.00	0.00	0.00	0.00
TRINITY_DN352580_c0_g1	0.00	0.00	0.00	0.00	3.69	9.71	0.00	0.00	13.05	0.00
TRINITY_DN352580_c0_g2	0.00	0.00	0.00	0.00	0.00	0.00	0.00	0.00	9.07	0.00
TRINITY_DN352581_c0_g1	0.00	0.00	12.94	11.50	26.16	0.00	0.00	2.90	12.99	0.00
TRINITY_DN352581_c1_g1	0.00	3.69	0.00	0.00	13.49	0.00	0.00	0.00	0.00	0.00
TRINITY_DN352582_c0_g1	0.00	0.00	12.77	0.00	0.00	2.38	0.00	7.87	0.00	0.00
TRINITY_DN352584_c0_g1	0.00	0.00	0.00	0.00	0.00	0.00	0.00	0.00	0.00	0.00
TRINITY_DN352584_c3_g1	0.00	0.00	0.00	0.00	0.00	0.00	0.00	0.00	0.00	0.00
TRINITY_DN352585_c0_g1	0.00	7.63	9.25	25.22	55.78	27.94	4.19	20.47	112.97	8.23
TRINITY_DN352586_c0_g1	0.00	0.00	0.00	0.00	0.00	0.00	0.00	0.00	0.00	0.00
TRINITY_DN352586_c0_g2	0.00	0.00	0.00	0.00	0.00	0.00	0.00	0.00	0.00	0.00
TRINITY_DN352586_c1_g1	0.00	0.00	0.00	0.00	0.00	0.00	0.00	0.00	0.00	0.00
TRINITY_DN352586_c1_g2	0.00	0.00	0.00	2.49	8.56	0.00	3.72	0.00	5.23	0.00
TRINITY_DN352587_c1_g1	0.00	0.00	0.00	0.00	0.00	0.00	0.00	0.00	0.00	0.00
TRINITY_DN352589_c0_g1	0.00	0.00	12.90	0.00	0.00	0.00	0.00	0.00	0.00	0.00
TRINITY_DN35258_c0_g1	0.00	0.00	74.87	18.07	0.00	0.00	0.00	0.00	8.34	0.00
TRINITY_DN35258_c0_g2	0.00	0.00	0.00	0.00	0.00	0.00	0.00	10.86	11.43	0.00
TRINITY_DN352590_c0_g1	0.00	0.00	0.00	0.00	0.00	0.00	0.00	0.00	0.00	0.00
TRINITY_DN352590_c1_g1	0.00	0.00	0.00	0.00	0.00	0.00	0.00	0.00	0.00	0.00
TRINITY_DN352592_c0_g1	0.00	0.00	0.00	0.00	0.00	0.00	0.00	0.00	0.00	0.00
TRINITY_DN352593_c0_g1	0.00	0.00	0.00	0.00	0.00	0.00	0.00	0.00	0.00	0.00
TRINITY_DN352594_c0_g1	0.00	0.00	0.00	1.56	2.60	0.00	4.68	0.00	0.00	0.00
TRINITY_DN352597_c0_g1	0.00	0.00	1.81	4.90	0.00	0.00	0.00	0.00	18.18	0.00
TRINITY_DN352597_c0_g2	0.00	0.00	0.00	0.00	0.00	0.00	0.00	0.00	3.48	0.00
TRINITY_DN352598_c0_g1	0.00	0.00	0.00	0.00	0.00	0.00	0.00	0.00	0.00	0.00
TRINITY_DN352599_c0_g1	0.00	0.00	0.00	0.00	0.00	0.00	0.00	0.00	0.00	0.00
TRINITY_DN352599_c0_g2	0.00	9.82	14.42	2.88	14.39	12.50	2.87	5.78	22.61	0.00
TRINITY_DN35259_c0_g1	0.00	0.00	0.00	0.00	25.56	0.00	0.00	0.00	49.45	0.00
TRINITY_DN35259_c0_g2	0.00	0.00	0.00	0.00	54.79	15.74	0.00	0.00	0.00	0.00
TRINITY_DN35259_c0_g3	0.00	37.90	22.86	20.49	67.77	0.00	10.23	10.20	40.91	0.00
TRINITY_DN35259_c0_g4	0.00	0.00	0.00	0.00	0.00	0.00	0.00	0.00	0.00	0.00
TRINITY_DN3525_c0_g1	0.00	0.00	9.08	38.50	60.53	9.20	0.00	20.49	61.27	8.05
TRINITY_DN3525_c1_g1	0.00	16.28	9.82	17.58	25.70	0.00	0.00	8.74	9.25	0.00
TRINITY_DN352600_c0_g1	0.00	0.00	9.72	0.00	0.00	0.00	0.00	0.00	0.00	0.00
TRINITY_DN352600_c0_g2	0.00	0.00	0.00	0.00	0.00	0.00	0.00	0.00	0.00	0.00
TRINITY_DN352601_c0_g1	0.00	0.00	130.97	49.36	0.00	0.00	0.00	6.39	125.24	0.00
TRINITY_DN352602_c1_g1	0.00	0.00	0.00	0.00	0.00	0.00	0.00	0.00	0.00	0.00
TRINITY_DN352602_c2_g1	0.00	0.00	0.00	0.00	0.00	0.00	0.00	0.00	0.00	0.00
TRINITY_DN352602_c3_g1	0.00	0.00	0.00	0.00	0.00	0.00	0.00	0.00	0.00	0.00
TRINITY_DN352603_c0_g1	0.00	1.55	0.00	1.15	1.91	0.00	5.14	3.44	10.80	0.00
TRINITY_DN352605_c0_g1	0.00	0.00	0.00	0.00	0.00	0.00	0.00	0.00	0.00	0.00
TRINITY_DN352605_c1_g1	0.00	0.00	0.00	5.96	4.95	4.97	0.00	0.00	13.87	0.00
TRINITY_DN352606_c0_g1	0.00	0.00	0.00	0.00	0.00	0.00	0.00	0.00	0.00	0.00
TRINITY_DN352606_c1_g1	0.00	0.00	0.00	0.00	0.00	0.00	0.00	0.00	17.81	0.00
TRINITY_DN352608_c0_g1	0.00	0.00	1.04	2.55	4.27	3.11	0.00	0.00	10.07	0.00
TRINITY_DN35260_c0_g1	0.00	0.00	14.52	11.45	34.52	12.28	0.00	6.12	20.85	9.32
TRINITY_DN35260_c0_g2	0.00	0.00	0.00	0.00	0.00	0.00	0.00	0.00	6.65	0.00
TRINITY_DN352610_c0_g1	0.00	0.00	0.00	0.00	0.00	0.00	0.00	0.00	0.00	0.00
TRINITY_DN352612_c0_g1	0.00	0.00	0.00	0.00	0.00	0.00	0.00	0.00	0.00	0.00
TRINITY_DN352613_c0_g1	0.00	0.00	0.00	0.00	0.00	0.00	0.00	0.00	0.00	0.00
TRINITY_DN352614_c0_g1	0.00	0.00	5.62	0.00	0.00	0.00	0.00	0.00	5.26	0.00
TRINITY_DN352614_c0_g2	0.00	2.38	0.00	0.00	5.83	5.78	0.00	0.00	0.14	0.00
TRINITY_DN352614_c1_g1	0.00	0.00	16.18	0.00	0.00	0.00	0.00	7.13	0.00	0.00
TRINITY_DN352614_c2_g1	0.00	8.14	0.00	0.00	9.94	0.00	0.00	0.00	0.00	0.00
TRINITY_DN352615_c0_g1	1.70	0.00	1.98	4.87	4.05	11.92	1.82	9.10	9.53	0.00
TRINITY_DN352616_c0_g1	0.00	0.00	0.00	0.00	0.00	0.00	0.00	0.00	0.00	0.00
TRINITY_DN352617_c0_g1	0.00	0.00	7.53	0.00	7.56	0.00	6.71	6.61	0.00	0.00
TRINITY_DN352617_c2_g1	0.00	0.00	0.00	0.00	0.00	0.00	0.00	0.00	14.95	0.00
TRINITY_DN352618_c0_g1	0.00	0.00	0.00	0.00	0.00	0.00	0.00	0.00	0.00	0.00
TRINITY_DN352618_c0_g3	0.00	0.00	10.99	0.00	0.00	0.00	0.00	0.00	0.00	0.00
TRINITY_DN352618_c2_g1	0.00	0.00	84.19	10.13	34.71	0.00	0.00	0.00	0.00	0.00
TRINITY_DN352619_c0_g1	6.24	13.65	14.84	569.96	22.35	0.00	13.24	32.61	6.94	19.74
TRINITY_DN352619_c0_g2	0.00	0.00	0.00	0.00	0.00	0.00	0.00	0.00	0.00	0.00
TRINITY_DN352619_c1_g1	0.00	0.00	7.39	0.00	3.73	0.00	0.00	0.00	0.00	0.00
TRINITY_DN352619_c4_g1	0.00	0.00	0.00	0.00	13.49	0.00	0.00	11.84	31.49	0.00
TRINITY_DN352619_c5_g1	0.00	0.00	0.00	0.00	8.78	0.00	0.00	0.00	0.00	0.00
TRINITY_DN35261_c0_g1	0.00	3.80	0.00	6.10	15.35	0.00	12.21	0.00	25.23	8.13
TRINITY_DN35261_c1_g2	0.00	5.29	6.39	15.59	35.53	9.63	32.04	11.48	90.94	11.45
TRINITY_DN35261_c2_g1	0.00	0.00	0.00	11.77	40.58	39.95	0.00	0.00	0.00	0.00
TRINITY_DN35261_c2_g2	0.00	24.40	0.00	8.83	0.00	0.00	0.00	0.00	0.00	0.00
TRINITY_DN35261_c3_g1	0.00	0.00	0.00	0.00	0.00	0.00	0.00	0.00	0.00	0.00
TRINITY_DN352623_c0_g1	0.00	0.00	0.00	0.00	0.00	0.00	16.12	16.45	0.00	0.00
TRINITY_DN352623_c0_g2	0.00	0.00	0.00	15.05	0.00	8.48	7.50	7.40	31.47	0.00
TRINITY_DN352623_c1_g1	0.00	0.00	0.00	0.00	0.00	0.00	0.00	0.00	0.00	0.00
TRINITY_DN352623_c1_g2	5.85	23.92	24.38	38.25	75.55	15.31	6.32	19.97	118.79	0.00
TRINITY_DN352623_c4_g1	0.00	0.00	0.00	0.00	0.00	0.00	0.00	11.31	0.00	0.00
TRINITY_DN352625_c0_g1	0.00	0.00	0.00	0.00	0.00	0.00	0.00	0.00	15.43	0.00
TRINITY_DN352626_c0_g1	0.00	0.00	0.00	0.00	0.00	0.00	0.00	0.00	17.43	0.00
TRINITY_DN352627_c1_g1	0.00	0.00	0.00	0.00	0.00	0.00	0.00	0.00	0.00	0.00
TRINITY_DN35262_c0_g1	0.00	0.00	0.00	0.00	0.00	0.00	0.00	0.00	0.00	0.00
TRINITY_DN352630_c0_g1	0.00	0.00	9.58	1.95	25.84	9.63	0.00	2.87	0.00	0.00
TRINITY_DN352631_c0_g1	0.00	0.00	0.00	4.40	0.00	0.00	0.00	0.00	0.00	0.00
TRINITY_DN352632_c0_g1	0.00	0.00	0.00	0.00	0.00	0.00	0.00	0.00	0.00	0.00
TRINITY_DN352634_c0_g1	0.00	0.00	0.00	0.00	0.00	0.00	0.00	0.00	5.00	0.00
TRINITY_DN352635_c0_g1	0.00	0.00	0.00	0.00	0.00	0.00	0.00	0.00	0.00	0.00
TRINITY_DN352638_c0_g1	0.00	0.00	1.05	1.29	1.08	0.00	0.00	4.90	0.00	0.00
TRINITY_DN352638_c0_g2	0.00	0.00	0.00	0.00	0.00	0.00	0.00	0.00	0.00	0.00
TRINITY_DN35263_c0_g1	0.00	16.00	19.24	18.22	19.67	6.47	0.00	2.83	41.82	0.00
TRINITY_DN35263_c0_g2	5.64	30.12	104.72	54.21	108.18	71.50	35.31	19.36	131.00	3.86
TRINITY_DN35263_c1_g1	0.00	0.00	0.00	3.60	11.96	0.00	0.00	0.00	5.59	0.00
TRINITY_DN352641_c0_g1	0.00	0.00	0.00	0.00	3.46	0.00	0.00	0.00	0.00	0.00
TRINITY_DN352641_c8_g1	0.00	0.00	9.64	0.00	0.00	0.00	0.00	0.00	0.00	0.00
TRINITY_DN352641_c9_g1	0.00	0.00	0.00	0.00	18.73	0.00	0.00	0.00	0.00	0.00
TRINITY_DN352642_c0_g1	0.00	0.00	0.00	0.00	0.00	0.00	0.00	0.00	0.00	0.00
TRINITY_DN352643_c0_g1	0.00	0.00	6.30	0.00	12.64	0.00	0.00	0.00	0.00	0.00
TRINITY_DN352646_c0_g2	0.00	37.79	0.00	0.00	0.00	0.00	0.00	0.00	0.00	0.00
TRINITY_DN352647_c0_g1	0.00	0.00	14.41	0.00	0.00	19.44	0.00	0.00	0.00	0.00
TRINITY_DN352648_c0_g1	0.00	3.69	0.00	5.44	11.31	0.00	2.03	0.00	2.13	0.00
TRINITY_DN352649_c0_g1	0.00	0.00	0.00	0.00	14.30	0.00	0.00	0.00	0.00	0.00
TRINITY_DN35264_c0_g1	0.00	0.00	0.00	5.46	0.00	2.50	0.00	0.00	2.64	0.00
TRINITY_DN35264_c1_g1	0.00	0.00	0.00	9.19	5.07	10.19	0.00	0.00	0.00	0.00
TRINITY_DN352650_c0_g1	0.00	0.00	0.00	0.00	0.00	0.00	0.00	0.00	0.00	0.00
TRINITY_DN352655_c0_g1	0.00	0.00	0.00	0.00	0.00	0.00	0.00	0.00	9.35	0.00
TRINITY_DN352656_c0_g1	0.00	0.00	13.10	0.00	13.40	0.00	0.00	0.00	0.00	0.00
TRINITY_DN352657_c0_g1	0.00	11.10	0.00	4.06	81.31	0.00	6.06	0.00	12.64	0.00
TRINITY_DN35265_c0_g1	0.00	0.00	14.97	9.04	0.00	0.00	0.00	0.00	0.00	0.00
TRINITY_DN35265_c1_g1	0.00	0.00	0.00	5.93	0.00	0.00	0.00	0.00	9.35	0.00
TRINITY_DN35265_c1_g2	0.00	0.00	0.00	0.00	0.00	13.23	0.00	0.00	12.36	0.00
TRINITY_DN35265_c1_g3	0.00	0.00	0.00	0.00	0.00	0.00	0.00	0.00	0.00	0.00
TRINITY_DN35265_c2_g1	0.00	0.00	0.00	0.00	0.00	0.00	0.00	0.00	0.00	0.00
TRINITY_DN35265_c3_g1	0.00	0.00	0.00	0.00	0.00	0.00	12.25	0.00	0.00	0.00
TRINITY_DN352660_c0_g1	0.00	0.00	0.00	10.45	0.00	19.09	3.55	0.00	11.08	4.22
TRINITY_DN352661_c0_g1	0.00	0.00	0.00	0.00	0.00	0.00	0.00	0.00	0.00	0.00
TRINITY_DN352661_c0_g2	0.00	0.00	0.00	5.43	0.00	9.20	0.00	0.00	0.00	0.00
TRINITY_DN352662_c0_g1	0.00	0.00	0.00	0.00	10.46	0.00	2.33	0.00	9.85	0.00
TRINITY_DN352662_c1_g1	0.00	2.83	6.84	4.17	13.69	0.00	0.00	0.00	6.34	0.00
TRINITY_DN352665_c1_g1	0.00	0.00	0.00	0.00	0.00	22.21	0.00	0.00	0.00	0.00
TRINITY_DN352666_c10_g1	0.00	0.00	0.00	0.00	0.00	0.00	0.00	0.00	0.00	0.00
TRINITY_DN352666_c1_g1	0.00	0.00	0.00	0.00	14.01	0.00	0.00	0.00	0.00	0.00
TRINITY_DN352666_c2_g1	0.00	0.00	0.00	0.00	0.00	0.00	0.00	0.00	0.00	0.00
TRINITY_DN352666_c3_g1	0.00	38.77	0.00	0.00	11.05	5.37	0.00	4.70	0.00	0.00
TRINITY_DN352666_c4_g1	0.00	0.00	0.00	0.00	0.00	0.00	0.00	0.00	0.00	0.00
TRINITY_DN352666_c7_g1	0.00	0.00	0.00	6.00	0.00	0.00	0.00	0.00	0.00	0.00
TRINITY_DN352666_c8_g1	0.00	1.70	0.00	0.00	0.00	0.00	0.00	0.00	6.01	0.00
TRINITY_DN352667_c1_g1	0.00	40.10	0.00	5.70	16.47	0.00	14.27	0.00	60.70	0.00
TRINITY_DN352667_c2_g1	0.00	9.25	5.56	5.13	15.67	2.78	0.00	0.00	6.72	0.00
TRINITY_DN352667_c4_g1	0.00	1.87	0.00	9.68	11.49	0.00	0.00	0.00	10.81	0.00
TRINITY_DN352667_c5_g1	0.00	0.00	0.00	0.00	0.00	0.00	0.00	0.00	0.00	0.00
TRINITY_DN352667_c5_g3	0.00	0.00	0.00	0.00	0.00	0.00	0.00	0.00	0.00	0.00
TRINITY_DN352667_c7_g1	0.00	0.00	0.00	0.00	0.00	0.00	0.00	0.00	0.00	0.00
TRINITY_DN352667_c8_g1	0.00	0.00	0.00	0.00	14.11	0.00	0.00	0.00	0.00	0.00
TRINITY_DN352668_c0_g1	0.00	0.00	0.00	0.00	0.00	0.00	0.00	0.00	0.00	0.00
TRINITY_DN352669_c0_g1	0.49	0.00	7.88	2.25	6.35	1.79	0.00	2.57	10.91	0.00
TRINITY_DN352669_c0_g2	0.00	3.23	0.00	3.09	0.00	0.91	2.86	0.35	9.81	1.44
TRINITY_DN35266_c0_g1	0.00	0.00	17.14	11.39	139.63	32.91	5.66	15.68	48.49	0.00
TRINITY_DN35266_c0_g2	0.00	4.26	0.00	0.00	0.00	5.20	0.00	0.00	4.85	0.00
TRINITY_DN35266_c0_g4	0.00	0.00	0.00	0.00	0.00	0.00	0.00	0.00	31.54	0.00
TRINITY_DN35266_c1_g2	0.00	0.00	0.00	8.54	10.06	0.00	0.00	0.00	13.50	0.00
TRINITY_DN35266_c2_g1	0.00	0.00	0.00	0.00	0.00	0.00	0.00	0.00	18.33	0.00
TRINITY_DN352671_c0_g1	0.00	0.00	0.00	0.00	0.00	0.00	0.00	0.00	0.00	0.00
TRINITY_DN352672_c0_g1	0.00	0.00	0.00	0.00	0.00	0.00	0.00	0.00	19.28	0.00
TRINITY_DN352674_c0_g1	0.00	0.00	4.58	0.00	0.00	0.00	0.00	0.00	0.00	0.00
TRINITY_DN352674_c0_g2	0.00	0.00	0.00	0.00	0.00	0.00	0.00	0.00	12.28	0.00
TRINITY_DN352675_c0_g1	0.00	0.00	0.00	0.00	0.00	0.00	0.00	0.00	0.00	0.00
TRINITY_DN352676_c0_g1	0.00	0.00	2.88	1.77	1.48	0.00	0.00	0.00	4.18	0.00
TRINITY_DN352677_c2_g1	0.00	0.00	27.81	5.54	9.38	9.39	0.00	0.00	0.00	0.00
TRINITY_DN352678_c0_g1	0.00	0.00	0.00	0.00	0.00	0.00	0.00	0.00	0.00	0.00
TRINITY_DN35267_c0_g1	0.00	0.00	0.00	0.00	0.00	10.96	0.00	0.00	29.84	9.56
TRINITY_DN352681_c0_g1	0.00	0.00	0.00	0.00	53.99	0.00	0.00	0.00	12.54	0.00
TRINITY_DN352682_c0_g1	0.00	0.00	0.00	11.79	0.00	0.00	0.00	0.00	0.00	0.00
TRINITY_DN352682_c0_g2	0.00	0.00	4.05	0.00	8.16	0.00	0.00	3.60	0.00	0.00
TRINITY_DN352682_c11_g1	0.00	0.00	22.89	15.08	25.61	0.00	0.00	0.00	17.52	0.00
TRINITY_DN352682_c12_g1	0.00	0.00	9.38	0.00	4.71	0.00	0.00	0.00	0.00	8.35
TRINITY_DN352682_c1_g1	0.00	0.00	0.00	0.00	0.00	0.00	0.00	0.00	4.61	0.00
TRINITY_DN352682_c2_g2	0.00	0.00	35.36	0.00	0.00	0.00	0.00	0.00	0.00	0.00
TRINITY_DN352682_c3_g1	0.00	0.00	13.68	2.08	3.45	0.00	0.00	3.06	6.47	0.00
TRINITY_DN352682_c4_g1	0.00	5.66	0.00	0.00	0.00	0.00	0.00	0.00	0.00	0.00
TRINITY_DN352682_c5_g1	0.00	0.00	0.00	0.00	0.00	0.00	0.00	0.00	3.98	0.00
TRINITY_DN352682_c7_g1	0.00	0.00	13.37	0.00	0.00	0.00	0.00	0.00	0.00	0.00
TRINITY_DN352682_c8_g1	0.00	0.00	0.00	0.00	0.00	0.00	0.00	0.00	0.00	0.00
TRINITY_DN352683_c0_g1	0.00	0.00	0.00	0.00	0.00	0.00	0.00	0.00	0.00	0.00
TRINITY_DN352683_c1_g1	3.60	0.00	0.00	0.00	0.00	0.00	0.00	0.00	0.00	0.00
TRINITY_DN352684_c0_g1	0.00	0.00	0.00	0.00	0.00	0.00	0.00	0.00	0.00	0.00
TRINITY_DN352684_c1_g1	0.00	0.00	0.00	0.00	0.00	0.00	0.00	0.00	0.00	0.00
TRINITY_DN352684_c2_g1	0.00	0.00	0.00	0.00	0.00	0.00	0.00	0.00	0.00	0.00
TRINITY_DN352684_c3_g1	0.00	0.00	0.00	0.00	0.00	0.00	0.00	0.00	0.00	0.00
TRINITY_DN352684_c4_g1	0.00	0.00	0.00	9.39	0.00	0.00	0.00	0.00	0.00	0.00
TRINITY_DN352685_c0_g1	0.00	0.00	0.00	3.38	5.61	0.00	0.00	4.94	18.92	0.00
TRINITY_DN352686_c0_g2	0.00	0.00	0.00	0.00	0.00	0.00	0.00	0.00	0.00	0.00
TRINITY_DN352687_c0_g1	0.00	0.00	0.00	17.79	0.00	0.00	0.00	0.00	0.00	0.00
TRINITY_DN352687_c1_g1	0.00	0.00	0.00	0.00	0.00	0.00	0.00	0.00	0.00	0.00
TRINITY_DN35268_c0_g1	0.00	0.00	43.87	4.10	15.01	0.00	0.00	11.99	13.91	0.00
TRINITY_DN35268_c0_g2	0.00	0.00	0.00	0.00	10.25	0.00	0.00	0.00	0.00	0.00
TRINITY_DN352690_c0_g1	0.00	2.00	4.82	17.69	48.97	7.24	2.20	2.19	27.71	0.00
TRINITY_DN352692_c0_g1	0.00	0.00	5.09	2.62	14.12	0.85	0.00	1.59	4.13	0.00
TRINITY_DN352693_c0_g1	0.00	0.00	0.00	0.00	0.00	0.00	0.00	0.00	0.00	0.00
TRINITY_DN352693_c1_g1	0.00	0.00	0.00	0.00	0.00	0.00	0.00	0.00	0.00	0.00
TRINITY_DN352694_c1_g1	0.00	0.00	0.00	0.00	0.00	0.00	0.00	7.13	0.00	0.00
TRINITY_DN352695_c0_g1	0.00	0.00	0.00	0.00	0.00	0.00	0.00	0.00	1.60	0.00
TRINITY_DN352697_c0_g1	0.00	0.95	3.42	0.00	9.14	0.00	1.05	0.00	5.52	0.00
TRINITY_DN352698_c0_g1	0.00	0.00	0.00	0.00	0.00	0.00	0.00	0.00	5.07	0.00
TRINITY_DN352698_c1_g1	0.00	0.00	0.00	0.00	0.00	0.00	0.00	0.00	0.00	0.00
TRINITY_DN352698_c2_g1	0.00	0.00	0.00	0.00	0.00	0.00	0.00	0.00	0.00	0.00
TRINITY_DN352699_c0_g1	0.00	0.00	0.00	0.00	0.00	0.00	0.00	0.00	0.00	0.00
TRINITY_DN352699_c2_g1	0.00	0.00	0.00	0.00	0.00	0.00	0.00	0.00	0.00	0.00
TRINITY_DN35269_c0_g1	0.00	0.00	0.00	3.22	6.17	8.94	0.00	8.06	14.22	0.00
TRINITY_DN35269_c0_g2	6.87	131.90	188.95	166.12	223.35	125.75	96.10	172.15	737.74	26.70
TRINITY_DN35269_c0_g3	0.00	0.00	0.00	0.00	5.07	0.00	0.00	0.00	1.94	0.00
TRINITY_DN35269_c2_g1	0.00	0.00	0.00	0.00	0.00	0.00	0.00	0.00	0.00	0.00
TRINITY_DN3526_c0_g1	0.00	0.00	10.49	0.00	9.17	0.00	0.00	0.00	0.00	0.00
TRINITY_DN3526_c0_g2	0.00	0.00	0.00	0.00	0.00	0.00	0.00	0.00	0.00	0.00
TRINITY_DN3526_c1_g1	0.00	0.00	0.00	0.00	0.00	0.00	0.00	0.00	0.00	0.00
TRINITY_DN3526_c2_g1	0.00	0.00	0.00	0.00	0.00	0.00	0.00	0.00	0.00	0.00
TRINITY_DN3526_c2_g2	0.00	0.00	0.00	0.00	0.00	0.00	0.00	7.59	16.15	0.00
TRINITY_DN3526_c4_g2	0.00	0.00	0.00	0.00	0.00	0.00	0.00	0.00	0.00	0.00
TRINITY_DN3526_c6_g1	0.00	0.00	0.00	0.00	0.00	0.00	0.00	0.00	0.00	0.00
TRINITY_DN352700_c0_g1	0.00	0.00	0.00	0.00	0.00	0.00	0.00	0.00	0.00	0.00
TRINITY_DN352701_c0_g1	0.00	0.00	0.00	19.74	0.00	0.00	0.00	0.00	0.00	0.00
TRINITY_DN352702_c0_g1	0.00	0.00	0.00	0.00	0.00	0.00	0.00	0.00	0.00	0.00
TRINITY_DN352702_c0_g2	0.00	0.00	0.00	0.00	0.00	0.00	0.00	0.00	0.00	0.00
TRINITY_DN352704_c0_g1	0.00	8.91	0.00	0.00	0.00	0.00	0.00	0.00	10.12	0.00
TRINITY_DN352705_c0_g2	0.00	0.00	0.00	0.00	0.00	0.00	0.00	0.00	0.00	0.00
TRINITY_DN352707_c0_g1	0.00	0.00	23.89	0.00	19.18	0.00	8.63	0.00	8.96	0.00
TRINITY_DN352707_c2_g1	0.00	1.74	3.84	12.99	23.09	0.00	9.30	0.00	33.88	0.69
TRINITY_DN352707_c3_g1	0.00	0.00	7.57	0.00	0.00	0.00	0.00	0.00	0.00	0.00
TRINITY_DN352708_c0_g1	0.00	0.00	0.00	8.07	0.00	0.00	0.00	0.00	0.00	0.00
TRINITY_DN352709_c0_g1	0.00	1.85	2.01	2.06	6.86	0.00	1.02	0.00	2.16	0.00
TRINITY_DN352709_c1_g1	0.00	1.09	0.49	0.00	1.64	0.00	0.00	0.00	2.33	0.00
TRINITY_DN35270_c0_g1	0.00	0.00	0.00	0.00	0.00	0.00	0.00	0.00	0.00	0.00
TRINITY_DN35270_c0_g2	0.00	0.00	0.00	1.59	0.00	1.72	0.00	0.00	0.00	0.00
TRINITY_DN35270_c2_g1	0.00	0.00	0.00	0.00	0.00	0.00	0.00	0.00	0.00	0.00
TRINITY_DN35270_c3_g1	0.00	0.00	0.00	0.00	48.49	0.00	0.00	28.51	14.95	0.00
TRINITY_DN352711_c0_g1	0.00	0.00	0.00	0.00	0.00	0.00	0.00	0.00	0.00	0.00
TRINITY_DN352712_c0_g1	0.00	0.00	0.00	0.00	0.00	0.00	0.00	0.00	0.00	0.00
TRINITY_DN352713_c0_g1	0.00	0.00	0.00	0.00	0.00	1.25	0.00	0.00	1.21	0.00
TRINITY_DN352713_c0_g2	0.00	0.00	0.00	0.00	0.00	5.54	0.00	0.00	0.00	0.00
TRINITY_DN352713_c1_g1	0.00	0.00	0.00	0.00	0.00	0.00	0.00	0.00	0.00	0.00
TRINITY_DN352713_c1_g2	0.00	0.00	0.00	0.00	2.39	0.00	0.00	0.00	1.13	0.00
TRINITY_DN352714_c0_g1	0.00	0.00	0.00	3.13	0.00	0.00	0.00	0.00	0.00	0.00
TRINITY_DN352714_c0_g2	0.00	0.00	0.00	0.00	0.00	18.74	0.00	0.00	17.50	0.00
TRINITY_DN352714_c1_g1	0.00	0.00	0.00	0.00	0.00	0.00	0.00	0.00	0.00	0.00
TRINITY_DN352714_c3_g1	0.00	0.00	0.00	0.00	0.00	12.95	0.00	0.00	0.00	0.00
TRINITY_DN352714_c4_g1	0.00	0.00	7.52	0.00	0.00	0.00	0.00	0.00	7.10	0.00
TRINITY_DN352715_c1_g1	0.00	0.00	0.00	1.25	2.07	4.07	0.00	0.00	9.76	0.00
TRINITY_DN352717_c1_g1	0.00	0.00	0.00	7.36	0.00	0.00	0.00	0.00	0.00	0.00
TRINITY_DN352719_c0_g1	0.00	0.00	0.00	0.00	0.00	0.00	0.00	0.00	0.00	0.00
TRINITY_DN35271_c0_g1	3.43	0.00	24.75	21.95	31.18	16.55	1.91	10.69	28.78	6.28
TRINITY_DN35271_c0_g2	3.21	60.50	87.74	90.01	171.02	73.36	62.00	46.94	365.03	4.42
TRINITY_DN35271_c0_g3	0.00	0.00	0.00	20.59	0.00	0.00	0.00	0.00	0.00	0.00
TRINITY_DN35271_c0_g4	0.00	3.36	0.00	2.47	36.85	0.00	0.00	0.00	0.00	0.00
TRINITY_DN35271_c1_g1	0.00	0.00	0.00	0.00	0.00	0.00	0.00	0.00	0.00	0.00
TRINITY_DN35271_c2_g1	0.00	0.00	0.00	0.00	0.00	0.00	0.00	0.00	0.00	0.00
TRINITY_DN35271_c5_g1	0.00	0.00	0.00	0.00	0.00	0.00	0.00	0.00	8.85	0.00
TRINITY_DN35271_c7_g1	0.00	0.00	0.00	0.00	0.00	0.00	0.00	0.00	0.00	0.00
TRINITY_DN35271_c8_g1	0.00	0.00	10.53	12.59	0.00	0.00	0.00	0.00	9.94	0.00
TRINITY_DN352720_c0_g1	0.00	0.00	0.00	0.00	5.93	0.00	0.00	0.00	0.00	0.00
TRINITY_DN352721_c0_g1	15.19	28.22	16.97	20.47	140.23	101.85	0.00	0.00	142.13	15.08
TRINITY_DN352723_c0_g1	0.00	6.90	1.07	6.34	0.00	3.21	3.79	3.01	0.00	0.00
TRINITY_DN352723_c0_g2	0.00	0.00	0.00	0.00	5.24	0.00	0.00	0.00	9.86	0.00
TRINITY_DN352723_c1_g1	14.15	52.98	0.00	1682.61	98.01	0.00	28.32	0.00	90.71	28.17
TRINITY_DN352724_c0_g1	0.00	0.00	10.02	1.23	38.71	0.00	0.00	0.00	7.58	0.00
TRINITY_DN352724_c0_g2	0.00	0.00	0.00	0.00	0.00	0.00	0.00	0.00	0.00	0.00
TRINITY_DN352724_c2_g1	0.00	0.00	0.00	0.00	23.38	0.00	0.00	0.00	0.50	0.00
TRINITY_DN352725_c0_g1	0.00	0.00	0.00	0.00	0.00	0.00	0.00	0.00	0.00	0.00
TRINITY_DN352725_c0_g2	0.00	2.32	0.00	0.00	0.00	0.00	0.00	0.00	0.00	0.00
TRINITY_DN352725_c0_g3	0.00	0.00	0.00	0.00	3.49	0.00	0.00	0.00	0.00	0.00
TRINITY_DN352725_c1_g1	0.00	0.00	0.00	0.00	0.00	0.00	0.00	0.00	0.00	0.00
TRINITY_DN352725_c2_g1	0.00	0.00	0.00	0.00	0.00	0.00	0.00	0.00	0.00	0.00
TRINITY_DN352726_c0_g1	0.00	5.64	0.00	0.00	0.00	2.27	0.00	0.00	4.34	0.00
TRINITY_DN352727_c0_g1	0.00	0.00	63.72	0.00	0.00	0.00	0.00	0.00	0.00	0.00
TRINITY_DN352727_c0_g2	0.00	0.00	0.00	9.32	15.87	0.00	0.00	0.00	51.67	0.00
TRINITY_DN352727_c11_g1	0.00	0.00	0.00	0.00	0.00	0.00	0.00	0.00	15.98	0.00
TRINITY_DN352727_c5_g1	0.00	0.00	3.61	0.00	3.64	0.00	0.00	0.00	0.00	0.00
TRINITY_DN352727_c6_g1	0.00	0.00	0.00	0.00	0.00	0.00	0.00	0.00	0.00	0.00
TRINITY_DN352727_c7_g1	0.00	7.30	0.00	0.00	0.00	0.00	0.00	7.81	8.30	0.00
TRINITY_DN352727_c8_g1	0.00	0.00	0.00	0.00	0.00	0.00	0.00	0.00	0.00	0.00
TRINITY_DN352727_c9_g1	0.00	0.00	0.00	0.00	0.00	0.00	0.00	0.00	0.00	0.00
TRINITY_DN352728_c0_g1	0.00	0.00	0.00	0.00	0.00	0.00	0.00	0.00	0.00	0.00
TRINITY_DN35272_c1_g1	1.04	12.90	25.17	22.17	55.52	7.72	8.85	7.79	90.92	0.00
TRINITY_DN35272_c1_g2	0.49	11.12	20.06	38.61	29.03	32.89	3.77	1.54	42.27	5.17
TRINITY_DN35272_c1_g3	0.00	0.00	0.00	0.00	0.00	0.00	0.00	0.00	0.00	0.00
TRINITY_DN35272_c1_g4	0.00	6.01	0.00	0.00	8.57	0.00	0.00	0.00	13.68	0.00
TRINITY_DN35272_c2_g1	0.00	9.59	0.00	0.00	0.00	0.00	10.39	0.00	10.92	10.27
TRINITY_DN35272_c3_g1	0.00	0.00	0.00	0.00	2.45	0.00	0.00	0.00	0.00	0.00
TRINITY_DN35272_c4_g1	0.00	0.00	22.27	0.00	0.00	0.00	0.00	0.00	10.51	0.00
TRINITY_DN352730_c0_g1	0.00	0.00	0.00	0.00	0.00	0.00	0.00	0.00	0.00	0.00
TRINITY_DN352730_c0_g2	0.00	0.00	0.00	0.00	0.00	0.00	0.00	0.00	0.00	0.00
TRINITY_DN352730_c1_g1	0.00	0.00	0.00	0.00	0.00	0.00	0.00	0.00	0.00	0.00
TRINITY_DN352731_c0_g1	0.00	0.00	0.00	14.84	0.00	0.00	11.06	0.00	0.00	0.00
TRINITY_DN352732_c0_g1	0.00	0.00	58.22	23.33	180.03	19.83	0.00	0.00	166.65	17.25
TRINITY_DN352734_c0_g1	0.00	0.00	0.00	0.00	12.86	4.29	0.00	0.00	15.46	0.00
TRINITY_DN352735_c0_g1	0.00	0.00	0.00	0.00	0.00	0.00	0.00	0.00	0.00	0.00
TRINITY_DN352736_c0_g1	0.00	0.00	0.00	11.06	6.13	0.00	5.51	0.00	5.73	0.00
TRINITY_DN352737_c0_g1	0.00	1.30	0.00	0.48	0.00	0.00	0.00	0.00	1.52	0.00
TRINITY_DN352738_c1_g1	0.00	0.00	0.00	0.00	0.00	0.00	0.00	0.00	25.62	0.00
TRINITY_DN352739_c0_g1	0.00	0.00	0.00	0.00	0.00	0.00	0.00	0.00	0.00	10.47
TRINITY_DN35273_c0_g1	0.00	0.00	0.00	0.00	0.00	0.00	0.00	0.00	0.00	0.00
TRINITY_DN35273_c1_g1	0.00	0.00	0.00	0.00	13.15	0.00	0.00	0.00	12.18	0.00
TRINITY_DN352740_c0_g1	0.00	0.00	0.00	0.00	0.00	0.00	0.00	0.00	12.09	0.00
TRINITY_DN352743_c0_g1	0.00	0.00	8.55	0.00	2.17	0.00	0.00	1.95	0.00	1.93
TRINITY_DN352743_c0_g2	0.00	0.00	0.00	0.00	0.00	0.00	0.00	0.00	0.00	0.00
TRINITY_DN352747_c0_g1	0.00	0.00	0.00	6.29	0.00	0.00	4.70	0.00	0.00	0.00
TRINITY_DN352748_c0_g1	0.00	0.00	0.00	3.23	0.00	0.00	0.00	0.00	0.00	0.00
TRINITY_DN352748_c1_g1	0.00	0.00	0.00	0.00	0.00	0.00	0.00	0.00	5.07	9.92
TRINITY_DN352748_c3_g1	0.00	0.00	0.00	6.17	3.40	0.00	0.00	3.02	0.00	0.00
TRINITY_DN352748_c4_g1	0.00	0.00	0.00	7.48	0.00	0.00	0.00	0.00	0.00	0.00
TRINITY_DN35274_c0_g1	0.00	22.04	0.00	5.18	0.00	26.83	0.00	0.00	24.35	0.00
TRINITY_DN35274_c0_g2	11.17	0.00	0.00	0.00	0.00	0.00	0.00	0.00	0.00	0.00
TRINITY_DN35274_c2_g1	0.00	0.00	0.00	0.00	0.00	0.00	0.00	0.00	0.00	0.00
TRINITY_DN35274_c4_g1	0.00	0.00	0.00	0.00	20.00	0.00	0.00	0.00	0.00	0.00
TRINITY_DN352752_c0_g1	0.00	3.00	0.00	4.41	7.31	0.00	0.00	0.00	6.85	0.00
TRINITY_DN352753_c0_g1	0.00	0.00	6.51	0.00	0.00	0.00	0.00	0.00	0.00	0.00
TRINITY_DN352754_c0_g1	0.00	0.00	5.37	0.00	1.30	2.52	0.00	6.55	13.85	0.00
TRINITY_DN352754_c0_g2	0.00	0.00	0.00	15.04	0.00	0.00	0.00	0.00	0.00	0.00
TRINITY_DN352755_c0_g1	0.00	0.00	0.00	0.00	0.00	0.00	0.00	0.00	0.00	0.00
TRINITY_DN352755_c1_g1	0.00	0.00	0.00	0.00	0.00	0.00	0.00	0.00	0.00	0.00
TRINITY_DN352755_c3_g1	0.00	0.00	0.00	0.00	0.00	0.00	0.00	0.00	0.00	0.00
TRINITY_DN352756_c0_g1	0.00	14.85	0.00	10.76	0.00	0.00	0.00	0.00	0.00	0.00
TRINITY_DN352757_c0_g1	0.00	0.00	0.00	0.00	0.00	0.00	0.00	0.00	0.00	0.00
TRINITY_DN352757_c0_g2	0.00	0.00	0.00	0.00	0.00	0.00	0.00	0.00	0.00	0.00
TRINITY_DN352758_c0_g1	0.00	0.00	0.00	0.00	0.00	0.00	0.00	11.08	35.00	0.00
TRINITY_DN352758_c1_g1	0.00	0.00	3.60	0.00	3.63	0.00	0.00	0.00	0.00	0.00
TRINITY_DN35275_c0_g1	0.00	0.00	0.00	1.38	4.57	0.00	0.00	0.00	15.05	0.00
TRINITY_DN35275_c1_g2	0.00	0.00	5.73	3.53	2.86	0.00	1.32	0.89	10.56	0.00
TRINITY_DN35275_c5_g1	0.00	0.00	21.36	8.19	18.96	5.35	0.00	4.83	27.98	2.40
TRINITY_DN35275_c6_g1	0.00	0.00	0.00	0.00	0.00	0.00	0.00	0.00	22.70	0.00
TRINITY_DN35275_c7_g1	0.00	0.00	0.00	0.00	0.00	0.00	0.00	0.00	0.00	0.00
TRINITY_DN35275_c8_g1	0.00	0.00	0.00	4.47	0.00	0.00	0.00	0.00	6.97	0.00
TRINITY_DN35275_c9_g1	0.00	0.00	0.00	0.00	0.00	0.00	0.00	0.00	0.00	0.00
TRINITY_DN352760_c1_g1	0.00	0.00	0.00	0.00	0.00	0.00	0.00	0.00	0.00	0.00
TRINITY_DN352761_c0_g1	0.00	0.00	0.00	0.00	10.08	0.00	0.00	0.00	0.00	0.00
TRINITY_DN352763_c0_g1	0.00	0.00	4.89	0.00	0.00	0.00	0.00	0.00	0.00	0.00
TRINITY_DN352765_c0_g1	0.00	0.00	4.07	0.00	0.00	0.00	0.00	0.00	0.00	0.00
TRINITY_DN352765_c1_g1	0.00	0.00	0.00	0.96	0.00	6.23	0.00	0.00	7.79	0.00
TRINITY_DN352767_c0_g1	0.00	0.00	0.00	0.00	7.60	0.00	0.00	0.00	0.00	0.00
TRINITY_DN352769_c0_g1	0.00	0.00	4.36	13.21	0.00	0.00	0.00	0.00	0.00	0.00
TRINITY_DN35276_c0_g1	0.00	18.03	0.00	9.10	6.39	0.00	0.00	1.78	6.86	0.00
TRINITY_DN35276_c0_g2	0.00	8.47	12.56	3.78	22.84	0.00	0.00	0.00	0.00	0.00
TRINITY_DN352771_c0_g1	0.00	0.00	0.00	2.51	0.00	0.00	0.00	1.87	0.00	1.86
TRINITY_DN352771_c1_g1	0.00	0.00	0.00	0.00	0.00	0.00	0.00	0.00	0.00	0.00
TRINITY_DN352772_c0_g1	0.00	0.00	0.00	20.25	0.00	0.00	0.00	0.00	0.00	0.00
TRINITY_DN352774_c0_g1	0.00	0.00	0.00	0.00	0.00	0.00	0.00	0.00	0.00	0.00
TRINITY_DN352776_c0_g1	0.00	0.00	0.00	0.00	42.30	0.00	7.50	0.00	32.17	0.00
TRINITY_DN352776_c1_g1	0.00	0.00	0.00	5.13	11.22	0.00	0.00	0.00	3.98	0.00
TRINITY_DN352776_c1_g2	0.00	0.00	0.00	0.00	0.00	0.00	0.00	0.00	0.00	0.00
TRINITY_DN352776_c2_g1	0.00	0.00	0.00	5.43	0.00	0.00	0.00	8.03	0.00	0.00
TRINITY_DN352776_c4_g1	0.00	0.00	0.00	0.00	0.00	0.00	0.00	0.00	0.00	0.00
TRINITY_DN352776_c8_g1	0.00	0.00	0.00	11.45	0.00	0.00	0.00	0.00	0.00	0.00
TRINITY_DN352776_c9_g1	0.00	0.00	0.00	18.47	0.00	0.00	0.00	0.00	0.00	0.00
TRINITY_DN352777_c0_g1	0.00	0.00	0.00	5.49	18.57	10.16	14.30	0.00	25.85	0.00
TRINITY_DN352777_c1_g1	0.00	0.00	0.00	4.59	0.00	0.00	0.00	0.00	7.17	0.00
TRINITY_DN352777_c2_g1	5.62	0.00	0.00	4.02	26.86	0.00	0.00	5.90	12.54	0.00
TRINITY_DN352777_c3_g1	0.00	0.00	0.00	10.59	0.00	0.00	0.00	0.00	0.00	0.00
TRINITY_DN352777_c4_g1	0.00	0.00	0.00	0.00	0.00	0.00	0.00	0.00	0.00	0.00
TRINITY_DN352777_c5_g1	0.00	0.00	0.00	0.00	0.00	0.00	0.00	0.00	0.00	10.47
TRINITY_DN352777_c9_g1	0.00	0.00	0.00	0.00	0.00	0.00	0.00	0.00	14.00	0.00
TRINITY_DN35277_c0_g1	0.00	0.00	34.79	16.11	9.07	15.39	0.00	7.81	8.43	0.00
TRINITY_DN35277_c0_g2	0.00	0.00	0.00	0.00	0.00	0.00	0.00	0.00	0.00	0.00
TRINITY_DN35277_c1_g1	0.00	0.00	0.00	0.00	0.00	0.00	0.00	3.10	0.00	0.00
TRINITY_DN35277_c2_g1	0.00	0.00	0.00	2.02	0.00	0.00	0.00	0.00	0.00	0.00
TRINITY_DN35277_c4_g1	0.00	0.46	8.24	11.87	18.73	4.39	0.51	4.67	16.10	0.51
TRINITY_DN35277_c5_g1	0.00	1.24	11.96	0.00	4.11	1.50	1.37	1.39	10.47	0.00
TRINITY_DN35277_c6_g1	1.00	0.96	3.36	0.00	0.00	0.00	0.00	0.43	0.00	0.00
TRINITY_DN35277_c8_g1	0.00	0.00	84.19	10.13	0.00	0.00	0.00	0.00	0.00	0.00
TRINITY_DN352780_c0_g1	0.00	0.00	18.49	11.12	76.35	0.00	0.00	0.00	17.66	16.48
TRINITY_DN352781_c0_g1	0.00	1.38	4.41	3.74	1.14	1.65	3.56	1.04	10.23	0.00
TRINITY_DN352782_c0_g1	0.00	0.00	15.60	18.77	0.00	0.00	0.00	0.00	59.27	0.00
TRINITY_DN352782_c0_g4	0.00	15.34	0.00	0.00	0.00	0.00	0.00	0.00	0.00	0.00
TRINITY_DN352783_c1_g1	0.00	0.00	0.00	11.24	0.00	0.00	0.00	0.00	0.00	0.00
TRINITY_DN352783_c3_g1	0.00	0.00	0.00	8.90	0.00	0.00	0.00	0.00	0.00	0.00
TRINITY_DN352786_c0_g1	0.00	13.11	0.00	6.41	0.00	0.00	0.00	0.00	9.95	0.00
TRINITY_DN352787_c0_g1	0.00	0.00	12.23	7.36	0.00	0.00	0.00	0.00	0.00	0.00
TRINITY_DN352788_c0_g1	0.00	0.00	0.00	0.00	0.00	0.00	0.00	0.00	2.67	0.00
TRINITY_DN352789_c0_g1	0.00	0.00	0.00	5.86	0.00	3.22	0.00	2.88	0.00	0.00
TRINITY_DN352789_c1_g1	0.00	0.00	0.00	0.00	0.00	0.00	0.00	0.00	0.00	0.00
TRINITY_DN35278_c0_g1	0.00	7.16	18.96	5.22	14.59	2.89	0.00	0.00	70.98	1.38
TRINITY_DN35278_c1_g1	0.00	6.03	28.91	8.78	12.24	1.82	0.00	7.75	40.18	3.31
TRINITY_DN35278_c2_g1	0.00	0.00	20.49	11.24	57.49	7.24	0.00	4.38	0.00	0.00
TRINITY_DN35278_c3_g1	0.00	0.00	0.00	0.00	7.91	0.00	0.00	0.00	0.00	0.00
TRINITY_DN35278_c3_g2	0.00	0.00	42.22	2.01	3.36	0.00	0.00	2.29	1.58	0.00
TRINITY_DN35278_c5_g1	0.00	0.00	0.00	0.00	0.00	0.00	0.00	0.00	0.00	0.00
TRINITY_DN35278_c6_g1	0.00	0.00	0.00	0.00	0.00	0.00	0.00	0.00	0.00	0.00
TRINITY_DN35278_c7_g1	0.00	0.00	0.00	0.00	0.00	0.00	0.00	0.00	0.00	0.00
TRINITY_DN352791_c0_g1	0.00	0.00	0.00	5.48	0.00	0.00	0.00	0.00	8.49	0.00
TRINITY_DN352792_c0_g1	0.00	0.00	0.00	1.86	0.00	0.00	0.00	0.00	7.61	0.00
TRINITY_DN352793_c0_g1	0.00	0.00	0.00	0.00	0.00	0.00	0.00	0.00	0.00	0.00
TRINITY_DN352794_c0_g1	0.00	0.00	0.00	0.00	0.00	0.00	0.00	0.00	0.00	0.00
TRINITY_DN352796_c1_g1	0.00	0.00	0.00	0.00	0.00	0.00	0.00	0.00	20.88	0.00
TRINITY_DN352797_c0_g1	0.00	0.00	0.00	0.00	0.00	0.00	0.00	0.00	27.29	0.00
TRINITY_DN352797_c0_g2	0.00	13.70	0.00	0.00	0.00	6.66	0.00	0.00	9.53	0.00
TRINITY_DN352798_c1_g1	0.00	0.00	0.00	9.32	0.00	15.77	13.83	0.00	0.00	0.00
TRINITY_DN352798_c2_g1	0.00	0.00	0.00	0.00	0.00	0.00	0.00	0.00	0.00	0.00
TRINITY_DN352799_c0_g1	0.00	0.00	0.00	0.00	0.00	0.00	0.00	0.00	0.00	0.00
TRINITY_DN352799_c0_g2	0.00	0.00	0.00	0.00	0.00	0.00	0.00	0.00	11.20	0.00
TRINITY_DN35279_c0_g1	0.00	0.00	0.00	2.68	2.43	2.18	1.60	0.82	11.69	0.00
TRINITY_DN35279_c0_g2	0.00	0.00	0.00	1.17	4.81	0.00	1.78	2.45	0.00	0.00
TRINITY_DN3527_c0_g2	9.47	173.80	316.93	242.65	489.61	226.16	51.22	20.49	227.78	0.00
TRINITY_DN3527_c3_g1	0.00	0.00	0.00	0.00	34.53	14.28	0.00	0.00	0.00	0.00
TRINITY_DN352803_c0_g1	0.00	0.00	0.00	10.41	35.11	0.00	0.00	0.00	16.33	0.00
TRINITY_DN352804_c0_g1	0.00	27.08	0.00	0.00	16.57	0.00	0.00	0.00	7.69	0.00
TRINITY_DN352804_c0_g2	0.00	0.00	0.00	0.00	0.00	0.00	0.00	0.00	0.00	0.00
TRINITY_DN352805_c0_g1	0.00	0.00	0.00	1.76	0.00	0.00	0.00	0.00	5.48	0.00
TRINITY_DN352806_c0_g1	0.00	0.00	0.00	5.82	0.00	0.00	0.00	0.00	3.02	0.00
TRINITY_DN352807_c0_g1	0.00	0.00	0.00	0.00	0.00	0.00	0.00	0.00	0.00	0.00
TRINITY_DN35280_c0_g1	0.00	0.00	0.00	0.00	0.00	0.00	0.00	0.00	0.00	0.00
TRINITY_DN35280_c0_g2	0.00	5.55	0.00	0.00	0.00	13.67	0.00	16.20	12.05	0.00
TRINITY_DN35280_c0_g3	0.00	0.00	0.00	0.00	0.00	0.00	0.00	0.00	0.00	0.00
TRINITY_DN35280_c4_g1	0.00	0.00	18.54	5.54	0.00	0.00	0.00	0.00	0.00	0.00
TRINITY_DN35280_c6_g1	0.00	0.00	50.65	3.81	0.00	0.00	0.00	0.00	0.00	0.00
TRINITY_DN35280_c7_g1	0.00	0.00	0.00	0.00	10.69	0.00	0.00	0.00	0.00	0.00
TRINITY_DN35280_c9_g1	0.00	0.00	0.00	0.00	0.00	0.00	0.00	0.00	0.00	0.00
TRINITY_DN352810_c0_g1	0.00	0.00	7.72	0.00	7.75	0.00	6.89	0.00	0.00	0.00
TRINITY_DN352815_c0_g1	0.00	0.00	0.00	0.00	0.00	0.00	0.00	6.91	7.35	0.00
TRINITY_DN352817_c1_g1	0.00	0.00	0.00	0.00	0.00	0.00	0.00	0.00	5.95	0.00
TRINITY_DN352817_c1_g2	0.00	0.00	17.76	0.00	0.00	0.00	0.00	0.00	0.00	0.00
TRINITY_DN352817_c2_g1	0.00	3.08	1.86	0.00	5.17	0.00	0.00	0.00	0.00	0.00
TRINITY_DN352818_c0_g1	0.00	0.00	0.00	0.00	0.00	0.00	0.00	18.44	0.00	0.00
TRINITY_DN35281_c0_g1	0.00	2.54	13.42	0.00	10.50	6.03	0.00	0.00	11.18	0.00
TRINITY_DN35281_c0_g2	0.87	0.00	0.00	0.61	3.08	0.99	0.00	1.87	2.67	0.00
TRINITY_DN352820_c0_g1	0.00	0.00	0.00	0.00	0.00	0.00	0.00	0.00	19.43	0.00
TRINITY_DN352822_c0_g1	0.00	0.00	0.00	4.67	0.00	0.00	0.00	0.00	13.32	2.49
TRINITY_DN352823_c0_g1	0.00	0.00	0.00	0.00	0.00	0.00	0.00	0.00	7.03	0.00
TRINITY_DN352824_c0_g1	0.00	0.00	0.00	0.00	0.00	27.60	0.00	0.00	0.00	0.00
TRINITY_DN352824_c0_g2	0.00	9.19	0.00	0.00	11.25	0.00	0.00	0.00	0.00	0.00
TRINITY_DN352826_c0_g1	0.00	0.00	0.00	0.00	0.00	0.00	0.00	0.00	24.62	0.00
TRINITY_DN352826_c2_g1	0.00	0.00	0.00	0.00	0.00	0.00	0.00	0.00	0.00	0.00
TRINITY_DN352827_c0_g1	0.00	0.00	0.00	0.00	0.00	0.00	0.00	0.00	8.69	0.00
TRINITY_DN352828_c0_g1	0.00	0.00	0.00	0.00	0.00	0.00	0.00	0.00	6.63	0.00
TRINITY_DN35282_c0_g1	0.00	0.00	0.00	1.88	12.70	7.31	0.00	11.15	0.00	0.00
TRINITY_DN35282_c0_g2	0.00	0.00	0.00	2.07	0.00	0.00	0.00	0.00	0.00	0.00
TRINITY_DN35282_c0_g3	0.00	0.00	0.00	0.00	2.83	0.00	0.00	2.52	0.00	0.00
TRINITY_DN35282_c0_g4	0.00	0.00	0.00	0.00	0.00	0.00	0.00	0.00	0.00	0.00
TRINITY_DN35282_c0_g5	0.00	0.00	0.00	0.00	0.00	0.00	0.00	0.00	0.00	0.00
TRINITY_DN35282_c1_g1	0.00	6.01	0.00	0.00	0.00	0.00	0.00	0.00	0.00	0.00
TRINITY_DN35282_c2_g1	0.00	0.00	5.91	3.55	0.00	11.91	5.31	0.00	5.52	0.00
TRINITY_DN352831_c0_g1	0.00	0.00	0.00	0.00	0.00	0.00	0.00	0.00	0.00	0.00
TRINITY_DN352832_c0_g1	0.00	0.00	0.00	0.00	0.00	0.00	0.00	0.00	0.00	0.00
TRINITY_DN352835_c0_g1	9.93	92.92	223.60	138.59	416.63	123.60	78.79	77.28	676.58	4.96
TRINITY_DN352835_c1_g1	0.00	0.00	11.26	0.00	6.02	5.90	0.00	0.00	0.00	0.00
TRINITY_DN352835_c1_g2	0.00	11.68	0.00	8.42	14.30	0.00	0.00	0.00	0.00	0.00
TRINITY_DN352835_c1_g3	0.00	1.06	1.28	0.00	1.31	0.00	0.00	1.19	3.71	0.00
TRINITY_DN352835_c1_g4	0.00	0.35	0.50	1.11	2.91	0.85	0.46	0.80	5.39	0.00
TRINITY_DN352839_c0_g1	16.08	33.71	53.70	0.00	20.62	0.00	0.00	16.28	17.01	0.00
TRINITY_DN352839_c0_g2	0.00	11.17	40.12	0.00	0.00	0.00	0.00	0.00	0.00	0.00
TRINITY_DN352841_c0_g1	0.00	1.93	0.00	0.00	0.00	0.00	0.00	1.08	4.50	0.00
TRINITY_DN352845_c0_g1	0.00	0.00	0.15	0.00	9.80	0.00	0.00	0.00	7.49	2.50
TRINITY_DN352846_c0_g1	5.77	0.00	0.00	4.13	0.00	0.00	0.00	0.00	0.00	0.00
TRINITY_DN352847_c0_g1	0.00	0.00	0.00	0.00	0.00	0.00	0.00	0.00	0.00	0.00
TRINITY_DN352847_c1_g1	0.00	0.00	0.00	0.00	0.00	0.00	0.00	0.00	30.85	0.00
TRINITY_DN352849_c0_g1	0.00	0.00	0.00	0.00	0.00	0.00	0.00	0.00	0.00	0.00
TRINITY_DN35284_c0_g1	0.00	4.74	0.00	3.49	5.80	2.87	2.61	2.58	5.44	2.57
TRINITY_DN35284_c1_g1	0.00	0.00	0.00	0.00	0.00	0.00	0.00	0.00	20.88	0.00
TRINITY_DN352850_c0_g1	0.00	0.00	0.00	0.00	0.00	0.00	0.00	0.00	0.00	0.00
TRINITY_DN352850_c1_g1	0.00	0.00	0.00	0.00	0.00	0.00	0.00	0.00	0.00	0.00
TRINITY_DN352851_c1_g1	0.00	2.99	0.00	4.40	0.00	7.26	0.00	0.00	3.41	0.00
TRINITY_DN352852_c0_g1	0.00	0.00	0.00	0.00	0.00	0.00	0.00	0.00	0.00	0.00
TRINITY_DN352852_c0_g2	0.00	0.00	2.72	0.00	1.87	0.00	0.83	7.31	11.24	0.84
TRINITY_DN352854_c0_g1	0.00	0.00	0.00	0.00	0.00	0.00	0.00	0.00	0.00	0.00
TRINITY_DN352855_c0_g1	0.00	0.00	0.00	0.00	0.00	0.00	0.00	0.00	0.00	0.00
TRINITY_DN352856_c2_g1	14.98	69.66	133.97	102.56	155.29	119.52	74.56	45.53	205.35	14.86
TRINITY_DN352859_c0_g1	0.00	0.00	0.00	0.00	120.02	16.55	0.00	0.00	0.00	0.00
TRINITY_DN35285_c0_g1	0.00	0.00	15.95	0.00	41.99	12.00	0.00	12.90	23.97	0.00
TRINITY_DN35285_c0_g2	0.00	19.82	55.87	27.30	76.41	21.65	14.92	6.29	56.88	3.37
TRINITY_DN35285_c1_g1	0.00	0.00	0.00	7.15	18.45	0.00	3.02	4.52	17.02	0.00
TRINITY_DN352860_c0_g1	0.00	0.00	0.00	4.57	0.00	0.00	0.00	0.00	7.14	0.00
TRINITY_DN352860_c1_g1	0.00	0.00	0.00	0.00	0.00	0.00	0.00	0.00	0.00	0.00
TRINITY_DN352861_c0_g1	0.00	0.00	0.00	0.00	0.00	0.00	0.00	0.00	0.00	0.00
TRINITY_DN352862_c0_g1	0.00	0.00	0.00	0.00	0.00	0.00	0.00	0.00	0.00	0.00
TRINITY_DN352862_c1_g1	0.00	0.00	0.00	0.00	0.00	0.00	4.84	0.00	0.00	4.78
TRINITY_DN352863_c0_g1	0.00	0.00	0.00	0.00	13.62	0.00	0.00	0.00	0.60	0.00
TRINITY_DN352863_c2_g1	0.00	0.00	0.00	0.00	0.00	0.00	0.00	0.00	0.00	0.00
TRINITY_DN352864_c0_g1	0.00	0.00	0.00	0.00	42.32	0.00	0.00	0.00	0.00	0.00
TRINITY_DN352864_c1_g1	0.00	0.00	45.72	0.00	0.00	0.00	0.00	0.00	10.76	0.00
TRINITY_DN352865_c0_g1	0.00	0.00	0.00	0.00	0.00	0.00	0.00	0.00	0.00	0.00
TRINITY_DN352866_c0_g1	0.00	0.00	0.00	0.00	0.00	0.00	0.00	0.00	0.00	0.00
TRINITY_DN352867_c0_g1	0.00	0.00	0.00	0.00	4.55	2.24	0.00	0.00	2.14	0.00
TRINITY_DN352867_c0_g2	0.00	0.00	0.00	0.00	5.07	0.00	0.00	0.00	4.74	0.00
TRINITY_DN352869_c1_g1	0.00	31.57	0.00	0.00	0.00	0.00	0.00	0.00	35.99	0.00
TRINITY_DN35286_c0_g1	0.00	0.00	1.47	0.00	5.77	0.00	3.97	0.00	11.12	0.00
TRINITY_DN352871_c0_g1	0.00	0.00	0.00	0.00	0.00	0.00	0.00	0.00	0.00	0.00
TRINITY_DN352873_c0_g1	0.00	0.00	0.00	0.00	0.00	0.00	0.00	3.40	14.82	4.45
TRINITY_DN352876_c0_g1	0.00	0.00	0.00	0.00	0.00	0.00	0.00	0.00	0.00	0.00
TRINITY_DN352877_c0_g1	0.00	0.00	0.00	0.00	0.00	0.00	0.00	0.00	0.00	0.00
TRINITY_DN352877_c1_g1	0.00	0.00	0.00	0.00	0.00	0.00	0.00	0.00	0.00	0.00
TRINITY_DN352878_c0_g1	0.00	0.00	0.00	0.00	0.00	0.00	0.00	0.00	0.00	0.00
TRINITY_DN352879_c0_g1	0.00	0.00	0.00	0.00	0.00	0.00	0.00	0.00	0.00	0.00
TRINITY_DN352882_c0_g1	0.00	0.00	0.00	0.00	19.09	0.00	0.00	0.00	52.98	0.00
TRINITY_DN352882_c0_g2	0.00	0.00	0.00	17.38	0.00	43.96	0.00	0.00	0.00	0.00
TRINITY_DN352882_c0_g3	0.00	0.00	0.00	6.45	0.00	0.00	0.00	0.00	0.00	0.00
TRINITY_DN352882_c1_g1	0.00	0.00	0.00	0.00	0.00	5.45	0.00	0.00	5.07	0.00
TRINITY_DN352884_c0_g1	0.00	0.00	0.00	0.00	0.00	14.12	0.00	0.00	6.52	0.00
TRINITY_DN352884_c1_g1	0.00	0.00	0.00	0.00	0.00	0.00	0.00	0.00	0.00	0.00
TRINITY_DN352885_c0_g1	0.00	0.00	0.00	0.00	0.00	0.00	0.00	0.00	0.00	0.00
TRINITY_DN352886_c0_g1	0.00	0.00	0.00	0.00	0.00	0.00	0.00	0.00	0.00	0.00
TRINITY_DN352886_c0_g2	0.00	0.00	7.50	2.28	0.00	0.00	0.00	0.00	0.00	0.00
TRINITY_DN352887_c0_g1	0.00	0.00	0.00	0.00	0.00	0.00	0.00	0.00	8.39	0.00
TRINITY_DN352888_c0_g1	0.00	0.00	0.00	8.61	0.00	0.00	0.00	0.00	0.00	0.00
TRINITY_DN35288_c0_g1	0.00	0.00	1.77	1.64	1.81	5.32	3.25	1.63	5.12	0.00
TRINITY_DN35288_c2_g1	0.00	0.00	0.00	5.61	0.00	0.00	0.00	0.00	0.00	0.00
TRINITY_DN35288_c4_g1	0.00	0.00	12.44	21.30	12.63	2.49	4.54	0.00	27.86	0.00
TRINITY_DN352891_c0_g1	0.00	0.00	52.77	31.87	56.40	0.00	0.00	0.00	13.31	0.00
TRINITY_DN352891_c0_g2	0.00	0.00	0.00	0.00	0.00	4.38	0.00	0.00	0.00	0.00
TRINITY_DN352891_c1_g1	0.00	0.00	0.00	0.00	0.00	0.00	0.00	0.00	0.00	0.00
TRINITY_DN352892_c0_g1	0.00	2.76	10.02	0.00	6.74	0.00	0.00	4.12	0.00	0.00
TRINITY_DN352892_c1_g1	0.00	0.00	0.00	0.00	0.00	0.00	0.00	7.73	34.53	0.00
TRINITY_DN352894_c0_g1	5.45	32.10	104.08	66.39	97.76	39.36	11.66	28.60	109.50	5.77
TRINITY_DN352894_c1_g1	0.00	0.00	0.00	0.00	0.00	0.00	0.00	0.00	22.82	0.00
TRINITY_DN352897_c0_g1	0.00	0.00	0.00	0.00	0.00	0.00	0.00	0.00	0.00	0.00
TRINITY_DN352898_c0_g1	0.00	0.00	0.00	0.00	0.00	30.23	0.00	26.95	0.00	0.00
TRINITY_DN352898_c0_g2	0.00	0.00	0.00	0.00	0.00	0.00	0.00	0.00	0.00	0.00
TRINITY_DN352898_c2_g1	0.00	0.00	0.00	0.00	0.00	0.00	0.00	0.00	0.00	0.00
TRINITY_DN352898_c2_g2	3.58	3.53	25.67	10.36	0.00	11.08	0.00	0.00	11.71	0.00
TRINITY_DN352898_c3_g1	0.00	0.00	0.00	0.00	13.86	0.00	6.20	0.00	0.00	0.00
TRINITY_DN352898_c4_g1	0.00	0.00	7.53	0.00	26.04	0.00	0.00	6.61	0.00	0.00
TRINITY_DN352898_c5_g1	0.00	42.69	0.00	46.47	0.00	0.00	0.00	11.54	12.18	0.00
TRINITY_DN352899_c0_g1	0.00	0.00	0.00	0.00	0.00	0.00	0.00	0.00	0.00	0.00
TRINITY_DN352899_c2_g1	0.00	0.00	0.00	0.00	15.62	0.00	0.00	0.00	0.00	0.00
TRINITY_DN35289_c0_g2	0.00	0.00	0.00	0.00	0.00	0.00	0.00	0.00	0.00	0.00
TRINITY_DN35289_c0_g3	0.00	0.00	0.00	9.32	0.00	0.00	0.00	0.00	0.00	0.00
TRINITY_DN35289_c0_g5	0.00	48.21	0.00	5.93	35.51	0.00	0.00	0.00	0.00	0.00
TRINITY_DN35289_c0_g6	0.00	0.00	7.52	0.00	0.00	0.00	0.00	0.00	0.00	0.00
TRINITY_DN35289_c5_g1	0.00	4.74	0.00	0.00	5.77	0.00	0.00	0.00	0.00	0.00
TRINITY_DN3528_c0_g1	0.00	0.00	16.41	0.00	0.00	0.00	0.00	0.00	15.53	0.00
TRINITY_DN3528_c0_g2	9.60	22.51	13.47	31.49	27.60	0.00	0.00	12.18	30.89	0.00
TRINITY_DN352901_c0_g1	0.00	0.00	0.00	0.00	0.00	0.00	0.00	0.00	3.80	0.00
TRINITY_DN352901_c0_g2	0.00	0.00	0.00	0.00	0.00	5.02	0.00	0.00	4.68	0.00
TRINITY_DN352901_c0_g3	0.00	0.00	0.00	3.88	0.00	0.00	0.00	0.00	0.00	0.00
TRINITY_DN352901_c1_g1	0.00	0.00	0.00	0.00	0.00	0.00	0.00	0.00	16.27	0.00
TRINITY_DN352902_c1_g1	0.00	0.00	0.00	0.00	0.00	0.00	0.00	0.00	0.00	0.00
TRINITY_DN352903_c0_g1	0.00	0.00	0.00	0.00	0.00	0.00	0.00	0.00	0.00	0.00
TRINITY_DN352903_c1_g1	0.00	0.00	0.00	0.00	0.00	0.00	0.00	0.00	0.00	0.00
TRINITY_DN352903_c3_g1	0.00	0.00	0.00	0.00	0.00	0.00	0.00	0.00	0.00	0.00
TRINITY_DN352905_c0_g1	0.00	0.00	0.00	0.00	0.00	0.00	0.00	0.00	4.30	0.00
TRINITY_DN352905_c0_g2	0.00	0.00	0.00	0.00	0.00	0.00	0.00	17.79	0.00	0.00
TRINITY_DN352906_c0_g2	7.31	3.60	0.00	5.15	17.37	0.00	15.39	0.00	0.00	15.27
TRINITY_DN352906_c1_g1	0.00	0.00	0.00	0.00	0.00	0.00	0.00	0.00	0.00	0.00
TRINITY_DN352907_c0_g1	0.00	0.00	0.00	0.00	0.00	0.00	0.00	0.00	8.30	0.00
TRINITY_DN352907_c0_g2	0.00	0.00	0.00	0.00	0.00	0.00	0.00	0.00	0.00	0.00
TRINITY_DN352909_c0_g1	0.00	0.00	16.55	6.47	13.87	3.01	2.76	2.79	5.81	1.38
TRINITY_DN35290_c0_g1	0.56	6.46	6.39	11.47	12.02	2.46	1.41	5.57	22.96	0.00
TRINITY_DN35290_c0_g2	0.00	0.00	9.57	0.00	0.00	1.56	2.20	0.00	25.90	3.56
TRINITY_DN35290_c0_g3	0.00	16.19	19.57	26.72	0.00	0.00	22.27	0.00	0.00	0.00
TRINITY_DN35290_c0_g4	0.00	0.00	0.00	0.00	32.44	13.06	0.00	5.70	18.18	0.00
TRINITY_DN35290_c1_g1	0.00	0.00	0.00	0.00	0.00	0.00	0.00	0.00	0.00	0.00
TRINITY_DN35290_c2_g1	0.00	0.00	0.00	0.00	0.00	0.00	13.95	0.00	0.00	0.00
TRINITY_DN35290_c4_g1	0.00	0.00	0.00	0.00	0.00	0.00	0.00	0.00	0.00	0.00
TRINITY_DN35290_c5_g1	0.00	0.00	4.39	2.55	0.00	0.00	0.00	0.00	6.37	0.00
TRINITY_DN35290_c7_g1	0.00	0.00	0.00	684.77	17.28	0.00	0.00	0.00	14.01	0.00
TRINITY_DN352911_c0_g1	0.00	5.04	18.39	3.69	0.00	0.00	0.00	0.00	11.46	0.00
TRINITY_DN352912_c0_g1	0.00	0.00	14.07	0.00	28.83	0.00	0.00	0.00	0.00	0.00
TRINITY_DN352913_c0_g1	0.00	0.00	0.00	0.00	21.94	0.00	0.00	0.00	20.35	0.00
TRINITY_DN352914_c0_g1	0.00	0.00	4.91	0.00	11.34	7.36	0.00	1.14	0.00	1.13
TRINITY_DN352914_c0_g2	0.00	0.00	0.00	0.00	0.00	0.00	0.00	0.00	0.00	0.00
TRINITY_DN352914_c1_g1	0.00	8.11	0.00	0.00	0.00	0.00	0.00	0.00	6.20	0.00
TRINITY_DN352915_c1_g1	0.00	0.00	12.49	0.00	0.00	25.44	0.00	0.00	35.51	0.00
TRINITY_DN352916_c0_g1	0.00	0.00	3.04	3.68	2.45	0.00	0.83	0.00	0.39	0.00
TRINITY_DN352917_c0_g1	0.00	0.00	0.00	0.00	0.00	0.00	0.00	0.00	0.00	0.00
TRINITY_DN352919_c0_g1	0.00	0.00	14.62	0.00	0.00	0.00	0.00	0.00	0.00	0.00
TRINITY_DN352920_c0_g1	0.00	0.00	0.00	0.00	0.00	0.00	0.00	0.00	0.00	0.00
TRINITY_DN352921_c0_g1	0.00	0.00	0.00	0.00	10.57	0.00	0.00	0.00	4.94	0.00
TRINITY_DN352922_c0_g2	0.00	0.00	0.00	0.00	0.00	0.00	0.00	0.00	0.00	0.00
TRINITY_DN352922_c0_g4	0.00	0.00	2.47	7.56	2.73	4.95	0.00	0.00	6.45	0.00
TRINITY_DN352922_c1_g1	0.00	9.29	0.00	4.56	3.78	0.00	0.00	0.00	10.61	0.00
TRINITY_DN352922_c1_g2	0.00	0.00	0.00	0.00	0.00	0.00	0.00	0.00	0.00	10.54
TRINITY_DN352922_c1_g3	0.00	0.00	17.39	0.00	0.00	0.00	0.00	0.00	0.00	0.00
TRINITY_DN352922_c2_g1	0.00	2.30	8.33	2.36	0.00	14.12	0.00	5.02	10.88	0.00
TRINITY_DN352922_c3_g1	0.00	0.00	0.00	3.95	2.50	0.00	0.00	0.00	0.00	0.00
TRINITY_DN352923_c0_g2	0.00	0.00	0.00	0.00	60.03	0.00	0.00	0.00	0.00	0.00
TRINITY_DN352923_c1_g1	0.00	0.00	0.00	0.00	0.00	0.00	0.00	0.00	0.00	0.00
TRINITY_DN352924_c0_g1	0.00	1.96	0.00	0.00	0.00	0.00	0.00	1.60	0.00	0.00
TRINITY_DN352925_c0_g1	0.00	0.00	0.00	0.00	0.00	0.00	0.00	0.00	0.00	0.00
TRINITY_DN352927_c0_g1	0.00	3.07	6.44	3.97	6.64	0.92	0.85	1.73	12.54	0.85
TRINITY_DN352927_c2_g1	0.00	0.00	0.00	0.00	0.00	0.00	0.00	0.00	0.00	0.00
TRINITY_DN352927_c3_g1	0.00	0.00	0.00	0.00	0.00	0.00	0.00	0.00	0.00	0.00
TRINITY_DN352927_c4_g1	0.00	0.00	0.00	0.00	0.00	0.00	0.00	0.00	0.00	0.00
TRINITY_DN352928_c0_g1	0.00	0.00	6.32	1.93	3.20	0.00	0.00	0.00	0.00	0.00
TRINITY_DN352929_c2_g1	0.00	0.00	0.00	0.00	0.00	0.00	0.00	0.00	15.60	0.00
TRINITY_DN35292_c0_g1	0.00	0.00	0.00	0.00	46.37	0.00	0.00	0.00	39.33	0.00
TRINITY_DN352930_c0_g1	15.63	0.00	0.00	0.00	39.61	0.00	0.00	0.00	49.68	0.00
TRINITY_DN352930_c1_g1	0.00	0.00	0.00	11.04	0.00	0.00	16.35	0.00	35.00	16.31
TRINITY_DN352931_c0_g1	0.00	0.00	0.00	0.00	0.00	0.00	0.00	0.00	0.00	0.00
TRINITY_DN352932_c0_g1	0.00	0.00	0.00	31.87	0.00	0.00	0.00	0.00	0.00	0.00
TRINITY_DN352935_c0_g1	0.00	0.00	0.00	0.00	13.71	0.00	0.00	0.00	2.74	0.00
TRINITY_DN352935_c1_g1	0.00	0.00	0.00	0.00	0.00	0.00	0.00	0.00	0.00	0.00
TRINITY_DN352936_c0_g1	0.00	0.00	0.00	0.00	0.00	0.00	0.00	0.00	3.64	0.00
TRINITY_DN352937_c0_g1	0.00	0.00	9.27	11.08	56.28	0.00	8.30	0.00	87.31	0.00
TRINITY_DN35293_c0_g1	0.00	3.27	0.00	22.88	12.58	0.00	14.48	0.00	49.24	11.65
TRINITY_DN35293_c0_g2	0.00	0.00	51.78	6.19	125.03	0.00	0.00	0.00	9.76	0.00
TRINITY_DN35293_c7_g1	0.00	0.00	0.00	0.00	0.00	0.00	0.00	0.00	0.00	0.00
TRINITY_DN352940_c0_g1	0.00	0.00	0.00	3.67	0.00	0.00	0.00	0.00	0.00	0.00
TRINITY_DN352942_c0_g1	0.00	6.81	0.00	1.67	0.00	0.00	0.00	2.48	17.04	0.00
TRINITY_DN352944_c0_g1	0.55	0.52	8.70	6.14	3.21	0.00	3.44	2.93	7.28	0.58
TRINITY_DN352945_c1_g1	0.00	0.00	0.00	0.00	0.00	0.00	0.00	0.00	0.00	0.00
TRINITY_DN352946_c0_g1	0.00	0.00	0.00	2.22	0.00	0.00	0.00	0.00	0.00	4.98
TRINITY_DN352946_c1_g1	0.00	0.00	0.00	0.00	0.00	0.00	0.00	10.56	0.00	0.00
TRINITY_DN352946_c1_g4	0.00	0.00	0.00	6.81	5.66	22.75	0.00	4.97	10.36	5.02
TRINITY_DN352946_c2_g1	0.00	0.00	0.00	0.00	0.00	0.00	0.00	0.00	20.48	0.00
TRINITY_DN352946_c3_g1	0.00	0.00	0.00	9.47	0.00	0.00	0.00	0.00	0.00	0.00
TRINITY_DN352947_c0_g1	0.00	12.26	0.00	0.00	7.48	0.00	0.00	0.00	6.97	0.00
TRINITY_DN352947_c0_g2	0.00	0.00	0.00	0.00	0.00	0.00	0.00	0.00	0.00	0.00
TRINITY_DN352948_c1_g1	0.00	0.00	24.61	0.00	0.00	0.00	0.00	22.15	0.00	0.00
TRINITY_DN352948_c1_g2	0.00	0.00	0.00	0.00	0.00	0.00	0.00	0.00	0.00	0.00
TRINITY_DN352948_c2_g1	0.00	0.00	7.64	0.00	0.00	0.00	0.00	6.71	7.14	0.00
TRINITY_DN352948_c5_g1	0.00	0.00	0.00	0.00	0.00	0.00	0.00	0.00	0.00	0.00
TRINITY_DN352949_c0_g1	0.00	0.00	0.00	0.00	0.00	0.00	0.00	0.00	0.00	0.00
TRINITY_DN352949_c1_g1	0.00	0.00	0.00	0.00	0.00	0.00	0.00	0.00	0.00	0.00
TRINITY_DN352949_c2_g1	0.00	0.00	0.00	0.00	0.00	0.00	0.00	0.00	0.00	0.00
TRINITY_DN35294_c0_g1	0.00	0.00	0.00	0.00	0.00	0.00	0.00	0.00	0.00	0.00
TRINITY_DN35294_c1_g1	0.00	0.00	24.81	11.37	8.09	3.56	0.00	7.22	10.13	0.00
TRINITY_DN35294_c1_g2	0.00	0.00	0.00	0.00	0.00	0.00	0.00	0.00	3.10	0.00
TRINITY_DN35294_c1_g3	0.00	11.51	0.00	0.00	0.00	0.00	0.00	0.00	0.00	0.00
TRINITY_DN35294_c2_g1	0.00	0.00	0.00	0.00	0.00	0.00	2.70	0.00	0.00	0.00
TRINITY_DN35294_c4_g1	0.00	1.56	0.00	0.00	0.00	0.00	0.00	0.00	0.00	0.00
TRINITY_DN35294_c5_g1	0.00	0.00	0.00	0.00	0.00	0.00	0.00	0.00	4.05	0.00
TRINITY_DN352951_c0_g1	0.00	0.00	0.00	0.00	0.00	0.00	0.00	0.00	0.00	0.00
TRINITY_DN352952_c0_g1	0.00	9.71	11.72	0.00	0.00	0.00	0.00	0.00	11.05	0.00
TRINITY_DN352954_c0_g1	0.00	0.00	0.00	0.00	0.00	0.00	0.00	0.00	0.00	0.00
TRINITY_DN352956_c0_g1	0.00	0.00	0.00	0.00	0.00	0.00	0.00	0.00	10.02	3.25
TRINITY_DN352956_c0_g2	0.00	4.41	0.00	8.14	3.33	2.70	2.43	0.00	17.60	0.00
TRINITY_DN352958_c1_g1	0.00	0.00	0.00	9.62	32.95	0.00	0.00	0.00	0.00	0.00
TRINITY_DN352958_c3_g1	0.00	0.00	0.00	8.96	0.00	0.00	0.00	0.00	14.13	0.00
TRINITY_DN352959_c0_g1	0.00	0.00	5.46	5.04	5.60	6.83	0.00	2.54	6.61	0.00
TRINITY_DN35295_c0_g1	0.00	29.68	9.94	15.74	13.31	1.05	2.49	2.75	27.17	0.84
TRINITY_DN35295_c3_g1	0.00	0.00	0.00	0.00	8.08	0.00	0.00	0.00	7.95	0.00
TRINITY_DN35295_c4_g1	0.00	42.09	0.00	0.00	0.00	0.00	0.00	0.00	0.00	0.00
TRINITY_DN35295_c4_g2	0.00	0.00	9.43	5.43	0.00	0.00	0.00	0.00	8.88	0.00
TRINITY_DN352960_c0_g1	0.00	0.00	0.00	5.88	4.88	4.89	0.00	0.00	0.00	0.00
TRINITY_DN352960_c1_g1	0.00	0.00	0.00	0.00	0.00	0.00	0.00	2.24	2.35	0.00
TRINITY_DN352962_c0_g1	0.00	0.00	0.00	0.00	0.00	0.00	0.00	0.00	0.00	0.00
TRINITY_DN352964_c0_g1	0.00	0.00	0.00	0.00	0.00	0.00	0.00	0.00	0.00	0.00
TRINITY_DN352965_c1_g1	0.00	0.00	0.00	0.00	0.00	0.00	0.00	0.00	0.00	0.00
TRINITY_DN352967_c0_g1	0.00	0.00	0.00	0.00	0.00	0.00	0.00	0.00	0.00	0.00
TRINITY_DN352973_c0_g1	0.00	0.00	0.00	0.00	0.00	0.00	0.00	0.00	0.00	0.00
TRINITY_DN352975_c0_g1	0.00	0.00	0.00	0.00	0.00	0.00	0.00	0.00	0.00	0.00
TRINITY_DN352975_c1_g1	0.00	0.00	0.00	8.29	0.00	0.00	0.00	0.00	0.00	0.00
TRINITY_DN352976_c0_g1	0.00	0.00	0.00	0.00	23.83	0.00	0.00	0.00	22.11	0.00
TRINITY_DN352979_c1_g1	0.00	0.00	0.00	0.00	0.00	0.00	0.00	0.00	0.00	0.00
TRINITY_DN35297_c0_g1	0.00	3.84	7.68	1.42	7.92	0.00	2.12	2.17	12.80	0.89
TRINITY_DN35297_c0_g2	0.00	0.00	0.00	19.42	33.23	0.00	0.00	0.00	15.29	0.00
TRINITY_DN35297_c2_g1	0.00	0.00	0.00	0.00	0.00	0.00	0.00	0.00	0.00	0.00
TRINITY_DN35297_c3_g1	0.00	14.65	10.63	12.95	7.14	3.56	0.00	3.17	20.11	0.00
TRINITY_DN35297_c6_g1	0.00	0.00	0.00	0.00	0.00	0.00	0.00	0.00	0.00	0.00
TRINITY_DN35297_c7_g1	0.00	0.00	0.00	0.00	0.00	0.00	0.00	0.00	4.43	0.00
TRINITY_DN352983_c1_g1	0.00	0.00	0.00	0.00	0.00	0.00	0.00	0.00	3.07	0.00
TRINITY_DN352985_c0_g1	0.00	0.00	0.00	0.00	0.00	0.00	0.00	0.00	4.61	0.00
TRINITY_DN352989_c0_g1	0.00	0.00	0.00	0.00	0.00	0.00	0.00	0.00	0.00	0.00
TRINITY_DN35298_c0_g1	4.01	21.00	12.25	15.44	48.78	0.00	4.33	0.00	43.84	0.00
TRINITY_DN35298_c1_g1	0.00	0.00	0.00	6.67	0.00	0.00	0.00	0.00	0.00	0.00
TRINITY_DN35298_c2_g1	0.00	0.00	0.00	0.00	15.06	0.00	4.52	0.00	5.32	0.00
TRINITY_DN352991_c0_g1	0.00	0.00	17.59	0.00	0.00	0.00	0.00	16.00	0.00	31.17
TRINITY_DN352992_c0_g1	9.30	0.00	5.56	0.00	11.15	0.00	0.00	0.00	0.00	0.00
TRINITY_DN352994_c0_g1	0.00	0.00	0.00	2.17	3.61	0.00	0.00	0.00	3.40	0.00
TRINITY_DN352995_c0_g1	0.00	0.00	0.00	0.00	0.00	0.00	0.00	0.00	0.00	0.00
TRINITY_DN352996_c0_g1	0.00	0.00	0.00	0.00	14.21	0.00	0.00	0.00	0.00	0.00
TRINITY_DN352997_c0_g1	0.00	0.00	0.00	0.00	0.00	3.91	0.00	0.00	1.88	0.00
TRINITY_DN352998_c0_g1	0.00	0.00	0.00	0.00	0.00	0.00	0.00	0.00	13.71	0.00
TRINITY_DN352998_c1_g1	0.00	0.00	0.00	0.00	0.00	0.00	0.00	0.00	0.00	0.00
TRINITY_DN352998_c2_g1	0.00	25.60	0.00	2.58	4.29	0.00	3.86	3.64	14.01	0.00
TRINITY_DN352998_c3_g1	0.00	9.59	0.00	13.84	0.00	0.00	10.39	0.00	32.77	0.00
TRINITY_DN352998_c4_g1	0.00	0.00	0.00	0.00	12.08	0.00	0.00	0.00	0.00	0.00
TRINITY_DN352998_c7_g1	0.00	0.00	0.00	7.97	0.00	0.00	0.00	0.00	0.00	0.00
TRINITY_DN35299_c0_g1	1.29	0.00	14.95	2.26	4.39	0.00	3.29	0.00	7.69	3.23
TRINITY_DN35299_c0_g2	0.00	0.00	18.36	0.00	11.79	0.00	4.38	8.13	0.00	0.00
TRINITY_DN35299_c0_g3	0.00	11.99	32.17	19.08	22.22	23.72	8.84	5.05	16.70	0.00
TRINITY_DN35299_c2_g1	0.00	0.00	9.72	8.81	4.88	0.00	0.00	0.00	0.00	0.00
TRINITY_DN35299_c6_g1	0.00	0.00	0.00	0.00	7.01	0.00	0.00	0.00	3.29	0.00
TRINITY_DN3529_c0_g1	0.36	31.38	31.70	31.82	65.65	20.74	12.07	12.34	108.16	2.67
TRINITY_DN3529_c11_g1	0.00	0.00	0.00	0.00	0.00	0.45	0.00	0.00	0.00	0.00
TRINITY_DN3529_c1_g1	0.00	0.00	0.00	13.50	0.00	0.00	20.31	0.00	21.41	10.01
TRINITY_DN3529_c3_g1	0.00	0.00	0.00	0.00	0.00	0.00	0.00	0.00	15.68	0.00
TRINITY_DN3529_c4_g1	0.00	0.00	0.00	0.00	0.00	0.00	0.00	0.00	0.00	0.00
TRINITY_DN352_c0_g1	13.98	23.22	20.46	32.52	63.31	16.49	15.21	12.33	145.43	0.89
TRINITY_DN352_c10_g1	0.00	0.00	0.00	0.00	56.42	0.00	0.00	0.00	13.12	0.00
TRINITY_DN352_c11_g1	0.00	0.00	0.00	9.71	0.00	0.00	0.00	0.00	0.00	0.00
TRINITY_DN352_c1_g2	0.00	0.00	0.00	0.00	0.00	10.51	0.00	0.00	0.00	0.00
TRINITY_DN352_c1_g3	0.00	0.00	0.00	0.48	7.53	0.00	0.00	0.00	0.00	0.00
TRINITY_DN352_c2_g1	0.00	14.84	19.94	35.62	21.89	29.22	10.78	11.83	14.62	19.96
TRINITY_DN352_c3_g2	0.00	0.00	14.73	0.00	0.00	0.00	0.00	0.00	0.00	0.00
TRINITY_DN353000_c0_g1	0.00	0.00	0.00	0.00	0.00	0.00	0.00	0.00	0.00	0.00
TRINITY_DN353001_c1_g1	0.00	8.53	0.00	0.00	10.43	0.00	0.00	0.00	0.00	0.00
TRINITY_DN353002_c0_g1	0.00	0.00	0.00	0.00	0.00	0.00	0.00	0.00	10.31	0.00
TRINITY_DN353003_c0_g1	0.00	0.00	0.00	0.00	0.00	0.00	11.36	0.00	23.99	0.00
TRINITY_DN353005_c0_g1	0.00	0.00	0.00	0.00	0.00	0.00	0.00	0.00	0.00	9.26
TRINITY_DN353005_c1_g1	0.00	0.00	0.00	0.00	0.00	0.00	0.00	0.00	0.00	0.00
TRINITY_DN353007_c1_g1	0.00	0.00	0.00	0.00	0.00	0.00	0.00	0.00	0.00	0.00
TRINITY_DN353007_c2_g1	0.00	0.00	0.00	0.00	33.80	0.00	0.00	0.00	0.00	0.00
TRINITY_DN353008_c0_g1	0.00	0.00	6.86	6.27	0.00	29.67	16.95	0.00	18.16	0.00
TRINITY_DN353008_c0_g3	0.00	0.00	0.00	2.54	4.22	0.00	0.00	0.00	7.89	0.00
TRINITY_DN353008_c0_g4	0.00	0.00	0.00	0.00	0.00	0.00	0.00	0.00	35.62	0.00
TRINITY_DN353008_c1_g1	0.00	0.00	0.00	0.00	0.00	0.00	0.00	0.00	0.00	0.00
TRINITY_DN353008_c1_g2	0.00	0.00	0.00	0.00	6.68	0.00	0.00	0.00	0.00	0.00
TRINITY_DN353008_c3_g1	0.00	0.00	0.00	0.00	0.00	0.00	0.00	0.00	0.00	0.00
TRINITY_DN353009_c1_g1	0.00	0.00	7.88	7.19	7.95	0.00	0.00	3.51	11.14	0.00
TRINITY_DN35300_c0_g1	0.00	3.52	16.05	16.35	92.96	14.75	9.29	12.32	45.67	1.59
TRINITY_DN353012_c0_g1	0.00	0.00	0.00	0.00	0.00	0.00	0.00	0.00	0.00	0.00
TRINITY_DN353012_c1_g1	0.00	0.00	0.00	0.00	0.00	0.00	0.00	0.00	0.00	0.00
TRINITY_DN353013_c0_g1	0.00	0.00	0.00	0.00	0.00	0.00	0.00	0.00	15.53	0.00
TRINITY_DN353015_c0_g1	0.00	0.00	0.00	0.00	0.00	0.00	0.00	0.00	0.00	0.00
TRINITY_DN353015_c0_g2	0.00	0.00	0.00	0.00	0.00	0.00	0.00	0.00	0.00	0.00
TRINITY_DN353015_c1_g1	0.00	0.00	0.00	0.00	0.00	0.00	0.00	0.00	0.00	0.00
TRINITY_DN353016_c0_g1	0.00	0.00	0.00	0.00	0.00	0.00	0.00	0.00	10.24	0.00
TRINITY_DN353016_c1_g1	0.00	0.00	0.00	0.00	0.00	0.00	0.00	0.00	0.00	0.00
TRINITY_DN353017_c0_g1	0.00	0.00	6.32	3.87	2.15	0.00	3.86	1.93	16.13	1.91
TRINITY_DN353017_c0_g2	0.00	0.00	2.86	0.00	0.00	0.00	0.00	0.00	0.00	0.00
TRINITY_DN353017_c1_g1	0.00	0.00	39.55	0.00	0.00	0.00	0.00	0.00	0.00	0.00
TRINITY_DN353018_c0_g1	0.00	0.00	0.00	0.00	0.00	0.00	0.00	0.00	0.00	0.00
TRINITY_DN353018_c2_g1	0.00	0.00	0.00	5.89	0.00	0.00	0.00	0.00	0.00	0.00
TRINITY_DN353018_c3_g1	0.00	3.07	6.25	6.80	9.97	2.45	4.52	2.29	22.61	1.13
TRINITY_DN353018_c4_g1	0.00	0.00	0.00	0.00	0.00	0.00	0.00	0.00	8.33	0.00
TRINITY_DN353018_c5_g1	0.00	0.00	0.00	0.00	0.00	0.00	0.00	0.00	0.00	0.00
TRINITY_DN353018_c6_g1	0.00	0.00	0.00	7.31	12.42	0.00	0.00	0.00	23.02	0.00
TRINITY_DN353018_c7_g1	0.00	0.00	0.00	0.00	0.00	0.00	0.00	0.00	0.00	0.00
TRINITY_DN353019_c0_g1	0.00	0.00	0.00	0.00	0.00	0.00	0.00	0.00	0.00	0.00
TRINITY_DN35301_c0_g1	1.11	8.27	19.87	17.00	17.48	4.82	0.82	9.92	35.28	4.10
TRINITY_DN35301_c0_g2	0.00	0.00	0.00	0.00	0.00	0.00	0.00	13.69	0.00	0.00
TRINITY_DN353021_c0_g1	0.00	0.00	0.00	0.00	4.22	4.22	0.00	0.00	0.00	0.00
TRINITY_DN353022_c0_g1	0.00	0.00	0.00	0.00	0.00	0.00	0.00	0.00	0.00	0.00
TRINITY_DN353022_c0_g2	0.00	0.00	0.00	0.00	0.00	0.00	0.00	0.00	0.00	0.00
TRINITY_DN353023_c0_g1	0.00	22.35	0.00	16.14	0.00	0.00	0.00	12.09	0.00	0.00
TRINITY_DN353024_c0_g1	0.00	13.14	0.00	0.00	0.00	16.11	0.00	21.06	0.00	0.00
TRINITY_DN353024_c5_g1	0.00	0.00	0.00	0.00	0.00	0.00	0.00	0.00	0.00	0.00
TRINITY_DN353027_c0_g1	0.00	1.03	2.47	3.05	2.54	3.71	0.00	0.00	7.19	0.00
TRINITY_DN353027_c0_g2	0.00	0.00	0.00	0.00	0.00	0.00	0.00	0.00	11.43	0.00
TRINITY_DN353028_c0_g1	0.00	0.00	20.11	0.00	0.00	30.49	0.00	8.95	18.91	0.00
TRINITY_DN353029_c0_g1	0.00	0.00	0.00	11.24	0.00	0.00	0.00	0.00	0.00	0.00
TRINITY_DN35302_c0_g1	0.00	0.00	0.00	0.00	0.00	0.00	0.00	0.00	0.00	0.00
TRINITY_DN35302_c0_g2	0.00	0.00	0.00	0.00	0.00	0.00	0.00	0.00	0.00	0.00
TRINITY_DN353030_c0_g1	0.00	0.00	0.00	0.00	39.68	0.00	0.00	0.00	18.33	0.00
TRINITY_DN353033_c0_g1	6.27	0.00	0.00	0.00	0.00	0.00	0.00	0.00	0.00	0.00
TRINITY_DN353033_c1_g1	0.00	0.00	0.00	0.00	23.48	0.00	0.00	0.00	0.00	0.00
TRINITY_DN353033_c3_g1	0.00	0.00	0.00	0.00	0.00	0.00	14.59	29.74	15.53	0.00
TRINITY_DN353033_c6_g1	0.00	0.00	4.33	0.00	26.13	0.00	0.00	3.84	17.26	0.00
TRINITY_DN353033_c7_g1	0.00	0.00	0.00	0.00	0.00	0.00	0.00	0.00	0.00	0.00
TRINITY_DN353033_c8_g1	0.00	0.00	0.00	0.00	0.00	0.00	0.00	0.00	0.00	0.00
TRINITY_DN353034_c0_g1	0.00	0.00	0.00	0.00	0.00	0.00	0.00	0.00	0.00	0.00
TRINITY_DN353036_c0_g1	0.00	0.00	0.00	0.00	0.00	0.00	0.00	0.00	0.00	0.00
TRINITY_DN353036_c1_g1	0.00	0.00	0.00	8.72	0.00	0.00	0.00	0.00	0.00	0.00
TRINITY_DN353037_c0_g1	0.00	0.00	0.00	0.00	0.00	0.00	0.00	0.00	0.00	0.00
TRINITY_DN353038_c0_g1	0.00	13.00	0.00	0.00	0.00	0.00	0.00	0.00	29.89	0.00
TRINITY_DN353039_c0_g1	0.00	0.00	0.00	0.00	0.00	0.00	0.00	0.00	0.00	0.00
TRINITY_DN35303_c0_g1	0.00	0.00	0.00	0.00	0.00	0.00	0.00	0.00	7.69	0.00
TRINITY_DN35303_c1_g1	0.00	0.00	0.00	0.00	0.00	0.00	0.00	0.00	0.00	0.00
TRINITY_DN35303_c2_g2	0.00	11.68	13.96	42.09	28.60	0.00	0.00	0.00	0.00	0.00
TRINITY_DN35303_c2_g3	0.00	0.00	0.00	8.42	0.00	0.00	0.00	0.00	0.00	0.00
TRINITY_DN35303_c4_g1	0.00	0.00	0.00	0.00	0.00	0.00	0.00	0.00	0.00	0.00
TRINITY_DN353040_c0_g1	0.00	0.00	0.00	0.00	0.00	0.00	0.00	0.00	5.71	0.00
TRINITY_DN353041_c0_g1	0.00	0.00	3.30	2.90	8.43	2.05	1.09	1.92	16.96	0.00
TRINITY_DN353042_c0_g1	0.00	0.00	0.00	0.00	0.00	0.00	0.00	0.00	0.00	0.00
TRINITY_DN353045_c0_g1	0.00	0.00	11.84	0.00	0.00	0.00	0.00	0.00	0.00	0.00
TRINITY_DN353047_c0_g1	0.00	0.00	0.00	0.00	13.40	0.00	0.00	0.00	0.00	0.00
TRINITY_DN353048_c0_g1	0.00	0.00	0.00	0.00	0.00	0.00	0.00	0.00	0.00	0.00
TRINITY_DN35304_c0_g1	0.00	0.00	0.00	0.00	35.86	0.00	0.00	0.00	0.00	0.00
TRINITY_DN35304_c0_g2	0.00	0.00	32.47	0.00	0.00	0.00	0.00	0.00	21.53	0.00
TRINITY_DN35304_c5_g1	0.00	0.00	0.00	0.00	5.20	5.13	0.00	0.00	2.44	0.00
TRINITY_DN35304_c6_g1	0.00	2.15	0.00	0.00	0.00	10.41	0.00	0.00	7.43	0.00
TRINITY_DN353050_c0_g1	0.00	0.00	0.00	1.48	4.92	0.00	0.00	0.00	0.00	0.00
TRINITY_DN353050_c0_g2	0.00	0.00	0.00	0.00	26.18	0.00	0.00	0.00	0.00	0.00
TRINITY_DN353051_c0_g1	0.00	0.00	14.04	0.00	0.00	0.00	0.00	0.00	26.22	0.00
TRINITY_DN353053_c1_g1	0.00	0.00	25.77	6.22	5.17	0.00	0.00	0.00	4.83	0.00
TRINITY_DN353056_c0_g1	0.00	0.00	54.62	0.00	0.00	0.00	0.00	0.00	0.00	0.00
TRINITY_DN353057_c0_g1	0.00	2.09	9.20	1.03	10.35	3.34	1.54	0.79	12.22	0.00
TRINITY_DN353057_c0_g2	0.00	0.00	0.00	0.00	0.00	0.00	0.00	0.00	0.00	0.00
TRINITY_DN353058_c0_g1	0.00	0.00	0.00	0.00	0.00	0.00	0.00	0.00	0.00	0.00
TRINITY_DN353059_c0_g1	0.00	3.86	23.27	5.70	16.57	6.99	0.00	0.00	40.06	2.10
TRINITY_DN35305_c0_g2	0.00	0.00	18.25	8.29	17.83	0.00	11.57	6.55	0.00	0.00
TRINITY_DN35305_c12_g1	0.00	0.00	0.00	0.00	0.00	0.00	0.00	0.00	10.40	4.95
TRINITY_DN35305_c14_g1	0.00	0.00	0.00	0.00	0.00	0.00	0.00	0.00	0.00	0.00
TRINITY_DN35305_c15_g1	0.00	0.00	0.00	0.00	0.00	0.00	0.00	0.00	0.00	0.00
TRINITY_DN35305_c2_g1	0.00	0.00	0.00	0.00	0.00	0.00	0.00	0.00	0.00	0.00
TRINITY_DN35305_c5_g1	0.00	0.00	0.00	4.05	1.69	0.00	1.51	3.05	12.72	3.01
TRINITY_DN35305_c7_g1	0.00	0.00	0.00	0.00	0.00	0.00	0.00	0.00	0.00	0.00
TRINITY_DN35305_c8_g1	0.00	0.00	0.00	0.00	0.00	0.00	0.00	0.00	15.31	0.00
TRINITY_DN35305_c9_g1	0.00	0.00	0.00	0.00	0.00	0.00	0.00	0.00	0.00	0.00
TRINITY_DN353060_c1_g1	0.00	0.00	0.00	5.67	0.00	0.00	0.00	0.00	0.00	0.00
TRINITY_DN353061_c0_g1	0.00	0.00	7.18	4.30	0.00	7.27	0.00	0.00	0.00	6.37
TRINITY_DN353062_c0_g2	0.00	0.00	0.00	0.00	0.00	0.00	10.99	0.00	0.00	0.00
TRINITY_DN353063_c0_g1	0.00	0.00	28.55	0.00	16.47	0.00	0.00	0.00	0.00	0.00
TRINITY_DN353065_c0_g1	0.00	0.00	0.00	1.49	9.87	0.00	0.00	2.21	0.00	0.00
TRINITY_DN353065_c1_g1	0.00	0.00	4.36	0.00	0.00	4.38	0.00	0.00	0.00	0.00
TRINITY_DN353066_c0_g1	0.00	0.00	0.95	0.00	5.87	0.00	0.00	0.00	0.00	0.00
TRINITY_DN353066_c0_g2	0.00	2.50	0.00	5.55	0.00	1.50	0.00	0.00	4.36	0.00
TRINITY_DN353067_c0_g1	0.00	4.64	10.36	3.18	8.82	5.62	0.00	1.59	30.88	2.52
TRINITY_DN353068_c0_g1	0.00	0.00	0.00	6.92	0.00	0.00	0.00	0.00	0.00	0.00
TRINITY_DN353069_c1_g1	0.00	0.00	0.00	0.00	0.00	0.00	0.00	0.00	0.00	0.00
TRINITY_DN35306_c0_g1	0.00	2.52	0.00	1.86	0.00	0.00	5.56	0.00	0.00	0.00
TRINITY_DN35306_c0_g2	0.00	0.00	12.49	0.00	12.78	12.72	0.00	11.23	35.51	0.00
TRINITY_DN353072_c0_g1	0.00	0.00	0.00	0.00	0.00	0.00	0.00	0.00	6.50	0.00
TRINITY_DN353073_c0_g1	0.00	0.00	0.00	0.00	16.90	0.00	0.00	0.00	0.00	0.00
TRINITY_DN353073_c0_g2	0.00	0.00	0.00	0.00	0.00	0.00	0.00	0.00	0.00	0.00
TRINITY_DN353074_c0_g1	0.00	0.00	0.00	0.00	17.52	0.00	0.00	0.00	0.00	0.00
TRINITY_DN353076_c0_g1	0.00	0.00	0.00	0.00	0.00	0.00	0.00	0.00	0.00	0.00
TRINITY_DN353077_c0_g1	0.00	0.00	34.49	0.00	0.00	0.00	0.00	0.00	0.00	0.00
TRINITY_DN353078_c0_g1	0.00	0.00	0.00	0.00	0.00	0.00	0.00	0.00	0.00	0.00
TRINITY_DN353078_c1_g1	0.00	0.00	0.00	3.11	0.00	5.96	0.00	0.00	9.66	0.00
TRINITY_DN353079_c1_g1	0.00	0.00	0.00	6.33	0.00	0.00	0.00	0.00	0.00	0.00
TRINITY_DN35307_c0_g1	0.00	0.00	0.00	0.00	8.96	0.00	0.00	7.85	0.00	0.00
TRINITY_DN35307_c0_g2	0.00	0.00	0.00	0.00	0.00	0.00	0.00	0.00	11.91	0.00
TRINITY_DN35307_c1_g2	7.73	0.00	0.00	5.43	0.00	9.20	8.12	0.00	15.17	0.00
TRINITY_DN353080_c1_g1	0.00	0.00	0.00	0.00	0.00	0.00	0.00	0.00	0.00	0.00
TRINITY_DN353083_c0_g1	0.00	0.00	0.00	0.00	0.00	0.00	0.00	0.00	6.06	0.00
TRINITY_DN353084_c0_g1	0.00	0.00	0.00	0.00	0.00	0.00	0.00	0.00	0.00	0.00
TRINITY_DN353085_c0_g1	0.00	0.00	0.00	0.00	0.00	0.00	0.00	0.00	0.00	0.00
TRINITY_DN353086_c0_g1	0.00	0.00	0.00	0.00	8.24	0.00	0.00	14.41	7.65	0.00
TRINITY_DN353086_c1_g1	0.00	0.00	0.00	0.00	0.00	0.00	0.00	0.00	0.00	0.00
TRINITY_DN353087_c0_g1	0.36	0.34	2.87	1.52	1.27	0.00	0.38	1.17	15.56	0.00
TRINITY_DN353087_c2_g1	0.00	0.00	0.00	9.96	8.26	0.00	3.72	0.00	3.86	3.65
TRINITY_DN353088_c0_g1	0.00	6.07	0.00	4.42	7.41	0.00	0.00	0.00	0.00	0.00
TRINITY_DN353089_c0_g1	0.00	13.75	0.00	2.65	4.40	0.00	0.00	0.00	15.65	0.00
TRINITY_DN353089_c1_g1	0.00	0.00	0.00	0.00	0.00	0.00	0.00	0.00	0.00	0.00
TRINITY_DN353089_c1_g3	0.00	0.00	0.00	0.00	0.00	0.00	0.00	0.00	0.00	0.00
TRINITY_DN353089_c1_g4	0.00	0.00	0.00	0.00	0.00	0.00	0.00	0.00	0.00	0.00
TRINITY_DN353089_c1_g5	0.00	0.00	9.76	3.97	0.00	0.00	0.00	0.00	0.00	0.00
TRINITY_DN353089_c1_g6	0.00	0.00	0.00	0.00	11.03	0.00	0.00	0.00	10.24	0.00
TRINITY_DN353089_c1_g7	0.00	0.00	0.00	4.49	0.00	0.00	0.00	0.00	0.00	0.00
TRINITY_DN35308_c3_g1	0.00	0.00	0.00	0.00	0.00	0.00	0.00	0.00	18.66	0.00
TRINITY_DN353090_c0_g1	0.00	2.99	3.61	0.00	0.00	0.00	0.00	0.00	3.41	0.00
TRINITY_DN353091_c0_g1	2.04	0.00	0.00	1.46	0.00	2.39	0.00	0.00	0.00	0.00
TRINITY_DN353092_c0_g1	0.00	0.00	12.71	7.76	6.43	3.19	0.00	0.00	10.83	0.00
TRINITY_DN353093_c0_g1	0.00	0.00	0.00	6.33	0.00	0.00	0.00	0.00	0.00	0.00
TRINITY_DN353094_c0_g1	0.00	26.03	0.00	0.00	0.00	5.31	0.00	0.00	4.94	0.00
TRINITY_DN353095_c0_g1	0.00	0.00	0.00	0.00	25.56	0.00	0.00	0.00	0.00	0.00
TRINITY_DN353097_c0_g1	0.00	0.00	0.00	15.34	0.00	11.10	0.00	0.00	0.00	7.52
TRINITY_DN353098_c1_g1	0.00	0.00	65.66	29.69	0.00	0.00	0.00	0.00	0.00	0.00
TRINITY_DN35309_c0_g2	0.00	0.00	0.00	3.92	0.00	0.00	0.00	0.00	0.00	0.00
TRINITY_DN3530_c0_g1	0.00	1.47	15.72	3.18	16.24	0.00	0.00	0.00	31.79	0.00
TRINITY_DN3530_c2_g1	0.00	4.04	28.73	10.71	40.64	9.25	1.00	9.36	0.00	3.04
TRINITY_DN353100_c0_g1	0.00	0.00	0.00	2.39	6.99	0.00	0.00	0.00	3.02	0.00
TRINITY_DN353102_c0_g1	0.00	0.00	0.00	5.45	0.00	0.00	0.00	0.00	8.58	0.00
TRINITY_DN353103_c0_g2	0.00	0.00	0.00	0.00	0.00	0.00	0.00	0.00	0.00	0.00
TRINITY_DN353104_c0_g1	0.00	0.00	0.00	0.00	0.00	0.00	0.00	0.00	0.00	0.00
TRINITY_DN353105_c0_g1	0.00	0.00	0.00	0.00	0.00	12.36	0.00	10.93	23.02	0.00
TRINITY_DN353106_c0_g1	0.00	0.00	0.00	0.00	0.00	0.00	0.00	0.00	14.91	0.00
TRINITY_DN353106_c1_g1	0.00	0.00	0.00	0.00	0.00	0.00	0.00	13.36	0.00	0.00
TRINITY_DN353108_c0_g1	0.00	0.00	0.00	0.00	31.22	0.00	17.16	0.00	0.00	0.00
TRINITY_DN353109_c0_g1	0.00	0.00	0.00	3.05	0.00	0.00	9.10	0.00	23.63	0.00
TRINITY_DN35310_c0_g1	0.00	0.00	5.72	0.00	0.00	0.00	0.00	0.00	0.00	0.00
TRINITY_DN35310_c0_g3	0.00	0.00	0.00	0.00	0.00	0.00	0.00	0.00	0.00	0.00
TRINITY_DN35310_c0_g4	0.00	0.00	0.00	0.00	0.00	0.00	0.00	0.00	0.00	0.00
TRINITY_DN353110_c0_g1	0.00	0.00	0.00	0.00	0.00	0.00	0.00	0.00	45.22	0.00
TRINITY_DN353110_c1_g1	0.00	0.00	0.00	0.00	0.00	0.00	0.00	0.00	0.00	0.00
TRINITY_DN353111_c0_g1	1.12	1.07	0.00	2.68	2.64	0.00	1.18	0.00	2.56	1.18
TRINITY_DN353111_c0_g2	0.00	0.00	6.00	1.19	0.00	0.00	0.00	0.00	2.27	0.00
TRINITY_DN353112_c0_g1	0.00	0.00	5.76	6.94	11.54	0.00	0.00	9.01	5.39	0.00
TRINITY_DN353112_c0_g2	0.00	0.00	0.00	0.00	0.00	0.00	0.00	0.00	0.00	0.00
TRINITY_DN353112_c1_g1	0.00	0.00	0.00	0.00	0.00	11.03	0.00	0.00	0.00	0.00
TRINITY_DN353112_c3_g1	0.00	0.00	0.00	0.00	0.00	0.00	0.00	7.68	8.16	0.00
TRINITY_DN353113_c0_g1	0.00	0.00	0.00	13.74	0.00	0.00	0.00	0.00	10.84	0.00
TRINITY_DN353114_c0_g1	0.00	0.00	0.00	0.00	0.00	0.00	0.00	0.00	11.71	0.00
TRINITY_DN353114_c0_g2	0.00	0.00	0.00	0.00	0.00	40.93	0.00	0.00	0.00	0.00
TRINITY_DN353114_c1_g2	0.00	0.00	0.00	9.43	10.45	5.24	0.00	0.00	0.00	0.00
TRINITY_DN353114_c1_g3	0.00	0.00	0.00	0.00	29.70	0.00	0.00	0.00	4.62	0.00
TRINITY_DN353114_c1_g4	0.00	15.08	0.00	0.00	56.19	18.54	0.00	0.00	34.65	0.00
TRINITY_DN353114_c1_g5	0.00	0.00	93.49	0.00	0.00	0.00	0.00	0.00	0.00	0.00
TRINITY_DN353114_c3_g1	0.00	0.00	0.00	0.00	0.00	0.00	0.00	0.00	0.00	0.00
TRINITY_DN353115_c0_g1	0.00	0.00	0.00	0.00	0.00	0.00	0.00	0.00	8.75	0.00
TRINITY_DN353116_c0_g1	0.00	0.00	0.00	0.00	7.21	0.00	0.00	0.00	0.00	0.00
TRINITY_DN353117_c0_g1	0.00	0.00	0.00	0.00	0.00	0.00	7.38	0.00	0.00	0.00
TRINITY_DN353117_c1_g1	0.00	0.00	0.00	1.04	0.00	0.00	0.00	0.00	0.00	0.00
TRINITY_DN353117_c3_g1	0.00	0.00	0.00	2.93	14.59	0.00	0.00	0.00	27.26	0.00
TRINITY_DN353117_c4_g1	0.00	0.00	0.00	0.00	0.00	9.89	8.72	0.00	0.00	0.00
TRINITY_DN353118_c2_g1	6.15	0.00	7.31	17.53	36.70	44.05	0.00	0.00	6.84	0.00
TRINITY_DN353118_c2_g2	0.00	0.00	0.00	0.00	0.00	13.64	0.00	0.00	0.00	0.00
TRINITY_DN353119_c1_g1	0.00	0.00	0.00	0.00	0.00	0.00	0.00	0.00	1.90	0.00
TRINITY_DN353119_c2_g1	0.00	0.00	0.00	0.00	0.00	0.00	0.00	0.00	0.00	0.00
TRINITY_DN353119_c4_g1	0.00	0.00	0.00	0.00	0.00	0.00	0.00	0.00	0.00	0.00
TRINITY_DN35311_c0_g1	0.00	3.67	74.08	24.13	47.02	16.31	14.97	6.39	128.01	4.16
TRINITY_DN35311_c0_g2	0.00	12.79	0.00	11.84	18.57	0.00	0.00	0.00	30.50	6.90
TRINITY_DN35311_c0_g3	0.00	3.42	23.25	0.00	0.00	0.00	0.00	3.48	16.69	0.00
TRINITY_DN35311_c1_g1	0.00	0.00	0.00	9.90	0.00	0.00	0.00	0.00	0.00	0.00
TRINITY_DN35311_c2_g1	0.00	0.00	0.00	0.00	0.00	0.00	0.00	0.00	0.00	0.00
TRINITY_DN35311_c4_g1	0.00	0.00	0.00	0.00	0.00	20.13	0.00	0.00	9.35	0.00
TRINITY_DN35311_c6_g1	0.00	0.00	0.00	0.00	0.00	0.00	0.00	0.00	0.00	0.00
TRINITY_DN353121_c0_g1	0.00	0.92	3.32	7.07	3.22	2.08	0.00	4.13	5.37	0.00
TRINITY_DN353122_c0_g1	0.00	0.00	14.77	0.00	0.00	0.00	0.00	0.00	0.00	0.00
TRINITY_DN353123_c0_g1	0.00	0.00	0.00	0.00	0.00	0.00	0.00	0.00	0.00	0.00
TRINITY_DN353123_c1_g1	0.00	0.00	0.00	0.00	0.00	0.00	0.00	5.49	0.00	0.00
TRINITY_DN353124_c0_g1	3.08	0.00	7.33	8.93	14.78	3.68	0.00	3.27	31.15	3.27
TRINITY_DN353125_c0_g1	0.00	0.00	7.23	4.42	4.16	2.00	0.00	3.66	2.26	0.00
TRINITY_DN353126_c1_g1	1.39	3.08	20.05	11.94	21.27	5.79	2.92	4.49	37.12	1.47
TRINITY_DN353126_c2_g1	0.00	0.00	0.00	0.00	0.00	0.00	0.00	0.00	0.00	0.00
TRINITY_DN353126_c3_g1	0.00	0.00	0.00	0.00	0.00	0.00	15.71	0.00	0.00	0.00
TRINITY_DN353126_c5_g1	0.00	0.00	4.12	0.00	1.41	4.12	0.00	0.00	1.33	0.00
TRINITY_DN353127_c0_g1	0.00	0.00	0.00	0.00	0.00	0.00	0.00	0.00	0.00	0.00
TRINITY_DN353127_c0_g2	0.00	0.00	0.00	7.98	6.65	0.00	0.00	0.00	0.00	0.00
TRINITY_DN353129_c2_g1	0.00	0.00	0.00	0.00	0.00	0.00	0.00	0.00	0.00	0.00
TRINITY_DN35312_c0_g1	5.69	12.20	0.00	0.00	34.15	0.00	0.00	13.24	32.96	6.03
TRINITY_DN35312_c0_g2	0.00	0.00	0.00	0.00	0.00	0.00	0.00	0.00	0.00	0.00
TRINITY_DN35312_c1_g1	0.00	0.00	0.00	0.00	10.50	0.00	15.13	0.00	45.51	0.00
TRINITY_DN35312_c1_g2	0.00	0.00	0.00	0.00	0.00	12.84	0.00	0.00	0.00	0.00
TRINITY_DN35312_c2_g1	0.00	0.00	0.00	0.00	0.00	0.00	0.00	0.00	0.00	0.00
TRINITY_DN35312_c3_g1	0.00	0.00	0.00	0.00	18.62	12.51	0.00	0.00	0.00	5.52
TRINITY_DN35312_c5_g1	0.00	0.00	0.00	0.00	9.54	28.63	0.00	8.36	35.53	0.00
TRINITY_DN35312_c6_g1	0.00	0.00	0.00	0.00	17.66	0.00	0.00	0.00	0.00	0.00
TRINITY_DN353130_c0_g1	0.00	0.00	2.05	0.00	2.14	0.00	0.00	0.00	0.00	0.00
TRINITY_DN353131_c0_g1	0.00	0.00	0.00	0.00	0.00	0.00	0.00	0.00	0.00	0.00
TRINITY_DN353132_c0_g1	0.00	0.00	0.00	3.70	0.00	31.01	0.00	0.00	0.00	0.00
TRINITY_DN353135_c0_g1	0.00	0.00	8.69	0.00	8.78	0.00	0.00	0.00	0.00	0.00
TRINITY_DN353137_c1_g1	0.00	0.00	0.00	11.87	0.00	0.00	0.00	0.00	0.00	0.00
TRINITY_DN35313_c2_g1	0.00	0.00	14.15	0.00	0.00	0.00	0.00	2.15	0.00	0.00
TRINITY_DN35313_c4_g1	0.00	0.00	0.00	0.00	0.00	0.00	0.00	0.00	12.54	0.00
TRINITY_DN353140_c0_g1	0.00	1.02	2.44	4.51	10.04	0.00	0.00	2.28	15.39	0.00
TRINITY_DN353142_c0_g1	0.00	5.75	0.00	3.97	13.27	0.00	0.00	0.00	0.00	0.00
TRINITY_DN353142_c0_g2	0.00	0.00	0.00	0.00	12.70	0.00	0.00	0.00	11.85	0.00
TRINITY_DN353142_c2_g1	0.00	2.17	0.00	1.76	4.97	0.00	0.00	0.00	2.27	0.00
TRINITY_DN353143_c0_g1	0.00	0.00	0.00	0.00	0.00	0.00	0.00	0.00	0.00	0.00
TRINITY_DN353144_c0_g1	0.00	0.00	0.00	0.00	0.00	0.00	0.00	0.00	0.00	0.00
TRINITY_DN353144_c0_g2	0.00	45.71	0.00	0.00	0.00	0.00	0.00	0.00	0.00	0.00
TRINITY_DN353145_c0_g1	0.00	0.00	0.00	0.00	2.99	2.35	0.00	0.00	3.93	3.26
TRINITY_DN353145_c2_g1	0.00	0.00	0.00	0.00	0.00	0.00	0.00	0.00	33.70	0.00
TRINITY_DN353145_c2_g3	0.00	0.00	0.00	10.13	0.00	41.51	0.00	0.00	0.00	0.00
TRINITY_DN353145_c2_g4	0.00	0.00	0.00	0.00	0.00	0.00	0.00	0.00	39.93	0.00
TRINITY_DN353145_c2_g6	0.00	0.00	9.97	7.69	9.82	0.00	0.00	0.00	13.40	0.00
TRINITY_DN353145_c2_g7	0.00	29.46	0.00	0.00	0.00	0.00	0.00	0.00	0.00	0.00
TRINITY_DN353145_c2_g9	0.00	0.00	1.25	1.54	0.00	3.76	0.00	0.00	4.86	0.00
TRINITY_DN353146_c0_g1	0.00	21.53	20.94	25.25	36.72	21.07	0.00	0.00	24.50	0.00
TRINITY_DN353146_c1_g1	0.00	0.00	0.00	0.00	10.37	0.00	0.00	0.00	27.61	0.00
TRINITY_DN353146_c3_g1	0.00	0.00	0.00	0.00	0.00	0.00	0.00	0.00	0.00	0.00
TRINITY_DN353146_c4_g1	0.00	0.00	0.00	0.00	0.00	0.00	0.00	0.00	0.00	0.00
TRINITY_DN353147_c0_g1	0.00	0.00	0.00	0.00	0.00	0.00	0.00	0.00	0.00	0.00
TRINITY_DN353148_c1_g1	0.00	0.00	12.98	1.98	0.00	10.93	0.00	0.00	0.00	0.00
TRINITY_DN353148_c3_g1	0.00	0.00	0.00	0.00	30.99	0.00	0.00	0.00	0.00	0.00
TRINITY_DN353149_c0_g1	0.00	0.00	0.00	0.00	17.59	0.00	0.00	0.00	8.22	0.00
TRINITY_DN35314_c0_g1	0.00	0.00	0.00	11.57	0.00	0.00	21.17	7.89	36.66	0.00
TRINITY_DN353151_c0_g1	0.00	0.00	0.00	20.05	8.85	8.85	0.00	0.00	0.00	0.00
TRINITY_DN353151_c1_g1	0.00	0.00	0.00	0.00	0.00	0.00	0.00	0.00	6.54	0.00
TRINITY_DN353152_c0_g1	0.00	0.00	0.00	0.00	0.00	0.00	0.00	0.00	0.00	0.00
TRINITY_DN353155_c0_g1	0.00	0.00	38.99	28.65	7.83	0.00	0.00	0.00	7.28	0.00
TRINITY_DN353156_c0_g1	0.00	0.00	0.00	9.80	11.10	0.00	0.00	0.00	0.00	0.00
TRINITY_DN353156_c1_g2	0.00	0.00	0.00	0.00	0.00	0.00	26.52	0.00	0.00	0.00
TRINITY_DN353158_c0_g1	0.00	0.00	0.00	0.00	0.00	0.00	0.00	0.00	0.00	0.00
TRINITY_DN353159_c0_g1	0.00	2.90	14.02	0.00	0.00	0.00	0.00	0.00	0.00	0.00
TRINITY_DN353162_c1_g1	0.00	0.00	5.32	0.00	22.71	0.00	0.00	0.00	0.00	0.00
TRINITY_DN353162_c3_g1	0.00	0.00	0.00	0.00	0.00	0.00	0.00	0.00	0.00	0.00
TRINITY_DN353163_c0_g1	0.00	0.00	0.00	8.11	13.80	13.73	0.00	0.00	25.62	0.00
TRINITY_DN353163_c1_g1	0.00	0.00	0.00	0.00	0.00	5.13	0.00	0.00	0.00	0.00
TRINITY_DN353164_c0_g1	0.00	0.00	0.00	0.00	0.00	0.00	0.00	0.00	0.00	0.00
TRINITY_DN353164_c0_g2	0.00	0.00	0.00	0.00	0.00	0.00	0.00	0.00	0.00	0.00
TRINITY_DN353166_c0_g2	0.00	0.00	0.00	16.52	0.00	0.00	0.00	0.00	0.00	0.00
TRINITY_DN353166_c2_g1	0.00	0.00	0.00	0.00	0.00	0.00	0.00	0.00	0.00	0.00
TRINITY_DN353167_c0_g2	0.00	0.00	0.00	0.00	0.00	0.00	0.00	0.00	8.09	0.00
TRINITY_DN353168_c0_g1	0.00	0.00	0.00	11.28	0.00	0.00	0.00	0.00	0.00	0.00
TRINITY_DN35316_c0_g1	0.00	0.00	104.22	0.00	0.00	0.00	0.00	0.00	0.00	0.00
TRINITY_DN35316_c1_g1	0.00	0.00	0.00	0.00	0.00	0.00	0.00	0.00	0.00	0.00
TRINITY_DN353175_c0_g1	0.00	0.00	0.00	0.00	0.00	0.00	0.00	0.00	0.00	0.00
TRINITY_DN353178_c0_g1	0.00	0.00	0.00	0.00	25.98	0.00	0.00	0.00	18.16	0.00
TRINITY_DN353178_c1_g1	0.00	0.00	0.00	9.32	0.00	0.00	0.00	0.00	14.71	0.00
TRINITY_DN353179_c0_g2	0.00	0.00	0.00	0.00	0.00	0.00	10.31	0.00	0.00	0.00
TRINITY_DN35317_c0_g1	0.00	19.02	38.60	27.67	7.75	21.20	13.77	13.57	30.05	0.00
TRINITY_DN35317_c0_g2	0.00	0.00	0.00	7.69	52.21	0.00	0.00	0.00	12.09	0.00
TRINITY_DN35317_c1_g1	0.00	0.00	0.00	0.00	0.00	0.00	0.00	0.00	0.00	0.00
TRINITY_DN35317_c2_g1	0.00	0.00	0.00	0.00	20.69	0.00	0.00	0.00	0.00	0.00
TRINITY_DN353180_c0_g1	0.00	0.00	0.00	0.00	0.00	0.00	0.00	0.00	15.43	0.00
TRINITY_DN353181_c0_g1	0.00	0.00	0.00	7.11	12.08	36.05	0.00	0.00	22.39	10.54
TRINITY_DN353182_c0_g1	0.00	0.00	0.00	0.00	0.00	0.00	0.00	0.00	0.00	0.00
TRINITY_DN353183_c0_g1	0.00	0.00	0.00	4.13	15.45	0.00	0.00	4.65	9.87	0.00
TRINITY_DN353183_c0_g2	0.00	2.78	10.07	0.00	0.00	6.75	6.12	0.00	9.22	3.00
TRINITY_DN353186_c0_g1	0.00	2.25	2.70	0.83	5.54	0.00	0.00	1.26	1.31	0.00
TRINITY_DN353186_c0_g2	0.00	0.00	0.00	2.34	0.00	0.00	0.00	0.00	0.00	0.00
TRINITY_DN353188_c0_g1	0.00	0.00	4.16	2.52	0.00	0.00	0.00	0.00	11.72	0.00
TRINITY_DN353189_c0_g1	0.00	0.00	0.00	5.23	0.00	0.00	0.00	0.00	0.00	0.00
TRINITY_DN35318_c0_g1	0.00	0.00	0.00	0.00	20.95	0.00	0.00	0.00	11.35	0.00
TRINITY_DN35318_c0_g2	0.00	21.69	101.23	31.41	111.42	13.23	0.00	27.17	131.31	0.00
TRINITY_DN35318_c0_g3	0.00	21.48	25.86	32.69	40.50	0.00	23.26	13.32	82.47	0.00
TRINITY_DN35318_c0_g4	0.00	0.00	0.00	0.00	0.00	0.00	0.00	0.00	0.00	0.00
TRINITY_DN35318_c1_g1	0.00	0.00	0.00	0.00	0.00	0.00	0.00	0.00	0.00	0.00
TRINITY_DN35318_c2_g1	0.00	0.00	145.06	77.69	66.46	84.02	57.53	0.00	107.00	0.00
TRINITY_DN353190_c0_g1	0.00	9.59	0.00	0.00	0.00	0.00	0.00	0.00	0.00	0.00
TRINITY_DN353192_c0_g1	0.00	0.00	5.07	0.00	3.13	0.00	0.00	0.00	3.94	0.00
TRINITY_DN353193_c0_g1	0.00	0.00	0.00	0.00	0.00	0.00	0.00	0.00	0.00	0.00
TRINITY_DN353193_c2_g1	0.00	0.00	0.00	0.00	0.00	53.15	0.00	0.00	49.67	0.00
TRINITY_DN353196_c0_g1	0.00	0.00	0.00	0.00	0.00	0.00	0.00	0.00	0.00	0.00
TRINITY_DN353196_c0_g2	0.00	0.00	0.00	0.00	0.00	0.00	0.00	0.00	0.00	0.00
TRINITY_DN353197_c0_g1	0.00	0.00	0.00	0.00	0.00	0.00	0.00	0.00	0.00	0.00
TRINITY_DN353199_c0_g1	0.00	0.00	0.00	0.00	0.00	0.00	0.00	0.00	4.34	0.00
TRINITY_DN35319_c0_g1	5.19	10.21	31.05	0.00	49.65	0.00	0.00	5.84	7.88	5.52
TRINITY_DN3531_c0_g1	1.88	14.96	8.14	11.59	13.41	7.65	5.72	4.50	12.45	1.89
TRINITY_DN353200_c0_g2	0.00	0.00	16.12	0.00	49.85	0.00	0.00	0.00	0.00	0.00
TRINITY_DN353201_c0_g1	0.00	0.00	0.00	0.00	0.00	3.49	0.00	0.00	13.16	0.00
TRINITY_DN353202_c0_g1	17.05	0.00	0.00	3.59	0.00	0.00	0.00	0.00	0.00	0.00
TRINITY_DN353202_c1_g1	0.00	0.00	2.39	0.79	0.00	1.28	0.00	0.00	3.73	1.18
TRINITY_DN353202_c2_g1	0.00	0.00	0.00	0.00	12.70	0.00	5.69	0.00	0.00	0.00
TRINITY_DN353202_c3_g1	0.00	0.00	39.58	0.72	7.19	0.00	0.00	0.00	0.00	1.08
TRINITY_DN353202_c4_g1	0.00	0.00	0.00	0.00	0.00	0.00	0.00	0.00	0.00	0.00
TRINITY_DN353202_c5_g1	9.10	0.00	0.00	0.00	0.00	0.00	0.00	0.00	10.01	0.00
TRINITY_DN353202_c6_g1	0.00	0.00	0.00	0.00	0.00	19.07	0.00	0.00	0.00	0.00
TRINITY_DN353203_c0_g1	0.00	0.00	0.00	0.00	0.00	0.00	0.00	0.00	0.00	0.00
TRINITY_DN353204_c0_g1	0.00	0.00	0.00	0.00	0.00	0.00	0.00	0.00	0.00	0.00
TRINITY_DN353205_c0_g1	0.00	0.00	0.00	0.00	0.00	0.00	0.00	0.00	0.00	0.00
TRINITY_DN353206_c0_g1	0.00	0.00	0.00	0.00	0.00	0.00	0.00	0.00	0.00	0.00
TRINITY_DN353207_c0_g1	0.00	0.00	0.00	0.00	0.00	0.00	0.00	0.00	0.00	0.00
TRINITY_DN353208_c1_g1	0.00	0.00	0.00	0.00	0.00	2.93	0.00	0.00	8.33	0.00
TRINITY_DN353209_c0_g1	0.00	0.00	0.00	0.00	59.51	0.00	0.00	0.00	0.00	0.00
TRINITY_DN35320_c0_g1	0.00	14.74	6.62	11.34	39.80	22.70	5.06	0.00	23.57	0.00
TRINITY_DN35320_c1_g1	0.00	0.00	0.00	0.00	0.00	0.00	0.00	0.00	0.00	0.00
TRINITY_DN353212_c0_g1	0.00	0.00	0.00	0.00	46.59	11.94	0.00	0.00	11.13	0.00
TRINITY_DN353212_c1_g1	0.00	0.00	0.00	2.44	2.03	0.00	0.00	0.00	5.73	1.81
TRINITY_DN353214_c0_g1	0.00	0.00	0.00	0.00	0.00	0.00	3.00	0.00	6.25	2.95
TRINITY_DN353216_c0_g1	0.00	0.00	0.00	0.00	0.00	0.00	0.00	0.00	0.00	0.00
TRINITY_DN353217_c1_g1	0.00	0.00	0.00	0.00	0.00	0.00	0.00	0.00	0.00	0.00
TRINITY_DN353218_c0_g1	0.00	0.00	46.04	0.00	0.00	0.00	0.00	0.00	0.00	0.00
TRINITY_DN35321_c0_g1	32.01	387.67	678.71	649.02	1410.26	504.51	317.63	332.14	2610.61	85.58
TRINITY_DN35321_c0_g2	0.00	0.00	2.69	32.88	38.18	26.42	0.00	6.46	103.76	0.00
TRINITY_DN35321_c1_g1	38.90	531.15	778.98	801.59	1781.25	515.34	289.72	482.77	3152.35	77.63
TRINITY_DN35321_c1_g2	1.02	7.43	33.88	18.38	71.22	18.29	4.13	5.67	54.57	2.10
TRINITY_DN35321_c5_g1	0.00	0.00	0.00	0.00	0.00	0.00	0.00	0.00	0.00	0.00
TRINITY_DN35321_c6_g1	0.00	0.00	0.00	3.06	8.96	0.00	0.00	4.46	0.00	0.00
TRINITY_DN35321_c7_g1	0.00	65.37	79.11	166.20	304.92	120.75	0.00	36.34	395.70	70.34
TRINITY_DN353220_c0_g1	0.00	0.00	0.00	1.59	5.28	5.21	0.00	0.00	0.00	0.00
TRINITY_DN353221_c0_g2	0.00	0.00	19.19	0.00	0.00	0.00	0.00	0.00	0.00	0.00
TRINITY_DN353221_c1_g1	0.00	0.00	0.00	9.44	0.00	0.00	7.05	0.00	0.00	0.00
TRINITY_DN353221_c3_g1	0.00	0.00	0.00	8.53	0.00	0.00	0.00	6.24	0.00	0.00
TRINITY_DN353222_c0_g1	0.00	10.52	0.00	0.00	51.88	0.00	0.00	0.00	0.00	0.00
TRINITY_DN353222_c1_g1	0.00	0.00	0.00	0.00	0.00	0.00	0.00	0.00	0.00	0.00
TRINITY_DN353223_c0_g1	0.00	0.00	0.00	0.00	0.00	0.00	0.00	0.00	0.00	0.00
TRINITY_DN353224_c0_g1	0.00	0.00	0.00	0.00	0.00	0.00	0.00	13.02	0.00	0.00
TRINITY_DN353225_c2_g1	0.00	0.00	0.00	0.00	24.87	0.00	0.00	0.00	21.41	0.00
TRINITY_DN353228_c0_g1	0.00	0.00	0.00	1.73	0.00	0.00	0.00	0.00	0.00	0.00
TRINITY_DN353229_c0_g1	0.00	2.47	3.64	4.46	0.00	5.99	0.00	0.00	10.40	0.00
TRINITY_DN353229_c1_g1	0.00	0.00	12.77	25.23	33.80	0.00	0.00	14.87	5.13	0.00
TRINITY_DN353229_c2_g1	0.00	0.00	0.00	5.56	0.00	0.00	0.00	0.00	4.32	0.00
TRINITY_DN35322_c0_g1	0.00	322.76	159.10	472.05	690.50	120.65	301.91	265.60	2374.91	51.41
TRINITY_DN35322_c0_g2	0.00	57.17	20.24	93.95	191.19	32.98	9.30	20.01	248.01	1.98
TRINITY_DN35322_c0_g3	0.00	0.00	0.00	0.00	0.00	0.00	0.00	0.00	0.00	0.00
TRINITY_DN353230_c0_g1	0.00	0.00	6.77	4.06	0.00	0.00	0.00	0.00	0.00	0.00
TRINITY_DN353230_c0_g2	0.00	0.00	12.49	0.00	0.00	0.00	0.00	0.00	35.51	0.00
TRINITY_DN353231_c0_g1	0.00	0.00	1.70	2.09	1.74	0.00	1.56	1.57	6.56	0.00
TRINITY_DN353233_c0_g1	0.00	0.00	0.00	10.85	0.00	0.00	0.00	0.00	0.00	0.00
TRINITY_DN353234_c0_g1	0.00	0.00	0.00	0.00	0.00	0.00	0.00	0.00	12.62	0.00
TRINITY_DN353235_c0_g1	0.00	0.00	0.00	0.00	0.00	0.00	0.00	0.00	48.35	0.00
TRINITY_DN353235_c0_g2	0.00	0.00	0.00	13.84	14.01	0.00	0.00	0.00	21.85	0.00
TRINITY_DN353235_c0_g3	0.00	0.00	0.00	0.00	0.00	0.00	0.00	0.00	0.00	0.00
TRINITY_DN353237_c0_g1	0.00	0.00	0.00	0.00	0.00	16.26	0.00	0.00	0.00	0.00
TRINITY_DN353237_c0_g2	0.00	0.00	0.00	0.00	0.00	0.00	0.00	0.00	0.00	0.00
TRINITY_DN353237_c1_g1	0.00	0.00	4.39	2.66	22.06	0.00	0.00	0.00	0.00	0.00
TRINITY_DN353237_c2_g1	0.00	0.00	27.54	0.00	0.00	0.00	0.00	0.00	0.00	0.00
TRINITY_DN353239_c0_g1	0.00	0.00	0.00	0.00	0.00	0.00	0.00	0.00	0.00	0.00
TRINITY_DN35323_c0_g1	0.00	14.10	0.00	0.00	0.00	0.00	34.14	0.00	112.86	15.08
TRINITY_DN353241_c0_g1	0.00	0.00	0.00	0.00	0.00	0.00	0.00	0.00	0.00	0.00
TRINITY_DN353241_c0_g2	0.00	0.00	0.00	0.00	10.50	0.00	0.00	0.00	19.53	0.00
TRINITY_DN353241_c2_g1	0.00	0.00	12.49	0.00	0.00	0.00	0.00	0.00	0.00	0.00
TRINITY_DN353241_c3_g1	0.00	0.00	0.00	0.00	9.93	0.00	0.00	0.00	0.00	0.00
TRINITY_DN353241_c4_g1	0.00	0.00	0.00	0.00	0.00	0.00	0.00	0.00	0.00	0.00
TRINITY_DN353241_c5_g1	0.00	0.00	0.00	5.18	0.00	0.00	0.00	0.00	0.00	0.00
TRINITY_DN353243_c0_g1	0.00	0.00	0.00	0.00	0.00	0.00	0.00	0.00	0.00	0.00
TRINITY_DN353244_c0_g1	0.00	0.00	0.00	0.00	0.00	0.00	0.00	0.00	0.00	0.00
TRINITY_DN353244_c2_g1	0.00	0.00	0.00	8.42	0.00	0.00	0.00	0.00	0.00	0.00
TRINITY_DN353248_c0_g1	0.00	0.00	0.00	0.00	0.00	0.00	0.00	0.00	0.00	0.00
TRINITY_DN353249_c0_g1	0.00	5.34	3.23	1.97	3.26	0.00	0.00	0.00	9.19	0.00
TRINITY_DN35324_c0_g1	0.00	0.00	0.00	2.01	0.00	0.00	0.00	0.00	0.00	0.00
TRINITY_DN35324_c0_g2	0.00	3.52	0.00	10.33	34.30	4.29	3.86	7.56	80.14	7.59
TRINITY_DN35324_c2_g1	0.00	0.00	0.00	5.53	4.59	0.00	0.00	4.04	0.00	0.00
TRINITY_DN35324_c3_g1	0.00	0.00	0.00	0.00	0.00	0.00	0.00	0.00	0.00	0.00
TRINITY_DN353251_c0_g1	0.00	0.00	0.00	0.00	0.00	0.00	0.00	0.00	0.00	0.00
TRINITY_DN353251_c0_g2	0.00	0.00	0.00	6.00	0.00	10.01	0.00	0.00	4.66	0.00
TRINITY_DN353251_c2_g1	0.00	0.00	0.00	3.74	18.77	0.00	0.00	0.00	10.14	0.00
TRINITY_DN353252_c0_g1	0.00	0.00	0.00	0.00	0.00	0.00	0.00	0.00	0.00	0.00
TRINITY_DN353253_c0_g1	0.00	0.00	11.64	8.55	7.10	0.00	0.00	4.24	15.58	0.00
TRINITY_DN353255_c0_g1	0.00	11.68	13.96	0.00	14.30	0.00	0.00	0.00	13.31	0.00
TRINITY_DN353256_c1_g1	0.00	0.00	0.00	0.00	0.00	0.00	0.00	0.00	0.00	0.00
TRINITY_DN353257_c0_g1	0.00	0.00	24.48	0.00	0.00	0.00	0.00	0.00	30.15	0.00
TRINITY_DN353257_c0_g2	0.00	0.00	33.63	0.00	11.39	0.00	0.00	0.00	0.00	0.00
TRINITY_DN353257_c2_g1	0.00	0.00	0.00	4.79	0.00	0.00	0.00	0.00	7.50	0.00
TRINITY_DN353258_c0_g1	0.00	0.00	0.00	0.00	0.00	14.79	0.00	0.00	0.00	0.00
TRINITY_DN353258_c1_g1	0.00	0.00	0.00	0.00	17.05	0.00	0.00	0.00	0.00	0.00
TRINITY_DN353258_c2_g1	0.00	8.05	0.00	0.00	3.28	0.00	0.00	5.82	3.08	0.00
TRINITY_DN353258_c3_g1	0.00	0.00	23.99	0.00	6.43	0.00	0.00	1.92	3.33	0.00
TRINITY_DN353258_c4_g1	0.00	0.00	0.00	0.00	0.00	0.00	0.00	3.71	0.00	0.00
TRINITY_DN353258_c5_g1	0.00	13.12	0.00	0.00	0.00	0.00	0.00	0.00	0.00	0.00
TRINITY_DN35325_c0_g1	0.32	8.20	50.22	8.12	23.36	8.02	0.00	8.63	18.98	3.17
TRINITY_DN35325_c0_g2	0.00	4.25	5.62	6.50	22.63	2.16	7.53	4.95	7.22	0.96
TRINITY_DN353260_c0_g1	0.00	3.54	8.58	0.00	0.00	0.00	0.00	0.00	4.03	0.00
TRINITY_DN353261_c0_g2	0.00	0.00	4.27	0.00	0.00	0.00	1.95	0.00	0.00	0.00
TRINITY_DN353263_c0_g1	0.00	0.00	9.72	0.00	14.64	4.89	0.00	0.00	9.12	0.00
TRINITY_DN353263_c1_g1	0.00	0.00	0.00	0.00	0.00	0.00	0.00	0.00	0.00	0.00
TRINITY_DN353265_c0_g1	0.00	0.00	0.00	0.00	0.00	0.00	0.00	0.00	0.00	0.00
TRINITY_DN353266_c0_g1	0.00	0.00	0.00	0.00	0.00	0.00	0.00	0.00	0.00	0.00
TRINITY_DN353267_c0_g1	0.00	13.24	86.42	0.00	32.62	0.00	28.31	0.00	15.07	0.00
TRINITY_DN353267_c1_g1	0.00	3.78	0.91	10.26	16.19	17.20	2.50	4.25	28.35	0.84
TRINITY_DN353267_c3_g1	0.00	4.85	0.00	0.94	0.00	0.00	0.00	0.00	0.00	0.00
TRINITY_DN353267_c4_g1	0.00	0.00	2.06	0.33	2.10	0.00	0.00	1.89	11.88	1.87
TRINITY_DN353267_c5_g1	0.00	0.00	53.70	32.29	73.56	0.00	0.00	0.00	34.02	0.00
TRINITY_DN353267_c7_g1	0.00	0.00	0.00	0.00	0.00	0.00	0.00	0.00	6.76	0.00
TRINITY_DN353268_c0_g1	0.00	0.00	0.00	5.34	45.09	0.00	0.00	0.00	0.00	0.00
TRINITY_DN353268_c1_g1	0.00	0.00	0.00	0.00	0.00	11.56	5.16	0.00	10.73	0.00
TRINITY_DN353269_c0_g1	4.30	0.00	0.00	0.00	7.70	0.00	0.00	0.00	2.41	0.00
TRINITY_DN353269_c1_g1	0.00	4.27	0.00	0.00	0.00	0.00	0.00	0.00	4.87	0.00
TRINITY_DN35326_c0_g1	3.95	0.00	0.00	0.00	19.05	0.00	8.55	0.00	18.15	0.00
TRINITY_DN35326_c0_g2	0.00	15.45	35.57	9.11	99.45	7.51	0.00	3.33	38.60	0.00
TRINITY_DN35326_c0_g4	4.23	2.06	14.93	6.08	15.16	4.98	2.28	6.78	40.35	0.00
TRINITY_DN35326_c0_g6	0.00	0.00	0.00	2.95	19.59	0.00	0.00	0.00	32.03	0.00
TRINITY_DN353270_c0_g1	0.00	0.00	19.93	0.25	0.00	0.00	0.00	5.96	11.72	0.00
TRINITY_DN353270_c0_g2	0.00	0.00	0.00	0.00	0.00	0.00	17.85	0.00	9.40	0.00
TRINITY_DN353272_c0_g1	0.00	0.00	0.00	2.44	4.05	0.00	0.00	0.00	3.78	0.00
TRINITY_DN353273_c0_g1	0.00	3.51	1.05	5.20	7.59	2.11	1.94	6.90	35.84	0.97
TRINITY_DN353274_c0_g1	0.00	0.00	17.95	0.00	0.00	0.00	0.00	0.00	5.59	0.00
TRINITY_DN353276_c0_g1	0.00	0.00	0.00	0.00	5.66	0.00	0.00	0.00	0.00	0.00
TRINITY_DN353277_c0_g1	0.00	0.00	0.00	0.00	2.58	0.00	0.00	0.00	7.26	0.00
TRINITY_DN35327_c0_g1	0.00	0.00	86.21	0.00	0.00	17.15	0.00	0.00	27.80	0.00
TRINITY_DN35327_c11_g1	0.00	0.00	0.00	0.00	0.00	0.00	0.00	0.00	37.32	0.00
TRINITY_DN35327_c9_g1	0.00	0.00	0.00	0.00	22.61	15.77	0.00	0.00	0.00	0.00
TRINITY_DN353281_c0_g1	0.00	0.00	0.00	0.00	0.00	0.00	0.00	0.00	15.22	0.00
TRINITY_DN353282_c0_g1	0.00	1.55	1.87	2.30	5.73	0.00	1.71	1.72	1.80	0.00
TRINITY_DN353286_c0_g1	0.00	0.00	0.00	0.00	8.91	0.00	0.00	0.00	0.00	0.00
TRINITY_DN353286_c1_g1	0.00	0.00	0.00	0.00	0.00	0.00	0.00	0.00	0.00	0.00
TRINITY_DN353287_c0_g1	5.01	66.22	44.76	120.61	125.13	5.84	26.74	60.74	727.28	28.31
TRINITY_DN353288_c0_g1	0.00	0.00	18.37	0.00	0.00	0.00	0.00	0.00	0.00	0.00
TRINITY_DN353290_c0_g1	0.00	0.00	0.00	2.00	0.00	0.00	0.00	0.00	0.00	0.00
TRINITY_DN353291_c1_g1	0.00	0.00	0.00	0.00	0.00	0.00	0.00	0.00	0.00	0.00
TRINITY_DN353292_c0_g1	0.00	0.00	0.00	0.00	0.00	0.00	0.00	0.00	0.00	0.00
TRINITY_DN353293_c0_g1	0.00	0.00	0.00	0.00	0.00	0.00	0.00	0.00	0.00	0.00
TRINITY_DN353294_c1_g1	0.00	0.00	0.00	0.00	0.00	0.00	0.00	0.00	16.27	0.00
TRINITY_DN353295_c0_g1	0.00	0.00	0.00	0.00	0.00	0.00	16.19	0.00	0.00	0.00
TRINITY_DN353296_c0_g1	0.00	0.00	0.00	0.00	14.65	0.00	0.00	0.00	0.00	0.00
TRINITY_DN353297_c1_g1	0.00	0.00	0.00	6.34	10.75	0.00	0.00	0.00	0.00	0.00
TRINITY_DN353298_c0_g1	0.00	0.00	10.86	0.00	0.00	0.00	0.00	0.00	0.00	0.00
TRINITY_DN35329_c0_g1	0.00	0.00	0.00	0.00	0.00	0.00	0.00	0.00	0.00	0.00
TRINITY_DN3532_c0_g1	0.00	37.99	339.91	170.54	637.47	134.46	206.05	174.49	138.45	47.70
TRINITY_DN3532_c1_g1	0.00	75.64	400.19	161.67	368.32	224.97	71.08	92.81	549.21	36.49
TRINITY_DN353302_c0_g1	0.00	0.00	0.00	0.00	0.00	0.00	0.00	0.00	6.79	3.21
TRINITY_DN353304_c0_g1	0.00	0.00	0.00	0.00	0.00	0.00	0.00	0.00	0.00	0.00
TRINITY_DN353304_c1_g1	0.00	0.00	0.00	0.00	0.00	0.00	0.00	0.00	14.26	0.00
TRINITY_DN353304_c2_g1	0.00	0.00	0.00	30.70	0.00	0.00	0.00	0.00	16.12	0.00
TRINITY_DN353305_c0_g1	0.00	10.06	0.00	0.00	0.00	0.00	0.00	0.00	31.69	0.00
TRINITY_DN353305_c1_g1	0.00	0.00	0.00	0.00	0.00	0.00	0.00	0.00	0.00	0.00
TRINITY_DN353305_c1_g2	0.00	0.00	0.00	0.00	0.00	0.00	0.00	0.00	0.00	0.00
TRINITY_DN353305_c1_g3	0.00	0.00	0.00	0.00	0.00	0.00	0.00	0.00	0.00	0.00
TRINITY_DN353305_c2_g1	0.00	0.00	0.00	1.74	0.00	0.00	0.00	0.00	2.70	0.00
TRINITY_DN353307_c1_g1	0.00	0.00	0.00	0.00	0.00	0.00	0.00	0.00	0.00	0.00
TRINITY_DN353308_c0_g1	0.00	0.00	0.00	0.00	0.00	0.00	0.00	0.00	0.00	0.00
TRINITY_DN353309_c0_g1	0.00	0.00	0.00	0.00	0.00	0.00	0.00	0.00	6.85	0.00
TRINITY_DN35330_c0_g2	0.00	0.00	0.00	0.00	0.00	0.00	0.00	0.00	0.00	0.00
TRINITY_DN35330_c1_g1	0.00	0.00	0.00	0.00	0.00	0.00	0.00	0.00	0.00	0.00
TRINITY_DN353314_c0_g1	1.85	0.00	0.00	3.97	1.84	0.00	0.00	0.00	6.94	0.00
TRINITY_DN353315_c0_g1	0.00	0.00	0.00	0.00	50.27	0.00	0.00	0.00	0.00	0.00
TRINITY_DN353316_c0_g1	0.00	0.00	45.26	9.11	0.00	0.00	0.00	0.00	14.37	0.00
TRINITY_DN353317_c0_g1	0.00	0.00	0.00	2.77	2.30	0.00	2.07	0.00	2.17	0.00
TRINITY_DN353318_c0_g1	0.00	1.12	0.00	0.83	0.00	1.34	0.00	0.00	0.00	0.00
TRINITY_DN353318_c2_g1	0.00	0.00	9.58	11.45	0.00	0.00	0.00	0.00	9.03	0.00
TRINITY_DN353318_c3_g1	0.00	0.00	0.00	0.00	0.00	0.00	0.00	0.00	0.00	0.00
TRINITY_DN353319_c0_g1	0.00	8.55	5.19	6.27	10.41	5.22	0.00	4.58	14.60	0.00
TRINITY_DN35331_c1_g1	0.00	0.00	0.00	0.00	0.00	0.00	0.00	0.00	0.00	0.00
TRINITY_DN353320_c1_g2	0.00	0.00	19.40	0.00	55.63	0.00	0.00	0.00	52.83	0.00
TRINITY_DN353320_c2_g1	0.00	23.42	0.00	2.45	24.34	0.00	0.00	10.75	15.17	0.00
TRINITY_DN353320_c4_g1	0.00	0.00	0.00	0.00	6.21	6.79	0.00	0.00	0.00	0.00
TRINITY_DN353320_c5_g1	0.00	0.00	0.00	0.00	0.00	0.00	0.00	0.00	0.00	0.00
TRINITY_DN353323_c0_g2	0.00	0.00	9.06	0.00	0.00	10.93	0.00	0.00	0.00	0.00
TRINITY_DN353324_c0_g1	0.00	0.00	0.00	0.00	14.58	0.00	9.74	0.00	0.00	0.00
TRINITY_DN353325_c0_g1	0.00	0.00	0.00	0.00	0.00	0.00	0.00	0.00	17.66	0.00
TRINITY_DN353325_c0_g2	0.00	0.00	0.00	0.00	0.00	0.00	0.00	0.00	0.00	0.00
TRINITY_DN353325_c1_g1	0.00	0.00	0.00	0.00	0.00	0.00	0.00	0.00	0.00	0.00
TRINITY_DN353325_c2_g1	0.00	0.00	57.49	0.00	0.00	0.00	0.00	0.00	0.00	0.00
TRINITY_DN353326_c0_g1	0.00	0.00	0.00	0.00	0.00	0.00	0.00	0.00	7.95	0.00
TRINITY_DN353326_c2_g1	0.00	0.00	0.00	0.00	0.00	0.00	0.00	0.00	0.00	0.00
TRINITY_DN353326_c4_g1	0.00	0.00	0.00	0.00	0.00	0.00	0.00	0.00	0.00	0.00
TRINITY_DN353326_c6_g1	0.00	0.00	0.00	0.00	0.00	0.00	0.00	0.00	0.00	0.00
TRINITY_DN353328_c0_g1	0.00	0.00	0.00	0.00	0.00	0.00	0.00	6.78	7.20	0.00
TRINITY_DN353329_c0_g1	0.00	0.00	0.00	3.37	11.19	5.62	0.00	0.00	15.66	0.00
TRINITY_DN353329_c2_g1	0.00	0.00	0.00	0.00	0.00	8.57	0.00	0.00	0.00	0.00
TRINITY_DN35332_c0_g1	0.00	0.00	0.00	0.00	0.00	0.00	0.00	0.00	0.00	0.00
TRINITY_DN35332_c1_g1	0.00	0.00	0.00	0.00	29.08	0.00	0.00	0.00	0.00	0.00
TRINITY_DN353330_c1_g1	0.00	0.00	0.00	0.00	0.00	0.00	0.00	0.00	0.00	0.00
TRINITY_DN353331_c0_g1	0.00	0.00	0.00	0.00	0.00	80.65	0.00	0.00	0.00	0.00
TRINITY_DN353332_c0_g1	0.00	0.00	0.00	0.00	0.00	0.00	0.00	0.00	0.00	0.00
TRINITY_DN353334_c0_g1	0.00	0.00	0.00	6.79	0.00	0.00	0.00	0.00	10.71	0.00
TRINITY_DN353336_c0_g1	0.00	10.86	0.00	0.00	0.00	4.41	0.00	3.89	0.00	0.00
TRINITY_DN353338_c0_g1	0.00	0.00	6.67	2.67	0.00	0.00	0.00	0.00	14.67	0.00
TRINITY_DN35333_c0_g2	2.46	0.56	9.57	26.41	39.95	14.77	0.00	0.00	35.37	7.81
TRINITY_DN35333_c1_g1	0.00	0.00	0.00	0.00	0.00	0.00	0.00	0.00	0.00	0.00
TRINITY_DN35333_c2_g1	0.00	0.00	1.15	1.58	12.98	0.00	0.00	0.00	0.00	0.00
TRINITY_DN353340_c0_g1	0.00	0.00	0.00	0.00	0.00	0.00	0.00	0.00	0.00	0.00
TRINITY_DN353340_c0_g2	0.00	0.00	0.00	0.00	0.00	0.00	0.00	0.00	9.26	0.00
TRINITY_DN353340_c3_g1	0.00	0.00	0.00	11.66	0.00	0.00	0.00	0.00	0.00	0.00
TRINITY_DN353347_c0_g1	0.00	0.00	0.00	0.00	0.00	0.00	0.00	0.00	0.00	0.00
TRINITY_DN353347_c1_g1	0.00	0.00	0.00	0.00	0.00	0.00	0.00	0.00	13.02	0.00
TRINITY_DN353347_c1_g2	0.00	0.00	0.00	0.00	0.00	0.00	0.00	0.00	0.00	0.00
TRINITY_DN353349_c0_g1	0.00	0.00	0.00	3.98	6.74	0.00	0.00	2.93	6.18	0.00
TRINITY_DN35334_c0_g1	0.77	4.12	18.58	10.77	26.41	8.11	3.22	5.92	46.99	5.86
TRINITY_DN353350_c0_g1	0.00	0.00	0.00	0.00	0.00	0.00	0.00	0.00	0.00	0.00
TRINITY_DN353352_c0_g1	0.00	0.00	1.24	0.00	1.27	0.00	0.00	0.00	0.00	0.00
TRINITY_DN353353_c0_g2	0.00	0.00	9.93	0.00	10.06	0.00	0.00	0.00	0.00	0.00
TRINITY_DN353354_c0_g1	0.00	0.00	0.00	9.62	0.00	0.00	0.00	0.00	0.00	0.00
TRINITY_DN353355_c0_g1	0.00	0.00	0.00	0.00	0.00	0.00	0.00	0.00	0.00	0.00
TRINITY_DN353355_c1_g1	0.00	0.00	0.00	0.00	0.00	0.00	0.00	0.00	0.00	0.00
TRINITY_DN353355_c3_g1	0.00	0.00	0.00	0.00	0.00	0.00	0.00	0.00	0.00	0.00
TRINITY_DN353355_c4_g1	0.00	0.00	2.46	1.50	2.50	4.92	0.00	0.00	3.01	0.00
TRINITY_DN353356_c1_g1	0.00	0.00	0.00	2.00	13.24	0.00	0.00	0.00	12.43	0.00
TRINITY_DN353357_c0_g1	0.00	3.30	2.64	1.63	16.27	1.32	0.00	0.00	10.23	1.21
TRINITY_DN353358_c0_g1	0.00	0.00	9.06	0.00	0.00	0.00	0.00	0.00	8.52	4.04
TRINITY_DN35335_c0_g1	3.30	35.73	70.72	27.10	146.59	35.56	10.69	33.06	135.68	3.50
TRINITY_DN35335_c2_g1	0.00	2.98	0.00	3.30	3.22	5.38	1.64	0.00	3.45	0.00
TRINITY_DN35335_c3_g1	0.00	0.00	31.91	0.00	10.82	10.82	0.00	0.00	0.00	0.00
TRINITY_DN353361_c0_g1	0.00	0.00	0.00	0.00	0.00	0.00	0.00	0.00	11.13	0.00
TRINITY_DN353362_c1_g1	0.00	4.47	3.59	0.00	3.17	1.80	0.00	3.31	13.82	0.00
TRINITY_DN353362_c2_g1	0.00	0.00	0.00	0.00	0.00	0.00	0.00	0.00	27.41	0.00
TRINITY_DN353363_c1_g1	0.00	0.00	0.00	8.02	0.00	0.00	0.00	0.00	0.00	0.00
TRINITY_DN353364_c0_g1	0.00	0.00	0.00	0.00	0.00	0.00	0.00	0.00	0.00	0.00
TRINITY_DN353364_c1_g1	0.00	0.00	0.00	0.00	0.00	0.00	0.00	0.00	0.00	0.00
TRINITY_DN353365_c0_g1	0.00	0.00	0.00	4.10	0.00	0.00	0.00	0.00	0.00	0.00
TRINITY_DN353366_c0_g1	0.00	0.00	0.00	0.00	0.00	0.00	0.00	0.00	0.00	0.00
TRINITY_DN353366_c0_g2	0.00	0.00	0.00	7.67	79.81	15.01	1.63	3.31	13.29	0.00
TRINITY_DN353368_c1_g1	0.00	0.00	0.00	0.00	0.00	0.00	0.00	0.00	0.00	0.00
TRINITY_DN353368_c2_g1	0.00	0.00	0.00	0.00	0.00	0.00	0.00	0.00	0.00	0.00
TRINITY_DN353369_c0_g1	0.00	0.00	0.00	4.93	12.28	0.00	0.00	0.00	0.00	0.00
TRINITY_DN353369_c0_g2	0.00	0.00	0.00	0.00	0.00	0.00	0.00	0.00	0.00	0.00
TRINITY_DN353369_c0_g3	0.00	0.00	0.00	3.37	11.19	0.00	0.00	0.00	0.00	0.00
TRINITY_DN35336_c0_g1	0.00	0.00	0.00	0.00	0.00	8.31	0.00	0.00	0.00	0.00
TRINITY_DN353370_c0_g1	0.00	0.00	0.00	0.00	0.00	0.00	0.00	0.00	0.00	0.00
TRINITY_DN353371_c0_g1	0.00	1.35	6.49	4.50	20.06	4.05	1.49	1.52	11.06	0.00
TRINITY_DN353371_c1_g2	0.00	0.00	0.00	9.23	0.00	35.43	13.73	0.00	58.37	0.00
TRINITY_DN353371_c4_g1	0.00	0.00	0.00	5.86	0.00	0.00	0.00	8.74	9.25	0.00
TRINITY_DN353373_c0_g1	0.00	2.24	15.44	4.79	9.67	1.35	0.00	0.00	3.91	0.00
TRINITY_DN353374_c0_g1	0.00	0.00	128.49	0.00	43.96	14.56	0.00	0.00	0.00	0.00
TRINITY_DN353374_c0_g2	0.00	0.00	0.00	0.00	0.00	0.00	0.00	0.00	0.00	0.00
TRINITY_DN353375_c0_g1	0.00	0.00	0.00	0.00	0.00	0.00	0.00	0.00	14.95	0.00
TRINITY_DN353375_c1_g1	0.00	0.00	30.59	0.00	5.11	0.00	0.00	0.00	18.31	0.00
TRINITY_DN353376_c0_g1	0.00	0.00	0.00	0.00	0.00	0.00	0.00	12.00	0.00	0.00
TRINITY_DN353377_c0_g1	0.00	0.00	8.05	2.45	8.11	0.00	3.65	0.00	11.38	0.00
TRINITY_DN353378_c0_g1	0.00	101.23	364.30	124.32	360.31	135.93	21.84	43.73	667.61	10.81
TRINITY_DN353379_c0_g1	0.00	0.00	0.00	11.12	0.00	18.89	0.00	0.00	0.00	0.00
TRINITY_DN353379_c0_g2	0.00	0.00	0.00	0.00	0.00	0.00	11.43	0.00	0.00	0.00
TRINITY_DN353379_c0_g3	0.00	0.00	0.00	0.00	9.18	0.00	2.06	0.00	0.00	0.00
TRINITY_DN35337_c0_g1	2.97	0.00	25.52	27.00	89.59	19.57	7.09	6.98	135.27	0.00
TRINITY_DN353380_c0_g1	0.00	0.00	0.00	0.00	0.00	0.00	0.00	0.00	0.00	0.00
TRINITY_DN353381_c0_g1	0.00	0.00	0.00	0.00	35.32	0.00	0.00	0.00	0.00	0.00
TRINITY_DN353381_c0_g2	0.00	0.00	0.00	6.11	5.07	0.00	0.00	0.00	4.74	4.49
TRINITY_DN353382_c0_g1	0.00	0.00	0.00	0.00	0.00	0.00	0.00	0.00	0.00	0.00
TRINITY_DN353382_c1_g1	0.00	0.00	0.00	0.00	0.00	0.00	0.00	0.00	0.00	0.00
TRINITY_DN353384_c0_g1	0.00	0.00	0.00	0.00	0.00	0.00	0.00	0.00	20.35	0.00
TRINITY_DN353385_c0_g1	0.00	0.00	0.00	0.00	17.36	0.00	0.00	0.00	31.97	0.00
TRINITY_DN353385_c0_g2	0.00	0.00	0.00	0.00	4.43	0.00	0.00	0.00	0.00	0.00
TRINITY_DN353386_c0_g1	0.00	0.00	0.00	0.00	0.00	0.00	0.00	0.00	0.00	0.00
TRINITY_DN353386_c1_g1	0.00	0.00	0.00	3.19	5.30	0.00	0.00	4.66	4.96	0.00
TRINITY_DN353387_c1_g1	0.00	0.00	0.00	0.00	0.00	0.00	0.00	0.00	0.00	0.00
TRINITY_DN353388_c0_g1	0.00	0.00	0.00	0.00	48.04	0.00	0.00	0.00	0.00	0.00
TRINITY_DN353388_c0_g2	0.00	6.07	0.00	0.00	20.18	0.00	0.00	0.00	0.00	0.00
TRINITY_DN353388_c0_g3	0.00	0.00	0.00	0.00	0.00	0.00	0.00	0.00	0.00	0.00
TRINITY_DN353388_c0_g4	0.00	8.97	21.55	12.90	54.86	0.00	0.00	9.62	10.18	0.00
TRINITY_DN353388_c1_g1	0.00	0.00	0.00	0.00	0.00	0.00	0.00	0.00	0.00	0.00
TRINITY_DN353389_c0_g1	0.00	0.00	0.00	0.00	0.00	0.00	0.00	0.00	0.00	0.00
TRINITY_DN353389_c0_g2	0.00	0.00	0.00	0.00	0.00	0.00	0.00	0.00	35.00	0.00
TRINITY_DN353391_c0_g1	0.00	4.29	20.86	12.58	0.00	0.00	0.00	0.00	9.77	0.00
TRINITY_DN353393_c0_g1	0.00	0.00	27.65	16.52	18.66	9.34	0.00	0.00	3.88	0.00
TRINITY_DN353393_c0_g2	0.00	0.00	0.00	0.00	0.00	0.00	0.00	0.00	0.00	0.00
TRINITY_DN353394_c0_g1	0.00	0.00	3.26	0.00	0.00	0.00	0.00	0.00	0.00	0.00
TRINITY_DN353396_c0_g1	0.00	0.00	0.00	0.00	0.00	0.00	0.00	0.00	0.00	0.00
TRINITY_DN353396_c1_g1	0.00	0.00	38.39	4.40	19.84	0.00	0.00	0.00	0.00	0.00
TRINITY_DN353397_c0_g1	0.00	0.00	5.84	6.28	2.99	1.46	1.34	0.00	2.82	0.00
TRINITY_DN353397_c1_g1	0.00	0.00	0.00	0.00	0.00	0.00	0.00	0.00	0.00	0.00
TRINITY_DN353398_c0_g2	0.00	0.00	0.00	0.00	0.00	0.00	0.00	0.00	0.00	0.00
TRINITY_DN353399_c0_g1	0.00	0.00	0.00	0.00	0.00	0.00	0.00	0.00	10.51	0.00
TRINITY_DN35339_c0_g1	0.00	12.78	15.48	20.48	42.29	11.94	10.57	2.43	27.38	0.00
TRINITY_DN35339_c0_g2	0.00	0.00	0.00	0.00	0.00	0.00	0.00	0.00	0.00	0.00
TRINITY_DN3533_c0_g1	15.61	217.05	275.00	305.59	464.19	187.48	127.11	186.84	1200.29	37.73
TRINITY_DN3533_c13_g1	0.00	42.09	14.62	26.29	36.70	0.00	6.54	19.27	34.20	0.00
TRINITY_DN3533_c1_g1	0.00	5.61	4.45	5.23	9.06	4.33	6.67	1.98	44.53	0.00
TRINITY_DN3533_c4_g1	0.00	0.00	9.53	0.00	0.00	0.00	0.00	0.00	0.00	0.00
TRINITY_DN353400_c0_g1	0.00	10.31	0.00	0.00	12.70	0.00	0.00	0.00	23.50	0.00
TRINITY_DN353401_c0_g1	0.00	0.00	0.00	0.00	0.00	0.00	0.00	0.00	0.00	0.00
TRINITY_DN353403_c0_g1	0.00	0.00	0.00	0.00	52.21	0.00	0.00	0.00	0.00	0.00
TRINITY_DN353405_c0_g1	0.00	0.00	0.00	0.00	0.00	0.00	0.00	0.00	18.00	0.00
TRINITY_DN353405_c1_g1	0.00	0.00	3.45	4.31	11.20	0.00	0.83	0.00	7.49	0.00
TRINITY_DN353405_c2_g1	0.00	4.47	3.85	0.00	0.00	0.00	0.00	4.02	0.00	0.00
TRINITY_DN353405_c3_g1	0.00	0.00	17.08	10.30	0.00	5.73	0.00	0.00	5.32	0.00
TRINITY_DN353405_c5_g1	0.00	0.00	0.00	0.00	0.00	0.00	0.00	0.00	0.00	0.00
TRINITY_DN353405_c8_g1	0.00	0.00	0.00	0.00	0.00	0.00	0.00	0.00	0.00	0.00
TRINITY_DN353406_c0_g1	12.24	0.00	0.00	0.00	0.00	14.11	0.00	0.00	13.22	0.00
TRINITY_DN353408_c0_g1	0.00	0.00	0.00	0.00	0.00	0.00	0.00	0.00	0.00	0.00
TRINITY_DN353408_c1_g1	0.00	0.00	0.00	0.00	0.00	0.00	0.00	0.00	8.12	0.00
TRINITY_DN353408_c2_g1	0.00	0.00	66.21	0.00	0.00	0.00	0.00	0.00	0.00	0.00
TRINITY_DN353409_c0_g1	0.00	0.00	0.00	6.38	54.12	0.00	0.00	0.00	0.00	0.00
TRINITY_DN35340_c0_g1	0.00	5.31	18.92	5.70	10.40	0.00	4.40	1.61	20.12	0.00
TRINITY_DN35340_c0_g2	0.00	0.00	3.37	10.79	4.85	0.00	0.00	7.98	7.00	0.00
TRINITY_DN35340_c1_g1	0.00	0.00	0.00	0.00	41.59	0.00	0.00	0.00	6.46	0.00
TRINITY_DN353410_c0_g1	0.00	0.00	0.00	0.00	0.00	0.00	0.00	0.00	0.00	0.00
TRINITY_DN353410_c1_g1	0.00	0.00	31.21	0.00	64.05	31.76	0.00	0.00	0.00	0.00
TRINITY_DN353410_c2_g1	0.00	0.00	0.00	0.00	0.00	0.00	0.00	0.00	0.00	0.00
TRINITY_DN353410_c4_g1	0.00	0.00	0.00	0.00	0.00	0.00	0.00	0.00	0.00	0.00
TRINITY_DN353410_c5_g1	0.00	0.00	0.00	0.00	39.68	0.00	0.00	0.00	0.00	0.00
TRINITY_DN353410_c6_g1	0.00	0.00	0.00	0.00	0.00	0.00	0.00	0.00	0.00	0.00
TRINITY_DN353410_c7_g1	0.00	0.00	0.00	0.00	0.00	0.00	0.00	0.00	0.00	0.00
TRINITY_DN353410_c8_g1	0.00	0.00	0.00	0.00	0.00	0.00	0.00	0.00	0.00	0.00
TRINITY_DN353411_c0_g1	0.00	2.83	0.00	0.00	0.00	3.44	0.00	0.00	0.00	0.00
TRINITY_DN353413_c0_g1	0.00	0.00	0.00	2.13	9.47	2.30	0.00	0.00	2.23	1.06
TRINITY_DN353413_c2_g1	0.00	0.00	3.35	0.00	23.66	0.00	6.10	0.00	6.35	0.00
TRINITY_DN353415_c1_g1	0.00	0.00	0.00	0.00	8.96	0.00	0.00	0.00	0.00	0.00
TRINITY_DN353416_c1_g1	0.00	1.65	3.01	2.45	11.23	0.99	3.65	1.86	20.47	0.00
TRINITY_DN353416_c2_g1	0.00	0.00	0.00	0.00	0.00	0.00	1.89	0.00	0.00	0.00
TRINITY_DN353416_c3_g1	0.00	0.00	0.00	0.00	0.00	17.90	0.00	0.00	0.00	0.00
TRINITY_DN353417_c0_g1	0.00	0.00	14.85	26.89	0.00	0.00	0.00	0.00	14.13	0.00
TRINITY_DN353419_c0_g1	0.00	7.90	0.00	34.00	9.65	0.00	0.00	0.00	8.99	0.00
TRINITY_DN353419_c0_g2	0.00	0.00	0.00	0.00	0.00	0.00	0.00	0.00	46.28	0.00
TRINITY_DN353419_c2_g1	0.00	11.35	0.00	0.00	0.00	0.00	0.00	0.00	0.00	0.00
TRINITY_DN35341_c0_g1	0.00	0.00	0.00	0.00	0.00	0.00	0.00	5.06	0.00	0.00
TRINITY_DN35341_c1_g1	0.00	0.00	0.00	4.53	22.79	22.93	0.00	0.00	42.39	0.00
TRINITY_DN35341_c1_g2	0.00	0.00	0.00	0.00	0.00	0.00	0.00	0.00	0.00	0.00
TRINITY_DN353420_c0_g1	0.00	0.00	10.30	0.00	0.00	0.00	0.00	0.00	0.00	0.00
TRINITY_DN353422_c0_g2	0.00	0.00	0.00	0.00	3.28	0.00	0.00	0.00	5.19	0.00
TRINITY_DN353422_c1_g1	0.00	0.00	0.00	0.00	0.00	0.00	0.00	0.00	0.00	0.00
TRINITY_DN353424_c0_g1	0.00	0.00	0.00	5.96	0.00	0.00	0.00	0.00	0.00	0.00
TRINITY_DN353425_c0_g1	2.90	0.00	0.00	6.30	13.91	0.00	0.00	0.00	6.53	0.00
TRINITY_DN353427_c3_g1	0.00	0.00	0.00	3.43	0.00	0.00	0.00	0.00	0.00	0.00
TRINITY_DN353427_c4_g1	0.00	0.00	0.00	4.21	0.00	0.00	0.00	0.00	0.00	0.00
TRINITY_DN353429_c0_g1	29.11	0.00	0.00	0.00	0.00	0.00	0.00	0.00	0.00	0.00
TRINITY_DN353430_c0_g1	0.00	41.77	11.70	1730.09	121.81	0.00	8.48	0.00	49.59	56.93
TRINITY_DN353430_c1_g1	0.00	0.00	0.00	0.00	0.00	0.00	0.00	0.00	0.00	0.00
TRINITY_DN353430_c2_g2	0.00	0.00	0.00	0.00	0.00	0.00	0.00	0.00	0.00	0.00
TRINITY_DN353430_c3_g1	0.00	0.00	63.19	0.00	0.00	0.00	18.37	0.00	0.00	0.00
TRINITY_DN353430_c5_g1	0.00	0.00	0.00	0.00	0.00	0.00	0.00	0.00	0.00	0.00
TRINITY_DN353430_c7_g1	0.00	0.00	0.00	0.00	0.00	0.00	0.00	0.00	0.00	0.00
TRINITY_DN353431_c0_g1	0.00	1.97	4.72	0.70	8.11	0.00	0.00	0.00	10.30	0.00
TRINITY_DN353432_c0_g1	0.00	0.00	0.00	0.00	35.86	0.00	0.00	0.00	0.00	0.00
TRINITY_DN353434_c0_g1	0.00	0.00	0.00	0.00	0.00	0.00	0.00	0.00	0.00	0.00
TRINITY_DN353434_c0_g3	0.00	14.69	8.89	15.93	53.77	0.00	0.00	0.00	16.68	0.00
TRINITY_DN353434_c2_g1	0.00	0.00	2.37	0.00	4.81	0.00	0.00	0.00	4.53	0.00
TRINITY_DN353435_c0_g1	0.00	0.00	0.00	10.23	0.00	0.00	0.00	0.00	0.00	0.00
TRINITY_DN353438_c0_g1	0.00	0.00	0.00	0.00	0.00	0.00	0.00	0.00	11.12	0.00
TRINITY_DN353438_c1_g1	0.00	0.00	0.00	0.00	27.82	0.00	0.00	0.00	0.00	0.00
TRINITY_DN353439_c0_g1	0.00	0.00	3.61	0.00	3.71	1.20	0.00	0.00	0.00	2.22
TRINITY_DN353439_c1_g1	0.00	0.00	0.00	0.00	6.32	0.00	0.00	0.00	0.00	0.00
TRINITY_DN35343_c0_g1	0.00	9.42	0.00	0.00	0.00	0.00	10.15	0.00	0.00	0.00
TRINITY_DN35343_c0_g2	0.00	8.23	0.00	0.00	3.71	0.00	0.00	0.00	3.47	0.00
TRINITY_DN35343_c1_g1	0.00	0.00	22.94	7.52	9.35	4.56	0.00	2.82	13.22	4.18
TRINITY_DN35343_c3_g1	0.00	0.00	0.00	17.09	0.00	0.00	0.00	0.00	0.00	0.00
TRINITY_DN35343_c4_g1	0.00	0.00	0.00	0.00	0.00	0.00	0.00	0.00	0.00	0.00
TRINITY_DN353440_c0_g1	0.00	0.00	1.71	5.64	7.64	0.00	0.00	0.00	0.00	0.00
TRINITY_DN353441_c1_g1	0.00	0.00	0.00	0.00	0.00	0.00	0.00	0.00	0.00	0.00
TRINITY_DN353442_c0_g1	0.00	0.00	13.98	2.82	0.00	14.06	0.00	0.00	0.00	0.00
TRINITY_DN353443_c0_g1	0.00	0.00	0.00	0.00	6.63	0.00	0.00	0.00	0.00	0.00
TRINITY_DN353443_c1_g1	0.00	0.00	0.00	0.00	0.00	0.00	0.00	0.00	0.00	0.00
TRINITY_DN353444_c2_g1	0.00	0.00	0.00	0.00	0.00	0.00	12.07	0.00	0.00	0.00
TRINITY_DN353445_c0_g1	0.00	0.00	0.00	6.26	0.00	0.00	0.00	0.00	0.00	0.00
TRINITY_DN353446_c0_g1	0.00	0.00	0.00	15.76	0.00	0.00	0.00	0.00	8.26	0.00
TRINITY_DN353446_c0_g2	0.00	0.00	0.00	9.71	33.23	0.00	0.00	0.00	0.00	0.00
TRINITY_DN353447_c0_g1	0.00	13.00	0.00	0.42	0.00	0.00	0.00	6.95	0.00	0.00
TRINITY_DN353448_c0_g1	0.00	0.00	12.14	0.00	0.00	0.00	0.00	0.00	0.00	0.00
TRINITY_DN353448_c0_g2	0.00	1.52	0.00	1.13	0.00	0.00	0.00	0.00	1.76	0.00
TRINITY_DN353448_c0_g3	0.00	6.10	0.00	17.78	7.45	0.00	0.00	0.00	6.93	0.00
TRINITY_DN353448_c1_g1	0.00	0.00	0.00	0.00	0.00	19.44	0.00	0.00	0.00	0.00
TRINITY_DN353448_c2_g1	0.00	0.00	0.00	0.00	0.00	25.80	0.00	0.00	0.00	0.00
TRINITY_DN353448_c3_g1	0.00	0.00	0.00	0.00	0.00	0.00	0.00	0.00	13.36	0.00
TRINITY_DN353448_c3_g2	0.00	0.00	0.00	0.00	0.00	0.00	0.00	0.00	16.85	0.00
TRINITY_DN353448_c5_g1	0.00	0.00	0.00	0.00	0.00	0.00	0.00	0.00	0.00	0.00
TRINITY_DN35344_c0_g1	0.00	0.00	0.00	1.99	3.78	0.00	0.00	0.00	3.14	0.00
TRINITY_DN35344_c0_g2	0.00	0.00	0.00	11.74	23.35	0.00	0.00	0.00	13.25	0.00
TRINITY_DN35344_c1_g1	0.00	0.00	18.97	0.00	0.00	0.00	0.00	0.00	30.51	0.00
TRINITY_DN35344_c1_g2	0.00	0.00	0.00	11.04	65.21	0.00	0.00	0.00	17.50	0.00
TRINITY_DN35344_c1_g3	0.00	0.00	0.00	0.00	0.00	0.00	0.00	3.80	0.00	0.00
TRINITY_DN35344_c2_g1	0.00	0.00	0.00	0.00	0.00	0.00	0.00	0.00	0.00	0.00
TRINITY_DN35344_c3_g1	0.00	3.25	0.00	0.00	0.00	0.00	0.00	0.00	6.58	0.00
TRINITY_DN35344_c3_g2	0.00	0.00	0.00	4.74	6.68	8.01	0.00	0.00	0.00	0.00
TRINITY_DN35344_c3_g3	0.00	0.00	0.00	0.00	0.00	0.00	0.00	0.00	0.00	0.00
TRINITY_DN353450_c1_g1	0.00	0.00	0.00	2.23	0.00	0.00	0.00	3.27	20.77	0.00
TRINITY_DN353451_c0_g2	0.00	0.75	0.00	0.00	0.93	0.00	0.00	0.00	0.88	0.00
TRINITY_DN353451_c1_g1	0.00	0.00	0.00	0.00	0.00	0.00	0.00	12.15	0.00	0.00
TRINITY_DN353453_c2_g1	0.00	0.00	24.91	0.00	12.47	0.00	0.00	0.00	11.66	0.00
TRINITY_DN353453_c3_g1	0.00	0.00	0.00	0.00	0.00	14.45	0.00	0.00	0.00	0.00
TRINITY_DN353454_c0_g1	0.00	0.00	0.00	0.00	0.00	10.82	0.00	0.00	0.00	0.00
TRINITY_DN353454_c0_g2	0.00	2.52	0.00	1.86	6.17	0.00	0.00	0.00	0.00	0.00
TRINITY_DN353456_c0_g1	0.00	0.00	0.00	6.15	0.00	0.00	0.00	0.00	0.00	0.00
TRINITY_DN353457_c0_g1	0.00	31.76	0.00	0.00	0.00	0.00	0.00	17.60	0.00	0.00
TRINITY_DN353459_c0_g1	0.00	0.00	0.00	0.00	0.00	0.00	0.00	0.00	8.78	0.00
TRINITY_DN35345_c0_g1	0.00	0.00	20.83	24.17	35.32	20.47	0.00	9.51	95.89	10.54
TRINITY_DN35345_c0_g2	0.00	0.00	29.43	13.21	62.44	12.95	0.00	0.00	44.45	0.00
TRINITY_DN353460_c0_g1	0.00	0.00	0.00	0.00	0.00	0.00	0.00	0.00	0.00	0.00
TRINITY_DN353464_c0_g1	0.00	0.00	0.00	0.00	24.15	0.00	0.00	0.00	0.00	0.00
TRINITY_DN353464_c1_g1	0.00	0.00	0.00	9.23	0.00	0.00	0.00	0.00	0.00	0.00
TRINITY_DN353467_c0_g1	0.00	0.00	0.00	4.30	0.00	0.00	0.00	0.00	3.36	0.00
TRINITY_DN353467_c1_g1	0.00	0.00	0.00	0.00	11.31	0.00	0.00	0.00	0.00	0.00
TRINITY_DN353467_c2_g1	0.00	19.02	19.10	15.23	13.65	26.92	1.75	3.51	31.20	1.74
TRINITY_DN353467_c3_g2	0.00	0.00	2.63	4.85	10.78	2.62	0.00	0.00	6.35	1.21
TRINITY_DN353467_c5_g2	0.00	0.00	0.00	5.43	0.00	0.00	0.00	0.00	0.00	0.00
TRINITY_DN353467_c6_g1	0.00	0.00	0.00	0.00	0.00	0.00	0.00	0.00	0.00	0.00
TRINITY_DN353468_c0_g1	0.00	0.00	0.00	0.00	0.00	0.00	0.00	0.00	0.00	0.00
TRINITY_DN353468_c1_g1	0.00	0.00	2.50	3.85	7.71	2.50	1.15	0.00	8.49	0.00
TRINITY_DN353469_c0_g1	0.00	0.00	0.00	4.28	3.54	0.00	0.00	0.00	9.97	0.00
TRINITY_DN353469_c1_g1	0.00	0.00	0.00	4.23	0.00	0.00	0.00	0.00	0.00	0.00
TRINITY_DN35346_c0_g1	0.00	0.00	0.00	0.00	0.00	0.00	0.00	0.00	0.00	0.00
TRINITY_DN35346_c0_g2	0.00	0.00	0.00	0.00	9.71	0.00	0.00	0.00	0.00	8.52
TRINITY_DN353470_c0_g1	0.00	0.00	0.00	0.00	14.54	0.00	0.00	0.00	0.00	0.00
TRINITY_DN353471_c0_g1	0.00	1.48	3.55	2.18	0.00	0.00	0.00	0.00	5.13	0.00
TRINITY_DN353471_c1_g1	0.00	0.00	0.00	0.00	0.00	0.00	0.00	0.00	17.16	0.00
TRINITY_DN353472_c0_g1	0.00	0.00	0.00	0.00	0.00	0.00	0.00	0.00	0.00	0.00
TRINITY_DN353472_c0_g2	0.00	0.00	0.00	0.00	0.00	0.00	0.00	0.00	0.00	0.00
TRINITY_DN353472_c1_g1	0.00	0.00	0.00	0.00	0.00	0.00	0.00	0.00	0.00	0.00
TRINITY_DN353472_c1_g2	0.00	0.00	0.00	0.00	0.00	0.00	0.00	0.00	0.00	0.00
TRINITY_DN353473_c0_g1	0.00	0.00	0.00	0.00	0.00	0.00	0.00	0.00	0.00	0.00
TRINITY_DN353473_c1_g1	0.00	0.00	0.00	0.00	0.00	73.42	0.00	0.00	0.00	0.00
TRINITY_DN353474_c1_g1	0.00	0.00	0.00	4.34	14.54	0.00	0.00	0.00	6.77	0.00
TRINITY_DN353475_c0_g1	0.00	0.00	0.00	0.00	0.00	0.00	0.00	0.00	0.00	13.76
TRINITY_DN353476_c0_g1	0.00	0.00	0.00	0.00	6.87	0.00	0.00	0.00	0.00	0.00
TRINITY_DN353477_c0_g1	0.00	0.00	0.00	0.00	53.61	0.00	0.00	0.00	24.89	0.00
TRINITY_DN353477_c1_g1	0.00	0.00	13.47	8.11	0.00	13.73	0.00	0.00	12.81	0.00
TRINITY_DN353479_c0_g1	0.00	0.00	0.00	0.00	0.00	0.00	0.00	0.00	0.00	0.00
TRINITY_DN35347_c0_g1	0.00	0.00	16.61	6.68	16.67	16.73	17.49	0.00	3.17	0.00
TRINITY_DN35347_c0_g2	0.00	0.00	0.00	0.00	5.74	0.00	0.00	0.00	10.14	0.00
TRINITY_DN353480_c1_g1	0.00	0.00	10.05	0.00	20.37	0.00	0.00	0.00	0.00	0.00
TRINITY_DN353481_c0_g1	0.00	0.00	0.00	0.00	0.00	0.00	0.00	0.00	10.84	0.00
TRINITY_DN353481_c0_g3	0.00	0.00	10.64	6.38	0.00	0.00	0.00	0.00	0.00	0.00
TRINITY_DN353482_c0_g1	0.00	0.00	0.00	0.00	0.00	0.00	0.00	3.13	3.31	0.00
TRINITY_DN353484_c0_g2	0.00	0.00	0.00	0.00	0.00	0.00	0.00	0.00	0.00	0.00
TRINITY_DN353484_c1_g1	0.00	0.00	0.00	0.00	13.10	0.00	0.00	8.79	9.30	0.00
TRINITY_DN353484_c2_g1	0.00	0.00	0.00	10.48	0.00	0.00	0.00	0.00	0.00	0.00
TRINITY_DN353484_c3_g1	0.00	0.00	0.00	0.00	13.07	0.00	0.00	0.00	8.14	0.00
TRINITY_DN353485_c0_g1	0.00	4.59	0.00	0.00	31.30	0.00	0.00	0.00	0.00	0.00
TRINITY_DN353486_c1_g1	0.00	0.00	0.00	0.00	0.00	0.00	0.00	0.00	0.00	0.00
TRINITY_DN353486_c2_g1	0.00	0.00	11.55	10.65	28.11	1.44	1.33	0.00	8.37	0.00
TRINITY_DN353486_c4_g1	0.00	0.00	0.00	0.00	0.00	0.00	0.00	0.00	0.00	0.00
TRINITY_DN353486_c5_g1	0.00	1.77	4.26	1.30	0.00	0.00	0.00	1.95	0.00	0.00
TRINITY_DN353486_c6_g1	0.00	0.00	0.00	11.66	0.00	0.00	0.00	0.00	18.51	0.00
TRINITY_DN353487_c0_g1	0.00	0.00	0.00	0.00	0.00	0.00	5.60	0.00	17.49	0.00
TRINITY_DN353489_c0_g1	0.00	7.48	27.50	0.00	13.67	140.87	25.27	4.02	36.90	6.23
TRINITY_DN353489_c1_g1	0.00	0.00	0.00	2.93	0.00	24.44	0.00	0.00	9.09	0.00
TRINITY_DN35348_c0_g1	0.00	3.96	0.00	0.00	0.00	28.13	1.05	2.52	8.92	0.00
TRINITY_DN353491_c0_g1	0.00	0.00	0.00	0.00	0.00	0.00	0.00	0.00	0.00	0.00
TRINITY_DN353494_c0_g1	0.00	0.00	0.00	0.00	0.00	0.00	0.00	0.00	7.10	0.00
TRINITY_DN353494_c1_g1	0.00	0.00	0.00	3.46	0.00	0.00	0.00	0.00	0.00	0.00
TRINITY_DN353495_c0_g1	0.00	0.00	0.00	0.00	0.00	0.00	0.00	0.00	0.00	0.00
TRINITY_DN353496_c0_g1	0.00	26.48	0.00	9.55	0.00	0.00	0.00	0.00	0.00	0.00
TRINITY_DN353497_c0_g1	0.00	0.94	0.00	2.77	3.46	0.00	0.00	1.05	2.50	0.00
TRINITY_DN353498_c0_g1	0.00	8.61	5.19	3.18	5.27	5.20	11.86	2.35	13.77	0.00
TRINITY_DN353498_c1_g1	0.00	0.00	0.00	0.00	0.00	0.00	0.00	0.00	4.96	0.00
TRINITY_DN353499_c0_g1	0.00	0.00	0.00	0.00	5.77	17.42	0.00	0.00	32.33	5.13
TRINITY_DN353499_c1_g1	0.00	0.00	0.00	0.00	0.00	0.00	0.00	0.00	3.34	3.16
TRINITY_DN35349_c0_g2	0.00	0.00	0.00	3.60	0.00	0.00	7.20	4.46	19.22	0.00
TRINITY_DN35349_c0_g3	0.00	0.00	0.00	0.00	0.00	0.00	0.00	0.00	18.16	0.00
TRINITY_DN35349_c3_g1	0.00	0.00	0.00	3.05	0.00	0.00	0.00	0.00	1.34	0.00
TRINITY_DN35349_c4_g2	0.00	0.00	0.00	0.00	0.00	15.98	14.06	0.00	29.89	0.00
TRINITY_DN35349_c5_g1	0.00	0.00	0.00	0.00	18.72	0.00	0.00	0.00	16.03	0.00
TRINITY_DN3534_c0_g1	8.37	12.05	12.00	13.73	23.49	6.16	6.70	11.13	56.50	2.35
TRINITY_DN3534_c18_g1	0.00	0.00	0.00	0.00	0.00	0.00	0.00	0.00	0.00	0.00
TRINITY_DN3534_c2_g1	3.31	29.87	70.94	47.59	43.41	20.57	20.79	24.43	315.98	5.59
TRINITY_DN3534_c48_g1	0.00	0.00	0.00	5.12	0.00	0.00	0.00	0.00	0.00	0.00
TRINITY_DN3534_c7_g1	0.00	0.00	0.00	0.00	0.00	0.00	0.00	0.00	0.00	0.00
TRINITY_DN3534_c8_g1	0.00	0.00	0.00	0.00	0.00	0.00	0.00	0.00	17.50	0.00
TRINITY_DN353500_c0_g1	0.00	0.00	0.00	2.43	6.76	2.63	0.00	1.22	10.20	0.00
TRINITY_DN353502_c0_g1	0.00	0.00	0.00	0.00	0.00	0.00	0.00	0.00	0.00	0.00
TRINITY_DN353503_c0_g1	0.00	0.00	3.50	0.00	6.00	5.84	1.07	0.00	3.90	0.00
TRINITY_DN353503_c0_g2	0.00	0.00	0.00	0.00	0.00	0.00	0.00	0.00	0.00	0.00
TRINITY_DN353503_c1_g1	0.00	0.00	5.06	9.17	0.00	0.00	0.00	0.00	0.00	0.00
TRINITY_DN353503_c2_g1	0.00	0.00	0.00	0.00	12.33	0.00	0.00	10.86	0.00	0.00
TRINITY_DN353503_c4_g1	0.00	0.00	5.32	0.00	2.70	0.00	0.00	0.00	0.00	0.00
TRINITY_DN353503_c6_g1	0.00	0.00	0.00	0.00	41.17	0.00	0.00	0.00	0.00	0.00
TRINITY_DN353503_c7_g1	0.00	0.00	0.00	0.00	0.00	0.00	0.00	0.00	0.00	0.00
TRINITY_DN353505_c0_g1	0.00	0.00	0.00	0.00	0.00	0.00	0.00	9.79	0.00	0.00
TRINITY_DN353506_c0_g2	0.00	0.00	0.00	4.12	0.00	0.00	0.00	0.00	0.00	0.00
TRINITY_DN353507_c0_g1	0.00	0.00	15.23	0.00	62.48	0.00	0.00	0.00	0.00	0.00
TRINITY_DN353507_c0_g2	0.00	0.00	0.00	4.10	0.00	0.00	0.00	0.00	0.00	0.00
TRINITY_DN353507_c1_g1	0.00	0.00	0.00	0.00	13.72	0.00	0.00	0.00	12.72	0.00
TRINITY_DN353509_c0_g1	0.00	0.00	0.00	0.00	0.00	0.00	0.00	0.00	0.00	0.00
TRINITY_DN35350_c0_g1	0.00	0.00	0.00	9.71	16.62	32.80	0.00	0.00	15.29	0.00
TRINITY_DN353511_c0_g1	0.00	0.00	0.00	0.00	31.51	0.00	0.00	0.00	0.00	0.00
TRINITY_DN353513_c1_g1	0.00	3.73	0.00	0.00	0.00	0.00	0.00	0.00	0.00	0.00
TRINITY_DN353514_c0_g1	0.00	0.00	0.00	0.00	0.00	0.00	0.00	8.51	0.00	0.00
TRINITY_DN353516_c0_g1	0.00	0.00	0.00	0.00	0.00	0.00	0.00	0.00	0.00	0.00
TRINITY_DN353516_c1_g1	0.00	0.00	0.00	4.15	0.00	0.00	0.00	0.00	0.00	0.00
TRINITY_DN35351_c0_g1	0.00	0.00	0.00	0.00	0.00	0.00	0.00	0.00	23.80	0.00
TRINITY_DN35351_c1_g2	0.00	0.00	0.00	0.00	0.00	0.00	0.00	0.00	0.00	0.00
TRINITY_DN353521_c0_g1	1.16	23.03	31.03	24.76	25.22	47.06	15.09	10.17	77.86	3.53
TRINITY_DN353522_c0_g1	0.00	0.00	0.00	0.00	0.00	0.00	0.00	0.00	28.89	0.00
TRINITY_DN353525_c0_g1	0.00	5.06	6.16	3.70	18.46	0.00	11.06	0.00	0.00	0.00
TRINITY_DN35352_c0_g1	0.00	0.00	5.45	0.00	32.19	0.00	4.91	15.70	15.32	0.00
TRINITY_DN35352_c0_g2	0.00	0.00	0.00	0.00	0.00	0.00	0.00	0.00	13.39	0.00
TRINITY_DN353530_c0_g1	0.00	0.00	0.00	3.57	7.91	0.00	3.55	0.00	9.30	0.00
TRINITY_DN353531_c0_g1	0.00	3.24	1.95	0.00	0.00	0.00	5.36	0.00	19.26	8.91
TRINITY_DN353531_c1_g1	0.00	0.00	0.00	0.00	0.00	0.00	0.00	0.00	0.00	0.00
TRINITY_DN353532_c0_g1	0.00	0.00	0.00	0.00	0.00	0.00	0.00	0.00	0.00	0.00
TRINITY_DN353533_c0_g1	0.00	0.00	20.76	0.00	0.00	0.00	0.00	0.00	0.00	0.00
TRINITY_DN353533_c1_g1	0.00	0.00	0.00	0.00	0.00	0.00	0.00	0.00	0.00	0.00
TRINITY_DN353533_c1_g2	0.00	0.00	0.00	0.00	0.00	0.00	0.00	0.00	0.00	0.00
TRINITY_DN353533_c3_g1	0.00	0.00	0.00	0.00	0.00	0.00	0.00	0.00	0.00	0.00
TRINITY_DN353534_c1_g1	0.00	0.00	4.71	0.00	0.00	0.00	0.00	4.16	0.00	0.00
TRINITY_DN353535_c0_g1	0.00	2.16	5.18	2.39	0.00	0.00	1.19	2.41	1.25	0.00
TRINITY_DN353537_c0_g1	0.00	0.00	13.67	0.00	0.00	0.00	0.00	0.00	0.00	0.00
TRINITY_DN353537_c1_g1	0.00	0.00	0.00	0.00	0.00	0.00	0.00	0.00	21.96	0.00
TRINITY_DN353538_c1_g1	0.00	0.00	26.55	16.04	13.62	0.00	0.00	0.00	25.25	0.00
TRINITY_DN353539_c0_g1	0.00	0.00	0.00	0.00	5.79	0.00	0.00	5.10	0.00	0.00
TRINITY_DN353539_c1_g1	0.00	0.00	0.00	0.00	0.00	0.00	0.00	0.00	14.59	0.00
TRINITY_DN35353_c0_g2	0.00	6.74	16.46	4.88	0.00	16.54	0.00	0.00	0.00	0.00
TRINITY_DN35353_c0_g4	2.80	35.61	43.37	29.54	109.71	44.96	14.29	24.84	134.74	5.93
TRINITY_DN35353_c0_g5	0.00	0.00	0.00	0.00	14.00	0.00	0.00	0.00	0.00	0.00
TRINITY_DN35353_c1_g1	0.00	0.00	8.17	2.50	13.61	8.18	3.74	0.00	17.78	3.71
TRINITY_DN35353_c1_g2	0.00	0.00	17.67	0.00	0.00	15.86	4.73	4.63	4.92	0.00
TRINITY_DN353540_c0_g1	0.00	0.00	0.00	0.00	0.00	0.00	0.00	0.00	0.00	0.00
TRINITY_DN353541_c0_g1	0.00	0.00	15.75	0.00	0.00	0.00	0.00	6.91	7.35	0.00
TRINITY_DN353543_c0_g1	0.00	0.00	0.00	0.00	0.00	0.00	0.00	0.00	23.88	0.00
TRINITY_DN353545_c0_g1	0.00	0.00	0.00	0.00	5.81	0.00	5.22	0.00	0.00	0.00
TRINITY_DN353545_c1_g1	0.00	0.00	0.00	0.00	0.00	0.00	0.00	0.00	24.36	0.00
TRINITY_DN353547_c0_g1	0.00	0.00	0.00	1.09	0.00	5.34	0.00	0.00	0.00	0.00
TRINITY_DN35354_c0_g1	0.00	0.00	0.00	0.00	0.00	0.00	0.00	0.00	0.00	0.00
TRINITY_DN35354_c1_g1	0.00	0.00	0.00	0.00	0.00	0.00	0.00	0.00	24.08	0.00
TRINITY_DN35354_c1_g2	0.00	0.00	0.00	0.00	17.20	0.00	0.00	0.00	7.89	7.56
TRINITY_DN35354_c1_g3	0.00	7.98	0.00	2.93	0.00	0.00	0.00	0.00	0.00	0.00
TRINITY_DN35354_c1_g4	0.00	2.46	8.90	1.81	0.00	0.00	0.00	0.00	8.46	0.00
TRINITY_DN35354_c4_g1	0.00	0.00	0.00	0.00	0.00	0.00	0.00	0.00	2.67	0.00
TRINITY_DN353552_c0_g1	0.00	0.00	17.39	0.00	0.00	0.00	0.00	0.00	0.00	0.00
TRINITY_DN353552_c1_g1	0.00	0.00	0.00	0.00	0.00	0.00	0.00	0.00	4.46	0.00
TRINITY_DN353554_c0_g1	0.00	3.43	2.07	3.80	6.32	0.00	1.89	1.89	11.90	0.00
TRINITY_DN353554_c1_g1	0.00	0.00	0.00	0.00	0.00	0.00	0.00	0.00	18.33	0.00
TRINITY_DN353555_c0_g1	0.00	0.00	0.00	2.38	0.00	0.00	3.55	0.00	3.69	0.00
TRINITY_DN353556_c0_g1	0.00	0.00	0.00	0.00	0.00	0.00	0.00	0.00	0.00	0.00
TRINITY_DN353556_c1_g1	0.00	0.00	3.50	0.00	0.00	0.00	0.00	0.00	3.31	0.00
TRINITY_DN353558_c0_g1	0.00	0.00	0.00	0.00	0.00	0.00	0.00	0.47	0.49	0.00
TRINITY_DN353559_c0_g1	0.00	0.00	0.00	0.00	4.03	0.00	0.00	0.00	0.00	0.00
TRINITY_DN35355_c0_g1	0.66	7.63	21.37	11.74	40.89	18.74	7.69	7.43	34.51	3.52
TRINITY_DN35355_c1_g1	0.00	1.37	0.00	2.62	6.03	8.68	0.00	0.00	4.06	0.00
TRINITY_DN353560_c1_g1	0.00	0.00	0.00	0.00	0.00	0.00	0.00	3.02	3.20	0.00
TRINITY_DN353561_c0_g1	0.00	0.00	0.00	0.00	0.00	0.00	0.00	0.00	0.00	0.00
TRINITY_DN353562_c1_g1	0.00	0.00	0.00	0.00	0.00	0.00	0.00	0.00	0.00	0.00
TRINITY_DN353563_c0_g1	0.82	0.00	0.00	0.58	0.00	0.00	0.00	0.88	3.65	0.00
TRINITY_DN353564_c0_g1	0.00	0.00	0.00	5.09	0.00	0.00	0.00	0.00	0.00	0.00
TRINITY_DN353565_c0_g1	0.00	0.00	0.00	0.00	14.78	0.00	0.00	0.00	0.00	0.00
TRINITY_DN353567_c0_g1	0.00	0.00	0.00	0.00	0.00	0.00	0.00	0.00	0.00	0.00
TRINITY_DN35356_c0_g1	0.00	0.00	0.00	0.00	0.00	0.00	11.36	0.00	23.99	0.00
TRINITY_DN35356_c0_g2	0.00	0.00	35.99	0.00	0.00	0.00	0.00	0.00	0.00	0.00
TRINITY_DN353571_c0_g1	0.00	0.00	0.00	0.00	0.00	0.00	0.00	0.00	6.31	0.00
TRINITY_DN353572_c0_g1	0.00	0.00	0.00	0.00	0.00	0.00	0.00	0.00	0.00	0.00
TRINITY_DN353573_c0_g1	0.00	0.00	27.39	0.00	0.00	0.00	0.00	0.00	0.00	0.00
TRINITY_DN353575_c0_g1	0.00	0.00	0.00	1.47	0.00	0.00	0.00	0.00	3.87	0.00
TRINITY_DN353578_c0_g1	0.00	0.00	0.00	0.00	0.00	0.00	0.00	0.00	0.00	0.00
TRINITY_DN353578_c1_g1	0.00	0.00	9.03	6.10	0.00	0.00	0.00	0.00	29.45	0.00
TRINITY_DN353579_c0_g1	0.00	0.00	0.00	0.00	0.00	0.00	0.00	0.00	0.00	0.00
TRINITY_DN35357_c0_g2	0.00	0.00	39.13	11.77	227.30	34.96	0.00	0.00	72.58	0.00
TRINITY_DN353580_c0_g1	0.00	0.00	0.00	0.00	0.00	17.40	0.00	0.00	16.27	0.00
TRINITY_DN353581_c0_g1	0.00	3.71	0.00	0.00	0.00	0.00	0.00	0.00	4.23	0.00
TRINITY_DN353582_c1_g1	0.00	0.00	5.19	3.19	3.53	0.00	0.00	0.00	1.66	1.58
TRINITY_DN353583_c0_g1	0.00	0.00	0.00	6.63	14.26	0.00	0.00	0.00	0.00	6.31
TRINITY_DN353583_c1_g1	0.00	0.00	6.10	5.31	0.00	0.00	0.00	0.00	11.41	0.00
TRINITY_DN353586_c0_g1	0.00	0.00	0.00	0.00	0.00	0.00	0.00	0.00	0.00	0.00
TRINITY_DN353587_c0_g1	0.00	0.00	0.00	0.00	0.00	0.00	0.00	0.00	0.00	0.00
TRINITY_DN353588_c0_g1	0.00	1.97	0.00	4.36	0.00	0.00	0.00	2.16	0.00	0.00
TRINITY_DN353588_c0_g2	0.00	0.00	0.00	0.00	0.00	0.00	0.00	0.00	2.55	0.00
TRINITY_DN353589_c0_g1	0.00	0.00	0.00	0.00	0.00	0.00	0.00	0.00	0.00	0.00
TRINITY_DN353589_c1_g1	0.00	0.00	0.00	0.00	0.00	0.00	14.59	0.00	0.00	0.00
TRINITY_DN35358_c0_g1	0.00	12.20	0.00	12.87	0.00	0.00	0.00	0.00	0.00	0.00
TRINITY_DN35358_c0_g3	0.00	0.00	0.00	0.00	31.68	10.57	0.00	0.00	0.00	0.00
TRINITY_DN35358_c2_g1	0.00	0.00	79.11	0.00	0.00	0.00	0.00	0.00	0.00	0.00
TRINITY_DN35358_c3_g1	0.00	0.00	0.00	6.67	0.00	0.00	0.00	0.00	0.00	0.00
TRINITY_DN353591_c0_g1	0.00	0.00	0.00	0.00	0.00	0.00	6.69	0.00	0.00	0.00
TRINITY_DN353591_c0_g2	0.00	0.00	1.57	0.00	0.00	0.00	0.00	0.00	0.00	0.00
TRINITY_DN353592_c0_g1	0.00	0.00	0.00	0.00	0.00	0.00	0.00	0.00	8.03	0.00
TRINITY_DN353592_c0_g2	0.00	0.00	0.00	0.00	0.00	0.00	0.00	0.00	0.00	0.00
TRINITY_DN353592_c2_g1	0.00	0.00	0.00	0.00	0.00	0.00	0.00	0.00	0.00	0.00
TRINITY_DN353593_c0_g1	0.00	0.00	0.00	4.45	0.00	0.00	0.00	0.00	0.00	0.00
TRINITY_DN353593_c1_g1	0.00	0.00	0.00	0.00	0.00	0.00	0.00	0.00	0.00	0.00
TRINITY_DN353594_c0_g1	0.00	0.00	0.00	2.55	0.00	0.00	0.00	0.00	0.00	0.00
TRINITY_DN353595_c0_g2	0.00	0.00	0.00	0.00	0.00	0.00	0.00	0.00	0.00	0.00
TRINITY_DN353596_c0_g1	0.00	0.00	0.00	0.00	0.00	0.00	0.00	0.00	0.00	0.00
TRINITY_DN353597_c0_g1	0.00	0.00	0.00	0.00	0.00	0.00	0.00	12.04	27.21	0.00
TRINITY_DN353597_c0_g2	0.00	0.00	7.49	2.15	4.76	1.88	0.00	1.64	3.66	1.30
TRINITY_DN353599_c0_g1	0.00	0.00	0.00	0.00	8.63	0.00	0.00	3.80	0.00	0.00
TRINITY_DN35359_c0_g1	0.00	0.00	0.00	6.11	0.00	0.00	0.00	0.00	0.00	0.00
TRINITY_DN35359_c0_g2	0.00	0.00	0.00	0.00	58.17	0.00	0.00	0.00	0.00	0.00
TRINITY_DN35359_c0_g3	0.00	0.00	0.00	0.00	0.00	0.00	0.00	0.00	0.00	0.00
TRINITY_DN35359_c1_g1	0.00	0.00	0.00	4.84	0.00	0.00	0.00	0.00	0.00	0.00
TRINITY_DN3535_c0_g1	0.00	11.92	30.53	31.99	51.21	9.67	11.11	5.47	90.61	6.70
TRINITY_DN3535_c2_g1	0.00	0.00	0.00	0.00	0.00	0.00	0.00	0.00	72.67	0.00
TRINITY_DN353603_c0_g1	0.00	0.00	0.00	0.00	0.00	0.00	12.97	0.00	27.62	0.00
TRINITY_DN353604_c0_g1	0.00	0.00	0.00	0.00	0.00	0.00	0.00	0.00	11.35	0.00
TRINITY_DN353605_c0_g1	0.00	0.00	0.00	0.00	0.00	0.00	0.00	0.00	0.00	0.00
TRINITY_DN353605_c1_g1	0.00	0.00	0.00	0.00	0.00	0.00	0.00	0.00	0.00	0.00
TRINITY_DN353607_c0_g1	0.00	0.00	0.00	0.00	0.00	0.00	0.00	0.00	0.00	0.00
TRINITY_DN353607_c1_g1	0.00	0.00	0.00	0.00	0.00	0.00	0.00	0.00	0.00	0.00
TRINITY_DN353608_c0_g1	0.00	0.00	0.00	0.00	9.88	0.00	0.00	0.00	0.00	0.00
TRINITY_DN353609_c0_g1	0.00	0.00	0.00	0.00	0.00	0.00	0.00	0.00	0.00	0.00
TRINITY_DN353609_c1_g1	0.00	0.00	0.00	11.87	0.00	0.00	0.00	0.00	0.00	0.00
TRINITY_DN35360_c1_g1	0.00	8.40	0.00	0.00	0.00	0.00	4.60	0.00	0.00	0.00
TRINITY_DN353610_c0_g1	0.00	0.00	0.00	0.00	0.00	0.00	0.00	0.00	0.00	0.00
TRINITY_DN353612_c0_g1	0.00	2.33	1.40	0.00	1.42	0.00	0.00	0.00	0.00	0.00
TRINITY_DN353613_c0_g1	0.00	0.00	0.00	0.00	0.00	0.00	0.00	0.00	10.06	0.00
TRINITY_DN353614_c0_g2	0.00	0.00	0.00	0.00	0.00	0.00	0.00	0.00	0.00	0.00
TRINITY_DN353614_c0_g3	0.00	12.41	0.00	0.00	0.00	0.00	0.00	0.00	28.26	0.00
TRINITY_DN353615_c0_g1	0.00	0.00	0.00	19.42	0.00	0.00	0.00	0.00	12.62	0.00
TRINITY_DN353616_c0_g1	0.00	0.00	0.00	0.00	0.00	0.00	0.00	0.00	0.00	0.00
TRINITY_DN353617_c0_g1	0.00	0.00	0.00	0.00	0.00	18.94	0.00	0.00	8.83	0.00
TRINITY_DN353619_c1_g1	0.00	0.00	0.00	0.00	0.00	0.00	0.00	0.00	0.00	0.00
TRINITY_DN35361_c0_g1	0.00	0.00	0.00	11.24	0.00	0.00	0.00	0.00	0.00	0.00
TRINITY_DN35361_c1_g1	0.00	0.00	0.00	2.47	2.06	2.02	0.00	0.00	1.94	0.00
TRINITY_DN353620_c0_g1	0.00	2.41	0.00	5.33	0.00	0.00	2.65	2.62	13.81	0.00
TRINITY_DN353621_c0_g1	0.00	0.00	16.96	0.00	0.00	0.00	0.00	0.00	16.12	0.00
TRINITY_DN353624_c0_g1	0.00	10.52	0.00	0.00	0.00	0.00	0.00	0.00	0.00	0.00
TRINITY_DN353625_c0_g1	0.00	0.00	11.87	3.57	5.93	5.98	0.00	0.00	22.18	0.00
TRINITY_DN353627_c0_g1	0.00	0.00	0.00	0.00	0.00	0.00	0.00	0.00	0.00	0.00
TRINITY_DN353627_c1_g1	0.00	0.00	0.00	0.00	0.00	0.00	9.09	0.00	10.38	0.00
TRINITY_DN35362_c1_g1	0.00	0.00	0.00	0.00	0.00	29.11	0.00	0.00	27.21	0.00
TRINITY_DN353632_c0_g1	0.00	0.00	0.00	0.00	0.00	0.00	0.00	0.00	0.00	0.00
TRINITY_DN353635_c0_g1	0.00	2.46	0.00	1.82	9.09	7.39	1.36	0.00	4.29	0.00
TRINITY_DN353635_c1_g1	0.00	0.00	0.00	0.00	0.00	0.00	0.00	0.00	10.04	0.00
TRINITY_DN353636_c0_g1	0.00	0.00	0.00	0.00	2.99	0.00	0.00	0.00	0.00	0.00
TRINITY_DN353636_c1_g1	0.00	0.00	0.00	0.00	0.00	0.00	0.00	0.00	2.81	0.00
TRINITY_DN353636_c1_g2	0.00	0.00	0.00	0.00	0.00	0.00	0.00	0.00	4.36	0.00
TRINITY_DN353636_c2_g1	0.00	0.00	24.65	2.98	24.75	4.97	0.00	0.00	12.99	0.00
TRINITY_DN353636_c4_g1	0.00	0.00	0.00	0.00	3.73	0.00	0.00	0.00	2.35	0.00
TRINITY_DN353637_c0_g1	0.00	0.00	0.00	0.00	0.00	24.55	0.00	0.00	0.00	0.00
TRINITY_DN353638_c0_g1	0.00	0.00	0.00	0.00	0.00	0.00	0.00	0.00	0.00	0.00
TRINITY_DN353639_c0_g1	2.18	0.00	0.00	4.60	7.83	0.00	3.52	0.00	0.00	6.94
TRINITY_DN353639_c0_g2	0.00	0.00	0.00	0.00	11.45	0.00	0.00	0.00	5.34	0.00
TRINITY_DN353639_c2_g1	0.00	0.00	0.00	0.00	0.00	0.00	0.00	0.00	42.82	0.00
TRINITY_DN35363_c0_g1	0.00	11.92	6.00	14.10	21.39	8.37	6.59	6.73	77.86	3.32
TRINITY_DN35363_c0_g3	0.00	0.00	0.00	0.00	0.00	0.00	0.00	0.00	0.00	0.00
TRINITY_DN35363_c10_g1	0.00	0.00	0.00	0.00	0.00	0.00	0.00	0.00	0.00	0.00
TRINITY_DN35363_c1_g1	0.00	0.00	0.00	6.62	0.00	0.00	0.00	0.00	0.00	0.00
TRINITY_DN35363_c1_g4	0.00	0.00	0.00	0.00	20.16	0.00	0.00	0.00	0.00	0.00
TRINITY_DN35363_c1_g6	0.00	0.00	0.00	0.00	0.00	44.96	0.00	0.00	0.00	0.00
TRINITY_DN35363_c2_g1	0.00	6.80	14.90	0.00	0.00	0.00	0.00	5.79	47.09	0.00
TRINITY_DN35363_c3_g1	0.00	0.00	32.24	0.00	16.62	15.77	0.00	0.00	0.00	0.00
TRINITY_DN35363_c5_g1	0.00	17.98	13.51	5.28	17.53	0.00	0.00	3.86	28.68	0.00
TRINITY_DN35363_c7_g1	0.00	0.00	0.00	0.00	0.00	0.00	0.00	0.00	0.00	0.00
TRINITY_DN35363_c8_g1	0.00	0.00	0.00	0.00	6.90	0.00	0.00	0.00	0.00	6.12
TRINITY_DN35363_c9_g1	0.00	0.00	0.00	0.00	18.73	0.00	0.00	0.00	0.00	0.00
TRINITY_DN353640_c0_g1	0.00	0.00	0.00	8.23	28.01	0.00	0.00	0.00	0.00	0.00
TRINITY_DN353640_c1_g1	0.00	0.00	0.00	0.00	0.00	34.87	0.00	0.00	0.00	0.00
TRINITY_DN353640_c3_g1	0.00	0.00	0.00	4.53	0.00	0.00	0.00	0.00	0.00	0.00
TRINITY_DN353640_c5_g1	0.00	0.00	0.00	0.00	0.00	0.00	0.00	0.00	0.00	0.00
TRINITY_DN353642_c0_g1	0.00	0.00	0.00	0.00	0.00	0.00	0.00	0.00	4.69	0.00
TRINITY_DN353642_c1_g1	0.00	0.00	2.27	1.39	4.62	0.00	0.00	0.00	8.69	0.00
TRINITY_DN353642_c2_g1	0.00	0.00	0.00	0.00	0.00	0.00	0.00	0.00	7.42	0.00
TRINITY_DN353643_c0_g1	0.00	0.00	0.00	0.00	0.00	0.00	0.00	0.00	0.00	0.00
TRINITY_DN353645_c0_g1	0.00	0.00	0.00	0.00	0.00	0.00	0.00	0.00	27.41	0.00
TRINITY_DN353648_c0_g1	0.00	0.00	0.00	0.00	0.00	0.00	0.00	0.00	0.00	0.00
TRINITY_DN353649_c1_g1	0.00	0.00	0.00	0.00	0.00	0.00	0.00	0.00	31.67	0.00
TRINITY_DN35364_c0_g1	0.00	0.00	0.00	24.62	12.82	0.00	8.48	8.41	20.89	0.00
TRINITY_DN35364_c0_g3	0.00	0.00	0.00	0.00	0.00	0.00	0.00	29.46	47.07	0.00
TRINITY_DN35364_c0_g4	0.00	0.00	0.00	0.00	0.00	0.00	0.00	0.00	37.32	0.00
TRINITY_DN35364_c0_g5	0.00	0.00	0.00	7.11	0.00	0.00	0.00	0.00	0.00	0.00
TRINITY_DN35364_c3_g1	0.00	0.00	0.00	0.00	0.00	0.00	0.00	0.00	20.90	0.00
TRINITY_DN353650_c0_g1	0.00	0.00	0.00	0.00	0.00	0.00	0.00	14.88	0.00	0.00
TRINITY_DN353650_c0_g2	0.00	0.00	0.00	0.00	0.00	0.00	0.00	0.00	0.00	0.00
TRINITY_DN353650_c0_g3	0.00	0.00	0.00	0.00	0.00	0.00	0.00	0.00	0.00	0.00
TRINITY_DN353651_c0_g1	0.00	0.00	0.00	0.00	2.58	0.00	0.00	0.00	1.68	0.00
TRINITY_DN353652_c0_g1	0.00	0.00	0.00	6.83	0.00	0.00	0.00	0.00	10.76	0.00
TRINITY_DN353653_c0_g1	0.00	0.00	0.00	0.00	0.00	0.00	0.00	0.00	0.00	0.00
TRINITY_DN353654_c0_g1	0.00	0.00	39.55	0.00	0.00	0.00	0.00	0.00	0.00	0.00
TRINITY_DN353654_c1_g1	0.00	0.00	0.00	0.00	0.00	0.00	0.00	0.00	0.00	0.00
TRINITY_DN353655_c0_g1	0.00	0.00	0.00	0.00	0.00	0.00	0.00	0.00	4.30	0.00
TRINITY_DN353655_c1_g1	0.00	0.00	0.00	0.00	0.00	2.87	0.00	0.00	0.00	0.00
TRINITY_DN353655_c2_g1	0.00	0.00	0.00	0.00	0.00	1.53	0.00	0.00	0.00	0.00
TRINITY_DN353656_c0_g1	0.00	0.00	12.69	2.93	6.50	1.59	2.91	1.47	10.71	0.00
TRINITY_DN353659_c0_g1	0.00	0.00	0.00	0.00	0.00	20.12	0.00	0.00	0.00	0.00
TRINITY_DN353659_c0_g2	0.00	0.00	28.45	8.53	0.00	0.00	0.00	0.00	0.00	0.00
TRINITY_DN353659_c1_g1	0.00	0.00	0.00	0.00	0.00	0.00	0.00	0.00	0.00	0.00
TRINITY_DN35365_c0_g1	0.00	10.81	0.00	7.91	40.20	14.00	0.00	0.00	0.00	0.00
TRINITY_DN35365_c0_g2	0.00	9.53	23.00	0.00	0.00	0.00	0.00	0.00	32.73	0.00
TRINITY_DN353660_c0_g1	0.00	0.00	0.00	0.00	0.00	0.00	0.00	0.00	0.00	0.00
TRINITY_DN353661_c0_g1	0.00	3.56	0.00	0.00	0.00	0.00	0.00	0.00	4.06	0.00
TRINITY_DN353662_c0_g1	0.00	0.00	0.00	0.00	0.00	0.00	0.00	0.00	0.00	0.00
TRINITY_DN353665_c0_g1	0.00	0.00	2.31	1.46	6.75	4.70	1.42	1.56	7.50	0.77
TRINITY_DN353666_c0_g1	0.00	0.00	4.00	2.18	0.00	0.00	5.53	0.00	14.54	0.00
TRINITY_DN353666_c1_g1	0.00	0.00	2.08	10.13	9.51	0.00	0.00	0.00	0.00	0.00
TRINITY_DN353666_c2_g1	0.00	0.00	0.00	11.45	0.00	0.00	8.58	0.00	0.00	0.00
TRINITY_DN353666_c3_g1	0.00	0.00	19.28	0.00	0.00	0.00	0.00	0.00	27.25	0.00
TRINITY_DN353667_c0_g1	0.00	0.00	0.00	0.00	99.98	0.00	0.00	0.00	18.51	0.00
TRINITY_DN353667_c0_g2	0.00	0.00	0.00	0.00	42.52	0.00	0.00	0.00	0.00	0.00
TRINITY_DN353667_c1_g1	0.00	0.00	0.00	0.00	0.00	0.00	0.00	0.00	0.00	0.00
TRINITY_DN353667_c2_g1	0.00	0.00	0.00	37.38	5.77	12.63	5.18	0.00	11.75	0.00
TRINITY_DN353667_c2_g3	0.00	0.00	0.00	0.00	0.00	0.00	0.00	0.00	19.15	0.00
TRINITY_DN353667_c2_g4	0.00	0.00	0.00	0.00	0.00	0.00	0.00	0.00	0.00	0.00
TRINITY_DN353669_c0_g1	0.00	0.00	0.00	0.00	0.00	0.00	0.00	0.00	5.11	0.00
TRINITY_DN353669_c0_g2	0.00	0.00	0.00	0.00	0.00	4.84	0.00	0.00	22.56	0.00
TRINITY_DN353669_c1_g1	0.00	0.00	0.00	0.00	0.00	0.00	0.00	0.00	0.00	0.00
TRINITY_DN353669_c4_g1	0.00	0.00	17.90	0.00	0.00	0.00	0.00	0.00	17.01	0.00
TRINITY_DN353669_c7_g1	0.00	0.00	0.00	0.00	0.00	0.00	0.00	0.00	0.00	0.00
TRINITY_DN35366_c0_g1	0.00	0.00	0.00	29.03	60.01	0.00	0.00	0.00	0.00	0.00
TRINITY_DN35366_c1_g1	0.00	0.00	0.00	0.00	14.78	43.96	0.00	0.00	25.05	0.00
TRINITY_DN353670_c0_g1	0.00	0.00	0.00	0.00	0.00	0.00	0.00	0.00	0.00	0.00
TRINITY_DN353671_c0_g1	0.00	0.00	17.43	0.00	52.32	0.00	0.00	0.00	0.00	0.00
TRINITY_DN353672_c0_g1	0.00	0.00	0.00	0.00	0.00	0.00	0.00	0.00	0.00	0.00
TRINITY_DN353673_c0_g1	0.00	0.00	0.00	0.00	0.00	0.00	0.00	0.00	0.00	0.00
TRINITY_DN353674_c0_g1	0.00	0.00	0.00	0.00	0.00	0.00	0.00	0.00	0.00	0.00
TRINITY_DN353675_c0_g1	0.00	0.00	0.00	0.00	0.00	0.00	0.00	0.00	34.53	0.00
TRINITY_DN353675_c2_g1	0.00	0.00	0.00	15.26	0.00	0.00	0.00	18.00	0.00	0.00
TRINITY_DN353675_c3_g1	0.00	0.00	0.00	4.36	0.00	0.00	0.00	0.00	0.00	0.00
TRINITY_DN353675_c4_g1	0.00	0.00	0.00	23.54	0.00	0.00	0.00	0.00	0.00	0.00
TRINITY_DN353676_c0_g1	0.00	0.00	0.00	0.00	0.00	0.00	0.00	0.00	0.00	0.00
TRINITY_DN353677_c2_g1	0.00	0.00	8.84	0.00	0.00	0.00	0.00	0.00	0.85	0.00
TRINITY_DN35367_c0_g1	0.00	6.11	0.00	0.77	2.18	0.82	0.00	0.00	0.80	1.32
TRINITY_DN35367_c0_g2	0.00	1.61	0.00	0.00	0.00	0.00	0.00	0.00	0.00	0.00
TRINITY_DN35367_c1_g1	0.00	0.00	0.00	0.00	0.00	0.00	0.00	0.00	0.00	0.00
TRINITY_DN353680_c0_g1	0.00	0.00	0.00	0.00	33.80	0.00	0.00	0.00	15.53	0.00
TRINITY_DN353680_c1_g1	0.00	0.00	69.54	0.00	0.00	0.00	0.00	0.00	18.66	0.00
TRINITY_DN353681_c0_g1	0.00	0.00	0.00	0.00	0.00	0.00	0.00	0.00	0.00	0.00
TRINITY_DN353682_c0_g1	0.00	17.61	0.00	6.34	10.75	0.00	0.00	0.00	0.00	0.00
TRINITY_DN353683_c0_g1	0.00	0.00	0.00	0.00	0.00	0.00	0.00	0.00	0.00	0.00
TRINITY_DN353683_c0_g3	0.00	0.00	0.00	0.00	9.27	0.00	0.00	0.00	0.00	0.00
TRINITY_DN353684_c0_g1	0.00	0.00	0.00	0.00	5.91	0.00	5.31	0.00	2.94	0.00
TRINITY_DN353686_c0_g3	0.00	0.00	0.00	0.00	0.00	0.00	0.00	0.00	0.00	0.00
TRINITY_DN353686_c2_g2	0.00	0.00	0.00	0.00	0.00	0.00	0.00	0.00	54.99	0.00
TRINITY_DN353687_c1_g1	0.00	0.00	0.00	7.21	12.24	12.19	0.00	0.00	22.70	10.68
TRINITY_DN353688_c0_g1	4.52	4.46	0.00	11.01	0.00	0.00	0.00	0.00	5.07	0.00
TRINITY_DN353689_c0_g1	0.00	0.00	0.00	0.00	0.00	0.00	0.00	0.00	10.35	0.00
TRINITY_DN353689_c1_g1	0.00	0.00	0.00	0.00	0.00	0.00	0.00	0.00	22.70	0.00
TRINITY_DN35368_c0_g1	0.00	0.00	0.00	4.12	13.74	0.00	0.00	0.00	38.45	0.00
TRINITY_DN353690_c0_g1	0.00	0.00	21.67	0.00	0.00	0.00	0.00	0.00	0.00	0.00
TRINITY_DN353691_c0_g1	0.00	0.00	8.84	0.00	17.82	0.00	0.00	7.81	16.60	0.00
TRINITY_DN353691_c1_g1	0.00	0.00	0.00	3.20	0.00	0.00	0.00	0.00	9.95	0.00
TRINITY_DN353692_c0_g1	0.00	0.00	12.82	0.00	0.00	0.00	0.00	0.00	12.18	0.00
TRINITY_DN353694_c0_g1	0.00	0.00	0.00	0.00	6.00	0.00	5.40	0.00	0.00	0.00
TRINITY_DN353695_c0_g1	0.00	0.00	0.00	1.75	0.00	0.00	0.00	0.00	3.27	0.00
TRINITY_DN353696_c0_g1	0.00	3.52	0.00	0.00	4.29	0.00	0.00	0.00	4.01	0.00
TRINITY_DN353696_c0_g2	0.00	0.00	0.00	0.00	0.00	5.71	0.00	0.00	5.30	0.00
TRINITY_DN353697_c0_g1	0.00	0.00	0.00	0.00	0.00	0.00	0.00	0.00	0.00	0.00
TRINITY_DN353698_c0_g1	0.00	0.00	0.00	0.00	0.00	0.00	0.00	0.00	0.00	0.00
TRINITY_DN353698_c0_g2	0.00	0.00	0.00	4.67	0.00	0.00	0.00	0.00	0.00	0.00
TRINITY_DN353698_c0_g4	0.00	0.00	0.00	0.00	5.02	0.00	0.00	0.00	0.00	0.00
TRINITY_DN353698_c0_g5	0.00	0.00	0.00	0.00	0.00	0.00	0.00	8.36	0.00	0.00
TRINITY_DN353698_c0_g7	0.00	0.00	0.00	0.00	0.00	22.06	0.00	0.00	10.24	0.00
TRINITY_DN353698_c0_g8	0.00	1.31	0.00	0.00	3.22	0.00	2.89	0.00	1.52	0.00
TRINITY_DN353699_c0_g1	0.00	3.77	0.00	1.86	10.83	1.51	0.00	2.80	4.37	0.00
TRINITY_DN35369_c0_g1	0.00	0.00	0.00	0.00	0.00	0.00	0.00	0.00	0.00	0.00
TRINITY_DN35369_c1_g1	0.00	0.00	0.00	0.00	0.00	0.00	0.00	0.00	0.00	0.00
TRINITY_DN3536_c0_g1	2.19	10.65	5.72	14.03	53.55	15.45	7.04	16.17	38.41	2.32
TRINITY_DN3536_c13_g1	0.00	0.00	0.00	10.23	0.00	0.00	0.00	0.00	0.00	0.00
TRINITY_DN3536_c1_g1	0.00	2.22	0.00	3.20	16.76	3.15	0.00	0.00	4.94	0.00
TRINITY_DN3536_c2_g1	2.70	25.10	1.98	19.03	83.80	23.29	12.46	11.02	58.93	3.43
TRINITY_DN3536_c3_g1	0.00	0.00	46.04	0.00	0.00	0.00	0.00	0.00	0.00	0.00
TRINITY_DN353701_c1_g1	0.00	0.00	0.00	11.58	0.00	0.00	0.00	0.00	0.00	0.00
TRINITY_DN353703_c0_g1	0.00	0.00	0.00	0.00	0.00	0.00	0.00	0.00	0.00	0.00
TRINITY_DN353703_c1_g1	0.00	0.00	0.00	4.55	0.00	0.00	0.00	0.00	0.00	0.00
TRINITY_DN353706_c0_g1	0.00	0.00	10.05	0.00	0.00	0.00	0.00	0.00	0.00	0.00
TRINITY_DN353707_c1_g1	0.00	0.00	4.53	2.74	4.56	13.68	0.00	0.00	4.26	0.00
TRINITY_DN353708_c1_g1	0.00	0.00	0.00	0.00	0.00	0.00	0.00	0.00	35.99	0.00
TRINITY_DN353709_c0_g1	0.00	0.00	0.00	0.00	0.00	0.00	0.00	4.31	0.00	0.00
TRINITY_DN35370_c0_g1	12.67	134.26	305.02	216.26	447.19	192.55	80.83	104.00	275.29	8.95
TRINITY_DN35370_c0_g2	0.00	0.00	19.74	3.20	6.51	14.30	1.19	1.21	15.54	0.00
TRINITY_DN35370_c0_g5	0.00	0.00	0.00	0.00	25.38	0.00	0.01	0.00	14.59	0.00
TRINITY_DN35370_c1_g1	0.00	0.00	0.00	0.00	0.00	0.00	0.00	0.00	0.00	0.00
TRINITY_DN35370_c2_g1	0.00	0.00	0.00	0.00	0.00	0.00	0.00	0.00	6.93	0.00
TRINITY_DN35370_c4_g1	0.00	0.00	0.00	0.00	0.00	0.00	0.00	0.00	0.00	0.00
TRINITY_DN35370_c7_g1	0.00	0.00	0.00	0.00	0.00	0.00	0.00	0.00	0.00	0.00
TRINITY_DN35370_c8_g1	2.27	0.00	0.00	1.63	5.42	0.00	0.00	0.00	5.09	0.00
TRINITY_DN35370_c9_g1	0.00	0.00	0.00	2.45	11.70	0.00	0.00	0.00	0.00	0.00
TRINITY_DN353712_c0_g1	0.00	0.00	0.00	0.00	0.00	0.00	0.00	0.00	6.36	0.00
TRINITY_DN353714_c0_g1	0.00	0.00	0.00	5.18	0.00	0.00	0.00	0.00	0.00	0.00
TRINITY_DN353714_c0_g2	0.00	0.00	0.00	0.00	0.00	0.00	0.00	11.54	12.27	0.00
TRINITY_DN353715_c0_g1	0.00	0.00	0.00	0.00	0.00	0.00	0.00	0.00	0.00	0.00
TRINITY_DN353715_c0_g2	0.00	0.00	0.00	0.00	0.00	0.00	0.00	0.00	2.09	0.00
TRINITY_DN353715_c1_g2	0.00	0.00	0.00	18.21	0.00	0.00	0.00	0.00	0.00	0.00
TRINITY_DN353715_c2_g1	0.00	0.00	0.00	0.00	0.00	0.00	0.00	0.00	0.00	0.00
TRINITY_DN353715_c3_g1	0.00	0.00	0.00	0.00	0.00	0.00	0.00	0.00	0.00	0.00
TRINITY_DN353719_c0_g1	0.00	0.00	0.00	8.29	0.00	0.00	0.00	0.00	0.00	12.28
TRINITY_DN35371_c0_g1	0.00	15.59	0.00	2.98	2.33	5.17	2.76	0.00	17.74	0.00
TRINITY_DN35371_c0_g2	0.00	0.00	0.00	0.00	0.00	0.00	0.00	0.00	5.69	0.00
TRINITY_DN353721_c0_g1	0.00	0.00	0.00	0.00	0.00	20.88	0.00	0.00	0.00	0.00
TRINITY_DN353721_c1_g1	0.00	0.00	0.00	0.00	0.00	0.00	3.54	0.00	0.00	0.00
TRINITY_DN353722_c0_g1	0.00	0.00	0.00	3.21	4.80	0.00	0.00	0.00	3.02	1.43
TRINITY_DN353722_c1_g1	0.00	0.00	0.00	6.17	0.00	0.00	0.00	0.00	14.82	0.00
TRINITY_DN353722_c2_g1	0.00	0.00	0.00	2.50	0.00	0.00	0.00	0.00	0.00	0.00
TRINITY_DN353725_c0_g1	0.00	0.00	0.00	5.54	9.38	0.00	0.00	8.22	8.73	0.00
TRINITY_DN353725_c1_g1	0.00	0.00	16.41	9.90	0.00	0.00	0.00	0.00	0.00	0.00
TRINITY_DN353726_c0_g1	0.00	0.00	0.00	0.00	16.76	0.00	0.00	0.00	0.00	0.00
TRINITY_DN353726_c1_g1	0.00	0.00	0.00	0.00	42.32	0.00	0.00	0.00	0.00	0.00
TRINITY_DN353726_c2_g1	0.00	1.29	6.22	3.83	15.39	4.67	1.43	1.44	15.02	1.42
TRINITY_DN353726_c4_g1	0.00	0.00	0.00	0.00	0.00	0.00	0.00	0.00	0.00	8.74
TRINITY_DN353726_c5_g1	0.00	0.00	0.00	0.00	0.00	0.00	0.00	0.00	5.14	0.00
TRINITY_DN353726_c6_g1	0.00	0.00	0.00	7.02	0.00	0.00	0.00	0.00	0.00	0.00
TRINITY_DN353727_c0_g1	0.00	0.00	0.00	0.00	5.32	0.00	0.00	0.00	0.00	0.00
TRINITY_DN353727_c1_g1	0.00	0.00	0.00	0.00	0.00	0.00	0.00	0.00	0.00	0.00
TRINITY_DN353728_c0_g1	0.00	0.00	0.00	0.00	0.00	0.00	0.00	0.00	0.00	0.00
TRINITY_DN35372_c0_g1	0.00	0.00	0.00	6.76	0.00	17.82	0.00	1.19	24.77	0.00
TRINITY_DN35372_c0_g2	0.00	0.00	0.00	30.40	0.00	0.00	14.97	0.00	0.00	0.00
TRINITY_DN35372_c2_g1	0.00	0.00	0.00	0.00	0.00	0.00	0.00	0.00	10.71	0.00
TRINITY_DN353730_c0_g1	0.00	0.00	0.00	0.00	0.00	0.00	8.20	0.00	17.26	0.00
TRINITY_DN353730_c1_g1	0.00	0.00	0.00	7.11	0.00	0.00	0.00	0.00	0.00	0.00
TRINITY_DN353731_c0_g1	0.00	0.00	0.00	0.00	0.00	0.00	0.00	0.00	0.00	0.00
TRINITY_DN353731_c1_g1	0.00	0.00	0.00	0.00	0.00	0.00	0.00	0.00	0.00	0.00
TRINITY_DN353732_c0_g1	0.00	10.65	0.00	3.89	0.00	0.00	0.00	0.00	0.00	0.00
TRINITY_DN353732_c1_g1	1.18	9.09	15.02	5.04	26.62	15.02	2.51	5.08	21.14	1.25
TRINITY_DN353732_c2_g1	0.00	0.00	1.78	2.19	12.74	0.00	6.53	1.64	13.72	0.00
TRINITY_DN353732_c3_g1	0.00	1.78	1.07	3.95	14.27	5.33	0.00	2.99	20.73	1.97
TRINITY_DN353732_c5_g1	0.00	0.00	0.00	0.00	0.00	0.00	0.00	0.00	0.00	0.00
TRINITY_DN353732_c6_g1	0.00	0.00	0.00	0.00	0.00	0.00	0.00	0.00	0.00	0.00
TRINITY_DN353733_c0_g1	0.00	0.00	3.20	3.91	9.71	0.00	0.00	5.75	21.27	0.00
TRINITY_DN353733_c1_g1	0.00	0.00	0.00	0.00	0.00	0.00	0.00	0.00	0.00	0.00
TRINITY_DN353733_c2_g1	0.00	0.00	0.00	0.00	0.00	0.00	0.00	0.00	0.00	0.00
TRINITY_DN353735_c0_g1	0.00	0.00	8.53	0.00	0.00	7.60	0.00	0.00	7.14	3.37
TRINITY_DN353736_c0_g1	0.00	2.83	3.40	1.40	4.66	3.40	1.04	2.12	6.60	0.00
TRINITY_DN353736_c1_g1	0.00	0.00	6.48	0.00	6.49	0.00	0.00	0.00	6.06	0.00
TRINITY_DN353737_c0_g2	0.00	0.00	0.00	2.53	12.65	0.00	0.00	0.00	5.95	0.00
TRINITY_DN353738_c1_g1	0.00	0.00	9.43	11.28	0.00	0.00	0.00	8.36	0.00	0.00
TRINITY_DN353739_c0_g1	0.00	0.00	0.00	0.00	0.00	0.00	0.00	0.00	0.00	0.00
TRINITY_DN353741_c0_g1	0.00	0.00	0.00	0.00	0.00	0.00	0.00	0.00	0.00	0.00
TRINITY_DN353742_c0_g1	0.00	0.00	0.00	0.00	0.00	0.00	0.00	0.00	0.00	0.00
TRINITY_DN353743_c0_g1	0.00	0.00	0.00	0.00	0.00	0.00	0.00	0.00	14.49	0.00
TRINITY_DN353743_c1_g1	0.00	8.18	0.00	12.01	0.00	0.00	4.48	0.00	0.00	0.00
TRINITY_DN353745_c0_g1	0.00	0.00	0.00	2.45	20.28	0.00	0.00	0.00	0.00	0.00
TRINITY_DN353746_c0_g1	0.00	3.82	0.00	0.00	0.00	4.66	0.00	8.19	0.00	0.00
TRINITY_DN353747_c0_g1	0.00	0.00	0.00	0.00	0.00	0.00	0.00	0.00	0.00	0.00
TRINITY_DN35374_c1_g1	0.00	0.00	0.00	0.00	0.00	0.00	0.00	0.00	0.00	0.00
TRINITY_DN353750_c0_g1	0.00	0.00	0.00	0.00	0.00	0.00	0.00	0.00	0.00	0.00
TRINITY_DN353751_c0_g1	0.00	0.00	17.49	0.00	8.83	0.00	0.00	7.72	8.21	7.75
TRINITY_DN353752_c0_g1	1.28	0.00	0.00	0.00	10.85	0.00	0.00	0.00	7.94	0.00
TRINITY_DN353753_c0_g1	0.00	0.00	0.00	0.00	0.00	0.00	5.33	0.00	0.00	0.00
TRINITY_DN353753_c0_g2	0.00	0.00	9.43	0.00	0.00	0.00	0.00	25.07	0.00	0.00
TRINITY_DN353754_c0_g1	0.00	0.00	0.00	0.00	4.65	0.00	0.00	0.00	0.00	0.00
TRINITY_DN353755_c0_g1	0.00	0.00	0.00	0.00	0.00	0.00	0.00	0.00	0.00	0.00
TRINITY_DN353755_c1_g1	0.00	0.00	0.00	0.00	0.00	0.00	0.00	3.47	3.67	0.00
TRINITY_DN353756_c0_g1	0.00	0.00	5.01	1.53	0.00	2.51	0.00	0.00	11.94	0.00
TRINITY_DN353758_c0_g1	0.00	0.00	0.00	0.00	0.00	10.77	0.00	9.45	10.01	0.00
TRINITY_DN35375_c0_g1	0.00	0.00	0.00	0.00	0.00	0.00	0.00	0.00	18.51	0.00
TRINITY_DN35375_c0_g2	0.00	0.00	0.00	0.00	28.83	0.00	0.00	0.00	0.00	0.00
TRINITY_DN35375_c1_g1	0.00	0.00	0.00	6.43	0.00	0.00	0.00	0.00	24.97	0.00
TRINITY_DN35375_c1_g2	0.00	0.00	0.00	0.00	13.49	0.00	0.00	0.00	0.00	0.00
TRINITY_DN353761_c0_g1	0.00	0.00	12.43	0.00	0.00	0.00	0.00	0.00	23.37	0.00
TRINITY_DN353762_c0_g1	0.00	0.00	0.00	0.00	0.00	0.00	0.00	0.00	0.00	0.00
TRINITY_DN353764_c0_g1	0.00	0.00	0.00	0.00	0.00	16.40	0.00	0.00	0.00	0.00
TRINITY_DN353765_c1_g1	0.00	0.00	0.00	0.00	12.01	0.00	0.00	0.00	0.00	0.00
TRINITY_DN353767_c0_g1	0.00	0.00	0.00	0.00	0.00	0.00	0.00	0.00	0.00	0.00
TRINITY_DN353767_c1_g1	0.00	0.00	0.00	0.00	0.00	0.00	0.00	0.00	0.00	0.00
TRINITY_DN353769_c1_g1	0.00	0.00	0.00	0.00	0.00	0.00	0.00	0.00	0.00	0.00
TRINITY_DN353769_c1_g2	0.00	0.00	0.00	0.00	0.00	0.00	0.00	0.00	0.00	0.00
TRINITY_DN35376_c0_g1	4.39	6.75	6.61	37.17	54.08	0.00	9.23	5.92	22.05	0.00
TRINITY_DN35376_c1_g2	0.00	0.00	0.00	0.00	0.00	0.00	0.00	0.00	0.00	0.00
TRINITY_DN353770_c0_g1	0.00	16.82	4.67	5.81	18.19	6.23	2.17	4.32	48.06	1.42
TRINITY_DN353772_c0_g1	0.00	2.79	3.36	1.03	1.72	0.00	0.00	0.00	4.86	0.00
TRINITY_DN353772_c1_g1	0.00	0.00	2.71	0.00	1.39	5.42	0.00	0.00	1.31	0.00
TRINITY_DN353773_c0_g1	0.00	0.00	3.73	0.00	10.33	1.54	0.00	0.00	5.95	0.00
TRINITY_DN353774_c0_g1	0.00	0.00	4.76	5.76	4.78	0.00	0.00	0.00	13.39	0.00
TRINITY_DN353775_c1_g1	0.00	0.00	30.70	0.00	0.00	0.00	9.15	0.00	19.28	0.00
TRINITY_DN353777_c0_g1	0.00	0.00	0.00	0.00	0.00	0.00	0.00	0.00	40.81	0.00
TRINITY_DN353777_c0_g2	0.00	0.00	0.00	0.00	0.00	0.00	0.00	0.00	0.00	0.00
TRINITY_DN353778_c0_g1	0.00	0.00	2.64	0.00	8.19	0.00	1.58	1.59	0.00	0.00
TRINITY_DN353779_c0_g1	0.00	0.00	0.00	3.38	0.00	0.00	0.00	0.00	9.30	0.00
TRINITY_DN353779_c1_g1	0.00	0.00	0.00	0.00	0.00	0.00	0.00	0.00	13.71	0.00
TRINITY_DN35377_c0_g1	0.00	0.00	32.72	0.00	0.00	0.00	0.00	0.00	20.62	0.00
TRINITY_DN35377_c1_g1	0.00	0.00	32.01	0.00	0.00	0.00	0.00	0.00	0.00	0.00
TRINITY_DN35377_c1_g2	0.00	34.03	9.43	19.76	32.30	0.00	4.17	12.66	15.40	0.00
TRINITY_DN353780_c0_g1	0.00	0.00	0.00	0.00	0.00	0.00	0.00	0.00	0.00	0.00
TRINITY_DN353781_c0_g1	0.00	0.00	4.10	0.00	0.00	0.00	7.43	0.00	7.87	0.00
TRINITY_DN353781_c1_g1	0.00	0.00	0.00	0.00	0.00	0.00	0.00	0.00	0.00	0.00
TRINITY_DN353782_c0_g1	0.00	0.00	0.00	0.00	0.00	0.00	0.00	0.00	0.00	0.00
TRINITY_DN353784_c0_g1	0.00	0.00	0.00	2.30	0.00	0.00	0.00	0.00	10.70	0.00
TRINITY_DN353786_c0_g1	0.00	0.00	0.00	0.00	0.00	0.00	0.00	0.00	0.00	0.00
TRINITY_DN353786_c0_g2	0.00	0.00	0.00	0.00	0.00	0.00	0.00	0.00	0.00	0.00
TRINITY_DN353786_c1_g1	0.00	4.18	0.00	0.00	10.18	0.00	0.00	0.00	4.76	0.00
TRINITY_DN353788_c0_g1	0.00	0.00	0.00	0.00	0.00	0.00	0.00	0.00	0.00	0.00
TRINITY_DN353789_c0_g1	0.00	0.00	0.00	0.00	0.00	0.00	0.00	0.00	0.00	0.00
TRINITY_DN353789_c0_g2	0.00	0.00	43.99	0.00	0.00	0.00	0.00	0.00	8.26	0.00
TRINITY_DN35378_c0_g1	0.00	0.00	0.00	0.00	0.00	0.00	0.00	0.00	0.00	0.00
TRINITY_DN35378_c1_g1	0.00	15.65	0.00	11.33	0.00	0.00	0.00	0.00	0.00	0.00
TRINITY_DN35378_c1_g2	0.00	0.00	0.00	23.41	0.00	0.00	0.00	0.00	0.00	0.00
TRINITY_DN35378_c1_g3	0.00	0.00	0.00	0.00	0.00	0.00	0.00	0.00	0.00	0.00
TRINITY_DN35378_c1_g4	0.00	0.00	0.00	0.00	0.00	0.00	0.00	0.00	0.00	0.00
TRINITY_DN35378_c1_g5	0.00	0.00	0.00	0.00	0.00	0.00	0.00	0.00	9.62	0.00
TRINITY_DN35378_c5_g1	0.00	0.00	0.00	0.00	0.00	0.00	0.00	0.00	0.00	0.00
TRINITY_DN353793_c0_g1	0.00	0.00	0.00	0.00	0.00	0.00	0.00	0.00	0.00	0.00
TRINITY_DN353796_c0_g1	0.00	0.00	16.57	0.00	0.00	0.00	0.00	0.00	0.00	0.00
TRINITY_DN353796_c0_g2	0.00	0.00	0.00	0.00	0.00	0.00	0.00	0.00	0.00	0.00
TRINITY_DN353797_c0_g1	0.00	0.00	7.71	1.18	17.71	0.00	0.00	3.18	9.26	0.00
TRINITY_DN353798_c0_g1	0.00	0.00	2.66	1.62	5.39	2.66	0.00	0.00	2.53	0.00
TRINITY_DN353799_c0_g1	0.00	0.00	2.88	0.00	2.92	0.00	0.00	0.00	8.21	0.00
TRINITY_DN35379_c0_g1	0.00	0.00	0.00	0.00	0.00	0.00	0.00	0.00	4.61	0.00
TRINITY_DN35379_c0_g2	0.00	0.00	0.00	8.06	3.75	0.00	0.00	0.00	18.63	1.32
TRINITY_DN35379_c0_g3	0.00	0.00	0.00	0.00	0.00	0.00	0.00	0.00	5.50	0.00
TRINITY_DN35379_c0_g4	0.00	0.00	0.00	0.00	0.00	0.00	0.00	0.00	0.00	0.00
TRINITY_DN35379_c1_g1	0.00	0.00	0.00	0.00	0.00	0.00	0.00	0.00	0.00	0.00
TRINITY_DN35379_c3_g1	0.00	0.00	0.00	0.00	0.00	0.00	0.00	0.00	0.00	0.00
TRINITY_DN35379_c4_g1	0.00	0.00	0.00	0.00	0.00	0.00	0.00	0.00	10.06	0.00
TRINITY_DN35379_c5_g1	0.00	0.00	0.00	7.91	13.40	0.00	0.00	0.00	0.00	0.00
TRINITY_DN35379_c6_g1	0.00	0.00	0.00	0.00	3.47	0.00	0.00	0.00	21.50	0.00
TRINITY_DN35379_c7_g1	0.00	0.00	9.16	0.00	0.00	0.00	0.00	4.05	0.00	0.00
TRINITY_DN35379_c9_g1	0.00	0.00	0.00	0.00	0.00	0.00	0.00	0.00	0.00	0.00
TRINITY_DN3537_c0_g1	1.82	15.23	33.56	28.41	41.55	31.93	13.76	12.19	114.19	5.78
TRINITY_DN3537_c0_g2	0.47	28.92	54.11	45.39	148.71	41.79	14.21	19.15	184.03	2.81
TRINITY_DN3537_c12_g1	0.00	4.44	3.41	0.00	22.32	4.00	0.00	0.00	0.00	0.00
TRINITY_DN3537_c15_g1	0.88	0.00	11.44	0.00	23.12	8.32	0.00	12.33	25.99	0.00
TRINITY_DN3537_c1_g2	0.00	0.00	2.17	0.00	0.00	0.00	0.00	1.67	0.00	0.00
TRINITY_DN3537_c3_g1	0.00	0.00	0.00	0.00	0.00	0.00	0.00	0.00	0.00	0.00
TRINITY_DN3537_c56_g1	0.00	9.86	0.00	0.00	10.25	0.00	0.00	0.00	44.79	0.00
TRINITY_DN353800_c0_g1	0.00	3.58	26.08	2.63	0.00	0.00	0.00	3.85	4.08	0.00
TRINITY_DN353802_c0_g1	0.00	0.00	0.00	0.00	0.00	0.00	0.00	0.00	10.70	0.00
TRINITY_DN353803_c0_g1	0.00	0.00	22.86	0.00	11.60	0.00	0.00	0.00	0.00	0.00
TRINITY_DN353805_c0_g2	0.00	0.00	0.00	0.00	0.00	0.00	0.00	0.00	0.00	0.00
TRINITY_DN353807_c0_g1	0.00	0.00	0.00	0.00	0.00	0.00	0.00	0.00	0.00	0.00
TRINITY_DN353808_c0_g1	0.00	0.00	6.16	0.00	0.00	0.00	0.00	5.42	0.00	0.00
TRINITY_DN353809_c0_g1	0.00	0.00	0.00	0.00	0.00	6.96	0.00	6.05	6.44	0.00
TRINITY_DN353809_c0_g2	0.00	0.00	0.00	0.00	3.53	3.52	0.00	3.13	0.00	0.00
TRINITY_DN353809_c1_g1	0.00	0.00	0.00	0.00	0.00	0.00	0.00	0.00	4.74	0.00
TRINITY_DN353809_c3_g1	0.00	0.00	4.71	0.00	0.00	0.00	0.00	0.00	0.00	0.00
TRINITY_DN35380_c0_g1	0.00	0.00	0.00	0.00	0.00	0.00	0.00	0.00	0.00	0.00
TRINITY_DN353810_c0_g1	0.00	4.47	3.17	4.42	8.55	1.99	0.00	1.28	1.79	2.41
TRINITY_DN353810_c0_g2	0.00	0.00	11.87	2.68	5.90	1.83	5.70	0.00	19.92	0.00
TRINITY_DN353811_c0_g1	0.00	0.00	0.00	0.00	0.00	0.00	0.00	0.00	0.00	0.00
TRINITY_DN353811_c1_g1	0.00	0.00	0.00	0.00	0.00	0.00	0.00	0.00	0.00	0.00
TRINITY_DN353812_c0_g1	0.00	0.00	0.00	0.00	4.98	0.00	4.48	0.00	0.00	0.00
TRINITY_DN353814_c0_g1	0.00	0.00	23.55	0.00	24.02	0.00	0.00	0.00	0.00	0.00
TRINITY_DN353815_c0_g2	0.00	0.00	0.00	0.00	0.00	0.00	0.00	0.00	0.00	0.00
TRINITY_DN353815_c0_g3	0.00	0.00	0.00	0.00	0.00	0.00	0.00	0.00	0.00	0.00
TRINITY_DN353815_c0_g5	0.00	2.20	0.00	0.00	0.00	0.00	0.00	0.00	0.00	0.00
TRINITY_DN353815_c0_g6	0.00	0.00	59.38	0.00	0.00	15.12	0.00	0.00	0.00	0.00
TRINITY_DN353815_c0_g7	0.00	6.19	0.00	0.00	22.67	0.00	0.00	0.00	0.00	0.00
TRINITY_DN353815_c1_g1	0.00	0.00	0.00	0.00	0.00	0.00	0.00	0.00	0.00	0.00
TRINITY_DN353815_c1_g2	0.00	0.00	0.00	0.00	4.44	0.00	0.00	0.00	4.17	0.00
TRINITY_DN353815_c2_g1	0.00	0.00	0.00	0.00	0.00	0.00	0.00	0.00	0.00	0.00
TRINITY_DN353815_c3_g1	0.00	0.00	0.00	0.00	0.00	0.00	0.00	0.00	0.00	0.00
TRINITY_DN353816_c0_g1	0.00	0.00	0.00	0.00	0.00	0.00	0.00	0.00	0.00	0.00
TRINITY_DN353817_c1_g1	2.18	0.00	2.57	0.00	2.60	0.00	0.00	0.00	14.68	0.00
TRINITY_DN353817_c2_g1	0.00	0.00	0.00	0.00	0.00	12.28	0.00	0.00	0.00	0.00
TRINITY_DN353818_c0_g1	0.00	0.00	0.00	0.00	20.77	0.00	0.00	2.63	0.00	0.00
TRINITY_DN353819_c0_g1	0.00	0.00	0.00	0.00	0.00	0.00	0.00	0.00	0.00	0.00
TRINITY_DN35381_c0_g1	5.13	45.36	0.00	19.04	36.79	18.55	5.51	0.00	57.35	0.00
TRINITY_DN35381_c0_g3	0.00	0.00	0.00	0.00	0.00	0.00	0.00	0.00	0.00	0.00
TRINITY_DN353820_c0_g1	0.00	0.00	19.43	0.00	6.49	0.00	0.00	5.70	0.00	0.00
TRINITY_DN353822_c0_g1	0.00	0.00	0.00	0.00	0.00	0.00	0.00	0.00	22.82	0.00
TRINITY_DN353823_c0_g1	0.00	0.00	0.00	0.00	8.46	0.00	0.00	0.00	7.87	0.00
TRINITY_DN353824_c0_g1	0.00	0.00	0.00	10.67	0.00	0.00	0.00	0.00	0.00	0.00
TRINITY_DN353824_c1_g1	0.00	0.00	0.00	0.00	0.00	0.00	0.00	0.00	0.00	0.00
TRINITY_DN353824_c2_g1	0.00	0.00	0.00	0.00	13.90	0.00	0.00	0.00	0.00	0.00
TRINITY_DN353825_c0_g1	0.00	13.98	0.00	0.00	0.00	0.00	0.00	0.00	0.00	0.00
TRINITY_DN353826_c0_g1	0.00	0.00	4.60	11.21	27.70	4.62	0.00	28.46	30.28	0.00
TRINITY_DN35382_c0_g1	0.00	0.00	3.40	2.12	0.00	0.00	0.00	0.00	0.00	0.00
TRINITY_DN35382_c0_g2	0.00	0.00	0.00	0.00	0.00	0.00	0.00	0.00	9.00	0.00
TRINITY_DN353830_c0_g1	0.00	0.00	0.00	0.00	0.00	0.00	0.00	0.00	0.00	0.00
TRINITY_DN353830_c0_g2	0.00	0.00	10.30	12.30	24.86	0.00	0.00	18.33	38.46	0.00
TRINITY_DN353830_c4_g1	0.00	0.00	14.33	0.00	0.00	0.00	0.00	4.22	13.44	0.00
TRINITY_DN353831_c2_g1	0.00	0.00	0.00	0.00	0.00	0.00	0.00	0.00	0.00	0.00
TRINITY_DN353833_c0_g1	0.00	0.00	0.00	19.37	6.46	0.00	0.00	0.00	30.16	0.00
TRINITY_DN353834_c0_g1	0.00	6.89	13.86	23.70	36.51	2.78	7.59	7.51	39.56	4.98
TRINITY_DN353836_c0_g1	0.00	0.00	0.00	0.00	0.00	0.00	0.00	0.00	0.00	0.00
TRINITY_DN353837_c0_g1	0.00	0.00	0.00	0.00	0.00	0.00	0.00	0.00	0.45	0.00
TRINITY_DN353839_c0_g1	0.00	0.00	0.00	0.00	0.00	0.00	0.00	0.00	0.00	0.00
TRINITY_DN35383_c2_g2	0.00	0.00	0.00	0.00	0.00	0.00	0.00	0.00	81.07	0.00
TRINITY_DN35383_c5_g1	0.00	0.00	0.00	0.00	0.00	0.00	0.00	0.00	0.00	0.00
TRINITY_DN35383_c7_g1	0.00	0.00	0.00	0.00	0.00	0.00	0.00	0.00	93.70	0.00
TRINITY_DN353842_c0_g1	0.00	0.00	96.02	9.62	0.00	0.00	0.00	14.48	0.00	0.00
TRINITY_DN353844_c0_g1	0.00	0.00	0.00	0.00	0.00	0.00	0.00	0.00	39.06	12.20
TRINITY_DN353845_c0_g1	0.00	0.00	0.00	0.00	0.00	0.00	0.00	0.00	0.00	0.00
TRINITY_DN353847_c0_g1	0.00	0.00	0.00	4.28	3.03	0.00	0.00	0.00	0.00	0.00
TRINITY_DN353848_c0_g1	0.00	4.00	8.01	3.78	1.18	0.80	1.47	3.76	11.69	0.00
TRINITY_DN353848_c1_g1	0.00	0.00	2.72	2.85	4.34	0.00	0.00	0.00	0.00	0.00
TRINITY_DN35384_c0_g1	0.00	0.00	0.00	0.00	0.00	0.00	0.00	0.00	0.00	0.00
TRINITY_DN353851_c1_g1	0.00	0.00	0.00	0.00	0.00	0.00	0.00	0.00	13.81	0.00
TRINITY_DN353851_c2_g1	0.00	0.00	0.00	0.00	0.00	0.00	0.00	0.00	0.00	0.00
TRINITY_DN353852_c1_g1	0.00	0.00	0.00	0.00	0.00	0.00	0.00	0.00	0.00	0.00
TRINITY_DN353853_c0_g1	0.00	0.00	0.00	1.99	3.31	0.00	0.00	0.00	0.00	0.00
TRINITY_DN353854_c0_g1	0.00	0.00	3.63	15.94	40.49	13.45	0.00	0.00	93.44	0.00
TRINITY_DN353856_c1_g1	0.00	0.00	0.00	0.00	0.00	40.25	17.61	0.00	0.00	0.00
TRINITY_DN353859_c1_g1	0.00	0.00	0.00	0.00	0.00	0.00	0.00	0.00	0.00	0.00
TRINITY_DN35385_c0_g1	0.00	1.29	22.38	2.40	5.64	3.82	3.45	0.00	35.28	0.00
TRINITY_DN35385_c0_g2	0.00	1.85	2.96	6.86	6.33	0.00	0.00	0.00	7.04	0.00
TRINITY_DN353861_c0_g1	0.00	0.00	0.00	0.00	0.00	0.00	0.00	0.00	0.00	0.00
TRINITY_DN353863_c0_g1	0.00	0.00	0.00	0.00	45.02	0.00	0.00	0.00	0.00	0.00
TRINITY_DN353864_c1_g1	0.00	0.00	5.42	1.66	5.50	0.00	0.00	0.00	5.16	0.00
TRINITY_DN353866_c0_g1	0.00	0.00	0.00	0.00	0.00	0.00	0.00	0.00	0.00	0.00
TRINITY_DN353866_c1_g1	0.00	0.00	0.00	0.00	0.00	0.00	0.00	0.00	0.00	0.00
TRINITY_DN353866_c4_g1	0.00	0.00	0.00	0.00	0.00	0.00	0.00	0.00	0.00	0.00
TRINITY_DN35386_c0_g1	0.00	6.37	0.00	0.00	0.00	7.83	0.00	0.00	14.47	0.00
TRINITY_DN353870_c0_g1	0.00	0.00	14.04	37.48	0.00	0.00	0.00	0.00	0.00	0.00
TRINITY_DN353870_c0_g2	0.00	0.00	0.00	0.00	0.00	0.00	0.00	0.00	0.00	0.00
TRINITY_DN353870_c1_g1	0.00	0.00	0.00	0.00	0.00	0.00	0.00	0.00	0.00	13.79
TRINITY_DN353870_c2_g1	0.00	0.00	0.00	0.00	0.00	0.00	0.00	0.00	0.00	0.00
TRINITY_DN353871_c0_g1	0.00	0.00	28.35	17.09	0.00	0.00	0.00	0.00	13.50	0.00
TRINITY_DN353871_c1_g1	0.00	0.00	0.00	6.34	0.00	32.30	0.00	0.00	20.01	0.00
TRINITY_DN353872_c0_g1	0.00	0.00	14.41	0.00	0.00	0.00	0.00	0.00	0.00	0.00
TRINITY_DN353872_c0_g2	0.00	0.00	0.00	0.00	0.00	0.00	0.00	0.00	29.10	0.00
TRINITY_DN353874_c0_g1	0.00	0.00	0.00	0.00	9.94	0.00	0.00	0.00	9.25	0.00
TRINITY_DN353876_c0_g1	0.00	9.04	3.64	0.00	0.00	0.00	0.00	0.00	0.00	0.00
TRINITY_DN353876_c1_g1	0.00	0.00	0.00	0.00	0.00	0.00	0.00	0.00	4.03	0.00
TRINITY_DN353877_c1_g1	0.00	4.66	0.00	0.00	11.36	0.00	0.00	0.00	0.00	0.00
TRINITY_DN353878_c0_g1	0.00	0.00	4.43	1.36	4.51	0.00	2.03	2.02	0.00	0.00
TRINITY_DN353878_c1_g1	0.00	0.00	0.00	0.00	0.00	0.00	0.00	0.00	11.20	0.00
TRINITY_DN353879_c0_g1	0.00	0.00	0.00	0.00	41.48	0.00	0.00	0.00	9.64	9.05
TRINITY_DN35387_c1_g1	0.00	0.00	17.95	3.76	14.02	0.00	0.00	15.29	33.55	0.00
TRINITY_DN35387_c2_g1	0.00	0.00	0.00	0.00	0.00	0.00	0.00	0.00	0.00	0.00
TRINITY_DN353881_c0_g1	0.00	0.00	0.00	0.00	0.00	0.00	0.00	0.00	0.00	0.00
TRINITY_DN353882_c1_g1	0.00	0.00	0.00	0.00	0.00	0.00	0.00	0.00	0.00	0.00
TRINITY_DN353885_c0_g1	0.00	0.00	0.00	0.00	0.00	0.00	0.00	0.00	0.00	0.00
TRINITY_DN353886_c0_g1	0.00	1.68	0.00	1.23	0.00	0.00	0.00	0.00	1.99	0.00
TRINITY_DN353886_c0_g2	0.00	0.00	0.00	0.00	0.00	10.04	0.00	0.00	0.00	0.00
TRINITY_DN353886_c1_g1	0.00	0.00	0.00	0.00	0.00	0.00	0.00	0.00	0.00	0.00
TRINITY_DN353887_c0_g1	0.00	0.00	0.00	0.00	38.34	0.00	0.00	0.00	11.84	0.00
TRINITY_DN353889_c0_g1	0.00	0.00	0.00	6.23	0.00	0.00	0.00	0.00	0.00	0.00
TRINITY_DN353889_c1_g1	0.00	0.00	0.00	0.00	0.00	0.00	0.00	0.00	0.00	0.00
TRINITY_DN353889_c2_g1	0.00	0.00	0.00	0.00	0.00	0.00	0.00	0.00	0.00	0.00
TRINITY_DN353889_c5_g1	0.00	0.00	0.00	0.00	0.00	0.00	0.00	0.00	11.75	0.00
TRINITY_DN35388_c0_g1	0.00	0.00	0.00	3.04	14.09	11.34	5.18	0.00	13.75	0.00
TRINITY_DN353890_c0_g1	0.00	0.00	0.00	0.00	4.76	0.00	0.00	0.00	0.00	0.00
TRINITY_DN353892_c0_g1	0.00	8.55	9.82	5.86	13.58	0.00	0.00	0.00	9.73	8.71
TRINITY_DN353894_c0_g1	0.00	0.00	15.96	0.00	8.04	0.00	0.00	0.00	37.28	14.14
TRINITY_DN353894_c0_g2	0.00	0.00	6.18	0.00	0.00	0.00	0.00	0.00	0.00	0.00
TRINITY_DN353894_c2_g1	0.00	11.87	0.00	8.54	0.00	0.00	0.00	0.00	13.50	0.00
TRINITY_DN353894_c3_g1	0.00	0.00	31.75	0.00	0.00	0.00	0.00	0.00	15.07	0.00
TRINITY_DN353895_c0_g1	0.00	9.24	0.00	6.83	11.60	0.00	0.00	0.00	0.00	0.00
TRINITY_DN353895_c0_g2	0.00	0.00	0.00	0.00	12.63	0.00	0.00	0.00	0.00	0.00
TRINITY_DN353896_c0_g1	0.00	0.00	10.30	18.45	0.00	0.00	9.20	0.00	0.00	0.00
TRINITY_DN35389_c0_g1	0.00	0.00	39.56	3.91	5.96	4.27	0.00	3.77	15.97	0.00
TRINITY_DN3538_c1_g1	0.00	0.00	0.00	0.00	0.00	0.00	0.00	0.00	0.00	0.00
TRINITY_DN353901_c0_g1	0.00	0.00	0.00	0.00	0.00	0.00	0.00	0.00	0.00	0.00
TRINITY_DN353903_c0_g1	0.00	0.00	0.00	0.00	5.31	4.17	0.00	0.00	19.48	3.69
TRINITY_DN353903_c1_g1	0.00	0.00	0.00	0.00	26.10	0.00	11.43	0.00	12.09	0.00
TRINITY_DN353904_c0_g2	0.00	0.00	0.00	0.00	0.00	0.00	0.00	0.00	0.00	0.00
TRINITY_DN353904_c1_g1	0.00	0.00	0.00	0.00	0.00	0.00	0.00	0.00	0.00	0.00
TRINITY_DN353905_c1_g1	0.00	0.00	0.00	7.42	0.01	0.00	0.00	0.00	12.69	0.00
TRINITY_DN353905_c2_g1	0.00	0.00	0.00	0.00	0.00	0.00	0.00	0.00	0.00	0.00
TRINITY_DN353906_c0_g1	0.00	0.00	0.00	16.73	0.00	0.00	8.35	0.00	0.00	0.00
TRINITY_DN353907_c0_g1	0.68	0.65	9.35	0.48	10.45	2.33	0.00	0.73	4.55	0.00
TRINITY_DN353907_c1_g1	0.00	6.31	0.00	0.00	0.00	0.00	0.00	0.00	0.00	0.00
TRINITY_DN353908_c2_g1	0.00	0.00	9.76	0.00	0.00	0.00	0.00	0.00	9.64	0.00
TRINITY_DN353909_c0_g1	0.00	23.03	13.77	24.86	0.00	14.00	0.00	0.00	13.12	0.00
TRINITY_DN35390_c0_g1	0.00	23.07	14.01	25.01	83.40	35.91	29.09	12.01	263.13	0.00
TRINITY_DN353911_c0_g1	0.00	0.00	0.00	0.00	0.00	32.50	0.00	0.00	0.00	0.00
TRINITY_DN353911_c0_g2	0.00	0.00	3.58	0.00	0.00	0.00	0.00	0.00	5.60	0.00
TRINITY_DN353911_c2_g1	0.00	4.80	0.00	3.51	20.03	0.02	0.00	0.00	10.91	0.00
TRINITY_DN353911_c2_g2	0.00	8.07	8.59	1.49	4.94	0.00	0.00	0.00	0.00	2.20
TRINITY_DN353912_c0_g1	0.00	0.00	0.00	0.00	0.00	0.00	0.00	0.00	0.00	0.00
TRINITY_DN353912_c1_g3	0.00	0.00	0.00	0.00	0.00	0.00	0.00	0.00	8.78	0.00
TRINITY_DN353912_c2_g1	0.00	0.00	0.00	0.00	0.00	0.00	0.00	0.00	0.00	0.00
TRINITY_DN353912_c3_g1	0.00	0.00	0.00	0.00	0.00	6.23	0.00	0.00	0.00	0.00
TRINITY_DN353915_c0_g1	0.00	0.00	0.00	0.00	0.00	0.00	0.00	0.00	0.00	0.00
TRINITY_DN353916_c0_g1	0.00	0.00	0.00	0.00	0.00	0.00	0.00	0.00	0.00	0.00
TRINITY_DN353918_c0_g1	0.00	0.00	0.00	0.00	0.00	0.00	0.00	0.00	0.00	0.00
TRINITY_DN35391_c0_g2	0.00	28.20	16.96	10.23	76.30	0.00	0.00	15.43	80.62	0.00
TRINITY_DN353920_c0_g1	0.00	0.00	0.00	0.00	0.00	0.00	0.00	0.00	0.00	0.00
TRINITY_DN353921_c0_g1	0.00	2.46	5.92	5.46	12.13	2.57	1.36	1.14	4.29	0.00
TRINITY_DN353922_c0_g1	0.00	0.00	0.00	0.00	0.00	30.70	0.00	0.00	0.00	0.00
TRINITY_DN353924_c0_g1	0.00	4.40	14.63	14.62	27.33	5.36	0.00	2.41	15.20	0.00
TRINITY_DN353926_c0_g1	0.00	0.00	0.00	0.00	0.00	0.00	0.00	0.00	0.00	0.00
TRINITY_DN353927_c0_g1	0.00	9.01	10.37	3.30	0.00	5.51	0.00	0.00	0.00	0.00
TRINITY_DN353927_c0_g2	0.00	11.01	25.81	9.14	7.67	0.00	0.00	0.00	7.14	0.00
TRINITY_DN353928_c0_g1	0.00	0.00	0.00	0.00	0.00	0.00	0.00	2.56	2.70	0.00
TRINITY_DN353929_c0_g1	0.00	0.00	0.00	0.00	0.00	0.00	0.00	0.00	0.00	0.00
TRINITY_DN35392_c0_g2	0.00	14.73	0.00	6.22	0.00	0.00	0.00	0.00	26.68	0.00
TRINITY_DN35392_c0_g3	0.00	0.00	0.00	0.00	0.00	0.00	0.00	0.00	0.00	0.00
TRINITY_DN353930_c0_g3	0.00	0.00	4.46	6.05	14.70	5.34	0.00	0.00	13.88	0.00
TRINITY_DN353931_c0_g1	0.00	0.00	8.44	5.04	0.00	0.00	0.00	7.44	0.00	0.00
TRINITY_DN353932_c0_g2	0.00	0.00	0.00	23.33	0.00	0.00	0.00	0.00	0.00	0.00
TRINITY_DN353932_c1_g1	0.00	13.48	0.00	0.00	0.00	0.00	0.00	0.00	0.00	0.00
TRINITY_DN353935_c0_g1	0.00	0.00	0.00	0.00	0.00	0.00	0.00	0.00	18.33	0.00
TRINITY_DN353936_c0_g1	0.00	0.00	0.00	0.00	0.00	0.00	0.00	0.00	0.00	0.00
TRINITY_DN353937_c0_g1	0.00	0.00	0.00	0.00	0.00	0.00	0.00	0.00	0.00	0.00
TRINITY_DN353939_c0_g1	0.00	0.00	0.00	0.00	16.84	0.00	0.00	0.00	0.00	0.00
TRINITY_DN353939_c3_g1	0.00	0.00	0.00	0.00	0.00	0.00	0.00	0.00	0.00	0.00
TRINITY_DN35393_c0_g2	16.77	0.00	92.46	22.24	0.00	0.00	0.00	0.00	17.66	0.00
TRINITY_DN35393_c10_g1	0.00	0.00	0.00	0.00	0.00	0.00	0.00	0.00	0.00	0.00
TRINITY_DN35393_c2_g1	0.00	0.00	7.86	2.39	0.00	3.95	0.00	0.00	3.70	0.00
TRINITY_DN35393_c2_g2	0.00	0.00	16.12	0.00	16.62	0.00	0.00	0.00	0.00	0.00
TRINITY_DN35393_c3_g1	0.00	0.00	0.00	0.00	0.00	0.00	0.00	0.00	0.00	0.00
TRINITY_DN35393_c3_g2	0.00	10.26	0.00	0.00	0.00	0.00	0.00	0.00	11.67	0.00
TRINITY_DN35393_c4_g1	0.00	0.00	0.00	0.00	0.00	0.00	0.00	0.00	0.00	0.00
TRINITY_DN35393_c5_g1	0.00	0.00	34.94	0.00	0.00	0.00	0.00	0.00	10.98	0.00
TRINITY_DN35393_c5_g2	0.00	0.00	0.00	4.25	14.20	7.17	0.00	0.00	6.62	0.00
TRINITY_DN35393_c5_g4	0.00	0.00	10.64	2.92	4.85	0.00	0.00	0.00	0.00	0.00
TRINITY_DN35393_c6_g1	0.00	0.00	0.00	0.00	0.00	0.00	0.00	0.00	0.00	0.00
TRINITY_DN35393_c8_g1	0.00	21.12	34.01	16.78	67.89	0.00	7.76	10.24	24.25	0.00
TRINITY_DN35393_c9_g1	0.00	0.00	0.00	0.00	0.00	0.00	0.00	0.00	0.00	0.00
TRINITY_DN353940_c0_g2	0.00	0.00	0.00	0.00	0.00	0.00	0.00	0.00	0.00	0.00
TRINITY_DN353940_c0_g4	0.00	0.00	0.00	19.36	0.00	0.00	0.00	0.00	0.00	0.00
TRINITY_DN353940_c1_g1	0.00	0.00	0.00	0.00	0.00	0.00	0.00	0.00	0.00	0.00
TRINITY_DN353940_c7_g1	0.00	0.00	0.00	0.00	0.00	0.00	0.00	0.00	0.00	0.00
TRINITY_DN353944_c0_g1	0.00	0.00	0.00	3.60	0.00	0.00	0.00	0.00	0.00	0.00
TRINITY_DN353945_c0_g1	0.00	0.00	0.00	4.32	0.00	0.00	0.00	0.00	0.00	0.00
TRINITY_DN353945_c0_g2	0.00	0.00	0.00	0.00	0.00	0.00	0.00	0.00	0.00	0.00
TRINITY_DN353947_c0_g1	0.00	0.00	0.00	2.02	0.00	0.00	0.00	0.00	0.00	0.00
TRINITY_DN353948_c0_g1	0.00	0.00	0.00	0.00	0.00	0.00	0.00	0.00	0.00	0.00
TRINITY_DN353948_c0_g2	0.00	0.00	0.00	8.96	0.00	0.00	0.00	0.00	0.00	0.00
TRINITY_DN353949_c0_g1	0.00	0.00	0.00	0.00	0.00	0.00	0.00	0.00	0.00	0.00
TRINITY_DN353950_c0_g1	0.00	6.37	0.00	4.63	0.00	0.00	0.00	0.00	0.00	0.00
TRINITY_DN353951_c0_g1	0.00	0.00	3.64	8.88	0.00	0.00	0.00	0.00	3.44	0.00
TRINITY_DN353953_c0_g1	0.00	0.00	0.00	0.00	0.00	0.00	0.00	0.00	0.00	0.00
TRINITY_DN353955_c0_g1	0.00	0.00	0.00	18.21	0.00	0.00	0.00	0.00	14.37	0.00
TRINITY_DN353956_c0_g1	0.00	0.00	0.00	3.94	0.00	0.00	0.00	0.00	0.00	0.00
TRINITY_DN35395_c0_g1	0.00	0.00	0.00	0.00	0.00	0.00	0.00	0.00	0.00	0.00
TRINITY_DN35395_c1_g1	0.00	28.76	44.16	49.00	170.87	15.36	0.00	20.67	140.95	10.27
TRINITY_DN35395_c3_g1	0.00	24.54	9.87	0.00	0.00	0.00	0.00	0.00	0.00	0.00
TRINITY_DN353960_c0_g1	0.00	0.00	18.37	0.00	0.00	0.00	0.00	0.00	17.50	0.00
TRINITY_DN353960_c1_g1	0.00	0.00	0.00	0.00	52.57	0.00	0.00	0.00	16.12	0.00
TRINITY_DN353961_c0_g1	0.00	0.00	0.00	0.00	0.00	0.00	0.00	0.00	9.03	0.00
TRINITY_DN353962_c0_g1	0.00	3.26	0.00	0.00	3.97	0.00	0.00	0.00	0.00	0.00
TRINITY_DN353962_c1_g1	0.00	0.00	37.70	22.67	0.00	0.00	0.00	0.00	35.99	0.00
TRINITY_DN353962_c2_g1	0.00	0.00	0.00	0.00	0.00	0.00	0.00	0.00	0.00	0.00
TRINITY_DN353963_c0_g1	0.00	0.00	0.00	0.00	0.00	0.00	0.00	0.00	0.00	0.00
TRINITY_DN353966_c0_g1	0.00	21.94	0.00	4.62	0.00	11.44	6.88	0.00	0.00	0.00
TRINITY_DN353966_c1_g1	0.00	0.00	0.00	0.00	0.00	0.00	0.00	0.00	0.00	0.00
TRINITY_DN353967_c0_g2	0.00	0.00	0.00	9.04	0.00	0.00	0.00	0.00	0.00	0.00
TRINITY_DN353967_c1_g1	0.00	0.00	0.00	0.00	0.00	0.00	0.00	0.00	0.00	0.00
TRINITY_DN353968_c0_g1	0.00	7.50	0.00	0.00	18.34	0.00	0.00	0.00	0.00	0.00
TRINITY_DN353969_c0_g1	0.00	0.00	3.73	4.54	0.00	0.00	0.00	0.00	0.00	0.00
TRINITY_DN35396_c0_g1	0.00	0.00	0.00	0.00	0.00	0.00	0.00	0.00	6.91	0.00
TRINITY_DN35396_c0_g2	1.64	12.85	24.22	14.50	51.04	16.09	5.80	12.69	72.39	14.54
TRINITY_DN35396_c1_g1	0.00	0.00	19.78	0.00	0.00	0.00	0.00	0.00	0.00	0.00
TRINITY_DN35396_c2_g1	0.00	0.00	0.00	10.67	0.00	0.00	0.00	0.00	0.00	0.00
TRINITY_DN35396_c3_g1	0.00	0.00	0.00	4.42	0.00	0.00	6.59	0.00	6.90	0.00
TRINITY_DN353970_c0_g1	0.00	0.00	0.00	0.00	24.85	0.00	10.92	0.00	18.91	0.00
TRINITY_DN353972_c0_g1	0.00	0.00	0.00	0.00	0.00	0.00	0.00	0.00	5.32	0.00
TRINITY_DN353973_c0_g1	0.00	1.99	7.20	2.94	2.44	0.00	2.19	2.18	2.29	0.00
TRINITY_DN353974_c0_g1	0.00	0.00	0.00	0.00	0.00	7.62	0.00	0.00	3.58	0.00
TRINITY_DN353974_c2_g1	0.00	0.00	0.00	0.00	6.38	6.34	0.00	0.00	0.00	0.00
TRINITY_DN353974_c3_g1	0.00	0.00	0.00	0.00	0.00	0.00	0.00	25.84	0.00	0.00
TRINITY_DN353974_c5_g1	0.00	0.00	0.00	0.00	0.00	0.00	0.00	0.00	0.00	0.00
TRINITY_DN353974_c6_g1	0.00	0.00	0.00	5.64	9.54	0.00	0.00	0.00	0.00	0.00
TRINITY_DN353975_c0_g1	0.00	0.00	0.00	0.00	0.00	0.00	0.00	0.00	0.00	0.00
TRINITY_DN353977_c1_g1	0.00	0.00	0.00	17.09	0.00	0.00	0.00	0.00	0.00	0.00
TRINITY_DN353979_c0_g1	0.00	0.00	0.00	0.00	0.00	0.00	0.00	0.00	0.00	0.00
TRINITY_DN35397_c0_g1	2.83	8.35	3.37	6.15	16.98	0.00	0.00	0.00	3.33	0.00
TRINITY_DN353980_c0_g1	0.00	0.00	0.00	0.00	0.00	0.00	0.00	0.00	0.00	0.00
TRINITY_DN353981_c1_g1	0.00	3.20	0.00	0.00	0.00	0.00	0.00	0.00	3.70	0.00
TRINITY_DN353981_c2_g1	0.00	0.00	0.00	0.00	0.00	8.87	0.00	0.00	0.00	0.00
TRINITY_DN353982_c0_g1	0.00	0.00	0.00	0.00	0.00	0.00	0.00	0.00	0.00	0.00
TRINITY_DN353983_c0_g1	0.00	0.00	0.00	0.00	0.00	0.00	0.00	0.00	0.00	0.00
TRINITY_DN353985_c0_g1	0.00	0.00	0.00	0.00	0.00	0.00	0.00	0.00	0.00	0.00
TRINITY_DN353987_c0_g1	0.00	0.00	0.00	26.69	6.35	12.78	0.00	0.00	17.78	0.00
TRINITY_DN353988_c0_g1	0.00	0.00	0.00	0.00	0.00	29.97	0.00	0.00	28.02	0.00
TRINITY_DN353988_c0_g2	0.00	0.00	0.00	0.00	0.00	0.00	0.00	0.00	12.44	0.00
TRINITY_DN353988_c0_g3	0.00	0.00	0.00	0.00	0.00	0.00	0.00	0.00	0.00	0.00
TRINITY_DN353988_c0_g4	0.00	0.00	0.00	0.00	0.00	0.00	0.00	0.00	12.62	0.00
TRINITY_DN353988_c1_g1	0.00	0.00	0.00	0.00	0.00	0.00	0.00	0.00	4.15	0.00
TRINITY_DN353988_c2_g1	0.00	0.00	0.00	0.00	0.00	0.00	0.00	0.00	0.00	0.00
TRINITY_DN353988_c4_g1	0.00	0.00	0.00	4.74	0.00	7.83	10.59	0.00	0.00	0.00
TRINITY_DN353988_c6_g1	0.00	0.00	10.20	0.00	0.00	0.00	0.00	0.00	0.00	0.00
TRINITY_DN353988_c8_g1	0.00	0.00	0.00	0.00	0.00	0.00	0.00	2.19	2.30	0.00
TRINITY_DN35398_c0_g1	0.00	0.00	6.68	0.00	0.00	0.00	0.00	5.87	6.24	0.00
TRINITY_DN35398_c1_g1	0.00	1.76	4.24	2.16	4.32	0.00	0.00	0.00	4.06	0.00
TRINITY_DN35398_c1_g2	0.00	0.00	0.00	0.00	0.00	0.00	0.00	0.00	0.00	0.00
TRINITY_DN353992_c1_g1	0.00	0.00	5.37	0.00	0.00	0.00	4.84	14.20	0.00	0.00
TRINITY_DN353994_c0_g1	0.00	0.00	0.00	0.00	0.00	13.64	0.00	0.00	0.00	0.00
TRINITY_DN353995_c0_g1	0.00	0.00	0.00	0.00	4.12	0.00	0.00	0.00	0.00	0.00
TRINITY_DN353995_c0_g2	0.00	0.00	0.00	0.00	0.00	0.00	0.00	0.00	0.00	0.00
TRINITY_DN353996_c0_g1	0.00	0.00	0.00	0.00	0.00	0.00	0.00	0.00	0.00	0.00
TRINITY_DN353998_c1_g1	0.00	0.00	8.94	0.00	0.00	0.00	0.00	0.00	16.77	0.00
TRINITY_DN353999_c0_g1	0.00	0.00	0.00	0.00	0.00	0.00	0.00	0.00	17.16	0.00
TRINITY_DN3539_c0_g1	0.00	4.53	14.88	15.42	15.80	10.54	0.00	1.59	12.57	0.00
TRINITY_DN3539_c0_g2	0.00	0.00	30.81	0.00	15.45	0.00	0.00	0.00	4.81	0.00
TRINITY_DN3539_c10_g1	0.00	0.00	19.01	0.00	0.00	38.88	0.00	0.00	0.00	0.00
TRINITY_DN3539_c11_g1	0.00	0.00	0.00	0.00	9.02	9.04	0.00	0.00	8.39	0.00
TRINITY_DN3539_c19_g1	0.00	0.00	0.00	0.00	0.00	0.00	0.00	0.00	0.00	0.00
TRINITY_DN3539_c1_g2	0.00	13.11	21.24	19.22	42.58	18.08	4.78	4.68	55.89	0.00
TRINITY_DN3539_c2_g1	0.73	11.63	18.44	15.54	35.10	17.30	4.34	4.61	21.76	1.83
TRINITY_DN3539_c3_g1	7.10	69.21	144.25	115.41	297.52	95.71	47.55	59.07	329.66	13.28
TRINITY_DN3539_c3_g2	3.09	61.88	109.17	89.47	204.87	51.98	34.02	30.00	291.61	8.74
TRINITY_DN3539_c4_g1	0.00	0.00	0.00	0.00	0.00	16.40	0.00	0.00	0.00	0.00
TRINITY_DN3539_c4_g2	0.00	0.00	12.82	7.75	90.58	39.16	11.49	55.04	75.87	0.00
TRINITY_DN3539_c5_g1	25.19	421.38	749.36	583.27	1336.05	415.60	342.06	338.53	2097.23	108.68
TRINITY_DN3539_c5_g2	2.48	80.89	143.82	62.77	101.36	0.00	15.55	19.93	218.70	15.80
TRINITY_DN3539_c5_g3	2.53	2.91	37.16	1.35	0.00	12.65	0.00	17.28	7.93	4.17
TRINITY_DN3539_c7_g1	0.00	12.40	14.51	0.00	39.25	0.00	0.00	15.77	152.43	5.93
TRINITY_DN353_c0_g1	0.00	0.00	0.00	0.00	0.00	0.00	0.00	0.00	0.00	0.00
TRINITY_DN353_c0_g2	0.00	0.00	36.74	0.00	18.90	0.00	0.00	0.00	0.00	0.00
TRINITY_DN354000_c0_g1	0.00	0.00	0.00	0.00	0.00	0.00	0.00	0.00	4.51	0.00
TRINITY_DN354000_c1_g1	0.00	0.00	0.00	0.00	0.00	0.00	0.00	0.00	0.00	0.00
TRINITY_DN354002_c0_g1	0.00	28.12	0.00	0.00	0.00	0.00	0.00	0.00	0.00	0.00
TRINITY_DN354003_c0_g1	0.00	0.00	0.00	0.00	0.00	0.00	4.42	0.00	0.00	0.00
TRINITY_DN354004_c0_g1	0.00	0.00	0.00	0.00	0.00	0.00	0.00	0.00	0.00	0.00
TRINITY_DN354007_c0_g1	0.00	0.00	0.00	0.00	10.76	0.00	4.84	0.00	5.03	0.00
TRINITY_DN354008_c0_g2	0.00	0.00	0.00	0.00	0.00	0.00	0.00	0.00	0.00	0.00
TRINITY_DN354008_c1_g1	0.00	0.00	0.00	0.00	0.00	0.00	0.00	0.00	14.37	0.00
TRINITY_DN35400_c0_g2	0.00	0.00	35.58	26.92	53.62	31.29	11.06	11.08	91.92	0.00
TRINITY_DN354010_c0_g2	0.00	0.00	0.00	0.00	0.00	0.00	0.00	0.00	0.00	0.00
TRINITY_DN354010_c1_g1	0.00	0.00	0.00	0.00	0.00	0.00	3.18	0.00	0.00	0.00
TRINITY_DN354011_c0_g1	0.00	0.00	0.00	0.00	0.00	0.00	0.00	0.00	0.00	0.00
TRINITY_DN354012_c0_g1	0.00	0.00	0.00	0.00	0.00	0.00	0.00	0.00	0.00	0.00
TRINITY_DN354012_c0_g3	0.00	0.00	0.00	0.00	0.00	0.00	0.00	0.00	16.12	0.00
TRINITY_DN354014_c0_g1	0.00	8.53	0.00	0.00	0.00	0.00	0.00	0.00	0.00	0.00
TRINITY_DN354015_c0_g1	0.00	0.00	10.97	0.00	2.23	0.00	0.00	0.00	2.10	0.00
TRINITY_DN354016_c0_g1	0.00	0.00	0.00	0.00	0.00	0.00	0.00	0.00	0.00	0.00
TRINITY_DN354017_c0_g1	0.00	0.00	0.00	0.00	0.00	0.00	0.00	0.00	0.00	0.00
TRINITY_DN354018_c1_g1	0.00	0.00	0.00	0.00	5.21	0.00	0.00	4.58	0.00	0.00
TRINITY_DN35401_c0_g1	0.00	10.19	0.00	0.00	0.00	0.00	0.00	0.00	17.44	0.00
TRINITY_DN35401_c0_g3	0.00	0.00	22.42	0.00	0.00	0.00	0.00	0.00	3.71	0.00
TRINITY_DN354020_c0_g1	0.00	0.00	0.00	53.47	12.97	0.00	0.00	0.00	23.99	0.00
TRINITY_DN354023_c0_g1	0.00	0.00	0.00	18.22	0.00	0.00	0.00	0.00	28.72	0.00
TRINITY_DN354023_c1_g1	0.00	0.00	0.00	0.00	0.00	0.00	0.00	0.00	0.00	0.00
TRINITY_DN354024_c1_g1	0.00	0.00	0.00	0.00	0.00	0.00	0.00	0.00	0.00	0.00
TRINITY_DN354027_c0_g1	0.00	0.00	0.00	0.00	8.42	0.00	0.00	0.00	31.33	0.00
TRINITY_DN35402_c0_g1	0.00	29.48	57.99	71.96	109.75	88.29	11.49	11.54	95.93	0.00
TRINITY_DN35402_c0_g2	0.00	46.84	96.51	78.52	198.69	10.70	23.43	0.00	66.51	8.47
TRINITY_DN35402_c5_g1	0.00	0.00	0.00	0.00	0.00	0.00	0.00	0.00	0.00	0.00
TRINITY_DN354030_c0_g1	0.00	0.00	0.00	0.00	0.00	0.00	0.00	0.00	0.00	0.00
TRINITY_DN354031_c0_g1	0.00	0.00	2.89	7.07	6.46	6.42	0.00	0.00	13.75	0.00
TRINITY_DN354033_c0_g1	0.00	0.00	0.00	2.14	0.00	0.00	0.00	0.00	6.65	0.00
TRINITY_DN354035_c1_g1	0.00	0.00	11.72	0.00	11.92	11.86	0.00	0.00	11.05	0.00
TRINITY_DN354035_c2_g1	0.00	0.00	0.00	0.00	0.00	0.00	0.00	0.00	17.33	0.00
TRINITY_DN354036_c0_g1	0.00	0.00	24.14	14.51	0.00	0.00	0.00	0.00	0.00	0.00
TRINITY_DN354037_c0_g1	0.00	0.00	0.00	0.00	39.99	0.00	17.32	0.00	0.00	0.00
TRINITY_DN354038_c0_g1	0.00	0.00	0.00	0.00	0.00	0.00	0.00	0.00	0.00	0.00
TRINITY_DN354038_c1_g1	0.00	0.00	29.46	0.00	0.00	0.00	0.00	0.00	0.00	0.00
TRINITY_DN354039_c0_g1	0.00	0.00	0.00	0.00	0.00	0.00	0.00	0.00	13.30	0.00
TRINITY_DN354039_c0_g2	0.00	0.00	0.00	0.00	0.00	0.00	0.00	2.35	4.93	0.00
TRINITY_DN354039_c1_g1	0.00	0.00	0.00	1.30	0.00	0.00	0.00	0.00	0.00	0.00
TRINITY_DN354039_c2_g1	0.00	0.00	0.00	0.00	0.00	0.00	0.00	0.00	8.98	0.00
TRINITY_DN35403_c0_g1	0.00	2.57	0.00	0.00	0.00	0.00	0.00	0.00	0.00	0.00
TRINITY_DN354041_c0_g1	0.00	15.27	0.00	0.00	0.00	0.00	0.00	0.00	10.47	0.00
TRINITY_DN354041_c1_g1	0.00	0.00	0.00	0.00	0.00	0.00	0.00	0.00	0.00	0.00
TRINITY_DN354042_c0_g1	0.00	0.00	13.44	0.00	0.00	2.69	2.45	2.43	12.80	0.00
TRINITY_DN354044_c0_g1	1.46	0.00	11.86	3.17	3.50	0.00	1.55	1.56	0.00	0.00
TRINITY_DN354047_c0_g1	0.00	0.00	0.00	0.00	0.00	0.00	0.00	0.00	0.00	0.00
TRINITY_DN354048_c1_g1	0.00	0.00	0.00	0.00	0.00	0.00	0.00	0.00	0.00	0.00
TRINITY_DN354049_c0_g1	0.00	0.00	0.00	0.00	0.00	0.00	0.00	0.00	0.00	0.00
TRINITY_DN354051_c0_g1	0.00	9.54	0.00	0.00	0.00	0.00	0.00	0.00	18.14	0.00
TRINITY_DN354053_c0_g1	0.00	0.00	0.00	0.00	14.54	0.00	12.69	36.96	99.07	0.00
TRINITY_DN354053_c1_g1	0.00	0.00	0.00	0.00	0.00	0.00	0.00	0.00	0.00	0.00
TRINITY_DN354054_c0_g1	0.00	0.00	0.00	0.00	0.00	0.00	0.00	0.00	0.00	0.00
TRINITY_DN354059_c0_g1	0.00	0.00	0.00	0.00	6.64	6.60	0.00	0.00	9.35	0.00
TRINITY_DN35405_c0_g1	6.08	3.25	19.59	6.01	17.99	11.76	1.79	0.00	18.81	3.22
TRINITY_DN354061_c0_g1	0.00	0.00	0.00	0.00	0.00	0.00	0.00	0.00	0.00	0.00
TRINITY_DN354064_c0_g1	0.00	0.00	0.00	0.00	5.06	0.00	0.00	0.00	2.38	0.00
TRINITY_DN354066_c0_g1	0.00	0.00	0.00	5.34	0.00	0.00	0.00	0.00	0.00	0.00
TRINITY_DN354066_c1_g1	0.00	0.00	0.00	0.00	0.00	0.00	0.00	0.00	7.06	0.00
TRINITY_DN354067_c1_g1	0.00	0.00	0.00	8.07	0.00	0.00	0.00	0.00	0.00	0.00
TRINITY_DN354067_c1_g2	0.00	0.00	0.00	0.00	0.00	0.00	0.00	0.00	0.00	0.00
TRINITY_DN354067_c1_g3	0.00	11.07	0.00	16.04	0.00	0.00	0.00	0.00	38.74	0.00
TRINITY_DN354067_c1_g5	0.00	0.00	0.00	0.00	0.00	0.00	0.00	0.00	0.00	0.00
TRINITY_DN35406_c0_g1	0.00	0.00	15.60	0.00	0.00	0.00	0.00	0.00	0.00	0.00
TRINITY_DN35406_c0_g2	0.00	0.00	44.43	9.82	8.29	0.00	7.34	0.00	57.59	0.00
TRINITY_DN35406_c5_g1	0.00	0.00	0.00	0.00	0.00	0.00	0.00	0.00	0.00	0.00
TRINITY_DN354070_c0_g1	0.00	0.00	0.00	0.00	0.00	0.00	0.00	0.00	32.82	0.00
TRINITY_DN354071_c0_g1	0.00	0.00	0.00	0.00	9.58	0.00	0.00	0.00	0.00	0.00
TRINITY_DN354071_c1_g1	0.00	0.00	0.00	0.00	42.30	0.00	0.00	0.00	0.00	0.00
TRINITY_DN354072_c0_g1	0.00	0.00	7.64	0.00	23.00	0.00	0.00	0.00	0.00	0.00
TRINITY_DN354072_c1_g1	0.00	0.00	0.00	9.98	0.00	0.00	0.00	0.00	0.00	0.00
TRINITY_DN354073_c0_g1	0.00	0.00	0.00	0.00	0.00	0.00	0.00	0.00	0.00	0.00
TRINITY_DN354073_c2_g1	0.00	0.00	0.00	0.00	16.90	0.00	0.00	0.00	0.00	0.00
TRINITY_DN354075_c0_g1	0.00	0.00	31.32	0.00	0.00	0.00	0.00	0.00	0.00	0.00
TRINITY_DN354076_c0_g1	0.00	19.35	0.00	0.00	0.00	0.00	8.49	0.00	39.63	0.00
TRINITY_DN354077_c0_g1	0.00	5.41	0.00	0.00	0.00	1.63	0.00	0.00	3.14	0.00
TRINITY_DN354077_c1_g1	0.00	0.00	0.00	0.00	0.00	0.00	0.00	0.00	0.00	0.00
TRINITY_DN354077_c1_g2	0.00	0.00	0.00	0.00	0.00	0.00	0.00	0.00	0.00	0.00
TRINITY_DN354080_c0_g1	0.00	0.00	19.01	0.00	39.27	0.00	0.00	0.00	0.00	0.00
TRINITY_DN354080_c1_g1	0.00	0.00	0.00	0.00	0.00	0.00	0.00	0.00	0.00	32.06
TRINITY_DN354081_c0_g1	0.00	0.00	3.00	0.00	0.00	0.00	0.00	0.00	0.00	0.00
TRINITY_DN354082_c0_g1	0.00	0.00	0.00	19.59	0.00	0.00	0.00	0.00	0.00	0.00
TRINITY_DN354083_c0_g1	0.00	0.00	47.57	8.16	13.62	20.60	0.00	5.97	44.44	0.00
TRINITY_DN354083_c1_g1	0.00	8.33	0.00	0.00	10.18	0.00	0.00	0.00	26.57	0.00
TRINITY_DN354083_c2_g1	0.00	0.00	37.70	0.00	0.00	0.00	0.00	0.00	0.00	0.00
TRINITY_DN354083_c3_g1	0.00	0.00	0.00	0.00	0.00	0.00	0.00	0.00	0.00	0.00
TRINITY_DN354084_c0_g1	0.00	0.00	0.00	4.47	7.48	0.00	0.00	0.00	0.00	0.00
TRINITY_DN354085_c0_g1	0.00	0.00	0.00	0.00	0.00	0.00	0.00	0.00	0.00	0.00
TRINITY_DN354087_c2_g1	0.00	0.00	0.00	0.00	0.00	0.00	0.00	0.00	0.00	0.00
TRINITY_DN354088_c0_g1	0.00	0.00	0.00	0.00	0.00	27.74	0.00	8.08	8.58	0.00
TRINITY_DN354088_c0_g2	0.00	0.00	0.00	0.00	0.00	0.00	0.00	0.00	0.00	0.00
TRINITY_DN354088_c0_g3	0.00	0.00	37.95	0.00	0.00	0.00	0.00	0.00	0.00	0.00
TRINITY_DN354088_c1_g1	0.00	0.00	0.00	0.00	0.00	0.00	0.00	0.00	0.00	0.00
TRINITY_DN354088_c4_g1	0.00	0.00	0.00	0.00	31.24	0.00	0.00	0.00	0.00	0.00
TRINITY_DN354088_c5_g1	0.00	0.00	0.00	0.00	0.00	0.00	0.00	0.00	0.00	0.00
TRINITY_DN35408_c0_g2	0.00	0.00	0.00	0.00	0.00	0.00	0.00	0.00	0.00	0.00
TRINITY_DN35408_c0_g5	0.00	0.00	0.00	23.13	0.00	0.00	0.00	0.00	0.00	0.00
TRINITY_DN35408_c2_g1	2.11	0.00	0.00	0.00	0.00	6.77	0.00	0.00	6.27	0.00
TRINITY_DN35408_c4_g1	0.00	0.00	22.50	3.39	33.80	17.00	0.00	0.00	54.84	0.00
TRINITY_DN35408_c5_g2	0.00	0.00	8.22	0.00	0.00	0.00	0.00	0.00	0.00	0.00
TRINITY_DN35408_c5_g3	1.51	16.05	1.76	0.00	5.38	1.76	1.61	0.00	13.52	0.00
TRINITY_DN35408_c6_g1	0.00	0.00	0.00	7.16	0.00	0.00	0.00	10.70	27.25	0.00
TRINITY_DN354090_c0_g1	0.00	0.00	0.00	0.00	0.00	0.00	0.00	0.00	0.00	0.00
TRINITY_DN354090_c1_g1	0.00	0.00	0.00	0.00	0.00	0.00	0.00	0.00	0.00	0.00
TRINITY_DN354091_c0_g1	0.00	0.00	0.00	0.00	0.00	0.00	0.00	0.00	0.00	0.00
TRINITY_DN354091_c1_g1	0.85	4.08	0.98	3.02	5.04	0.98	2.70	0.92	2.85	0.91
TRINITY_DN354092_c1_g1	0.00	0.00	0.00	0.00	0.00	0.00	0.00	0.00	0.00	0.00
TRINITY_DN354093_c0_g1	0.00	0.00	0.00	0.00	0.00	0.00	0.00	0.00	0.00	0.00
TRINITY_DN354094_c0_g1	0.00	0.00	0.00	0.00	0.00	0.00	0.00	14.87	31.05	0.00
TRINITY_DN354094_c0_g2	0.00	0.00	0.00	0.00	0.00	0.00	0.00	0.00	77.54	0.00
TRINITY_DN354094_c0_g3	0.00	0.00	0.00	0.00	0.00	0.00	0.00	0.00	0.00	0.00
TRINITY_DN354094_c4_g1	0.00	0.00	0.00	0.00	0.00	0.00	0.00	0.00	0.00	0.00
TRINITY_DN354094_c5_g1	0.00	0.00	0.00	0.00	0.00	0.00	0.00	0.00	0.00	0.00
TRINITY_DN354095_c0_g1	0.00	0.00	0.00	0.00	3.57	0.00	0.00	0.00	3.35	0.00
TRINITY_DN354097_c0_g1	0.00	0.00	0.00	3.19	0.00	0.00	0.00	4.74	0.00	0.00
TRINITY_DN354098_c0_g1	0.00	0.00	8.44	10.08	0.00	0.00	0.00	7.44	0.00	0.00
TRINITY_DN35409_c0_g1	0.00	0.00	25.74	0.41	13.30	0.00	0.00	0.00	0.00	0.00
TRINITY_DN35409_c0_g2	0.00	0.00	0.00	5.49	0.00	0.00	17.32	4.15	16.77	0.00
TRINITY_DN35409_c1_g1	0.00	0.00	0.00	0.00	27.00	0.00	11.83	0.00	12.54	0.00
TRINITY_DN3540_c0_g1	24.50	242.79	1240.35	1824.35	1990.58	747.01	833.88	761.53	6283.80	97.75
TRINITY_DN3540_c4_g1	0.00	0.00	0.00	0.00	0.00	0.00	0.00	0.00	0.00	0.00
TRINITY_DN3540_c7_g1	0.00	0.00	0.00	0.00	0.00	0.00	0.00	0.00	0.00	0.00
TRINITY_DN354100_c0_g1	0.00	0.00	0.00	0.00	6.68	0.00	0.00	0.00	0.00	0.00
TRINITY_DN354101_c0_g1	0.00	0.00	0.00	40.54	0.00	0.00	0.00	0.00	0.00	0.00
TRINITY_DN354102_c0_g1	0.00	2.27	0.00	5.02	22.22	2.75	5.00	2.48	7.83	0.00
TRINITY_DN354102_c1_g1	0.00	0.00	0.00	0.00	0.00	0.00	0.00	0.00	0.00	0.00
TRINITY_DN354105_c0_g1	0.00	5.11	0.00	0.00	3.12	0.00	2.81	5.55	0.00	0.00
TRINITY_DN354106_c0_g1	0.00	0.00	0.00	0.00	0.00	0.00	0.00	0.00	0.00	0.00
TRINITY_DN354106_c1_g1	0.00	8.09	0.00	8.91	0.00	4.95	4.44	0.00	9.22	0.00
TRINITY_DN354109_c0_g1	0.00	0.00	0.00	0.00	0.00	0.00	0.00	0.00	0.00	0.00
TRINITY_DN354109_c1_g1	2.42	78.62	153.51	118.27	267.64	78.52	47.70	53.77	675.19	25.67
TRINITY_DN354109_c1_g2	0.00	0.00	0.00	6.47	0.00	0.00	0.00	0.00	0.00	0.00
TRINITY_DN35410_c2_g1	0.00	0.00	0.00	0.00	0.00	0.00	0.00	0.00	0.57	0.00
TRINITY_DN35410_c3_g1	0.00	0.00	0.00	0.00	0.00	0.00	0.00	0.00	14.77	0.00
TRINITY_DN354112_c0_g1	0.00	0.00	0.00	6.87	0.00	0.00	0.00	0.00	0.00	0.00
TRINITY_DN354113_c0_g1	0.00	0.00	0.00	0.00	37.09	0.00	0.00	0.00	0.00	0.00
TRINITY_DN354115_c0_g1	0.00	0.00	0.00	4.90	0.00	0.00	0.00	0.00	0.00	0.00
TRINITY_DN354117_c1_g1	0.00	0.00	0.00	10.85	18.54	0.00	0.00	0.00	0.00	0.00
TRINITY_DN354117_c2_g1	0.00	8.53	0.00	0.00	0.00	0.00	0.00	0.00	0.00	0.00
TRINITY_DN354119_c0_g1	0.00	0.00	0.00	0.00	0.00	0.00	0.00	0.00	0.00	0.00
TRINITY_DN35411_c0_g1	0.00	20.12	57.84	35.70	145.01	7.31	0.00	0.00	52.46	0.00
TRINITY_DN354120_c0_g1	0.00	0.00	0.00	0.00	0.00	4.46	0.00	0.00	12.49	0.00
TRINITY_DN354121_c0_g1	0.00	0.00	0.00	0.00	0.00	0.00	0.00	0.00	0.00	0.00
TRINITY_DN354122_c0_g1	0.00	0.00	0.00	1.61	5.35	5.28	0.00	0.00	10.05	0.00
TRINITY_DN354122_c0_g2	0.00	0.00	0.00	0.00	0.00	0.00	0.00	0.00	0.00	0.00
TRINITY_DN354122_c1_g1	0.00	0.00	0.00	3.46	5.75	0.00	0.00	18.90	5.37	0.00
TRINITY_DN354122_c1_g2	0.00	0.00	0.00	0.00	0.00	0.00	0.00	0.00	0.00	0.00
TRINITY_DN354122_c2_g1	1.76	0.00	12.32	2.52	2.09	0.00	0.00	0.00	13.80	0.00
TRINITY_DN354122_c3_g1	0.00	0.00	0.00	0.00	0.00	0.00	0.00	0.00	0.00	0.00
TRINITY_DN354123_c0_g1	0.00	0.00	0.00	0.00	0.00	0.00	0.00	0.00	0.00	0.00
TRINITY_DN354125_c0_g1	0.00	0.00	0.00	0.86	0.00	0.00	0.00	0.00	1.35	1.28
TRINITY_DN354126_c0_g1	0.00	0.00	0.00	0.00	0.00	0.00	16.35	0.00	0.00	0.00
TRINITY_DN354128_c0_g1	0.00	0.00	0.00	0.00	0.00	0.00	0.00	0.00	0.00	0.00
TRINITY_DN354129_c0_g1	0.00	0.00	0.00	0.00	0.00	0.00	0.00	0.00	0.00	0.00
TRINITY_DN354129_c1_g1	0.00	0.00	0.00	0.00	0.00	0.00	0.00	0.00	21.15	0.00
TRINITY_DN35412_c0_g1	0.00	57.14	12.04	17.18	31.75	0.00	41.11	0.00	204.90	12.20
TRINITY_DN35412_c2_g1	0.00	0.00	0.00	0.00	17.52	0.00	0.00	14.73	0.00	0.00
TRINITY_DN35412_c3_g1	0.00	0.00	0.00	0.00	0.00	0.00	0.00	0.00	0.00	0.00
TRINITY_DN354130_c0_g1	1.33	0.00	3.07	1.89	0.00	0.00	0.00	0.00	4.44	0.00
TRINITY_DN354130_c0_g2	0.00	0.00	0.00	0.00	0.00	0.00	0.00	0.00	15.57	0.00
TRINITY_DN354130_c1_g1	0.00	0.00	0.00	0.00	0.00	0.00	0.00	0.00	17.16	0.00
TRINITY_DN354130_c2_g1	0.00	0.00	0.00	0.00	0.00	16.02	7.09	6.98	7.42	0.00
TRINITY_DN354131_c0_g1	0.00	0.00	0.00	0.00	0.00	0.00	0.00	0.00	0.00	0.00
TRINITY_DN354131_c1_g1	0.00	0.00	0.00	0.00	0.00	0.00	0.00	0.00	0.00	0.00
TRINITY_DN354132_c0_g2	0.00	0.00	0.00	20.37	0.00	0.00	0.00	0.00	0.00	0.00
TRINITY_DN354132_c0_g3	0.00	7.63	27.65	5.51	0.00	0.00	0.00	0.00	26.03	0.00
TRINITY_DN354132_c1_g1	0.00	0.00	0.00	0.00	0.00	0.00	0.00	11.23	0.00	0.00
TRINITY_DN354132_c2_g1	0.00	0.00	1.52	0.93	0.00	0.00	0.00	0.00	0.00	0.00
TRINITY_DN354132_c3_g1	0.00	0.00	0.00	3.63	0.00	0.00	0.00	0.00	0.00	0.00
TRINITY_DN354132_c4_g1	0.00	0.00	0.00	0.00	5.47	0.00	0.00	0.00	10.22	0.00
TRINITY_DN354132_c5_g1	0.00	0.00	0.00	0.00	0.00	0.00	0.00	0.00	0.00	0.00
TRINITY_DN354133_c0_g1	0.00	0.00	0.00	0.00	0.00	0.00	0.00	0.00	0.00	0.00
TRINITY_DN354135_c0_g1	0.00	0.00	0.00	1.87	0.00	0.00	0.00	0.00	0.00	0.00
TRINITY_DN354137_c0_g1	0.00	0.00	0.00	0.00	18.54	0.00	0.00	0.00	0.00	0.00
TRINITY_DN354137_c1_g1	0.00	0.00	5.85	0.00	8.89	0.00	2.67	5.28	0.00	0.00
TRINITY_DN354138_c0_g1	0.00	0.00	0.00	0.00	18.24	0.00	0.00	0.00	16.85	0.00
TRINITY_DN354139_c0_g1	0.00	0.00	0.00	0.00	0.00	0.00	1.38	0.00	0.00	0.00
TRINITY_DN354139_c0_g3	12.16	11.51	0.00	8.65	14.11	0.00	0.00	0.00	0.00	0.00
TRINITY_DN35413_c0_g1	0.00	0.00	0.00	0.00	0.00	0.00	0.00	0.00	0.00	0.00
TRINITY_DN354140_c0_g2	0.00	0.00	0.00	0.00	15.87	0.00	0.00	42.06	14.71	0.00
TRINITY_DN354140_c0_g3	0.00	0.00	0.00	0.00	0.00	0.00	0.00	0.00	0.00	0.00
TRINITY_DN354140_c0_g4	0.00	0.00	0.00	0.00	0.00	0.00	0.00	0.00	0.00	0.00
TRINITY_DN354141_c0_g1	0.00	0.00	0.00	0.00	0.00	0.00	0.00	0.00	0.00	0.00
TRINITY_DN354142_c0_g1	0.00	0.00	0.00	0.00	0.00	0.00	0.00	0.00	0.00	0.00
TRINITY_DN354142_c0_g2	0.00	0.00	0.00	0.00	0.00	0.00	0.00	0.00	0.00	0.00
TRINITY_DN354143_c1_g1	0.00	0.00	0.00	0.00	0.00	0.00	0.00	0.00	0.00	0.00
TRINITY_DN354146_c0_g1	0.00	0.00	0.00	3.42	0.00	1.23	0.00	0.87	0.00	0.00
TRINITY_DN354146_c0_g2	0.00	0.00	0.00	0.00	0.00	0.00	0.00	0.00	0.00	0.00
TRINITY_DN354146_c0_g3	0.00	0.00	2.45	0.00	3.37	0.00	0.00	0.00	7.16	0.76
TRINITY_DN354146_c0_g4	0.00	16.34	0.00	0.00	0.00	0.00	0.00	0.00	0.00	0.00
TRINITY_DN354146_c2_g1	0.00	0.00	0.00	0.00	0.00	0.00	0.00	0.00	0.00	0.00
TRINITY_DN354146_c3_g1	0.00	0.00	0.00	0.00	0.00	0.00	0.00	0.00	0.00	0.00
TRINITY_DN354147_c0_g1	0.00	0.00	0.00	0.00	0.00	0.00	0.00	0.00	10.52	0.00
TRINITY_DN354148_c0_g1	0.00	0.00	0.00	15.12	0.00	0.00	0.00	0.00	7.91	0.00
TRINITY_DN35414_c0_g1	0.00	0.00	6.36	6.18	3.90	0.00	0.00	0.00	6.47	0.00
TRINITY_DN35414_c1_g1	0.00	0.00	0.00	0.00	0.00	0.00	0.00	0.00	16.56	0.00
TRINITY_DN35414_c3_g1	0.00	5.28	0.00	7.72	19.29	6.48	5.75	5.65	9.14	0.00
TRINITY_DN35414_c4_g1	0.00	0.00	0.00	0.00	0.00	0.00	0.00	0.00	0.00	0.00
TRINITY_DN354150_c0_g1	0.00	0.00	9.93	0.00	0.00	0.00	0.00	0.00	18.70	0.00
TRINITY_DN354150_c2_g1	0.00	5.06	0.00	0.00	0.00	0.00	0.00	0.00	5.75	0.00
TRINITY_DN354150_c3_g1	0.00	0.00	0.00	0.00	0.00	0.00	0.00	0.00	0.00	0.00
TRINITY_DN354152_c0_g1	0.00	8.81	0.00	0.00	0.00	0.00	0.00	0.00	0.00	0.00
TRINITY_DN354153_c1_g1	0.00	0.00	0.00	6.34	0.00	0.00	9.50	0.00	50.03	0.00
TRINITY_DN354155_c0_g1	4.71	0.00	8.33	1.70	0.00	2.79	0.00	0.00	2.64	0.00
TRINITY_DN354156_c0_g1	0.00	0.00	0.00	5.01	2.77	0.00	0.00	0.00	15.62	0.00
TRINITY_DN354157_c0_g1	0.00	0.00	0.00	0.00	0.00	0.00	0.00	0.00	0.00	0.00
TRINITY_DN354158_c0_g1	0.00	0.00	0.00	12.67	0.00	0.00	0.00	0.00	0.00	0.00
TRINITY_DN354159_c0_g1	0.00	0.00	0.00	0.00	0.00	0.00	0.00	0.00	7.20	0.00
TRINITY_DN35415_c0_g1	0.00	0.00	31.50	37.87	16.16	13.73	7.21	14.26	44.84	0.00
TRINITY_DN35415_c0_g2	0.00	0.00	0.00	0.00	11.03	0.00	0.00	8.79	20.47	0.00
TRINITY_DN354160_c0_g1	0.00	0.00	0.00	0.00	0.00	0.00	0.00	0.00	0.00	0.00
TRINITY_DN354161_c1_g1	0.00	0.00	0.00	0.00	0.00	0.00	0.00	0.00	0.00	0.00
TRINITY_DN354161_c2_g1	0.00	1.76	17.99	1.96	2.18	3.17	0.00	0.00	11.30	0.00
TRINITY_DN354161_c4_g1	0.00	4.98	6.05	0.00	0.00	0.00	0.00	0.00	5.66	0.00
TRINITY_DN354162_c0_g1	0.00	10.00	12.16	7.31	12.16	0.00	0.00	0.00	28.43	5.40
TRINITY_DN354162_c1_g1	0.00	0.00	0.00	0.00	0.00	9.66	0.00	0.00	44.93	0.00
TRINITY_DN354163_c0_g1	0.00	0.00	0.00	0.00	0.00	21.40	0.00	0.00	19.89	0.00
TRINITY_DN354164_c0_g1	0.00	0.00	0.00	22.79	0.00	0.00	0.00	0.00	0.00	0.00
TRINITY_DN354166_c0_g1	0.00	0.00	0.00	0.00	0.00	0.00	0.00	0.00	0.00	0.00
TRINITY_DN354166_c0_g2	0.00	0.00	0.00	0.00	0.00	39.22	0.00	0.00	0.00	0.00
TRINITY_DN354166_c0_g3	0.00	23.18	0.00	0.00	0.00	0.00	0.00	0.00	0.00	0.00
TRINITY_DN354167_c0_g1	0.00	0.00	0.00	0.00	0.00	16.13	0.00	0.00	0.00	0.00
TRINITY_DN354168_c0_g1	0.00	0.00	0.00	0.00	0.00	0.00	0.00	0.00	0.00	0.00
TRINITY_DN354169_c0_g1	0.00	0.00	17.14	0.00	0.00	0.00	0.00	15.11	0.00	0.00
TRINITY_DN35416_c0_g3	0.00	0.00	0.00	0.00	0.00	0.00	0.00	0.00	0.00	0.00
TRINITY_DN35416_c4_g1	0.00	0.00	0.00	0.00	5.79	0.00	0.00	0.00	5.41	0.00
TRINITY_DN354172_c0_g1	0.00	0.00	28.24	0.00	0.00	0.00	0.00	0.00	0.00	0.00
TRINITY_DN354174_c0_g1	0.00	0.00	2.53	4.65	4.41	0.00	0.00	2.30	4.12	0.00
TRINITY_DN354175_c0_g1	0.00	0.00	0.00	0.00	0.00	0.00	0.00	0.00	0.00	0.00
TRINITY_DN354176_c0_g1	0.00	0.00	0.00	0.00	0.00	0.00	0.00	0.00	12.92	0.00
TRINITY_DN354176_c0_g2	0.00	0.00	0.00	0.00	0.00	0.00	0.00	0.00	8.16	0.00
TRINITY_DN354176_c0_g3	0.00	0.00	0.00	0.00	17.66	0.00	0.00	0.00	0.00	0.00
TRINITY_DN354176_c0_g4	0.00	5.75	0.00	0.00	0.00	0.00	0.00	0.00	3.29	0.00
TRINITY_DN354176_c1_g1	0.00	0.00	17.97	0.00	0.00	0.00	8.04	0.00	59.03	0.00
TRINITY_DN354176_c4_g1	0.00	0.00	0.00	0.00	0.00	0.00	0.00	0.00	4.94	0.00
TRINITY_DN354177_c0_g1	0.00	0.00	0.00	0.00	0.00	0.00	0.00	0.00	0.00	0.00
TRINITY_DN354179_c0_g1	0.00	0.00	0.00	0.00	0.00	0.00	0.00	0.00	14.48	0.00
TRINITY_DN354180_c0_g1	0.00	0.00	0.00	0.00	0.00	37.18	0.00	0.00	0.00	0.00
TRINITY_DN354182_c0_g1	0.00	1.00	1.20	0.74	7.40	0.00	0.00	1.12	10.47	0.00
TRINITY_DN354186_c0_g1	0.00	0.00	0.00	6.16	0.00	0.00	0.00	0.00	9.56	0.00
TRINITY_DN354187_c0_g1	0.00	0.00	0.00	0.00	0.00	0.00	0.00	0.00	0.00	0.00
TRINITY_DN354187_c1_g1	0.00	0.00	0.00	0.00	0.00	22.95	0.00	0.00	0.00	0.00
TRINITY_DN354188_c0_g1	0.00	0.00	0.00	0.00	0.00	0.00	0.00	0.00	16.56	0.00
TRINITY_DN35418_c0_g1	0.00	1.97	2.38	2.67	7.16	0.00	0.00	2.16	9.09	0.00
TRINITY_DN354191_c0_g1	0.00	0.00	0.00	32.54	0.00	0.00	0.00	0.00	34.32	0.00
TRINITY_DN354192_c0_g1	0.00	0.00	0.00	3.35	0.00	0.00	0.00	0.00	0.00	0.00
TRINITY_DN354193_c2_g1	0.00	0.00	0.00	0.00	0.00	0.00	0.00	0.00	0.00	0.00
TRINITY_DN354194_c0_g1	0.00	0.00	0.00	0.00	0.00	0.00	0.00	0.00	0.00	0.00
TRINITY_DN354194_c1_g1	0.00	0.00	0.00	0.00	6.88	13.71	0.00	0.00	0.00	0.00
TRINITY_DN354195_c1_g1	0.00	72.78	0.00	0.00	0.00	0.00	0.00	0.00	0.00	0.00
TRINITY_DN354198_c0_g1	0.00	0.00	0.00	7.36	16.47	0.00	14.27	11.00	51.44	0.00
TRINITY_DN354198_c1_g1	0.00	0.00	0.00	0.00	7.67	0.00	0.00	0.00	7.14	0.00
TRINITY_DN354198_c1_g2	0.00	0.00	0.00	18.89	0.00	32.11	0.00	0.00	0.00	0.00
TRINITY_DN354198_c2_g1	0.00	0.00	0.00	0.00	0.00	0.00	0.00	0.00	0.00	0.00
TRINITY_DN354198_c4_g1	0.00	0.00	0.00	0.00	0.00	0.00	0.00	0.00	0.00	0.00
TRINITY_DN354199_c0_g1	0.00	0.00	0.00	0.00	12.58	0.00	0.00	0.00	0.00	0.00
TRINITY_DN35419_c11_g1	0.00	0.00	0.00	0.00	0.00	0.00	0.00	0.00	0.00	0.00
TRINITY_DN35419_c14_g1	0.00	0.00	0.00	0.00	0.00	0.00	0.00	0.00	0.00	0.00
TRINITY_DN35419_c16_g1	0.00	0.00	15.35	0.00	0.00	0.00	0.00	0.00	0.00	0.00
TRINITY_DN35419_c19_g1	0.00	0.00	0.00	0.00	0.00	0.00	0.00	0.00	0.00	0.00
TRINITY_DN35419_c1_g1	0.00	0.00	0.00	0.00	10.26	0.00	0.00	0.00	0.00	0.00
TRINITY_DN35419_c1_g2	2.35	5.85	31.17	32.39	97.10	26.87	9.67	17.36	134.82	6.47
TRINITY_DN35419_c1_g3	4.05	58.79	87.90	33.06	193.73	44.06	26.75	33.01	95.94	4.60
TRINITY_DN35419_c2_g1	0.00	9.99	0.00	34.32	16.78	12.19	1.04	0.00	14.58	0.00
TRINITY_DN35419_c3_g1	3.30	8.94	8.47	4.78	7.59	6.86	0.00	0.77	2.87	0.00
TRINITY_DN35419_c4_g1	0.00	0.00	0.00	6.04	0.00	0.00	0.00	0.00	0.00	0.00
TRINITY_DN35419_c6_g1	0.00	0.00	0.00	2.78	15.80	7.88	0.00	0.00	0.00	0.00
TRINITY_DN35419_c7_g1	0.00	0.00	0.00	0.00	0.00	0.00	0.00	0.00	32.29	0.00
TRINITY_DN3541_c0_g1	2.15	25.98	45.18	91.23	140.40	59.02	17.29	23.64	247.73	21.25
TRINITY_DN3541_c0_g2	0.00	5.79	2.82	0.00	0.00	0.00	10.78	0.00	0.00	0.00
TRINITY_DN3541_c0_g3	0.00	18.31	0.00	13.16	14.54	0.00	0.00	12.82	62.53	0.00
TRINITY_DN3541_c0_g4	0.00	0.00	0.00	12.59	14.98	0.00	3.76	0.00	23.44	0.00
TRINITY_DN3541_c0_g5	0.00	30.00	0.00	5.43	0.00	0.00	0.00	0.00	25.57	0.00
TRINITY_DN354200_c0_g1	0.00	0.00	8.39	0.00	0.00	33.94	0.00	0.00	0.00	0.00
TRINITY_DN354201_c0_g1	0.00	0.00	0.00	0.00	0.00	0.00	0.00	0.00	15.17	0.00
TRINITY_DN354201_c1_g1	0.00	0.00	0.00	0.00	0.00	0.00	0.00	0.00	16.61	0.00
TRINITY_DN354202_c0_g1	0.00	0.00	0.00	5.42	0.00	0.00	0.00	0.00	7.99	0.00
TRINITY_DN354203_c1_g1	0.00	0.00	16.96	0.00	0.00	0.00	15.13	15.43	0.00	0.00
TRINITY_DN354204_c0_g1	0.00	0.00	0.00	0.00	0.00	0.00	0.00	0.00	24.59	0.00
TRINITY_DN354204_c1_g1	0.00	0.00	0.00	0.00	0.00	0.00	0.00	0.00	0.00	0.00
TRINITY_DN354207_c0_g1	0.00	0.00	84.80	8.35	0.00	0.00	0.00	0.00	26.24	24.73
TRINITY_DN354209_c0_g1	0.00	0.00	0.00	0.00	13.90	0.00	0.00	0.00	12.92	0.00
TRINITY_DN354209_c1_g1	0.00	0.00	0.00	0.00	0.00	0.00	0.00	12.54	0.00	0.00
TRINITY_DN354209_c2_g1	0.00	0.00	0.00	0.00	0.00	0.00	0.00	0.00	0.00	0.00
TRINITY_DN35420_c0_g3	0.00	0.00	0.00	3.97	5.23	2.58	4.70	0.00	2.46	0.00
TRINITY_DN35420_c0_g4	0.00	0.00	0.00	0.00	0.00	0.00	0.00	0.00	0.00	0.00
TRINITY_DN35420_c1_g3	0.00	0.00	0.00	3.61	0.00	0.00	0.00	0.00	0.00	11.18
TRINITY_DN35420_c3_g1	0.00	0.00	0.00	0.00	0.00	0.00	0.00	0.00	0.00	0.00
TRINITY_DN354210_c0_g1	0.00	6.50	0.00	0.00	31.69	0.00	0.00	0.00	7.41	0.00
TRINITY_DN354211_c0_g1	0.00	2.63	0.00	1.94	2.16	0.00	0.00	0.00	4.08	0.97
TRINITY_DN354214_c0_g1	0.00	0.00	0.00	0.00	0.00	0.00	0.00	0.00	0.00	0.00
TRINITY_DN354215_c0_g1	0.00	0.00	0.00	0.00	0.00	12.81	0.00	0.00	0.00	0.00
TRINITY_DN354216_c0_g1	0.00	0.00	0.00	0.00	0.00	0.00	0.00	0.00	0.00	0.00
TRINITY_DN354219_c0_g1	0.00	0.00	5.43	0.00	0.00	0.00	0.00	0.00	5.09	0.00
TRINITY_DN35421_c0_g1	0.00	0.00	8.54	3.19	4.47	0.00	0.00	0.00	16.79	0.00
TRINITY_DN35421_c1_g1	0.00	0.00	0.00	1.42	13.62	2.33	0.00	0.00	7.36	0.00
TRINITY_DN354220_c0_g1	0.00	13.98	0.00	0.00	17.36	0.00	0.00	0.00	0.00	0.00
TRINITY_DN354221_c0_g1	0.00	0.00	0.00	0.00	0.00	0.00	0.00	0.00	9.88	0.00
TRINITY_DN354222_c0_g1	0.00	0.00	0.00	0.00	0.00	0.00	0.00	0.00	0.00	0.00
TRINITY_DN354223_c0_g1	0.00	0.00	0.00	0.00	0.00	0.00	0.00	0.00	35.00	0.00
TRINITY_DN354224_c1_g1	0.00	3.81	2.29	4.94	1.18	1.14	1.05	2.14	7.77	0.00
TRINITY_DN354224_c2_g1	0.00	0.00	14.04	8.41	0.00	0.00	0.00	0.00	17.16	0.00
TRINITY_DN354224_c3_g1	0.00	0.00	0.00	0.00	0.00	0.00	0.00	0.00	12.54	0.00
TRINITY_DN354225_c0_g1	0.00	0.00	0.00	0.00	0.00	0.00	0.00	31.41	16.41	0.00
TRINITY_DN354226_c1_g1	0.00	0.00	0.00	0.00	0.00	3.20	0.00	0.00	3.02	0.00
TRINITY_DN354227_c0_g1	0.00	0.00	0.00	0.00	0.00	0.00	0.00	0.00	0.00	0.00
TRINITY_DN354228_c1_g1	0.00	0.00	0.00	0.00	15.19	0.00	6.75	0.00	9.32	0.00
TRINITY_DN354229_c0_g1	0.00	0.00	0.00	0.00	0.00	0.00	0.00	0.00	0.00	10.61
TRINITY_DN35422_c0_g1	0.00	0.00	0.00	0.00	0.00	0.00	0.00	0.00	0.00	0.00
TRINITY_DN35422_c0_g2	0.00	0.00	0.00	0.00	0.00	0.00	0.00	0.00	0.00	0.00
TRINITY_DN35422_c1_g1	0.00	0.00	11.92	7.16	0.00	0.00	0.00	0.00	0.00	0.00
TRINITY_DN35422_c4_g1	0.00	35.07	18.91	5.72	28.48	14.26	4.27	8.35	101.92	4.20
TRINITY_DN35422_c6_g1	0.00	0.00	0.00	0.00	0.00	0.00	0.00	0.00	24.18	0.00
TRINITY_DN354230_c0_g1	0.00	0.00	0.00	0.00	0.00	0.00	0.00	0.00	0.00	0.00
TRINITY_DN354231_c0_g1	0.00	7.99	0.00	0.00	22.29	0.00	0.00	0.00	33.04	0.00
TRINITY_DN354231_c4_g1	0.00	0.00	18.16	0.00	36.67	0.00	0.00	0.00	8.52	0.00
TRINITY_DN354231_c6_g1	0.00	0.00	11.21	0.00	0.00	0.00	0.00	0.00	0.00	0.00
TRINITY_DN354233_c0_g1	0.00	0.00	0.00	0.00	0.00	0.00	0.00	0.00	0.00	0.00
TRINITY_DN354235_c0_g1	0.00	0.00	2.75	0.00	2.79	0.00	0.00	0.00	7.86	0.00
TRINITY_DN354236_c0_g1	0.00	0.00	3.12	5.76	4.27	2.07	0.96	0.97	14.12	0.00
TRINITY_DN354236_c2_g1	0.00	0.00	0.00	0.00	10.75	0.00	0.00	0.00	10.01	0.00
TRINITY_DN354236_c3_g1	0.00	0.00	0.00	0.00	0.00	0.00	0.00	0.00	0.00	0.00
TRINITY_DN354236_c4_g1	0.00	0.00	0.00	0.00	0.00	18.95	15.97	0.00	0.00	0.00
TRINITY_DN354237_c0_g1	0.00	0.00	0.00	8.23	0.00	13.93	0.00	0.00	0.00	0.00
TRINITY_DN354238_c0_g1	0.00	0.00	0.00	0.00	6.87	0.00	6.14	0.00	0.00	0.00
TRINITY_DN354238_c0_g2	0.00	0.00	7.72	0.00	0.00	7.79	0.00	0.00	7.20	0.00
TRINITY_DN354238_c0_g3	0.00	0.00	0.00	9.23	0.00	0.00	0.00	0.00	0.00	0.00
TRINITY_DN354239_c0_g1	0.00	4.27	2.58	0.00	0.00	2.58	0.00	0.00	4.91	0.00
TRINITY_DN35423_c0_g1	0.00	22.15	8.94	0.00	0.00	18.08	0.00	0.00	25.56	0.00
TRINITY_DN35423_c1_g1	0.00	0.00	0.00	0.00	7.05	0.00	0.00	0.00	0.00	0.00
TRINITY_DN35423_c2_g1	0.00	0.00	0.00	8.83	0.00	0.00	0.00	0.00	13.91	0.00
TRINITY_DN35423_c2_g2	0.00	0.00	18.74	0.00	0.00	0.00	0.00	0.00	0.00	0.00
TRINITY_DN35423_c4_g1	0.00	0.00	0.00	0.00	0.00	0.00	0.00	0.00	0.00	0.00
TRINITY_DN35423_c6_g1	0.00	2.62	0.00	21.28	32.06	19.11	0.00	0.00	18.05	2.84
TRINITY_DN354240_c0_g1	0.00	0.00	0.00	0.00	0.00	0.00	0.00	0.00	29.43	0.00
TRINITY_DN354242_c0_g2	0.00	0.00	0.00	4.32	0.00	0.00	0.00	0.00	25.06	0.00
TRINITY_DN354242_c1_g1	1.29	2.48	0.00	2.75	4.58	2.98	1.37	2.76	20.17	1.37
TRINITY_DN354244_c0_g2	0.00	0.00	1.21	6.72	8.72	4.85	0.00	0.00	9.40	1.12
TRINITY_DN354247_c1_g1	0.00	0.00	0.00	0.00	0.00	0.00	0.00	0.00	0.00	0.00
TRINITY_DN354248_c0_g1	0.00	5.00	0.00	0.00	1.93	12.25	0.00	0.00	0.00	0.00
TRINITY_DN354248_c1_g1	0.00	0.00	0.00	0.00	0.00	0.00	0.00	0.00	0.00	0.00
TRINITY_DN35424_c0_g1	0.00	0.00	0.00	0.00	0.00	0.00	0.00	0.00	0.00	0.00
TRINITY_DN35424_c0_g2	0.00	0.00	0.00	0.00	0.00	0.00	0.00	0.00	18.50	0.00
TRINITY_DN354251_c0_g1	0.00	0.00	0.00	0.00	19.04	13.40	0.00	0.00	0.31	0.00
TRINITY_DN354253_c0_g1	0.00	0.00	0.00	0.00	0.00	0.00	0.00	0.00	2.24	0.00
TRINITY_DN354254_c0_g1	0.00	0.00	0.00	6.87	0.00	0.00	0.00	0.00	0.00	0.00
TRINITY_DN354255_c0_g1	0.00	0.00	0.00	0.00	0.00	0.00	0.00	0.00	0.00	0.00
TRINITY_DN354258_c0_g1	0.00	0.00	0.00	10.76	11.91	0.00	0.00	0.00	0.00	0.00
TRINITY_DN354258_c0_g2	0.00	14.27	11.57	0.00	0.00	0.00	0.00	0.00	0.00	0.00
TRINITY_DN354258_c0_g3	0.00	0.00	0.00	0.00	0.00	0.00	0.00	0.00	1.78	0.00
TRINITY_DN354258_c0_g4	0.00	0.00	0.00	0.00	0.00	0.00	0.00	0.00	0.00	0.00
TRINITY_DN354258_c0_g5	0.00	0.00	0.00	0.00	0.00	0.00	0.00	0.00	0.00	0.00
TRINITY_DN354258_c0_g6	0.00	0.00	0.00	5.97	17.79	0.00	0.00	0.00	7.89	0.00
TRINITY_DN354258_c1_g1	0.85	0.00	29.43	6.78	0.00	0.00	0.00	0.00	10.18	0.00
TRINITY_DN354258_c2_g1	0.00	0.00	0.00	0.00	0.00	0.00	0.00	0.00	0.00	0.00
TRINITY_DN354258_c3_g1	0.00	0.00	10.93	0.00	0.00	0.00	0.00	0.00	21.55	0.00
TRINITY_DN354258_c4_g1	0.00	0.00	0.00	0.00	0.00	0.00	0.00	0.00	0.00	0.00
TRINITY_DN354259_c0_g1	0.00	0.00	15.87	3.19	0.00	5.33	0.00	0.00	0.00	0.00
TRINITY_DN35425_c0_g1	0.00	0.00	0.00	0.00	0.00	0.00	0.00	0.00	0.00	0.00
TRINITY_DN35425_c1_g1	0.00	0.00	0.00	11.45	0.00	36.56	0.00	0.00	24.22	0.00
TRINITY_DN35425_c1_g2	0.00	0.00	0.00	7.59	0.00	0.00	0.00	0.00	0.00	0.00
TRINITY_DN35425_c1_g3	0.00	0.00	0.00	0.00	0.00	0.00	0.00	0.00	0.00	0.00
TRINITY_DN35425_c2_g1	11.33	0.00	0.00	7.80	0.00	0.00	0.00	11.63	0.00	0.00
TRINITY_DN354260_c0_g1	1.34	0.00	4.66	3.90	11.12	3.21	2.91	2.87	11.98	0.00
TRINITY_DN354261_c0_g1	0.00	0.00	0.00	0.00	0.00	0.00	0.00	0.00	0.00	0.00
TRINITY_DN354261_c3_g1	0.00	0.00	0.00	3.77	12.52	0.00	0.00	0.00	0.00	0.00
TRINITY_DN354261_c4_g1	0.00	23.83	0.00	16.86	0.00	0.00	8.58	0.00	0.00	0.00
TRINITY_DN354261_c5_g1	0.00	0.00	0.00	0.00	14.11	0.00	0.00	0.00	0.00	0.00
TRINITY_DN354261_c8_g1	0.00	0.00	0.00	0.00	19.65	0.00	0.00	0.00	18.28	0.00
TRINITY_DN354261_c9_g1	0.00	0.00	0.00	0.00	0.00	0.00	0.00	0.00	0.00	0.00
TRINITY_DN354262_c0_g1	0.00	0.00	0.00	0.00	5.32	5.35	0.00	0.00	9.95	0.00
TRINITY_DN354263_c0_g1	0.00	0.00	0.00	0.00	0.00	0.00	0.00	0.00	0.00	0.00
TRINITY_DN354264_c0_g1	0.00	0.00	23.54	3.54	17.64	0.00	0.00	0.00	0.00	0.00
TRINITY_DN354264_c1_g1	0.00	0.00	0.00	0.00	0.00	0.00	0.00	0.00	18.66	0.00
TRINITY_DN354264_c1_g2	0.00	2.23	0.00	13.14	0.00	21.55	0.00	2.43	0.00	0.00
TRINITY_DN35426_c0_g1	0.00	0.00	17.76	0.00	0.00	0.00	0.00	0.00	0.00	0.00
TRINITY_DN35426_c0_g3	0.00	0.00	0.00	15.12	0.00	14.45	0.00	0.00	13.50	0.00
TRINITY_DN35426_c0_g4	0.00	0.00	0.00	5.97	0.00	0.00	0.00	7.17	15.22	0.00
TRINITY_DN35426_c1_g1	0.00	0.00	0.00	0.00	0.00	0.00	0.00	13.47	0.00	0.00
TRINITY_DN35426_c2_g1	0.00	0.00	0.00	0.00	0.00	0.00	0.00	0.00	0.00	0.00
TRINITY_DN35426_c4_g1	0.00	0.00	0.00	0.00	0.00	0.00	0.00	0.00	0.00	0.00
TRINITY_DN35426_c6_g1	0.00	0.00	0.00	0.00	0.00	0.00	0.00	0.00	0.00	0.00
TRINITY_DN354270_c0_g1	0.00	0.00	1.40	0.00	0.00	0.00	0.00	0.00	0.00	0.00
TRINITY_DN354270_c0_g2	0.00	0.00	0.00	0.00	0.00	0.00	0.00	0.00	0.00	0.00
TRINITY_DN354270_c0_g3	0.00	0.00	0.00	0.00	0.00	0.00	0.00	0.00	0.00	0.00
TRINITY_DN354272_c0_g1	0.00	0.00	0.00	2.90	4.81	0.00	0.00	0.00	0.00	0.00
TRINITY_DN354273_c0_g1	0.00	0.00	10.77	0.00	0.00	0.00	0.00	0.00	10.18	0.00
TRINITY_DN354274_c0_g1	0.00	0.00	0.00	0.00	0.00	0.00	0.00	0.00	0.00	0.00
TRINITY_DN354275_c0_g1	0.00	0.00	0.00	0.00	0.00	0.00	0.00	0.00	0.00	0.00
TRINITY_DN354275_c2_g1	0.00	0.00	0.00	0.00	0.00	0.00	0.00	0.00	0.00	0.00
TRINITY_DN354276_c0_g1	0.00	3.15	19.07	9.29	11.54	0.00	0.00	0.00	7.20	0.00
TRINITY_DN354277_c0_g1	0.00	0.00	0.00	0.00	0.00	0.00	0.00	0.00	11.28	0.00
TRINITY_DN35427_c0_g1	0.00	0.00	0.00	0.00	0.00	0.00	0.00	0.00	0.00	0.00
TRINITY_DN35427_c1_g1	0.00	0.00	0.00	0.00	0.00	0.00	14.27	0.00	0.00	0.00
TRINITY_DN354280_c0_g1	0.00	0.00	0.00	0.00	0.00	0.00	0.00	0.00	0.00	0.00
TRINITY_DN354281_c0_g1	0.00	0.00	0.00	0.00	0.00	0.00	0.00	0.00	0.00	0.00
TRINITY_DN354282_c0_g1	0.00	0.00	0.00	0.00	0.00	0.00	0.00	0.00	0.00	0.00
TRINITY_DN354282_c1_g1	0.00	0.00	0.00	15.12	0.00	0.00	0.00	7.44	23.73	0.00
TRINITY_DN354283_c0_g1	0.00	13.57	0.00	0.00	0.00	0.00	0.00	0.00	0.00	0.00
TRINITY_DN354285_c0_g1	0.00	0.00	0.00	2.38	0.00	0.00	0.00	0.00	0.00	2.32
TRINITY_DN354285_c1_g1	0.00	0.00	0.00	0.00	0.00	0.00	22.58	0.00	0.00	0.00
TRINITY_DN354288_c0_g1	0.00	0.00	0.00	0.00	0.00	0.00	0.00	0.00	0.00	0.00
TRINITY_DN354289_c1_g1	0.00	0.00	0.00	0.00	0.00	6.29	0.00	0.00	14.86	2.81
TRINITY_DN35428_c0_g1	0.00	10.55	8.33	17.68	18.58	20.02	6.90	0.00	8.56	3.39
TRINITY_DN35428_c3_g1	0.00	0.00	0.00	0.00	0.00	20.33	0.00	0.00	0.00	0.00
TRINITY_DN35428_c3_g2	0.00	0.00	11.43	6.83	2.67	0.00	0.00	0.00	0.00	0.00
TRINITY_DN35428_c6_g1	0.00	0.00	0.00	0.00	0.00	0.00	0.00	0.00	0.00	0.00
TRINITY_DN35428_c8_g1	0.00	0.00	0.00	0.00	0.00	0.00	0.00	0.00	11.91	0.00
TRINITY_DN354290_c0_g1	0.00	0.00	9.28	0.00	0.00	0.00	0.00	0.00	0.00	0.00
TRINITY_DN354291_c0_g1	0.00	4.21	0.00	0.00	0.00	0.00	0.00	4.51	19.18	0.00
TRINITY_DN354292_c0_g1	0.00	0.00	14.17	0.00	0.00	0.00	0.00	0.00	13.50	0.00
TRINITY_DN354292_c0_g2	0.00	0.00	5.27	1.61	8.02	2.64	0.00	4.78	6.74	0.00
TRINITY_DN354292_c0_g3	0.00	0.00	0.00	0.00	0.00	0.00	0.00	0.00	0.00	0.00
TRINITY_DN354292_c1_g1	0.00	0.00	0.00	0.00	0.00	0.00	0.00	0.00	0.00	0.00
TRINITY_DN354292_c1_g2	0.00	0.00	0.00	0.00	0.00	0.00	0.00	0.00	0.00	0.00
TRINITY_DN354292_c2_g1	0.00	0.00	0.00	0.00	0.00	6.87	0.00	0.00	5.90	0.00
TRINITY_DN354293_c0_g1	0.00	0.00	0.00	11.33	0.00	0.00	0.00	0.00	0.00	0.00
TRINITY_DN354293_c0_g2	0.00	0.00	0.00	5.81	0.00	0.00	0.00	0.00	5.37	0.00
TRINITY_DN354293_c0_g3	0.00	0.00	4.43	3.18	2.70	0.73	0.68	1.39	4.30	0.68
TRINITY_DN354293_c1_g2	0.00	0.00	0.00	0.00	0.00	0.00	0.00	0.00	0.00	0.00
TRINITY_DN354293_c1_g3	0.00	0.00	0.00	2.73	0.00	0.00	0.00	0.00	13.50	0.00
TRINITY_DN354293_c1_g4	0.00	0.00	0.00	0.00	0.00	0.00	0.00	0.00	11.05	0.00
TRINITY_DN354293_c4_g1	1.27	0.00	2.94	2.71	6.02	2.94	1.35	0.00	3.13	0.00
TRINITY_DN354293_c5_g1	0.00	0.00	0.00	6.04	0.00	0.00	0.00	0.00	19.03	0.00
TRINITY_DN354293_c7_g1	0.00	0.00	0.00	8.53	7.13	0.00	0.00	0.00	6.65	0.00
TRINITY_DN354293_c8_g1	0.00	0.00	0.00	0.00	67.60	0.00	0.00	0.00	15.53	0.00
TRINITY_DN354293_c9_g1	0.00	0.00	10.49	0.00	0.00	0.00	0.00	0.00	0.00	0.00
TRINITY_DN354295_c0_g2	0.00	0.00	0.00	0.00	0.00	0.00	0.00	0.00	0.00	0.00
TRINITY_DN354296_c0_g1	0.00	0.00	0.00	0.00	4.99	4.92	0.00	0.00	0.00	0.00
TRINITY_DN354297_c1_g1	0.00	0.00	0.00	4.06	0.00	0.00	6.06	0.00	0.00	0.00
TRINITY_DN354297_c2_g1	0.00	0.00	0.00	0.00	0.00	0.00	0.00	17.79	18.51	17.24
TRINITY_DN35429_c0_g1	0.00	0.00	0.00	10.67	0.00	0.00	0.00	0.00	0.00	0.00
TRINITY_DN3542_c0_g1	0.61	6.44	37.10	24.31	69.85	13.55	1.93	0.00	49.67	0.00
TRINITY_DN3542_c10_g1	0.00	0.00	60.21	0.00	93.62	39.57	0.00	15.43	16.12	0.00
TRINITY_DN3542_c13_g1	0.00	0.00	0.00	7.97	0.00	0.00	0.00	0.00	0.00	0.00
TRINITY_DN3542_c15_g1	0.00	0.00	0.00	0.00	0.00	0.00	0.00	0.00	0.00	0.00
TRINITY_DN3542_c1_g1	27.74	154.73	392.75	277.96	882.07	253.13	18.72	98.55	608.46	17.73
TRINITY_DN3542_c1_g2	6.35	20.97	80.73	36.83	191.22	11.07	8.41	38.49	104.80	10.32
TRINITY_DN3542_c2_g1	7.31	183.78	360.76	250.56	739.33	243.07	96.32	163.30	767.23	48.90
TRINITY_DN3542_c2_g2	8.19	64.66	101.42	78.06	247.18	69.21	19.00	48.53	229.75	2.08
TRINITY_DN3542_c2_g3	0.00	0.00	9.67	0.00	0.00	2.27	0.00	0.00	5.29	0.00
TRINITY_DN3542_c3_g1	0.00	0.00	0.00	0.00	0.00	0.00	0.00	0.00	0.00	0.00
TRINITY_DN3542_c3_g2	0.00	0.00	5.74	0.00	0.00	0.00	0.00	0.00	0.00	0.00
TRINITY_DN3542_c6_g1	2.85	21.76	66.78	36.84	98.68	41.58	11.20	16.49	69.83	2.34
TRINITY_DN3542_c6_g2	0.00	0.00	0.00	0.00	0.00	0.00	0.00	0.00	0.00	0.00
TRINITY_DN3542_c7_g2	0.00	0.00	0.00	0.00	0.00	0.00	0.00	0.00	0.00	0.00
TRINITY_DN3542_c9_g1	0.00	0.00	0.00	0.00	0.00	0.00	0.00	0.00	0.00	0.00
TRINITY_DN3542_c9_g2	0.00	8.63	32.97	16.27	50.95	18.35	4.26	5.83	40.64	2.39
TRINITY_DN354300_c0_g1	0.00	0.00	0.00	0.00	0.00	19.98	0.00	0.00	27.36	0.00
TRINITY_DN354301_c0_g1	0.00	0.00	0.00	10.59	0.00	53.71	0.00	11.72	0.00	0.00
TRINITY_DN354301_c1_g1	0.00	0.00	4.95	5.98	0.00	0.00	4.47	0.00	9.28	0.00
TRINITY_DN354302_c0_g2	0.00	0.00	0.00	1.44	0.00	0.00	0.00	2.14	6.74	0.00
TRINITY_DN354303_c0_g1	0.00	0.00	0.00	0.00	32.33	0.00	0.00	0.00	0.00	0.00
TRINITY_DN354304_c0_g1	0.00	0.00	20.51	10.42	13.80	6.87	0.00	0.00	0.00	0.00
TRINITY_DN354305_c1_g1	0.00	1.85	0.00	0.00	4.54	0.00	2.04	0.00	4.27	0.00
TRINITY_DN354305_c2_g1	0.00	0.00	0.00	0.00	0.00	0.00	0.00	0.00	0.00	0.00
TRINITY_DN354305_c3_g1	0.00	16.04	0.00	0.00	0.00	39.64	0.00	0.00	0.00	0.00
TRINITY_DN354307_c0_g1	0.00	59.54	47.66	23.72	88.83	60.49	0.00	10.70	6.94	0.00
TRINITY_DN354307_c1_g1	0.00	0.00	0.00	0.00	0.00	0.00	0.00	0.00	10.98	0.00
TRINITY_DN354308_c0_g1	0.00	0.00	0.00	0.00	0.00	14.45	0.00	0.00	13.50	0.00
TRINITY_DN354309_c1_g1	0.00	0.00	9.69	0.00	0.00	0.00	0.00	0.00	27.26	0.00
TRINITY_DN35430_c0_g1	0.00	10.52	10.60	5.12	38.91	21.54	0.00	0.00	63.78	0.00
TRINITY_DN35430_c0_g2	0.00	11.68	0.00	21.01	76.29	0.00	0.00	7.72	0.00	7.75
TRINITY_DN35430_c1_g1	0.00	0.00	0.00	0.00	0.00	0.00	0.00	0.00	0.00	0.00
TRINITY_DN354312_c0_g1	0.00	0.00	0.00	7.75	0.00	6.50	0.00	0.00	6.03	0.00
TRINITY_DN354314_c0_g1	0.00	0.00	0.00	0.00	0.00	0.00	0.00	13.10	0.00	0.00
TRINITY_DN354315_c0_g1	0.00	0.00	0.00	0.00	0.00	0.00	0.00	0.00	0.00	0.00
TRINITY_DN354317_c0_g1	0.00	0.00	18.21	0.00	0.00	0.00	0.00	0.00	0.00	0.00
TRINITY_DN354319_c0_g1	0.00	0.00	0.00	0.00	0.00	0.00	0.00	0.00	0.00	0.00
TRINITY_DN35431_c0_g1	0.00	0.00	0.00	0.00	19.24	0.00	0.00	0.00	0.00	0.00
TRINITY_DN35431_c0_g2	0.00	0.00	0.00	0.00	15.36	0.00	0.00	0.00	0.00	0.00
TRINITY_DN35431_c1_g2	0.00	0.00	0.00	0.00	0.00	0.00	0.00	0.00	14.87	0.00
TRINITY_DN35431_c3_g1	0.00	0.00	2.18	0.00	0.00	0.00	0.00	0.00	4.17	0.00
TRINITY_DN35431_c4_g1	0.00	0.00	0.00	0.00	0.00	0.00	0.00	10.26	0.00	0.00
TRINITY_DN354320_c0_g1	0.00	0.00	0.00	9.11	45.63	0.00	3.30	0.00	17.80	0.00
TRINITY_DN354323_c0_g1	0.00	0.00	32.13	6.42	0.00	0.00	0.00	0.00	10.12	0.00
TRINITY_DN354324_c0_g1	0.00	0.00	0.00	0.00	0.00	0.00	0.00	0.00	0.00	0.00
TRINITY_DN354324_c1_g1	0.00	0.00	13.19	0.00	13.50	0.00	11.83	0.00	0.00	0.00
TRINITY_DN354325_c1_g1	0.00	0.00	0.00	2.57	4.26	8.52	0.00	3.76	3.98	0.00
TRINITY_DN354326_c0_g1	0.00	0.00	19.57	0.00	0.00	0.00	0.00	0.00	23.23	0.00
TRINITY_DN354327_c1_g1	0.00	0.00	0.00	0.00	0.00	0.00	0.00	0.00	0.00	0.00
TRINITY_DN354328_c0_g1	0.00	1.56	0.81	0.50	7.72	0.81	0.00	0.88	5.52	0.00
TRINITY_DN354329_c0_g1	0.00	2.10	0.00	0.00	0.00	0.00	0.00	0.00	4.83	0.00
TRINITY_DN35432_c0_g1	0.00	15.70	26.52	10.05	35.22	5.13	0.00	9.28	15.25	0.00
TRINITY_DN35432_c1_g1	0.00	71.84	117.50	178.80	204.49	184.32	84.62	52.55	607.05	12.90
TRINITY_DN35432_c2_g1	0.00	0.00	6.05	7.39	9.19	0.00	0.00	2.72	7.44	0.00
TRINITY_DN35432_c2_g2	0.00	0.00	0.00	0.00	0.00	0.00	0.00	0.00	0.00	0.00
TRINITY_DN35432_c2_g3	0.00	72.31	55.52	38.26	48.93	18.51	21.82	24.57	319.91	15.55
TRINITY_DN35432_c5_g1	0.00	0.00	0.00	0.00	0.00	0.00	0.00	0.00	4.74	0.00
TRINITY_DN35432_c6_g1	0.00	0.00	0.00	0.00	0.00	0.00	0.00	0.00	16.27	0.00
TRINITY_DN354331_c0_g1	0.00	0.00	0.00	0.00	0.00	0.00	0.00	0.00	0.00	0.00
TRINITY_DN354333_c0_g1	0.00	1.05	12.61	9.32	9.06	2.52	1.16	1.17	26.87	0.00
TRINITY_DN354334_c0_g1	2.00	0.00	2.35	2.87	0.00	4.70	2.14	0.00	4.48	2.12
TRINITY_DN354335_c0_g1	0.00	0.00	0.00	0.00	0.00	0.00	0.00	0.00	0.00	0.00
TRINITY_DN354337_c0_g1	0.00	0.00	3.30	8.04	0.00	0.00	0.00	0.00	3.12	0.00
TRINITY_DN354339_c0_g1	0.00	0.00	6.48	0.00	0.00	0.00	0.00	0.00	0.00	0.00
TRINITY_DN35433_c0_g1	0.00	0.00	0.00	7.91	0.00	13.34	0.00	0.00	0.00	0.00
TRINITY_DN35433_c1_g1	0.00	0.00	0.00	0.00	0.00	0.00	0.00	0.00	0.00	0.00
TRINITY_DN354341_c0_g1	0.00	0.00	0.00	0.00	11.53	0.00	0.00	0.00	10.71	10.07
TRINITY_DN354341_c1_g1	0.00	0.00	0.00	0.00	0.00	0.00	0.00	0.00	18.84	0.00
TRINITY_DN354342_c0_g1	0.00	0.00	0.00	0.00	0.00	0.00	0.00	0.00	0.00	0.00
TRINITY_DN354342_c1_g1	0.00	0.00	6.18	0.00	12.36	0.00	0.00	0.00	0.00	0.00
TRINITY_DN354343_c0_g1	0.00	6.97	0.00	0.00	0.00	0.00	0.00	0.00	0.00	0.00
TRINITY_DN354344_c0_g1	0.00	0.00	0.00	0.00	30.19	0.00	0.00	0.00	0.00	0.00
TRINITY_DN354344_c0_g2	0.00	0.00	0.00	0.00	13.72	0.00	0.00	0.00	0.00	0.00
TRINITY_DN354344_c0_g3	0.00	0.00	0.00	2.75	9.14	0.00	0.00	0.00	0.00	0.00
TRINITY_DN354344_c1_g1	0.00	0.00	0.00	8.31	0.00	0.00	0.00	0.00	0.00	0.00
TRINITY_DN354345_c1_g1	0.00	0.00	0.00	0.00	0.00	0.00	0.00	0.00	0.00	0.00
TRINITY_DN354346_c0_g1	0.00	0.00	17.22	0.00	8.69	0.00	0.00	0.00	0.00	0.00
TRINITY_DN354347_c0_g1	0.00	0.00	0.00	0.00	14.61	0.00	0.00	0.00	0.00	0.00
TRINITY_DN354347_c2_g1	0.00	0.00	0.00	0.00	0.00	0.00	0.00	0.00	0.00	0.00
TRINITY_DN354347_c4_g1	0.00	0.00	0.00	0.00	0.00	0.00	0.00	0.00	0.00	0.00
TRINITY_DN354347_c7_g1	0.00	0.00	0.00	0.00	0.00	0.00	0.00	0.00	0.00	0.00
TRINITY_DN354348_c0_g1	0.00	1.80	6.47	1.33	6.65	2.15	0.99	3.02	8.37	0.00
TRINITY_DN354349_c0_g1	0.00	6.37	0.00	4.63	15.57	0.00	0.00	0.00	21.71	0.00
TRINITY_DN354349_c1_g1	0.00	0.00	0.00	6.97	11.84	0.00	0.00	0.00	0.00	0.00
TRINITY_DN35434_c0_g1	0.00	0.00	0.99	0.00	2.27	0.00	0.00	0.00	3.24	0.00
TRINITY_DN35434_c0_g2	0.00	0.00	0.00	0.00	0.00	0.00	0.00	0.00	5.59	0.00
TRINITY_DN35434_c1_g1	0.00	0.00	0.00	10.36	0.00	0.00	0.00	0.00	7.33	0.00
TRINITY_DN35434_c4_g1	0.00	3.84	17.51	2.65	13.19	11.86	3.96	0.00	8.22	3.89
TRINITY_DN35434_c8_g1	0.00	0.00	0.00	0.00	0.00	0.00	0.00	0.00	0.00	0.00
TRINITY_DN354353_c0_g1	0.00	0.00	5.39	0.00	5.40	5.43	0.00	0.00	0.00	0.00
TRINITY_DN354356_c0_g1	0.00	0.00	0.00	0.00	0.00	0.00	13.83	0.00	14.71	0.00
TRINITY_DN354356_c1_g1	0.00	0.00	0.00	0.00	0.00	0.00	0.00	0.00	0.00	0.00
TRINITY_DN354357_c0_g1	0.00	0.00	0.00	0.00	5.23	0.00	0.00	0.00	7.39	0.00
TRINITY_DN354357_c0_g2	0.00	0.00	0.00	0.00	0.00	0.00	0.00	0.00	0.00	0.00
TRINITY_DN354358_c0_g1	0.00	0.00	0.00	0.76	1.26	0.00	0.00	0.00	0.00	0.00
TRINITY_DN354359_c0_g1	0.00	0.00	0.00	2.64	4.38	0.00	0.00	0.00	11.26	0.00
TRINITY_DN354359_c0_g2	0.00	0.00	0.00	0.00	0.00	0.00	0.00	0.00	0.00	0.00
TRINITY_DN35435_c0_g1	0.00	0.00	0.00	0.00	0.00	0.00	0.00	0.00	11.13	0.00
TRINITY_DN35435_c10_g1	0.00	0.00	19.78	0.00	0.00	0.00	0.00	0.00	18.84	0.00
TRINITY_DN35435_c1_g1	0.00	0.00	0.00	0.00	0.00	0.00	0.00	0.00	0.00	0.00
TRINITY_DN35435_c1_g2	0.00	0.00	10.31	6.22	15.51	25.92	4.65	0.00	14.49	0.00
TRINITY_DN35435_c6_g1	0.00	0.00	0.00	0.00	0.00	0.00	0.00	0.00	0.00	0.00
TRINITY_DN35435_c7_g1	0.00	0.00	4.07	2.23	0.00	0.00	0.00	0.00	10.38	0.00
TRINITY_DN35435_c8_g1	0.00	0.00	0.00	0.00	0.00	0.00	0.00	0.00	0.00	0.00
TRINITY_DN354360_c0_g1	0.00	0.00	11.16	0.00	0.00	0.00	0.00	0.00	1.35	0.00
TRINITY_DN354360_c0_g2	0.00	0.00	0.00	0.00	0.00	0.00	0.00	0.00	0.00	0.00
TRINITY_DN354360_c1_g1	0.00	0.00	0.00	0.00	0.00	0.00	0.00	0.00	0.00	0.00
TRINITY_DN354360_c2_g1	0.00	0.00	0.00	0.00	6.49	0.00	0.00	0.00	12.12	11.50
TRINITY_DN354361_c0_g2	0.00	0.00	0.00	2.64	0.00	0.00	0.00	0.00	0.00	0.00
TRINITY_DN354363_c0_g1	0.00	0.00	0.00	0.00	0.00	0.00	0.00	0.00	0.00	0.00
TRINITY_DN354363_c1_g1	0.00	10.75	38.73	15.61	198.63	0.00	0.00	11.63	61.41	0.00
TRINITY_DN354366_c0_g1	0.00	0.00	0.00	0.00	0.00	0.00	0.00	0.00	12.82	0.00
TRINITY_DN354367_c0_g1	0.00	8.58	20.71	0.00	0.00	0.00	0.00	0.00	19.53	0.00
TRINITY_DN354367_c1_g1	0.00	0.00	0.00	0.00	0.00	0.00	0.00	0.00	0.00	0.00
TRINITY_DN354368_c0_g1	0.00	0.00	0.00	3.69	24.51	0.00	5.51	5.40	5.73	0.00
TRINITY_DN354369_c1_g1	0.00	0.00	0.00	0.00	0.00	0.00	0.00	0.00	0.00	0.00
TRINITY_DN35436_c0_g1	0.00	10.38	0.00	0.00	0.00	0.00	0.00	0.00	23.67	0.00
TRINITY_DN354370_c0_g1	0.00	0.00	0.00	4.34	0.00	0.00	0.00	0.00	0.00	0.00
TRINITY_DN354370_c0_g2	0.00	0.00	0.00	0.00	0.00	3.23	0.00	0.00	0.00	0.00
TRINITY_DN354370_c0_g3	0.00	0.00	8.92	0.00	8.97	0.00	0.00	3.95	0.00	0.00
TRINITY_DN354370_c0_g4	0.00	0.00	0.00	1.46	2.43	0.00	0.00	0.00	4.57	0.00
TRINITY_DN354371_c1_g1	0.00	0.00	0.00	0.00	0.00	0.00	0.00	0.00	0.00	0.00
TRINITY_DN354372_c0_g1	0.00	0.00	0.00	0.00	0.00	0.00	0.00	0.00	0.00	0.00
TRINITY_DN354373_c0_g1	0.00	0.00	0.00	7.36	0.00	0.00	0.00	0.00	11.59	0.00
TRINITY_DN354374_c0_g1	0.00	0.00	1.57	0.00	3.21	0.00	1.44	0.00	12.11	0.00
TRINITY_DN354376_c0_g1	0.00	0.00	0.00	0.00	0.00	0.00	0.00	0.00	0.00	0.00
TRINITY_DN354377_c0_g1	0.00	3.05	0.00	0.00	20.16	0.00	0.00	0.00	0.00	0.00
TRINITY_DN354378_c0_g1	0.00	1.97	0.00	4.71	0.00	2.38	2.17	2.16	2.36	0.00
TRINITY_DN354378_c2_g1	0.00	0.00	0.00	1.57	0.00	0.00	0.00	0.00	4.90	0.00
TRINITY_DN35437_c0_g1	0.00	0.00	0.00	0.00	0.00	0.00	0.00	0.00	0.00	0.00
TRINITY_DN354380_c0_g1	0.00	0.00	0.00	5.08	0.00	0.00	0.00	3.72	7.89	0.00
TRINITY_DN354382_c0_g1	0.00	0.00	0.00	0.00	0.00	0.00	0.00	0.00	0.00	0.00
TRINITY_DN354383_c0_g1	0.00	3.01	5.43	1.11	7.40	0.00	0.00	0.00	6.97	1.65
TRINITY_DN354383_c1_g1	0.00	0.00	0.00	0.00	0.00	0.00	0.00	0.00	0.00	0.00
TRINITY_DN354386_c0_g1	0.00	0.00	0.00	0.00	0.00	37.96	0.00	0.00	0.00	0.00
TRINITY_DN354387_c0_g1	0.00	0.00	0.00	0.00	0.00	0.00	0.00	0.00	5.75	0.00
TRINITY_DN354387_c1_g1	0.00	0.00	0.00	0.00	0.00	0.00	0.00	0.00	36.33	0.00
TRINITY_DN354389_c0_g1	0.00	0.00	0.00	10.67	0.00	0.00	0.00	0.00	0.00	0.00
TRINITY_DN354389_c1_g1	0.00	0.00	0.00	11.66	0.00	0.00	0.00	0.00	0.00	0.00
TRINITY_DN35438_c0_g1	0.00	0.00	0.00	0.00	0.00	30.98	0.00	0.00	0.00	0.00
TRINITY_DN35438_c1_g1	0.00	0.00	18.21	0.00	0.00	0.00	0.00	0.00	0.00	0.00
TRINITY_DN354390_c1_g1	0.00	0.00	0.00	0.00	0.00	0.00	0.00	0.00	0.00	0.00
TRINITY_DN354390_c2_g1	0.00	0.00	0.00	0.00	0.00	0.00	0.00	0.00	0.00	0.00
TRINITY_DN354391_c0_g1	0.00	0.00	0.00	0.00	0.00	0.00	0.00	0.00	0.00	0.00
TRINITY_DN354391_c2_g1	0.00	0.00	0.00	0.00	0.00	0.00	0.00	0.00	16.27	0.00
TRINITY_DN354393_c0_g1	0.00	14.73	0.00	0.00	0.00	0.00	0.00	0.00	0.00	0.00
TRINITY_DN354394_c0_g1	0.00	0.00	0.00	6.34	0.00	0.00	0.00	0.00	0.00	0.00
TRINITY_DN354395_c0_g1	0.00	0.00	0.00	7.60	0.00	0.00	0.00	0.00	5.90	0.00
TRINITY_DN354396_c0_g1	0.00	0.00	0.00	0.00	0.00	0.00	0.00	0.00	0.00	0.00
TRINITY_DN354397_c0_g1	0.00	0.00	0.00	0.00	30.73	0.00	0.00	0.00	0.00	0.00
TRINITY_DN354398_c0_g1	0.00	0.00	0.00	0.00	4.41	0.00	0.00	0.00	0.00	0.00
TRINITY_DN354398_c1_g1	0.00	0.00	0.00	0.00	0.00	0.00	0.00	0.00	0.00	0.00
TRINITY_DN35439_c0_g1	0.00	0.00	0.00	0.00	0.00	0.00	16.95	0.00	0.00	0.00
TRINITY_DN35439_c1_g1	0.00	0.00	17.59	0.00	0.00	13.05	11.49	23.09	47.12	0.00
TRINITY_DN35439_c1_g2	0.00	0.00	0.00	0.00	0.00	0.00	0.00	0.00	0.00	0.00
TRINITY_DN3543_c0_g1	0.00	0.00	0.00	0.00	0.00	0.00	0.00	0.00	0.00	0.00
TRINITY_DN3543_c1_g1	0.00	0.00	0.00	0.00	0.00	0.00	0.00	0.00	7.61	0.00
TRINITY_DN3543_c1_g2	0.00	0.00	0.00	0.00	14.11	0.00	0.00	0.00	0.00	0.00
TRINITY_DN3543_c1_g3	3.45	0.00	0.00	12.68	3.29	0.00	0.00	0.00	12.37	0.00
TRINITY_DN3543_c1_g4	0.00	0.00	24.08	56.29	0.00	20.56	28.68	19.01	162.15	3.73
TRINITY_DN3543_c1_g5	0.00	0.00	5.72	9.43	0.00	11.52	5.14	15.11	32.59	0.00
TRINITY_DN3543_c20_g1	0.00	0.00	0.00	0.00	0.00	0.00	0.00	0.00	0.00	0.00
TRINITY_DN3543_c2_g1	1.29	15.49	34.92	33.90	55.02	39.60	13.50	9.21	29.45	2.44
TRINITY_DN3543_c3_g1	0.00	0.00	0.00	0.00	0.00	0.00	0.00	0.00	0.00	0.00
TRINITY_DN3543_c4_g1	0.00	0.00	0.00	0.00	0.00	0.00	0.00	0.00	0.00	0.00
TRINITY_DN3543_c6_g1	0.00	0.00	0.00	0.00	32.33	0.00	0.00	0.00	19.58	0.00
TRINITY_DN354402_c0_g1	3.15	6.09	7.33	2.25	24.33	5.50	0.00	1.69	10.57	0.00
TRINITY_DN354403_c1_g1	0.00	0.00	24.78	0.00	0.00	0.00	0.00	0.00	0.00	0.00
TRINITY_DN354403_c2_g1	0.00	0.00	0.00	0.00	0.00	22.03	0.00	0.00	0.00	0.00
TRINITY_DN354404_c0_g1	0.00	0.00	0.00	0.00	0.00	0.00	0.00	0.00	0.00	0.00
TRINITY_DN354404_c1_g1	0.00	0.00	0.00	0.00	0.00	0.00	0.00	0.00	2.43	0.00
TRINITY_DN354404_c2_g1	0.00	0.00	0.00	2.02	0.00	0.00	0.00	0.00	0.71	0.00
TRINITY_DN354405_c0_g1	0.00	0.00	0.00	0.00	0.00	0.00	0.00	0.00	32.25	0.00
TRINITY_DN354406_c0_g1	0.00	0.00	0.00	6.62	0.00	0.00	0.00	0.00	10.44	0.00
TRINITY_DN354408_c1_g1	0.00	0.00	0.00	0.00	0.00	0.00	0.00	0.00	0.00	0.00
TRINITY_DN354409_c0_g1	0.00	0.00	0.00	0.90	0.00	0.00	0.00	0.00	0.00	0.00
TRINITY_DN354409_c1_g1	0.00	0.00	0.00	0.00	0.00	0.00	0.00	0.00	12.36	0.00
TRINITY_DN354410_c0_g1	0.00	0.00	0.00	0.00	0.00	0.00	7.05	0.00	7.38	0.00
TRINITY_DN354410_c2_g1	0.00	0.00	0.00	4.49	0.00	0.00	0.00	0.00	0.00	0.00
TRINITY_DN354411_c0_g1	0.00	0.00	0.00	0.00	0.00	0.00	0.00	0.00	0.00	0.00
TRINITY_DN354413_c0_g2	0.00	0.00	0.00	0.00	0.00	0.00	0.00	0.00	21.93	0.00
TRINITY_DN354413_c1_g1	0.00	0.00	0.00	13.08	0.00	0.00	0.00	0.00	0.00	0.00
TRINITY_DN354413_c2_g1	0.00	0.00	0.00	0.00	0.00	0.00	0.00	0.00	0.00	0.00
TRINITY_DN354413_c3_g1	0.00	0.00	0.00	0.00	0.00	0.00	0.00	0.00	18.66	0.00
TRINITY_DN354413_c4_g1	0.00	0.00	0.00	0.00	20.74	0.00	9.15	0.00	0.00	0.00
TRINITY_DN354413_c5_g1	0.00	0.00	0.00	0.00	0.00	0.00	0.00	0.00	0.00	0.00
TRINITY_DN354414_c0_g1	0.00	0.00	0.00	0.00	26.64	0.00	0.00	0.00	0.00	0.00
TRINITY_DN354414_c4_g1	0.00	0.00	0.00	0.00	0.00	0.00	0.00	0.00	0.00	0.00
TRINITY_DN354415_c0_g1	0.00	7.43	7.16	0.00	1.83	0.00	1.64	1.65	3.86	0.00
TRINITY_DN354416_c1_g1	0.00	0.00	0.00	0.00	0.00	0.00	0.00	0.00	0.00	0.00
TRINITY_DN354419_c0_g1	0.00	0.00	0.00	0.00	0.00	0.00	0.00	0.00	7.13	0.00
TRINITY_DN35441_c0_g1	0.00	0.00	0.00	0.00	0.00	0.00	0.00	0.00	0.00	0.00
TRINITY_DN35441_c0_g2	0.00	0.00	33.93	8.80	6.60	8.57	0.00	19.37	43.60	0.00
TRINITY_DN354422_c0_g1	0.00	0.00	0.00	11.86	6.61	19.94	0.00	0.00	24.65	0.00
TRINITY_DN354423_c0_g1	0.00	0.00	0.00	0.86	0.00	0.00	0.00	0.00	0.00	0.00
TRINITY_DN354424_c0_g1	0.00	0.00	0.00	0.00	0.00	0.00	0.00	0.00	0.00	0.00
TRINITY_DN354425_c0_g3	0.00	0.00	0.00	0.00	23.67	0.00	0.00	0.00	0.00	0.00
TRINITY_DN354425_c1_g1	0.00	0.00	2.18	1.33	6.65	0.00	0.00	0.00	2.09	0.00
TRINITY_DN354425_c2_g1	0.00	0.00	0.00	0.00	7.06	0.00	0.00	0.00	6.58	0.00
TRINITY_DN354425_c4_g1	0.00	0.00	0.00	0.00	0.00	0.00	0.00	0.00	0.00	0.00
TRINITY_DN354425_c5_g1	0.00	0.00	0.00	0.00	0.00	0.00	0.00	0.00	0.00	0.00
TRINITY_DN354426_c0_g1	0.00	0.00	0.00	11.87	0.00	0.00	0.00	0.00	0.00	0.00
TRINITY_DN354427_c0_g1	0.00	0.00	0.00	0.00	0.00	0.00	0.00	0.00	0.00	6.52
TRINITY_DN354428_c0_g1	0.00	0.00	0.00	8.49	0.00	0.00	0.00	0.00	0.00	0.00
TRINITY_DN354428_c3_g1	0.00	0.00	0.00	0.00	0.00	0.00	0.00	0.00	12.72	0.00
TRINITY_DN35442_c0_g1	0.00	69.48	65.01	27.63	143.14	33.17	0.00	0.00	66.84	0.00
TRINITY_DN35442_c0_g2	0.00	119.37	132.57	158.21	162.61	119.88	0.00	26.71	218.53	0.00
TRINITY_DN354430_c0_g1	0.00	0.00	16.05	0.00	4.56	0.00	0.00	4.02	0.00	0.00
TRINITY_DN354430_c1_g1	0.00	0.00	13.36	6.10	0.00	0.00	0.00	0.00	3.16	0.00
TRINITY_DN354431_c1_g1	0.00	0.00	0.00	0.00	0.00	0.00	0.00	0.00	0.00	0.00
TRINITY_DN354432_c0_g1	0.00	5.19	0.00	0.00	0.00	0.00	0.00	0.00	23.61	0.00
TRINITY_DN354435_c0_g1	0.00	0.00	35.82	8.48	0.00	0.00	0.00	0.00	0.00	0.00
TRINITY_DN354435_c1_g1	0.00	0.00	0.00	0.00	28.31	0.00	0.00	0.00	0.00	0.00
TRINITY_DN354435_c1_g2	0.00	0.00	0.00	0.00	24.84	4.99	0.00	0.00	9.28	0.00
TRINITY_DN354435_c2_g1	0.00	0.00	0.00	0.00	0.00	0.00	0.00	0.00	0.00	0.00
TRINITY_DN354436_c0_g1	0.00	0.00	0.00	8.83	0.00	0.00	0.00	0.00	27.83	0.00
TRINITY_DN354436_c2_g1	0.00	0.00	0.00	0.00	0.00	0.00	0.00	0.00	11.84	0.00
TRINITY_DN354437_c0_g1	0.00	0.00	0.00	0.00	0.00	0.00	0.00	0.00	0.00	0.00
TRINITY_DN35443_c0_g1	0.00	60.96	36.99	4.15	28.83	0.00	0.00	0.00	33.76	0.00
TRINITY_DN35443_c11_g1	0.00	27.97	0.00	0.00	0.00	0.00	0.00	0.00	15.98	0.00
TRINITY_DN35443_c2_g2	0.00	0.00	0.00	0.00	0.00	0.00	0.00	0.00	0.00	0.00
TRINITY_DN35443_c2_g4	0.00	0.00	0.00	0.00	0.00	0.00	0.00	0.00	0.00	0.00
TRINITY_DN35443_c3_g2	0.00	0.00	12.30	0.00	0.00	12.54	0.00	0.00	23.34	0.00
TRINITY_DN35443_c4_g1	0.00	0.00	0.00	0.00	0.00	0.00	0.00	0.00	0.00	0.00
TRINITY_DN35443_c4_g2	0.00	0.00	0.00	0.00	0.00	9.10	0.00	0.00	0.00	0.00
TRINITY_DN35443_c8_g1	0.00	0.00	0.00	0.00	0.00	0.00	0.00	0.00	0.00	0.00
TRINITY_DN35443_c9_g1	0.00	0.00	0.00	0.00	0.00	0.00	0.00	0.00	0.00	0.00
TRINITY_DN354440_c0_g2	0.00	0.00	0.00	0.00	0.00	0.00	0.00	0.00	0.00	0.00
TRINITY_DN354440_c10_g1	0.00	0.00	0.00	0.00	22.63	0.00	0.00	0.00	0.00	0.00
TRINITY_DN354440_c1_g1	0.00	0.00	0.00	0.00	0.00	0.00	0.00	0.00	0.00	0.00
TRINITY_DN354440_c3_g1	0.00	16.26	0.00	0.00	0.00	0.00	0.00	0.00	0.00	0.00
TRINITY_DN354440_c4_g1	0.00	6.62	0.00	0.00	0.00	0.00	0.00	0.00	22.52	0.00
TRINITY_DN354440_c5_g1	0.00	0.00	27.54	0.00	0.00	0.00	0.00	0.00	13.12	0.00
TRINITY_DN354440_c6_g1	0.00	0.00	0.00	0.00	39.27	0.00	0.00	0.00	0.00	0.00
TRINITY_DN354441_c0_g1	0.00	0.00	0.00	7.75	0.00	0.00	0.00	0.00	12.18	0.00
TRINITY_DN354441_c1_g1	0.00	0.00	10.23	0.00	0.00	0.00	0.00	0.00	9.64	0.00
TRINITY_DN354442_c0_g1	0.00	0.00	0.00	0.00	0.00	0.00	0.00	0.00	0.00	0.00
TRINITY_DN354442_c0_g2	0.00	0.00	0.00	0.00	0.00	0.00	0.00	0.00	0.00	0.00
TRINITY_DN354443_c0_g1	0.00	18.79	0.00	2.50	33.46	4.79	4.30	0.00	26.78	0.00
TRINITY_DN354443_c0_g2	0.00	0.00	6.83	0.00	0.00	0.00	3.17	0.00	4.47	0.00
TRINITY_DN354443_c1_g1	0.00	0.00	0.00	0.00	0.00	0.00	0.00	0.00	11.54	0.00
TRINITY_DN354443_c2_g1	0.00	0.00	0.00	0.00	0.00	7.68	6.78	0.00	0.00	0.00
TRINITY_DN354443_c3_g1	0.00	0.00	0.00	0.00	0.00	0.00	0.00	0.00	21.19	0.00
TRINITY_DN354443_c4_g1	0.00	0.00	0.00	0.00	0.00	0.00	0.00	0.00	97.59	0.00
TRINITY_DN354443_c5_g1	0.00	0.00	0.00	0.00	3.05	0.00	0.00	0.00	10.07	0.00
TRINITY_DN354443_c6_g1	0.00	0.00	5.62	0.00	11.27	0.00	0.00	4.95	5.26	0.00
TRINITY_DN354444_c0_g1	0.00	0.00	0.00	0.00	5.34	5.37	0.00	0.00	0.00	0.00
TRINITY_DN354445_c0_g1	0.00	0.00	2.54	10.88	5.17	5.10	0.00	0.00	7.28	0.00
TRINITY_DN354446_c0_g1	0.00	0.00	0.00	9.04	7.71	0.00	0.00	0.00	0.00	0.00
TRINITY_DN354446_c0_g2	0.00	0.00	0.00	0.00	0.00	0.00	0.00	0.00	0.00	0.00
TRINITY_DN354447_c0_g1	0.00	0.00	0.00	0.00	0.00	0.00	0.00	0.00	0.00	0.00
TRINITY_DN354448_c0_g1	0.00	0.00	0.00	0.00	0.00	0.00	0.00	0.00	9.64	0.00
TRINITY_DN354449_c0_g1	0.00	0.00	0.00	21.34	0.00	0.00	0.00	0.00	16.85	0.00
TRINITY_DN354449_c1_g1	0.00	0.00	17.39	0.00	17.56	0.00	0.00	0.00	24.49	0.00
TRINITY_DN35444_c0_g1	0.00	0.00	0.00	4.59	28.12	0.00	6.85	0.00	43.01	0.00
TRINITY_DN35444_c0_g2	0.00	0.00	10.84	5.00	6.00	9.25	0.00	0.00	4.36	0.00
TRINITY_DN35444_c1_g1	0.00	45.65	202.08	364.39	453.66	149.92	130.77	150.77	647.45	16.31
TRINITY_DN354450_c0_g1	0.00	0.00	5.68	0.00	0.00	0.00	1.04	0.00	4.40	0.00
TRINITY_DN354451_c0_g1	0.00	0.00	0.00	0.00	0.00	0.00	0.00	0.00	0.00	0.00
TRINITY_DN354454_c0_g1	0.00	0.00	0.00	0.00	0.00	0.00	0.00	0.00	15.15	0.00
TRINITY_DN354455_c0_g1	0.00	0.00	0.00	0.00	0.00	0.00	0.00	0.00	0.00	0.00
TRINITY_DN354455_c1_g1	0.00	0.00	0.00	0.00	0.00	0.00	0.00	0.00	0.00	0.00
TRINITY_DN354455_c2_g1	0.00	0.00	0.00	0.00	0.00	0.00	0.00	0.00	0.00	0.00
TRINITY_DN354458_c0_g2	0.00	0.00	0.00	0.00	0.00	0.00	0.00	0.00	0.00	0.00
TRINITY_DN354459_c0_g1	0.00	0.00	0.00	1.39	0.00	0.00	0.00	0.00	3.73	0.00
TRINITY_DN35445_c0_g1	0.00	0.00	7.71	3.36	0.00	8.58	3.63	0.00	14.22	0.00
TRINITY_DN35445_c0_g2	0.00	0.00	0.00	0.00	9.31	14.12	0.00	0.00	31.10	0.00
TRINITY_DN35445_c0_g3	0.00	0.00	45.26	0.00	1.15	20.04	8.82	0.00	4.22	0.00
TRINITY_DN35445_c10_g1	0.00	0.00	0.00	0.00	0.00	0.00	0.00	18.17	0.00	0.00
TRINITY_DN35445_c1_g1	0.00	0.00	0.00	0.00	16.98	15.21	10.57	10.56	4.40	0.00
TRINITY_DN35445_c1_g3	0.00	4.51	0.00	0.00	0.00	0.00	0.00	0.00	5.12	0.00
TRINITY_DN35445_c1_g4	0.00	0.00	0.00	0.00	0.00	0.00	0.00	0.00	0.00	0.00
TRINITY_DN35445_c2_g1	0.00	4.37	0.00	2.59	8.63	1.13	0.97	2.94	12.23	0.00
TRINITY_DN354461_c0_g1	0.00	5.25	0.00	0.00	0.00	0.00	0.00	0.00	13.39	0.00
TRINITY_DN354461_c0_g2	0.00	0.00	0.00	0.00	10.86	0.00	0.00	0.00	6.38	0.00
TRINITY_DN354461_c0_g3	0.00	0.00	0.00	4.59	10.34	0.00	0.00	0.00	0.00	6.92
TRINITY_DN354461_c2_g1	2.90	0.00	31.31	18.85	16.83	10.36	6.26	3.27	26.06	0.00
TRINITY_DN354461_c3_g1	0.00	0.00	0.00	0.00	37.11	0.00	0.00	10.54	30.31	0.00
TRINITY_DN354461_c4_g1	0.00	0.00	16.69	0.00	0.00	0.00	0.00	0.00	0.00	0.00
TRINITY_DN354462_c0_g1	0.00	0.84	0.00	0.00	3.54	0.00	0.93	0.94	0.00	1.86
TRINITY_DN354463_c0_g1	0.00	0.00	0.00	915.92	0.00	0.00	0.00	14.98	0.00	36.40
TRINITY_DN354463_c1_g1	0.00	0.00	0.00	4.74	0.00	0.00	0.00	0.00	0.00	0.00
TRINITY_DN354464_c0_g1	0.00	2.45	17.72	1.80	0.00	0.00	0.00	0.00	11.23	0.00
TRINITY_DN354464_c0_g2	0.00	0.00	4.67	1.41	2.34	0.00	0.00	0.00	7.88	0.00
TRINITY_DN354465_c1_g1	0.00	0.00	0.00	0.00	0.00	0.00	0.00	0.00	0.00	0.00
TRINITY_DN354466_c0_g1	0.00	8.03	2.41	0.00	48.57	0.00	9.79	0.00	29.26	0.00
TRINITY_DN354466_c1_g1	0.00	0.00	0.00	10.07	0.00	0.00	0.00	0.00	95.01	0.00
TRINITY_DN354467_c0_g1	0.00	0.00	0.00	0.00	0.00	0.00	0.00	0.00	3.91	0.00
TRINITY_DN35446_c0_g1	0.00	0.00	0.00	6.30	0.00	0.00	0.00	0.00	0.00	0.00
TRINITY_DN354470_c0_g1	0.00	0.00	0.00	0.00	0.00	0.00	0.00	0.00	17.81	0.00
TRINITY_DN354470_c1_g1	0.00	0.00	0.00	10.41	8.78	17.62	0.00	7.68	8.16	0.00
TRINITY_DN354471_c0_g1	0.00	0.00	0.00	7.08	0.00	0.00	0.00	0.00	5.99	0.00
TRINITY_DN354472_c0_g1	0.00	0.00	0.00	0.00	0.00	0.00	0.00	0.00	0.00	0.00
TRINITY_DN354472_c1_g1	0.00	0.00	0.00	0.00	0.00	0.00	0.00	0.00	0.00	0.00
TRINITY_DN354474_c1_g1	0.00	0.00	0.00	0.00	0.00	0.00	0.00	0.00	0.00	0.00
TRINITY_DN354476_c1_g1	0.00	0.00	0.00	0.00	6.81	20.60	0.00	0.00	0.00	0.00
TRINITY_DN354477_c0_g1	0.00	0.00	1.23	1.51	0.00	0.00	0.00	0.00	0.00	0.00
TRINITY_DN354478_c0_g1	0.00	0.00	20.81	2.37	0.00	0.00	0.00	2.74	28.43	0.00
TRINITY_DN354479_c0_g1	0.00	3.22	6.43	3.57	6.66	2.57	0.00	0.00	5.83	0.00
TRINITY_DN35447_c0_g1	0.00	0.00	7.18	0.00	0.00	0.00	0.00	0.00	0.00	0.00
TRINITY_DN35447_c0_g2	0.00	0.00	0.00	29.68	25.22	0.00	0.00	11.08	46.67	0.00
TRINITY_DN354480_c0_g1	0.00	9.07	0.00	0.00	11.10	0.00	9.80	0.00	10.31	0.00
TRINITY_DN354480_c0_g2	0.00	0.00	0.00	0.00	0.00	0.00	0.00	0.00	0.00	0.00
TRINITY_DN354481_c1_g1	0.00	11.97	0.00	0.00	7.30	0.00	0.00	0.00	0.00	0.00
TRINITY_DN354482_c0_g1	0.00	0.00	0.00	0.00	0.00	0.00	10.64	0.00	11.20	0.00
TRINITY_DN354483_c0_g1	0.00	40.74	0.00	0.00	0.00	12.45	0.00	0.96	6.81	0.00
TRINITY_DN354484_c0_g1	0.00	0.00	0.00	11.33	0.00	0.00	0.00	0.00	0.00	0.00
TRINITY_DN354484_c3_g1	0.00	0.00	0.00	0.00	0.00	0.00	0.00	0.00	0.00	0.00
TRINITY_DN354486_c0_g1	0.00	0.00	0.00	0.00	0.00	0.00	0.00	0.00	0.00	0.00
TRINITY_DN35448_c0_g1	0.00	0.00	0.00	0.00	34.60	0.00	10.16	0.00	21.41	0.00
TRINITY_DN35448_c1_g1	0.00	0.00	0.00	11.33	19.43	0.00	16.79	0.00	35.99	0.00
TRINITY_DN354490_c0_g1	0.00	0.00	0.00	0.00	0.00	0.00	0.00	0.00	0.00	0.00
TRINITY_DN354492_c0_g2	0.00	0.00	0.00	0.00	0.00	0.00	0.00	0.00	8.73	0.00
TRINITY_DN354493_c0_g1	0.00	0.00	35.75	21.48	72.97	0.00	0.00	0.00	11.27	0.00
TRINITY_DN354493_c1_g1	0.00	0.00	0.00	6.30	0.00	0.00	0.00	0.00	9.94	0.00
TRINITY_DN354495_c0_g1	0.00	0.00	0.00	0.00	0.00	0.00	0.00	0.00	0.00	0.00
TRINITY_DN354496_c1_g1	0.00	0.00	0.00	3.45	2.86	0.00	0.00	0.00	0.00	0.00
TRINITY_DN354496_c2_g1	0.00	0.00	9.19	2.78	0.00	0.00	0.00	4.07	0.00	0.00
TRINITY_DN354498_c0_g1	0.00	0.00	0.00	0.00	0.00	0.00	0.00	0.00	0.00	0.00
TRINITY_DN354498_c2_g1	0.00	0.00	0.00	0.00	8.29	0.00	0.00	0.00	0.00	0.00
TRINITY_DN354499_c0_g1	0.00	0.00	12.08	0.00	4.06	0.00	0.00	3.58	7.58	0.00
TRINITY_DN354499_c1_g1	0.00	0.00	0.00	0.00	0.00	0.00	0.00	2.21	0.00	0.00
TRINITY_DN35449_c0_g1	0.00	0.00	21.14	16.51	25.26	1.92	5.28	5.30	33.24	0.00
TRINITY_DN35449_c0_g3	7.14	6.95	0.00	20.16	34.01	0.00	7.53	22.32	7.91	0.00
TRINITY_DN3544_c0_g1	4.05	14.85	63.75	43.60	143.82	33.86	16.42	24.95	77.99	2.01
TRINITY_DN3544_c0_g2	1.13	1.08	10.40	11.20	12.01	6.50	1.20	6.05	37.76	0.00
TRINITY_DN3544_c0_g3	0.00	0.00	0.00	0.00	0.00	3.99	0.00	0.00	0.00	0.00
TRINITY_DN3544_c0_g4	0.00	0.00	0.00	6.81	3.83	11.02	2.34	0.00	17.27	1.55
TRINITY_DN354501_c0_g1	0.00	4.13	7.48	16.81	45.67	14.98	6.83	2.26	43.19	0.00
TRINITY_DN354502_c0_g1	0.00	0.00	5.13	8.21	20.60	0.00	0.00	0.00	18.52	0.00
TRINITY_DN354502_c0_g2	0.00	0.00	0.00	0.00	0.00	0.00	0.00	0.00	68.73	0.00
TRINITY_DN354502_c1_g1	0.00	0.00	0.00	0.00	11.92	0.00	0.00	0.00	0.00	0.00
TRINITY_DN354503_c0_g1	0.00	0.00	3.74	0.00	7.54	0.00	0.00	0.00	21.17	0.00
TRINITY_DN354503_c1_g1	0.00	9.51	11.57	6.97	34.73	0.00	0.00	0.00	21.64	0.00
TRINITY_DN354503_c2_g1	0.00	0.00	0.00	0.00	0.00	0.00	0.00	0.00	0.00	0.00
TRINITY_DN354503_c2_g2	0.00	0.00	0.00	5.58	0.00	0.00	0.00	0.00	26.35	0.00
TRINITY_DN354503_c3_g1	0.00	0.00	18.97	0.00	0.00	19.19	0.00	0.00	0.00	0.00
TRINITY_DN354503_c4_g1	0.00	0.00	0.00	0.00	0.00	9.77	0.00	8.57	0.00	0.00
TRINITY_DN354505_c0_g1	0.00	0.00	0.00	0.00	0.00	0.00	0.00	0.00	0.00	0.00
TRINITY_DN354506_c0_g1	0.00	0.00	0.00	0.00	0.00	0.00	0.00	0.00	0.00	0.00
TRINITY_DN354507_c2_g1	0.00	0.00	0.00	0.00	0.00	0.00	0.00	0.00	11.84	0.00
TRINITY_DN354507_c3_g1	0.00	0.00	0.00	0.00	0.00	0.00	0.00	0.00	0.00	0.00
TRINITY_DN354508_c0_g1	0.00	5.69	0.00	0.00	0.00	0.00	0.00	0.00	0.00	0.00
TRINITY_DN354509_c0_g1	0.00	0.00	0.00	2.69	4.47	0.00	0.00	0.00	0.00	0.00
TRINITY_DN35450_c0_g1	0.00	0.00	0.00	0.00	0.00	0.00	0.00	0.00	0.00	0.00
TRINITY_DN35450_c0_g2	0.00	0.00	0.00	0.00	0.00	0.00	0.00	0.00	0.00	0.00
TRINITY_DN35450_c2_g1	0.00	0.00	0.00	0.00	0.00	0.00	0.00	0.00	0.00	0.00
TRINITY_DN35450_c2_g2	0.00	0.00	0.00	0.00	0.00	0.00	0.00	0.00	0.00	0.00
TRINITY_DN35450_c3_g1	0.00	0.00	0.00	10.85	0.00	0.00	0.00	0.00	0.00	0.00
TRINITY_DN354510_c0_g1	0.00	0.00	0.00	0.00	0.00	0.00	0.00	0.00	0.00	0.00
TRINITY_DN354511_c0_g1	0.00	0.00	0.00	0.00	0.00	0.00	0.00	0.00	0.00	0.00
TRINITY_DN354511_c0_g2	0.00	0.00	0.00	0.00	7.00	0.00	0.00	0.00	6.52	0.00
TRINITY_DN354512_c0_g1	0.00	0.00	0.00	0.00	11.84	0.00	0.00	0.00	10.98	0.00
TRINITY_DN354514_c0_g1	0.00	0.00	0.00	0.00	10.98	0.00	0.00	10.02	0.00	0.00
TRINITY_DN354515_c0_g1	0.00	0.00	5.77	1.76	14.62	5.79	0.00	2.60	0.00	0.00
TRINITY_DN354515_c1_g1	0.00	0.00	0.00	0.00	0.00	0.00	0.00	0.00	0.00	0.00
TRINITY_DN354516_c0_g1	0.00	0.00	0.00	6.39	0.00	2.62	0.00	0.00	9.97	0.00
TRINITY_DN354516_c1_g1	0.00	0.00	0.00	0.00	0.00	0.00	0.00	0.00	0.00	0.00
TRINITY_DN354516_c2_g1	0.00	0.00	0.00	7.42	0.00	0.00	0.00	0.00	11.67	0.00
TRINITY_DN354517_c0_g1	0.00	0.00	0.00	0.00	0.00	0.00	0.00	0.00	0.00	0.00
TRINITY_DN354517_c1_g1	0.00	0.00	0.00	0.00	0.00	0.00	0.00	0.00	0.00	0.00
TRINITY_DN354518_c0_g1	0.00	0.00	0.00	0.00	0.00	0.00	0.00	0.00	36.33	0.00
TRINITY_DN354518_c0_g2	0.00	0.00	0.00	0.00	0.00	0.00	0.00	0.00	0.00	0.00
TRINITY_DN354519_c0_g1	0.00	16.56	0.00	0.00	40.50	0.00	0.00	0.00	0.00	0.00
TRINITY_DN354519_c1_g1	0.00	1.34	0.00	0.50	2.49	0.80	0.00	0.00	4.70	0.75
TRINITY_DN354519_c2_g1	0.00	0.00	0.00	3.03	0.00	5.06	0.00	0.00	9.42	0.00
TRINITY_DN35451_c0_g1	0.74	0.68	3.90	0.17	4.06	1.12	1.79	1.79	6.31	1.77
TRINITY_DN35451_c0_g2	0.00	0.00	0.00	0.00	0.00	0.00	0.00	0.00	0.00	0.00
TRINITY_DN35451_c0_g4	0.00	0.84	0.00	0.00	0.00	0.00	0.00	0.00	0.00	0.00
TRINITY_DN35451_c10_g1	0.00	0.00	0.00	0.00	0.00	0.00	0.00	0.00	0.00	0.00
TRINITY_DN35451_c3_g1	0.00	0.00	0.00	0.00	4.18	0.00	0.00	3.69	19.54	3.70
TRINITY_DN35451_c4_g1	0.00	0.00	0.00	0.00	0.00	0.00	0.00	0.00	12.00	0.00
TRINITY_DN35451_c5_g1	0.00	0.00	0.00	0.00	0.00	0.00	0.00	0.00	17.01	0.00
TRINITY_DN35451_c8_g1	0.00	0.00	0.00	2.55	21.17	12.69	0.00	0.00	7.91	0.00
TRINITY_DN354520_c0_g1	0.00	0.00	0.00	0.00	0.00	0.00	0.00	5.60	0.00	0.00
TRINITY_DN354523_c0_g1	0.00	0.00	0.00	1.92	3.45	0.00	0.00	0.00	12.43	0.00
TRINITY_DN354523_c1_g1	0.00	0.00	0.00	0.00	0.00	0.00	0.00	0.00	0.00	0.00
TRINITY_DN354526_c0_g1	0.00	0.00	0.00	0.00	0.00	0.00	0.00	0.00	6.56	0.00
TRINITY_DN354526_c0_g2	0.00	0.00	0.00	0.00	0.00	0.00	0.00	0.00	0.00	0.00
TRINITY_DN354526_c1_g1	0.00	0.00	38.73	31.21	39.73	0.00	0.00	0.00	0.00	0.00
TRINITY_DN354526_c2_g1	0.00	0.00	0.00	0.00	19.43	0.00	0.00	0.00	18.00	0.00
TRINITY_DN354528_c0_g2	0.00	0.00	19.87	0.00	0.00	0.00	0.00	0.00	0.00	0.00
TRINITY_DN354528_c1_g1	0.00	0.00	10.42	0.00	63.36	0.00	0.00	0.00	19.65	9.20
TRINITY_DN354529_c0_g1	0.00	0.00	0.00	0.00	0.00	0.00	0.00	0.00	0.00	0.00
TRINITY_DN35452_c0_g1	0.00	0.00	0.00	0.00	0.00	0.00	0.00	0.00	0.00	0.00
TRINITY_DN354530_c0_g1	0.00	0.00	0.00	0.00	0.00	0.00	0.00	0.00	0.00	0.00
TRINITY_DN354530_c0_g2	0.00	0.00	0.00	0.84	2.98	0.00	0.00	0.00	0.00	0.00
TRINITY_DN354530_c0_g3	0.00	3.43	4.14	0.00	4.22	4.14	0.00	0.00	1.98	0.00
TRINITY_DN354530_c0_g4	0.00	0.00	0.00	1.19	0.00	0.00	0.00	0.00	6.31	0.00
TRINITY_DN354530_c2_g1	0.00	0.00	37.74	0.00	0.00	0.00	0.00	0.00	23.83	0.00
TRINITY_DN354531_c0_g1	0.00	2.46	0.00	1.82	0.00	0.00	0.00	2.68	2.83	0.00
TRINITY_DN354535_c0_g1	0.00	0.00	0.00	0.00	0.00	0.00	0.00	6.65	7.06	0.00
TRINITY_DN354536_c0_g1	0.00	0.00	0.00	0.00	0.00	0.00	0.00	0.00	0.00	0.00
TRINITY_DN354537_c0_g1	0.00	0.00	0.00	0.00	0.00	0.00	0.00	0.00	0.00	0.00
TRINITY_DN354539_c5_g1	0.00	0.00	0.00	0.00	0.00	0.00	0.00	0.00	0.00	0.00
TRINITY_DN354540_c0_g1	0.00	39.43	0.00	0.00	0.00	0.00	0.00	0.00	0.00	0.00
TRINITY_DN354542_c0_g1	0.00	0.00	0.00	0.00	0.00	0.00	0.00	0.00	4.96	0.00
TRINITY_DN354543_c0_g1	0.00	0.00	0.00	0.00	0.00	0.00	0.00	0.00	5.50	4.19
TRINITY_DN354544_c0_g1	0.00	0.00	0.00	0.00	0.00	0.00	0.00	0.00	0.00	0.00
TRINITY_DN354545_c0_g1	0.00	0.00	0.00	0.00	0.00	0.00	0.00	0.00	0.00	16.61
TRINITY_DN354546_c0_g1	0.00	0.00	0.00	0.00	0.00	0.00	0.00	0.00	0.00	0.00
TRINITY_DN354548_c0_g1	0.00	0.00	0.00	0.00	0.00	0.00	0.00	0.00	22.49	0.00
TRINITY_DN354549_c0_g1	0.00	0.00	0.00	0.00	0.00	13.23	0.00	0.00	0.00	0.00
TRINITY_DN35454_c0_g1	0.00	0.00	0.00	0.00	0.00	9.15	0.00	0.00	0.00	0.00
TRINITY_DN35454_c0_g2	0.00	7.30	8.82	10.43	12.68	8.85	0.00	0.00	12.81	0.00
TRINITY_DN35454_c1_g1	1.32	6.50	12.24	15.06	33.13	12.25	9.84	12.76	26.60	2.70
TRINITY_DN35454_c2_g1	0.00	0.00	0.00	0.00	0.00	0.00	0.00	0.00	8.48	0.00
TRINITY_DN35454_c3_g1	0.00	0.00	0.00	0.00	0.00	0.00	0.00	0.00	0.00	0.00
TRINITY_DN354550_c0_g1	0.00	0.00	0.00	0.00	3.11	0.00	0.00	0.00	5.85	0.00
TRINITY_DN354550_c1_g1	0.00	0.00	5.81	0.00	25.93	0.00	5.22	0.00	5.43	0.00
TRINITY_DN354550_c2_g1	0.00	0.00	0.00	0.00	0.00	0.00	0.00	0.00	0.00	0.00
TRINITY_DN354551_c0_g1	0.00	0.00	0.00	2.38	7.90	0.00	0.00	0.00	0.00	0.00
TRINITY_DN354552_c0_g1	0.00	0.00	0.00	0.00	0.00	0.00	0.00	0.00	0.00	0.00
TRINITY_DN354552_c1_g1	0.00	0.00	0.00	0.00	0.00	0.00	10.09	0.00	0.00	0.00
TRINITY_DN354553_c0_g1	0.00	0.00	0.00	0.00	0.00	0.00	0.00	0.00	0.00	0.00
TRINITY_DN354553_c0_g2	0.00	0.00	0.00	0.00	0.00	0.00	0.00	0.00	10.76	0.00
TRINITY_DN354553_c1_g1	0.00	0.00	0.00	0.00	0.00	28.66	0.00	0.00	0.00	0.00
TRINITY_DN354553_c2_g1	0.00	0.00	0.00	7.42	0.00	0.00	0.00	0.00	27.90	0.00
TRINITY_DN354554_c0_g1	0.00	0.00	0.00	7.98	0.00	0.00	0.00	0.00	9.85	0.00
TRINITY_DN354554_c0_g2	0.00	0.00	0.00	0.00	0.00	0.00	0.00	0.00	0.00	0.00
TRINITY_DN354554_c1_g1	0.00	0.00	0.00	0.00	0.00	0.00	0.00	0.00	0.00	0.00
TRINITY_DN354555_c0_g1	0.00	0.00	0.00	0.00	0.00	6.03	0.00	5.27	5.59	0.00
TRINITY_DN354556_c0_g1	0.00	0.00	0.00	0.00	0.00	0.00	0.00	0.00	0.00	0.00
TRINITY_DN354556_c1_g1	0.00	0.00	0.00	6.54	0.00	0.00	0.00	0.00	0.00	0.00
TRINITY_DN35455_c0_g1	0.00	0.00	0.00	0.00	8.37	0.00	0.00	6.61	7.78	0.00
TRINITY_DN354560_c0_g1	0.00	0.00	0.00	0.00	0.00	0.00	0.00	0.00	0.00	0.00
TRINITY_DN354561_c0_g1	0.00	0.00	26.49	7.94	0.00	0.00	0.00	0.00	15.07	0.00
TRINITY_DN354563_c0_g2	0.00	0.00	10.41	0.00	0.00	0.00	0.00	0.00	0.00	0.00
TRINITY_DN354565_c0_g1	0.00	0.00	0.00	0.00	21.38	0.00	0.00	0.00	0.10	9.32
TRINITY_DN354565_c0_g2	0.00	0.00	0.00	0.00	0.00	0.00	0.00	0.00	0.00	0.00
TRINITY_DN354565_c0_g3	0.00	0.00	23.55	7.07	0.00	0.00	0.00	0.00	11.03	0.00
TRINITY_DN354565_c0_g5	0.00	0.00	0.00	0.00	23.34	0.00	0.00	0.00	0.00	0.00
TRINITY_DN354565_c0_g6	0.00	0.00	0.00	0.00	0.00	0.00	0.00	0.00	0.00	0.00
TRINITY_DN354565_c1_g1	0.00	0.00	0.00	0.00	0.00	0.00	0.00	0.00	13.80	0.00
TRINITY_DN354565_c3_g1	0.00	0.00	0.00	0.00	0.00	0.00	0.00	0.00	0.00	0.00
TRINITY_DN354566_c0_g1	0.00	0.00	7.31	13.14	0.00	0.00	0.00	0.00	0.00	0.00
TRINITY_DN354566_c0_g2	0.00	0.00	21.99	1.49	2.48	0.00	0.00	0.00	0.00	0.00
TRINITY_DN354567_c0_g1	0.00	0.00	0.00	0.00	0.00	0.00	0.00	0.00	0.00	0.00
TRINITY_DN354568_c0_g1	0.00	0.00	0.00	5.25	0.00	0.00	0.00	0.00	8.26	0.00
TRINITY_DN35456_c0_g1	0.00	10.52	50.62	0.00	5.21	0.00	0.00	11.39	30.54	0.00
TRINITY_DN35456_c1_g1	0.00	0.00	0.00	0.00	0.00	0.00	0.00	0.00	0.00	0.00
TRINITY_DN354570_c0_g1	0.00	0.00	0.00	4.68	0.00	7.90	0.00	0.00	57.04	0.00
TRINITY_DN354572_c0_g1	0.00	1.49	2.68	2.94	4.36	5.34	0.00	1.12	6.61	0.55
TRINITY_DN354572_c0_g2	0.00	0.00	0.00	0.00	0.00	0.00	0.00	0.00	0.00	0.00
TRINITY_DN354574_c0_g1	0.00	0.00	0.00	0.00	0.00	0.00	0.00	0.00	0.00	0.00
TRINITY_DN354575_c1_g1	0.00	15.44	0.00	0.00	9.44	18.89	0.00	0.00	8.78	0.00
TRINITY_DN354575_c2_g1	0.00	0.00	0.00	0.00	0.00	0.00	0.00	0.00	0.00	0.00
TRINITY_DN354576_c0_g1	0.00	0.00	0.00	0.00	0.00	0.00	0.00	0.00	0.00	0.00
TRINITY_DN354576_c1_g1	0.00	0.00	0.00	0.00	0.00	0.00	0.00	0.00	0.00	0.00
TRINITY_DN354577_c0_g1	0.00	0.00	0.00	0.00	0.00	0.00	0.00	0.00	6.81	0.00
TRINITY_DN354577_c1_g1	0.00	0.00	0.00	4.19	3.47	0.00	0.00	0.00	0.00	0.00
TRINITY_DN354579_c0_g1	0.00	8.28	0.00	0.00	0.00	0.00	0.00	0.00	0.00	0.00
TRINITY_DN35457_c0_g10	0.00	0.00	0.00	0.00	0.00	0.00	0.00	0.00	0.00	0.00
TRINITY_DN35457_c0_g2	0.00	0.00	17.31	0.00	0.00	0.00	0.00	0.00	0.00	0.00
TRINITY_DN35457_c0_g5	0.00	0.00	0.00	0.00	0.00	0.00	0.00	0.00	0.00	0.00
TRINITY_DN35457_c0_g6	0.00	1.91	2.30	0.00	0.00	0.00	0.00	0.00	13.28	0.00
TRINITY_DN35457_c0_g7	0.00	0.00	0.00	21.81	0.00	0.00	0.00	8.08	20.94	0.00
TRINITY_DN35457_c10_g1	0.00	0.00	0.00	0.00	0.00	0.00	0.00	0.00	0.00	0.00
TRINITY_DN35457_c2_g1	0.00	0.00	0.00	31.17	0.00	0.00	0.00	0.00	16.41	0.00
TRINITY_DN35457_c2_g2	0.00	0.00	74.51	11.20	55.86	12.51	5.57	5.47	34.82	0.00
TRINITY_DN35457_c3_g1	0.00	37.11	0.00	0.00	9.07	0.00	0.00	0.00	8.43	0.00
TRINITY_DN35457_c5_g1	0.00	0.00	0.00	0.00	0.00	0.00	0.00	12.27	0.00	0.00
TRINITY_DN35457_c7_g1	0.00	0.00	0.00	0.00	0.00	0.00	0.00	0.00	0.00	0.00
TRINITY_DN354580_c0_g1	8.50	0.00	0.00	0.00	10.06	0.00	0.00	0.00	9.35	0.00
TRINITY_DN354580_c1_g1	0.00	0.00	0.00	0.00	0.00	0.00	0.00	0.00	0.00	0.00
TRINITY_DN354580_c4_g1	0.00	0.00	0.00	0.00	0.00	0.00	0.00	0.00	18.16	0.00
TRINITY_DN354581_c0_g1	0.00	0.00	0.00	0.00	0.00	0.00	0.00	0.00	0.00	0.00
TRINITY_DN354581_c0_g2	0.00	0.00	0.00	12.37	20.53	12.30	0.00	0.00	15.35	0.00
TRINITY_DN354581_c10_g1	0.00	0.00	0.00	0.00	0.00	0.00	0.00	0.00	0.00	0.00
TRINITY_DN354581_c1_g1	1.78	0.00	0.00	0.63	0.00	0.00	0.00	0.00	8.63	0.00
TRINITY_DN354581_c3_g1	0.00	0.00	0.00	0.00	0.00	0.00	0.00	0.00	3.51	0.00
TRINITY_DN354581_c5_g1	0.00	0.00	0.00	0.00	0.00	9.03	0.00	3.98	4.22	0.00
TRINITY_DN354581_c6_g1	0.00	0.00	32.51	0.00	0.00	0.00	0.00	0.00	30.85	0.00
TRINITY_DN354581_c7_g1	0.00	0.00	4.40	2.67	4.43	0.00	0.00	0.00	8.27	0.00
TRINITY_DN354581_c9_g1	0.00	0.00	0.00	0.00	0.00	0.00	0.00	0.00	0.00	0.00
TRINITY_DN354583_c0_g1	0.00	13.00	0.00	37.54	0.00	0.00	0.00	0.00	0.00	0.00
TRINITY_DN354584_c0_g1	0.00	0.00	0.00	0.00	13.74	6.93	6.14	0.00	0.00	0.00
TRINITY_DN354584_c1_g1	0.00	0.00	0.00	0.00	0.00	0.00	0.00	0.00	0.00	0.00
TRINITY_DN354585_c0_g1	0.97	0.00	3.35	0.69	0.00	0.00	1.03	1.04	2.17	0.00
TRINITY_DN354587_c0_g1	0.00	0.00	0.00	5.26	0.00	4.37	3.93	0.00	0.00	0.00
TRINITY_DN354589_c0_g1	0.00	0.00	0.00	0.00	0.00	0.00	0.00	0.00	0.00	0.00
TRINITY_DN35458_c0_g1	0.00	0.00	104.10	20.54	142.90	19.14	0.00	14.72	87.55	8.52
TRINITY_DN354591_c0_g1	0.00	0.00	3.88	2.36	0.00	0.00	7.04	0.00	7.32	3.46
TRINITY_DN354592_c0_g1	0.00	0.00	0.00	0.00	0.00	0.00	0.00	0.00	0.00	0.00
TRINITY_DN354593_c0_g1	0.00	0.00	0.00	5.89	50.05	0.00	0.00	0.00	0.00	0.00
TRINITY_DN354593_c0_g2	0.00	0.00	0.00	0.00	0.00	0.00	0.00	0.00	17.15	0.00
TRINITY_DN354594_c0_g1	0.00	0.00	0.00	2.53	10.50	2.06	5.66	0.00	19.78	0.00
TRINITY_DN354594_c1_g1	0.00	3.21	0.00	0.00	0.00	0.00	0.00	0.00	0.00	0.00
TRINITY_DN354594_c2_g1	0.00	0.00	0.00	0.00	0.00	0.00	0.00	0.00	0.00	0.00
TRINITY_DN354596_c0_g1	0.00	0.00	13.43	12.43	0.00	9.82	0.00	0.00	15.07	0.00
TRINITY_DN354596_c1_g1	0.00	0.00	0.00	5.48	27.82	0.00	0.00	0.00	0.00	0.00
TRINITY_DN354597_c0_g1	0.00	0.00	0.00	0.00	14.90	0.00	0.00	0.00	4.64	0.00
TRINITY_DN354598_c0_g1	0.00	0.00	0.00	0.00	0.00	0.00	0.00	0.00	0.00	0.00
TRINITY_DN35459_c1_g1	0.00	0.00	0.00	0.00	24.02	0.00	0.00	0.00	0.00	0.00
TRINITY_DN3545_c0_g1	8.65	88.39	192.37	152.26	358.95	95.43	76.38	116.07	547.31	28.59
TRINITY_DN3545_c0_g2	4.71	2.51	0.00	11.96	22.15	10.77	0.00	3.05	42.47	16.49
TRINITY_DN3545_c1_g1	0.00	0.00	0.00	0.00	0.00	0.00	0.00	0.00	0.00	0.00
TRINITY_DN354601_c1_g1	0.00	9.13	0.00	0.00	0.00	0.00	0.00	9.80	0.00	0.00
TRINITY_DN354603_c0_g1	0.00	0.00	0.00	0.00	0.00	0.00	0.00	0.00	0.00	0.00
TRINITY_DN354606_c0_g1	0.00	0.00	0.00	3.18	2.02	0.00	1.81	0.00	0.00	0.00
TRINITY_DN354608_c0_g1	0.00	10.91	0.00	0.00	0.00	0.00	0.00	0.00	0.00	0.00
TRINITY_DN35460_c0_g1	9.68	0.00	0.00	29.39	11.39	8.57	0.00	14.82	11.48	0.00
TRINITY_DN354612_c0_g1	0.00	2.27	6.82	4.20	7.00	1.36	2.51	2.54	2.64	0.00
TRINITY_DN354613_c0_g1	0.00	0.00	0.00	5.31	0.00	9.00	0.00	0.00	0.00	0.00
TRINITY_DN354614_c0_g1	0.00	0.00	4.26	0.00	0.00	0.00	0.00	0.00	0.00	3.79
TRINITY_DN354617_c0_g1	0.00	0.00	0.00	0.00	0.00	0.00	0.00	0.00	0.00	0.00
TRINITY_DN354617_c0_g2	0.00	0.00	0.00	0.00	34.41	0.00	0.00	0.00	31.67	3.17
TRINITY_DN354617_c3_g1	0.00	0.00	0.00	0.00	7.00	0.00	0.00	0.00	6.52	0.00
TRINITY_DN354618_c0_g1	0.00	0.00	0.00	0.00	0.00	0.00	0.00	0.00	0.00	0.00
TRINITY_DN35461_c0_g1	0.00	8.81	0.00	6.34	0.00	0.00	9.50	9.45	0.00	0.00
TRINITY_DN35461_c0_g2	0.00	0.00	10.12	0.00	0.00	0.00	0.00	0.00	0.00	0.00
TRINITY_DN35461_c1_g1	0.00	0.00	0.00	0.00	0.00	0.00	0.00	0.00	0.00	0.00
TRINITY_DN354620_c0_g1	0.00	14.05	0.00	0.00	0.00	0.00	0.00	0.00	0.00	0.00
TRINITY_DN354620_c2_g1	0.00	0.00	0.00	5.58	0.00	0.00	8.35	0.00	17.57	0.00
TRINITY_DN354621_c0_g2	0.00	0.00	0.00	0.00	16.01	0.00	0.00	0.00	0.00	0.00
TRINITY_DN354623_c0_g1	0.00	0.00	0.00	0.00	3.13	0.00	0.00	0.00	0.00	0.00
TRINITY_DN354626_c0_g1	0.00	9.02	0.00	0.00	0.00	0.00	0.00	0.00	0.00	0.00
TRINITY_DN354629_c0_g1	0.00	0.00	0.00	0.00	0.00	0.00	0.00	0.00	0.00	0.00
TRINITY_DN354630_c0_g1	0.00	12.80	0.00	0.00	0.00	0.00	0.00	0.00	0.00	0.00
TRINITY_DN354630_c1_g1	0.00	12.31	0.00	4.99	0.00	0.00	0.00	7.36	21.83	0.00
TRINITY_DN354630_c1_g2	0.00	0.00	0.00	14.05	0.00	0.00	0.00	0.00	14.80	0.00
TRINITY_DN354631_c0_g1	0.00	0.00	13.04	0.00	0.00	4.37	11.80	0.00	40.85	0.00
TRINITY_DN354631_c1_g1	0.00	0.00	0.00	0.00	15.87	0.00	0.00	0.00	0.00	13.76
TRINITY_DN354631_c1_g2	0.00	7.85	0.00	0.00	0.00	0.00	0.00	0.00	0.00	0.00
TRINITY_DN354632_c0_g1	0.00	0.00	0.00	3.70	12.30	0.00	0.00	0.00	0.00	0.00
TRINITY_DN354633_c0_g1	0.00	0.00	0.00	7.29	0.00	4.02	3.63	7.12	0.00	0.00
TRINITY_DN354634_c0_g1	0.00	0.00	7.08	0.00	0.00	0.00	0.00	0.00	0.00	0.00
TRINITY_DN354634_c1_g1	0.00	0.00	0.00	0.00	0.00	3.90	0.00	0.00	0.00	0.00
TRINITY_DN354634_c1_g2	0.00	0.00	10.23	0.00	0.00	0.00	4.61	4.51	8.08	4.54
TRINITY_DN354634_c1_g3	0.00	0.00	0.00	0.00	0.00	0.00	0.00	0.00	0.00	0.00
TRINITY_DN354634_c1_g4	0.00	0.00	0.00	0.00	3.31	0.00	0.00	0.00	0.00	0.00
TRINITY_DN354634_c3_g2	0.00	0.00	0.00	0.00	0.00	0.00	0.00	0.00	0.00	0.00
TRINITY_DN354634_c5_g1	0.00	0.00	0.00	0.00	0.00	0.00	0.00	0.00	0.00	0.00
TRINITY_DN354634_c6_g1	0.00	0.00	12.65	0.00	0.00	0.00	0.00	0.00	0.00	0.00
TRINITY_DN354636_c0_g1	0.00	0.00	0.00	0.00	0.00	0.00	0.00	0.00	0.00	0.00
TRINITY_DN354636_c0_g2	0.00	0.00	0.00	2.48	0.00	0.00	3.70	0.00	3.85	0.00
TRINITY_DN354637_c0_g2	0.00	0.00	0.00	0.00	0.00	0.00	12.51	0.00	39.93	0.00
TRINITY_DN354637_c0_g3	0.00	0.00	0.00	11.12	0.00	8.91	0.00	0.00	0.00	0.00
TRINITY_DN354637_c1_g1	0.00	0.00	15.75	0.00	0.00	0.00	0.00	0.00	59.78	0.00
TRINITY_DN354637_c3_g1	0.00	0.00	0.00	0.00	0.00	17.90	0.00	15.61	15.15	0.00
TRINITY_DN354638_c0_g1	0.00	0.00	0.00	0.00	0.00	0.00	0.00	0.00	0.00	0.00
TRINITY_DN354639_c0_g1	0.00	0.00	0.00	0.00	7.06	7.13	0.00	0.00	6.58	0.00
TRINITY_DN35463_c1_g1	0.00	0.00	0.00	3.83	0.00	0.00	0.00	0.00	13.37	0.00
TRINITY_DN354640_c0_g1	0.00	0.00	0.00	5.40	18.23	0.00	0.00	0.00	33.91	0.00
TRINITY_DN354641_c0_g1	0.00	0.00	0.00	1.04	0.00	0.00	0.00	0.00	4.91	0.00
TRINITY_DN354642_c0_g1	0.00	0.00	0.00	0.00	25.16	0.00	0.00	5.53	0.00	0.00
TRINITY_DN354642_c1_g1	0.00	0.00	0.00	0.00	0.00	0.00	0.00	0.00	0.00	0.00
TRINITY_DN354642_c2_g1	0.00	2.03	5.76	9.74	2.50	12.93	0.00	1.13	15.33	0.00
TRINITY_DN354643_c0_g1	0.00	6.01	1.98	0.00	0.00	0.00	1.81	0.00	20.89	1.80
TRINITY_DN354645_c0_g1	0.00	0.00	0.00	0.00	0.00	0.00	22.13	0.00	0.00	0.00
TRINITY_DN354645_c1_g1	0.00	0.00	0.00	3.93	13.02	0.00	0.00	0.00	3.05	2.88
TRINITY_DN354648_c0_g1	0.00	0.00	0.00	11.27	0.00	0.00	0.00	0.00	0.00	0.00
TRINITY_DN354648_c2_g1	0.00	0.00	0.00	0.00	0.00	17.02	0.00	0.00	0.00	0.00
TRINITY_DN35464_c0_g1	0.00	0.00	0.00	0.00	22.90	0.00	0.00	0.00	14.20	0.00
TRINITY_DN35464_c0_g2	0.00	0.00	0.00	0.00	0.00	0.00	0.00	0.00	9.64	0.00
TRINITY_DN35464_c0_g3	0.00	0.00	0.00	8.11	0.00	0.00	0.00	0.00	0.00	0.00
TRINITY_DN354650_c0_g1	0.00	0.00	0.00	4.87	0.00	0.00	0.00	0.00	0.00	0.00
TRINITY_DN354651_c0_g1	0.00	0.00	16.36	2.48	8.24	0.00	0.00	0.00	7.70	0.00
TRINITY_DN354654_c0_g1	0.00	0.00	0.00	4.98	0.00	0.00	0.00	0.00	0.00	0.00
TRINITY_DN354655_c0_g1	0.00	0.00	0.00	0.00	0.00	0.00	0.00	0.00	0.00	0.00
TRINITY_DN354656_c0_g1	0.00	0.00	3.19	0.00	0.00	0.00	0.00	0.00	6.42	0.00
TRINITY_DN354656_c1_g1	0.00	5.63	0.00	1.39	0.00	2.27	0.00	0.00	2.83	0.00
TRINITY_DN354658_c0_g1	0.00	0.00	0.00	0.00	0.00	0.00	0.00	0.00	11.43	0.00
TRINITY_DN354658_c1_g1	0.00	0.00	0.00	0.00	0.00	0.00	0.00	0.00	0.00	0.00
TRINITY_DN354658_c6_g1	0.00	7.45	9.03	0.00	18.17	4.54	0.00	7.93	12.74	4.02
TRINITY_DN354659_c0_g1	0.00	0.00	0.00	0.00	0.00	0.00	0.00	0.00	0.00	0.00
TRINITY_DN354659_c1_g1	0.00	0.00	0.00	0.00	0.00	29.52	0.00	0.00	0.00	0.00
TRINITY_DN35465_c0_g1	26.97	310.54	182.37	637.10	567.37	191.58	131.40	247.20	1124.13	83.37
TRINITY_DN35465_c3_g1	0.00	0.00	0.00	0.00	0.00	0.00	0.00	0.00	0.00	0.00
TRINITY_DN354660_c0_g1	0.00	0.00	3.99	1.22	4.07	2.00	0.00	0.00	1.92	0.00
TRINITY_DN354661_c0_g1	0.00	0.00	0.00	0.00	9.94	0.00	0.00	0.00	0.00	0.00
TRINITY_DN354661_c2_g1	0.00	0.00	0.00	0.00	0.00	0.00	0.00	0.00	0.00	0.00
TRINITY_DN354662_c2_g1	0.00	0.00	0.00	0.00	0.00	0.00	0.00	0.00	0.00	0.00
TRINITY_DN354663_c0_g1	0.00	0.00	0.00	0.00	8.00	0.00	0.00	0.00	0.00	0.00
TRINITY_DN354663_c1_g1	0.00	0.00	0.00	0.00	0.00	0.00	0.00	0.00	10.44	0.00
TRINITY_DN354663_c2_g1	0.00	0.00	0.00	0.00	0.00	0.00	0.00	0.00	0.00	0.00
TRINITY_DN354664_c0_g1	0.00	0.00	0.00	0.00	0.00	0.00	0.00	0.00	0.00	0.00
TRINITY_DN354664_c1_g1	0.00	0.00	0.00	0.00	0.00	0.00	0.00	0.00	0.00	0.00
TRINITY_DN354665_c0_g1	0.00	0.00	0.00	0.00	0.00	0.00	0.00	0.00	15.65	0.00
TRINITY_DN354665_c0_g2	0.00	0.00	0.00	0.00	0.00	0.00	0.00	0.00	0.00	0.00
TRINITY_DN354666_c0_g1	0.00	0.00	0.00	0.00	10.50	10.51	0.00	0.00	0.00	0.00
TRINITY_DN354667_c0_g1	0.00	0.00	0.00	0.00	0.00	0.00	0.00	0.00	8.78	0.00
TRINITY_DN354667_c2_g1	0.00	0.00	0.00	0.00	4.70	0.00	0.00	4.13	4.39	0.00
TRINITY_DN354667_c3_g1	0.00	0.00	32.32	6.45	0.00	10.96	0.00	0.00	0.00	0.00
TRINITY_DN354667_c4_g1	0.00	0.00	0.00	0.00	0.00	0.00	0.00	0.00	0.00	0.00
TRINITY_DN354668_c0_g1	0.00	0.00	0.00	0.00	0.00	0.00	0.00	5.94	0.00	0.00
TRINITY_DN354668_c1_g1	0.00	0.00	1.36	2.12	6.65	0.00	0.00	2.52	17.44	2.49
TRINITY_DN354668_c1_g2	0.00	0.00	0.00	6.83	0.00	0.00	0.00	0.00	0.00	0.00
TRINITY_DN354668_c3_g1	0.00	0.00	3.50	0.00	3.52	0.00	0.00	0.00	0.00	0.00
TRINITY_DN35466_c0_g2	4.96	60.79	85.54	94.83	154.75	63.83	23.08	36.20	295.39	8.41
TRINITY_DN35466_c1_g1	0.00	0.00	21.55	0.00	0.00	0.00	0.00	0.00	0.00	0.00
TRINITY_DN35466_c2_g1	0.00	0.00	0.00	0.00	10.22	0.00	0.00	0.00	9.56	0.00
TRINITY_DN354670_c0_g1	0.00	0.00	0.00	0.00	38.10	0.00	0.00	22.31	23.50	0.00
TRINITY_DN354672_c0_g1	17.96	482.07	681.80	486.01	974.16	459.75	295.21	283.93	1509.13	148.08
TRINITY_DN354673_c0_g1	0.00	0.00	0.00	0.00	7.79	0.00	0.00	0.00	0.00	0.00
TRINITY_DN354674_c0_g1	0.00	0.00	0.00	0.00	0.00	0.00	0.00	0.00	0.00	0.00
TRINITY_DN354675_c0_g1	0.00	0.00	28.55	0.00	0.00	0.00	12.77	12.92	40.81	0.00
TRINITY_DN354675_c1_g1	0.00	0.00	0.00	0.00	0.00	10.51	0.00	0.00	0.00	0.00
TRINITY_DN354675_c2_g1	0.00	0.00	3.00	20.69	11.92	0.00	0.00	0.00	0.00	0.00
TRINITY_DN354675_c3_g1	0.00	0.00	0.00	0.00	0.00	7.83	0.00	0.00	0.00	0.00
TRINITY_DN354675_c5_g1	0.00	0.00	0.00	1.45	0.00	0.00	0.00	0.00	6.79	0.00
TRINITY_DN354676_c0_g1	0.00	0.00	0.00	0.00	0.00	0.00	0.00	0.00	0.00	0.00
TRINITY_DN354677_c0_g1	0.00	6.53	0.00	0.00	26.52	0.00	0.00	0.00	16.34	0.00
TRINITY_DN354677_c0_g2	0.00	0.00	0.00	0.00	0.00	0.00	0.00	0.00	0.00	0.00
TRINITY_DN354677_c1_g1	0.00	1.42	9.58	11.45	47.86	0.00	0.00	0.00	0.00	0.00
TRINITY_DN354679_c0_g1	0.00	0.00	3.57	2.18	3.60	0.00	0.00	0.00	10.13	0.00
TRINITY_DN35467_c0_g1	0.00	9.07	24.19	15.62	22.35	19.24	0.00	35.47	20.18	14.28
TRINITY_DN35467_c0_g2	0.00	0.00	0.00	0.00	6.52	0.00	0.00	0.00	0.00	0.00
TRINITY_DN354683_c0_g1	0.00	11.35	13.58	0.00	0.00	0.00	0.00	0.00	0.00	0.00
TRINITY_DN354684_c0_g1	0.00	0.00	0.00	0.00	0.00	0.00	0.00	0.00	0.00	0.00
TRINITY_DN354685_c1_g1	0.00	0.00	0.00	0.00	0.00	0.00	0.00	0.00	0.00	0.00
TRINITY_DN354686_c0_g1	0.00	0.00	0.00	0.00	98.84	0.00	0.00	0.00	0.00	0.00
TRINITY_DN354687_c0_g1	0.00	0.00	12.72	0.00	19.13	0.00	5.71	0.00	5.95	0.00
TRINITY_DN354688_c0_g1	0.00	0.00	0.00	0.00	0.00	0.00	3.26	0.00	3.40	0.00
TRINITY_DN354689_c0_g1	0.00	0.00	0.00	20.78	0.00	0.00	0.00	0.00	0.00	0.00
TRINITY_DN35468_c0_g1	0.00	0.00	0.00	0.00	0.00	0.00	0.00	0.00	0.00	0.00
TRINITY_DN35468_c1_g1	0.00	0.00	0.00	0.00	0.00	0.00	0.00	0.00	18.33	0.00
TRINITY_DN354691_c0_g1	0.00	0.00	0.00	4.99	7.91	0.00	0.00	0.00	0.00	0.00
TRINITY_DN354691_c0_g2	0.00	0.00	0.00	0.00	0.00	0.00	0.00	0.00	0.00	0.00
TRINITY_DN354691_c1_g1	0.00	24.62	0.00	0.00	0.00	0.00	0.00	0.00	0.00	0.00
TRINITY_DN354692_c0_g1	0.00	0.00	2.03	0.00	0.00	0.00	0.00	0.00	0.00	0.00
TRINITY_DN354693_c1_g1	0.00	0.00	0.00	0.00	0.00	0.00	0.00	0.00	0.00	0.00
TRINITY_DN354694_c0_g1	0.00	0.00	0.00	0.00	0.00	0.00	0.00	0.00	0.00	0.00
TRINITY_DN354696_c0_g1	0.00	0.00	0.00	0.00	0.00	0.00	0.00	0.00	0.00	0.00
TRINITY_DN354697_c0_g1	0.00	0.00	0.00	0.00	0.00	0.00	0.00	0.00	0.00	0.00
TRINITY_DN354698_c0_g1	0.00	0.00	0.00	0.00	0.00	0.00	0.00	0.00	33.39	0.00
TRINITY_DN35469_c0_g1	0.00	0.00	0.00	0.00	0.00	0.00	0.00	0.00	0.00	0.00
TRINITY_DN35469_c1_g1	0.00	0.00	0.00	0.00	0.00	0.00	0.00	0.00	0.00	0.00
TRINITY_DN35469_c2_g1	0.00	5.99	0.00	0.00	25.22	7.15	0.00	4.67	14.01	0.00
TRINITY_DN35469_c2_g2	3.54	0.98	4.22	12.79	15.49	18.32	3.98	15.21	17.75	0.00
TRINITY_DN35469_c2_g4	0.00	0.00	0.00	0.00	0.00	13.33	0.00	0.00	0.00	0.00
TRINITY_DN35469_c3_g2	0.00	0.00	0.00	0.00	0.00	0.00	0.00	0.00	14.40	0.00
TRINITY_DN35469_c5_g1	0.00	0.00	13.37	16.14	0.00	0.00	0.00	0.00	12.72	0.00
TRINITY_DN35469_c6_g1	0.00	0.00	0.00	0.00	0.00	0.00	0.00	0.00	0.00	0.00
TRINITY_DN3546_c0_g1	1.01	35.51	49.18	33.41	119.98	41.75	10.72	26.72	107.23	5.25
TRINITY_DN3546_c0_g2	3.34	48.16	13.47	47.69	61.34	44.65	23.01	19.31	134.40	0.00
TRINITY_DN3546_c10_g1	0.00	0.00	0.00	0.00	0.00	0.00	0.00	0.00	0.00	0.00
TRINITY_DN3546_c18_g1	0.00	0.00	0.00	0.00	0.00	0.00	0.00	0.00	0.00	0.00
TRINITY_DN3546_c19_g1	0.00	0.00	0.00	0.00	0.00	0.00	0.00	0.00	0.00	0.00
TRINITY_DN3546_c1_g1	7.34	69.27	154.69	109.55	303.22	85.23	49.18	75.31	392.86	20.51
TRINITY_DN3546_c2_g1	0.00	0.00	37.70	1.66	29.54	5.43	0.00	0.00	24.65	0.00
TRINITY_DN3546_c3_g3	0.00	0.00	7.28	13.08	7.30	0.00	0.00	0.00	34.03	0.00
TRINITY_DN3546_c5_g1	0.00	0.00	0.00	0.00	0.00	0.00	0.00	0.00	0.00	0.00
TRINITY_DN3546_c7_g1	0.00	0.00	0.00	11.84	18.30	0.00	0.00	0.00	16.99	0.00
TRINITY_DN3546_c8_g1	0.00	0.00	0.00	0.00	0.00	0.00	0.00	0.00	0.00	0.00
TRINITY_DN3546_c8_g2	0.00	0.00	0.00	0.00	0.00	0.00	0.00	0.00	52.50	0.00
TRINITY_DN354703_c0_g1	0.00	0.00	18.77	0.00	0.00	4.72	0.00	0.00	26.42	0.00
TRINITY_DN354704_c0_g1	0.00	0.00	0.00	0.00	0.00	16.28	10.64	0.00	0.00	0.00
TRINITY_DN354706_c0_g1	0.00	0.00	0.00	0.00	0.00	0.00	8.08	0.00	16.96	0.00
TRINITY_DN354707_c0_g1	1.38	0.00	0.00	0.00	4.89	3.19	0.00	1.47	13.83	0.00
TRINITY_DN354708_c0_g1	0.00	0.00	0.00	0.00	0.00	0.00	0.00	0.00	0.00	0.00
TRINITY_DN354708_c0_g2	0.00	0.00	0.00	0.00	0.00	0.00	0.00	0.00	0.00	0.00
TRINITY_DN354708_c1_g1	0.00	0.00	4.93	2.98	0.00	0.00	0.00	0.00	4.62	4.38
TRINITY_DN354708_c2_g1	0.00	0.00	0.00	0.00	0.00	0.00	0.00	0.00	1.73	0.00
TRINITY_DN35470_c0_g1	0.00	0.00	3.34	1.37	6.87	4.45	2.05	0.00	12.98	0.00
TRINITY_DN35470_c1_g1	0.00	0.00	0.00	0.00	0.00	12.20	0.00	5.33	0.00	0.00
TRINITY_DN35470_c1_g2	0.00	0.00	0.00	7.84	0.00	0.00	0.00	0.00	0.00	0.00
TRINITY_DN35470_c2_g1	0.00	0.00	0.00	0.00	40.33	0.00	0.00	0.00	0.00	0.00
TRINITY_DN35470_c3_g1	0.00	48.57	0.00	0.00	0.00	0.00	0.00	0.00	0.00	0.00
TRINITY_DN354710_c0_g1	0.00	0.00	3.95	12.11	6.04	0.00	0.00	3.62	20.86	0.00
TRINITY_DN354710_c0_g2	0.00	0.00	12.04	0.00	24.97	4.36	0.00	6.35	28.98	0.00
TRINITY_DN354710_c0_g3	0.00	0.00	5.29	5.52	5.52	0.00	0.00	3.38	30.37	0.00
TRINITY_DN354710_c2_g1	0.00	0.00	0.00	0.00	0.00	0.00	0.00	0.00	0.00	0.00
TRINITY_DN354710_c4_g1	0.00	6.50	0.00	0.00	7.95	0.00	0.00	0.00	7.38	0.00
TRINITY_DN354710_c7_g1	0.00	0.00	0.00	0.00	52.57	0.00	0.00	0.00	0.00	0.00
TRINITY_DN354710_c9_g1	0.00	0.00	0.00	0.00	0.00	0.00	16.35	0.00	17.50	0.00
TRINITY_DN354711_c0_g1	0.00	0.00	0.00	3.07	0.00	0.00	0.00	0.00	0.00	0.00
TRINITY_DN354711_c0_g2	0.00	29.57	0.00	7.11	0.00	0.00	0.00	0.00	0.00	0.00
TRINITY_DN354713_c1_g1	0.00	0.00	0.00	0.00	0.00	0.00	0.00	0.00	0.00	0.00
TRINITY_DN354715_c0_g1	0.00	0.00	0.00	0.00	0.00	0.00	2.90	0.00	0.00	0.00
TRINITY_DN354716_c0_g1	0.00	0.00	0.00	0.00	0.00	0.00	0.00	0.00	8.34	0.00
TRINITY_DN354717_c0_g1	0.00	0.00	0.00	0.00	2.48	0.00	0.00	0.00	7.00	0.00
TRINITY_DN354718_c0_g1	0.00	0.00	0.00	0.00	45.02	0.00	0.00	0.00	0.00	0.00
TRINITY_DN35471_c0_g1	0.62	4.19	25.72	7.52	38.39	8.14	0.00	10.07	14.08	2.33
TRINITY_DN35471_c0_g2	0.00	1.63	0.00	0.00	2.29	2.05	0.00	0.00	0.00	1.92
TRINITY_DN35471_c1_g1	0.00	3.63	6.56	0.00	15.36	0.00	0.00	0.00	4.42	0.00
TRINITY_DN35471_c2_g1	0.00	0.00	0.00	0.00	0.00	0.00	0.00	0.00	0.00	0.00
TRINITY_DN35471_c5_g1	0.00	0.00	4.79	0.00	0.00	0.00	0.00	0.00	4.50	0.00
TRINITY_DN354720_c0_g1	0.00	0.00	0.00	0.00	11.07	0.00	4.97	0.00	20.65	0.00
TRINITY_DN354721_c0_g1	0.00	0.00	8.98	0.00	0.00	0.00	0.00	0.00	0.00	0.00
TRINITY_DN354723_c0_g1	0.00	0.00	0.00	19.87	11.62	34.15	0.00	0.00	0.00	9.80
TRINITY_DN354723_c2_g1	0.00	7.48	0.00	0.00	0.00	0.00	0.00	0.00	4.26	0.00
TRINITY_DN354726_c0_g1	0.00	0.00	0.00	0.00	0.00	0.00	0.00	0.00	13.82	0.00
TRINITY_DN354726_c1_g1	0.00	0.00	19.41	0.00	0.00	0.00	0.00	0.00	0.00	0.00
TRINITY_DN354727_c0_g1	0.00	2.54	0.00	3.74	0.00	0.00	0.00	0.00	0.00	0.00
TRINITY_DN354728_c0_g1	0.00	0.00	0.00	0.00	0.00	0.00	0.00	0.00	0.00	0.00
TRINITY_DN35472_c0_g1	10.34	46.24	41.81	88.74	153.36	31.66	17.53	44.51	396.65	14.94
TRINITY_DN35472_c1_g1	0.00	5.41	0.00	3.95	0.00	0.00	0.00	0.00	0.00	0.00
TRINITY_DN35472_c2_g1	0.00	0.00	3.17	1.30	1.09	0.00	2.71	0.00	5.65	5.34
TRINITY_DN35472_c4_g1	0.00	0.00	0.00	0.00	0.00	0.00	0.00	0.00	7.46	0.00
TRINITY_DN354730_c1_g1	0.00	0.00	0.00	0.00	36.78	0.00	0.00	0.00	0.00	0.00
TRINITY_DN354733_c0_g1	0.00	0.00	0.00	0.00	0.00	0.00	0.00	0.00	0.00	0.00
TRINITY_DN354735_c2_g1	0.00	0.00	0.00	0.00	5.07	0.00	0.00	0.00	0.00	0.00
TRINITY_DN354736_c0_g1	0.00	0.00	0.00	0.00	12.52	0.00	0.00	0.00	0.00	0.00
TRINITY_DN354737_c0_g1	0.00	0.00	0.00	0.00	26.48	0.00	0.00	0.00	0.00	0.00
TRINITY_DN354738_c0_g1	0.00	0.00	0.00	0.00	0.00	0.00	0.00	9.87	0.00	0.00
TRINITY_DN354738_c1_g1	0.00	0.00	0.00	0.00	0.00	0.00	0.00	0.00	0.00	0.00
TRINITY_DN354738_c4_g1	0.00	0.00	0.00	0.00	0.00	0.00	0.00	0.00	0.00	0.00
TRINITY_DN354738_c6_g1	0.00	0.00	0.00	0.00	15.13	0.00	0.00	0.00	0.00	0.00
TRINITY_DN354739_c0_g1	0.00	0.00	0.00	0.00	0.00	0.00	0.00	0.00	0.00	0.00
TRINITY_DN35473_c0_g1	0.00	0.00	69.11	0.00	0.00	0.00	0.00	0.00	34.69	0.00
TRINITY_DN35473_c0_g2	0.00	0.00	0.00	5.04	0.00	25.26	0.00	0.00	0.00	0.00
TRINITY_DN35473_c0_g3	0.00	0.00	0.00	0.00	0.00	0.00	0.00	0.00	0.00	0.00
TRINITY_DN35473_c3_g1	0.00	1.54	13.00	2.28	0.00	5.58	1.70	1.71	0.00	1.69
TRINITY_DN354741_c0_g1	0.00	0.00	0.00	0.00	0.00	5.24	0.00	0.00	4.88	0.00
TRINITY_DN354742_c0_g1	0.00	0.00	0.00	0.00	0.00	0.00	0.00	0.00	0.00	0.00
TRINITY_DN354742_c0_g3	10.45	15.36	9.28	22.65	59.45	12.43	5.64	0.00	55.83	2.77
TRINITY_DN354742_c0_g4	0.00	3.28	14.05	0.00	0.00	0.00	6.16	0.00	12.90	0.00
TRINITY_DN354742_c0_g5	0.00	0.00	16.62	4.96	33.50	0.00	0.00	0.00	0.00	0.00
TRINITY_DN354742_c0_g6	0.00	0.00	0.00	0.00	0.00	0.00	0.00	0.00	0.00	0.00
TRINITY_DN354742_c1_g1	0.00	0.00	0.00	5.75	0.00	0.00	0.00	0.00	0.00	0.00
TRINITY_DN354742_c1_g2	0.00	2.61	9.44	3.84	3.18	0.00	0.00	0.00	0.00	5.64
TRINITY_DN354742_c2_g1	0.00	0.00	0.00	1.95	6.48	0.00	0.00	0.00	9.12	0.00
TRINITY_DN354742_c2_g2	0.00	0.00	0.00	0.00	0.00	0.00	0.00	0.00	7.12	0.00
TRINITY_DN354742_c3_g1	0.00	0.00	37.73	5.64	0.00	0.00	0.00	0.00	0.00	0.00
TRINITY_DN354742_c4_g1	0.00	11.35	0.00	16.33	13.90	0.00	0.00	0.00	0.00	0.00
TRINITY_DN354742_c6_g1	0.00	0.00	0.00	0.00	0.00	0.00	0.00	0.00	0.00	0.00
TRINITY_DN354742_c7_g1	0.00	0.00	0.00	0.00	0.00	0.00	0.00	0.00	0.00	0.00
TRINITY_DN354746_c0_g1	0.00	0.00	0.00	0.00	0.00	0.00	0.00	0.00	0.00	0.00
TRINITY_DN354747_c0_g1	0.00	0.00	0.00	0.00	0.00	0.00	0.00	0.00	0.00	0.00
TRINITY_DN354748_c0_g1	0.00	0.00	0.00	0.00	0.00	0.00	0.00	0.00	0.00	0.00
TRINITY_DN354749_c0_g1	0.00	0.00	0.00	0.00	13.09	0.00	0.00	0.00	12.22	0.00
TRINITY_DN35474_c0_g1	0.00	0.00	0.00	5.83	0.00	17.90	0.00	8.68	31.76	0.00
TRINITY_DN35474_c0_g2	0.00	0.00	0.00	0.00	34.41	0.00	0.00	0.00	15.83	0.00
TRINITY_DN354750_c0_g1	0.00	6.57	0.00	0.00	0.00	0.00	0.00	0.00	0.00	0.00
TRINITY_DN354751_c0_g1	0.00	0.00	0.00	0.00	7.00	0.00	0.00	0.00	6.52	0.00
TRINITY_DN354752_c0_g1	0.00	4.37	5.31	3.20	5.32	0.00	0.00	0.00	14.93	4.72
TRINITY_DN354755_c0_g1	0.00	0.00	0.00	0.00	0.00	0.00	0.00	0.00	0.00	0.00
TRINITY_DN354755_c2_g1	0.00	0.00	0.00	0.00	0.00	0.00	0.00	0.00	0.00	0.00
TRINITY_DN354755_c3_g1	0.00	0.00	0.00	0.00	0.00	0.00	0.00	0.00	15.31	0.00
TRINITY_DN354756_c0_g1	0.00	0.00	0.00	0.00	25.40	37.88	0.00	0.00	11.75	0.00
TRINITY_DN354756_c1_g1	0.00	0.00	0.00	6.62	0.00	11.21	0.00	0.00	20.88	19.61
TRINITY_DN354756_c2_g1	0.00	0.00	0.00	0.00	29.31	0.00	0.00	0.00	0.00	0.00
TRINITY_DN354756_c3_g1	0.00	0.00	0.00	0.00	0.00	0.00	0.00	0.00	0.00	0.00
TRINITY_DN354756_c4_g1	0.00	0.00	0.00	0.00	0.00	0.00	0.00	0.00	2.14	0.00
TRINITY_DN354756_c8_g1	0.00	0.00	0.00	0.00	0.00	0.00	0.00	0.00	14.70	0.00
TRINITY_DN354757_c0_g1	0.00	0.00	0.00	3.53	5.86	0.00	0.00	0.00	21.91	5.21
TRINITY_DN354757_c1_g1	0.00	0.00	0.00	0.00	0.00	0.00	0.00	9.93	0.00	0.00
TRINITY_DN354759_c0_g1	0.00	0.00	0.00	0.00	5.25	21.07	0.00	0.00	9.80	0.00
TRINITY_DN35475_c0_g1	0.00	0.00	0.00	0.00	0.00	0.00	0.00	0.00	0.00	0.00
TRINITY_DN35475_c0_g2	0.00	0.00	0.00	6.71	0.00	0.00	0.00	0.00	0.00	0.00
TRINITY_DN35475_c0_g3	0.00	0.00	35.52	0.00	0.00	0.00	0.00	0.00	0.00	0.00
TRINITY_DN35475_c1_g1	0.00	0.00	0.00	0.00	0.00	0.00	0.00	0.00	0.00	0.00
TRINITY_DN35475_c5_g1	0.00	0.00	0.00	0.00	21.71	0.00	0.00	0.00	0.00	0.00
TRINITY_DN354760_c0_g1	0.00	0.00	0.00	0.00	0.00	0.00	0.00	0.00	0.00	0.00
TRINITY_DN354761_c1_g1	0.00	0.00	0.00	0.00	17.80	0.00	0.00	0.00	0.00	0.00
TRINITY_DN354762_c0_g1	0.00	0.00	0.00	0.00	0.00	0.00	0.00	0.00	0.00	0.00
TRINITY_DN354762_c1_g1	0.00	0.00	0.00	0.00	0.00	0.00	0.00	0.00	0.00	0.00
TRINITY_DN354763_c0_g1	0.00	0.00	0.00	2.92	0.00	0.00	0.00	0.00	9.12	0.00
TRINITY_DN354764_c0_g1	0.00	0.00	0.00	0.00	0.00	0.00	0.00	0.00	0.00	0.00
TRINITY_DN354764_c1_g2	0.00	0.00	0.00	0.00	0.00	0.00	14.59	0.00	0.00	0.00
TRINITY_DN354764_c2_g2	0.00	0.00	0.00	0.00	0.00	0.00	0.00	0.00	0.00	0.00
TRINITY_DN354764_c3_g1	0.00	0.00	0.00	0.00	12.78	0.00	11.21	0.00	23.67	0.00
TRINITY_DN354764_c4_g1	0.00	0.00	0.00	7.30	3.72	3.00	2.73	2.69	8.52	0.00
TRINITY_DN354764_c5_g1	0.00	0.00	0.00	0.00	7.54	0.00	0.00	0.00	0.00	0.00
TRINITY_DN354764_c6_g1	0.00	0.00	0.00	0.00	28.91	0.00	0.00	0.00	0.00	0.00
TRINITY_DN354768_c0_g1	0.00	0.00	0.00	0.00	0.00	0.00	0.00	0.00	0.00	0.00
TRINITY_DN354770_c1_g1	0.00	0.00	0.00	0.00	0.00	0.00	0.00	0.00	0.00	0.00
TRINITY_DN354771_c0_g1	0.00	3.58	8.69	0.00	0.00	0.00	0.00	0.00	4.08	0.00
TRINITY_DN354771_c1_g1	0.00	0.00	0.00	0.00	0.00	0.00	0.00	0.00	0.00	0.00
TRINITY_DN354772_c0_g1	0.00	1.94	0.00	4.30	0.00	11.72	0.00	4.26	6.71	0.00
TRINITY_DN354772_c1_g1	0.00	0.00	6.45	0.00	0.00	0.00	0.00	0.00	0.00	0.00
TRINITY_DN354773_c0_g1	0.00	0.00	0.00	0.00	0.00	0.00	0.00	0.00	0.00	0.00
TRINITY_DN354773_c0_g2	0.00	0.00	0.00	0.00	14.30	0.00	0.00	0.00	0.00	0.00
TRINITY_DN354774_c0_g1	0.00	0.00	7.49	0.00	0.00	0.00	0.00	0.00	0.00	0.00
TRINITY_DN354776_c1_g1	0.00	10.19	36.70	8.84	0.00	0.00	0.00	0.00	0.00	10.88
TRINITY_DN354776_c3_g1	0.00	0.00	0.00	0.00	0.00	0.00	0.00	0.00	0.00	0.00
TRINITY_DN354777_c0_g1	0.00	0.00	0.00	7.91	0.00	0.00	0.00	0.00	0.00	0.00
TRINITY_DN354777_c1_g1	0.00	0.00	18.21	0.00	0.00	0.00	0.00	0.00	0.00	0.00
TRINITY_DN354777_c3_g1	0.00	12.86	9.63	9.35	34.43	7.90	0.00	0.00	0.00	0.00
TRINITY_DN354777_c4_g1	0.00	0.00	0.00	0.00	0.00	0.00	0.00	0.00	0.00	0.00
TRINITY_DN354779_c0_g2	0.00	2.51	6.75	0.00	0.00	10.26	0.00	2.79	8.73	0.00
TRINITY_DN35477_c0_g2	0.00	4.61	5.55	4.00	5.66	13.95	1.80	0.00	21.34	0.00
TRINITY_DN35477_c0_g3	0.00	0.00	0.00	0.00	0.00	0.00	0.00	0.00	0.00	0.00
TRINITY_DN35477_c0_g4	0.00	0.00	0.00	12.28	0.00	0.00	0.00	0.00	0.00	0.00
TRINITY_DN354785_c0_g1	0.00	0.00	0.00	6.67	0.00	0.00	0.00	0.00	0.00	0.00
TRINITY_DN354785_c1_g1	0.00	0.00	0.00	0.00	0.00	0.00	0.00	0.00	0.00	0.00
TRINITY_DN354787_c0_g1	0.00	0.00	7.65	0.00	0.00	2.55	0.00	0.00	7.29	0.00
TRINITY_DN35478_c0_g1	0.00	77.52	0.00	30.35	38.49	0.00	0.00	17.10	256.98	0.00
TRINITY_DN354790_c0_g1	0.00	3.32	0.00	7.32	16.97	12.11	0.00	0.00	0.00	0.00
TRINITY_DN354790_c0_g2	0.00	0.00	0.00	0.00	0.00	0.00	0.00	0.00	6.56	0.00
TRINITY_DN354790_c0_g3	0.00	0.00	8.94	0.00	0.00	9.04	0.00	0.00	0.00	0.00
TRINITY_DN354790_c0_g5	0.00	0.00	0.00	0.00	16.90	0.00	0.00	0.00	0.00	0.00
TRINITY_DN354790_c0_g6	0.00	0.00	0.00	0.00	0.00	0.00	0.00	0.00	0.00	0.00
TRINITY_DN354793_c0_g1	0.00	0.00	0.00	0.00	0.00	0.00	0.00	0.00	0.00	0.00
TRINITY_DN354793_c1_g1	0.00	0.00	0.00	7.52	0.00	0.00	0.00	0.00	0.00	0.00
TRINITY_DN354793_c2_g1	0.00	0.00	11.35	0.00	0.00	0.00	0.00	0.00	0.00	0.00
TRINITY_DN354793_c3_g1	0.00	0.00	0.00	13.94	0.00	0.00	0.00	0.00	10.98	0.00
TRINITY_DN354793_c4_g1	0.00	3.05	7.37	6.73	3.72	0.00	3.35	0.00	3.48	0.00
TRINITY_DN354794_c0_g1	0.00	0.00	0.00	0.00	0.00	0.00	13.60	0.00	0.00	0.00
TRINITY_DN354796_c1_g1	0.00	0.00	0.00	0.00	0.00	0.00	0.00	0.00	34.52	0.00
TRINITY_DN354796_c1_g2	0.00	0.00	0.00	0.00	0.00	0.00	0.00	0.00	0.00	0.00
TRINITY_DN354796_c1_g3	0.00	0.00	0.00	0.00	0.00	0.00	0.00	0.00	0.00	0.00
TRINITY_DN354797_c0_g1	0.00	0.00	5.46	10.05	22.29	3.64	0.00	3.35	13.75	0.00
TRINITY_DN354797_c1_g1	0.00	0.00	0.00	0.00	8.29	0.00	3.73	0.00	15.49	0.00
TRINITY_DN354797_c2_g1	0.00	0.00	0.00	0.00	0.00	0.00	0.00	0.00	0.00	0.00
TRINITY_DN354798_c0_g1	0.00	0.00	0.00	0.00	0.00	0.00	0.00	0.00	0.00	0.00
TRINITY_DN354799_c0_g1	0.00	0.00	0.00	0.00	0.00	0.00	0.00	0.00	9.40	0.00
TRINITY_DN3547_c0_g1	0.00	2.59	3.60	0.00	33.49	2.96	4.36	10.34	28.67	0.00
TRINITY_DN3547_c18_g1	0.00	0.00	0.00	0.00	0.00	0.00	0.00	0.00	4.28	0.00
TRINITY_DN3547_c1_g2	0.00	20.72	22.31	13.46	28.63	14.16	0.00	9.83	75.78	9.93
TRINITY_DN3547_c1_g4	0.00	19.92	0.00	38.48	212.19	40.33	14.27	43.45	174.27	0.00
TRINITY_DN3547_c2_g1	1.08	0.00	4.95	5.34	8.59	4.44	1.14	3.46	7.35	1.14
TRINITY_DN3547_c3_g1	5.09	0.00	0.00	0.00	18.24	0.00	0.00	0.00	0.00	5.40
TRINITY_DN3547_c4_g1	2.65	10.99	21.99	16.72	25.86	38.44	0.00	4.16	83.70	12.37
TRINITY_DN3547_c4_g2	9.82	0.00	0.00	0.00	0.00	0.00	0.00	0.00	0.00	0.00
TRINITY_DN354801_c0_g1	0.00	0.00	11.50	0.00	0.00	0.00	0.00	0.00	0.00	0.00
TRINITY_DN354803_c0_g1	0.00	0.00	0.00	0.00	17.37	0.00	0.00	0.00	0.00	0.00
TRINITY_DN354803_c1_g1	0.00	0.00	0.00	0.00	0.00	0.00	9.97	0.00	0.00	0.00
TRINITY_DN354806_c0_g1	0.00	12.65	7.65	0.00	0.00	3.85	0.00	0.00	14.43	6.83
TRINITY_DN354807_c0_g1	0.00	0.00	0.00	0.00	0.00	0.00	0.00	0.00	0.00	0.00
TRINITY_DN354808_c0_g1	0.00	31.53	0.00	0.00	12.70	0.00	0.00	0.00	18.16	0.00
TRINITY_DN354808_c1_g1	0.00	0.00	0.00	0.00	0.00	0.00	0.00	11.15	0.00	0.00
TRINITY_DN35480_c4_g1	0.00	0.00	0.00	0.00	0.00	0.00	0.00	0.00	0.00	0.00
TRINITY_DN35480_c5_g1	0.00	0.00	0.00	0.00	0.00	0.00	0.00	0.00	0.00	0.00
TRINITY_DN35480_c6_g1	0.00	5.12	18.68	0.00	0.00	0.00	0.00	0.00	5.83	0.00
TRINITY_DN354811_c0_g1	0.00	0.00	0.00	0.00	7.37	0.00	0.00	0.00	0.00	0.00
TRINITY_DN354812_c0_g1	0.00	0.00	0.00	0.00	0.00	0.00	0.00	0.00	0.00	0.00
TRINITY_DN354814_c0_g1	0.00	0.00	0.00	0.00	0.00	0.00	0.00	0.00	0.00	0.00
TRINITY_DN354814_c1_g1	0.00	0.00	0.00	0.00	0.00	0.00	0.00	0.00	0.00	0.00
TRINITY_DN354818_c0_g1	0.00	0.00	5.02	0.00	0.00	0.00	0.00	0.00	0.00	0.00
TRINITY_DN35481_c0_g1	0.00	23.75	44.66	23.04	63.90	48.28	1.64	11.52	156.47	1.63
TRINITY_DN35481_c1_g1	0.00	0.00	0.00	0.00	0.00	0.00	0.00	0.00	0.00	0.00
TRINITY_DN35481_c2_g1	0.00	0.00	0.00	0.00	0.00	4.26	3.83	0.00	7.96	0.00
TRINITY_DN354820_c0_g1	0.00	3.37	0.00	0.00	5.70	0.00	0.00	0.00	0.00	0.00
TRINITY_DN354820_c1_g1	0.00	0.00	0.00	3.34	11.11	0.00	9.96	0.00	0.00	0.00
TRINITY_DN354821_c0_g1	0.00	0.00	0.00	0.00	0.00	0.00	0.00	0.00	0.00	0.00
TRINITY_DN354822_c0_g1	0.00	0.00	0.00	0.00	0.00	0.00	0.00	0.00	0.00	0.00
TRINITY_DN354824_c0_g1	0.00	0.00	0.00	0.00	0.00	0.00	0.00	0.00	0.00	0.00
TRINITY_DN354827_c0_g1	0.00	4.37	3.16	8.28	0.00	0.00	0.00	0.00	9.17	0.00
TRINITY_DN354828_c0_g1	0.00	0.00	0.00	0.00	17.73	0.00	0.00	0.00	0.00	0.00
TRINITY_DN35482_c0_g1	0.00	0.00	0.00	0.00	54.02	7.20	5.00	0.00	20.88	0.00
TRINITY_DN35482_c1_g2	0.00	0.00	6.10	3.67	12.20	12.31	0.00	5.38	0.00	0.00
TRINITY_DN35482_c2_g1	0.00	0.00	0.00	0.00	34.39	0.00	0.00	0.00	0.00	0.00
TRINITY_DN354830_c0_g1	0.00	0.00	0.00	0.00	0.00	0.00	0.00	0.00	13.81	0.00
TRINITY_DN354831_c0_g1	0.00	0.00	12.58	0.00	0.00	0.00	11.29	0.00	0.00	0.00
TRINITY_DN354832_c0_g1	0.00	0.00	0.00	11.04	0.00	0.00	0.00	0.00	0.00	0.00
TRINITY_DN354833_c1_g1	0.00	0.00	0.00	2.03	3.37	0.00	0.00	0.00	0.00	2.99
TRINITY_DN354834_c0_g1	0.00	5.00	18.41	0.00	0.00	0.00	0.00	0.00	0.00	0.00
TRINITY_DN354834_c0_g2	0.00	0.00	0.00	0.06	0.00	0.00	0.00	0.00	8.49	0.00
TRINITY_DN354837_c0_g1	0.00	3.77	0.00	0.00	0.00	0.00	0.00	4.04	4.29	0.00
TRINITY_DN354837_c1_g1	0.00	0.00	15.50	1.89	15.68	6.23	0.00	0.00	0.00	0.00
TRINITY_DN354837_c1_g2	0.00	0.00	0.00	0.00	44.86	0.00	0.00	0.00	6.97	0.00
TRINITY_DN354837_c1_g3	0.00	0.00	0.00	0.00	0.00	0.00	0.00	0.00	31.67	0.00
TRINITY_DN354837_c2_g1	0.00	0.00	18.16	21.70	0.00	27.60	0.00	8.03	8.52	0.00
TRINITY_DN354837_c3_g1	0.00	3.07	0.00	0.00	18.74	0.00	0.00	0.00	7.02	0.00
TRINITY_DN354839_c0_g1	0.00	0.00	19.01	0.00	0.00	0.00	0.00	0.00	0.00	0.00
TRINITY_DN35483_c0_g1	0.00	0.00	0.00	0.00	0.00	0.00	0.00	0.00	0.00	0.00
TRINITY_DN354841_c0_g1	0.00	0.00	0.00	0.00	0.00	0.00	0.00	0.00	0.00	0.00
TRINITY_DN354842_c1_g1	0.00	1.69	2.03	2.49	2.07	0.00	0.00	0.00	0.00	0.00
TRINITY_DN354842_c1_g2	0.00	0.00	0.00	0.00	0.97	0.00	0.00	2.25	4.99	0.00
TRINITY_DN354842_c2_g1	0.00	0.00	9.76	0.00	6.81	0.00	0.00	0.00	8.45	0.00
TRINITY_DN354842_c3_g1	0.00	0.00	0.00	8.56	2.84	0.00	0.00	0.00	15.99	0.00
TRINITY_DN354843_c0_g1	0.00	8.64	4.32	6.15	0.00	3.38	0.00	0.00	0.00	0.00
TRINITY_DN354844_c0_g1	0.00	0.00	0.00	0.00	0.00	0.00	0.00	0.00	0.00	0.00
TRINITY_DN354845_c0_g1	0.00	0.00	0.00	0.00	0.00	0.00	0.00	0.00	0.00	0.00
TRINITY_DN354847_c0_g1	0.00	0.00	19.40	0.00	119.98	0.00	0.00	0.00	18.51	0.00
TRINITY_DN354847_c1_g1	0.00	8.58	0.00	0.00	0.00	0.00	0.00	0.00	0.00	0.00
TRINITY_DN354847_c2_g1	0.00	0.00	0.00	0.00	0.00	0.00	0.00	0.00	0.00	0.00
TRINITY_DN354847_c3_g1	0.00	0.00	13.19	0.00	0.00	0.00	0.00	0.00	0.00	0.00
TRINITY_DN354848_c0_g1	0.00	0.00	0.00	0.00	0.00	0.00	0.00	0.00	0.00	0.00
TRINITY_DN354849_c0_g1	0.00	0.00	0.00	0.00	11.25	0.00	0.00	0.00	0.00	0.00
TRINITY_DN35484_c0_g1	0.00	0.00	0.00	0.00	0.00	0.00	0.00	0.00	0.00	0.00
TRINITY_DN35484_c0_g2	0.00	0.00	31.47	0.00	17.80	0.00	9.39	0.00	19.76	0.00
TRINITY_DN35484_c1_g1	0.00	0.00	0.00	0.00	0.00	0.00	0.00	0.00	0.00	0.00
TRINITY_DN35484_c1_g2	0.00	0.00	0.00	0.00	0.00	0.00	16.69	0.00	27.18	0.00
TRINITY_DN354850_c0_g1	0.00	0.00	0.00	0.00	0.00	0.00	0.00	0.00	29.76	0.00
TRINITY_DN354851_c2_g1	0.00	0.00	0.00	0.00	0.00	5.58	2.54	0.00	7.95	0.00
TRINITY_DN354852_c1_g1	0.00	0.00	0.00	0.00	0.00	0.00	0.00	0.00	0.00	0.00
TRINITY_DN354854_c0_g1	0.00	0.00	0.00	0.00	77.74	0.00	0.00	0.00	0.00	0.00
TRINITY_DN354854_c1_g1	0.00	0.00	0.00	6.47	0.00	0.00	0.00	0.00	0.00	0.00
TRINITY_DN354854_c2_g1	0.00	0.00	9.82	0.00	0.00	0.00	0.00	0.00	27.75	0.00
TRINITY_DN354855_c2_g1	0.00	0.00	0.00	0.00	13.80	0.00	0.00	0.00	0.00	0.00
TRINITY_DN354857_c0_g1	0.00	0.00	0.00	0.00	0.00	0.00	0.00	0.00	32.66	0.00
TRINITY_DN354858_c0_g1	0.00	0.00	0.00	0.00	0.00	3.02	0.00	0.00	11.81	0.00
TRINITY_DN354858_c0_g2	0.00	0.00	0.00	0.00	0.00	0.00	0.00	0.00	0.00	0.00
TRINITY_DN354858_c0_g3	0.00	0.00	0.00	0.00	0.00	0.00	0.00	0.00	0.00	0.00
TRINITY_DN354858_c1_g1	0.00	0.00	0.00	0.00	0.00	0.00	0.00	0.00	1.92	1.81
TRINITY_DN354858_c3_g1	0.00	0.00	0.00	1.32	6.57	0.00	0.00	1.97	2.06	0.00
TRINITY_DN354858_c4_g1	0.00	0.00	0.00	0.00	0.00	0.00	0.00	0.00	0.00	0.00
TRINITY_DN35485_c0_g1	0.00	0.00	0.00	0.00	0.00	0.00	0.00	0.00	0.00	0.00
TRINITY_DN35485_c1_g1	0.00	0.00	0.00	0.00	0.00	0.00	0.00	0.00	0.00	0.00
TRINITY_DN35485_c1_g2	0.00	0.00	0.00	0.00	0.00	0.00	0.00	0.00	0.00	0.00
TRINITY_DN35485_c1_g3	0.00	0.00	15.35	0.00	0.00	0.00	0.00	0.00	0.00	0.00
TRINITY_DN35485_c1_g6	0.00	0.00	9.65	14.59	24.23	4.86	0.00	4.26	15.04	0.00
TRINITY_DN35485_c1_g7	0.00	0.00	0.00	0.00	0.00	0.00	0.00	0.00	0.00	0.00
TRINITY_DN354860_c0_g1	0.00	0.00	0.00	0.00	47.26	0.00	0.00	0.00	0.00	0.00
TRINITY_DN354860_c1_g1	0.00	0.00	0.00	0.00	0.00	0.00	0.00	0.00	0.00	0.00
TRINITY_DN354860_c2_g1	0.00	0.00	0.00	4.30	14.40	0.00	0.00	0.00	0.02	0.00
TRINITY_DN354861_c0_g1	0.00	0.00	11.86	2.40	0.00	3.98	0.00	0.00	3.73	0.00
TRINITY_DN354861_c1_g1	0.00	0.00	0.00	0.00	0.00	0.00	0.00	3.32	0.00	3.33
TRINITY_DN354863_c0_g1	0.00	0.00	0.00	0.00	0.00	0.00	0.00	0.00	0.00	0.00
TRINITY_DN354864_c1_g1	0.00	0.00	0.00	0.00	0.00	9.54	0.00	0.00	0.00	0.00
TRINITY_DN354866_c0_g1	0.00	0.00	0.00	0.00	0.00	0.00	0.00	0.00	0.00	0.00
TRINITY_DN354867_c0_g1	0.00	0.00	3.30	8.04	23.09	23.18	0.00	0.00	9.20	0.00
TRINITY_DN354868_c0_g1	0.00	0.00	0.00	0.00	0.00	0.00	0.00	0.00	0.00	0.00
TRINITY_DN35486_c0_g1	0.00	13.12	15.75	9.47	0.00	0.00	0.00	14.26	0.00	0.00
TRINITY_DN35486_c0_g2	0.00	0.00	0.00	0.00	15.45	0.00	0.00	0.00	14.13	0.00
TRINITY_DN354873_c0_g1	0.00	0.00	22.81	0.00	0.00	0.00	0.00	0.00	0.00	0.00
TRINITY_DN354873_c1_g1	0.00	0.00	0.00	0.00	0.00	0.00	0.00	0.00	0.00	0.00
TRINITY_DN354874_c0_g1	0.00	0.00	0.00	0.00	0.00	0.00	0.00	0.00	0.00	0.00
TRINITY_DN354875_c0_g1	0.00	0.00	0.00	0.00	0.00	0.00	0.00	0.00	0.00	0.00
TRINITY_DN354876_c0_g1	0.00	0.00	0.00	0.00	14.01	0.00	0.00	0.00	0.00	0.00
TRINITY_DN354877_c0_g1	0.00	0.00	2.37	1.45	0.00	0.00	0.00	0.00	0.00	0.00
TRINITY_DN354877_c0_g2	0.00	0.00	0.00	0.00	0.00	0.00	0.00	0.00	0.00	0.00
TRINITY_DN354879_c0_g1	0.00	0.00	0.00	0.00	0.00	0.00	0.00	0.00	0.00	0.00
TRINITY_DN35487_c0_g1	0.00	0.00	0.00	0.00	0.00	0.00	0.00	0.00	13.02	0.00
TRINITY_DN35487_c1_g1	0.00	0.00	0.00	0.00	0.00	0.00	0.00	12.82	13.50	0.00
TRINITY_DN35487_c1_g2	0.00	0.00	0.00	0.00	0.00	0.00	0.00	0.00	0.00	0.00
TRINITY_DN35487_c2_g1	0.00	0.00	0.00	0.00	0.00	0.00	0.00	0.00	0.00	0.00
TRINITY_DN35487_c3_g1	0.00	0.00	0.00	0.00	0.00	0.00	14.85	0.00	15.83	0.00
TRINITY_DN35487_c7_g1	0.00	11.87	0.00	0.00	0.00	0.00	0.00	0.00	13.50	0.00
TRINITY_DN354880_c0_g1	0.00	0.00	0.00	5.80	9.62	4.82	0.00	4.23	8.99	0.00
TRINITY_DN354884_c0_g1	0.00	0.00	41.42	9.87	0.00	21.01	0.00	0.00	17.66	0.00
TRINITY_DN354884_c0_g2	0.00	2.98	0.00	0.00	14.63	0.00	0.00	0.00	10.22	0.00
TRINITY_DN354884_c1_g1	0.00	0.00	0.00	0.00	0.00	0.00	0.00	0.00	0.00	0.00
TRINITY_DN354884_c2_g1	0.00	0.00	0.00	0.00	0.00	0.00	0.00	7.47	38.81	0.00
TRINITY_DN354885_c0_g1	0.00	0.00	0.00	4.40	0.00	0.00	0.00	0.00	0.00	0.00
TRINITY_DN354885_c1_g1	0.00	0.00	0.00	0.00	6.03	0.00	0.00	0.00	0.00	0.00
TRINITY_DN354886_c0_g1	0.00	0.00	22.70	0.00	34.59	0.00	0.00	0.00	10.71	0.00
TRINITY_DN354887_c0_g1	0.00	0.00	0.00	0.00	0.00	0.00	0.00	0.00	0.00	0.00
TRINITY_DN354887_c1_g1	0.00	0.00	0.00	0.00	0.00	0.00	0.00	0.00	0.00	0.00
TRINITY_DN354889_c0_g1	0.00	0.00	0.00	7.21	0.00	36.56	0.00	0.00	0.00	0.00
TRINITY_DN354889_c0_g2	0.00	0.00	0.00	0.00	0.00	0.00	0.00	0.00	36.85	0.00
TRINITY_DN354890_c0_g1	0.00	0.00	3.19	1.95	0.00	0.00	0.00	2.87	0.00	0.00
TRINITY_DN354892_c0_g1	0.00	0.00	0.00	0.00	0.00	0.00	0.00	0.00	0.00	0.00
TRINITY_DN354895_c0_g1	0.00	0.00	0.00	10.19	0.00	0.00	0.00	0.00	0.00	0.00
TRINITY_DN354897_c0_g1	0.00	0.00	0.00	0.00	0.00	0.00	0.00	0.00	0.00	0.00
TRINITY_DN3548_c0_g2	0.00	0.00	0.00	27.41	0.00	0.00	0.00	28.57	73.08	0.00
TRINITY_DN3548_c0_g3	0.00	0.00	7.25	2.52	2.29	0.00	1.00	1.36	2.90	0.25
TRINITY_DN3548_c0_g4	0.00	4.56	8.08	1.89	0.00	0.00	2.85	0.00	6.31	0.00
TRINITY_DN3548_c1_g1	0.00	4.81	8.72	3.23	4.84	2.92	0.00	0.00	19.34	0.00
TRINITY_DN3548_c1_g2	0.00	0.00	25.21	0.00	6.32	0.00	0.00	0.00	11.81	0.00
TRINITY_DN3548_c2_g1	0.00	24.98	0.00	0.00	0.00	0.00	0.00	40.76	28.51	0.00
TRINITY_DN3548_c4_g1	0.00	0.00	11.81	19.90	69.97	3.67	6.25	13.05	35.73	0.00
TRINITY_DN3548_c6_g1	0.00	0.00	0.00	0.00	0.00	0.00	0.00	0.00	0.00	0.00
TRINITY_DN354900_c0_g1	0.00	0.00	0.00	0.00	0.00	0.00	0.00	0.00	0.00	0.00
TRINITY_DN354901_c1_g1	0.00	0.00	0.00	6.83	0.00	0.00	0.00	0.00	43.05	0.00
TRINITY_DN354904_c0_g1	0.00	0.00	0.00	0.00	37.09	0.00	0.00	0.00	0.00	0.00
TRINITY_DN354905_c0_g1	0.00	0.00	0.00	6.30	10.01	20.04	0.00	0.00	18.60	0.00
TRINITY_DN354909_c0_g1	0.00	0.00	0.00	0.00	44.73	0.00	0.00	13.13	0.00	0.00
TRINITY_DN354912_c0_g1	0.00	0.00	0.00	0.00	0.00	0.00	0.00	0.00	13.68	0.00
TRINITY_DN354916_c0_g1	0.00	1.30	0.00	0.96	0.00	0.00	0.00	0.00	4.51	0.00
TRINITY_DN35491_c0_g1	0.00	0.00	0.00	0.00	0.00	0.00	0.00	0.00	0.00	0.00
TRINITY_DN35491_c1_g1	0.00	0.00	33.10	10.95	0.00	16.86	14.59	0.00	0.00	0.00
TRINITY_DN354920_c0_g1	0.00	0.77	3.68	1.13	8.53	0.00	1.69	0.86	1.79	0.00
TRINITY_DN354921_c1_g1	4.21	0.00	10.08	0.00	15.16	0.00	0.00	0.00	9.45	0.00
TRINITY_DN354924_c0_g1	0.00	0.00	0.00	0.00	0.00	0.00	0.00	0.00	0.00	0.00
TRINITY_DN354925_c0_g1	0.00	0.00	0.00	0.00	17.56	0.00	0.00	0.00	16.33	0.00
TRINITY_DN354926_c0_g1	0.00	0.00	7.11	5.26	45.24	34.40	0.00	0.00	0.00	0.00
TRINITY_DN354927_c0_g1	0.00	0.00	0.00	0.00	13.01	0.00	0.00	0.00	12.35	0.00
TRINITY_DN354927_c0_g2	0.00	0.00	0.00	0.00	0.00	0.00	0.00	0.00	0.00	0.00
TRINITY_DN354929_c0_g1	0.00	0.00	0.00	0.00	0.00	0.00	0.00	0.00	0.00	0.00
TRINITY_DN35492_c0_g1	5.94	81.49	60.13	157.07	114.26	64.52	12.65	49.68	403.64	0.00
TRINITY_DN354930_c0_g1	0.00	0.00	0.00	6.07	0.00	0.00	0.00	0.00	4.71	0.00
TRINITY_DN354934_c0_g1	0.00	63.53	0.00	0.00	0.00	0.00	0.00	0.00	18.33	0.00
TRINITY_DN354936_c0_g1	0.00	0.00	0.00	0.00	0.00	0.00	0.00	8.90	18.80	0.00
TRINITY_DN354938_c0_g1	0.00	0.00	0.00	0.00	0.00	0.00	0.00	0.00	0.00	0.00
TRINITY_DN354939_c0_g2	0.00	0.00	0.00	0.00	0.00	0.00	0.00	0.00	0.00	0.00
TRINITY_DN35493_c0_g1	0.00	0.00	0.00	12.24	0.00	9.25	0.72	0.00	0.00	0.00
TRINITY_DN35493_c0_g2	1.36	10.89	20.56	18.66	31.85	11.07	7.17	1.24	33.09	3.91
TRINITY_DN35493_c0_g3	0.00	0.00	0.00	9.71	0.00	0.00	0.00	0.00	15.29	8.72
TRINITY_DN354940_c0_g1	0.00	0.00	0.00	0.00	0.00	0.00	0.00	0.00	0.00	0.00
TRINITY_DN354944_c0_g1	0.00	0.00	0.00	7.39	0.00	5.78	0.00	0.00	1.36	5.11
TRINITY_DN354946_c0_g1	0.00	0.00	0.00	0.00	0.00	0.00	0.00	0.00	7.89	0.00
TRINITY_DN354946_c0_g2	0.00	0.00	0.00	4.05	0.00	0.00	0.00	0.00	2.11	0.00
TRINITY_DN354946_c1_g1	0.00	32.68	0.00	0.00	0.00	0.00	0.00	0.00	0.00	0.00
TRINITY_DN354946_c2_g1	0.00	0.00	0.00	0.00	0.00	0.00	0.00	0.00	0.00	0.00
TRINITY_DN354948_c1_g1	0.00	0.00	0.00	0.00	0.00	0.00	0.00	0.00	0.00	0.00
TRINITY_DN354949_c0_g1	0.00	0.00	0.00	10.36	0.00	0.00	0.00	0.00	0.00	0.00
TRINITY_DN35494_c0_g1	0.00	0.00	3.58	5.06	3.61	0.00	7.57	0.00	0.00	0.00
TRINITY_DN35494_c0_g2	0.00	0.00	0.00	0.00	0.00	0.00	0.00	0.00	2.94	0.00
TRINITY_DN354951_c0_g1	0.00	0.00	0.00	0.00	0.00	0.00	0.00	0.00	0.00	0.00
TRINITY_DN354951_c1_g1	0.00	0.00	0.00	0.00	0.00	0.00	0.00	0.00	0.00	0.00
TRINITY_DN354953_c1_g1	0.00	0.00	0.00	1.08	0.00	3.14	0.00	0.00	0.00	5.60
TRINITY_DN354953_c3_g1	0.00	0.00	0.00	0.00	0.00	0.00	0.00	0.00	0.00	0.00
TRINITY_DN354953_c4_g1	0.00	1.74	0.00	5.13	8.53	6.29	3.83	1.91	12.04	3.80
TRINITY_DN354953_c5_g1	0.00	0.00	2.77	3.39	0.00	5.56	0.00	4.88	9.41	0.00
TRINITY_DN354953_c6_g1	0.00	0.00	0.00	0.00	0.00	0.00	0.00	9.62	10.18	0.00
TRINITY_DN354954_c1_g1	0.00	0.00	0.00	0.00	0.00	0.00	0.00	0.00	4.42	0.00
TRINITY_DN354955_c0_g1	0.00	0.00	0.00	0.00	0.00	9.74	0.00	0.00	0.00	0.00
TRINITY_DN354955_c0_g2	0.00	9.71	0.00	10.66	23.63	5.95	0.00	5.20	16.57	5.25
TRINITY_DN354956_c0_g1	0.00	0.00	0.00	4.40	0.00	0.00	0.00	0.00	0.00	0.00
TRINITY_DN354957_c0_g1	0.00	0.00	4.29	0.00	4.31	0.00	0.00	0.00	0.00	0.00
TRINITY_DN354958_c1_g1	0.00	0.00	8.84	0.00	0.00	0.00	0.00	0.00	0.00	0.00
TRINITY_DN354959_c0_g2	0.00	13.57	0.00	0.00	0.00	0.00	0.00	0.00	0.00	0.00
TRINITY_DN35495_c0_g1	0.00	5.23	6.36	0.00	0.00	0.00	9.10	4.44	14.18	5.66
TRINITY_DN35495_c0_g3	0.00	0.00	0.00	0.00	0.00	0.00	0.00	17.60	0.00	0.00
TRINITY_DN354960_c0_g1	0.00	0.00	0.00	0.00	0.00	0.00	0.00	0.00	0.00	0.00
TRINITY_DN354960_c0_g2	0.00	0.00	0.00	0.00	0.00	0.00	0.00	0.00	9.14	0.00
TRINITY_DN354961_c0_g1	0.00	0.00	24.93	0.00	0.00	0.00	0.00	7.32	0.00	0.00
TRINITY_DN354961_c0_g2	0.00	0.00	0.00	1.57	5.23	0.00	0.00	2.34	2.46	0.00
TRINITY_DN354961_c2_g1	0.00	0.00	0.00	0.00	0.00	0.00	6.48	0.00	0.00	0.00
TRINITY_DN354964_c0_g1	0.00	0.00	0.00	0.00	0.00	0.00	0.00	0.00	11.27	0.00
TRINITY_DN354964_c1_g1	0.00	0.00	0.00	0.00	0.00	0.00	0.00	0.00	0.00	0.00
TRINITY_DN354965_c0_g1	0.00	0.00	0.00	0.00	34.91	0.00	0.00	0.00	16.24	0.00
TRINITY_DN354965_c1_g1	0.00	0.00	0.00	0.00	0.00	0.00	0.00	0.00	0.00	0.00
TRINITY_DN354966_c0_g1	0.00	0.00	32.38	0.00	0.00	0.00	0.00	0.00	0.00	0.00
TRINITY_DN354967_c1_g1	0.00	0.00	0.00	0.00	0.00	0.00	0.00	0.00	0.00	0.00
TRINITY_DN354967_c1_g2	0.00	0.00	0.00	0.00	0.00	0.00	0.00	16.75	0.00	0.00
TRINITY_DN354967_c2_g1	0.00	0.00	0.00	10.85	0.00	18.36	0.00	16.45	34.32	0.00
TRINITY_DN354967_c3_g1	0.00	0.00	2.26	4.15	11.49	0.00	0.00	2.06	12.97	0.00
TRINITY_DN354967_c4_g1	0.00	0.00	0.00	0.00	0.00	0.00	0.00	0.00	49.23	0.00
TRINITY_DN354968_c0_g1	0.00	0.00	0.00	0.00	0.00	0.00	0.00	0.00	0.00	0.00
TRINITY_DN354969_c0_g1	0.00	0.00	0.00	0.00	0.00	0.00	0.00	0.00	0.00	0.00
TRINITY_DN35496_c0_g1	5.81	229.79	448.94	352.19	730.41	249.17	172.47	217.07	1556.52	73.35
TRINITY_DN35496_c0_g2	3.39	0.00	0.00	5.89	17.97	0.00	15.84	14.39	77.80	14.43
TRINITY_DN35496_c1_g1	0.00	0.00	0.00	0.00	0.00	0.00	0.00	0.00	0.00	0.00
TRINITY_DN35496_c2_g1	0.00	7.26	2.49	7.67	8.95	8.72	6.70	0.00	40.52	0.00
TRINITY_DN35496_c6_g1	0.00	0.00	0.00	0.00	0.00	0.00	0.00	0.00	0.00	0.00
TRINITY_DN354970_c0_g1	0.00	0.00	0.00	0.00	0.00	0.00	0.00	42.42	0.00	0.00
TRINITY_DN354970_c0_g2	0.00	0.00	0.00	0.00	17.36	0.00	0.00	0.00	0.00	0.00
TRINITY_DN354971_c0_g1	0.00	0.00	0.00	0.00	0.00	0.00	5.46	0.00	0.00	0.00
TRINITY_DN354971_c0_g2	0.00	0.00	0.00	0.00	0.00	0.00	22.27	0.00	0.00	0.00
TRINITY_DN354971_c0_g3	0.00	7.03	0.00	0.00	0.00	0.00	0.00	5.11	0.00	0.00
TRINITY_DN354971_c1_g1	0.00	0.00	0.00	7.97	13.50	0.00	0.00	0.00	0.00	0.00
TRINITY_DN354972_c0_g1	0.00	16.04	0.00	0.00	20.00	0.00	0.00	0.00	0.00	0.00
TRINITY_DN354973_c0_g1	0.00	0.00	0.00	0.00	0.00	0.00	0.00	0.00	0.00	0.00
TRINITY_DN354974_c0_g2	0.00	0.00	0.00	0.00	0.00	0.00	0.00	0.00	15.53	0.00
TRINITY_DN354975_c0_g1	0.00	0.00	4.22	2.56	0.00	0.00	0.00	0.00	0.00	0.00
TRINITY_DN354975_c0_g2	0.00	0.00	0.00	0.00	11.54	0.00	0.00	0.00	10.41	0.00
TRINITY_DN354976_c0_g1	0.00	0.00	10.84	6.49	0.00	0.00	0.00	9.67	40.95	0.00
TRINITY_DN354978_c0_g1	0.00	0.00	3.62	4.41	10.96	7.28	0.00	6.47	10.27	0.00
TRINITY_DN354978_c1_g1	0.00	0.00	0.00	0.00	0.00	0.00	0.00	0.00	0.00	0.00
TRINITY_DN354978_c2_g1	0.00	0.00	0.00	0.00	0.00	12.10	0.00	0.00	5.62	0.00
TRINITY_DN354978_c4_g1	0.00	30.16	0.00	0.00	0.00	0.00	0.00	0.00	0.00	0.00
TRINITY_DN354979_c0_g1	0.00	0.00	0.00	0.00	13.90	7.28	0.00	0.00	6.85	0.00
TRINITY_DN35497_c0_g1	0.00	0.00	0.00	0.00	12.70	0.00	0.00	0.00	23.70	0.00
TRINITY_DN354980_c0_g2	0.00	0.00	0.00	0.00	0.00	0.00	0.00	0.00	8.99	0.00
TRINITY_DN354981_c0_g1	0.00	1.31	5.92	1.93	0.00	0.84	0.00	2.38	9.87	0.78
TRINITY_DN354983_c0_g1	0.00	0.00	0.00	11.57	0.00	0.00	0.00	0.00	0.00	0.00
TRINITY_DN354984_c1_g1	20.17	9.64	0.00	133.19	0.00	0.00	0.00	0.00	0.00	10.34
TRINITY_DN354985_c0_g1	0.00	1.30	9.36	2.88	0.00	0.00	0.00	0.00	1.51	0.00
TRINITY_DN354986_c0_g1	0.00	0.00	0.00	0.00	34.71	0.00	0.00	15.27	0.00	0.00
TRINITY_DN354987_c0_g1	0.00	0.00	8.44	0.00	17.01	0.00	0.00	0.00	7.91	0.00
TRINITY_DN354988_c2_g1	11.43	0.00	0.00	0.00	0.00	0.00	0.00	0.00	24.73	0.00
TRINITY_DN354989_c0_g1	0.00	7.24	0.00	68.67	2.10	5.87	5.37	0.00	20.38	0.00
TRINITY_DN35498_c0_g1	0.00	0.00	1.41	2.18	8.31	4.46	0.00	1.30	15.89	2.42
TRINITY_DN35498_c0_g2	0.00	0.00	0.00	0.00	9.12	0.00	0.00	0.00	0.00	0.00
TRINITY_DN35498_c2_g1	0.00	0.00	0.00	0.00	0.00	0.00	0.00	0.00	0.00	0.00
TRINITY_DN35498_c4_g1	0.00	0.00	0.00	1.92	0.00	6.32	0.00	0.00	14.93	0.00
TRINITY_DN35498_c5_g1	0.00	0.00	3.70	0.00	0.00	0.00	0.00	0.00	0.00	0.00
TRINITY_DN35498_c8_g1	0.00	0.00	0.00	0.00	0.00	0.00	0.00	0.00	0.00	0.00
TRINITY_DN35498_c9_g1	0.00	0.00	0.00	0.00	0.00	0.00	0.00	0.00	0.00	0.00
TRINITY_DN354991_c1_g1	0.00	0.00	0.00	0.00	0.00	0.00	12.87	0.00	27.41	0.00
TRINITY_DN354992_c1_g1	0.00	0.00	0.00	0.00	0.00	0.00	0.00	0.00	0.00	11.94
TRINITY_DN354993_c0_g1	0.00	0.00	0.00	0.00	0.00	0.00	0.00	0.00	0.00	0.00
TRINITY_DN354995_c0_g1	0.00	0.00	0.00	0.00	0.00	0.00	0.00	0.00	0.00	0.00
TRINITY_DN354995_c1_g1	0.00	0.00	0.00	0.00	0.00	0.00	0.00	0.00	0.00	0.00
TRINITY_DN354996_c1_g1	0.00	0.00	0.00	6.04	0.00	0.00	0.00	0.00	0.00	0.00
TRINITY_DN354999_c0_g1	0.00	0.00	0.00	0.00	0.00	0.00	0.00	0.00	10.58	0.00
TRINITY_DN3549_c0_g1	4.24	34.77	42.62	64.62	118.58	26.51	19.70	30.30	250.08	15.20
TRINITY_DN3549_c0_g2	1.14	14.31	18.84	24.38	26.78	7.98	13.30	4.86	71.96	0.00
TRINITY_DN3549_c4_g1	0.00	2.96	4.74	0.83	2.43	0.00	1.09	0.00	6.89	0.00
TRINITY_DN3549_c6_g1	0.00	0.00	0.00	0.00	0.00	0.00	0.00	0.00	6.24	0.00
TRINITY_DN354_c0_g1	11.50	181.89	433.14	299.44	544.97	228.96	130.01	127.00	1313.24	49.23
TRINITY_DN354_c0_g4	0.00	3.72	6.03	2.46	21.54	0.00	1.84	0.00	15.44	0.00
TRINITY_DN354_c0_g5	0.00	4.25	5.13	1.57	5.21	0.00	0.00	2.33	9.78	0.00
TRINITY_DN354_c11_g1	0.00	0.00	0.00	0.00	0.00	0.00	0.00	0.00	0.00	0.00
TRINITY_DN354_c12_g1	0.00	0.00	3.57	6.12	0.00	0.00	0.00	0.00	0.00	0.00
TRINITY_DN354_c15_g1	0.00	0.00	0.00	1.17	0.00	0.00	0.00	0.00	0.00	0.00
TRINITY_DN354_c16_g1	0.00	0.00	0.00	0.00	0.00	17.53	0.00	0.00	16.41	0.00
TRINITY_DN354_c1_g1	21.63	149.62	275.55	267.27	629.31	165.74	155.42	106.00	841.50	22.54
TRINITY_DN354_c2_g1	5.62	120.65	237.20	170.53	476.48	146.66	63.26	94.02	708.76	22.82
TRINITY_DN354_c31_g1	0.00	0.00	0.00	6.87	0.00	0.00	0.00	0.00	0.00	0.00
TRINITY_DN354_c38_g1	0.00	0.00	0.00	9.04	15.36	0.00	0.00	0.00	0.00	0.00
TRINITY_DN354_c3_g1	0.00	0.00	0.00	0.00	0.00	1.13	0.00	0.00	0.00	0.00
TRINITY_DN354_c3_g2	1.78	15.44	42.07	22.86	55.60	18.63	6.13	9.56	48.38	2.15
TRINITY_DN354_c5_g1	0.00	0.00	0.00	0.00	12.98	6.53	0.00	5.70	42.41	0.00
TRINITY_DN354_c6_g1	0.00	0.00	0.00	3.39	0.00	5.86	0.00	0.00	39.21	0.00
TRINITY_DN354_c8_g1	2.82	41.64	111.94	53.52	215.89	57.72	15.54	16.54	113.71	17.96
TRINITY_DN355001_c0_g1	0.00	5.58	12.44	11.79	29.38	6.63	3.62	1.97	15.38	7.56
TRINITY_DN355002_c0_g1	0.00	0.00	0.00	0.00	0.00	0.00	0.00	0.00	0.00	0.00
TRINITY_DN355004_c0_g1	0.00	0.00	0.00	0.00	0.00	0.00	0.00	0.00	0.00	0.00
TRINITY_DN355004_c1_g1	0.00	0.00	0.00	0.00	0.00	0.00	0.00	0.00	0.00	0.00
TRINITY_DN355006_c0_g1	0.00	0.00	0.00	6.29	0.00	0.00	0.00	0.00	4.88	0.00
TRINITY_DN355008_c0_g2	0.00	0.00	33.93	0.00	0.00	0.00	0.00	0.00	0.00	0.00
TRINITY_DN35500_c0_g1	0.00	7.49	17.79	13.84	8.96	0.00	0.00	8.36	0.00	0.00
TRINITY_DN35500_c0_g2	12.44	35.34	42.22	0.00	67.45	0.00	0.00	11.34	0.00	5.72
TRINITY_DN35500_c1_g1	0.00	0.00	0.00	19.10	0.00	0.00	0.00	0.00	0.00	0.00
TRINITY_DN355010_c0_g1	0.00	0.00	0.00	0.00	11.49	0.00	0.00	0.00	16.10	0.00
TRINITY_DN355011_c1_g1	0.00	0.00	0.00	0.00	0.00	4.51	0.00	0.00	0.00	0.00
TRINITY_DN355012_c0_g1	0.00	0.00	0.00	0.00	0.00	0.00	0.00	0.00	0.00	0.00
TRINITY_DN355015_c0_g1	0.00	0.00	0.00	21.34	0.00	0.00	0.00	0.00	0.00	0.00
TRINITY_DN355016_c0_g1	0.00	0.00	0.00	0.00	0.00	0.00	0.00	0.00	0.00	0.00
TRINITY_DN355017_c0_g1	0.00	0.00	0.00	0.00	0.00	0.00	0.00	0.00	0.00	0.00
TRINITY_DN355018_c0_g1	0.00	0.00	4.71	0.00	0.00	0.00	0.00	2.14	0.00	0.00
TRINITY_DN355019_c0_g1	0.00	0.00	0.00	0.00	0.00	2.54	2.32	2.30	11.40	0.00
TRINITY_DN35501_c0_g1	15.90	191.50	124.30	170.73	378.46	36.13	31.68	0.00	471.86	15.73
TRINITY_DN35501_c1_g1	0.00	0.00	12.27	3.19	15.30	0.00	0.00	0.00	14.31	0.00
TRINITY_DN35501_c1_g2	0.00	0.00	0.00	0.00	0.00	0.00	0.00	0.00	0.00	0.00
TRINITY_DN35501_c3_g1	0.00	0.00	0.00	0.00	19.63	13.17	0.00	0.00	7.12	0.00
TRINITY_DN355020_c0_g1	0.00	0.00	0.00	0.00	0.00	0.00	0.00	0.00	16.56	0.00
TRINITY_DN355022_c0_g1	0.00	0.00	0.00	0.00	54.25	0.00	0.00	0.00	16.70	0.00
TRINITY_DN355025_c0_g1	0.00	0.00	0.00	0.00	39.99	0.00	0.00	0.00	0.00	0.00
TRINITY_DN355026_c3_g1	0.00	0.00	5.08	0.00	0.00	0.00	0.00	0.00	4.76	0.00
TRINITY_DN355027_c0_g1	0.00	0.00	0.00	0.00	0.00	0.00	0.00	0.00	0.00	0.00
TRINITY_DN355029_c0_g1	0.00	0.00	32.51	10.23	35.04	0.00	0.00	0.00	32.25	0.00
TRINITY_DN355029_c1_g2	0.00	0.00	8.65	10.36	0.00	0.00	0.00	0.00	0.00	0.00
TRINITY_DN355029_c4_g1	0.00	0.00	0.00	0.00	0.00	0.00	0.00	0.00	0.00	0.00
TRINITY_DN35502_c0_g1	0.00	0.00	0.00	0.00	0.00	0.00	0.00	0.00	0.00	0.00
TRINITY_DN355030_c0_g1	0.00	0.00	10.99	0.00	0.00	0.00	0.00	0.00	0.00	0.00
TRINITY_DN355030_c2_g1	0.00	0.00	0.00	19.24	0.00	0.00	0.00	0.00	15.17	0.00
TRINITY_DN355031_c0_g1	0.00	0.00	0.00	0.00	0.00	0.00	0.00	0.00	0.00	0.00
TRINITY_DN355032_c0_g1	0.00	0.00	0.00	0.00	0.00	0.00	0.00	0.00	0.00	0.00
TRINITY_DN355032_c1_g1	0.00	0.00	0.00	0.00	18.08	0.00	0.00	0.00	0.00	0.00
TRINITY_DN355033_c0_g1	0.00	0.00	0.00	0.00	0.00	0.00	0.00	0.00	11.43	0.00
TRINITY_DN355036_c0_g1	12.16	0.00	0.00	0.00	0.00	0.00	0.00	0.00	0.00	0.00
TRINITY_DN355037_c0_g1	0.00	7.70	8.45	2.47	12.28	0.00	0.00	10.85	30.61	0.00
TRINITY_DN355037_c1_g2	0.00	0.00	8.13	0.00	0.00	0.00	0.00	0.00	0.00	0.00
TRINITY_DN355037_c2_g1	0.00	0.00	0.00	4.50	0.00	0.00	0.00	0.00	27.74	0.00
TRINITY_DN355038_c0_g1	8.34	25.46	32.44	64.09	137.18	43.34	21.00	43.41	206.33	20.81
TRINITY_DN355038_c0_g2	0.00	21.40	0.00	0.00	10.95	11.20	3.26	3.21	26.28	3.21
TRINITY_DN355038_c0_g3	0.00	0.00	23.26	25.80	26.29	0.00	0.00	0.00	0.00	0.00
TRINITY_DN355039_c0_g1	0.00	0.00	0.00	0.00	0.00	0.00	0.00	0.00	3.14	0.00
TRINITY_DN35503_c0_g1	0.00	0.00	34.49	6.87	35.02	11.62	0.00	0.00	10.84	0.00
TRINITY_DN355042_c0_g1	0.00	0.00	0.00	7.97	2.65	0.00	0.00	0.00	19.89	0.00
TRINITY_DN355042_c1_g1	3.13	3.08	7.45	2.27	0.00	0.00	0.00	3.32	14.07	0.00
TRINITY_DN355043_c0_g1	0.00	0.00	0.00	0.00	0.00	0.00	0.00	0.00	0.00	0.00
TRINITY_DN355043_c0_g2	0.00	0.00	0.00	0.00	0.00	0.00	0.00	0.00	0.00	0.00
TRINITY_DN355043_c1_g1	0.00	0.00	0.00	0.00	0.00	0.00	0.00	0.00	20.12	0.00
TRINITY_DN355047_c0_g1	0.00	0.00	0.00	0.00	0.00	0.00	0.00	0.00	0.00	0.00
TRINITY_DN355048_c0_g1	0.00	0.00	0.00	0.00	10.41	31.50	0.00	0.00	0.00	0.00
TRINITY_DN355048_c1_g1	0.00	0.00	0.00	0.00	12.91	0.00	0.00	0.00	12.06	0.00
TRINITY_DN355049_c0_g1	0.00	0.00	0.00	0.00	14.72	2.92	0.00	0.00	5.52	0.00
TRINITY_DN35504_c0_g1	0.00	0.00	0.00	0.00	12.24	0.00	0.00	0.00	11.45	3.61
TRINITY_DN35504_c0_g2	0.00	6.01	0.00	4.38	29.36	0.00	0.00	0.00	3.13	0.00
TRINITY_DN35504_c0_g4	0.00	0.00	0.00	0.00	13.77	0.00	0.00	1.77	3.70	1.75
TRINITY_DN35504_c1_g1	0.00	0.00	2.95	0.00	5.97	0.00	13.95	5.31	5.60	0.00
TRINITY_DN35504_c1_g2	0.00	0.00	0.00	0.00	0.00	0.00	0.00	0.00	15.83	0.00
TRINITY_DN355051_c1_g1	0.00	0.00	0.00	0.00	15.87	0.00	0.00	0.00	0.00	0.00
TRINITY_DN355052_c0_g1	0.00	0.00	0.00	0.00	0.00	0.00	0.00	0.00	0.00	0.00
TRINITY_DN355053_c0_g1	0.00	0.00	1.43	3.05	1.27	0.00	0.00	0.00	11.61	0.00
TRINITY_DN355054_c0_g1	0.00	0.00	0.00	0.00	0.00	0.00	0.00	0.00	0.00	0.00
TRINITY_DN355055_c0_g1	0.00	0.00	0.00	0.00	0.00	0.00	0.00	0.00	0.00	0.00
TRINITY_DN355056_c0_g1	0.00	3.05	0.00	0.00	3.72	0.00	0.00	0.00	24.37	0.00
TRINITY_DN355057_c0_g1	0.00	0.00	0.00	0.00	0.00	0.00	0.00	0.00	0.00	0.00
TRINITY_DN355059_c1_g1	0.00	0.00	0.00	0.00	0.00	0.00	0.00	0.00	11.91	0.00
TRINITY_DN35505_c0_g1	0.00	0.00	0.00	0.00	16.16	0.00	0.00	0.00	0.00	0.00
TRINITY_DN35505_c0_g2	0.00	7.58	21.97	26.60	37.09	18.59	0.00	34.96	77.60	0.00
TRINITY_DN35505_c0_g3	0.00	0.00	0.00	0.00	0.00	0.00	0.00	0.00	0.00	0.00
TRINITY_DN355060_c0_g1	0.00	0.00	0.00	24.88	13.36	0.00	4.01	0.00	4.16	0.00
TRINITY_DN355060_c1_g1	0.00	0.00	15.35	0.00	7.71	0.00	0.00	0.00	0.00	0.00
TRINITY_DN355060_c4_g1	0.00	0.00	0.00	0.00	0.00	0.00	0.00	0.00	0.00	0.00
TRINITY_DN355060_c5_g1	0.00	0.00	0.00	0.00	0.00	0.00	0.00	0.00	0.00	0.00
TRINITY_DN355060_c6_g1	0.00	0.00	0.00	11.33	0.00	0.00	0.00	0.00	0.00	0.00
TRINITY_DN355060_c8_g1	0.00	0.00	0.00	0.00	0.00	0.00	0.00	0.00	0.00	0.00
TRINITY_DN355061_c0_g1	0.00	1.36	3.27	4.02	6.68	1.63	0.00	1.51	7.87	0.00
TRINITY_DN355062_c0_g1	0.00	0.00	0.00	0.00	0.00	0.00	0.00	0.00	0.00	0.00
TRINITY_DN355063_c0_g1	0.00	0.00	0.00	2.02	0.00	0.00	0.00	0.00	0.00	0.00
TRINITY_DN355065_c1_g1	0.00	0.00	0.00	0.00	0.00	0.00	0.00	0.00	0.00	0.00
TRINITY_DN355066_c0_g1	0.00	0.00	0.00	0.00	0.00	0.00	0.00	0.00	0.00	0.00
TRINITY_DN355066_c1_g1	0.00	0.00	3.09	1.89	0.00	0.00	0.00	2.78	2.94	0.00
TRINITY_DN355067_c0_g1	0.00	10.82	13.19	7.91	0.00	0.00	0.00	0.00	6.16	0.00
TRINITY_DN355069_c0_g1	0.00	0.00	0.00	0.00	0.00	0.00	0.00	0.00	0.00	0.00
TRINITY_DN355069_c1_g1	0.00	0.00	4.63	0.00	0.00	0.00	0.00	0.00	0.00	0.00
TRINITY_DN35506_c0_g1	0.00	0.00	12.23	5.12	8.78	7.82	0.00	16.75	0.00	0.00
TRINITY_DN35506_c10_g1	0.00	0.00	0.00	0.00	0.00	0.00	0.00	0.00	33.11	0.00
TRINITY_DN35506_c1_g1	0.00	0.00	0.00	24.98	23.07	0.00	0.00	0.00	0.00	0.00
TRINITY_DN35506_c3_g1	0.00	0.00	28.97	0.00	0.00	0.00	17.16	15.11	28.99	0.00
TRINITY_DN35506_c6_g1	0.00	0.00	0.00	11.33	0.00	0.00	0.00	0.00	0.00	0.00
TRINITY_DN35506_c8_g1	0.00	0.00	0.00	0.00	21.94	0.00	0.00	0.00	0.00	0.00
TRINITY_DN35506_c8_g2	0.00	0.00	0.00	0.00	0.00	0.00	0.00	0.00	16.77	0.00
TRINITY_DN35506_c8_g3	0.00	0.00	0.00	0.00	0.00	0.00	0.00	0.00	0.00	0.00
TRINITY_DN35506_c9_g1	0.00	11.35	40.73	24.50	117.72	27.67	0.00	12.27	153.01	0.00
TRINITY_DN355070_c0_g1	0.00	0.00	0.00	0.00	11.53	0.00	0.00	0.00	0.00	0.00
TRINITY_DN355071_c0_g1	0.00	0.00	0.00	0.00	13.50	13.45	0.00	0.00	0.00	0.00
TRINITY_DN355073_c0_g1	0.00	5.37	0.00	23.53	0.00	6.59	0.00	0.00	0.00	0.00
TRINITY_DN355073_c1_g1	0.00	0.00	0.00	0.00	0.00	0.00	0.00	0.00	0.00	0.00
TRINITY_DN355073_c1_g3	0.00	0.00	0.00	2.43	4.04	0.00	0.00	0.00	1.90	0.00
TRINITY_DN355074_c0_g1	0.00	0.00	0.00	0.00	0.00	0.00	4.06	0.00	4.22	0.00
TRINITY_DN355075_c0_g1	0.00	0.00	0.00	0.00	0.00	0.00	0.00	0.00	15.73	0.00
TRINITY_DN355078_c0_g1	0.00	0.00	0.00	0.00	23.53	0.00	0.00	0.00	0.00	0.00
TRINITY_DN35507_c0_g1	0.33	1.60	6.14	4.40	15.36	5.19	0.37	1.32	15.61	0.38
TRINITY_DN355082_c0_g1	0.00	0.00	0.00	0.00	7.58	15.11	0.00	0.00	7.10	0.00
TRINITY_DN355082_c0_g2	0.00	0.00	11.84	0.00	0.00	0.00	0.00	0.00	0.00	0.00
TRINITY_DN355082_c1_g1	0.00	0.00	0.00	0.00	0.00	0.00	0.00	0.00	0.00	0.00
TRINITY_DN355084_c0_g1	0.00	0.00	0.00	0.00	0.00	0.00	0.00	0.00	0.00	0.00
TRINITY_DN355087_c0_g1	0.00	0.00	0.00	0.00	0.00	0.00	0.00	0.00	0.00	0.00
TRINITY_DN355089_c0_g1	0.00	0.00	0.00	2.51	2.08	0.00	0.00	0.00	3.92	0.00
TRINITY_DN35508_c0_g1	0.00	6.43	4.48	14.03	0.00	9.31	0.00	13.76	0.00	6.93
TRINITY_DN35508_c0_g2	0.00	0.00	0.00	0.00	0.00	0.00	0.00	0.00	25.25	0.00
TRINITY_DN35508_c0_g3	0.00	0.00	17.28	0.00	0.00	0.00	0.00	0.00	0.00	0.00
TRINITY_DN35508_c1_g1	0.00	0.00	0.00	0.00	11.67	0.00	0.00	0.00	10.84	0.00
TRINITY_DN355090_c1_g1	0.00	0.00	0.00	0.00	0.00	0.00	0.00	0.00	0.00	5.55
TRINITY_DN355092_c0_g1	0.00	0.00	0.00	0.00	0.00	0.00	0.00	0.00	0.00	0.00
TRINITY_DN355093_c0_g1	0.00	0.00	0.00	0.00	11.18	0.00	0.00	9.80	10.37	0.00
TRINITY_DN355094_c0_g1	0.00	0.00	0.00	0.00	25.19	0.00	0.00	0.00	0.00	0.00
TRINITY_DN355095_c0_g1	0.00	0.00	0.00	0.00	18.39	0.00	0.00	0.00	85.05	0.00
TRINITY_DN355095_c1_g1	0.00	0.00	0.28	3.15	0.00	2.58	0.00	0.00	7.37	0.00
TRINITY_DN355095_c2_g1	0.00	0.00	0.00	0.00	0.00	0.00	0.00	0.00	0.00	11.04
TRINITY_DN355096_c1_g1	0.00	0.00	13.77	0.00	14.11	0.00	0.00	0.00	26.24	0.00
TRINITY_DN355097_c0_g1	0.00	7.14	8.62	7.02	5.82	0.00	2.62	5.19	32.78	7.74
TRINITY_DN355099_c0_g2	0.00	0.00	0.00	0.00	0.00	0.00	0.00	0.00	0.00	0.00
TRINITY_DN35509_c0_g1	0.00	0.00	0.00	0.00	0.00	0.00	0.00	0.00	0.00	0.00
TRINITY_DN3550_c0_g1	0.00	5.74	6.99	5.02	25.29	0.00	0.00	0.00	9.03	4.38
TRINITY_DN3550_c0_g2	0.00	0.00	0.00	0.00	1.40	0.00	0.00	0.00	0.00	0.00
TRINITY_DN3550_c1_g1	0.00	0.00	0.00	0.00	0.00	0.00	0.00	0.00	0.00	0.00
TRINITY_DN3550_c1_g2	0.00	0.00	0.00	0.00	0.00	0.00	0.00	0.00	0.00	0.00
TRINITY_DN355100_c0_g2	0.00	0.00	9.03	0.00	0.00	0.00	0.00	0.00	0.00	0.00
TRINITY_DN355102_c0_g1	0.00	2.14	0.00	0.00	6.74	16.86	0.00	0.00	20.60	0.00
TRINITY_DN355102_c1_g1	0.00	0.00	0.00	0.00	15.75	0.00	0.00	0.00	0.00	0.00
TRINITY_DN355102_c1_g2	0.00	0.00	0.00	0.00	0.00	0.00	0.00	0.00	6.56	0.00
TRINITY_DN355106_c0_g1	0.00	0.00	16.36	9.77	1.84	0.00	0.00	0.00	20.67	0.00
TRINITY_DN355107_c0_g1	0.00	0.00	7.45	1.81	6.00	0.00	0.00	0.00	0.00	0.00
TRINITY_DN35510_c0_g2	0.00	0.00	0.00	0.00	0.00	0.00	0.00	0.00	3.92	0.00
TRINITY_DN355114_c0_g1	0.00	0.00	0.00	10.60	21.99	0.00	0.00	0.00	4.11	0.00
TRINITY_DN355115_c0_g1	0.00	0.00	0.00	0.00	4.76	0.00	0.00	0.00	0.00	0.00
TRINITY_DN355115_c1_g1	0.00	0.00	0.00	0.00	0.00	0.00	0.00	0.00	0.00	0.00
TRINITY_DN355115_c1_g2	0.00	0.00	0.00	0.00	0.00	0.00	0.00	0.00	0.00	0.00
TRINITY_DN355115_c2_g1	0.00	0.00	0.00	0.00	0.00	0.00	0.00	0.00	11.84	0.00
TRINITY_DN355118_c1_g1	0.00	0.00	0.00	21.89	0.00	0.00	0.00	0.00	0.00	0.00
TRINITY_DN35511_c0_g1	0.00	1.40	0.00	8.26	5.16	9.61	0.00	1.55	5.15	2.43
TRINITY_DN355121_c0_g1	0.00	13.69	0.00	0.00	0.00	0.00	0.00	0.00	0.00	0.00
TRINITY_DN355122_c0_g1	0.00	0.00	0.00	3.66	18.24	0.00	0.00	0.00	14.37	0.00
TRINITY_DN355124_c0_g1	0.00	0.00	0.00	0.00	0.00	0.00	0.00	0.00	0.00	0.00
TRINITY_DN355124_c0_g2	0.00	0.00	0.00	0.00	0.00	0.00	0.00	0.00	0.00	0.00
TRINITY_DN355127_c0_g1	0.00	0.00	0.00	0.00	0.00	0.00	0.00	0.00	0.00	0.00
TRINITY_DN355127_c1_g1	1.44	23.59	33.38	46.16	93.90	25.05	21.44	13.87	46.65	0.00
TRINITY_DN355127_c2_g1	0.00	0.00	0.00	0.00	0.00	0.00	0.00	0.00	4.43	0.00
TRINITY_DN355127_c3_g1	0.00	0.00	0.00	0.00	0.00	0.00	0.00	0.00	0.00	0.00
TRINITY_DN355127_c4_g1	0.00	0.00	0.00	0.00	0.00	0.00	0.00	0.00	0.00	0.00
TRINITY_DN355127_c5_g1	0.00	0.00	97.00	0.00	0.00	0.00	0.00	0.00	0.00	0.00
TRINITY_DN355129_c0_g1	1.43	1.38	1.66	1.02	3.39	0.00	0.00	0.00	3.20	0.00
TRINITY_DN35512_c0_g1	0.00	5.37	1.28	9.67	3.97	3.88	3.54	2.40	27.56	0.00
TRINITY_DN355131_c0_g1	0.00	0.00	0.00	0.00	0.00	0.00	0.00	0.00	0.00	0.00
TRINITY_DN355133_c0_g1	0.00	0.00	0.00	2.85	10.93	0.00	0.00	0.00	6.83	0.00
TRINITY_DN355133_c1_g1	0.00	0.00	0.00	0.00	0.00	0.00	0.00	0.00	0.00	0.00
TRINITY_DN355134_c0_g1	0.00	0.00	0.00	2.13	0.00	0.00	0.00	0.00	0.00	0.00
TRINITY_DN355135_c0_g1	0.00	0.00	0.00	0.00	0.00	0.00	0.00	0.00	0.00	0.00
TRINITY_DN355136_c0_g1	0.00	0.00	0.00	0.00	0.00	0.00	0.00	0.00	4.79	0.00
TRINITY_DN355136_c1_g1	0.00	0.00	0.00	6.97	0.00	11.76	10.44	0.00	0.00	0.00
TRINITY_DN355137_c0_g1	0.00	0.00	0.00	0.00	0.00	0.00	0.00	0.00	0.00	0.00
TRINITY_DN355139_c0_g1	0.00	0.00	19.08	0.00	0.00	0.00	0.00	0.00	0.00	0.00
TRINITY_DN35513_c0_g1	0.00	0.00	0.00	0.00	12.78	0.00	0.00	0.00	0.00	0.00
TRINITY_DN355140_c0_g1	0.00	0.00	0.00	5.75	0.00	0.00	0.00	0.00	0.00	0.00
TRINITY_DN355142_c0_g1	0.00	0.00	0.00	0.00	0.00	0.00	0.00	0.00	0.00	0.00
TRINITY_DN355142_c1_g1	0.00	0.00	0.00	0.00	28.58	0.00	0.00	0.00	4.45	0.00
TRINITY_DN355143_c0_g1	0.00	0.00	0.00	0.00	0.00	0.00	0.00	0.00	23.83	0.00
TRINITY_DN355144_c0_g2	0.00	0.00	0.00	0.00	0.00	0.00	0.00	0.00	0.00	0.00
TRINITY_DN355146_c0_g1	0.00	0.00	0.00	0.00	0.00	0.00	0.00	0.00	9.25	0.00
TRINITY_DN355146_c1_g1	0.00	0.00	8.94	0.00	0.00	0.00	0.00	7.89	0.00	0.00
TRINITY_DN35514_c0_g1	0.00	2.78	6.73	10.63	18.09	8.73	0.00	3.02	9.57	0.00
TRINITY_DN355151_c0_g1	0.00	0.00	0.00	0.00	13.69	0.00	0.00	0.00	6.42	0.00
TRINITY_DN355155_c0_g1	0.00	0.00	40.93	0.00	0.00	0.00	0.00	0.00	0.00	0.00
TRINITY_DN355155_c1_g1	0.00	0.00	0.00	0.00	0.00	0.00	0.00	0.00	0.00	0.00
TRINITY_DN355157_c0_g1	0.00	0.00	43.75	0.00	19.52	0.00	0.00	0.00	10.72	4.32
TRINITY_DN355159_c0_g1	0.00	0.00	0.00	0.00	0.00	0.00	0.00	0.00	0.00	0.00
TRINITY_DN355159_c0_g2	0.00	0.00	0.00	0.00	0.00	0.00	0.00	0.00	0.00	0.00
TRINITY_DN35515_c0_g1	0.00	0.00	9.53	5.40	9.44	0.00	0.00	0.00	8.78	0.00
TRINITY_DN35515_c1_g1	0.78	44.51	92.15	99.27	126.47	60.49	20.80	38.09	260.71	1.99
TRINITY_DN35515_c2_g1	0.00	0.00	10.68	0.00	0.00	10.97	0.00	0.00	7.56	0.00
TRINITY_DN35515_c4_g1	0.00	0.00	0.00	0.00	0.00	0.00	0.00	0.00	0.00	0.00
TRINITY_DN355162_c0_g1	0.00	0.00	0.00	0.00	3.93	0.00	0.00	3.47	0.00	0.00
TRINITY_DN355163_c0_g1	0.00	0.00	0.00	0.00	0.00	0.00	0.00	0.00	0.00	0.00
TRINITY_DN355163_c0_g2	0.00	0.00	0.00	0.00	0.00	0.00	0.00	0.00	0.00	0.00
TRINITY_DN355164_c0_g1	0.00	8.81	0.00	0.00	0.00	0.00	0.00	0.00	0.00	0.00
TRINITY_DN355167_c0_g1	0.00	0.00	0.00	0.00	0.00	0.00	0.00	0.00	0.00	0.00
TRINITY_DN355169_c0_g2	0.00	0.00	0.00	0.00	0.00	0.00	0.00	0.00	0.00	14.08
TRINITY_DN35516_c0_g1	0.00	0.00	0.00	0.00	0.00	0.00	0.00	0.00	0.00	0.00
TRINITY_DN355171_c0_g1	0.00	0.00	10.01	0.00	12.39	0.00	0.00	0.00	9.39	0.00
TRINITY_DN355172_c0_g1	7.77	0.00	0.00	0.00	27.67	9.25	0.00	0.00	8.58	0.00
TRINITY_DN355173_c1_g1	0.00	0.00	0.00	0.00	0.00	0.00	0.00	0.00	0.00	0.00
TRINITY_DN355175_c0_g2	0.00	19.10	5.81	0.00	0.00	0.00	0.00	0.00	0.00	0.00
TRINITY_DN355175_c1_g1	0.00	0.00	0.00	9.18	15.41	0.00	0.00	0.00	0.00	0.00
TRINITY_DN355175_c2_g1	0.00	0.00	0.00	0.00	0.00	7.47	6.59	0.00	0.00	0.00
TRINITY_DN355176_c0_g1	0.00	0.00	0.00	0.00	0.00	0.00	0.00	0.00	0.00	0.00
TRINITY_DN355177_c1_g2	0.00	0.00	0.00	0.00	0.00	0.00	0.00	0.00	0.00	0.00
TRINITY_DN355177_c2_g1	0.00	0.00	0.00	3.62	0.00	0.00	0.00	0.00	0.00	0.00
TRINITY_DN355177_c2_g2	0.00	0.00	0.00	11.04	0.00	0.00	0.00	0.00	0.00	0.00
TRINITY_DN355177_c2_g4	0.00	0.00	0.00	0.00	0.00	0.00	0.00	0.00	47.99	0.00
TRINITY_DN355177_c3_g1	0.00	0.00	0.00	0.00	20.33	20.13	0.00	0.00	0.00	0.00
TRINITY_DN355178_c0_g1	0.00	0.00	0.00	0.00	0.00	0.00	0.00	0.00	0.00	0.00
TRINITY_DN355179_c0_g1	0.00	0.00	19.19	0.00	0.00	0.00	0.00	0.00	0.00	0.00
TRINITY_DN35517_c0_g1	0.00	0.00	0.00	0.00	36.52	0.00	0.00	0.00	0.00	0.00
TRINITY_DN35517_c0_g2	0.00	0.00	0.00	0.00	0.00	0.00	7.94	0.00	8.34	0.00
TRINITY_DN355180_c0_g1	0.00	5.37	3.24	3.96	6.56	0.00	0.00	0.00	3.08	0.00
TRINITY_DN355181_c0_g1	0.00	0.00	0.00	0.00	6.26	0.00	1.53	1.54	0.00	0.00
TRINITY_DN355182_c0_g1	0.00	0.00	0.00	0.00	0.00	0.00	0.00	0.00	0.00	0.00
TRINITY_DN355182_c1_g1	0.00	0.00	0.00	0.00	0.00	0.00	0.00	0.00	5.85	0.00
TRINITY_DN355182_c2_g1	0.00	0.00	0.00	0.00	42.05	0.00	0.00	0.00	0.00	0.00
TRINITY_DN355183_c0_g1	0.00	0.00	0.00	9.97	0.00	0.00	0.00	0.00	7.83	0.00
TRINITY_DN355184_c0_g2	0.00	0.00	0.00	0.00	0.00	12.97	0.00	0.00	10.98	0.00
TRINITY_DN355186_c0_g1	1.69	0.00	0.00	2.41	0.00	0.00	1.80	0.00	0.00	1.79
TRINITY_DN355186_c1_g1	0.00	0.00	0.00	0.00	0.00	0.00	0.00	0.00	0.00	0.00
TRINITY_DN355187_c1_g1	0.00	0.00	0.00	0.00	0.00	0.00	0.00	0.00	0.00	0.00
TRINITY_DN355189_c0_g2	0.00	0.00	0.00	0.00	0.00	15.88	0.00	0.00	0.00	0.00
TRINITY_DN355189_c0_g3	0.00	0.00	0.00	0.00	0.00	0.00	0.00	0.00	0.00	0.00
TRINITY_DN35518_c0_g1	0.00	0.00	0.00	11.66	39.99	0.00	0.00	17.79	72.07	0.00
TRINITY_DN355191_c0_g1	0.00	0.00	0.00	6.29	36.59	0.00	0.00	0.00	0.00	0.00
TRINITY_DN355193_c1_g1	0.00	0.00	0.00	0.00	0.00	0.00	0.00	0.00	0.00	0.00
TRINITY_DN355194_c0_g1	0.00	0.00	0.00	0.00	0.00	0.00	0.00	0.00	0.00	0.00
TRINITY_DN355196_c0_g1	0.00	0.00	0.00	0.00	0.00	0.00	0.00	0.00	0.00	0.00
TRINITY_DN355196_c0_g2	0.00	0.00	0.00	0.00	0.00	0.00	0.00	3.49	3.69	0.00
TRINITY_DN355196_c1_g1	0.00	0.00	11.35	0.00	0.00	0.00	0.00	0.00	0.00	0.00
TRINITY_DN355196_c3_g1	0.00	0.00	0.00	1.79	12.93	0.00	0.00	0.00	2.79	0.00
TRINITY_DN355196_c4_g1	0.00	0.00	0.00	0.00	0.00	0.00	0.00	0.00	0.00	0.00
TRINITY_DN355196_c5_g1	2.59	10.14	0.00	1.87	12.39	3.08	0.00	5.51	0.00	0.00
TRINITY_DN355197_c0_g2	0.00	18.70	0.00	0.00	17.05	0.00	0.00	0.00	172.47	0.00
TRINITY_DN355197_c1_g1	0.00	0.00	4.81	0.00	0.00	0.00	0.00	0.00	0.00	0.00
TRINITY_DN355198_c2_g1	0.00	0.00	2.02	0.00	10.28	6.06	0.00	0.00	1.94	0.00
TRINITY_DN35519_c0_g1	2.31	54.26	75.85	81.73	166.77	26.18	26.85	45.11	363.06	8.77
TRINITY_DN35519_c1_g1	0.00	0.00	0.00	0.00	0.00	0.00	0.00	0.00	0.00	0.00
TRINITY_DN35519_c2_g2	0.00	0.00	0.00	0.00	0.00	0.00	0.00	4.05	0.00	0.00
TRINITY_DN35519_c3_g1	0.00	0.00	0.00	3.24	0.00	0.00	0.00	0.00	0.00	0.00
TRINITY_DN35519_c4_g1	0.00	2.15	8.59	2.92	7.99	1.57	2.18	0.74	5.88	0.73
TRINITY_DN35519_c5_g1	0.00	0.00	0.00	0.00	17.73	0.00	0.00	0.00	26.99	0.00
TRINITY_DN35519_c6_g1	0.00	0.00	0.00	0.00	0.00	0.00	2.55	0.00	0.00	0.00
TRINITY_DN3551_c0_g1	2.55	35.14	42.74	38.35	106.47	17.77	12.53	25.25	114.23	5.40
TRINITY_DN3551_c0_g2	1.73	19.62	43.29	31.31	46.91	21.96	6.78	6.28	42.22	8.70
TRINITY_DN3551_c1_g1	0.00	7.97	12.18	5.30	2.28	7.42	7.01	2.41	30.99	0.00
TRINITY_DN3551_c2_g1	0.00	0.00	0.00	0.00	0.00	0.00	0.00	0.00	0.00	0.00
TRINITY_DN3551_c4_g1	0.00	0.00	0.00	0.00	0.00	0.00	0.00	0.00	0.00	0.00
TRINITY_DN355200_c0_g1	0.00	0.00	0.00	0.00	0.00	0.00	0.00	0.00	0.00	0.00
TRINITY_DN355201_c0_g1	0.00	0.00	0.00	30.56	17.20	0.00	0.00	0.00	7.99	0.00
TRINITY_DN355202_c0_g1	0.00	0.00	0.00	0.00	0.00	0.00	8.39	0.00	0.00	0.00
TRINITY_DN355203_c0_g1	0.00	8.54	0.00	1.26	0.57	0.00	0.00	0.00	0.00	1.87
TRINITY_DN355205_c2_g1	0.00	0.00	0.00	0.00	0.00	0.00	0.00	0.00	0.00	0.00
TRINITY_DN355206_c0_g1	2.90	0.00	3.45	0.00	0.00	0.00	3.14	0.00	0.00	0.00
TRINITY_DN355207_c0_g1	0.00	0.00	0.00	7.38	18.38	0.00	0.00	0.00	22.92	0.00
TRINITY_DN355207_c1_g1	0.00	0.00	16.42	0.00	0.00	0.00	0.00	0.00	5.12	0.00
TRINITY_DN355208_c0_g1	0.00	0.00	18.65	0.00	0.00	0.00	0.00	0.00	8.78	0.00
TRINITY_DN355208_c1_g1	0.00	0.00	0.00	0.00	0.00	0.00	0.00	0.00	0.00	3.57
TRINITY_DN355208_c2_g1	0.00	0.00	34.87	0.00	17.93	0.00	0.00	0.00	0.00	0.00
TRINITY_DN355209_c1_g1	0.00	0.00	0.00	0.00	0.00	0.00	0.00	0.00	11.75	0.00
TRINITY_DN35520_c0_g1	0.00	0.00	0.00	0.00	0.00	0.00	0.00	0.00	0.00	0.00
TRINITY_DN35520_c0_g2	0.00	14.85	0.00	21.43	0.00	18.19	0.00	0.00	17.81	15.73
TRINITY_DN35520_c0_g4	0.00	0.00	0.00	0.00	0.00	0.00	0.00	0.00	0.00	0.00
TRINITY_DN35520_c0_g5	0.00	4.51	0.00	0.00	0.00	0.00	0.00	0.00	0.00	0.00
TRINITY_DN35520_c4_g1	0.00	0.00	18.21	0.00	0.00	0.00	0.00	0.00	0.00	0.00
TRINITY_DN35520_c5_g1	0.00	0.00	0.00	0.00	0.00	0.00	0.00	0.00	0.00	0.00
TRINITY_DN355210_c2_g1	0.00	0.00	0.00	0.00	0.00	0.00	0.00	0.00	0.00	0.00
TRINITY_DN355211_c0_g1	0.00	0.00	0.00	0.00	0.00	0.00	0.00	0.00	0.00	0.00
TRINITY_DN355212_c0_g1	0.00	0.00	0.00	7.07	0.00	0.00	10.57	0.00	11.13	0.00
TRINITY_DN355214_c0_g1	0.00	0.00	0.00	3.01	0.00	0.00	0.00	0.00	0.00	0.00
TRINITY_DN355214_c1_g1	0.00	0.00	0.00	3.30	0.00	0.00	0.00	0.00	0.00	0.00
TRINITY_DN355219_c0_g1	0.00	0.00	0.00	6.72	0.00	0.00	0.00	0.00	26.15	0.00
TRINITY_DN355219_c1_g1	0.00	1.04	0.00	3.85	2.57	0.00	0.00	1.17	8.49	2.30
TRINITY_DN355219_c2_g1	0.00	0.00	0.00	0.00	0.00	0.00	0.00	0.00	0.00	0.00
TRINITY_DN355219_c3_g1	0.00	0.00	0.00	0.00	0.00	0.00	0.00	0.00	0.00	0.00
TRINITY_DN35521_c0_g1	0.00	0.00	2.64	0.00	12.82	0.00	0.00	0.00	3.39	0.00
TRINITY_DN35521_c0_g2	5.43	10.66	16.10	21.61	69.04	16.17	0.00	5.78	35.59	2.88
TRINITY_DN35521_c0_g4	0.00	0.00	15.29	6.16	0.00	0.00	0.00	0.00	0.00	0.00
TRINITY_DN355221_c0_g1	0.00	0.00	0.00	0.00	0.00	0.00	0.00	0.00	0.00	0.00
TRINITY_DN355222_c0_g1	0.00	0.00	0.00	0.00	0.00	0.00	0.00	0.00	0.00	0.00
TRINITY_DN355224_c0_g1	0.00	0.00	0.00	20.96	0.00	0.00	0.00	0.00	0.00	0.00
TRINITY_DN355225_c1_g1	0.00	0.00	0.00	0.00	0.00	0.00	0.00	0.00	0.00	0.00
TRINITY_DN355225_c2_g1	0.00	0.00	0.00	0.00	0.00	0.00	0.00	0.00	0.00	0.00
TRINITY_DN355227_c0_g1	0.00	0.00	0.00	5.97	0.00	0.00	0.00	0.00	9.40	0.00
TRINITY_DN355228_c1_g1	0.00	3.24	0.00	0.00	0.00	0.00	0.00	0.00	0.00	0.00
TRINITY_DN35522_c1_g1	12.16	11.51	0.00	0.00	52.95	14.00	0.00	18.67	0.00	0.00
TRINITY_DN35522_c2_g1	0.00	5.22	7.31	3.49	12.37	7.31	0.00	2.93	9.88	0.00
TRINITY_DN35522_c2_g2	0.00	2.10	7.60	14.08	12.75	0.00	2.31	4.60	28.00	0.00
TRINITY_DN35522_c3_g1	0.00	0.00	0.00	0.00	0.00	0.00	0.00	0.00	0.00	0.00
TRINITY_DN35522_c4_g1	0.00	0.00	0.00	17.51	0.00	0.00	0.00	0.00	0.00	0.00
TRINITY_DN35522_c4_g3	0.00	0.00	0.00	0.00	18.34	0.00	0.00	16.05	51.14	0.00
TRINITY_DN35522_c6_g1	0.00	8.31	14.98	13.06	37.31	6.24	2.30	4.65	14.51	2.30
TRINITY_DN35522_c7_g1	0.00	0.00	0.00	0.00	0.00	0.00	1.55	0.00	3.25	0.00
TRINITY_DN35522_c8_g1	0.00	0.00	0.00	16.02	0.00	9.04	0.00	0.00	25.16	0.00
TRINITY_DN355230_c0_g1	0.00	8.68	13.09	4.81	26.61	0.00	2.39	4.75	57.47	0.00
TRINITY_DN355232_c0_g1	0.00	0.00	17.39	0.00	0.00	0.00	0.00	0.00	8.16	0.00
TRINITY_DN355233_c0_g1	0.00	41.28	204.29	82.24	215.92	101.01	33.40	55.77	270.27	22.07
TRINITY_DN355234_c0_g1	0.00	0.00	0.00	0.00	0.00	0.00	0.00	0.00	0.00	0.00
TRINITY_DN355235_c1_g1	0.00	0.00	0.00	0.00	0.00	0.00	0.00	0.00	0.00	0.00
TRINITY_DN355235_c1_g2	0.00	0.00	0.00	0.00	0.00	0.00	0.00	0.00	8.63	0.00
TRINITY_DN355235_c2_g1	0.00	0.00	39.13	0.00	0.00	0.00	0.00	0.00	0.00	0.00
TRINITY_DN355235_c3_g1	0.00	0.00	0.00	0.00	0.00	0.00	0.00	0.00	0.00	0.00
TRINITY_DN355238_c0_g1	0.00	0.00	0.00	0.00	0.00	0.00	0.00	0.00	0.00	0.00
TRINITY_DN355238_c1_g1	0.00	0.00	0.00	0.00	0.00	0.00	0.00	0.00	26.35	0.00
TRINITY_DN355239_c1_g1	10.52	49.72	0.00	2082.44	25.78	28.57	10.96	0.00	47.18	53.72
TRINITY_DN355243_c0_g1	0.00	0.00	0.00	0.00	0.00	0.00	0.00	0.00	0.00	0.00
TRINITY_DN355245_c0_g3	0.00	3.11	0.00	0.00	1.46	2.33	0.65	0.00	1.38	0.00
TRINITY_DN355245_c0_g4	0.00	0.00	0.00	0.00	20.86	0.00	0.00	9.17	9.70	0.00
TRINITY_DN355245_c0_g5	0.00	3.30	7.98	2.42	0.00	0.00	0.00	3.55	7.52	3.56
TRINITY_DN355245_c0_g6	0.00	0.00	0.00	0.00	0.00	39.95	0.00	0.00	18.66	0.00
TRINITY_DN355245_c0_g7	0.00	0.00	0.00	0.00	8.87	0.00	0.00	0.00	16.51	0.00
TRINITY_DN355245_c1_g1	0.00	0.00	0.00	0.00	0.00	0.00	0.00	0.00	28.74	0.00
TRINITY_DN355245_c2_g1	0.00	0.00	0.00	0.00	13.28	0.00	0.00	9.05	0.00	0.00
TRINITY_DN355247_c0_g1	0.00	0.00	0.00	5.93	0.00	0.00	0.00	0.00	10.41	0.00
TRINITY_DN355247_c0_g2	0.00	0.00	0.00	0.00	33.06	0.00	0.00	0.00	15.80	0.00
TRINITY_DN355248_c0_g1	0.00	0.00	0.00	0.00	0.00	0.00	0.00	0.00	0.00	0.00
TRINITY_DN355249_c0_g1	0.00	15.22	0.00	0.00	0.00	18.74	0.00	0.00	0.00	0.00
TRINITY_DN35524_c0_g1	0.00	3.99	4.84	0.00	19.46	9.75	8.75	4.28	13.63	0.00
TRINITY_DN35524_c3_g1	0.00	0.00	0.00	0.00	19.24	0.00	0.00	0.00	0.00	0.00
TRINITY_DN355250_c0_g1	0.00	0.00	0.00	0.00	0.00	0.00	0.00	0.00	0.00	0.00
TRINITY_DN355252_c0_g1	0.00	0.00	0.00	0.00	0.00	0.00	0.00	0.00	12.36	0.00
TRINITY_DN355252_c0_g2	0.00	0.00	7.27	10.14	10.99	0.00	0.00	10.03	20.02	0.00
TRINITY_DN355252_c1_g1	0.00	0.00	0.00	4.13	0.00	0.00	0.00	0.00	0.00	0.00
TRINITY_DN355252_c2_g1	0.00	0.00	0.00	0.00	0.00	0.00	0.00	0.00	0.00	0.00
TRINITY_DN355252_c3_g1	0.00	0.00	0.00	0.00	0.00	0.00	0.00	0.00	0.00	0.00
TRINITY_DN355252_c4_g1	0.00	0.00	0.00	0.00	0.00	0.00	0.00	0.00	10.31	0.00
TRINITY_DN355253_c1_g1	0.00	0.00	0.00	0.00	0.00	0.00	0.00	0.00	0.00	0.00
TRINITY_DN355254_c0_g1	0.00	0.00	48.76	7.07	16.76	0.00	0.00	0.00	0.00	0.00
TRINITY_DN355256_c0_g1	0.00	0.00	0.00	0.00	14.20	14.34	0.00	0.00	19.11	0.00
TRINITY_DN355258_c0_g1	0.00	0.00	0.00	5.36	0.00	0.00	0.00	0.00	0.00	0.00
TRINITY_DN355259_c0_g1	0.00	0.00	0.00	0.00	16.31	0.00	0.00	0.00	15.07	0.00
TRINITY_DN355259_c1_g1	0.00	0.00	0.00	0.00	0.00	0.00	0.00	0.00	13.22	0.00
TRINITY_DN35525_c0_g1	0.00	0.00	0.00	0.00	19.64	0.00	0.00	0.00	9.70	0.00
TRINITY_DN35525_c0_g2	0.00	0.00	0.00	0.00	0.00	0.00	0.00	0.00	3.87	0.00
TRINITY_DN35525_c0_g4	0.00	0.00	21.07	6.30	42.77	0.00	0.00	0.00	9.94	0.00
TRINITY_DN35525_c0_g5	0.00	0.00	0.00	0.00	0.00	0.00	0.00	0.00	0.00	0.00
TRINITY_DN35525_c1_g1	0.00	0.00	0.00	0.00	0.00	0.00	0.00	0.00	0.00	0.00
TRINITY_DN35525_c1_g2	0.00	0.00	5.29	5.19	0.00	0.00	0.00	0.00	44.35	0.00
TRINITY_DN35525_c1_g4	0.00	0.00	0.00	0.00	0.00	0.00	0.00	0.00	0.00	0.00
TRINITY_DN35525_c1_g5	0.00	0.00	0.00	4.21	0.00	0.00	0.00	0.00	19.67	0.00
TRINITY_DN35525_c1_g6	0.00	0.00	0.00	0.00	0.00	0.00	0.00	0.00	0.00	0.00
TRINITY_DN35525_c1_g7	0.00	0.00	0.00	0.00	0.00	0.00	0.00	0.00	0.00	0.00
TRINITY_DN35525_c4_g1	0.00	0.00	0.00	3.89	0.00	0.00	0.00	0.00	0.00	0.00
TRINITY_DN355260_c0_g1	1.69	0.00	0.00	1.21	2.01	1.97	3.61	0.00	3.78	0.00
TRINITY_DN355262_c1_g1	0.00	0.00	0.63	0.39	0.00	0.00	0.00	0.00	0.62	0.00
TRINITY_DN355262_c2_g1	0.00	4.88	0.00	14.28	0.00	0.00	0.00	0.00	0.00	0.00
TRINITY_DN355262_c3_g1	0.00	0.00	0.00	3.45	5.72	0.00	0.00	0.00	0.00	0.00
TRINITY_DN355263_c1_g1	0.00	0.00	0.00	0.00	0.00	0.00	0.00	0.00	18.51	0.00
TRINITY_DN355263_c2_g1	0.00	0.00	0.00	0.00	0.00	0.00	0.00	0.00	0.00	0.00
TRINITY_DN355264_c0_g1	0.00	0.00	0.00	1.68	6.45	0.00	1.93	0.00	2.02	0.00
TRINITY_DN355264_c0_g2	0.00	0.00	0.00	9.04	0.00	0.00	0.00	0.00	0.00	0.00
TRINITY_DN355266_c0_g1	0.00	4.83	0.00	1.78	2.95	0.00	0.00	0.00	2.77	0.00
TRINITY_DN355267_c1_g1	0.00	0.00	0.00	0.00	0.00	0.00	0.00	0.00	0.00	0.00
TRINITY_DN355268_c0_g1	0.00	0.00	0.00	0.00	0.00	0.00	0.00	0.00	0.00	0.00
TRINITY_DN355269_c0_g1	0.00	0.00	38.02	11.45	19.64	0.00	0.00	0.00	18.16	0.00
TRINITY_DN35526_c0_g1	0.00	0.00	0.00	16.62	20.14	0.00	0.00	0.00	0.00	0.00
TRINITY_DN35526_c1_g1	0.00	20.02	0.00	5.76	9.77	0.00	0.00	0.00	18.17	8.57
TRINITY_DN35526_c1_g2	0.00	0.00	27.65	6.83	32.91	0.00	0.00	0.00	0.00	10.14
TRINITY_DN355271_c1_g1	2.43	2.34	0.00	8.63	4.32	2.81	0.00	3.91	13.57	0.00
TRINITY_DN355272_c0_g1	0.00	0.00	0.00	0.00	0.00	9.45	0.00	0.00	0.00	0.00
TRINITY_DN355273_c0_g1	0.00	0.00	0.00	0.00	0.00	0.00	0.00	0.00	0.00	0.00
TRINITY_DN355274_c0_g1	0.00	0.00	26.08	0.00	0.00	8.81	0.00	7.68	0.00	0.00
TRINITY_DN355275_c1_g1	0.00	14.85	0.00	0.00	0.00	0.00	0.00	0.00	0.00	0.00
TRINITY_DN355276_c0_g1	0.00	0.00	0.00	0.00	0.00	0.00	0.00	0.00	0.00	0.00
TRINITY_DN355276_c1_g1	0.00	0.00	0.00	0.00	0.00	0.00	0.00	0.00	9.76	0.00
TRINITY_DN355276_c2_g1	0.00	0.00	0.00	0.00	0.00	0.00	0.00	0.00	0.00	0.00
TRINITY_DN355277_c0_g1	0.00	0.00	0.00	5.86	4.88	1.59	1.46	0.00	3.07	0.00
TRINITY_DN355278_c0_g1	0.00	0.00	0.00	0.00	0.00	0.00	0.00	0.00	0.00	0.00
TRINITY_DN355279_c0_g1	0.00	0.00	0.00	0.00	6.38	0.00	0.00	0.00	0.00	0.00
TRINITY_DN355279_c0_g2	0.00	0.00	0.00	0.00	0.00	0.00	0.00	0.00	10.82	0.00
TRINITY_DN355279_c1_g1	0.00	4.35	3.09	1.07	5.35	0.00	0.00	0.00	16.56	0.00
TRINITY_DN35527_c0_g1	5.92	13.42	20.81	23.61	71.48	19.58	19.79	16.10	87.56	4.18
TRINITY_DN355280_c0_g1	0.00	0.00	0.00	0.00	0.00	22.31	0.00	0.00	0.00	0.00
TRINITY_DN355281_c0_g1	0.00	5.76	0.00	8.41	0.00	0.00	0.00	0.00	0.00	0.00
TRINITY_DN355282_c0_g2	0.00	0.00	0.00	0.00	0.00	0.00	0.00	0.00	0.00	0.00
TRINITY_DN355283_c0_g1	0.00	2.62	3.16	0.00	0.00	3.18	0.00	0.00	6.00	0.00
TRINITY_DN355284_c0_g1	0.00	23.57	0.00	7.35	0.00	0.00	0.00	0.00	9.52	0.00
TRINITY_DN355284_c2_g1	0.00	0.00	0.00	0.00	0.00	0.00	24.15	24.35	0.00	0.00
TRINITY_DN355285_c0_g1	0.00	0.00	0.00	0.00	0.00	0.00	0.00	0.00	0.00	0.00
TRINITY_DN355286_c0_g1	0.00	0.00	0.00	0.00	0.00	0.00	0.00	0.00	4.12	0.00
TRINITY_DN355286_c0_g2	0.00	0.00	0.00	0.00	0.00	0.00	0.00	0.00	0.00	0.00
TRINITY_DN35528_c0_g1	0.00	4.88	0.00	0.00	14.60	0.00	0.00	0.00	0.00	0.00
TRINITY_DN35528_c0_g2	2.09	19.42	77.33	60.49	137.79	26.72	17.23	16.93	133.25	9.10
TRINITY_DN35528_c1_g1	0.00	0.00	0.00	4.45	0.00	0.00	6.62	0.00	0.00	0.00
TRINITY_DN355290_c0_g1	0.00	0.00	0.00	0.00	0.00	0.00	0.00	0.00	12.81	0.00
TRINITY_DN355291_c0_g2	0.00	0.00	0.00	0.00	0.00	0.00	0.00	0.00	0.00	0.00
TRINITY_DN355293_c0_g1	0.00	0.00	0.00	9.18	15.62	0.00	0.00	0.00	0.00	0.00
TRINITY_DN355293_c0_g2	0.00	0.00	0.00	0.00	0.00	0.00	0.00	0.00	0.00	0.00
TRINITY_DN355293_c1_g1	0.00	0.00	0.00	8.48	0.00	0.00	0.00	0.00	0.00	0.00
TRINITY_DN355294_c0_g1	0.00	0.00	0.00	0.00	0.00	0.00	0.00	10.78	0.00	0.00
TRINITY_DN355294_c1_g1	0.00	0.00	0.00	0.00	0.00	0.00	0.00	0.00	0.00	0.00
TRINITY_DN355294_c2_g1	0.00	0.00	0.00	0.00	0.00	0.00	0.00	0.00	0.00	0.00
TRINITY_DN355295_c0_g1	0.00	0.00	0.00	0.00	0.00	0.00	0.00	0.00	0.00	0.00
TRINITY_DN355295_c1_g1	0.00	0.00	0.00	0.00	29.12	0.00	0.00	0.00	9.03	0.00
TRINITY_DN355295_c2_g1	0.00	0.00	0.00	0.00	0.00	0.00	0.00	0.00	12.62	0.00
TRINITY_DN355296_c0_g1	0.00	0.00	0.00	0.00	20.00	0.00	0.00	0.00	37.02	0.00
TRINITY_DN355298_c0_g1	0.00	0.00	0.00	4.61	0.00	0.00	0.00	6.78	31.20	0.00
TRINITY_DN355299_c0_g1	0.00	16.06	90.97	35.00	40.03	0.00	0.00	17.81	0.00	0.00
TRINITY_DN35529_c0_g1	0.00	0.00	0.00	0.00	0.00	0.00	0.00	0.00	0.00	0.00
TRINITY_DN35529_c0_g2	0.00	0.00	6.51	0.00	13.03	0.00	0.00	0.00	0.00	0.00
TRINITY_DN35529_c0_g3	0.00	0.00	0.00	0.00	18.90	0.00	0.00	0.00	0.00	0.00
TRINITY_DN35529_c0_g4	0.00	15.34	9.27	11.77	0.00	19.98	0.00	0.00	0.00	0.00
TRINITY_DN3552_c0_g1	0.00	2.95	10.41	1.59	9.08	10.43	1.63	0.00	6.02	0.00
TRINITY_DN3552_c0_g2	2.72	45.52	52.87	37.11	78.23	33.61	19.17	31.74	191.25	5.86
TRINITY_DN3552_c0_g4	0.00	0.00	36.72	0.00	7.38	28.21	0.00	0.00	11.81	13.03
TRINITY_DN3552_c1_g1	0.00	0.00	19.78	0.00	9.60	9.60	0.00	0.00	26.80	0.00
TRINITY_DN3552_c2_g2	0.00	11.83	29.57	41.46	104.47	26.55	22.49	9.34	221.81	10.88
TRINITY_DN355300_c0_g2	0.00	0.00	0.00	0.00	9.22	0.00	0.00	0.00	0.00	0.00
TRINITY_DN355301_c0_g1	0.00	0.99	1.19	0.73	4.87	3.09	0.00	4.02	22.56	0.00
TRINITY_DN355301_c0_g2	0.00	0.00	0.00	0.00	0.00	0.00	0.00	0.00	0.00	0.00
TRINITY_DN355301_c0_g3	0.00	0.00	0.00	0.00	0.00	0.00	0.00	0.00	11.55	0.00
TRINITY_DN355301_c1_g1	0.00	0.00	0.00	0.00	0.00	0.00	0.00	0.00	0.00	0.00
TRINITY_DN355301_c2_g1	4.96	0.00	0.00	0.00	0.00	0.00	0.00	0.00	13.31	0.00
TRINITY_DN355301_c3_g1	0.00	0.00	0.00	6.09	0.00	1.98	0.00	14.95	19.97	0.00
TRINITY_DN355301_c5_g1	0.00	0.00	0.00	0.00	10.41	0.00	0.00	0.00	0.00	0.00
TRINITY_DN355305_c0_g1	0.00	0.00	25.64	7.75	0.00	0.00	0.00	0.00	0.00	0.00
TRINITY_DN355306_c0_g1	0.00	0.00	0.00	0.00	0.00	0.00	0.00	0.00	0.00	0.00
TRINITY_DN355306_c2_g1	0.00	1.81	0.00	0.00	0.00	0.00	0.00	6.44	0.00	0.00
TRINITY_DN355306_c3_g1	0.00	0.00	0.00	0.00	0.00	0.00	0.00	0.00	0.00	0.00
TRINITY_DN355306_c4_g1	0.00	8.31	0.00	15.19	10.78	0.00	0.00	4.49	30.44	0.00
TRINITY_DN355306_c5_g1	0.00	0.00	0.00	0.00	0.00	0.00	0.00	0.00	4.21	0.00
TRINITY_DN355306_c6_g1	0.00	0.00	0.00	0.00	0.00	0.00	0.00	0.00	0.00	0.00
TRINITY_DN355306_c7_g1	0.00	0.00	0.00	6.30	0.00	32.11	0.00	0.00	29.83	0.00
TRINITY_DN355306_c8_g1	0.00	0.00	0.00	0.00	80.06	31.76	0.00	0.00	14.82	0.00
TRINITY_DN355307_c2_g1	0.00	0.00	0.00	0.00	0.00	0.00	15.55	0.00	16.56	0.00
TRINITY_DN355308_c0_g1	0.00	0.00	0.00	1.73	0.00	5.68	0.00	0.00	0.00	0.00
TRINITY_DN355309_c0_g3	0.00	0.00	22.27	0.00	0.00	0.00	0.00	0.00	40.43	9.87
TRINITY_DN35530_c0_g1	0.00	0.00	0.00	0.00	0.00	0.00	0.00	0.00	0.00	0.00
TRINITY_DN35530_c1_g1	0.00	0.00	63.23	25.79	0.00	0.00	0.00	0.00	0.00	0.00
TRINITY_DN35530_c3_g2	0.00	0.00	0.00	0.00	0.00	0.00	0.00	0.00	0.00	0.00
TRINITY_DN355310_c0_g1	0.00	2.84	18.77	3.15	22.68	0.00	3.13	1.57	4.93	0.00
TRINITY_DN355311_c0_g1	0.00	0.00	0.00	0.00	0.00	0.00	0.00	0.00	0.00	0.00
TRINITY_DN355312_c0_g1	0.00	0.00	0.00	0.00	0.00	0.00	0.00	0.00	6.68	0.00
TRINITY_DN355312_c0_g2	0.00	8.38	0.00	0.00	0.00	0.00	0.00	0.00	0.00	0.00
TRINITY_DN355312_c0_g3	0.00	0.00	0.00	0.00	0.00	0.00	0.00	0.00	0.00	0.00
TRINITY_DN355312_c1_g1	0.00	0.00	0.00	0.00	0.00	0.00	0.00	0.00	35.00	0.00
TRINITY_DN355312_c2_g1	0.00	0.00	0.00	0.00	0.00	0.00	0.00	0.00	0.00	0.00
TRINITY_DN355314_c0_g1	0.00	0.00	0.00	0.00	0.00	3.78	0.00	0.00	10.64	0.00
TRINITY_DN355315_c0_g1	0.00	8.69	0.00	0.00	21.26	21.29	0.00	0.00	0.00	0.00
TRINITY_DN355316_c0_g1	0.00	0.00	0.00	0.00	0.00	0.00	0.00	0.00	0.00	0.00
TRINITY_DN355317_c0_g2	0.00	0.00	0.00	8.05	0.00	0.00	0.00	0.00	0.00	0.00
TRINITY_DN355318_c1_g1	0.00	0.00	0.00	0.00	5.23	0.00	0.00	0.00	0.00	0.00
TRINITY_DN355319_c0_g1	0.00	0.00	0.00	0.00	0.00	0.00	0.00	0.00	6.79	0.00
TRINITY_DN355319_c1_g1	0.00	30.69	9.27	0.00	0.00	0.00	0.00	0.00	0.00	0.00
TRINITY_DN35531_c0_g2	0.00	0.00	38.02	0.00	0.00	0.00	0.00	0.00	0.00	0.00
TRINITY_DN35531_c0_g3	0.00	0.00	0.00	0.00	0.00	0.00	0.00	0.00	0.00	3.33
TRINITY_DN35531_c0_g4	0.00	0.00	0.00	0.00	18.23	0.00	0.00	0.00	0.00	0.00
TRINITY_DN35531_c0_g5	0.00	0.00	0.00	0.00	0.00	0.00	0.00	0.00	0.00	0.00
TRINITY_DN35531_c1_g1	0.00	0.00	0.00	0.00	0.00	0.00	0.00	0.00	0.00	0.00
TRINITY_DN35531_c2_g1	2.86	0.00	0.00	0.00	0.00	0.00	0.00	0.00	0.00	0.00
TRINITY_DN35531_c4_g1	0.00	0.00	0.00	0.00	0.00	0.00	0.00	0.00	29.16	0.00
TRINITY_DN35531_c7_g1	0.00	0.00	0.00	0.00	0.00	0.00	0.00	0.00	0.00	0.00
TRINITY_DN35531_c9_g1	0.00	0.00	0.00	0.00	0.00	0.00	0.00	0.00	0.00	0.00
TRINITY_DN355321_c1_g1	0.00	0.00	38.80	0.00	20.00	0.00	0.00	0.00	0.00	0.00
TRINITY_DN355323_c0_g1	0.00	1.89	0.00	1.39	0.00	0.00	2.08	0.00	6.53	2.06
TRINITY_DN355325_c0_g1	0.00	0.00	0.71	0.44	0.00	0.00	0.00	0.67	1.38	0.00
TRINITY_DN355326_c0_g1	0.00	0.00	0.00	0.00	19.53	0.00	0.00	0.00	0.00	0.00
TRINITY_DN355327_c0_g1	0.00	0.00	0.00	2.67	4.43	0.00	3.98	0.00	0.00	0.00
TRINITY_DN355329_c0_g1	0.00	0.00	0.00	0.00	0.00	0.00	0.00	0.00	0.00	0.00
TRINITY_DN35532_c0_g1	0.00	0.00	0.00	0.00	0.00	0.00	0.00	0.00	0.00	0.00
TRINITY_DN35532_c1_g1	0.00	16.19	0.00	11.77	0.00	0.00	0.00	0.00	0.00	0.00
TRINITY_DN35532_c3_g1	0.00	6.07	0.00	13.27	29.64	0.00	6.59	0.00	27.59	0.00
TRINITY_DN35532_c3_g3	0.00	0.00	0.00	0.00	0.00	0.00	0.00	0.00	0.00	0.00
TRINITY_DN35532_c4_g1	0.00	0.00	0.00	0.00	0.00	0.00	0.00	0.00	15.43	0.00
TRINITY_DN35532_c4_g2	0.00	0.00	0.00	0.00	0.00	0.00	0.00	0.00	0.00	0.00
TRINITY_DN35532_c5_g1	0.00	0.00	37.94	11.34	9.60	19.19	0.00	0.00	0.00	0.00
TRINITY_DN35532_c7_g1	0.00	0.00	0.00	0.00	0.00	0.00	0.00	0.00	14.48	0.00
TRINITY_DN355331_c0_g1	0.00	8.18	0.00	0.00	0.00	0.00	0.00	0.00	9.30	0.00
TRINITY_DN355332_c1_g1	0.00	0.00	0.00	0.00	0.00	19.98	0.00	0.00	0.00	0.00
TRINITY_DN355334_c0_g1	0.00	0.00	0.00	0.00	6.63	0.00	0.00	0.00	0.00	0.00
TRINITY_DN355334_c2_g1	0.00	0.00	0.00	0.00	0.00	0.00	0.00	0.00	0.00	0.00
TRINITY_DN355334_c3_g1	0.00	0.00	0.00	0.00	0.00	0.00	0.00	0.00	0.00	0.00
TRINITY_DN355335_c0_g1	0.00	0.00	0.00	5.44	0.00	0.00	0.00	0.00	0.00	0.00
TRINITY_DN355335_c0_g2	0.00	0.00	0.00	0.00	0.00	0.00	0.00	0.00	0.00	0.00
TRINITY_DN355336_c0_g1	0.00	0.00	0.00	0.00	0.00	0.00	0.00	0.00	0.00	0.00
TRINITY_DN355337_c0_g1	0.00	5.07	3.05	0.94	0.00	0.00	0.00	0.00	7.32	0.00
TRINITY_DN355337_c0_g2	0.00	0.00	0.00	0.00	5.08	1.75	4.31	2.21	11.08	0.00
TRINITY_DN355337_c0_g3	0.00	2.48	5.99	0.00	30.33	0.00	2.73	0.00	11.39	0.00
TRINITY_DN355337_c3_g1	0.00	1.79	10.80	3.97	0.00	2.16	3.95	1.97	2.07	0.00
TRINITY_DN355337_c4_g1	0.00	0.00	15.89	9.49	2.92	0.00	7.09	0.00	0.00	0.00
TRINITY_DN355337_c6_g1	0.00	0.00	0.00	0.00	0.00	0.00	0.00	0.00	0.00	0.00
TRINITY_DN355337_c7_g1	0.00	0.00	0.00	0.00	0.00	0.00	0.00	0.00	0.00	0.00
TRINITY_DN355338_c0_g1	0.00	0.00	0.00	0.00	0.00	0.00	0.00	0.00	0.00	0.00
TRINITY_DN355338_c1_g1	0.00	0.00	0.00	0.00	0.00	0.00	0.00	0.00	0.00	0.00
TRINITY_DN35533_c0_g1	0.00	0.00	0.00	0.00	0.00	2.90	2.63	2.60	5.82	0.00
TRINITY_DN35533_c1_g1	0.00	0.00	0.00	15.04	0.00	0.00	0.00	0.00	0.00	0.00
TRINITY_DN355340_c0_g1	0.00	0.00	0.00	0.00	0.00	0.00	0.00	0.00	16.85	0.00
TRINITY_DN355340_c1_g1	0.00	1.89	0.00	0.00	0.00	0.00	0.00	0.00	0.00	0.00
TRINITY_DN355341_c0_g1	0.00	0.00	0.00	0.00	0.00	0.00	0.00	0.00	0.00	0.00
TRINITY_DN355342_c0_g1	0.00	0.00	0.00	5.58	12.54	12.07	3.63	0.00	0.00	0.00
TRINITY_DN355344_c0_g1	0.00	0.00	0.00	0.00	0.00	0.00	0.00	0.00	0.00	0.00
TRINITY_DN355344_c1_g1	0.00	0.00	0.00	0.00	0.00	0.00	0.00	0.00	0.00	0.00
TRINITY_DN355346_c0_g1	0.00	0.00	0.00	0.00	0.00	12.54	0.00	0.00	0.00	0.00
TRINITY_DN355348_c0_g1	0.00	0.00	12.82	0.00	65.73	0.00	11.49	0.00	0.00	0.00
TRINITY_DN35534_c0_g1	0.00	11.59	10.64	34.01	24.95	17.88	0.00	18.55	102.68	0.00
TRINITY_DN35534_c0_g2	0.00	0.00	0.00	0.00	0.00	0.00	0.00	0.00	0.00	0.00
TRINITY_DN35534_c1_g1	6.92	6.74	0.00	0.00	18.33	0.00	7.31	7.21	45.90	0.00
TRINITY_DN35534_c2_g1	0.00	20.12	0.00	0.00	70.88	0.00	0.00	0.00	11.43	10.74
TRINITY_DN35534_c3_g2	0.00	0.00	0.00	0.00	0.00	74.51	0.00	7.89	0.00	0.00
TRINITY_DN35534_c4_g1	0.00	0.00	0.00	0.00	0.00	0.00	0.00	0.00	10.44	0.00
TRINITY_DN355350_c0_g1	0.00	0.00	0.00	0.00	0.00	0.00	0.00	0.00	0.00	0.00
TRINITY_DN355350_c3_g1	0.00	0.00	4.73	0.00	18.99	4.75	0.00	0.00	0.00	0.00
TRINITY_DN355350_c4_g1	0.00	0.00	0.00	0.00	0.00	0.00	0.00	0.00	0.00	0.00
TRINITY_DN355350_c5_g1	0.00	0.00	0.00	0.00	0.00	0.00	0.00	0.00	0.00	0.00
TRINITY_DN355351_c0_g1	0.00	0.00	0.00	0.00	0.00	0.00	0.00	0.00	0.00	0.00
TRINITY_DN355353_c0_g1	0.00	0.00	0.00	10.85	0.00	0.00	0.00	0.00	17.16	0.00
TRINITY_DN355353_c0_g2	0.00	0.00	0.00	0.00	0.00	0.00	0.00	0.00	18.51	0.00
TRINITY_DN355354_c0_g1	0.00	0.00	0.00	0.00	0.00	0.00	0.00	0.00	0.00	0.00
TRINITY_DN355357_c0_g1	0.00	0.00	32.71	9.47	0.00	0.00	0.00	0.00	32.25	0.00
TRINITY_DN355357_c0_g2	0.00	0.00	31.91	0.00	0.00	0.00	0.00	0.00	0.00	0.00
TRINITY_DN355357_c3_g1	0.00	0.00	0.00	0.00	14.54	0.00	0.00	0.00	0.00	0.00
TRINITY_DN355358_c0_g1	0.00	13.37	0.00	0.00	0.00	0.00	0.00	0.00	0.00	0.00
TRINITY_DN355359_c0_g2	0.00	0.00	0.00	2.63	9.16	0.00	0.00	0.00	4.08	0.00
TRINITY_DN35535_c0_g1	6.09	0.00	0.00	0.00	0.00	0.00	0.00	0.00	0.00	0.00
TRINITY_DN35535_c0_g2	0.00	0.00	0.00	8.81	18.86	3.35	0.00	6.19	8.08	0.00
TRINITY_DN35535_c10_g1	0.00	0.00	5.02	1.53	2.55	0.00	0.00	2.28	11.18	0.00
TRINITY_DN35535_c11_g1	0.00	0.00	0.00	0.00	0.00	9.66	0.00	0.00	0.00	0.00
TRINITY_DN35535_c12_g1	0.00	0.00	0.00	5.44	0.00	2.98	0.00	0.00	0.00	0.00
TRINITY_DN35535_c5_g1	0.00	0.00	0.00	0.00	0.00	0.00	0.00	0.00	0.00	0.00
TRINITY_DN35535_c7_g1	0.00	7.35	0.00	0.00	8.96	0.00	7.94	0.00	16.68	0.00
TRINITY_DN35535_c8_g1	0.00	0.00	16.67	6.71	0.00	0.00	5.00	4.90	5.20	0.00
TRINITY_DN35535_c9_g1	0.00	0.00	0.00	0.00	0.00	0.00	2.81	0.00	9.74	0.00
TRINITY_DN355360_c0_g1	0.00	0.00	0.00	11.57	0.00	0.00	0.00	0.00	18.33	0.00
TRINITY_DN355360_c0_g2	0.00	0.00	0.00	0.00	0.00	0.00	0.00	0.00	13.71	0.00
TRINITY_DN355360_c3_g1	0.00	0.00	0.00	0.00	0.00	0.00	0.00	0.00	0.00	0.00
TRINITY_DN355362_c1_g1	0.00	0.00	0.00	0.00	0.00	0.00	0.00	0.00	0.00	0.00
TRINITY_DN355362_c2_g1	0.00	0.00	0.00	0.00	0.00	0.00	0.00	0.00	0.00	0.00
TRINITY_DN355362_c3_g1	0.00	0.00	0.00	0.00	0.00	16.55	0.00	0.00	0.00	0.00
TRINITY_DN355363_c1_g1	0.00	0.00	2.54	0.00	0.00	0.00	0.00	2.30	6.68	0.00
TRINITY_DN355363_c2_g1	0.00	0.00	2.87	1.75	5.81	2.88	0.00	0.00	2.73	0.00
TRINITY_DN355363_c3_g1	0.00	0.00	0.00	0.00	0.00	0.00	0.00	0.00	3.59	0.00
TRINITY_DN355367_c0_g1	0.00	0.00	2.50	0.00	2.54	7.52	0.00	0.00	2.39	0.00
TRINITY_DN355367_c0_g2	0.00	0.00	0.00	0.00	28.60	0.00	0.00	0.00	0.00	0.00
TRINITY_DN355368_c0_g1	0.00	0.00	0.00	4.68	15.74	0.00	6.99	0.00	7.31	0.00
TRINITY_DN355368_c0_g2	0.00	0.00	0.00	0.00	0.00	0.00	0.00	0.00	15.74	0.00
TRINITY_DN355368_c0_g3	0.00	0.00	34.27	0.00	0.00	17.40	0.00	0.00	0.00	0.00
TRINITY_DN355369_c0_g1	0.00	0.00	0.00	0.00	0.00	0.00	0.00	0.00	11.22	0.00
TRINITY_DN355369_c1_g1	0.00	0.00	14.57	0.00	0.00	0.00	0.00	0.00	0.00	0.00
TRINITY_DN355371_c0_g1	0.00	0.00	12.58	7.59	0.00	12.81	0.00	0.00	0.00	0.00
TRINITY_DN355372_c0_g1	0.00	0.00	0.00	0.00	0.00	42.00	0.00	0.00	0.00	0.00
TRINITY_DN355372_c1_g1	0.00	0.00	0.00	0.00	0.00	0.00	0.00	0.00	0.00	0.00
TRINITY_DN355375_c0_g1	0.00	0.00	0.00	0.00	36.48	0.00	0.00	0.00	0.00	0.00
TRINITY_DN355376_c0_g1	0.00	0.00	0.00	7.00	0.00	0.00	0.00	0.00	0.00	0.00
TRINITY_DN355377_c0_g1	0.00	0.00	11.26	5.16	17.11	0.00	0.00	5.08	16.06	2.53
TRINITY_DN355377_c1_g1	0.00	0.00	0.00	0.00	8.44	0.00	0.00	3.72	0.00	0.00
TRINITY_DN35537_c0_g1	0.00	0.00	0.00	3.09	23.12	14.96	0.00	0.00	11.96	0.00
TRINITY_DN35537_c0_g2	0.00	46.88	0.00	7.80	46.90	0.00	9.62	5.70	91.78	0.00
TRINITY_DN355380_c0_g1	0.00	0.00	0.00	0.00	15.84	0.00	0.00	0.00	2.97	0.00
TRINITY_DN355380_c10_g1	0.00	0.00	0.00	0.00	13.03	0.00	0.00	0.00	0.00	0.00
TRINITY_DN355380_c11_g1	0.00	0.00	0.00	0.00	0.00	0.00	0.00	0.00	33.39	0.00
TRINITY_DN355380_c1_g1	0.00	0.00	0.00	0.00	0.00	0.00	0.00	0.00	0.00	0.00
TRINITY_DN355380_c2_g1	0.00	0.00	0.00	0.00	32.23	13.23	0.00	0.00	9.48	0.00
TRINITY_DN355380_c3_g1	0.00	0.00	0.00	0.00	0.00	0.00	0.00	0.00	16.41	0.00
TRINITY_DN355380_c5_g1	0.00	4.49	0.00	0.00	0.00	0.00	0.00	0.00	0.00	0.00
TRINITY_DN355380_c6_g1	0.00	0.00	0.00	26.15	34.39	0.00	29.39	9.73	25.31	0.00
TRINITY_DN355380_c7_g1	0.00	0.00	0.00	7.80	13.24	0.00	0.00	0.00	0.00	0.00
TRINITY_DN355381_c0_g1	0.00	0.00	2.96	1.75	2.91	0.00	0.00	0.00	8.21	0.00
TRINITY_DN355383_c0_g1	0.00	0.00	0.00	0.00	0.00	0.00	0.00	0.00	0.00	0.00
TRINITY_DN355384_c0_g1	8.44	0.00	24.98	0.00	0.00	0.00	0.00	0.00	18.60	0.00
TRINITY_DN355384_c1_g1	0.00	0.00	0.00	0.00	14.62	0.00	0.00	0.00	0.00	0.00
TRINITY_DN355384_c2_g1	0.00	0.00	0.00	0.00	0.00	0.00	0.00	0.00	0.00	0.00
TRINITY_DN355386_c0_g2	0.00	0.00	0.00	0.00	0.00	13.23	0.00	0.00	6.14	0.00
TRINITY_DN355386_c1_g1	0.00	0.00	0.00	0.00	0.00	0.00	0.00	0.00	0.00	0.00
TRINITY_DN355386_c4_g1	0.00	0.00	0.00	2.03	1.69	1.65	0.00	0.00	4.78	0.00
TRINITY_DN355386_c5_g1	0.00	0.00	18.70	0.00	19.24	0.00	0.00	0.00	17.81	0.00
TRINITY_DN355386_c6_g1	0.00	0.00	0.00	29.13	0.00	0.00	0.00	0.00	0.00	0.00
TRINITY_DN355386_c7_g1	0.00	0.00	0.00	0.00	0.00	0.00	0.00	0.00	0.00	0.00
TRINITY_DN355389_c0_g1	0.00	0.00	0.00	0.00	9.05	0.00	0.00	0.00	0.00	0.00
TRINITY_DN35538_c0_g1	0.00	0.00	0.00	0.00	0.00	0.00	0.00	11.39	12.00	0.00
TRINITY_DN35538_c0_g2	0.00	0.00	0.00	0.00	0.00	0.00	0.00	0.00	0.00	0.00
TRINITY_DN35538_c0_g3	0.00	0.00	13.12	0.00	19.72	0.00	0.00	0.00	0.00	0.00
TRINITY_DN355391_c1_g1	0.00	0.00	0.99	0.00	2.04	0.99	0.00	0.00	0.96	0.00
TRINITY_DN355392_c0_g1	10.36	0.00	23.83	7.16	24.32	0.00	0.00	0.00	11.27	0.00
TRINITY_DN355393_c0_g1	0.00	0.00	0.00	0.00	0.00	0.00	0.00	0.00	10.37	0.00
TRINITY_DN355394_c0_g1	0.00	39.94	0.00	0.00	0.00	0.00	0.00	0.00	0.00	0.00
TRINITY_DN355395_c0_g1	0.00	0.00	0.00	0.00	8.42	25.32	0.00	0.00	15.65	0.00
TRINITY_DN355395_c1_g1	0.00	0.00	0.00	0.00	0.00	0.00	0.00	0.00	0.00	0.00
TRINITY_DN355395_c2_g1	0.00	0.00	0.00	9.62	0.00	0.00	0.00	0.00	0.00	0.00
TRINITY_DN355397_c1_g1	0.00	0.00	0.00	0.00	0.00	0.00	0.00	0.00	0.00	0.00
TRINITY_DN355397_c2_g1	0.00	0.00	0.00	7.35	0.00	1.50	0.00	0.00	0.00	0.00
TRINITY_DN355398_c0_g1	0.00	0.00	0.00	0.00	0.00	0.00	0.00	0.00	0.00	0.00
TRINITY_DN355399_c0_g1	0.00	0.00	9.27	0.00	0.00	0.00	0.00	0.00	0.00	0.00
TRINITY_DN355399_c1_g1	0.00	0.00	0.00	0.00	0.00	0.00	0.00	0.00	0.00	0.00
TRINITY_DN35539_c11_g1	0.00	0.00	0.00	0.00	0.00	0.00	0.00	0.00	0.00	0.00
TRINITY_DN35539_c1_g1	0.00	0.00	0.00	0.00	0.00	0.00	0.00	0.00	0.00	0.00
TRINITY_DN35539_c1_g2	0.00	5.99	9.13	2.57	6.73	3.26	3.61	7.73	17.18	1.21
TRINITY_DN35539_c2_g2	0.00	0.00	0.00	0.00	0.00	0.00	0.00	0.00	0.00	0.00
TRINITY_DN35539_c3_g1	0.00	0.00	17.28	20.78	0.00	0.00	0.00	0.00	0.00	0.00
TRINITY_DN35539_c4_g1	0.00	0.00	0.00	5.18	0.00	0.00	0.00	0.00	0.00	0.00
TRINITY_DN35539_c7_g1	0.00	0.00	5.69	0.00	5.70	5.73	0.00	0.00	10.65	10.13
TRINITY_DN3553_c0_g1	3.40	29.51	39.54	20.33	88.84	26.00	8.67	10.23	59.93	3.28
TRINITY_DN3553_c0_g2	0.00	32.05	116.28	56.69	133.70	19.22	21.72	23.52	233.02	7.11
TRINITY_DN3553_c10_g1	0.00	0.00	0.00	20.96	0.00	0.00	0.00	0.00	0.00	0.00
TRINITY_DN3553_c17_g1	0.00	0.00	0.00	0.00	0.00	0.00	0.00	0.00	0.00	0.00
TRINITY_DN3553_c1_g1	0.00	25.44	45.16	36.50	62.31	36.67	0.00	3.07	101.11	0.00
TRINITY_DN3553_c23_g1	0.00	0.00	0.00	0.00	0.00	0.00	0.00	0.00	0.00	0.00
TRINITY_DN3553_c2_g1	0.00	0.00	0.00	0.00	0.00	0.00	0.00	0.00	0.00	0.00
TRINITY_DN3553_c2_g2	0.00	0.00	0.00	0.00	17.36	0.00	0.00	0.00	0.00	0.00
TRINITY_DN3553_c2_g3	234.61	4724.97	3786.27	7270.81	13389.47	3214.04	4183.52	3993.62	41267.98	1076.02
TRINITY_DN3553_c3_g1	0.00	0.00	0.00	0.00	0.00	0.00	0.00	0.00	0.00	0.00
TRINITY_DN3553_c4_g1	2.01	29.98	62.53	55.49	72.57	28.57	24.22	22.34	196.44	9.16
TRINITY_DN3553_c5_g1	15.87	211.59	393.38	269.12	712.49	232.85	89.76	183.39	1162.95	52.55
TRINITY_DN3553_c9_g1	0.00	88.90	30.81	113.90	51.98	127.51	33.18	34.95	101.00	28.26
TRINITY_DN355400_c0_g1	0.00	0.00	0.00	0.00	0.15	0.00	0.00	0.00	0.00	0.00
TRINITY_DN355403_c0_g1	0.00	0.00	0.00	0.00	0.00	0.00	0.00	0.00	0.00	0.00
TRINITY_DN355404_c0_g1	0.00	0.00	0.00	9.72	0.00	0.00	0.00	0.00	15.22	0.00
TRINITY_DN355406_c0_g1	0.00	0.00	0.00	0.00	0.00	0.00	0.00	0.00	0.00	0.00
TRINITY_DN355407_c0_g1	0.00	0.00	0.00	0.00	18.23	0.00	0.00	0.00	0.00	0.00
TRINITY_DN355407_c1_g1	0.00	0.00	0.00	0.00	0.00	0.00	0.00	0.00	0.00	0.00
TRINITY_DN355408_c0_g1	0.00	0.00	0.00	0.78	3.90	0.00	0.00	0.00	2.45	0.00
TRINITY_DN35540_c0_g1	0.00	13.32	0.00	0.00	30.38	10.12	17.85	0.00	40.70	0.00
TRINITY_DN355412_c0_g1	0.00	0.00	19.19	0.00	0.00	0.00	0.00	0.00	0.00	0.00
TRINITY_DN355412_c1_g1	0.00	0.00	0.00	0.00	0.00	0.00	0.00	0.00	0.00	0.00
TRINITY_DN355412_c2_g1	0.00	8.58	0.00	6.19	0.00	0.00	0.00	0.00	0.00	0.00
TRINITY_DN355412_c3_g1	0.00	0.00	0.00	5.37	0.00	0.00	16.07	7.94	0.00	0.00
TRINITY_DN355413_c0_g1	0.00	0.00	0.00	0.00	77.70	0.00	0.00	0.00	0.00	0.00
TRINITY_DN355418_c0_g1	0.00	0.00	0.00	0.00	0.00	0.00	0.00	0.00	0.00	0.00
TRINITY_DN355419_c0_g1	0.00	0.00	0.00	0.00	0.00	0.00	0.00	0.00	6.35	0.00
TRINITY_DN35541_c0_g1	1.49	24.18	26.32	40.25	94.26	23.32	12.84	26.01	149.44	2.45
TRINITY_DN35541_c0_g2	0.00	38.12	73.47	71.10	147.47	61.27	44.21	23.23	330.11	14.96
TRINITY_DN35541_c0_g3	0.00	6.05	4.96	10.64	4.59	0.38	0.00	0.61	0.00	0.00
TRINITY_DN355421_c0_g1	0.00	0.00	0.00	2.69	8.94	0.00	0.00	0.00	4.65	0.00
TRINITY_DN355421_c0_g2	0.00	0.00	0.00	0.00	30.75	0.00	0.00	0.00	19.03	0.00
TRINITY_DN355421_c1_g1	0.00	0.00	0.00	0.00	0.00	0.00	0.00	0.00	0.00	0.00
TRINITY_DN355422_c0_g1	0.00	0.00	12.09	0.00	0.00	0.00	1.53	7.71	6.65	0.00
TRINITY_DN355425_c0_g1	0.00	0.00	0.00	3.69	0.00	6.18	0.00	0.00	0.00	0.00
TRINITY_DN355427_c0_g1	0.00	1.76	2.12	0.00	0.00	4.24	1.94	0.00	4.06	0.00
TRINITY_DN355428_c0_g1	0.00	0.00	0.00	0.00	0.00	0.00	0.00	0.00	0.00	0.00
TRINITY_DN355428_c1_g1	0.00	0.00	0.00	0.00	0.00	0.00	0.00	0.00	0.00	0.00
TRINITY_DN355430_c0_g1	0.00	0.00	0.00	0.00	0.00	0.00	0.00	0.00	0.00	0.00
TRINITY_DN355431_c0_g1	0.00	0.00	0.00	0.00	0.00	0.00	0.00	0.00	0.00	0.00
TRINITY_DN355433_c0_g1	0.00	0.00	0.00	0.00	0.00	0.00	0.00	17.79	0.00	0.00
TRINITY_DN355433_c1_g1	0.00	0.00	0.00	0.00	0.00	0.00	0.00	0.00	0.00	0.00
TRINITY_DN355435_c0_g1	0.00	0.00	0.00	3.81	0.00	3.17	0.00	0.00	1.53	0.00
TRINITY_DN355437_c0_g1	0.00	0.00	0.00	0.00	0.00	0.00	0.00	0.00	0.00	0.00
TRINITY_DN35543_c0_g1	0.00	0.00	0.00	0.00	0.00	0.00	0.00	0.00	0.00	0.00
TRINITY_DN35543_c0_g2	0.00	0.00	0.00	0.00	0.00	0.00	0.00	7.82	27.83	0.00
TRINITY_DN355441_c0_g1	0.00	0.00	0.00	0.00	27.98	0.00	0.00	8.17	0.00	0.00
TRINITY_DN355442_c0_g1	0.00	0.00	0.00	0.00	0.00	0.00	0.00	3.75	3.97	0.00
TRINITY_DN355444_c0_g1	0.00	0.00	0.00	0.00	0.00	0.00	0.00	0.00	0.00	0.00
TRINITY_DN355444_c1_g2	0.00	0.00	0.00	21.34	0.00	0.00	0.00	16.13	0.00	0.00
TRINITY_DN355444_c1_g3	0.00	0.00	0.00	0.00	15.24	0.00	0.00	0.00	14.13	0.00
TRINITY_DN355444_c2_g1	0.00	4.21	5.06	1.04	5.18	0.00	0.00	0.00	6.50	0.00
TRINITY_DN355446_c0_g1	0.00	6.25	0.00	0.00	0.00	15.36	0.00	0.00	0.00	0.00
TRINITY_DN355447_c0_g1	0.00	0.00	0.00	0.00	0.00	0.00	0.00	0.00	12.82	0.00
TRINITY_DN355447_c1_g1	0.00	0.00	17.23	0.00	18.73	0.00	0.00	0.00	0.00	16.16
TRINITY_DN355447_c3_g1	0.00	0.00	0.00	0.00	0.00	0.00	0.00	0.00	0.00	0.00
TRINITY_DN355449_c0_g1	0.00	10.85	0.00	32.26	37.75	39.71	23.29	0.00	55.83	0.00
TRINITY_DN35544_c0_g1	0.00	0.00	0.00	5.70	38.37	49.88	0.00	0.00	0.00	0.00
TRINITY_DN35544_c0_g2	0.00	0.00	0.00	0.00	0.00	0.00	0.00	0.00	0.00	0.00
TRINITY_DN35544_c1_g1	0.00	0.00	4.18	0.00	41.65	0.00	0.00	0.00	7.74	0.00
TRINITY_DN35544_c2_g1	0.00	0.00	0.00	8.54	0.00	0.00	0.00	0.00	0.00	0.00
TRINITY_DN355451_c0_g1	0.00	0.00	0.00	0.00	0.00	0.00	0.00	0.00	0.00	24.23
TRINITY_DN355452_c0_g1	0.00	0.00	0.00	0.00	0.00	3.04	0.00	0.00	0.00	0.00
TRINITY_DN355452_c0_g2	0.00	0.00	0.00	0.00	0.00	0.00	0.00	0.00	0.00	0.00
TRINITY_DN355452_c1_g1	0.00	0.00	0.00	20.01	0.00	0.00	0.00	0.00	10.51	0.00
TRINITY_DN355454_c0_g1	0.00	0.00	0.00	0.00	0.00	0.00	0.00	0.00	0.00	0.00
TRINITY_DN355455_c0_g1	0.00	0.00	0.00	0.00	0.00	0.00	0.00	0.00	0.00	0.00
TRINITY_DN355456_c1_g1	0.00	0.00	0.00	0.00	0.00	0.00	0.00	0.00	0.00	0.00
TRINITY_DN355457_c0_g1	0.00	0.00	0.00	0.00	0.00	0.00	0.00	0.00	0.00	0.00
TRINITY_DN355459_c0_g1	0.00	3.13	0.00	5.83	18.58	0.00	0.00	0.00	15.96	3.38
TRINITY_DN35545_c0_g1	1.42	4.39	0.00	3.22	2.51	4.30	0.00	0.00	9.91	0.00
TRINITY_DN35545_c10_g1	0.00	2.19	0.00	0.00	0.00	0.00	0.00	0.00	0.00	0.00
TRINITY_DN35545_c11_g1	0.00	8.86	0.00	6.38	0.00	0.00	0.00	0.00	20.12	0.00
TRINITY_DN35545_c12_g1	0.00	0.00	0.00	0.00	0.00	0.00	0.00	0.00	0.00	0.00
TRINITY_DN35545_c1_g3	0.00	2.94	0.00	6.49	10.85	3.57	0.00	0.00	13.44	0.00
TRINITY_DN35545_c2_g1	0.00	0.00	8.44	10.08	17.01	0.00	0.00	0.00	47.46	0.00
TRINITY_DN35545_c2_g2	0.00	0.00	0.00	0.00	29.58	9.80	0.00	2.92	3.08	0.00
TRINITY_DN35545_c3_g1	0.00	0.00	0.00	0.00	0.00	9.84	0.00	23.76	14.06	0.00
TRINITY_DN35545_c4_g1	0.00	0.00	0.00	11.12	0.00	0.00	0.00	0.00	0.00	0.00
TRINITY_DN35545_c4_g2	0.00	0.00	0.00	0.00	0.00	0.00	0.00	0.00	15.17	0.00
TRINITY_DN35545_c5_g1	0.00	0.00	0.00	0.00	0.00	0.00	0.00	0.00	2.29	0.00
TRINITY_DN35545_c7_g1	0.00	0.00	0.00	0.00	0.00	0.00	0.00	0.00	0.00	0.00
TRINITY_DN35545_c9_g1	14.03	0.00	0.00	0.00	0.00	0.00	0.00	0.00	0.00	0.00
TRINITY_DN355460_c0_g1	0.00	0.00	0.00	4.98	0.00	0.00	0.00	0.00	0.00	0.00
TRINITY_DN355460_c0_g2	0.00	0.00	0.00	0.00	0.00	0.00	0.00	0.00	0.00	0.00
TRINITY_DN355460_c1_g1	0.00	11.95	57.11	8.61	0.00	0.00	0.00	38.75	27.21	0.00
TRINITY_DN355460_c2_g1	0.00	0.00	59.33	0.00	0.00	0.00	0.00	0.00	0.00	0.00
TRINITY_DN355461_c0_g1	0.00	0.00	3.51	0.00	0.00	0.00	0.00	0.00	0.00	0.00
TRINITY_DN355462_c0_g1	0.00	0.00	0.00	0.00	0.00	0.00	0.00	0.00	10.65	0.00
TRINITY_DN355464_c0_g1	0.00	0.00	0.00	0.00	0.00	0.00	15.43	0.00	16.41	0.00
TRINITY_DN355464_c1_g1	0.00	0.00	0.00	0.00	0.00	0.00	0.00	0.00	0.00	0.00
TRINITY_DN355464_c3_g1	0.00	0.00	0.00	0.00	0.00	0.00	0.00	0.00	23.34	0.00
TRINITY_DN355464_c4_g1	0.00	0.00	28.14	0.00	0.00	0.00	0.00	0.00	0.00	0.00
TRINITY_DN355465_c0_g1	0.00	0.00	0.00	0.00	0.00	0.00	0.00	0.00	3.47	0.00
TRINITY_DN355468_c0_g1	0.00	0.00	0.00	0.00	6.90	0.00	0.00	0.00	0.00	0.00
TRINITY_DN355469_c0_g1	0.00	0.00	0.00	0.00	0.00	0.00	0.00	0.00	0.00	0.00
TRINITY_DN35546_c0_g1	0.00	0.00	0.00	0.00	0.00	9.95	0.00	0.00	15.49	0.00
TRINITY_DN35546_c1_g1	0.00	0.00	0.00	5.04	30.32	0.00	0.00	0.00	37.54	0.00
TRINITY_DN355470_c2_g1	0.00	0.00	0.00	0.00	9.38	9.39	0.00	0.00	8.73	0.00
TRINITY_DN355473_c0_g1	0.00	0.00	0.00	1.43	4.76	2.34	0.00	0.00	0.00	0.00
TRINITY_DN355474_c0_g1	0.00	0.00	3.30	0.00	0.00	0.00	0.00	0.00	0.00	0.00
TRINITY_DN355475_c0_g1	0.00	0.00	0.00	3.47	0.00	0.00	0.00	0.00	0.00	0.00
TRINITY_DN355476_c0_g1	0.00	0.00	0.00	8.69	14.78	0.00	0.00	0.00	0.00	0.00
TRINITY_DN355478_c0_g1	0.00	15.50	18.70	0.00	0.00	0.00	0.00	0.00	0.00	0.00
TRINITY_DN355478_c1_g1	0.00	0.00	0.00	0.00	6.63	0.00	0.00	0.00	0.00	0.00
TRINITY_DN355479_c0_g1	0.00	0.00	0.00	0.00	0.00	0.00	0.00	0.00	0.00	0.00
TRINITY_DN355479_c1_g1	0.00	0.00	10.91	0.00	0.00	0.00	0.00	0.00	0.00	0.00
TRINITY_DN355479_c2_g1	0.00	0.00	0.00	0.00	0.00	0.00	0.00	0.00	0.00	0.00
TRINITY_DN35547_c0_g2	0.00	0.00	0.00	0.00	0.00	0.00	0.00	0.00	0.00	0.00
TRINITY_DN35547_c0_g5	0.00	0.00	0.00	0.00	10.01	0.00	17.64	0.00	9.57	0.00
TRINITY_DN35547_c0_g6	0.00	0.00	0.00	12.37	0.00	0.00	0.00	0.00	0.00	0.00
TRINITY_DN355480_c0_g1	0.00	0.00	0.00	0.00	0.00	0.00	0.00	0.00	0.00	0.00
TRINITY_DN355481_c0_g1	0.00	0.00	0.00	0.00	0.00	0.00	0.00	0.00	10.92	0.00
TRINITY_DN355483_c0_g1	0.00	13.02	0.00	9.24	79.32	15.90	0.00	28.29	251.48	0.00
TRINITY_DN355483_c1_g1	0.00	0.00	0.00	11.77	0.00	0.00	17.45	0.00	37.32	0.00
TRINITY_DN355483_c3_g1	0.00	0.00	17.14	10.29	70.64	0.00	0.00	0.00	37.69	0.00
TRINITY_DN355485_c0_g1	0.00	0.00	0.00	1.98	0.00	0.00	0.00	0.00	0.00	0.00
TRINITY_DN355485_c0_g2	0.00	0.00	0.00	0.00	0.00	0.00	0.00	0.00	0.00	0.00
TRINITY_DN355485_c2_g1	0.00	0.00	0.00	0.00	8.85	0.00	0.00	0.00	0.00	0.00
TRINITY_DN355485_c3_g1	0.00	0.00	0.00	0.00	0.00	0.00	0.00	0.00	0.00	0.00
TRINITY_DN355485_c4_g1	0.00	0.00	0.00	0.00	0.00	0.00	0.00	0.00	0.00	0.00
TRINITY_DN355485_c5_g1	0.00	0.00	0.00	0.00	45.01	0.00	0.00	0.00	0.00	0.00
TRINITY_DN355485_c6_g1	0.00	0.00	0.00	0.00	0.00	0.00	0.00	0.00	0.00	0.00
TRINITY_DN355486_c1_g1	0.00	0.00	0.00	0.00	0.00	0.00	0.00	0.00	0.00	0.00
TRINITY_DN355486_c4_g1	0.00	0.00	0.00	0.00	0.00	0.00	0.00	9.80	0.00	0.00
TRINITY_DN355487_c0_g1	0.00	0.00	0.00	0.00	0.00	0.00	0.00	0.00	0.00	0.00
TRINITY_DN35548_c0_g1	0.00	0.00	0.00	0.00	0.00	0.00	0.00	0.00	0.00	0.00
TRINITY_DN35548_c0_g2	0.00	0.00	0.00	0.00	41.69	0.00	0.00	0.00	19.55	0.00
TRINITY_DN35548_c0_g3	0.00	0.00	0.00	0.00	0.00	0.00	0.00	0.00	0.00	0.00
TRINITY_DN35548_c2_g1	0.00	0.00	17.51	0.00	10.63	14.11	0.00	0.00	13.90	0.00
TRINITY_DN35548_c2_g2	0.00	19.08	27.43	19.95	27.86	10.91	6.98	15.55	88.34	5.17
TRINITY_DN35548_c3_g1	0.00	0.00	0.00	11.04	0.00	0.00	0.00	0.00	0.00	0.00
TRINITY_DN355490_c1_g1	0.00	0.00	16.69	0.00	0.00	0.00	0.00	0.00	0.00	0.00
TRINITY_DN355490_c4_g1	0.00	0.00	2.83	0.00	0.00	1.41	0.00	0.00	0.00	0.00
TRINITY_DN355492_c0_g1	0.00	0.00	0.00	0.00	0.00	0.00	0.00	0.00	0.00	0.00
TRINITY_DN355494_c0_g1	0.00	0.00	0.00	0.00	0.00	0.00	0.00	0.00	0.00	0.00
TRINITY_DN355494_c1_g1	0.00	0.00	0.00	3.28	0.00	0.00	4.90	0.00	10.52	0.00
TRINITY_DN355495_c0_g1	0.00	0.00	0.00	10.95	0.00	0.00	0.00	0.00	0.00	0.00
TRINITY_DN355497_c0_g1	0.00	5.71	0.00	0.00	0.00	49.19	0.00	6.10	0.00	0.00
TRINITY_DN355497_c1_g1	0.00	0.00	0.00	0.00	0.00	8.95	0.00	0.00	0.00	0.00
TRINITY_DN355497_c2_g1	0.00	0.00	21.07	0.00	0.00	0.00	0.00	0.00	19.89	0.00
TRINITY_DN355497_c3_g2	0.00	16.04	0.00	11.66	0.00	0.00	0.00	0.00	18.51	0.00
TRINITY_DN355497_c4_g1	0.00	0.00	0.00	0.00	0.00	0.00	0.00	0.00	0.00	0.00
TRINITY_DN355497_c9_g1	0.00	0.00	0.00	0.00	0.00	0.00	0.00	0.00	0.00	0.00
TRINITY_DN355498_c1_g1	0.00	0.00	0.00	4.32	0.00	0.00	0.00	0.00	0.00	0.00
TRINITY_DN35549_c1_g1	0.00	0.00	0.00	0.00	0.00	0.00	0.00	0.00	23.38	0.00
TRINITY_DN35549_c1_g2	0.00	0.00	8.64	13.08	4.34	0.00	0.00	0.00	13.24	0.00
TRINITY_DN35549_c1_g3	0.00	0.00	5.15	3.11	0.00	5.18	0.00	0.00	0.00	0.00
TRINITY_DN35549_c1_g5	0.00	0.00	30.42	0.00	15.27	0.00	0.00	6.68	7.10	0.00
TRINITY_DN35549_c3_g1	0.00	0.00	0.00	1.81	0.00	0.00	0.00	0.00	16.56	0.00
TRINITY_DN35549_c5_g1	0.00	0.00	0.00	0.83	0.00	0.00	0.00	0.00	0.00	0.00
TRINITY_DN35549_c6_g1	0.00	0.00	0.00	2.07	3.42	10.23	6.18	6.08	3.21	0.00
TRINITY_DN3554_c0_g1	0.00	3.57	13.00	0.00	169.34	21.78	14.68	18.17	33.78	0.00
TRINITY_DN3554_c1_g2	0.00	0.00	0.00	0.00	17.80	0.00	0.00	0.00	14.46	0.00
TRINITY_DN355500_c0_g1	0.00	0.00	10.77	0.00	0.00	0.00	0.00	9.62	10.18	0.00
TRINITY_DN355500_c1_g1	0.00	0.00	5.84	1.78	0.00	0.00	0.00	0.00	2.78	0.00
TRINITY_DN355501_c1_g1	0.00	0.00	0.00	0.00	0.00	0.00	0.00	0.00	0.00	0.00
TRINITY_DN355502_c0_g1	0.00	0.00	0.00	0.00	0.00	0.00	0.00	0.00	0.00	0.00
TRINITY_DN355503_c0_g1	0.00	0.00	0.00	0.00	0.00	0.00	0.00	0.00	0.00	0.00
TRINITY_DN355505_c2_g1	0.00	0.00	0.00	0.00	0.00	0.00	0.00	0.00	0.00	0.00
TRINITY_DN355507_c0_g1	1.90	1.84	0.00	0.00	9.03	2.22	0.00	0.00	4.25	0.00
TRINITY_DN355507_c0_g2	0.00	0.00	0.00	0.00	0.00	0.00	0.00	0.00	0.00	0.00
TRINITY_DN355509_c0_g1	0.00	0.00	0.00	0.00	0.00	0.00	0.00	0.00	0.00	0.00
TRINITY_DN35550_c0_g1	0.00	0.00	18.47	0.00	15.41	14.11	12.41	0.00	19.88	0.00
TRINITY_DN35550_c1_g1	0.00	0.00	0.00	0.00	0.00	19.25	0.00	0.00	18.00	0.00
TRINITY_DN35550_c4_g1	0.00	0.00	0.00	0.00	0.00	0.00	0.00	0.00	0.00	0.00
TRINITY_DN355510_c2_g1	0.00	0.00	11.13	0.00	0.00	0.00	0.00	0.00	10.51	0.00
TRINITY_DN355511_c0_g1	0.00	0.00	0.00	7.26	0.00	0.00	0.00	0.00	0.00	0.00
TRINITY_DN355512_c0_g1	0.00	0.00	1.30	0.80	0.00	0.00	0.00	0.00	2.52	0.00
TRINITY_DN355513_c0_g1	0.00	0.00	0.00	0.00	0.00	0.00	0.00	0.00	0.00	0.00
TRINITY_DN355514_c0_g1	0.00	0.00	0.00	0.00	0.00	0.00	0.00	22.15	0.00	0.00
TRINITY_DN355515_c0_g1	0.00	0.00	34.56	10.39	0.00	0.00	0.00	0.00	16.41	0.00
TRINITY_DN355516_c0_g1	0.00	0.00	0.00	11.85	0.00	0.00	0.00	0.00	0.00	0.00
TRINITY_DN355516_c1_g1	0.00	4.34	0.00	0.00	0.00	0.00	0.00	9.29	0.00	0.00
TRINITY_DN355516_c2_g1	0.00	0.00	8.80	15.76	0.00	0.00	0.00	0.00	8.26	0.00
TRINITY_DN355516_c3_g1	0.00	0.00	0.00	0.00	0.00	0.00	0.00	0.00	0.00	0.00
TRINITY_DN355516_c3_g2	0.00	0.00	0.00	0.00	0.00	0.00	0.00	6.15	6.56	0.00
TRINITY_DN355516_c5_g1	0.00	0.00	0.00	0.00	0.00	0.00	0.00	0.00	0.00	0.00
TRINITY_DN355517_c5_g1	0.00	0.00	18.54	0.00	0.00	9.39	0.00	0.00	0.00	0.00
TRINITY_DN355518_c0_g1	0.00	0.00	93.16	0.00	0.00	0.00	0.00	0.00	32.94	0.00
TRINITY_DN35551_c0_g1	0.00	6.61	30.19	12.39	56.35	7.97	5.47	0.00	26.41	1.81
TRINITY_DN35551_c1_g1	0.00	0.00	8.18	0.00	24.72	49.43	7.31	7.21	15.30	0.00
TRINITY_DN35551_c1_g2	0.00	0.00	0.00	0.00	0.00	7.79	0.00	0.00	7.20	0.00
TRINITY_DN35551_c2_g1	0.00	0.00	0.00	1.24	0.00	0.00	0.00	0.00	0.00	0.00
TRINITY_DN35551_c3_g1	0.00	14.14	0.00	5.12	0.00	0.00	7.65	0.00	10.94	0.00
TRINITY_DN355520_c0_g1	0.00	0.00	0.00	0.00	0.00	0.00	0.00	0.00	0.00	0.00
TRINITY_DN355523_c1_g1	0.00	0.00	10.23	0.00	0.00	0.00	0.00	0.00	9.64	0.00
TRINITY_DN355524_c0_g1	0.00	8.53	8.05	6.07	23.21	0.00	0.00	4.70	36.99	0.00
TRINITY_DN355524_c0_g2	0.00	4.31	0.00	18.25	21.43	2.41	6.66	7.36	19.29	0.00
TRINITY_DN355524_c1_g1	0.00	12.12	0.00	0.00	0.00	0.00	0.00	0.00	0.00	0.00
TRINITY_DN355525_c0_g1	0.00	0.00	0.00	0.00	0.00	0.00	0.00	0.00	0.00	0.00
TRINITY_DN355525_c0_g2	0.00	0.00	0.00	2.55	8.47	0.00	3.81	0.00	0.00	0.00
TRINITY_DN355525_c1_g1	0.00	0.00	0.00	0.00	0.00	0.00	0.00	0.00	0.00	0.00
TRINITY_DN355526_c0_g1	0.00	0.00	0.00	0.00	0.00	0.00	0.00	0.00	12.09	0.00
TRINITY_DN355526_c0_g2	0.00	0.00	42.83	0.00	0.00	0.00	0.00	0.00	0.00	0.00
TRINITY_DN355529_c0_g1	0.00	0.00	0.00	8.96	10.45	0.00	0.00	0.00	23.02	0.00
TRINITY_DN355529_c0_g4	3.72	11.00	0.00	2.69	5.82	0.00	0.00	0.00	0.00	0.00
TRINITY_DN355529_c1_g1	0.00	0.00	0.00	0.00	0.00	0.00	0.00	0.00	5.57	0.00
TRINITY_DN355529_c1_g2	0.00	0.00	0.00	0.00	0.00	0.00	0.00	0.00	18.66	0.00
TRINITY_DN355529_c2_g1	0.00	0.00	0.00	0.00	0.00	0.00	7.02	0.00	0.00	0.00
TRINITY_DN355529_c2_g3	0.00	9.07	0.00	0.00	0.00	0.00	0.00	0.00	0.00	0.00
TRINITY_DN35552_c0_g1	0.00	0.00	0.00	0.00	0.00	0.00	0.00	0.00	0.00	0.00
TRINITY_DN35552_c0_g2	0.00	0.00	0.00	0.00	0.00	0.00	0.00	8.22	14.76	0.00
TRINITY_DN35552_c1_g1	0.00	0.00	0.00	0.00	0.00	0.00	0.00	0.00	0.00	0.00
TRINITY_DN355530_c1_g1	0.00	0.00	2.57	0.00	0.00	0.00	0.00	1.20	2.49	1.18
TRINITY_DN355532_c1_g1	0.00	0.00	0.00	0.00	0.00	0.00	0.00	0.00	10.51	0.00
TRINITY_DN355533_c1_g1	0.00	0.00	0.00	0.00	0.00	0.00	0.00	0.00	0.00	2.34
TRINITY_DN355534_c0_g1	0.00	14.73	0.00	0.00	0.00	0.00	0.00	0.00	0.00	15.73
TRINITY_DN355534_c1_g1	0.00	0.00	0.00	0.00	0.00	0.00	0.00	0.00	0.00	0.00
```
