## SupplementalFiles_AlvarezBuyllaetal for "Molecular physiology of pumiliotoxin sequestration in a poison frog": skin.kallisto.gene.counts.matrix (part 61 of 114)

```
TRINITY_DN355535_c0_g1	0.00	0.00	0.00	0.00	0.00	0.00	0.00	0.00	0.00	0.00
TRINITY_DN355535_c0_g2	0.00	0.00	0.00	0.00	0.00	0.00	0.00	1.50	0.00	0.00
TRINITY_DN355535_c1_g1	0.00	0.00	0.00	0.00	0.00	0.00	0.00	0.00	0.00	0.00
TRINITY_DN355537_c0_g2	0.00	0.00	0.00	0.00	0.00	0.00	0.00	0.00	0.00	0.00
TRINITY_DN355538_c0_g2	0.00	0.00	2.50	0.00	0.00	0.00	0.00	0.00	7.16	0.00
TRINITY_DN35553_c0_g1	0.00	0.00	0.00	0.00	0.00	12.31	0.00	0.00	11.41	0.00
TRINITY_DN35553_c1_g1	0.00	0.00	10.12	0.00	0.00	0.00	9.03	0.00	0.00	0.00
TRINITY_DN355542_c0_g1	0.00	0.00	0.00	0.00	0.00	0.00	0.00	0.00	9.40	0.00
TRINITY_DN355542_c1_g1	0.00	0.00	0.00	6.58	0.00	0.00	0.00	0.00	0.00	0.00
TRINITY_DN355543_c0_g1	0.00	2.10	0.00	3.10	0.00	5.08	0.00	0.00	0.00	0.00
TRINITY_DN355545_c0_g1	0.00	0.00	15.31	7.11	0.00	0.00	0.00	0.00	10.83	0.00
TRINITY_DN355545_c1_g1	0.00	1.63	10.63	3.62	14.04	3.93	0.00	0.00	5.73	0.00
TRINITY_DN355546_c0_g1	0.00	0.00	0.00	0.00	0.00	0.00	0.00	0.00	27.62	0.00
TRINITY_DN355548_c0_g1	0.00	0.00	0.00	0.00	37.09	0.00	0.00	0.00	17.16	0.00
TRINITY_DN355549_c0_g1	0.00	0.00	4.97	6.00	9.97	0.00	0.00	0.00	0.00	0.00
TRINITY_DN35554_c0_g1	0.00	0.00	0.00	3.80	2.11	2.39	1.89	1.89	3.97	0.00
TRINITY_DN35554_c11_g1	0.00	0.00	0.00	0.00	0.00	0.00	0.00	0.00	0.00	0.00
TRINITY_DN35554_c1_g1	0.00	0.00	0.00	8.29	14.11	0.00	0.00	0.00	16.56	0.00
TRINITY_DN35554_c1_g2	0.00	0.00	0.00	0.00	0.00	0.00	0.00	0.00	0.00	0.00
TRINITY_DN35554_c1_g3	0.00	0.00	0.00	0.00	0.00	0.00	0.00	0.00	8.34	0.00
TRINITY_DN35554_c3_g2	0.00	0.00	0.00	0.00	0.00	0.00	0.00	0.00	0.00	0.00
TRINITY_DN35554_c5_g1	0.00	9.13	0.00	19.74	55.91	11.16	9.85	9.80	21.18	0.00
TRINITY_DN35554_c8_g1	0.00	0.00	55.96	11.15	35.73	0.00	16.69	8.26	0.00	8.28
TRINITY_DN35554_c9_g1	0.00	0.00	0.00	6.30	0.00	0.00	0.00	0.00	19.47	0.00
TRINITY_DN355551_c0_g1	0.00	13.07	7.94	9.49	37.86	0.00	0.00	0.00	16.79	0.00
TRINITY_DN355551_c1_g1	0.00	0.00	0.00	0.00	0.00	0.00	0.00	0.00	0.00	0.00
TRINITY_DN355553_c0_g1	0.00	0.00	0.00	0.00	0.00	0.00	0.00	0.00	0.00	0.00
TRINITY_DN355553_c0_g2	0.00	0.00	0.00	0.00	0.00	0.00	0.00	0.00	0.00	0.00
TRINITY_DN355555_c0_g1	0.00	0.00	0.00	0.00	0.00	0.00	0.00	0.00	0.00	0.00
TRINITY_DN355556_c0_g1	0.00	0.00	0.00	0.00	0.00	0.00	0.00	0.00	0.00	0.00
TRINITY_DN355557_c0_g1	0.00	0.00	12.47	0.00	12.24	0.00	0.00	0.00	0.00	0.00
TRINITY_DN355557_c2_g1	0.00	0.00	0.00	4.55	0.00	0.00	0.00	0.00	0.00	0.00
TRINITY_DN35555_c0_g1	0.00	0.00	45.79	8.43	19.47	13.82	4.14	0.00	13.34	0.00
TRINITY_DN35555_c0_g3	0.00	0.00	0.00	0.00	0.00	0.00	0.00	0.00	0.00	0.00
TRINITY_DN35555_c12_g1	0.00	0.00	0.00	0.00	0.00	0.00	0.00	0.00	0.00	0.00
TRINITY_DN35555_c1_g1	0.00	0.00	51.16	18.33	10.37	0.00	18.29	18.21	26.19	0.00
TRINITY_DN35555_c1_g2	0.00	0.00	0.00	7.52	0.00	0.00	0.00	0.00	0.00	0.00
TRINITY_DN35555_c2_g1	0.00	0.00	11.71	0.00	5.86	5.91	0.00	0.00	5.52	0.00
TRINITY_DN35555_c3_g1	0.00	0.00	13.71	4.12	41.22	8.53	6.14	7.44	83.30	0.00
TRINITY_DN35555_c3_g2	0.00	0.00	0.00	0.00	10.69	0.00	0.00	9.39	1.63	0.00
TRINITY_DN35555_c4_g3	0.00	0.00	0.00	0.00	0.00	34.29	0.00	15.27	0.00	0.00
TRINITY_DN355560_c0_g1	0.00	0.00	0.00	0.00	0.00	0.00	0.00	0.00	0.00	0.00
TRINITY_DN355560_c1_g1	0.00	0.00	0.00	0.00	0.00	0.00	0.00	0.00	0.00	0.00
TRINITY_DN355561_c0_g1	0.00	0.00	0.00	0.00	11.02	2.93	0.00	0.00	0.00	0.00
TRINITY_DN355561_c0_g2	0.00	0.00	0.00	0.00	0.00	0.00	0.00	0.00	23.01	0.00
TRINITY_DN355561_c1_g1	0.00	0.00	0.00	0.00	0.00	0.00	0.00	0.00	0.00	0.00
TRINITY_DN355561_c1_g2	0.00	0.00	0.00	0.00	0.00	0.00	0.00	0.00	0.00	0.00
TRINITY_DN355561_c2_g1	0.00	0.00	9.66	1.96	0.00	0.00	0.00	0.00	3.13	0.00
TRINITY_DN355562_c0_g1	0.00	0.00	0.00	0.00	0.00	0.00	0.00	0.00	0.00	0.00
TRINITY_DN355564_c0_g1	0.00	0.00	0.00	0.00	0.00	0.00	13.60	0.00	0.00	0.00
TRINITY_DN355567_c0_g1	0.00	0.00	4.50	4.61	0.00	0.00	0.00	0.00	0.00	0.00
TRINITY_DN355568_c0_g1	0.00	0.00	0.00	9.71	0.00	49.21	0.00	0.00	0.00	0.00
TRINITY_DN355568_c1_g1	0.00	0.00	0.00	0.00	0.00	0.00	0.00	0.00	9.25	0.00
TRINITY_DN355568_c2_g1	0.00	0.00	0.00	0.00	0.00	0.00	0.00	0.00	0.00	0.00
TRINITY_DN355569_c0_g1	0.00	0.00	0.00	0.00	0.00	0.00	0.00	0.00	0.00	0.00
TRINITY_DN35556_c0_g1	0.00	0.00	53.74	0.00	0.00	0.00	6.85	0.00	14.34	0.00
TRINITY_DN35556_c0_g2	11.09	0.00	24.34	12.55	53.45	0.00	10.35	0.00	41.84	0.00
TRINITY_DN355571_c0_g1	0.00	0.00	0.00	0.00	0.00	0.00	9.62	0.00	10.12	0.00
TRINITY_DN355571_c1_g1	0.00	0.00	7.37	2.42	2.47	0.00	0.00	0.00	2.32	0.00
TRINITY_DN355571_c2_g1	0.00	6.46	0.00	4.70	0.00	0.00	0.00	0.00	0.00	0.00
TRINITY_DN355571_c3_g1	0.00	0.00	0.00	0.00	0.00	0.00	0.00	0.00	0.00	0.00
TRINITY_DN355571_c3_g2	0.00	0.00	0.00	0.00	0.00	0.00	0.00	0.00	0.00	0.00
TRINITY_DN355571_c6_g1	0.00	5.41	6.59	0.00	13.21	13.30	0.00	0.00	0.00	0.00
TRINITY_DN355571_c7_g1	0.00	0.00	0.00	0.00	0.00	0.00	0.00	0.00	0.00	0.00
TRINITY_DN355572_c0_g2	0.00	0.00	0.00	0.00	0.00	0.00	0.00	0.00	0.00	0.00
TRINITY_DN355572_c1_g1	0.00	0.00	5.76	0.00	1.74	0.00	0.00	0.00	7.44	1.18
TRINITY_DN355572_c2_g1	0.00	1.26	1.13	2.33	3.65	0.00	0.00	0.71	3.68	0.00
TRINITY_DN355572_c3_g1	0.00	0.00	0.00	0.00	0.00	0.00	0.00	0.00	0.00	0.00
TRINITY_DN355572_c4_g1	0.00	0.00	0.00	0.91	0.00	0.00	0.00	0.00	0.00	0.00
TRINITY_DN355572_c6_g1	0.00	0.00	0.00	0.00	0.00	0.00	0.00	0.00	0.00	0.00
TRINITY_DN355572_c7_g1	0.00	0.00	0.00	0.00	0.00	0.00	0.00	0.00	0.00	0.00
TRINITY_DN355573_c0_g1	0.00	8.58	0.00	12.37	21.00	0.00	0.00	0.00	0.00	0.00
TRINITY_DN355574_c1_g1	0.00	0.00	0.00	6.54	0.00	11.10	9.80	19.45	30.93	0.00
TRINITY_DN355575_c0_g1	0.00	0.00	0.00	0.00	0.00	0.00	0.00	0.00	0.00	0.00
TRINITY_DN355576_c0_g1	0.00	0.00	0.00	0.00	0.00	0.00	0.00	0.00	0.00	0.00
TRINITY_DN355577_c1_g1	0.00	0.00	0.00	0.00	0.00	0.00	0.00	0.00	0.00	0.00
TRINITY_DN355579_c0_g1	0.00	0.00	0.00	0.00	0.00	0.00	0.00	0.00	0.00	0.00
TRINITY_DN35557_c0_g1	0.00	5.35	12.08	0.00	6.16	4.30	0.00	3.93	5.90	0.00
TRINITY_DN35557_c0_g2	0.00	0.00	0.00	1.36	6.37	0.00	0.00	0.00	13.07	0.00
TRINITY_DN35557_c1_g1	0.00	0.00	0.00	0.00	0.00	0.00	0.00	0.00	0.00	0.00
TRINITY_DN355580_c0_g1	0.00	0.00	0.00	0.00	0.00	0.00	1.74	0.00	0.00	0.00
TRINITY_DN355582_c0_g1	0.00	0.00	0.00	0.00	0.00	11.20	0.00	0.00	0.00	0.00
TRINITY_DN355583_c0_g1	0.00	0.00	0.00	0.00	0.00	0.00	0.00	0.00	0.00	0.00
TRINITY_DN355583_c1_g1	0.00	0.00	0.00	0.00	0.00	0.00	0.00	0.00	0.00	0.00
TRINITY_DN355583_c1_g2	0.00	0.00	0.00	1.40	0.00	2.29	0.00	0.00	2.19	0.00
TRINITY_DN355583_c1_g3	0.00	0.00	19.28	0.00	0.00	0.00	0.00	0.00	0.00	0.00
TRINITY_DN355583_c1_g4	0.00	0.00	0.00	0.00	0.00	0.00	0.00	0.00	0.00	0.00
TRINITY_DN355583_c4_g1	0.00	0.00	0.00	12.05	0.00	0.00	11.36	0.00	12.00	0.00
TRINITY_DN355583_c5_g1	0.00	0.00	0.00	0.00	0.00	0.00	0.00	0.00	0.00	0.00
TRINITY_DN355584_c1_g1	0.00	0.00	0.00	0.00	0.00	0.00	0.00	0.00	0.00	0.00
TRINITY_DN355584_c2_g1	0.00	12.49	44.92	0.00	0.00	0.00	0.00	0.00	14.26	0.00
TRINITY_DN355586_c0_g1	0.00	0.00	0.00	0.00	0.00	0.00	0.00	2.41	4.23	0.00
TRINITY_DN355586_c1_g1	0.00	0.00	7.27	4.48	0.00	0.00	0.00	1.58	9.40	0.00
TRINITY_DN355587_c0_g1	0.00	10.67	0.00	0.00	0.00	0.00	0.00	0.00	12.18	0.00
TRINITY_DN355587_c0_g2	0.00	10.91	0.00	0.00	0.00	0.00	0.00	0.00	0.00	0.00
TRINITY_DN355588_c1_g1	0.00	0.00	0.00	0.00	0.00	0.00	0.00	0.00	15.43	0.00
TRINITY_DN35558_c0_g1	0.00	0.00	0.00	0.00	0.00	17.27	0.00	0.00	48.37	0.00
TRINITY_DN35558_c0_g2	0.00	0.00	0.00	0.00	0.00	0.00	13.60	0.00	0.00	0.00
TRINITY_DN35558_c0_g3	0.00	0.00	0.00	0.00	0.00	0.00	0.00	0.00	0.00	0.00
TRINITY_DN35558_c0_g4	0.00	0.00	0.00	0.00	0.00	0.00	0.00	0.00	0.00	0.00
TRINITY_DN35558_c1_g1	0.00	1.27	6.08	11.15	8.95	5.71	1.40	11.27	33.46	0.00
TRINITY_DN35558_c2_g1	0.00	0.00	0.00	0.00	0.00	0.00	0.00	0.00	0.00	0.00
TRINITY_DN35558_c2_g2	0.00	0.00	0.00	0.00	0.00	0.00	0.00	0.00	0.00	0.00
TRINITY_DN355592_c0_g1	0.00	0.00	0.00	0.00	0.00	0.00	0.00	0.00	7.10	0.00
TRINITY_DN355593_c0_g1	0.00	0.00	0.00	0.00	0.00	0.00	0.00	0.00	0.00	0.00
TRINITY_DN355594_c0_g1	0.00	6.04	4.86	1.49	0.00	2.43	0.00	0.00	4.64	0.00
TRINITY_DN355595_c0_g1	0.00	0.00	0.00	0.00	11.46	0.00	0.00	0.00	0.00	0.00
TRINITY_DN355596_c0_g1	0.00	0.00	0.00	2.35	0.00	0.00	0.00	0.00	2.02	0.00
TRINITY_DN355598_c0_g1	0.00	0.00	0.00	0.00	0.00	0.00	0.00	0.00	0.00	0.00
TRINITY_DN35559_c0_g1	0.00	3.61	37.94	0.00	0.00	0.00	0.00	0.00	0.00	0.00
TRINITY_DN35559_c0_g2	0.00	17.83	0.00	37.91	83.48	16.36	11.65	5.01	57.65	8.27
TRINITY_DN35559_c11_g1	0.00	0.00	0.00	0.00	0.00	0.00	0.00	0.00	16.85	0.00
TRINITY_DN35559_c1_g1	0.00	10.12	12.14	7.31	0.00	0.00	21.84	0.00	0.00	0.00
TRINITY_DN35559_c1_g2	0.00	0.00	0.00	0.00	0.00	0.00	0.00	29.98	0.00	0.00
TRINITY_DN35559_c2_g1	0.00	0.00	0.00	0.00	11.10	0.00	0.00	0.00	0.00	0.00
TRINITY_DN35559_c3_g1	0.00	10.60	0.00	0.00	0.00	0.00	0.00	0.00	0.00	0.00
TRINITY_DN35559_c4_g1	0.00	0.00	0.00	0.00	22.21	0.00	0.00	0.00	20.62	0.00
TRINITY_DN3555_c0_g1	4.66	92.43	200.69	174.74	297.90	176.30	29.00	32.82	149.87	1.79
TRINITY_DN355603_c0_g1	0.00	0.00	0.00	0.00	0.00	0.00	0.00	0.00	14.76	0.00
TRINITY_DN355606_c0_g1	14.55	157.65	226.02	257.95	410.73	131.13	66.85	77.02	371.71	19.32
TRINITY_DN355607_c0_g1	0.00	0.00	0.00	0.00	0.00	0.00	0.00	0.00	0.00	0.00
TRINITY_DN355608_c0_g1	0.00	0.00	0.00	0.00	0.00	0.00	0.00	0.00	10.31	0.00
TRINITY_DN355608_c1_g1	0.00	0.00	0.00	0.00	0.00	0.00	0.00	0.00	0.00	0.00
TRINITY_DN355608_c2_g1	0.00	0.00	0.00	0.00	4.97	13.85	0.00	0.00	5.15	0.00
TRINITY_DN355608_c2_g2	0.00	0.00	0.00	0.00	0.00	0.00	0.00	0.00	6.03	0.00
TRINITY_DN355609_c0_g3	0.00	0.00	0.00	0.00	0.00	0.00	0.00	0.00	0.00	0.00
TRINITY_DN35560_c0_g1	0.00	0.00	2.11	1.30	3.00	2.11	0.00	0.00	1.89	0.97
TRINITY_DN35560_c0_g2	0.00	0.00	0.00	0.00	9.62	0.00	0.00	1.54	18.64	0.00
TRINITY_DN35560_c0_g3	0.00	0.00	0.00	0.00	0.00	4.25	0.00	0.00	3.97	0.00
TRINITY_DN35560_c1_g2	0.00	0.00	0.00	2.75	0.00	1.79	0.00	2.69	16.90	0.00
TRINITY_DN35560_c2_g1	0.00	0.00	5.04	1.15	2.98	0.00	0.00	0.00	12.86	0.00
TRINITY_DN35560_c3_g1	0.00	0.00	0.00	0.00	0.00	0.00	0.00	0.00	23.67	0.00
TRINITY_DN35560_c3_g2	0.00	0.00	26.46	7.35	22.53	7.20	0.00	0.00	29.53	0.00
TRINITY_DN35560_c4_g1	0.00	22.39	0.00	0.00	0.00	4.09	0.00	7.98	7.65	0.00
TRINITY_DN35560_c5_g1	0.00	0.00	0.00	0.00	0.00	0.00	0.00	0.00	0.00	0.00
TRINITY_DN355610_c0_g1	0.00	0.00	0.00	0.00	0.00	0.00	0.00	0.00	0.00	0.00
TRINITY_DN355611_c0_g1	0.00	0.00	0.00	0.00	0.00	0.00	0.00	0.00	0.00	10.20
TRINITY_DN355611_c1_g1	0.00	0.00	0.00	0.00	0.00	0.00	0.00	0.00	0.00	0.00
TRINITY_DN355612_c0_g1	0.00	7.58	0.00	0.00	6.22	0.00	1.39	0.00	0.00	0.00
TRINITY_DN355613_c0_g1	0.00	0.00	0.00	6.03	0.00	0.00	0.00	8.80	9.35	0.00
TRINITY_DN355613_c1_g1	0.00	0.00	0.00	1.83	6.05	0.00	0.00	0.00	8.52	0.00
TRINITY_DN355614_c0_g1	0.00	4.68	5.66	0.00	2.86	0.00	0.00	0.00	2.69	0.00
TRINITY_DN355614_c0_g2	0.00	0.00	0.00	0.00	0.00	0.00	0.00	0.00	0.00	0.00
TRINITY_DN355617_c0_g1	0.00	0.00	0.00	0.00	10.84	0.00	0.00	0.00	0.00	0.00
TRINITY_DN355619_c0_g1	0.00	0.00	16.55	19.95	0.00	0.00	14.75	0.00	0.00	0.00
TRINITY_DN355620_c0_g1	0.00	0.00	0.00	4.21	0.00	0.00	0.00	0.00	0.00	0.00
TRINITY_DN355625_c0_g1	0.00	0.00	0.00	0.00	0.00	0.00	0.00	0.00	0.00	0.00
TRINITY_DN355625_c0_g2	0.00	0.00	0.00	0.00	8.69	0.00	0.00	0.00	0.00	0.00
TRINITY_DN355625_c2_g1	0.00	0.00	0.00	6.34	27.00	0.00	0.00	0.00	0.00	0.00
TRINITY_DN355626_c0_g1	0.00	0.00	0.00	0.00	0.00	4.27	0.00	0.00	0.00	0.00
TRINITY_DN355626_c1_g1	0.00	0.00	0.00	0.00	8.94	0.00	4.02	0.00	0.00	0.00
TRINITY_DN355627_c0_g1	0.00	0.00	0.00	0.00	0.00	15.77	0.00	0.00	0.00	0.00
TRINITY_DN355628_c0_g1	0.00	0.00	0.00	0.00	0.00	0.00	0.00	0.00	0.00	0.00
TRINITY_DN355629_c0_g1	0.00	0.00	0.00	0.00	45.72	0.00	0.00	0.00	0.00	0.00
TRINITY_DN35562_c0_g1	0.00	0.00	0.00	0.82	11.51	0.00	0.00	0.00	2.57	0.00
TRINITY_DN35562_c0_g2	0.00	4.13	20.87	4.17	21.08	25.28	0.00	0.00	6.50	4.46
TRINITY_DN355630_c1_g1	0.00	0.00	0.00	0.00	0.00	0.00	0.00	0.00	0.00	0.00
TRINITY_DN355631_c0_g1	0.00	0.00	0.00	8.29	14.86	0.00	0.00	0.00	13.12	0.00
TRINITY_DN355633_c0_g1	0.00	0.00	0.00	0.00	27.00	0.00	0.00	0.00	62.70	0.00
TRINITY_DN355635_c0_g1	0.00	0.00	0.00	0.00	0.00	0.00	3.74	3.67	0.00	0.00
TRINITY_DN355636_c0_g1	0.00	0.00	0.00	0.00	0.00	0.00	0.00	0.00	29.18	0.00
TRINITY_DN355636_c2_g1	0.00	0.00	0.00	0.00	0.00	0.00	0.00	0.00	0.00	13.04
TRINITY_DN355636_c3_g1	0.00	0.00	0.00	0.00	0.00	0.00	0.00	0.00	0.00	0.00
TRINITY_DN355636_c4_g1	0.00	0.00	0.00	2.82	4.68	0.00	8.43	0.00	0.00	0.00
TRINITY_DN355637_c1_g1	0.00	0.00	0.00	0.00	0.00	0.00	0.00	0.00	17.81	0.00
TRINITY_DN355637_c2_g1	0.00	0.00	0.00	0.00	0.00	0.00	0.00	0.00	0.00	0.00
TRINITY_DN355637_c5_g1	0.00	0.00	0.00	0.00	12.16	0.00	0.00	8.03	8.52	0.00
TRINITY_DN355637_c6_g1	0.00	6.97	0.00	0.00	6.42	0.00	0.00	1.92	10.07	0.00
TRINITY_DN355637_c7_g1	0.00	0.00	33.10	9.98	0.00	0.00	0.00	0.00	31.36	14.70
TRINITY_DN355638_c0_g1	0.00	0.00	5.70	0.00	7.76	3.80	0.00	1.75	10.96	3.46
TRINITY_DN355638_c1_g1	0.00	0.00	0.00	0.00	0.00	0.00	0.00	0.00	0.00	0.00
TRINITY_DN355638_c2_g1	0.00	0.00	0.00	0.00	0.00	0.00	0.00	0.00	0.00	0.00
TRINITY_DN355638_c2_g2	0.00	0.00	0.00	0.00	0.00	0.00	0.00	0.00	0.00	0.00
TRINITY_DN355638_c3_g1	0.00	0.00	0.00	0.00	0.00	0.00	0.00	0.00	0.00	0.00
TRINITY_DN355639_c0_g1	0.00	0.00	0.00	0.00	56.42	0.00	0.00	0.00	0.00	0.00
TRINITY_DN355639_c0_g2	0.00	0.00	6.05	0.00	0.00	0.00	0.00	5.33	0.00	0.00
TRINITY_DN35563_c0_g1	0.00	2.58	0.00	0.00	0.00	0.00	0.00	3.91	16.59	1.42
TRINITY_DN35563_c0_g2	0.00	0.00	0.00	0.00	0.00	0.00	0.00	0.00	0.43	0.00
TRINITY_DN355640_c0_g1	0.00	0.00	0.00	0.00	0.00	0.00	0.00	0.00	0.00	0.00
TRINITY_DN355641_c0_g1	0.00	0.00	14.22	0.00	12.82	14.77	0.00	0.00	4.97	0.00
TRINITY_DN355641_c0_g2	0.37	1.73	10.95	5.38	5.17	1.70	2.68	1.57	14.01	0.77
TRINITY_DN355641_c0_g3	0.00	0.00	0.00	0.00	0.00	0.00	0.00	0.00	2.65	0.00
TRINITY_DN355641_c1_g1	0.00	0.00	0.00	0.00	24.66	0.00	0.00	0.00	0.00	0.00
TRINITY_DN355642_c1_g1	0.00	0.00	0.00	0.00	0.00	0.00	0.00	0.00	0.00	0.00
TRINITY_DN355643_c0_g1	0.00	0.00	7.11	4.26	0.00	0.00	0.00	0.00	6.65	0.00
TRINITY_DN355644_c0_g1	0.00	0.00	0.00	0.00	0.00	0.00	0.00	0.00	0.00	0.00
TRINITY_DN355646_c0_g1	0.00	0.00	0.00	1.49	4.96	2.45	2.23	0.00	2.33	0.00
TRINITY_DN355648_c0_g1	0.00	0.00	0.00	1.53	7.61	0.00	0.00	0.00	4.77	0.00
TRINITY_DN355649_c0_g1	0.00	0.00	0.00	0.00	0.00	0.00	0.00	0.00	0.00	0.00
TRINITY_DN35564_c0_g1	1.05	7.16	9.73	4.65	12.29	7.45	3.34	4.05	21.85	0.00
TRINITY_DN35564_c1_g1	0.00	0.00	0.00	0.00	0.00	0.00	0.00	10.41	0.00	3.08
TRINITY_DN355650_c0_g1	0.00	0.00	0.00	0.00	0.00	0.00	0.00	0.00	0.00	7.92
TRINITY_DN355651_c0_g1	0.00	0.00	0.00	0.00	0.00	0.00	0.00	0.00	35.99	0.00
TRINITY_DN355654_c0_g1	0.00	0.00	11.43	24.13	22.90	0.00	20.56	0.00	5.34	0.00
TRINITY_DN355655_c0_g1	0.00	0.00	0.00	0.00	0.00	0.00	8.08	0.00	8.48	0.00
TRINITY_DN355656_c0_g1	0.00	0.00	27.54	6.87	0.00	0.00	0.00	0.00	17.26	0.00
TRINITY_DN355657_c0_g1	0.00	0.00	0.00	0.00	0.00	0.00	0.00	0.00	0.00	0.00
TRINITY_DN355657_c1_g1	0.00	0.00	5.41	0.00	0.00	5.42	0.00	0.00	0.00	0.00
TRINITY_DN355657_c2_g1	0.00	7.38	0.00	0.00	0.00	36.16	0.00	0.00	0.00	0.00
TRINITY_DN355657_c3_g1	0.00	0.00	60.35	0.00	46.47	0.00	0.00	0.00	0.00	0.00
TRINITY_DN355658_c0_g1	0.00	0.00	0.00	0.00	3.89	0.00	0.00	0.00	1.95	0.00
TRINITY_DN355659_c0_g1	0.00	0.00	0.00	0.00	0.00	0.00	0.00	0.00	0.00	0.00
TRINITY_DN35565_c0_g1	13.42	0.00	17.14	0.00	0.00	0.00	0.00	0.00	16.22	0.00
TRINITY_DN355660_c0_g1	0.00	0.00	0.00	0.00	2.84	0.00	0.00	0.00	0.00	0.00
TRINITY_DN355661_c0_g1	0.00	0.00	0.00	0.00	7.67	0.00	13.64	0.00	0.00	0.00
TRINITY_DN355664_c0_g1	0.00	0.00	0.00	0.00	0.00	0.00	0.00	0.00	0.00	0.00
TRINITY_DN355667_c0_g1	0.00	0.00	0.00	0.00	1.62	1.59	0.00	0.00	1.53	0.00
TRINITY_DN355668_c0_g1	0.00	0.00	0.00	0.00	36.46	9.15	0.00	0.00	0.00	0.00
TRINITY_DN355669_c0_g1	0.00	0.00	0.00	2.29	0.00	0.00	0.00	0.00	3.58	0.00
TRINITY_DN355669_c0_g2	0.00	0.00	14.12	0.00	30.41	0.00	0.00	0.00	9.35	3.66
TRINITY_DN355670_c0_g1	0.00	0.00	0.00	16.58	28.21	14.00	0.00	0.00	26.24	0.00
TRINITY_DN355671_c1_g1	0.00	0.00	0.00	0.00	0.00	0.00	0.00	0.00	0.00	0.00
TRINITY_DN355672_c0_g1	0.00	0.00	0.00	0.00	0.00	0.00	0.00	0.00	0.00	0.00
TRINITY_DN355673_c0_g1	0.00	0.00	0.00	0.00	5.26	0.00	0.00	0.00	0.00	0.00
TRINITY_DN355674_c0_g1	0.00	0.00	0.00	5.86	9.12	1.36	8.08	0.00	33.91	0.00
TRINITY_DN355674_c1_g1	0.00	0.00	5.20	0.00	13.21	0.00	0.00	0.00	9.92	0.00
TRINITY_DN355674_c3_g1	0.00	0.00	0.00	6.60	2.74	0.00	0.00	0.00	2.57	0.00
TRINITY_DN355674_c4_g1	0.00	0.00	0.00	0.00	0.00	0.00	0.00	0.00	0.00	0.00
TRINITY_DN355674_c7_g1	0.00	14.24	0.00	0.00	0.00	0.00	0.00	0.00	0.00	0.00
TRINITY_DN355675_c0_g1	0.00	0.00	0.00	0.00	0.00	0.00	0.00	0.00	8.03	0.00
TRINITY_DN355675_c1_g1	0.00	0.00	0.00	0.00	0.00	0.00	0.00	0.00	0.00	0.00
TRINITY_DN355675_c1_g2	0.00	0.00	0.00	0.00	0.00	0.00	0.00	0.00	0.00	0.00
TRINITY_DN355676_c0_g1	0.00	0.00	14.62	0.00	14.68	0.00	0.00	0.00	0.00	0.00
TRINITY_DN355677_c1_g1	0.00	0.00	0.00	0.00	23.67	0.00	0.00	0.00	10.98	10.34
TRINITY_DN355678_c0_g1	0.00	7.72	14.03	0.00	4.70	0.00	4.23	0.00	0.00	0.00
TRINITY_DN355679_c0_g1	0.00	0.00	0.00	0.00	0.00	0.00	0.00	0.00	0.00	0.00
TRINITY_DN355681_c0_g1	0.00	0.00	0.00	0.00	0.00	0.00	0.00	16.61	69.31	0.00
TRINITY_DN355681_c2_g1	2.04	0.00	9.58	1.47	4.87	0.00	4.38	0.00	6.87	4.33
TRINITY_DN355684_c0_g1	0.00	0.00	0.00	25.81	10.97	32.88	0.00	9.62	0.00	0.00
TRINITY_DN355685_c0_g1	0.00	3.08	0.00	3.42	1.90	0.00	0.00	0.00	0.00	0.00
TRINITY_DN355685_c1_g1	0.00	0.00	0.00	0.00	0.00	0.00	0.00	0.00	0.00	0.00
TRINITY_DN355686_c0_g1	0.00	0.00	0.00	0.00	0.00	0.00	0.00	0.00	9.46	0.00
TRINITY_DN355687_c0_g1	0.00	0.00	0.00	0.00	0.00	0.00	0.00	0.00	0.00	0.00
TRINITY_DN35568_c0_g1	0.00	0.00	0.00	0.00	0.00	0.00	0.00	0.00	9.35	0.00
TRINITY_DN355690_c0_g3	0.00	4.80	11.66	7.03	0.00	5.88	0.00	0.00	16.36	0.00
TRINITY_DN355690_c1_g1	0.00	0.00	0.00	0.00	0.00	0.00	0.00	0.00	0.00	0.00
TRINITY_DN355691_c0_g1	0.00	0.00	3.43	3.86	15.79	0.00	0.00	0.00	1.65	0.00
TRINITY_DN355693_c0_g1	0.00	0.00	0.00	0.00	0.00	0.00	0.00	0.00	0.00	0.00
TRINITY_DN355695_c0_g1	0.00	12.49	0.00	0.00	0.00	0.00	0.00	0.00	0.00	0.00
TRINITY_DN355695_c1_g1	4.54	5.10	0.00	7.47	0.00	0.00	0.00	0.00	0.00	0.00
TRINITY_DN355695_c1_g3	0.00	0.00	0.62	1.52	1.91	0.00	0.00	0.00	2.41	0.00
TRINITY_DN355696_c0_g1	0.00	0.00	3.47	0.00	7.10	3.47	0.00	0.00	8.36	0.00
TRINITY_DN355697_c0_g1	0.00	0.00	0.00	0.00	0.00	0.00	0.00	0.00	69.04	0.00
TRINITY_DN355699_c0_g1	0.00	0.00	0.00	0.00	0.00	0.00	0.00	0.00	0.00	0.00
TRINITY_DN35569_c0_g1	0.00	2.51	9.32	5.32	12.36	0.00	4.15	1.60	6.79	0.00
TRINITY_DN3556_c0_g1	0.00	9.70	22.45	7.76	32.72	7.78	7.07	5.06	67.91	8.42
TRINITY_DN3556_c0_g3	0.00	0.00	15.87	0.00	0.00	0.00	0.00	0.00	0.00	0.00
TRINITY_DN3556_c2_g1	0.00	5.52	13.36	2.03	10.11	10.06	3.04	5.99	9.49	0.00
TRINITY_DN3556_c2_g2	0.00	0.00	0.00	0.00	0.00	0.00	0.00	0.00	0.00	0.00
TRINITY_DN3556_c8_g1	0.00	0.00	0.00	0.00	0.00	0.00	0.00	0.00	0.00	0.00
TRINITY_DN355700_c1_g1	0.00	0.00	0.00	0.00	0.00	0.00	0.00	0.00	0.00	0.00
TRINITY_DN355701_c1_g1	0.00	0.00	0.00	11.66	0.00	0.00	0.00	0.00	0.00	0.00
TRINITY_DN355702_c0_g1	0.00	15.63	12.66	3.81	6.35	6.39	0.00	5.58	5.93	0.00
TRINITY_DN355702_c1_g1	0.00	0.00	0.00	0.00	0.00	0.00	0.00	1.85	0.00	0.00
TRINITY_DN355702_c2_g1	0.00	0.00	0.00	6.07	0.00	0.00	0.00	0.00	0.00	0.00
TRINITY_DN355702_c4_g1	0.00	0.00	0.00	0.00	0.00	13.84	0.00	0.00	0.00	0.00
TRINITY_DN355702_c5_g1	0.00	0.00	0.00	0.00	0.00	0.00	0.00	0.00	0.00	0.00
TRINITY_DN355702_c6_g1	0.00	0.00	0.00	0.00	64.05	0.00	0.00	0.00	0.00	0.00
TRINITY_DN355702_c7_g1	0.00	0.00	0.00	0.00	0.00	0.00	0.00	0.00	0.00	0.00
TRINITY_DN355703_c0_g2	0.00	0.00	0.00	4.35	0.00	0.00	0.00	0.00	0.00	0.00
TRINITY_DN355704_c0_g1	0.00	0.00	0.00	8.11	2.69	0.00	0.00	0.00	0.00	0.00
TRINITY_DN355705_c0_g1	0.00	0.00	0.00	1.12	0.00	0.00	1.67	0.00	7.00	0.00
TRINITY_DN355706_c0_g1	0.00	0.00	0.00	0.00	0.00	0.00	0.00	0.00	15.07	0.00
TRINITY_DN355706_c1_g1	0.00	0.00	0.00	0.00	0.00	0.00	0.00	0.00	0.00	0.00
TRINITY_DN355706_c3_g1	0.00	0.00	0.00	0.00	0.00	0.00	0.00	0.00	0.00	0.00
TRINITY_DN355707_c0_g1	0.00	0.00	20.47	0.00	0.00	0.00	0.00	0.00	0.00	0.00
TRINITY_DN355707_c0_g2	0.00	0.00	0.00	0.00	0.00	0.00	0.00	0.00	0.00	0.00
TRINITY_DN355707_c2_g1	0.00	0.00	0.00	0.00	0.00	0.00	0.00	0.00	0.00	0.00
TRINITY_DN355708_c0_g1	0.00	0.00	0.00	0.00	0.00	0.00	0.00	0.00	0.00	0.00
TRINITY_DN355708_c0_g2	0.00	7.72	27.98	0.00	0.00	0.00	0.00	0.00	0.00	0.00
TRINITY_DN355709_c0_g1	0.00	0.00	0.00	0.00	0.00	0.00	0.00	0.00	0.00	0.00
TRINITY_DN355709_c1_g1	0.00	0.00	0.00	0.00	0.00	0.00	0.00	0.00	0.00	0.00
TRINITY_DN35570_c1_g1	0.00	0.00	0.00	0.00	0.00	0.00	0.00	7.32	0.00	0.00
TRINITY_DN35570_c1_g2	0.00	0.00	6.56	0.00	6.62	0.00	0.00	0.00	6.22	0.00
TRINITY_DN35570_c4_g1	0.00	0.00	10.05	0.00	0.00	0.00	0.00	0.00	18.91	0.00
TRINITY_DN35570_c5_g1	0.00	0.00	7.63	6.96	0.00	11.50	0.00	0.00	3.60	0.00
TRINITY_DN355710_c1_g1	0.00	0.00	0.00	2.74	0.00	0.00	0.00	0.00	0.00	0.00
TRINITY_DN355711_c0_g1	0.00	2.75	0.00	8.12	0.00	0.00	6.07	0.00	0.00	2.98
TRINITY_DN355713_c0_g1	0.00	5.63	0.00	0.00	0.00	0.00	0.00	0.00	0.00	0.00
TRINITY_DN355715_c0_g1	0.00	2.78	0.00	2.05	3.40	6.76	3.07	6.03	6.38	3.01
TRINITY_DN355716_c0_g2	5.57	16.37	19.95	31.90	59.88	20.12	29.77	5.84	143.01	0.00
TRINITY_DN355716_c1_g1	0.00	0.00	0.00	0.00	0.00	0.00	0.00	0.00	0.00	0.00
TRINITY_DN355716_c2_g1	0.00	0.00	0.00	2.12	1.18	0.00	0.00	1.07	0.00	0.00
TRINITY_DN355716_c3_g1	0.00	0.00	0.00	0.00	0.00	0.00	0.00	18.00	55.98	0.00
TRINITY_DN355716_c3_g2	0.00	0.00	0.00	0.00	0.00	0.00	0.00	0.00	0.00	0.00
TRINITY_DN355716_c4_g1	0.00	0.00	0.00	0.00	11.67	23.25	0.00	0.00	0.00	0.00
TRINITY_DN355716_c4_g3	0.00	0.00	0.00	0.00	0.00	0.00	11.13	0.00	0.00	0.00
TRINITY_DN355716_c5_g1	0.00	0.00	0.00	0.00	0.00	0.00	0.00	0.00	4.25	0.00
TRINITY_DN355716_c9_g1	0.00	0.00	0.00	0.00	0.00	0.00	0.00	0.00	0.00	0.00
TRINITY_DN35571_c2_g1	0.00	0.00	0.00	0.00	0.00	0.00	0.00	0.00	0.00	0.00
TRINITY_DN355720_c0_g1	0.00	0.00	0.00	0.00	0.00	0.00	0.00	7.85	0.00	0.00
TRINITY_DN355720_c0_g2	0.00	0.00	0.00	0.00	0.00	0.00	0.00	0.00	12.64	0.00
TRINITY_DN355720_c1_g1	0.00	0.00	0.00	10.07	51.62	0.00	0.00	0.00	0.00	14.81
TRINITY_DN355721_c0_g1	0.00	0.00	0.00	0.00	0.00	0.00	0.00	0.00	0.00	0.00
TRINITY_DN355721_c0_g2	0.00	0.00	0.00	0.00	19.64	0.00	0.00	0.00	0.00	0.00
TRINITY_DN355721_c0_g3	0.00	0.00	0.00	11.72	0.00	6.56	0.00	0.00	0.00	0.00
TRINITY_DN355721_c1_g1	0.00	0.00	0.00	0.00	0.00	0.00	0.00	0.00	0.00	0.00
TRINITY_DN355721_c2_g1	0.00	0.00	16.12	9.71	0.00	0.00	0.00	0.00	0.00	0.00
TRINITY_DN355723_c0_g1	0.00	0.00	0.00	0.00	6.00	0.00	0.00	2.67	2.81	0.00
TRINITY_DN355725_c0_g1	0.00	0.00	3.08	2.54	29.64	0.00	0.00	2.77	3.53	0.00
TRINITY_DN355726_c0_g2	5.72	0.00	6.82	0.00	0.00	0.00	0.00	0.00	6.38	0.00
TRINITY_DN355726_c2_g1	0.00	0.00	0.00	0.00	0.00	0.00	0.00	0.00	0.00	0.00
TRINITY_DN355726_c3_g1	0.00	5.97	10.84	0.00	3.64	0.00	0.00	0.00	10.24	0.00
TRINITY_DN355727_c0_g1	0.00	0.00	0.00	0.00	0.00	0.00	0.00	0.00	0.00	0.00
TRINITY_DN355728_c0_g1	0.00	0.00	0.00	0.00	0.00	0.00	0.00	9.01	0.00	0.00
TRINITY_DN355729_c0_g1	0.00	0.00	0.00	0.00	0.00	0.00	0.00	0.00	0.00	0.00
TRINITY_DN35572_c0_g1	0.00	5.79	48.44	4.15	22.18	48.97	6.20	6.08	6.46	0.00
TRINITY_DN35572_c0_g2	0.00	8.18	0.00	0.00	40.04	0.00	8.82	8.79	27.89	0.00
TRINITY_DN35572_c3_g1	0.00	0.00	0.00	10.85	0.00	0.00	0.00	0.00	0.00	0.00
TRINITY_DN35572_c4_g1	0.00	0.00	0.00	0.00	0.00	0.00	0.00	0.00	0.00	0.00
TRINITY_DN355731_c0_g2	0.00	0.00	0.00	0.00	0.00	0.00	0.00	0.00	2.14	0.00
TRINITY_DN355731_c1_g1	0.00	0.00	0.00	0.00	0.00	0.00	0.00	0.00	0.00	0.00
TRINITY_DN355731_c2_g1	0.00	0.00	0.00	0.00	0.00	0.00	0.00	0.00	0.00	0.00
TRINITY_DN355732_c0_g1	0.00	0.00	4.09	1.33	11.94	0.00	0.00	1.85	0.00	1.95
TRINITY_DN355734_c0_g1	0.00	0.00	8.18	0.00	0.00	0.00	0.00	0.00	0.00	0.00
TRINITY_DN355734_c1_g1	0.00	0.00	0.00	0.00	0.00	0.00	0.00	0.00	0.00	0.00
TRINITY_DN355735_c0_g1	0.00	3.03	7.30	2.24	5.59	1.83	0.00	1.68	12.28	0.00
TRINITY_DN355736_c0_g1	0.00	0.00	0.00	34.00	0.00	0.00	0.00	0.00	0.00	0.00
TRINITY_DN355737_c0_g1	0.00	0.00	0.00	0.00	0.00	0.00	0.00	0.00	0.00	0.00
TRINITY_DN355738_c0_g1	0.00	0.00	0.00	0.00	0.00	0.00	0.00	0.00	0.00	0.00
TRINITY_DN355738_c0_g2	0.00	0.00	0.00	0.00	0.00	0.00	0.00	0.00	0.00	0.00
TRINITY_DN355738_c3_g1	0.00	0.00	0.00	0.00	0.00	0.00	0.00	0.00	0.00	0.00
TRINITY_DN355739_c0_g1	0.00	0.00	0.00	8.90	0.00	0.00	0.00	0.00	14.01	0.00
TRINITY_DN355739_c1_g1	0.00	0.00	0.00	0.00	0.00	0.00	0.00	0.00	0.00	0.00
TRINITY_DN355739_c2_g1	0.00	0.00	0.00	0.00	0.00	0.00	0.00	0.00	0.00	0.00
TRINITY_DN355739_c3_g1	0.00	0.00	6.77	0.00	0.00	0.00	0.00	0.00	0.00	0.00
TRINITY_DN355739_c4_g1	0.00	0.00	0.00	0.00	0.00	0.00	0.00	0.00	0.00	0.00
TRINITY_DN35573_c1_g1	0.00	0.00	14.33	1.75	8.71	5.75	2.62	0.00	8.18	0.00
TRINITY_DN355740_c0_g1	0.00	0.00	0.00	0.00	0.00	0.00	0.00	0.00	0.00	0.00
TRINITY_DN355742_c0_g1	0.00	0.00	6.41	0.37	10.36	0.00	2.92	0.00	0.94	0.00
TRINITY_DN355743_c0_g1	0.00	0.00	0.00	8.54	0.00	0.00	0.00	0.00	0.00	0.00
TRINITY_DN355744_c1_g1	0.00	0.00	6.85	12.35	6.87	0.00	0.00	0.00	12.82	0.00
TRINITY_DN355744_c2_g1	0.00	0.00	0.00	0.00	0.00	0.00	0.00	0.00	0.00	0.00
TRINITY_DN355744_c3_g1	0.00	0.00	18.70	0.00	57.73	0.00	0.00	0.00	0.00	0.00
TRINITY_DN355745_c0_g1	0.00	0.00	0.00	0.00	0.00	0.00	0.00	0.00	13.31	0.00
TRINITY_DN355747_c0_g1	0.00	0.00	0.00	13.66	0.00	0.00	0.00	10.20	0.00	0.00
TRINITY_DN355749_c0_g1	0.00	2.61	3.15	3.84	0.00	3.16	0.00	2.83	5.97	0.00
TRINITY_DN355749_c1_g1	0.00	0.00	0.00	1.98	0.00	0.00	0.00	0.00	15.39	0.00
TRINITY_DN35574_c0_g1	0.00	0.00	0.00	0.00	5.53	0.00	0.00	0.00	0.00	0.00
TRINITY_DN35574_c1_g1	0.00	0.00	0.00	0.00	0.00	0.00	0.00	0.00	0.00	0.00
TRINITY_DN35574_c1_g3	0.00	0.00	0.00	0.00	0.00	0.00	0.00	0.00	0.00	0.00
TRINITY_DN35574_c1_g4	0.00	0.00	0.00	0.00	0.00	10.99	0.00	0.00	5.11	0.00
TRINITY_DN35574_c2_g1	0.00	0.00	0.00	0.00	0.00	0.00	0.00	0.00	14.48	0.00
TRINITY_DN35574_c5_g1	0.00	0.00	0.00	0.00	0.00	0.00	0.00	0.00	16.24	0.00
TRINITY_DN35574_c9_g1	0.00	11.05	0.00	0.00	0.00	0.00	0.00	0.00	18.89	0.00
TRINITY_DN355750_c0_g1	0.00	0.00	0.00	0.00	0.00	0.00	5.10	0.00	0.00	0.00
TRINITY_DN355755_c0_g1	0.00	0.00	0.00	11.24	0.00	19.07	0.00	0.00	0.00	0.00
TRINITY_DN355756_c0_g1	0.00	0.00	0.00	0.00	0.00	0.00	0.00	0.00	0.00	0.00
TRINITY_DN355757_c0_g1	0.00	0.00	0.00	0.00	1.16	0.00	0.00	0.00	0.00	0.00
TRINITY_DN355759_c0_g1	0.00	0.00	5.61	0.00	0.00	0.00	0.00	0.00	2.67	0.00
TRINITY_DN35575_c1_g1	0.00	0.00	0.00	0.00	0.00	0.00	0.00	0.00	0.00	0.00
TRINITY_DN35575_c1_g2	0.00	5.66	6.89	0.00	6.90	0.00	0.00	0.00	11.95	0.00
TRINITY_DN35575_c2_g1	0.00	0.00	0.00	0.00	0.00	0.00	0.00	0.00	13.60	0.00
TRINITY_DN35575_c4_g1	0.00	0.00	0.00	0.00	27.80	0.00	0.00	0.00	0.00	0.00
TRINITY_DN355760_c0_g1	0.00	0.00	0.00	0.00	39.77	0.00	0.00	0.00	0.00	0.00
TRINITY_DN355763_c0_g1	0.00	0.00	0.00	0.00	46.86	0.00	0.00	0.00	0.00	0.00
TRINITY_DN355764_c0_g1	0.00	0.00	0.00	0.00	0.00	0.00	0.00	0.00	0.00	0.00
TRINITY_DN355764_c3_g1	0.00	0.00	0.00	0.00	0.00	0.00	0.00	0.00	7.64	0.00
TRINITY_DN355764_c4_g1	0.00	0.00	0.00	0.00	0.00	0.00	0.00	0.00	0.00	0.00
TRINITY_DN355764_c5_g1	0.00	0.00	0.00	0.00	0.00	0.00	0.00	0.00	0.00	0.00
TRINITY_DN355766_c0_g1	0.00	5.23	0.00	0.00	31.88	0.00	0.00	0.00	0.00	0.00
TRINITY_DN355766_c1_g1	0.00	0.00	0.00	0.00	32.33	0.00	0.00	0.00	0.00	0.00
TRINITY_DN355767_c0_g1	0.00	0.00	29.53	8.84	22.23	7.47	0.00	0.00	6.90	0.00
TRINITY_DN355769_c0_g1	0.00	0.00	0.00	0.00	0.00	0.00	0.00	0.00	0.00	0.00
TRINITY_DN355769_c1_g1	0.00	0.00	0.00	0.00	0.00	0.00	0.00	0.00	30.74	0.00
TRINITY_DN355770_c0_g1	0.00	0.00	0.00	0.00	0.00	0.00	0.00	0.00	20.47	0.00
TRINITY_DN355771_c0_g1	0.00	0.00	0.00	0.00	0.00	0.00	0.00	4.61	0.00	0.00
TRINITY_DN355772_c0_g2	0.00	0.00	0.00	0.00	0.00	0.00	0.00	0.00	0.00	0.00
TRINITY_DN355773_c0_g1	0.00	0.00	0.00	3.10	5.15	0.00	0.00	0.00	4.81	4.56
TRINITY_DN355775_c0_g1	0.00	0.00	0.00	0.00	0.00	0.00	0.00	0.00	10.14	0.00
TRINITY_DN355776_c0_g1	0.00	4.57	0.00	9.69	0.00	16.60	2.52	0.00	0.00	0.00
TRINITY_DN355777_c0_g1	0.00	0.00	0.00	0.00	0.00	0.00	0.00	0.00	0.00	0.00
TRINITY_DN355778_c0_g1	0.00	0.00	0.00	10.94	45.84	0.00	0.00	0.00	17.05	0.00
TRINITY_DN355778_c1_g1	0.00	0.00	0.00	21.37	0.00	0.00	10.71	10.70	0.00	0.00
TRINITY_DN355779_c0_g1	0.00	0.00	0.00	0.00	0.00	0.00	0.00	0.00	0.00	0.00
TRINITY_DN35577_c0_g1	2.53	36.40	45.04	46.52	133.60	42.76	25.71	37.89	118.62	1.82
TRINITY_DN35577_c1_g1	0.00	0.00	0.00	0.00	0.00	8.36	0.00	0.00	7.74	0.00
TRINITY_DN35577_c2_g1	0.00	0.00	0.00	0.00	0.00	0.00	0.00	0.00	35.25	0.00
TRINITY_DN35577_c3_g1	0.00	0.00	12.56	1.48	0.00	2.10	2.92	0.00	9.95	1.36
TRINITY_DN35577_c4_g1	0.00	0.00	23.40	0.00	27.19	0.00	6.95	0.00	0.00	0.00
TRINITY_DN35577_c4_g2	0.00	0.00	0.00	0.00	0.00	0.00	0.00	0.00	0.00	0.00
TRINITY_DN355780_c0_g1	0.00	0.00	0.00	0.00	0.00	0.00	0.00	0.00	0.00	0.00
TRINITY_DN355780_c1_g1	0.00	0.00	0.00	10.59	0.00	0.00	0.00	0.00	0.00	0.00
TRINITY_DN355783_c0_g1	0.00	0.00	0.00	4.38	0.00	0.00	0.00	0.00	6.84	0.00
TRINITY_DN355783_c0_g2	0.00	41.80	0.00	0.00	61.65	0.00	0.00	0.00	35.74	0.00
TRINITY_DN355784_c0_g1	0.00	0.00	0.00	17.09	0.00	0.00	0.00	0.00	0.00	0.00
TRINITY_DN355785_c0_g1	0.00	0.00	0.00	0.00	0.00	0.00	0.00	0.00	0.00	0.00
TRINITY_DN355786_c0_g1	0.00	0.00	0.00	0.00	0.00	18.07	0.00	0.00	0.00	0.00
TRINITY_DN355787_c0_g1	0.00	0.00	9.26	10.96	0.00	0.00	0.00	0.00	17.26	0.00
TRINITY_DN355788_c0_g1	0.00	0.00	0.00	0.00	0.00	0.00	0.00	0.00	0.00	0.00
TRINITY_DN355791_c0_g1	0.00	0.00	0.00	0.00	0.00	0.00	15.43	0.00	16.41	0.00
TRINITY_DN355791_c1_g1	0.00	0.00	0.00	0.00	0.00	0.00	0.00	0.00	12.25	0.00
TRINITY_DN355791_c3_g1	0.00	0.00	0.00	0.00	25.56	0.00	0.00	0.00	0.00	0.00
TRINITY_DN355792_c0_g1	0.00	0.00	0.00	2.91	0.00	4.76	0.00	0.00	2.27	0.00
TRINITY_DN355792_c0_g2	0.00	0.00	3.44	4.02	5.98	5.06	0.00	0.00	7.06	0.00
TRINITY_DN355792_c1_g1	0.00	0.00	5.73	0.00	0.00	0.00	0.00	1.49	0.00	2.20
TRINITY_DN355793_c0_g1	0.00	5.60	0.00	0.00	0.00	0.00	6.11	0.00	38.26	0.00
TRINITY_DN355793_c1_g1	0.00	0.00	0.00	0.00	4.88	0.00	0.00	0.00	0.00	0.00
TRINITY_DN355793_c2_g1	0.00	0.00	0.00	0.00	0.00	0.00	0.00	0.00	0.00	0.00
TRINITY_DN355794_c0_g1	0.00	0.00	0.00	2.57	3.22	2.59	0.96	1.95	9.11	0.00
TRINITY_DN355794_c0_g2	0.00	0.00	0.00	0.00	0.00	0.00	0.00	0.00	0.00	0.00
TRINITY_DN355794_c0_g3	0.00	0.00	0.00	0.00	0.00	0.00	0.00	0.00	0.00	0.00
TRINITY_DN355794_c0_g4	0.00	0.00	0.00	0.00	0.00	0.00	0.00	0.00	0.00	0.00
TRINITY_DN355794_c0_g5	0.00	0.00	0.00	0.00	0.00	5.64	0.00	0.00	5.24	0.00
TRINITY_DN355794_c1_g1	0.00	0.00	0.00	0.00	0.00	10.99	0.00	0.00	0.00	0.00
TRINITY_DN355794_c1_g2	0.00	0.00	0.00	0.00	0.00	0.00	0.00	0.00	7.06	0.00
TRINITY_DN355794_c2_g1	0.00	0.00	0.00	0.00	0.00	0.00	0.00	0.00	0.00	0.00
TRINITY_DN355794_c4_g1	0.00	0.00	0.00	0.00	0.00	0.00	0.00	0.00	0.00	0.00
TRINITY_DN355794_c5_g1	0.00	0.00	2.19	6.72	4.47	0.00	0.00	0.00	10.51	0.00
TRINITY_DN355795_c0_g1	0.00	0.00	0.00	0.00	0.00	0.00	0.00	0.00	0.00	0.00
TRINITY_DN355796_c0_g1	0.00	0.00	0.00	0.00	14.41	0.00	0.00	0.00	0.00	0.00
TRINITY_DN355797_c0_g1	0.00	4.65	28.24	3.41	0.00	0.00	0.00	0.00	6.13	0.00
TRINITY_DN355797_c0_g2	0.00	0.00	14.23	12.79	7.13	0.00	0.00	12.48	32.18	0.00
TRINITY_DN355798_c0_g1	0.00	0.00	0.00	0.00	0.00	0.00	0.00	0.00	5.73	0.00
TRINITY_DN355799_c0_g1	0.00	0.00	0.00	0.00	0.00	0.00	0.00	0.00	0.00	0.00
TRINITY_DN35579_c0_g1	0.00	0.00	0.00	8.71	0.00	4.72	1.44	1.46	16.71	0.00
TRINITY_DN35579_c0_g2	0.00	0.00	0.00	0.00	0.00	0.00	0.00	0.00	0.00	0.00
TRINITY_DN35579_c0_g3	0.00	9.62	0.00	3.55	0.00	0.00	0.00	0.00	9.28	0.00
TRINITY_DN35579_c2_g1	0.00	0.00	9.18	16.44	0.00	0.00	0.00	8.13	0.00	8.15
TRINITY_DN35579_c3_g1	0.00	0.00	0.00	0.00	0.00	0.00	0.00	0.00	0.00	0.00
TRINITY_DN35579_c4_g1	0.00	0.00	0.00	0.00	0.00	0.00	0.00	0.00	0.00	0.00
TRINITY_DN3557_c0_g1	0.00	7.90	4.20	3.77	3.42	14.30	1.70	6.67	14.54	0.00
TRINITY_DN3557_c0_g2	0.00	0.00	0.00	385.13	9.99	0.00	0.00	0.00	12.88	0.00
TRINITY_DN3557_c0_g3	4.49	46.00	78.16	60.42	160.70	29.12	37.44	26.29	267.62	9.32
TRINITY_DN3557_c2_g1	0.00	0.00	0.00	0.00	0.00	0.00	0.00	0.00	0.00	0.00
TRINITY_DN3557_c4_g1	0.00	0.00	0.00	0.00	0.00	0.00	0.00	0.00	0.00	0.00
TRINITY_DN355800_c0_g1	2.70	5.29	0.00	0.00	0.00	14.48	5.83	0.00	0.00	0.00
TRINITY_DN355801_c0_g1	0.00	0.00	0.00	0.00	0.00	0.00	0.00	0.00	0.00	0.00
TRINITY_DN355802_c0_g1	0.00	0.00	5.49	3.36	25.06	2.75	2.51	0.00	10.46	0.00
TRINITY_DN355803_c0_g1	0.00	22.11	0.00	6.48	0.00	0.00	0.00	0.00	20.12	0.00
TRINITY_DN355806_c0_g1	0.00	0.00	0.00	0.00	0.00	0.00	0.00	0.00	0.00	11.77
TRINITY_DN355806_c1_g1	0.00	0.00	0.00	0.00	0.00	0.00	0.00	0.00	0.00	0.00
TRINITY_DN355807_c0_g1	0.00	5.74	0.00	0.00	24.28	3.45	0.00	6.16	3.25	0.00
TRINITY_DN355808_c0_g1	0.00	0.00	0.00	0.00	0.00	0.00	0.00	0.00	0.00	0.00
TRINITY_DN355808_c3_g1	4.12	8.12	0.00	8.94	0.00	0.00	0.00	0.00	4.62	4.38
TRINITY_DN355808_c4_g1	0.00	0.00	20.11	0.00	0.00	0.00	0.00	0.00	6.27	5.95
TRINITY_DN355808_c5_g1	0.00	0.00	0.00	0.00	4.58	0.00	0.00	0.00	0.00	0.00
TRINITY_DN35580_c0_g2	0.00	0.00	0.00	0.00	0.00	1.70	0.00	0.00	0.00	0.00
TRINITY_DN35580_c1_g1	0.00	0.00	8.84	4.28	17.82	0.00	0.00	0.00	6.75	0.00
TRINITY_DN35580_c1_g2	0.00	0.00	0.00	0.00	0.00	0.00	0.00	0.00	0.00	7.00
TRINITY_DN355811_c0_g1	0.00	6.08	4.14	0.85	8.50	0.00	0.00	2.57	20.12	0.00
TRINITY_DN355811_c0_g2	0.00	36.06	0.00	0.00	0.00	0.00	0.00	0.00	0.00	0.00
TRINITY_DN355812_c0_g2	0.00	0.00	0.00	0.00	0.00	0.00	0.00	0.00	0.00	0.00
TRINITY_DN355812_c1_g2	0.00	0.00	0.00	0.00	0.00	0.00	0.00	0.00	0.00	0.00
TRINITY_DN355812_c2_g1	0.00	0.00	0.00	0.00	0.00	0.00	0.00	0.00	0.00	0.00
TRINITY_DN355812_c3_g1	0.00	0.00	0.00	1.41	2.35	2.31	0.00	0.00	2.21	0.00
TRINITY_DN355812_c5_g1	0.00	0.00	0.00	28.40	0.00	0.00	0.00	0.00	0.00	0.00
TRINITY_DN355814_c0_g1	0.00	0.00	0.00	0.00	0.00	0.00	0.00	0.00	25.83	0.00
TRINITY_DN355815_c0_g1	0.00	0.00	0.00	14.95	0.00	0.00	0.00	0.00	0.00	0.00
TRINITY_DN355816_c0_g1	0.00	0.00	0.00	7.42	0.00	0.00	0.00	0.00	0.00	0.00
TRINITY_DN355817_c0_g1	0.52	4.48	7.16	4.37	4.31	5.36	1.65	1.69	9.90	0.00
TRINITY_DN355817_c0_g3	0.00	0.00	0.00	1.43	3.58	0.00	0.00	1.08	3.38	0.00
TRINITY_DN355817_c1_g1	0.00	5.25	17.87	0.00	0.00	10.50	0.00	0.00	0.00	0.00
TRINITY_DN355817_c2_g1	0.00	0.00	0.00	0.00	0.00	0.00	0.00	0.00	0.00	0.00
TRINITY_DN355817_c2_g2	0.00	10.45	25.16	0.00	0.00	0.00	0.00	11.31	0.00	0.00
TRINITY_DN355817_c3_g1	0.00	19.84	0.00	7.29	4.03	0.00	3.63	0.00	0.00	3.57
TRINITY_DN355818_c0_g1	0.00	0.00	0.00	0.00	0.00	0.00	0.00	0.00	7.18	0.00
TRINITY_DN355819_c0_g1	0.00	0.00	0.00	0.00	8.04	4.01	0.00	0.00	0.00	0.00
TRINITY_DN35581_c0_g1	0.00	0.00	0.00	0.00	0.00	0.00	0.00	0.00	0.00	0.00
TRINITY_DN35581_c0_g2	0.00	0.00	18.21	0.00	11.67	0.00	10.31	0.00	0.00	0.00
TRINITY_DN35581_c1_g1	0.00	0.00	0.00	0.00	0.00	0.00	0.00	0.00	0.00	0.00
TRINITY_DN355821_c0_g1	0.00	0.00	0.00	4.99	16.84	0.00	0.00	0.00	0.00	0.00
TRINITY_DN355822_c0_g1	0.00	8.55	0.00	0.00	0.00	28.35	0.00	0.00	21.56	0.00
TRINITY_DN355822_c0_g2	0.00	0.00	0.00	19.93	16.65	0.00	0.00	10.20	0.00	0.00
TRINITY_DN355822_c0_g3	0.00	0.00	0.00	0.00	0.00	0.00	0.00	0.00	0.00	0.00
TRINITY_DN355822_c1_g1	0.00	0.00	19.06	0.00	0.00	0.00	0.00	0.00	0.00	0.00
TRINITY_DN355822_c2_g1	0.00	0.00	0.00	0.00	18.99	0.00	8.39	0.00	8.83	0.00
TRINITY_DN355822_c4_g1	0.00	0.00	0.00	0.00	14.91	0.00	0.00	13.13	13.81	0.00
TRINITY_DN355824_c1_g1	0.00	0.00	0.00	0.00	0.00	0.00	0.00	0.00	0.00	0.00
TRINITY_DN355824_c2_g1	0.00	0.00	0.00	8.11	0.00	0.00	0.00	0.00	0.00	0.00
TRINITY_DN355825_c0_g1	0.00	0.00	0.00	6.92	47.05	0.00	0.00	0.00	0.00	0.00
TRINITY_DN355826_c0_g1	0.00	0.00	0.00	0.00	10.85	0.00	0.00	4.77	20.28	0.00
TRINITY_DN355827_c0_g1	0.00	0.00	0.00	2.66	0.00	0.00	0.00	0.00	0.00	0.00
TRINITY_DN355828_c0_g1	0.00	0.00	0.00	0.00	0.00	0.00	0.00	0.00	8.41	0.00
TRINITY_DN355829_c0_g2	3.37	0.00	0.00	2.44	8.09	0.00	0.00	0.00	3.78	0.00
TRINITY_DN35582_c0_g1	0.00	11.53	0.00	0.00	0.00	0.00	0.00	0.00	0.00	14.95
TRINITY_DN35582_c0_g2	0.00	0.00	0.00	9.06	30.38	7.64	0.00	0.00	14.13	0.00
TRINITY_DN35582_c0_g3	0.00	0.00	0.00	0.00	0.00	0.00	0.00	0.00	0.00	0.00
TRINITY_DN35582_c1_g1	0.00	0.00	0.00	0.00	0.00	0.00	0.00	0.00	0.00	0.00
TRINITY_DN35582_c2_g1	0.00	0.00	0.00	0.00	11.53	11.47	0.00	0.00	0.00	0.00
TRINITY_DN355830_c0_g1	0.00	0.00	0.00	0.00	30.48	0.00	0.00	0.00	0.00	0.00
TRINITY_DN355831_c0_g1	0.00	0.00	0.00	0.00	0.00	0.00	0.00	0.00	0.00	0.00
TRINITY_DN355833_c0_g1	0.78	3.20	0.00	3.25	3.08	8.72	0.00	0.00	3.81	1.65
TRINITY_DN355835_c0_g1	0.00	0.00	0.00	0.00	14.75	0.00	0.00	0.00	27.48	0.00
TRINITY_DN355835_c1_g1	0.00	2.22	0.00	6.55	5.44	2.69	2.45	2.43	10.22	0.00
TRINITY_DN355838_c0_g1	0.00	0.00	2.31	1.42	0.00	2.63	0.00	0.00	11.07	0.00
TRINITY_DN355839_c0_g1	0.00	6.84	0.00	0.00	0.00	0.00	5.03	0.00	7.86	0.00
TRINITY_DN355839_c1_g1	0.00	0.00	0.00	0.00	0.00	0.00	0.00	0.00	0.00	0.00
TRINITY_DN35583_c0_g1	0.00	0.00	5.35	0.00	0.00	0.00	0.00	0.00	10.02	0.00
TRINITY_DN35583_c0_g2	0.00	0.00	0.00	4.06	20.33	0.00	0.00	0.00	0.00	0.00
TRINITY_DN355841_c1_g1	0.00	0.00	0.00	0.00	0.00	0.00	0.00	0.00	0.00	0.00
TRINITY_DN355841_c2_g1	0.00	0.00	10.04	1.74	10.27	0.00	4.62	0.00	10.87	0.00
TRINITY_DN355841_c3_g1	0.00	0.00	0.00	0.00	0.00	0.00	0.00	0.00	0.00	0.00
TRINITY_DN355842_c0_g1	0.00	5.45	0.00	4.89	0.00	19.15	0.00	7.16	25.81	0.00
TRINITY_DN355842_c0_g2	0.00	0.00	0.00	0.00	0.00	0.00	0.00	0.00	27.78	0.00
TRINITY_DN355842_c0_g3	0.00	0.00	4.15	0.85	14.75	1.38	2.54	1.29	4.02	7.97
TRINITY_DN355842_c0_g4	0.00	0.00	5.27	3.18	5.28	10.62	0.00	0.00	23.50	0.00
TRINITY_DN355842_c0_g6	0.00	0.00	16.97	5.06	8.55	25.72	0.00	7.48	0.00	0.00
TRINITY_DN355842_c0_g7	0.00	2.61	2.92	4.20	5.01	0.00	0.96	0.00	12.29	0.00
TRINITY_DN355842_c1_g1	0.00	16.03	2.77	0.00	0.00	0.00	0.00	0.00	0.00	0.00
TRINITY_DN355842_c1_g2	0.00	0.00	0.00	3.27	5.42	0.00	0.00	0.00	5.07	0.00
TRINITY_DN355842_c1_g3	0.00	0.00	0.00	0.00	22.34	0.00	0.00	0.00	6.93	0.00
TRINITY_DN355842_c2_g1	0.00	0.00	0.00	0.00	5.87	0.00	0.00	17.02	17.08	0.00
TRINITY_DN355843_c0_g1	0.00	0.00	0.00	0.00	0.00	0.00	0.00	0.00	0.00	0.00
TRINITY_DN355844_c0_g1	0.00	0.00	0.00	0.00	0.00	0.00	13.95	0.00	29.63	0.00
TRINITY_DN355844_c0_g2	0.00	0.00	0.00	0.00	0.00	0.00	0.00	0.00	0.00	0.00
TRINITY_DN355845_c0_g1	1.68	0.00	0.00	0.00	0.00	0.00	0.00	0.00	0.00	0.00
TRINITY_DN355847_c0_g1	0.00	0.00	0.00	6.75	0.00	0.00	0.00	10.07	10.64	0.00
TRINITY_DN355850_c1_g1	0.00	0.00	0.00	0.00	0.00	0.00	0.00	0.00	0.00	0.00
TRINITY_DN355852_c3_g1	0.00	0.00	0.00	0.00	0.00	0.00	0.00	0.00	0.00	0.00
TRINITY_DN355852_c4_g1	0.00	0.00	0.00	6.81	28.29	0.00	5.08	0.00	42.93	0.00
TRINITY_DN355852_c6_g1	0.00	0.00	26.39	0.00	0.00	0.00	0.00	0.00	0.00	0.00
TRINITY_DN355854_c0_g1	0.00	0.00	0.00	0.00	2.41	0.00	0.00	0.00	9.05	0.00
TRINITY_DN355855_c0_g1	0.00	0.00	6.18	3.78	0.00	0.00	0.00	0.00	2.94	2.77
TRINITY_DN355856_c0_g1	0.00	3.80	4.56	0.94	9.35	4.56	1.40	1.41	7.53	0.00
TRINITY_DN355856_c1_g2	0.00	0.00	37.40	0.00	0.00	0.00	0.00	0.00	0.00	0.00
TRINITY_DN355856_c2_g1	0.00	0.00	0.00	0.00	0.00	0.00	0.00	0.00	13.71	0.00
TRINITY_DN355856_c5_g1	0.00	0.00	0.00	0.00	0.00	0.00	0.00	0.00	16.27	0.00
TRINITY_DN355856_c6_g1	0.00	0.00	0.00	0.00	0.00	0.00	0.00	0.00	0.00	0.00
TRINITY_DN355856_c7_g1	0.00	0.00	0.00	0.00	16.41	23.22	5.18	0.00	0.00	0.00
TRINITY_DN355858_c0_g1	0.00	0.00	0.00	0.00	0.00	0.00	0.00	0.00	0.00	0.00
TRINITY_DN355858_c0_g2	0.00	0.00	0.00	0.00	0.00	0.00	0.00	0.00	0.00	0.00
TRINITY_DN355858_c0_g4	0.00	0.00	15.87	9.55	0.00	0.00	0.00	14.37	15.07	0.00
TRINITY_DN355859_c0_g1	0.00	0.00	0.00	0.00	0.00	0.00	0.00	0.00	0.00	0.00
TRINITY_DN355860_c0_g1	0.00	0.00	11.79	3.60	0.00	0.00	0.00	2.66	0.00	0.00
TRINITY_DN355861_c0_g1	0.00	0.00	0.00	0.00	0.00	0.00	0.00	0.00	11.05	0.00
TRINITY_DN355861_c0_g2	0.00	0.00	0.00	10.95	0.00	0.00	0.00	0.00	17.33	0.00
TRINITY_DN355862_c0_g1	0.00	0.00	0.00	0.00	14.11	0.00	0.00	0.00	13.12	0.00
TRINITY_DN355862_c1_g1	0.00	0.00	0.00	2.70	0.00	0.00	4.03	0.00	0.00	0.00
TRINITY_DN355864_c0_g1	0.00	0.00	0.00	0.00	0.00	0.00	0.00	0.00	0.00	0.00
TRINITY_DN355865_c0_g1	0.00	0.00	0.00	0.00	29.31	0.00	0.00	0.00	3.75	0.00
TRINITY_DN355866_c1_g1	0.00	0.00	7.93	0.00	0.00	0.00	0.00	0.00	0.00	0.00
TRINITY_DN35586_c0_g1	0.00	0.00	0.00	0.00	11.53	0.00	0.00	0.00	0.00	0.00
TRINITY_DN355870_c0_g1	0.00	0.00	0.00	0.00	0.00	0.00	0.00	0.00	19.65	0.00
TRINITY_DN355871_c0_g1	0.00	0.00	0.00	0.00	0.00	20.13	0.00	0.00	0.00	17.59
TRINITY_DN355873_c0_g1	0.00	0.00	0.00	0.00	0.00	0.00	0.00	0.00	0.00	0.00
TRINITY_DN355874_c0_g1	0.00	0.00	25.00	8.48	30.95	2.79	0.00	0.00	18.71	0.00
TRINITY_DN355875_c0_g1	0.00	0.00	0.00	0.00	0.00	0.00	0.00	0.00	0.00	0.00
TRINITY_DN355875_c3_g1	0.00	0.00	0.00	0.00	0.00	0.00	0.00	0.00	7.35	0.00
TRINITY_DN355875_c4_g1	0.00	5.42	0.00	2.00	0.00	6.59	2.99	0.00	21.77	0.00
TRINITY_DN355875_c5_g1	0.00	0.00	0.00	0.00	0.00	0.00	0.00	0.00	0.00	0.00
TRINITY_DN355875_c7_g1	0.00	0.00	0.00	11.87	0.00	0.00	0.00	0.00	37.69	0.00
TRINITY_DN355876_c0_g1	0.00	0.00	0.00	0.00	16.28	0.00	0.00	0.00	0.00	0.00
TRINITY_DN355876_c1_g1	0.00	0.00	0.00	0.00	0.00	0.00	0.00	0.00	0.00	0.00
TRINITY_DN355879_c0_g1	0.00	5.32	0.00	1.96	12.98	0.00	0.00	2.88	0.00	0.00
TRINITY_DN355879_c2_g1	0.00	0.00	0.00	0.00	0.00	0.00	0.00	0.00	0.00	0.00
TRINITY_DN35587_c0_g1	0.00	0.00	0.00	0.00	0.00	15.01	0.00	0.00	0.00	0.00
TRINITY_DN35587_c1_g1	0.00	0.00	0.00	0.00	6.00	0.00	0.00	0.00	0.00	0.00
TRINITY_DN35587_c1_g2	0.00	0.00	0.00	0.00	0.00	0.00	0.00	0.00	0.00	0.00
TRINITY_DN355882_c0_g1	0.00	11.01	0.00	11.34	9.60	0.00	0.00	5.90	8.93	0.00
TRINITY_DN355883_c0_g1	0.00	0.00	8.63	3.69	0.00	0.00	0.00	2.72	0.00	0.00
TRINITY_DN355883_c1_g1	0.00	3.84	5.35	0.00	0.00	14.06	0.00	0.00	0.00	0.00
TRINITY_DN355883_c2_g1	0.00	0.00	5.08	0.00	0.00	1.69	0.00	0.00	0.00	0.00
TRINITY_DN355884_c0_g1	0.00	0.00	1.51	4.63	0.00	1.51	2.77	0.00	0.00	0.00
TRINITY_DN355886_c0_g1	0.00	0.00	0.00	0.00	0.00	0.00	0.00	0.00	37.87	0.00
TRINITY_DN355887_c0_g1	0.00	0.00	0.00	0.00	11.92	28.74	0.00	0.00	0.00	0.00
TRINITY_DN35588_c0_g1	0.00	0.00	0.00	0.00	15.41	0.00	0.00	0.00	7.17	0.00
TRINITY_DN35588_c0_g2	0.00	5.15	9.58	3.77	0.00	0.00	5.62	0.00	20.74	0.00
TRINITY_DN35588_c0_g3	0.00	0.00	1.67	1.03	0.00	0.00	0.00	0.00	0.00	0.00
TRINITY_DN35588_c3_g1	0.00	0.00	0.00	0.00	48.04	0.00	0.00	0.00	0.00	0.00
TRINITY_DN355891_c0_g1	0.00	0.00	0.00	0.00	0.00	0.00	0.00	0.00	0.00	0.00
TRINITY_DN355892_c0_g1	0.00	0.00	0.00	0.00	24.89	0.00	0.00	0.00	3.88	0.00
TRINITY_DN355892_c1_g1	0.00	4.09	0.00	6.76	0.07	0.00	0.00	0.00	0.00	0.00
TRINITY_DN355893_c0_g1	0.00	0.00	0.00	0.00	0.00	0.00	0.00	0.00	0.00	0.00
TRINITY_DN355893_c1_g1	0.00	0.00	0.00	0.00	0.00	0.00	0.00	0.00	0.00	0.00
TRINITY_DN355893_c2_g1	0.00	0.00	0.00	0.00	0.00	0.00	0.00	0.00	0.00	0.00
TRINITY_DN355894_c0_g1	1.68	1.62	0.00	1.20	7.97	0.00	0.00	1.79	0.00	0.00
TRINITY_DN355895_c1_g1	0.00	0.00	0.00	8.42	0.00	0.00	0.00	0.00	39.93	0.00
TRINITY_DN355895_c2_g1	0.00	0.00	0.00	0.00	0.00	0.00	0.00	0.00	0.00	0.00
TRINITY_DN355897_c0_g1	0.00	0.00	0.00	0.00	0.00	0.00	0.00	0.00	0.00	0.00
TRINITY_DN355897_c0_g2	0.00	0.00	0.00	0.00	0.00	0.00	0.00	0.00	0.00	0.00
TRINITY_DN355897_c3_g1	0.00	0.00	0.00	0.00	0.00	0.00	0.00	0.00	0.00	0.00
TRINITY_DN355897_c4_g1	0.00	0.00	0.00	0.00	0.00	0.00	0.00	0.00	0.00	0.00
TRINITY_DN355899_c0_g1	0.00	0.00	12.82	0.00	0.00	0.00	0.00	0.00	0.00	0.00
TRINITY_DN35589_c0_g1	0.00	0.00	16.62	9.92	0.00	0.00	0.00	0.00	31.13	0.00
TRINITY_DN3558_c0_g1	0.00	2.10	8.16	3.71	26.22	2.00	3.12	3.93	5.64	5.77
TRINITY_DN3558_c0_g2	0.00	0.00	2.87	0.00	5.81	0.00	0.00	0.00	3.21	0.00
TRINITY_DN355900_c0_g1	0.00	0.00	50.98	0.00	0.00	0.00	0.00	0.00	0.00	0.00
TRINITY_DN355903_c0_g1	0.00	0.00	0.00	0.00	0.00	0.00	0.00	0.00	0.00	0.00
TRINITY_DN355903_c1_g1	0.00	7.58	36.72	27.39	120.54	0.00	32.80	8.13	129.45	0.00
TRINITY_DN355904_c1_g1	0.00	0.00	52.31	0.00	53.79	17.72	0.00	0.00	0.00	0.00
TRINITY_DN355904_c3_g1	0.00	0.00	0.00	0.00	0.00	0.00	0.00	0.00	0.00	0.00
TRINITY_DN355904_c4_g1	0.00	0.00	0.00	0.00	0.00	16.55	0.00	0.00	0.00	0.00
TRINITY_DN355904_c5_g1	0.00	0.00	0.00	0.00	0.00	0.00	0.00	0.00	0.00	0.00
TRINITY_DN355905_c0_g1	0.00	0.00	0.00	11.04	0.00	0.00	0.00	0.00	0.00	0.00
TRINITY_DN355907_c0_g1	0.00	0.00	0.00	1.31	0.00	0.00	0.00	0.00	6.13	0.00
TRINITY_DN35590_c0_g1	0.00	0.00	18.07	10.79	36.46	18.30	24.23	0.00	25.43	0.00
TRINITY_DN355911_c0_g1	0.00	0.00	6.99	0.00	0.00	0.00	0.00	0.00	0.00	0.00
TRINITY_DN355912_c0_g1	0.00	4.28	0.00	0.00	0.00	0.00	0.00	0.00	4.92	0.00
TRINITY_DN355914_c0_g2	0.00	0.00	0.00	0.00	25.65	0.00	0.00	0.00	0.00	0.00
TRINITY_DN355914_c0_g3	0.00	15.63	0.00	0.00	0.00	0.00	0.00	0.00	0.00	0.00
TRINITY_DN355914_c0_g4	0.00	0.00	0.00	0.00	0.00	0.00	0.00	0.00	0.00	0.00
TRINITY_DN355914_c0_g5	0.00	0.00	20.47	24.44	0.00	0.00	9.15	0.00	0.00	0.00
TRINITY_DN355914_c1_g1	0.00	0.00	4.68	5.66	0.00	0.00	0.00	4.13	0.00	0.00
TRINITY_DN355914_c4_g1	0.00	4.46	0.00	0.00	0.00	0.00	0.00	0.00	0.00	0.00
TRINITY_DN355914_c6_g1	0.00	0.00	0.00	0.00	0.00	0.00	0.00	0.00	0.00	12.83
TRINITY_DN355914_c7_g1	0.00	0.00	12.01	0.00	0.00	0.00	0.00	0.00	5.62	0.00
TRINITY_DN355915_c0_g1	0.00	0.00	0.00	16.36	0.00	0.00	0.00	0.00	17.15	0.00
TRINITY_DN355916_c0_g1	0.00	0.00	0.00	0.00	14.21	0.00	0.00	0.00	0.00	0.00
TRINITY_DN355917_c1_g1	0.00	0.00	26.20	0.00	0.00	0.00	0.00	0.00	12.44	0.00
TRINITY_DN355918_c0_g1	0.00	0.00	0.00	0.00	0.00	0.00	0.00	0.00	0.00	0.00
TRINITY_DN355919_c0_g1	0.00	0.00	0.00	0.00	0.00	0.00	0.00	0.00	0.00	0.00
TRINITY_DN35591_c0_g2	0.00	0.00	35.76	0.00	0.00	0.00	0.00	0.00	8.39	0.00
TRINITY_DN35591_c1_g2	0.00	0.00	0.00	6.22	0.00	0.00	0.00	0.00	9.83	0.00
TRINITY_DN35591_c2_g1	4.56	0.00	5.45	3.29	12.10	0.00	0.00	9.60	0.00	0.00
TRINITY_DN35591_c3_g1	0.00	0.00	0.00	0.00	0.00	15.49	0.00	0.00	14.48	0.00
TRINITY_DN35591_c4_g1	0.00	0.00	0.00	0.00	0.00	0.00	0.00	0.00	0.00	0.00
TRINITY_DN355920_c1_g1	0.00	0.00	0.00	0.00	18.39	0.00	0.00	0.00	0.00	0.00
TRINITY_DN355921_c0_g1	0.00	0.00	0.00	0.00	0.00	0.00	0.00	0.00	35.00	0.00
TRINITY_DN355923_c0_g1	0.00	0.00	0.00	0.00	0.00	20.04	0.00	0.00	0.00	0.00
TRINITY_DN355924_c0_g1	0.00	0.00	0.89	1.65	17.41	3.55	3.28	0.83	12.12	0.00
TRINITY_DN355926_c0_g1	0.00	0.00	0.00	6.45	0.00	0.00	0.00	0.00	0.00	0.00
TRINITY_DN355928_c0_g1	0.00	0.00	6.70	2.74	2.27	0.00	0.00	2.04	4.28	0.00
TRINITY_DN355929_c0_g1	0.00	0.00	0.00	0.00	0.00	0.00	0.00	0.00	0.00	0.00
TRINITY_DN35592_c0_g1	18.00	57.73	16.30	87.97	90.11	81.62	48.46	22.91	147.70	0.00
TRINITY_DN35592_c1_g1	8.82	85.74	48.24	118.69	114.76	80.32	28.99	80.28	486.81	0.00
TRINITY_DN355932_c0_g1	0.00	0.00	0.00	0.00	0.00	0.00	0.00	0.00	0.00	0.00
TRINITY_DN355933_c1_g1	0.00	0.00	0.00	0.00	0.00	15.24	0.00	0.00	42.77	0.00
TRINITY_DN355934_c0_g2	0.00	0.00	0.00	0.00	3.40	8.20	0.00	6.03	6.66	6.02
TRINITY_DN355934_c1_g1	0.00	0.00	0.00	0.00	0.00	0.00	0.00	0.00	0.00	0.00
TRINITY_DN355934_c2_g1	0.00	0.00	34.27	0.00	17.66	0.00	0.00	0.00	32.54	0.00
TRINITY_DN355934_c4_g1	0.00	1.22	0.00	0.90	0.00	2.93	0.00	0.00	1.42	0.00
TRINITY_DN355934_c5_g1	0.00	0.00	57.03	0.00	0.00	0.00	0.00	17.45	0.00	0.00
TRINITY_DN355934_c6_g1	0.00	0.00	0.00	0.00	0.00	0.00	0.00	0.00	0.00	0.00
TRINITY_DN355934_c7_g1	0.00	0.00	0.00	0.00	0.00	0.00	0.00	0.00	0.00	0.00
TRINITY_DN355936_c0_g1	0.00	0.00	0.00	0.00	0.00	0.00	0.00	0.00	0.00	0.00
TRINITY_DN355936_c0_g2	0.00	0.00	0.00	17.22	0.00	0.00	0.00	0.00	4.45	0.00
TRINITY_DN355937_c0_g1	0.00	0.00	0.00	0.00	2.98	28.22	0.00	0.00	13.22	0.00
TRINITY_DN355938_c0_g1	0.00	0.00	0.00	4.10	10.19	0.00	0.00	0.00	0.00	0.00
TRINITY_DN355939_c0_g1	0.00	0.00	0.00	0.00	0.00	0.00	0.00	0.00	24.44	0.00
TRINITY_DN35593_c0_g1	0.00	13.84	0.00	0.00	20.45	0.00	0.00	0.00	4.78	0.00
TRINITY_DN35593_c0_g2	0.00	3.02	12.66	4.45	19.90	7.34	0.00	3.26	39.36	3.26
TRINITY_DN35593_c2_g1	0.00	0.00	0.00	0.00	23.86	0.00	0.00	0.00	0.00	0.00
TRINITY_DN355940_c0_g1	0.00	0.00	0.00	0.00	0.00	0.00	0.00	0.00	0.00	0.00
TRINITY_DN355941_c0_g2	0.00	0.00	5.16	0.00	3.51	0.00	0.00	0.00	0.00	0.00
TRINITY_DN355941_c0_g3	0.00	0.00	4.44	4.08	2.26	0.00	2.03	0.00	8.50	0.00
TRINITY_DN355941_c0_g4	0.00	0.00	4.66	0.00	0.00	0.00	0.00	0.00	2.33	0.00
TRINITY_DN355941_c1_g1	0.00	0.00	0.00	0.00	0.00	0.00	0.00	0.00	0.00	0.00
TRINITY_DN355943_c1_g1	0.00	0.00	0.00	0.00	0.00	0.00	0.00	0.00	0.00	0.00
TRINITY_DN355944_c0_g1	0.00	0.00	0.00	0.00	0.00	0.00	0.00	0.00	0.00	0.00
TRINITY_DN355945_c1_g1	0.00	0.00	0.00	0.00	0.00	0.00	0.00	0.00	0.00	0.00
TRINITY_DN355946_c0_g1	0.00	0.00	0.00	0.00	0.00	0.00	0.00	0.00	0.00	0.00
TRINITY_DN355946_c0_g2	0.00	0.00	0.00	0.00	0.00	0.00	0.00	0.00	30.53	0.00
TRINITY_DN355948_c0_g1	0.00	0.00	5.98	0.00	0.00	0.00	0.00	0.00	5.68	0.00
TRINITY_DN355948_c1_g1	0.00	0.00	0.00	0.00	0.00	15.37	0.00	0.00	14.20	0.00
TRINITY_DN35594_c1_g1	0.00	0.00	0.00	0.00	8.24	0.00	0.00	0.00	0.00	0.00
TRINITY_DN355951_c0_g1	0.00	0.00	0.00	4.01	5.25	0.00	0.00	0.00	0.00	0.00
TRINITY_DN355951_c0_g2	0.00	0.00	0.00	2.28	0.00	0.00	0.00	0.00	0.00	0.00
TRINITY_DN355952_c0_g1	0.00	0.00	0.00	0.00	14.02	0.00	0.00	0.00	6.59	0.00
TRINITY_DN355952_c1_g1	0.00	0.00	0.00	0.00	0.00	0.00	0.00	0.00	0.00	0.00
TRINITY_DN355953_c0_g1	0.00	4.68	0.00	0.00	5.68	0.00	0.00	0.00	10.52	0.00
TRINITY_DN355954_c0_g1	0.00	0.00	0.00	0.00	0.00	0.00	0.00	0.00	0.00	0.00
TRINITY_DN355956_c2_g1	0.00	0.00	0.00	0.00	0.00	0.00	0.00	0.00	0.00	0.00
TRINITY_DN355956_c3_g1	0.00	0.00	0.00	0.00	6.81	0.00	0.00	0.00	0.00	0.00
TRINITY_DN355956_c4_g1	0.00	0.00	0.00	0.00	0.00	0.00	0.00	0.00	0.00	0.00
TRINITY_DN355956_c5_g1	0.00	0.00	0.00	0.00	0.00	0.00	0.00	0.00	13.60	0.00
TRINITY_DN355958_c0_g1	0.00	0.00	0.00	9.49	0.00	0.00	0.00	0.00	7.42	0.00
TRINITY_DN355959_c0_g1	0.00	0.00	0.00	0.00	0.00	0.00	0.00	0.00	0.00	0.00
TRINITY_DN35595_c0_g1	10.59	7.98	0.00	0.00	0.00	0.00	16.96	0.00	0.00	0.00
TRINITY_DN35595_c1_g1	0.00	0.00	0.00	0.00	0.00	0.00	0.00	0.00	12.27	0.00
TRINITY_DN355960_c0_g1	0.00	10.76	0.00	1.98	0.00	0.00	0.00	0.00	3.08	0.00
TRINITY_DN355961_c0_g1	0.00	0.00	0.00	0.00	0.00	20.59	0.00	0.00	0.00	0.00
TRINITY_DN355961_c1_g1	0.00	0.00	6.62	0.00	1.13	0.00	0.00	1.03	5.35	0.00
TRINITY_DN355961_c2_g1	0.00	0.00	0.00	0.00	0.00	0.00	0.00	0.00	0.00	0.00
TRINITY_DN355961_c4_g1	0.00	0.00	0.00	7.31	0.00	0.00	0.00	0.00	34.53	0.00
TRINITY_DN355962_c0_g1	0.00	0.00	0.00	0.00	0.00	15.12	13.26	0.00	0.00	0.00
TRINITY_DN355963_c0_g1	0.00	5.46	0.00	0.00	0.00	0.00	0.00	0.00	31.09	0.00
TRINITY_DN355964_c0_g1	0.00	0.00	0.00	2.94	0.00	4.44	0.00	0.00	0.00	0.00
TRINITY_DN355965_c0_g1	3.74	29.44	8.93	134.44	17.78	17.95	4.03	5.07	16.77	3.97
TRINITY_DN355965_c2_g1	0.00	0.00	0.00	0.00	0.00	0.00	0.00	12.93	25.22	0.00
TRINITY_DN355966_c0_g1	0.00	1.45	1.75	0.00	7.14	0.00	1.60	1.61	0.00	0.00
TRINITY_DN355967_c0_g1	0.00	0.00	9.42	9.58	0.00	0.00	0.00	2.82	17.30	0.00
TRINITY_DN355967_c2_g1	0.00	0.00	0.00	0.00	0.00	0.00	0.00	0.00	0.00	0.00
TRINITY_DN355968_c0_g1	0.00	12.41	0.00	0.00	0.00	0.00	0.00	13.47	28.26	0.00
TRINITY_DN35596_c0_g1	0.00	0.00	0.00	0.00	0.00	0.00	0.00	0.00	0.00	0.00
TRINITY_DN35596_c1_g1	0.00	0.00	0.00	7.78	6.49	0.00	0.00	0.00	0.00	0.00
TRINITY_DN35596_c1_g2	0.00	0.00	0.00	0.00	0.00	0.00	0.00	0.00	0.00	0.00
TRINITY_DN355970_c0_g1	0.00	0.00	0.00	15.61	0.00	0.00	0.00	0.00	0.00	0.00
TRINITY_DN355971_c1_g1	0.00	0.00	0.00	0.00	0.00	0.00	0.00	0.00	0.00	0.00
TRINITY_DN355972_c0_g1	0.00	0.00	0.00	10.62	0.00	0.00	0.00	0.00	0.00	0.00
TRINITY_DN355975_c0_g1	0.00	3.00	3.63	0.00	7.33	0.00	0.00	3.25	10.30	0.00
TRINITY_DN355978_c0_g1	0.00	0.00	7.08	0.00	0.00	0.00	0.00	0.00	6.62	0.00
TRINITY_DN355979_c0_g1	0.00	0.00	0.00	0.00	0.00	0.00	0.00	0.00	10.53	0.00
TRINITY_DN355979_c1_g1	0.00	0.00	0.00	0.00	0.00	0.00	0.00	0.00	0.00	0.00
TRINITY_DN35597_c0_g1	0.00	64.15	38.80	11.66	0.00	0.00	17.32	0.00	55.52	0.00
TRINITY_DN355980_c0_g1	0.00	0.00	25.16	0.00	0.00	0.00	0.00	0.00	11.91	0.00
TRINITY_DN355982_c1_g1	0.00	0.00	2.13	10.01	14.30	0.00	0.00	2.31	14.01	0.00
TRINITY_DN355983_c0_g1	0.00	0.00	0.00	0.00	0.00	0.00	0.00	0.00	0.00	0.00
TRINITY_DN355984_c0_g1	0.00	0.00	0.00	0.00	0.00	0.00	0.00	0.00	0.00	0.00
TRINITY_DN355985_c1_g1	0.00	0.00	0.00	0.00	3.22	0.00	0.00	0.00	3.02	0.00
TRINITY_DN355986_c0_g1	0.00	0.00	0.00	1.61	0.00	2.64	0.00	0.00	0.00	0.00
TRINITY_DN355987_c0_g1	0.00	0.00	0.00	0.00	0.00	0.00	0.00	0.00	0.00	0.00
TRINITY_DN355989_c0_g1	0.00	0.00	10.77	0.00	0.00	0.00	0.00	0.00	0.00	0.00
TRINITY_DN35598_c0_g2	0.00	0.00	0.00	0.00	0.00	0.00	0.00	0.00	0.00	0.00
TRINITY_DN35598_c2_g1	0.00	0.00	0.00	0.00	0.00	0.00	0.00	0.00	0.00	0.00
TRINITY_DN35598_c5_g1	0.00	0.00	0.00	0.00	0.00	0.00	0.00	0.00	0.00	0.00
TRINITY_DN355991_c0_g2	0.00	0.00	0.00	0.00	0.00	0.00	0.00	0.00	0.00	0.00
TRINITY_DN355991_c2_g1	0.00	0.00	0.00	0.00	5.19	0.00	0.00	0.00	0.00	0.00
TRINITY_DN355992_c0_g2	0.00	0.00	0.00	0.00	0.00	0.00	0.00	0.00	0.00	0.00
TRINITY_DN355995_c0_g1	0.00	0.00	0.00	0.00	0.00	0.00	0.00	0.00	0.00	0.00
TRINITY_DN355995_c0_g2	0.00	0.00	0.00	0.00	0.00	0.00	0.00	0.00	0.00	0.00
TRINITY_DN355996_c0_g1	0.00	0.00	14.73	0.00	0.00	0.00	0.00	0.00	0.00	0.00
TRINITY_DN355996_c1_g1	0.00	0.00	0.00	0.00	0.00	17.72	0.00	0.00	16.56	0.00
TRINITY_DN355996_c3_g1	0.00	0.00	0.00	0.00	0.00	0.00	0.00	0.00	0.00	0.00
TRINITY_DN355997_c0_g1	0.00	0.00	36.50	0.00	0.00	0.00	0.00	0.00	0.00	0.00
TRINITY_DN355998_c0_g1	0.00	0.00	0.00	3.35	0.00	0.00	0.00	0.00	0.00	4.95
TRINITY_DN355999_c0_g1	0.00	0.00	0.00	4.36	0.00	0.00	6.51	0.00	0.00	0.00
TRINITY_DN35599_c0_g1	1.97	64.15	67.62	63.57	117.19	51.25	22.73	24.46	234.38	7.03
TRINITY_DN35599_c0_g2	1.31	13.35	23.57	27.06	6.49	26.75	14.62	1.86	78.25	3.50
TRINITY_DN35599_c1_g1	0.00	0.00	0.00	13.49	0.00	0.00	0.00	0.00	7.14	0.00
TRINITY_DN35599_c3_g1	0.00	0.00	0.00	0.00	0.00	0.00	8.48	0.00	0.00	0.00
TRINITY_DN3559_c0_g1	0.00	0.00	0.00	0.00	0.00	0.00	9.56	0.00	0.00	0.00
TRINITY_DN3559_c13_g1	0.00	69.08	0.00	0.00	14.11	0.00	0.00	0.00	0.00	0.00
TRINITY_DN3559_c1_g1	21.73	183.82	238.31	255.97	382.13	265.06	128.52	95.90	2348.51	85.17
TRINITY_DN3559_c1_g2	0.00	0.00	0.00	0.00	8.04	0.00	0.00	0.00	0.00	0.00
TRINITY_DN3559_c1_g3	0.00	23.40	1.98	32.83	45.13	0.00	46.37	0.00	273.40	0.00
TRINITY_DN3559_c1_g4	0.00	0.00	0.00	0.00	0.00	0.00	0.00	0.00	0.00	0.00
TRINITY_DN3559_c3_g1	0.00	0.00	0.00	0.00	0.00	0.00	0.00	0.00	0.00	0.00
TRINITY_DN3559_c3_g2	0.00	0.00	0.00	0.00	0.00	0.00	0.00	0.00	11.67	0.00
TRINITY_DN3559_c4_g1	0.00	15.50	0.00	0.00	19.24	0.00	0.00	0.00	0.00	0.00
TRINITY_DN3559_c9_g1	0.00	0.00	10.17	0.00	0.00	0.00	0.00	0.00	0.00	0.00
TRINITY_DN355_c0_g1	0.00	8.27	33.86	3.10	0.00	0.00	0.00	0.00	10.25	0.00
TRINITY_DN355_c0_g2	0.00	2.46	8.93	0.00	6.02	0.00	2.71	0.00	3.80	2.67
TRINITY_DN355_c10_g1	0.00	0.00	0.00	0.00	0.00	13.21	0.00	0.00	0.00	0.00
TRINITY_DN355_c33_g1	0.00	0.00	0.00	0.00	0.00	0.00	0.00	0.00	0.00	0.00
TRINITY_DN355_c4_g1	9.03	112.91	143.42	287.92	446.17	111.63	65.10	79.27	700.46	15.30
TRINITY_DN355_c55_g1	0.00	0.00	0.00	0.00	0.00	0.00	0.00	0.00	18.33	0.00
TRINITY_DN356000_c0_g1	0.00	0.00	0.00	4.68	15.74	0.00	0.00	0.00	0.00	0.00
TRINITY_DN356000_c1_g1	0.00	0.00	0.00	0.00	0.00	0.00	0.00	0.00	0.00	0.00
TRINITY_DN356000_c2_g1	0.00	0.00	0.00	0.00	0.00	14.86	0.00	0.00	27.83	0.00
TRINITY_DN356001_c0_g1	0.00	0.00	0.00	0.00	0.00	0.00	0.00	0.00	9.46	0.00
TRINITY_DN356002_c0_g1	0.00	2.14	0.00	1.58	2.62	5.17	4.71	0.00	4.92	2.32
TRINITY_DN356003_c0_g1	0.00	0.00	20.98	0.00	0.00	0.00	0.00	0.00	0.00	0.00
TRINITY_DN356005_c0_g1	0.00	0.00	0.00	0.00	0.00	0.00	0.00	0.00	0.00	0.00
TRINITY_DN356005_c1_g1	0.00	2.84	0.00	0.00	0.00	0.00	0.00	0.00	0.00	0.00
TRINITY_DN356005_c1_g2	0.00	0.00	6.52	0.00	2.21	4.36	0.00	0.00	0.00	0.00
TRINITY_DN356005_c2_g1	0.00	0.00	0.00	20.77	11.76	0.00	0.00	0.00	0.00	0.00
TRINITY_DN356006_c0_g1	0.00	0.00	15.96	4.77	32.15	0.00	0.00	0.00	0.00	0.00
TRINITY_DN356007_c0_g1	0.00	0.00	0.00	0.00	0.00	0.00	5.51	0.00	0.00	0.00
TRINITY_DN356008_c0_g1	0.00	0.00	0.00	0.00	0.00	0.00	0.00	0.00	0.00	0.00
TRINITY_DN35600_c0_g1	0.00	16.36	0.00	0.00	0.00	0.00	0.00	0.00	9.30	0.00
TRINITY_DN356010_c0_g1	0.00	0.00	0.00	4.28	0.00	0.00	0.00	0.00	0.00	0.00
TRINITY_DN356012_c1_g1	0.00	0.00	0.00	0.00	11.67	3.88	0.00	0.00	0.00	0.00
TRINITY_DN356013_c0_g1	0.00	15.76	38.02	2.48	0.00	0.00	0.00	0.00	18.33	0.00
TRINITY_DN356013_c0_g2	0.00	0.00	0.00	0.00	0.00	0.00	0.00	0.00	0.00	0.00
TRINITY_DN356013_c1_g1	0.00	0.00	0.00	0.00	12.63	0.00	0.00	0.00	3.93	0.00
TRINITY_DN356014_c0_g1	0.00	0.00	0.00	0.00	0.00	0.00	0.00	0.00	0.00	0.00
TRINITY_DN356015_c0_g1	0.00	0.00	0.00	0.00	12.08	0.00	0.00	0.00	0.00	0.00
TRINITY_DN356016_c0_g1	3.27	0.00	0.00	11.65	0.00	0.00	0.00	0.00	18.40	0.00
TRINITY_DN356016_c0_g2	0.00	0.00	0.00	0.00	0.00	0.00	0.00	0.00	0.00	0.00
TRINITY_DN356016_c1_g1	6.00	0.00	14.29	0.00	0.00	0.00	0.00	0.00	0.00	0.00
TRINITY_DN356017_c0_g1	0.00	0.00	0.00	0.00	0.00	0.00	0.00	0.00	0.00	0.00
TRINITY_DN356018_c0_g1	0.00	0.00	0.00	0.00	0.00	0.00	0.00	0.00	0.00	0.00
TRINITY_DN356019_c0_g2	0.00	0.00	0.00	0.00	18.08	0.00	0.00	0.00	0.00	0.00
TRINITY_DN356019_c1_g1	0.00	0.00	23.83	7.16	0.00	24.19	0.00	21.40	22.54	0.00
TRINITY_DN35601_c0_g2	0.00	0.00	3.99	0.00	0.00	0.00	0.00	0.00	0.00	0.00
TRINITY_DN35601_c0_g3	0.00	0.00	0.00	0.00	0.00	0.00	0.00	0.00	0.00	0.00
TRINITY_DN35601_c1_g1	0.00	0.00	19.40	0.00	0.00	0.00	0.00	0.00	0.00	0.00
TRINITY_DN356020_c0_g1	0.00	0.00	0.00	0.00	3.40	0.00	0.00	0.00	0.00	0.00
TRINITY_DN356020_c0_g2	0.00	0.00	0.00	0.00	0.00	0.00	9.97	0.00	31.54	0.00
TRINITY_DN356021_c1_g1	0.00	0.00	0.00	0.00	28.18	0.00	4.23	0.00	8.78	0.00
TRINITY_DN356022_c0_g1	0.00	0.00	0.00	0.00	0.00	0.00	14.75	0.00	0.00	0.00
TRINITY_DN356023_c0_g1	0.00	0.00	0.00	0.00	0.00	0.00	0.00	0.00	14.82	0.00
TRINITY_DN356024_c0_g1	0.00	0.00	11.21	6.71	0.00	0.00	0.00	10.00	42.30	0.00
TRINITY_DN356025_c0_g1	0.00	0.00	6.82	0.00	0.00	0.00	0.00	0.00	0.00	0.00
TRINITY_DN356025_c1_g1	0.00	0.00	0.00	0.00	0.00	0.00	0.00	0.00	0.00	0.00
TRINITY_DN356027_c0_g1	0.00	0.00	36.10	0.00	19.06	19.10	0.00	0.00	0.00	0.00
TRINITY_DN356027_c0_g2	0.00	0.00	0.00	0.00	0.00	0.00	0.00	0.00	0.00	0.00
TRINITY_DN356030_c0_g1	0.00	0.00	0.00	0.00	0.00	0.00	0.00	0.00	0.00	0.00
TRINITY_DN356030_c0_g2	0.00	0.00	0.00	0.00	0.00	0.00	0.00	0.00	0.00	0.00
TRINITY_DN356030_c1_g1	0.00	0.00	0.00	3.12	5.19	0.00	0.00	0.00	0.00	0.00
TRINITY_DN356030_c1_g2	0.00	0.00	0.00	0.00	0.00	0.00	0.00	0.00	0.00	0.00
TRINITY_DN356031_c1_g1	0.00	0.00	0.00	17.65	30.01	0.00	0.00	0.00	0.00	0.00
TRINITY_DN356032_c0_g1	0.00	0.00	0.00	0.00	0.00	0.00	0.00	0.00	0.00	0.00
TRINITY_DN356033_c1_g1	0.00	0.00	0.00	1.23	0.00	4.00	3.66	0.00	1.92	0.00
TRINITY_DN356033_c3_g1	0.00	0.00	0.00	2.79	4.64	0.00	0.00	0.00	4.33	0.00
TRINITY_DN356034_c0_g1	0.00	0.00	0.00	0.00	0.00	0.00	0.00	0.00	20.43	0.00
TRINITY_DN356035_c0_g1	0.00	13.78	0.00	0.00	0.00	0.00	0.00	0.00	0.00	0.00
TRINITY_DN356038_c0_g1	0.00	0.00	45.41	11.04	0.00	0.00	0.00	0.00	0.00	0.00
TRINITY_DN356039_c0_g1	0.00	6.37	0.00	0.00	0.00	0.00	0.00	0.00	0.00	0.00
TRINITY_DN356039_c0_g3	0.00	0.00	0.00	0.00	0.00	0.00	0.00	0.00	0.00	0.00
TRINITY_DN356039_c1_g1	0.00	0.00	0.00	0.00	0.00	0.00	0.00	0.00	0.00	0.00
TRINITY_DN356039_c2_g1	0.00	0.00	0.00	0.00	0.00	25.63	0.00	0.00	11.91	0.00
TRINITY_DN356039_c3_g1	0.00	0.00	0.00	0.00	0.00	0.00	0.00	0.00	0.00	0.00
TRINITY_DN35603_c0_g1	0.00	0.00	14.97	0.00	0.00	0.00	0.00	0.00	0.00	0.00
TRINITY_DN356046_c0_g1	0.00	0.00	0.00	0.00	0.00	0.00	0.00	0.00	11.84	0.00
TRINITY_DN356047_c0_g1	0.00	6.71	18.75	7.53	18.79	0.00	0.00	0.00	0.00	0.00
TRINITY_DN356047_c1_g2	0.76	6.63	3.49	2.15	9.84	3.49	1.61	0.00	10.85	0.81
TRINITY_DN356048_c0_g1	0.00	0.00	0.00	0.00	0.00	0.00	0.00	0.00	0.00	0.00
TRINITY_DN356048_c1_g1	0.00	0.00	35.51	0.00	24.15	0.00	0.00	0.00	0.00	0.00
TRINITY_DN35604_c0_g1	0.00	0.00	0.00	9.49	0.00	0.00	0.00	0.00	0.00	0.00
TRINITY_DN35604_c0_g2	0.00	0.00	0.00	4.68	0.00	0.00	0.00	0.00	0.00	0.00
TRINITY_DN356051_c0_g1	0.00	0.00	0.00	10.51	0.00	0.00	0.00	0.00	8.26	0.00
TRINITY_DN356052_c0_g1	0.00	0.00	0.00	0.00	0.00	0.00	0.00	0.00	0.00	0.00
TRINITY_DN356052_c1_g1	0.00	0.00	0.00	0.00	0.00	0.00	0.00	0.00	10.98	0.00
TRINITY_DN356053_c0_g1	0.00	0.00	0.00	0.00	0.00	0.00	0.00	0.00	0.00	0.00
TRINITY_DN356054_c0_g1	0.00	0.00	0.00	3.48	11.67	11.56	0.00	0.00	0.00	0.00
TRINITY_DN356054_c0_g2	0.00	0.00	6.13	0.00	0.00	0.00	0.00	0.00	0.00	0.00
TRINITY_DN356054_c1_g1	0.00	0.00	0.00	23.90	0.00	0.00	0.00	0.00	12.54	0.00
TRINITY_DN356054_c1_g3	0.00	13.54	8.22	0.00	8.29	0.00	0.00	0.00	0.00	0.00
TRINITY_DN356054_c3_g1	0.00	0.00	0.00	11.76	0.00	0.00	0.00	0.00	0.00	0.00
TRINITY_DN356054_c4_g1	0.00	0.00	0.00	7.10	3.93	11.74	3.53	0.00	11.02	0.00
TRINITY_DN356055_c0_g1	0.00	0.00	0.00	6.15	0.00	10.44	0.00	27.50	0.00	0.00
TRINITY_DN356055_c1_g1	0.00	0.00	0.00	0.00	0.00	0.00	0.00	0.00	0.00	0.00
TRINITY_DN356056_c0_g1	0.00	0.00	0.00	0.00	0.00	0.00	0.00	0.00	0.00	0.00
TRINITY_DN356056_c0_g2	0.00	0.00	20.98	6.26	0.00	0.00	9.39	0.00	9.88	0.00
TRINITY_DN356057_c0_g1	0.00	0.00	2.60	1.20	0.75	4.54	0.00	0.00	1.27	0.00
TRINITY_DN356059_c0_g1	0.00	0.00	0.00	0.00	0.00	0.00	0.00	0.00	17.16	0.00
TRINITY_DN35605_c0_g1	0.00	3.10	48.66	6.52	7.48	0.00	0.00	0.00	47.99	0.00
TRINITY_DN35605_c0_g2	0.00	4.09	10.84	23.73	7.39	5.04	1.33	5.34	16.53	2.00
TRINITY_DN35605_c5_g1	0.00	0.00	6.95	3.20	8.88	3.48	0.00	1.60	10.04	0.00
TRINITY_DN35605_c6_g1	0.00	0.00	0.00	0.00	0.00	0.00	0.00	0.00	26.24	0.00
TRINITY_DN356060_c0_g1	0.00	0.00	0.00	0.00	6.93	20.99	0.00	0.00	0.00	0.00
TRINITY_DN356061_c0_g1	4.15	24.53	23.12	77.73	253.67	15.01	31.39	30.69	184.10	0.00
TRINITY_DN356061_c1_g1	0.00	3.02	12.23	6.09	14.96	3.67	0.00	0.00	14.06	0.00
TRINITY_DN356062_c0_g1	0.00	0.00	0.00	0.00	0.00	0.00	0.00	5.51	5.85	0.00
TRINITY_DN356063_c0_g1	0.00	0.00	0.00	0.00	4.47	0.00	0.00	0.00	0.00	0.00
TRINITY_DN356065_c0_g1	0.00	0.00	0.00	19.10	0.00	0.00	0.00	0.00	0.00	0.00
TRINITY_DN356065_c1_g1	0.00	0.00	7.72	0.00	0.00	0.00	0.00	0.00	0.00	0.00
TRINITY_DN356066_c0_g1	0.00	0.00	9.43	0.00	0.00	0.00	0.00	0.00	8.88	0.00
TRINITY_DN356067_c1_g1	0.00	0.00	0.00	11.33	0.00	0.00	0.00	0.00	0.00	0.00
TRINITY_DN356070_c0_g1	0.00	0.00	4.99	0.00	0.00	4.99	0.00	0.00	0.00	0.00
TRINITY_DN356072_c0_g1	0.00	1.19	0.00	0.00	1.47	2.87	0.00	1.33	3.92	0.00
TRINITY_DN356072_c0_g2	0.00	0.00	0.00	0.00	58.91	0.00	0.00	0.00	0.00	0.00
TRINITY_DN356072_c1_g2	0.00	0.00	0.00	0.00	0.00	0.00	2.05	0.00	8.94	0.00
TRINITY_DN356072_c2_g1	0.00	0.00	0.00	0.00	0.00	0.00	0.00	0.00	0.00	0.00
TRINITY_DN356072_c3_g1	0.00	0.00	0.00	0.00	0.00	0.00	0.00	0.00	2.63	4.97
TRINITY_DN356073_c0_g1	0.00	0.00	0.00	0.00	0.00	0.00	0.00	0.00	0.00	0.00
TRINITY_DN356075_c0_g1	0.00	3.56	1.43	4.39	11.70	4.28	3.93	0.00	4.03	0.00
TRINITY_DN356075_c1_g1	0.00	0.00	0.00	13.06	0.00	0.00	0.00	4.77	5.07	0.00
TRINITY_DN356076_c0_g1	0.00	0.00	0.00	0.00	0.00	7.78	3.51	0.00	3.65	0.00
TRINITY_DN356076_c1_g1	0.00	0.00	0.00	0.00	0.00	0.00	0.00	0.00	0.00	0.00
TRINITY_DN356077_c0_g1	0.00	0.00	0.00	0.00	19.43	0.00	0.00	0.00	18.00	0.00
TRINITY_DN356078_c0_g1	0.00	0.00	0.00	0.00	0.00	0.00	0.00	0.00	0.00	0.00
TRINITY_DN35607_c0_g1	0.00	37.07	0.00	18.77	16.01	0.00	13.95	0.00	32.17	0.00
TRINITY_DN356080_c0_g1	0.00	0.00	4.78	0.00	4.80	0.00	0.00	0.00	0.00	0.00
TRINITY_DN356080_c1_g1	0.00	0.00	0.00	1.12	1.87	3.66	0.00	0.00	0.00	0.00
TRINITY_DN356081_c0_g1	0.00	0.00	2.42	16.22	2.46	0.00	0.00	0.00	4.62	0.00
TRINITY_DN356082_c0_g1	0.00	0.00	0.00	0.00	0.00	0.00	0.00	0.00	0.00	0.00
TRINITY_DN356082_c1_g1	0.00	0.00	24.68	1.51	17.54	0.00	0.00	0.00	11.60	0.00
TRINITY_DN356082_c2_g1	0.00	0.00	0.00	0.00	0.00	0.00	0.00	0.00	0.00	0.00
TRINITY_DN356083_c1_g1	0.00	12.60	0.00	0.00	0.00	0.00	0.00	0.00	43.11	0.00
TRINITY_DN356084_c0_g1	0.00	0.00	20.30	0.00	0.00	0.00	0.00	0.00	18.97	0.00
TRINITY_DN356087_c0_g1	0.00	0.00	25.82	0.00	0.00	0.00	0.00	0.00	0.00	0.00
TRINITY_DN356089_c0_g1	0.00	31.29	0.00	0.00	0.00	0.00	0.00	0.00	0.00	0.00
TRINITY_DN356090_c0_g1	0.00	0.00	0.00	0.00	0.00	0.00	0.00	0.00	0.00	0.00
TRINITY_DN356091_c0_g1	0.00	0.00	0.00	3.45	0.00	0.00	0.00	0.00	2.68	0.00
TRINITY_DN356092_c0_g1	0.00	0.00	0.00	2.78	2.31	4.54	2.07	0.00	2.17	0.00
TRINITY_DN356093_c0_g2	0.00	0.00	0.00	0.00	0.00	0.00	0.00	0.00	0.00	0.00
TRINITY_DN356094_c0_g1	0.00	0.00	1.93	0.00	0.00	0.00	0.00	0.00	7.42	0.00
TRINITY_DN356095_c0_g1	0.00	0.00	0.00	0.00	10.57	0.00	0.00	4.64	0.00	0.00
TRINITY_DN356096_c0_g1	0.00	0.00	0.00	0.00	0.00	40.36	0.00	0.00	12.54	0.00
TRINITY_DN356097_c0_g1	0.00	0.00	16.84	0.00	0.00	0.00	0.00	0.00	0.00	0.00
TRINITY_DN356097_c3_g1	0.00	0.00	0.00	0.00	0.00	0.00	0.00	0.00	0.00	0.00
TRINITY_DN356099_c0_g1	0.00	0.00	0.00	9.47	0.00	0.00	0.00	0.00	0.00	0.00
TRINITY_DN356099_c0_g2	0.00	0.00	0.00	0.00	0.00	0.00	0.00	0.00	13.39	0.00
TRINITY_DN356099_c1_g1	0.00	0.00	17.14	4.84	0.00	0.00	0.00	0.00	0.00	7.18
TRINITY_DN356099_c2_g1	0.00	0.00	0.00	15.19	8.55	8.57	0.00	0.00	0.00	0.00
TRINITY_DN3560_c0_g1	0.00	0.00	0.00	7.07	24.02	8.22	0.00	6.21	14.71	0.00
TRINITY_DN3560_c0_g2	0.00	0.00	16.53	4.42	0.00	0.00	0.00	0.00	14.99	0.00
TRINITY_DN356100_c0_g1	0.00	0.00	0.00	0.00	0.00	0.00	0.00	0.00	9.79	0.00
TRINITY_DN356101_c0_g1	0.00	0.00	0.00	3.06	0.00	0.00	0.00	0.00	0.00	0.00
TRINITY_DN356103_c0_g1	0.00	0.00	0.00	0.00	0.00	0.00	0.00	0.00	12.27	0.00
TRINITY_DN356104_c0_g1	0.00	0.00	0.00	3.27	5.42	0.00	0.00	0.00	0.00	0.00
TRINITY_DN356104_c1_g1	13.66	0.00	0.00	0.00	0.00	0.00	0.00	0.00	0.00	0.00
TRINITY_DN356107_c0_g1	0.00	0.00	0.00	0.00	4.44	0.00	0.00	0.00	0.00	0.00
TRINITY_DN356108_c0_g1	0.00	0.00	26.65	3.22	0.00	0.00	0.00	0.00	9.99	9.48
TRINITY_DN356108_c1_g1	0.00	0.00	3.85	0.00	0.00	15.47	0.00	0.00	0.00	0.00
TRINITY_DN356109_c0_g1	0.00	0.00	67.86	0.00	0.00	0.00	0.00	0.00	16.12	0.00
TRINITY_DN35610_c0_g1	0.00	0.00	14.97	0.00	0.00	0.00	0.00	0.00	0.00	0.00
TRINITY_DN356111_c1_g1	0.00	0.00	0.00	0.00	0.00	0.00	0.00	0.00	22.11	0.00
TRINITY_DN356112_c0_g1	0.00	0.00	0.00	0.00	0.00	0.00	0.00	0.00	35.62	0.00
TRINITY_DN356116_c0_g2	5.13	0.00	6.13	3.69	36.76	0.00	5.51	0.00	5.73	0.00
TRINITY_DN356119_c0_g1	0.00	0.00	0.00	0.00	0.00	0.00	0.00	0.00	4.56	0.00
TRINITY_DN356119_c1_g1	0.00	0.00	0.00	11.45	19.64	0.00	0.00	0.00	0.00	0.00
TRINITY_DN356119_c3_g1	0.00	0.00	0.00	0.00	0.00	0.00	0.00	0.00	0.00	0.00
TRINITY_DN356119_c4_g1	0.00	0.00	6.18	0.00	12.36	6.23	0.00	10.89	5.78	5.49
TRINITY_DN356119_c6_g1	0.00	0.00	0.00	0.00	0.00	0.00	0.00	0.00	0.00	0.00
TRINITY_DN356119_c7_g1	0.00	0.00	0.00	0.00	0.00	0.00	0.00	0.00	0.00	0.00
TRINITY_DN35611_c0_g1	0.00	0.00	0.00	6.96	0.00	0.00	0.00	0.00	0.00	0.00
TRINITY_DN356120_c0_g1	0.00	0.00	0.00	0.00	11.78	0.00	0.00	0.00	16.96	0.00
TRINITY_DN356122_c0_g1	0.00	0.00	0.00	7.26	24.66	0.00	0.00	10.86	22.86	0.00
TRINITY_DN356122_c10_g1	0.00	0.00	0.00	0.00	0.00	0.00	0.00	0.00	0.00	0.00
TRINITY_DN356122_c2_g1	0.00	0.00	0.00	0.00	0.00	0.00	0.00	0.00	0.00	0.00
TRINITY_DN356122_c2_g2	0.00	0.00	0.00	1.47	20.22	2.41	0.00	0.00	2.30	2.18
TRINITY_DN356122_c3_g1	0.00	0.00	0.00	1.49	2.47	0.00	4.45	4.42	4.65	2.20
TRINITY_DN356122_c4_g1	0.00	0.00	2.21	0.00	5.74	0.00	0.00	0.00	8.22	0.00
TRINITY_DN356122_c4_g3	0.00	0.00	0.00	0.00	6.43	0.00	0.00	0.00	18.02	0.00
TRINITY_DN356122_c4_g4	0.00	0.00	0.00	0.00	4.65	0.00	0.00	4.09	0.00	0.00
TRINITY_DN356124_c0_g1	0.00	0.00	0.00	0.00	5.15	10.33	0.00	0.00	0.00	0.00
TRINITY_DN356125_c0_g1	0.00	0.00	0.00	0.00	0.00	0.00	0.00	0.00	0.00	0.00
TRINITY_DN356127_c0_g1	0.00	2.97	0.00	0.00	0.00	0.00	0.00	0.00	0.00	0.00
TRINITY_DN356128_c0_g1	0.00	0.00	1.09	0.67	0.00	0.00	0.00	0.00	1.88	0.00
TRINITY_DN356128_c0_g2	0.00	0.00	4.69	0.00	9.43	4.72	4.24	0.00	0.00	0.00
TRINITY_DN35612_c0_g2	0.00	17.70	0.00	0.00	0.00	0.00	0.00	6.30	0.00	0.00
TRINITY_DN35612_c0_g4	0.00	0.00	0.00	0.00	0.00	0.00	0.00	0.00	0.00	16.91
TRINITY_DN356130_c0_g1	0.00	0.00	0.00	0.00	0.00	0.00	0.00	0.00	0.00	0.00
TRINITY_DN356132_c0_g1	0.00	8.53	0.00	0.00	0.00	10.44	0.00	0.00	9.70	0.00
TRINITY_DN356135_c0_g1	0.00	0.00	0.00	11.58	0.00	0.00	0.00	0.00	9.14	0.00
TRINITY_DN356135_c1_g1	0.00	0.00	18.21	0.00	0.00	0.00	0.00	0.00	0.00	0.00
TRINITY_DN356135_c1_g2	0.00	0.00	0.00	0.00	0.00	0.00	0.00	0.00	0.00	0.00
TRINITY_DN356136_c0_g1	0.00	0.00	0.00	0.00	0.00	0.00	3.93	0.00	0.00	0.00
TRINITY_DN356136_c1_g1	0.00	0.00	0.00	0.00	0.00	0.00	12.60	0.00	13.39	0.00
TRINITY_DN356137_c0_g1	0.00	10.06	0.00	0.00	0.00	0.00	0.00	0.00	0.00	0.00
TRINITY_DN356139_c0_g1	0.00	0.00	0.00	0.00	13.05	0.00	0.00	0.00	0.00	0.00
TRINITY_DN356139_c1_g1	0.00	0.00	0.00	0.00	11.84	0.00	0.00	0.00	0.00	0.00
TRINITY_DN356139_c3_g1	0.00	0.00	0.00	0.00	5.91	0.00	0.00	0.00	0.00	0.00
TRINITY_DN35613_c0_g1	0.00	11.63	16.85	44.60	39.86	17.56	5.13	12.69	146.09	2.52
TRINITY_DN35613_c0_g2	1.63	60.59	96.32	54.01	131.95	33.70	6.16	43.39	200.28	4.61
TRINITY_DN35613_c11_g1	0.00	0.00	0.00	0.00	0.00	0.00	0.00	0.00	0.00	0.00
TRINITY_DN35613_c12_g1	0.00	0.00	0.00	0.00	0.00	0.00	0.00	0.00	25.25	0.00
TRINITY_DN35613_c1_g1	0.55	0.12	5.96	0.00	3.17	0.00	0.00	0.00	0.01	0.00
TRINITY_DN35613_c2_g1	0.00	0.00	0.00	8.17	27.80	0.00	0.00	0.00	0.00	0.00
TRINITY_DN35613_c3_g1	0.00	0.00	0.00	0.00	0.00	0.00	0.00	16.93	0.00	0.00
TRINITY_DN35613_c6_g1	0.00	0.00	0.00	0.00	20.16	19.98	0.00	0.00	0.00	0.00
TRINITY_DN356140_c0_g1	0.00	0.00	0.00	0.00	0.00	0.00	0.00	0.00	32.82	0.00
TRINITY_DN356140_c1_g1	0.00	0.00	0.00	0.00	0.00	0.00	0.00	0.00	0.00	0.00
TRINITY_DN356142_c0_g1	0.00	0.00	0.00	1.49	0.00	0.00	0.00	0.00	0.00	0.00
TRINITY_DN356145_c0_g1	0.00	0.00	0.00	2.57	0.00	0.00	0.00	0.00	14.27	0.00
TRINITY_DN356145_c0_g2	0.00	0.00	0.00	0.00	0.00	0.00	0.00	0.00	0.00	0.00
TRINITY_DN356146_c0_g1	0.00	0.00	8.99	0.00	0.00	0.00	0.00	0.00	0.00	0.00
TRINITY_DN356147_c0_g1	0.00	0.00	0.00	0.00	0.00	0.00	0.00	0.00	0.34	0.00
TRINITY_DN356150_c1_g1	0.00	0.00	0.00	0.00	0.00	0.00	0.00	0.00	0.00	0.00
TRINITY_DN356151_c0_g1	0.00	0.00	0.00	0.00	0.00	0.00	0.00	0.00	0.00	0.00
TRINITY_DN356151_c1_g1	0.00	0.00	0.00	0.00	0.00	0.00	0.00	0.00	0.00	0.00
TRINITY_DN356153_c0_g2	0.00	0.00	0.00	0.00	0.00	0.00	0.00	0.00	0.00	0.00
TRINITY_DN356153_c2_g1	0.00	0.00	0.00	0.00	0.00	0.00	0.00	0.00	0.00	0.00
TRINITY_DN356153_c3_g1	0.00	0.00	0.00	0.00	0.00	0.00	0.00	0.00	6.68	0.00
TRINITY_DN356154_c0_g1	0.00	0.00	0.00	0.00	0.00	0.00	0.00	0.00	15.73	0.00
TRINITY_DN356155_c1_g1	0.00	0.00	0.00	0.00	0.00	0.00	0.00	0.00	0.00	0.00
TRINITY_DN356156_c0_g1	0.00	0.00	1.39	4.20	13.56	4.05	0.00	0.95	16.74	0.00
TRINITY_DN356156_c1_g1	0.00	0.00	0.00	0.00	0.00	0.00	0.00	0.00	0.00	12.20
TRINITY_DN356156_c2_g1	0.00	12.36	17.30	7.47	0.00	0.00	3.39	0.00	0.00	0.00
TRINITY_DN356157_c0_g1	0.00	0.00	0.00	0.00	0.00	0.00	0.00	0.00	16.27	0.00
TRINITY_DN356157_c0_g2	0.00	0.00	0.00	7.21	0.00	0.00	0.00	0.00	0.00	0.00
TRINITY_DN356157_c1_g1	0.00	0.00	0.00	0.00	0.00	0.00	0.00	0.00	18.33	0.00
TRINITY_DN35615_c0_g3	0.00	0.00	0.00	0.00	2.20	0.00	0.00	0.00	9.34	0.00
TRINITY_DN35615_c0_g4	0.00	0.00	0.00	0.00	0.00	0.00	0.00	0.00	3.02	0.00
TRINITY_DN35615_c0_g5	0.00	0.00	0.00	0.00	0.00	0.00	0.00	0.00	3.84	0.00
TRINITY_DN35615_c0_g6	0.00	0.00	6.67	0.00	9.06	0.00	0.00	0.00	0.00	0.00
TRINITY_DN35615_c11_g1	0.00	0.00	0.00	0.00	0.00	20.13	0.00	0.00	0.00	0.00
TRINITY_DN35615_c1_g1	0.00	6.64	2.41	20.82	0.00	7.23	0.00	0.00	11.52	3.63
TRINITY_DN35615_c2_g1	0.00	0.00	0.00	3.92	0.00	0.00	0.00	0.00	0.00	0.00
TRINITY_DN35615_c2_g3	0.00	0.00	0.00	0.00	0.00	0.00	0.00	0.00	0.00	0.00
TRINITY_DN35615_c3_g1	0.00	0.00	2.19	5.37	4.46	0.00	6.01	2.00	0.00	0.00
TRINITY_DN35615_c4_g1	0.00	0.00	0.00	0.00	0.00	0.00	0.00	0.00	52.98	0.00
TRINITY_DN35615_c5_g1	0.00	25.35	27.57	16.83	34.09	6.15	22.34	8.27	46.54	2.75
TRINITY_DN35615_c6_g1	0.00	0.00	0.00	0.00	0.00	0.00	0.00	0.00	0.00	0.00
TRINITY_DN35615_c7_g1	0.00	0.00	0.00	0.00	0.00	0.00	0.00	0.00	0.00	0.00
TRINITY_DN35615_c8_g1	0.00	0.00	0.00	0.00	0.00	0.00	0.00	0.00	0.00	0.00
TRINITY_DN35615_c9_g1	0.00	0.00	0.00	0.00	0.00	0.00	0.00	0.00	0.00	0.00
TRINITY_DN356160_c1_g1	0.00	0.00	0.00	3.78	0.00	0.00	0.00	0.00	0.00	0.00
TRINITY_DN356161_c0_g1	0.00	0.00	0.00	0.00	0.00	0.00	0.00	0.00	25.08	0.00
TRINITY_DN356163_c0_g1	0.00	0.00	0.00	0.00	0.00	0.00	0.00	0.00	0.00	0.00
TRINITY_DN356165_c0_g1	0.00	0.00	0.00	2.83	2.35	2.31	4.19	4.21	4.40	0.00
TRINITY_DN356166_c0_g1	0.00	0.00	0.00	0.00	0.00	0.00	0.00	0.00	15.43	0.00
TRINITY_DN356166_c1_g1	0.00	0.00	0.00	0.00	0.00	0.00	0.00	0.00	0.00	0.00
TRINITY_DN356169_c0_g1	0.00	0.00	0.00	0.00	0.00	0.00	13.24	0.00	13.87	0.00
TRINITY_DN35616_c0_g1	0.00	0.00	0.00	0.00	0.00	0.00	0.00	0.00	0.00	0.00
TRINITY_DN356171_c0_g1	0.00	0.00	0.00	0.00	0.00	0.00	0.00	0.00	11.13	0.00
TRINITY_DN356171_c0_g3	0.00	0.00	0.00	0.00	0.00	9.30	0.00	0.00	0.00	0.00
TRINITY_DN356171_c1_g1	0.00	0.00	0.00	0.00	0.00	0.00	0.00	0.00	0.00	0.00
TRINITY_DN356173_c0_g1	0.00	0.00	0.00	1.89	0.00	0.00	0.00	3.34	11.75	0.00
TRINITY_DN356174_c0_g1	0.00	0.00	0.00	0.00	0.00	0.00	0.00	0.00	0.00	0.00
TRINITY_DN356174_c1_g1	0.00	0.00	0.00	8.11	0.00	41.20	0.00	0.00	0.00	0.00
TRINITY_DN356175_c0_g1	0.00	0.00	0.00	0.00	0.00	3.89	10.53	0.00	10.95	0.00
TRINITY_DN356178_c0_g1	0.00	0.00	0.00	0.00	0.00	6.84	0.00	0.00	6.32	0.00
TRINITY_DN356179_c0_g1	0.00	14.14	0.00	0.00	18.04	0.00	0.00	0.00	33.54	0.00
TRINITY_DN35617_c0_g1	0.00	5.90	0.00	9.05	0.00	29.10	0.00	0.00	0.00	0.00
TRINITY_DN35617_c0_g4	0.00	0.00	0.00	0.00	19.06	0.00	9.09	16.72	18.86	0.00
TRINITY_DN356182_c0_g1	0.00	0.00	10.26	0.00	17.25	3.44	0.00	0.00	6.47	0.00
TRINITY_DN356183_c0_g1	0.00	0.00	0.00	0.00	9.02	0.00	0.00	0.00	8.39	0.00
TRINITY_DN356184_c0_g1	0.00	0.00	0.00	0.00	0.00	0.00	0.00	0.00	11.51	0.00
TRINITY_DN356185_c0_g1	0.00	0.00	0.00	0.00	0.00	0.00	0.00	0.00	8.43	0.00
TRINITY_DN356185_c0_g2	0.00	0.00	0.00	0.00	0.00	0.00	0.00	0.00	0.00	0.00
TRINITY_DN356185_c0_g3	0.00	0.00	0.00	0.00	0.00	0.00	0.00	0.00	0.00	0.00
TRINITY_DN356186_c0_g1	0.00	0.00	0.00	0.00	0.00	0.00	0.00	0.00	0.00	0.00
TRINITY_DN356186_c1_g1	0.00	0.00	0.00	0.00	0.00	0.00	0.00	0.00	0.00	0.00
TRINITY_DN356186_c5_g1	0.00	0.00	0.00	0.00	8.93	11.40	0.00	0.00	0.00	0.00
TRINITY_DN356186_c6_g1	0.00	3.71	24.57	9.53	13.86	4.47	2.04	4.08	0.00	0.00
TRINITY_DN356186_c7_g1	0.00	0.00	23.73	0.00	0.00	0.00	0.00	0.00	14.77	0.00
TRINITY_DN356187_c0_g1	0.00	27.97	0.00	0.00	0.00	0.00	0.00	0.00	0.00	0.00
TRINITY_DN356187_c1_g1	0.00	0.00	0.00	0.00	0.00	0.00	0.00	0.00	10.24	0.00
TRINITY_DN356188_c3_g1	0.00	0.00	4.92	0.00	2.82	0.00	0.00	1.15	9.53	2.26
TRINITY_DN356188_c4_g1	0.00	0.00	0.00	0.00	5.51	0.00	0.00	0.00	0.00	0.00
TRINITY_DN356188_c5_g1	0.00	0.00	0.00	0.00	0.00	0.00	0.00	0.00	0.00	0.00
TRINITY_DN356188_c7_g1	0.00	0.00	0.00	0.00	0.00	0.00	0.00	0.00	0.00	0.00
TRINITY_DN356189_c2_g1	0.00	0.00	0.00	0.00	12.36	0.00	0.00	0.00	0.00	0.00
TRINITY_DN356190_c0_g1	0.00	0.00	0.00	0.00	76.35	0.00	0.00	0.00	33.39	0.00
TRINITY_DN356190_c1_g1	0.00	0.00	0.00	0.00	0.00	0.00	0.00	0.00	0.00	0.00
TRINITY_DN356190_c1_g2	0.00	0.00	19.34	0.00	6.46	0.00	0.00	0.00	0.00	0.00
TRINITY_DN356190_c5_g1	0.00	0.00	0.00	0.00	0.00	0.00	11.06	0.00	11.67	0.00
TRINITY_DN356190_c6_g1	0.00	0.00	13.58	0.00	0.00	0.00	0.00	0.00	0.00	0.00
TRINITY_DN356191_c0_g2	0.00	0.00	0.00	0.00	19.24	0.00	0.00	0.00	0.00	0.00
TRINITY_DN356192_c0_g1	0.00	0.00	0.00	0.00	0.00	0.00	0.00	11.23	0.00	0.00
TRINITY_DN356192_c1_g1	0.00	0.00	0.00	0.00	0.00	0.00	0.00	0.00	0.00	0.00
TRINITY_DN356193_c0_g1	0.00	0.00	12.37	0.00	0.00	0.00	0.00	0.00	11.55	0.00
TRINITY_DN356193_c3_g1	0.00	0.00	0.00	0.00	0.00	16.17	0.00	0.00	15.04	0.00
TRINITY_DN356193_c4_g1	0.00	0.00	0.00	13.25	0.00	0.00	0.00	0.00	20.88	0.00
TRINITY_DN356194_c0_g1	0.00	0.00	0.00	10.36	8.73	0.00	0.00	0.00	8.12	0.00
TRINITY_DN356195_c0_g1	0.00	0.00	0.00	0.00	3.72	0.00	0.00	0.00	2.26	0.00
TRINITY_DN356195_c1_g1	0.00	0.00	0.00	0.00	0.00	0.00	0.00	0.00	5.73	0.00
TRINITY_DN356196_c0_g1	0.00	0.00	0.00	5.51	0.00	0.00	0.00	0.00	0.00	0.00
TRINITY_DN356197_c0_g1	0.00	0.00	0.00	0.00	0.00	0.00	0.00	0.00	0.00	0.00
TRINITY_DN356198_c0_g1	0.00	0.00	0.00	0.00	0.00	0.00	0.00	0.00	0.00	0.00
TRINITY_DN356198_c4_g1	0.00	0.00	0.00	0.00	0.00	0.00	0.00	0.00	19.28	0.00
TRINITY_DN356198_c6_g1	0.00	0.00	0.00	0.00	0.00	0.00	0.00	0.00	0.00	0.00
TRINITY_DN356199_c0_g1	0.00	0.00	0.00	0.00	0.00	0.00	0.00	0.00	0.00	0.00
TRINITY_DN3561_c0_g1	4.15	19.48	55.38	28.32	30.20	23.24	24.26	11.09	76.69	0.00
TRINITY_DN3561_c0_g2	0.00	4.08	15.89	7.88	63.21	1.82	1.65	1.65	14.84	6.36
TRINITY_DN356201_c0_g1	0.00	0.00	0.00	0.00	6.23	0.00	0.00	16.46	0.00	0.00
TRINITY_DN356202_c1_g1	0.00	0.00	34.29	0.00	0.00	0.00	0.00	0.00	0.00	0.00
TRINITY_DN356203_c4_g1	0.00	0.00	0.00	0.00	0.00	0.00	0.00	0.00	0.00	0.00
TRINITY_DN356203_c5_g1	0.00	0.00	19.40	0.00	0.00	0.00	0.00	0.00	0.00	0.00
TRINITY_DN356204_c0_g1	0.00	0.00	8.25	6.99	0.00	0.00	0.00	4.74	0.00	0.00
TRINITY_DN356206_c0_g1	0.00	0.00	0.00	0.00	0.00	0.00	0.00	0.00	0.00	0.00
TRINITY_DN356208_c0_g1	0.00	0.00	1.40	1.15	0.00	0.00	0.00	1.72	8.95	0.00
TRINITY_DN356208_c0_g2	0.00	0.00	0.00	3.45	5.73	0.00	0.00	0.00	2.69	0.00
TRINITY_DN356209_c0_g1	0.00	0.00	0.00	0.00	0.00	0.00	0.00	0.00	10.84	0.00
TRINITY_DN356209_c0_g2	0.00	0.00	0.00	20.14	0.00	0.00	0.00	0.00	0.00	0.00
TRINITY_DN35620_c0_g1	0.00	11.59	0.00	7.36	12.52	0.00	0.00	11.00	57.93	0.00
TRINITY_DN35620_c0_g2	0.00	53.51	0.00	57.65	17.01	0.00	0.00	29.46	156.38	28.91
TRINITY_DN35620_c1_g1	0.00	0.00	0.00	16.04	0.00	27.10	0.00	0.00	12.62	0.00
TRINITY_DN356210_c0_g1	0.00	0.00	0.00	0.00	0.00	0.00	0.00	0.00	7.38	0.00
TRINITY_DN356210_c0_g2	0.00	0.00	0.00	0.00	0.00	0.00	0.00	0.00	0.00	0.00
TRINITY_DN356210_c0_g3	0.00	0.00	0.00	0.00	0.00	0.00	0.00	0.00	0.00	0.00
TRINITY_DN356210_c0_g4	0.00	0.00	0.00	0.00	0.00	0.00	0.00	0.00	0.00	0.00
TRINITY_DN356210_c2_g1	0.00	0.00	0.00	0.00	6.65	0.00	0.00	0.00	0.00	0.00
TRINITY_DN356212_c0_g1	0.00	0.00	17.65	3.54	0.00	0.00	5.28	0.00	5.50	0.00
TRINITY_DN356212_c2_g1	0.00	0.00	0.00	0.00	0.00	0.00	0.00	0.00	0.00	0.00
TRINITY_DN356213_c0_g1	0.00	0.00	22.15	0.00	11.43	12.56	0.00	10.98	0.00	0.00
TRINITY_DN356215_c0_g1	0.00	0.00	23.68	0.00	0.00	0.00	0.00	0.00	0.00	0.00
TRINITY_DN356217_c0_g1	0.00	0.00	0.00	0.00	0.00	0.00	0.00	0.00	4.23	0.00
TRINITY_DN356217_c1_g1	0.00	0.00	0.00	0.00	0.00	0.00	0.00	0.00	18.06	0.00
TRINITY_DN356218_c0_g1	0.00	0.00	0.00	0.00	19.34	0.00	15.97	0.00	0.00	0.00
TRINITY_DN356218_c1_g1	16.77	0.00	0.00	0.00	0.00	0.00	0.00	0.00	0.00	0.00
TRINITY_DN356218_c4_g1	0.00	0.00	0.00	0.00	0.00	0.00	0.00	0.00	0.00	0.00
TRINITY_DN356222_c0_g1	0.00	0.00	0.00	0.00	0.00	0.00	0.00	35.19	0.00	0.00
TRINITY_DN356223_c0_g1	0.00	0.00	0.00	0.00	0.00	0.00	0.00	0.00	0.00	0.00
TRINITY_DN356224_c0_g1	0.00	0.00	0.00	10.79	0.00	0.00	0.00	0.00	8.48	0.00
TRINITY_DN356224_c1_g1	0.00	0.00	0.00	3.41	0.00	0.00	0.00	0.00	5.28	0.00
TRINITY_DN356225_c0_g1	0.00	0.00	0.00	4.99	0.00	0.00	0.00	0.00	0.00	0.00
TRINITY_DN356225_c0_g2	0.00	2.76	0.00	2.76	2.11	0.00	0.00	0.00	3.16	0.00
TRINITY_DN356226_c0_g1	0.00	0.00	0.00	0.00	0.00	0.00	0.00	0.00	0.00	0.00
TRINITY_DN356227_c0_g1	0.00	0.00	0.00	0.00	0.00	0.00	0.00	0.00	0.00	0.00
TRINITY_DN356228_c1_g1	0.00	0.00	0.00	0.00	8.64	0.00	0.00	0.00	14.37	0.00
TRINITY_DN35622_c0_g1	0.00	0.00	0.00	8.76	0.00	16.86	0.00	0.00	0.00	0.00
TRINITY_DN356231_c0_g1	0.00	0.00	0.00	0.00	0.00	19.61	0.00	0.00	0.00	0.00
TRINITY_DN356231_c1_g1	0.00	0.00	0.00	0.00	0.00	0.00	0.00	0.00	18.16	0.00
TRINITY_DN356232_c0_g1	0.00	0.00	8.84	0.00	0.00	0.00	0.00	0.00	11.02	0.00
TRINITY_DN356232_c1_g1	0.00	0.00	0.00	0.00	0.00	0.00	0.00	0.00	0.00	0.00
TRINITY_DN356233_c0_g1	0.00	0.00	0.00	0.00	0.00	0.00	0.00	0.00	15.17	0.00
TRINITY_DN356234_c0_g1	0.00	0.00	9.37	0.00	0.00	0.00	8.39	8.31	17.67	0.00
TRINITY_DN356234_c0_g2	0.00	0.00	0.00	0.00	0.00	5.13	0.00	0.00	4.89	0.00
TRINITY_DN356234_c1_g1	0.00	0.00	0.00	0.00	0.00	0.00	0.00	0.00	0.00	0.00
TRINITY_DN356235_c1_g1	6.40	6.25	0.00	18.20	0.00	46.09	0.00	0.00	8.14	0.00
TRINITY_DN356235_c1_g2	0.00	0.00	0.00	0.00	0.00	14.45	0.00	0.00	0.00	0.00
TRINITY_DN356235_c2_g1	0.00	0.00	9.58	0.00	0.00	0.00	0.00	0.00	9.03	0.00
TRINITY_DN356237_c0_g1	0.00	0.00	0.00	0.00	0.00	0.00	0.00	0.00	0.00	0.00
TRINITY_DN356239_c0_g1	0.00	0.00	0.00	0.00	0.00	0.00	0.00	0.00	6.27	0.00
TRINITY_DN356240_c0_g1	0.00	0.00	0.00	0.00	0.00	0.00	0.00	0.00	0.00	0.00
TRINITY_DN356241_c0_g1	0.00	0.00	0.00	0.00	0.00	0.00	0.00	0.00	0.00	0.00
TRINITY_DN356244_c0_g1	0.00	0.00	0.00	0.00	0.00	0.00	0.00	0.00	0.00	0.00
TRINITY_DN356245_c0_g2	0.00	0.00	6.33	0.00	0.00	0.00	0.00	0.00	17.78	0.00
TRINITY_DN356245_c0_g3	0.00	0.00	0.00	0.00	0.00	0.00	0.00	0.00	0.00	0.00
TRINITY_DN356245_c2_g1	0.00	0.00	0.00	0.00	0.00	0.00	16.45	0.00	17.66	0.00
TRINITY_DN356245_c3_g1	0.00	0.00	0.00	0.00	0.00	0.00	0.00	0.00	28.74	0.00
TRINITY_DN356245_c3_g2	0.00	0.00	0.00	0.00	13.90	0.00	0.00	0.00	0.00	0.00
TRINITY_DN356245_c5_g1	0.00	0.00	0.00	0.00	0.00	0.00	0.00	0.00	0.00	0.00
TRINITY_DN356247_c0_g1	0.00	0.00	0.00	9.09	15.15	0.00	0.00	0.00	0.00	0.00
TRINITY_DN356248_c0_g1	0.00	3.92	0.00	5.76	14.34	4.79	0.00	0.00	17.85	0.00
TRINITY_DN356249_c1_g1	0.00	0.00	0.00	7.48	0.00	0.00	0.00	0.00	0.00	0.00
TRINITY_DN35624_c0_g1	0.00	8.53	30.89	2.71	13.37	0.00	0.00	0.00	23.61	0.00
TRINITY_DN35624_c0_g2	0.00	28.47	0.00	0.00	0.00	0.00	0.00	0.00	16.27	0.00
TRINITY_DN356250_c0_g1	0.00	0.00	0.00	0.00	0.00	0.00	0.00	0.00	15.43	0.00
TRINITY_DN356251_c0_g1	0.00	8.74	0.00	0.00	0.00	0.00	0.00	0.00	0.00	0.00
TRINITY_DN356251_c1_g1	0.00	0.00	29.99	0.00	26.67	23.11	0.00	43.58	42.62	0.00
TRINITY_DN356251_c2_g1	0.00	0.00	0.00	0.00	21.89	0.00	0.00	0.00	0.00	0.00
TRINITY_DN356251_c5_g1	0.00	0.00	0.00	0.00	0.00	0.00	0.00	0.00	8.78	0.00
TRINITY_DN356251_c7_g1	0.00	0.00	0.00	0.00	0.00	0.00	0.00	0.00	0.00	0.00
TRINITY_DN356253_c0_g1	0.00	0.00	12.16	0.00	12.16	0.00	0.00	0.00	5.69	0.00
TRINITY_DN356254_c0_g1	12.85	24.23	29.04	0.00	29.82	0.00	0.00	13.13	13.81	0.00
TRINITY_DN356255_c0_g1	0.00	0.00	0.00	0.00	0.00	0.00	0.00	0.00	0.00	0.00
TRINITY_DN356255_c0_g3	0.00	0.00	0.00	0.00	7.27	0.00	0.00	0.00	0.00	0.00
TRINITY_DN356256_c0_g1	0.00	0.00	3.43	6.27	13.83	3.45	0.00	0.00	22.72	0.00
TRINITY_DN356256_c2_g1	0.00	0.00	33.93	10.23	0.00	0.00	0.00	0.00	0.00	0.00
TRINITY_DN356257_c0_g1	0.00	0.00	0.00	0.00	0.00	0.00	0.00	0.00	0.00	0.00
TRINITY_DN356259_c0_g1	0.00	0.00	0.00	0.00	0.00	0.00	5.71	0.00	5.95	0.00
TRINITY_DN35625_c0_g1	0.00	0.00	26.82	0.00	68.96	13.93	15.82	0.00	24.36	0.00
TRINITY_DN35625_c3_g1	0.00	0.00	0.00	0.00	0.00	0.00	0.00	0.00	0.00	0.00
TRINITY_DN35625_c3_g2	0.00	0.00	0.00	2.42	23.77	0.00	0.00	13.88	0.00	0.00
TRINITY_DN35625_c3_g3	0.00	0.00	18.85	0.00	0.00	19.25	0.00	0.00	24.49	0.00
TRINITY_DN35625_c3_g4	0.00	0.00	9.08	0.00	0.00	0.00	0.00	24.08	0.00	0.00
TRINITY_DN35625_c4_g1	0.00	0.00	0.00	3.27	0.00	0.00	0.00	0.00	0.00	0.00
TRINITY_DN35625_c6_g1	0.00	0.00	15.49	0.00	31.75	0.00	0.00	0.00	16.13	0.00
TRINITY_DN356260_c0_g1	0.00	0.00	11.43	0.00	0.00	0.00	0.00	0.00	5.34	0.00
TRINITY_DN356260_c0_g2	0.00	5.45	3.28	2.01	1.68	0.00	0.00	0.00	4.74	0.00
TRINITY_DN356263_c0_g1	0.00	0.00	0.00	0.00	0.00	0.00	0.00	0.00	0.00	0.00
TRINITY_DN356264_c0_g1	0.00	0.00	58.20	0.00	79.99	0.00	0.00	0.00	0.00	0.00
TRINITY_DN356265_c0_g2	0.00	0.00	0.00	0.00	0.00	0.00	0.00	0.00	0.00	0.00
TRINITY_DN356265_c0_g3	0.00	0.00	0.00	0.00	0.00	0.00	0.00	0.00	5.52	0.00
TRINITY_DN356266_c0_g1	0.00	0.00	0.00	0.00	0.00	0.00	0.00	0.00	0.00	0.00
TRINITY_DN356267_c0_g1	0.00	0.00	0.00	5.48	0.00	0.00	0.00	0.00	0.00	0.00
TRINITY_DN356267_c1_g1	0.00	0.00	0.00	0.00	0.00	0.00	0.00	12.73	0.00	0.00
TRINITY_DN356268_c0_g1	0.00	0.00	0.00	0.00	0.00	0.00	0.00	0.00	5.86	0.00
TRINITY_DN356268_c2_g1	0.00	0.00	0.00	0.00	0.00	0.00	0.00	0.00	0.00	0.00
TRINITY_DN356268_c3_g1	0.00	0.00	0.00	0.00	0.00	0.00	0.00	0.00	8.39	0.00
TRINITY_DN356268_c4_g1	0.00	9.02	21.67	6.49	11.03	0.00	0.00	0.00	0.00	0.00
TRINITY_DN356268_c5_g1	0.00	0.00	0.00	0.00	4.30	0.00	0.00	0.00	0.00	0.00
TRINITY_DN356269_c0_g1	0.00	0.00	0.00	0.00	14.21	0.00	0.00	0.00	0.00	0.00
TRINITY_DN35626_c0_g1	0.00	0.00	0.00	11.87	0.00	0.00	0.00	0.00	0.00	0.00
TRINITY_DN356270_c0_g1	0.00	0.00	0.00	0.00	0.00	27.47	0.00	5.97	0.00	0.00
TRINITY_DN356273_c0_g3	0.00	0.00	0.00	0.00	100.57	0.00	0.00	0.00	0.00	0.00
TRINITY_DN356275_c0_g1	0.00	0.00	0.00	0.00	0.00	0.00	0.00	0.00	0.00	0.00
TRINITY_DN356276_c0_g1	0.00	0.00	0.00	0.00	47.26	0.00	0.00	0.00	0.00	0.00
TRINITY_DN356278_c0_g1	0.00	0.00	0.00	0.00	15.33	0.00	0.00	0.00	7.14	0.00
TRINITY_DN356278_c2_g1	0.00	0.00	0.00	0.00	0.00	0.00	0.00	0.00	0.00	14.70
TRINITY_DN356278_c4_g1	0.00	0.00	0.00	0.00	0.00	0.00	0.00	0.00	13.12	0.00
TRINITY_DN356278_c5_g1	0.00	0.00	0.00	10.76	0.00	0.00	0.00	0.00	0.00	0.00
TRINITY_DN356279_c0_g1	0.00	0.00	0.00	0.00	17.21	0.00	14.85	0.00	0.00	0.00
TRINITY_DN356279_c0_g2	0.00	0.00	0.00	0.00	0.00	0.00	23.65	0.00	0.00	11.77
TRINITY_DN356279_c1_g1	0.00	0.00	0.00	0.00	0.00	11.41	0.00	10.07	10.64	0.00
TRINITY_DN35627_c0_g1	0.00	0.00	0.00	0.00	0.00	27.46	0.00	0.00	0.00	0.00
TRINITY_DN35627_c2_g1	0.00	0.00	0.00	0.00	12.52	0.00	0.00	0.00	0.00	0.00
TRINITY_DN356280_c2_g1	0.00	0.00	0.00	0.00	0.00	0.00	0.00	0.00	0.00	0.00
TRINITY_DN356280_c3_g1	0.00	0.00	0.00	0.00	0.00	0.00	0.00	0.00	11.35	0.00
TRINITY_DN356280_c4_g1	0.00	0.00	0.00	0.00	0.00	0.00	0.00	0.00	36.27	11.35
TRINITY_DN356280_c5_g1	0.00	0.00	0.00	0.00	0.00	0.00	0.00	0.00	0.00	0.00
TRINITY_DN356280_c6_g1	0.00	0.00	0.00	0.00	0.00	0.00	0.00	0.00	0.00	0.00
TRINITY_DN356280_c7_g1	0.00	0.00	0.00	8.96	0.00	0.00	0.00	0.00	0.00	0.00
TRINITY_DN356283_c0_g1	0.00	0.00	0.00	0.00	0.00	0.00	0.00	0.00	0.00	0.00
TRINITY_DN356285_c0_g1	0.00	20.69	13.37	28.10	62.43	33.25	9.64	14.14	65.16	0.00
TRINITY_DN356285_c1_g1	0.00	0.00	0.00	4.32	7.23	0.00	0.00	6.33	0.00	0.00
TRINITY_DN356285_c2_g3	0.00	0.00	0.00	0.00	0.00	0.00	0.00	0.00	0.00	0.00
TRINITY_DN356285_c3_g1	0.00	0.00	0.00	0.00	0.00	0.00	0.00	0.00	7.00	0.00
TRINITY_DN356285_c4_g1	0.00	0.00	0.00	0.00	0.00	0.00	0.00	0.00	0.00	0.00
TRINITY_DN356285_c5_g1	0.00	0.00	0.00	0.00	0.00	0.00	0.00	0.00	0.00	0.00
TRINITY_DN356286_c0_g2	0.00	0.00	0.00	0.00	0.00	0.00	0.00	0.00	0.00	0.00
TRINITY_DN356288_c0_g1	0.00	0.00	0.00	0.00	6.78	0.00	0.00	0.00	6.32	0.00
TRINITY_DN356289_c0_g1	0.00	0.00	0.00	0.00	0.00	0.00	0.00	0.00	0.00	0.00
TRINITY_DN35628_c0_g1	0.00	8.24	0.00	4.88	4.07	0.00	0.00	2.78	5.77	0.00
TRINITY_DN356290_c0_g1	0.00	0.00	0.00	0.00	17.92	9.00	0.00	0.00	0.00	0.00
TRINITY_DN356291_c0_g1	0.00	0.00	11.07	0.00	0.00	0.00	0.00	0.00	0.00	0.00
TRINITY_DN356293_c0_g1	0.00	0.00	0.00	0.00	0.00	0.00	0.00	0.00	0.00	0.00
TRINITY_DN356296_c0_g1	0.00	0.00	0.00	0.00	0.00	0.00	0.00	0.00	0.00	0.00
TRINITY_DN356296_c1_g3	0.00	30.96	0.00	0.00	13.23	0.00	0.00	11.15	15.82	0.00
TRINITY_DN356296_c3_g1	0.00	0.00	0.00	0.00	1.95	0.00	0.00	1.75	0.00	0.00
TRINITY_DN356297_c0_g1	0.00	0.00	10.49	18.77	0.00	21.29	0.00	9.33	9.88	0.00
TRINITY_DN356299_c0_g1	0.00	0.00	0.00	0.00	11.25	0.00	0.00	0.00	0.00	0.00
TRINITY_DN35629_c0_g1	0.00	0.00	0.00	0.00	0.00	0.00	0.90	0.00	0.00	0.00
TRINITY_DN35629_c1_g1	0.00	0.00	0.00	19.59	0.00	0.00	0.00	0.00	0.00	0.00
TRINITY_DN3562_c0_g1	0.00	9.55	20.19	9.74	28.61	8.61	5.27	3.99	41.18	0.00
TRINITY_DN3562_c1_g1	0.00	26.87	54.62	36.79	37.27	18.49	13.72	0.00	103.08	8.59
TRINITY_DN3562_c1_g2	0.00	4.01	38.70	20.02	44.84	3.82	7.00	5.52	57.79	0.00
TRINITY_DN3562_c2_g1	0.00	0.00	0.00	0.00	0.00	0.00	0.00	0.00	0.00	0.00
TRINITY_DN3562_c3_g1	0.00	0.00	0.00	28.10	11.92	0.00	31.51	0.00	0.00	0.00
TRINITY_DN3562_c4_g1	0.00	1.67	4.03	4.95	10.28	10.10	0.00	0.00	31.19	3.66
TRINITY_DN3562_c7_g1	0.00	40.10	0.00	0.00	0.00	0.00	0.00	0.00	15.17	0.00
TRINITY_DN3562_c8_g1	0.00	0.00	0.00	0.00	0.00	0.00	0.00	0.00	0.00	0.00
TRINITY_DN3562_c9_g1	0.00	0.00	6.68	0.00	0.00	0.00	0.00	0.00	0.00	0.00
TRINITY_DN356300_c1_g1	0.00	0.00	0.00	0.00	0.00	0.00	0.00	0.00	0.00	0.00
TRINITY_DN356301_c0_g1	0.00	11.86	0.00	4.32	0.00	0.00	0.00	19.00	13.48	0.00
TRINITY_DN356302_c0_g1	0.00	0.00	0.00	0.00	0.00	0.00	0.00	0.00	0.00	0.00
TRINITY_DN356303_c0_g1	0.00	0.00	0.00	0.00	0.00	0.00	0.00	0.00	0.00	0.00
TRINITY_DN356303_c1_g1	0.00	0.00	0.00	0.00	0.00	0.00	0.00	0.00	16.70	0.00
TRINITY_DN356305_c1_g1	0.00	0.00	0.00	0.00	21.12	10.57	0.00	0.00	19.65	0.00
TRINITY_DN356306_c0_g1	0.00	0.00	0.00	0.00	0.00	0.00	0.00	0.00	0.00	0.00
TRINITY_DN356307_c0_g1	0.00	0.00	0.00	10.03	1.73	0.00	1.55	0.00	6.51	0.00
TRINITY_DN356309_c0_g1	0.00	0.00	0.00	0.00	0.00	0.00	0.00	0.00	0.00	0.00
TRINITY_DN35630_c0_g1	0.00	0.00	0.00	0.00	0.00	0.00	0.00	0.00	0.00	0.00
TRINITY_DN35630_c1_g1	0.00	9.92	0.00	14.32	0.00	0.00	0.00	0.00	0.00	0.00
TRINITY_DN35630_c1_g2	0.00	0.00	0.00	3.45	2.40	0.00	0.00	0.00	0.00	0.00
TRINITY_DN356310_c0_g1	0.00	0.00	0.00	0.00	0.00	0.00	0.00	0.00	0.00	0.00
TRINITY_DN356310_c0_g2	0.00	0.00	0.00	0.00	0.00	0.00	0.00	0.00	0.00	0.00
TRINITY_DN356310_c0_g4	0.00	0.00	0.00	0.00	0.00	0.00	0.00	3.72	0.00	0.00
TRINITY_DN356310_c1_g1	0.00	0.00	0.00	0.00	13.62	0.00	0.00	0.00	0.00	0.00
TRINITY_DN356311_c0_g1	0.00	0.00	0.00	0.00	2.61	0.00	0.00	0.00	4.90	0.00
TRINITY_DN356312_c0_g1	0.00	0.00	0.00	0.00	0.00	0.00	0.00	0.00	0.00	0.00
TRINITY_DN356314_c1_g1	0.00	0.00	0.00	0.00	0.00	11.62	0.00	0.00	0.00	0.00
TRINITY_DN356314_c2_g1	0.00	0.00	0.00	0.00	0.00	0.00	0.00	0.00	0.00	0.00
TRINITY_DN356315_c0_g1	0.00	0.00	17.15	6.89	0.00	0.00	0.00	0.00	0.00	0.00
TRINITY_DN356317_c0_g1	0.00	0.00	0.00	0.00	0.00	0.00	0.00	0.00	0.00	0.00
TRINITY_DN356318_c0_g1	0.00	0.00	0.00	0.00	0.00	0.00	0.00	0.00	0.00	0.00
TRINITY_DN356319_c0_g1	0.00	0.00	0.00	6.45	0.00	0.00	0.00	0.00	0.00	0.00
TRINITY_DN35631_c0_g1	0.00	2.83	0.00	0.00	13.03	0.00	8.12	0.00	3.24	6.11
TRINITY_DN35631_c3_g1	0.00	0.00	0.00	0.00	0.00	0.00	11.29	0.00	0.00	0.00
TRINITY_DN356320_c0_g1	0.00	0.00	0.00	0.00	0.00	0.00	0.00	4.35	4.62	0.00
TRINITY_DN356320_c2_g1	0.00	4.00	0.00	0.00	0.00	0.00	0.00	0.00	0.00	0.00
TRINITY_DN356321_c0_g1	0.00	0.00	0.00	7.66	12.75	0.00	0.00	0.00	11.90	0.00
TRINITY_DN356322_c0_g1	0.00	0.00	0.00	0.00	0.00	0.00	0.00	0.00	0.00	0.00
TRINITY_DN356322_c1_g1	0.00	0.00	0.00	0.00	0.00	0.00	0.00	0.00	19.42	0.00
TRINITY_DN356322_c1_g2	12.74	12.03	0.00	0.00	0.00	0.00	0.00	0.00	0.00	0.00
TRINITY_DN356322_c1_g4	0.00	0.00	0.00	0.00	0.00	18.54	0.00	0.00	0.00	0.00
TRINITY_DN356323_c0_g1	0.00	0.00	0.00	0.00	0.00	0.00	0.00	0.00	9.30	0.00
TRINITY_DN356326_c0_g1	0.00	0.00	9.04	0.00	0.00	0.00	0.00	0.00	2.16	0.00
TRINITY_DN356327_c0_g1	0.00	0.00	0.00	0.00	12.52	0.00	0.00	0.00	0.00	0.00
TRINITY_DN35632_c0_g1	0.00	0.00	0.00	0.00	5.11	0.00	0.00	6.68	34.38	0.00
TRINITY_DN35632_c1_g1	0.00	0.00	0.00	0.00	0.00	0.00	0.00	0.00	68.04	15.86
TRINITY_DN35632_c3_g1	0.00	0.00	0.00	0.00	0.00	0.00	0.00	0.00	0.00	0.00
TRINITY_DN35632_c5_g1	0.00	0.00	0.00	0.00	0.00	0.00	0.00	0.00	0.00	0.00
TRINITY_DN356330_c0_g1	0.00	0.00	0.00	0.00	0.00	0.00	0.00	0.00	0.00	0.00
TRINITY_DN356331_c0_g1	0.00	0.00	0.00	0.00	18.90	0.00	0.00	0.00	17.50	0.00
TRINITY_DN356331_c1_g1	0.00	0.00	0.00	21.89	0.00	0.00	0.00	0.00	17.33	0.00
TRINITY_DN356333_c0_g1	0.00	0.00	0.00	0.00	0.00	0.00	0.00	0.00	0.00	0.00
TRINITY_DN356334_c0_g1	0.00	0.00	7.65	0.00	0.00	0.00	0.00	0.00	18.04	0.00
TRINITY_DN356335_c0_g1	0.00	0.00	0.00	0.00	45.02	0.00	0.00	0.00	0.00	0.00
TRINITY_DN356337_c0_g1	0.00	0.00	0.00	0.00	0.00	0.00	0.00	0.00	0.00	0.00
TRINITY_DN356339_c0_g1	0.00	0.00	0.00	3.08	0.00	0.00	0.00	0.00	0.00	0.00
TRINITY_DN356339_c1_g1	0.00	0.00	0.00	0.00	0.00	0.00	0.00	11.08	11.67	0.00
TRINITY_DN35633_c0_g1	0.00	17.77	76.76	30.99	115.72	27.88	5.28	13.97	73.31	0.00
TRINITY_DN35633_c1_g1	0.00	8.62	5.35	4.38	20.03	0.00	0.00	32.75	25.90	0.00
TRINITY_DN356342_c1_g1	0.00	0.00	0.00	0.00	0.00	0.00	0.00	0.00	0.00	0.00
TRINITY_DN356345_c0_g1	0.00	0.00	0.00	0.00	0.00	0.00	0.00	0.00	7.46	0.00
TRINITY_DN35634_c0_g1	0.00	0.00	0.00	0.00	0.00	0.00	0.00	0.00	0.00	0.00
TRINITY_DN35634_c0_g2	0.00	0.00	14.49	4.78	31.43	0.00	1.19	0.00	8.19	0.00
TRINITY_DN35634_c0_g3	0.00	0.00	0.00	13.91	0.00	0.00	0.00	0.00	0.00	0.00
TRINITY_DN35634_c1_g1	0.00	10.32	0.00	0.00	0.00	12.63	0.00	0.00	0.00	0.00
TRINITY_DN35634_c2_g1	0.00	0.00	0.00	0.00	0.00	0.00	0.00	0.00	0.00	0.00
TRINITY_DN35634_c4_g1	0.00	12.68	0.00	61.16	62.48	0.00	0.00	0.00	101.36	0.00
TRINITY_DN35634_c5_g1	0.00	0.00	48.03	16.43	0.00	9.45	0.00	0.00	0.00	0.00
TRINITY_DN356352_c0_g1	0.00	0.00	0.00	0.00	0.00	0.00	0.00	0.00	0.00	0.00
TRINITY_DN356354_c0_g1	0.00	0.00	0.00	0.00	0.00	0.00	0.00	0.00	0.00	0.00
TRINITY_DN356355_c0_g2	0.00	0.00	7.42	13.34	0.00	0.00	0.00	0.00	0.00	0.00
TRINITY_DN356356_c0_g1	0.00	0.00	0.00	0.00	0.00	0.00	0.00	0.00	0.00	0.00
TRINITY_DN356357_c0_g1	0.00	0.00	0.00	0.00	0.00	0.00	0.00	0.00	0.00	0.00
TRINITY_DN356357_c1_g1	0.00	0.00	0.00	0.00	0.00	0.00	0.00	0.00	11.13	0.00
TRINITY_DN356358_c1_g1	0.00	0.00	0.00	0.00	0.00	0.00	0.00	0.00	0.00	0.00
TRINITY_DN356359_c0_g1	0.00	0.00	0.00	0.00	0.00	0.00	0.00	7.55	8.03	0.00
TRINITY_DN35635_c0_g1	0.00	0.00	0.00	0.00	0.00	0.00	0.00	0.00	0.00	0.00
TRINITY_DN356361_c0_g1	0.00	0.00	7.06	8.46	0.00	0.00	0.00	0.00	3.93	0.00
TRINITY_DN356361_c0_g2	0.00	0.00	1.74	0.00	0.00	0.00	0.00	0.00	0.00	0.00
TRINITY_DN356361_c0_g3	0.00	0.00	0.00	0.00	0.68	0.00	0.00	0.00	1.28	0.00
TRINITY_DN356362_c0_g1	0.00	0.00	0.00	0.00	0.00	0.00	13.95	0.00	0.00	0.00
TRINITY_DN356362_c0_g2	0.00	0.00	0.00	0.00	0.00	0.00	0.00	0.00	0.00	0.00
TRINITY_DN356366_c0_g1	0.00	0.00	0.00	0.00	0.00	0.00	0.00	0.00	0.00	0.00
TRINITY_DN356367_c0_g1	0.00	0.00	0.00	0.00	0.00	0.00	0.00	9.80	10.37	0.00
TRINITY_DN35636_c0_g1	0.00	0.00	18.91	0.00	6.10	0.00	5.48	5.38	0.00	0.00
TRINITY_DN35636_c1_g1	0.00	13.88	23.55	15.77	0.00	0.00	0.00	0.00	11.13	0.00
TRINITY_DN356370_c1_g1	0.00	0.00	0.00	0.00	0.00	0.00	0.00	0.00	12.01	0.00
TRINITY_DN356371_c0_g1	5.88	0.00	12.98	0.00	14.06	0.00	0.00	0.00	24.25	0.00
TRINITY_DN356371_c2_g1	0.00	0.00	0.00	0.00	0.00	0.00	0.00	0.00	0.00	0.00
TRINITY_DN356371_c2_g2	0.00	0.00	0.00	0.00	0.00	0.00	0.00	0.00	0.00	0.00
TRINITY_DN356371_c4_g1	0.00	0.00	0.00	3.64	12.11	0.00	5.44	0.00	0.00	0.00
TRINITY_DN356372_c0_g1	0.00	0.00	0.00	0.00	0.00	0.00	9.74	0.00	0.00	0.00
TRINITY_DN356373_c0_g1	0.00	0.00	0.00	0.00	0.00	0.00	0.00	0.00	19.40	0.00
TRINITY_DN356373_c1_g1	0.00	0.00	14.79	0.00	0.00	0.00	0.00	0.00	0.00	0.00
TRINITY_DN356374_c0_g1	0.00	0.00	0.00	0.00	13.28	0.00	0.00	0.00	0.00	0.00
TRINITY_DN356374_c1_g1	0.00	0.00	0.00	0.00	6.67	0.00	3.01	2.96	1.95	0.00
TRINITY_DN356375_c1_g1	0.00	0.00	0.00	0.00	0.00	0.00	0.00	0.00	0.00	0.00
TRINITY_DN356376_c0_g1	0.00	0.00	0.00	10.67	0.00	0.00	0.00	0.00	16.85	0.00
TRINITY_DN356377_c0_g2	0.00	0.00	0.00	0.00	0.00	0.00	0.00	0.00	0.00	0.00
TRINITY_DN356378_c0_g1	0.00	0.00	0.00	0.00	0.00	0.00	0.00	0.00	18.51	0.00
TRINITY_DN35637_c0_g1	0.00	0.00	12.14	0.00	0.00	8.44	0.00	0.00	0.00	0.00
TRINITY_DN356380_c0_g1	0.00	0.00	0.00	0.00	0.00	0.00	0.00	0.00	0.00	0.00
TRINITY_DN356380_c1_g1	0.00	12.43	3.00	3.67	0.00	9.05	2.74	2.71	14.27	0.00
TRINITY_DN356380_c2_g1	0.00	0.00	0.00	0.00	0.00	0.00	0.00	0.00	14.59	0.00
TRINITY_DN356381_c0_g1	0.00	0.00	0.00	0.00	0.00	0.00	0.00	0.00	4.79	0.00
TRINITY_DN356381_c1_g1	0.00	0.00	11.07	0.00	11.25	0.00	0.00	0.00	0.00	0.00
TRINITY_DN356385_c0_g1	0.00	0.00	4.33	0.00	0.00	0.00	0.00	0.00	0.00	0.00
TRINITY_DN356387_c0_g1	0.00	0.00	0.00	0.00	0.00	29.52	0.00	0.00	0.00	0.00
TRINITY_DN356388_c0_g1	0.00	0.00	0.00	0.00	0.00	0.00	0.00	0.00	0.00	0.00
TRINITY_DN356389_c0_g1	0.00	4.58	5.53	0.00	0.00	0.00	0.00	0.00	0.00	0.00
TRINITY_DN35638_c0_g1	0.00	0.00	0.00	3.99	0.00	0.00	0.00	0.00	0.00	0.00
TRINITY_DN35638_c0_g2	0.00	0.00	0.00	1.81	6.05	6.10	0.00	0.00	11.32	0.00
TRINITY_DN35638_c1_g1	0.00	0.00	0.00	0.00	0.00	0.00	0.00	0.00	0.00	0.00
TRINITY_DN356391_c0_g1	0.00	0.00	43.11	0.00	0.00	15.77	13.83	0.00	0.00	0.00
TRINITY_DN356391_c1_g1	0.00	0.00	0.00	0.00	0.00	0.00	0.00	0.00	0.00	0.00
TRINITY_DN356391_c2_g1	0.00	0.00	11.87	6.57	0.00	0.00	0.00	0.00	9.20	0.00
TRINITY_DN356397_c0_g1	0.00	0.00	0.00	0.00	28.63	0.00	0.00	0.00	0.00	0.00
TRINITY_DN356398_c0_g1	0.00	0.00	0.00	0.00	0.00	0.00	0.00	0.00	0.00	0.00
TRINITY_DN356399_c0_g1	0.00	0.00	0.00	8.96	0.00	0.00	13.26	7.94	16.86	0.00
TRINITY_DN35639_c0_g1	1.87	0.00	10.76	3.97	7.33	0.00	0.00	1.91	6.02	0.00
TRINITY_DN35639_c0_g2	0.00	0.00	0.00	0.00	23.22	0.00	12.25	0.00	40.23	0.00
TRINITY_DN35639_c0_g3	0.00	16.91	0.00	0.00	0.00	0.00	0.00	17.03	21.05	0.00
TRINITY_DN35639_c1_g1	0.00	0.00	0.00	0.00	0.00	0.00	0.00	0.00	0.00	0.00
TRINITY_DN35639_c2_g1	0.00	0.00	0.00	4.74	37.79	0.00	0.00	3.47	7.82	0.00
TRINITY_DN35639_c3_g1	0.00	0.00	0.00	0.00	2.29	0.00	0.00	0.00	0.00	0.00
TRINITY_DN3563_c0_g1	11.66	110.74	96.61	122.87	151.48	58.39	41.88	52.86	291.88	28.84
TRINITY_DN3563_c0_g2	0.00	10.87	32.67	56.11	73.25	22.87	13.75	6.34	109.64	4.26
TRINITY_DN3563_c0_g3	0.00	15.75	19.02	5.86	0.00	8.17	0.00	7.37	12.36	3.70
TRINITY_DN3563_c1_g1	0.37	0.93	0.42	0.26	1.73	0.42	0.39	0.80	0.55	0.40
TRINITY_DN3563_c2_g1	0.00	0.00	0.00	0.00	0.00	0.00	0.00	0.00	0.00	0.00
TRINITY_DN3563_c4_g1	0.00	0.00	14.73	0.00	0.00	0.00	0.00	0.00	0.00	0.00
TRINITY_DN356400_c0_g1	0.00	0.00	1.28	1.58	1.32	3.85	0.00	1.19	7.45	0.00
TRINITY_DN356400_c1_g1	0.00	0.00	0.00	0.00	0.00	0.00	0.00	0.00	0.00	0.00
TRINITY_DN356401_c0_g1	0.00	0.00	7.64	18.28	0.00	0.00	0.00	0.00	14.27	0.00
TRINITY_DN356402_c0_g1	0.00	0.00	0.00	0.00	0.00	0.00	0.00	0.00	0.00	0.00
TRINITY_DN356403_c0_g3	0.00	0.00	0.00	0.00	0.00	68.59	0.00	0.00	31.97	0.00
TRINITY_DN356403_c5_g1	0.00	0.00	0.00	0.00	0.00	0.00	0.00	0.00	0.00	0.00
TRINITY_DN356404_c0_g1	0.00	0.00	0.00	0.00	16.47	0.00	0.00	0.00	0.00	0.00
TRINITY_DN356404_c1_g1	0.00	0.00	0.00	0.00	0.00	0.00	0.00	0.00	0.00	0.00
TRINITY_DN356406_c0_g1	0.00	0.00	0.00	0.00	35.87	0.00	5.37	5.27	11.18	0.00
TRINITY_DN356407_c1_g1	0.00	0.00	0.00	0.00	0.00	0.00	0.00	0.00	0.00	0.00
TRINITY_DN356408_c1_g1	0.00	0.00	0.00	0.00	0.00	0.00	0.00	0.00	0.00	0.00
TRINITY_DN356409_c0_g1	0.00	0.00	0.00	0.00	9.96	0.00	0.00	0.00	0.00	0.00
TRINITY_DN356409_c1_g1	0.00	0.00	0.00	6.79	11.53	0.00	0.00	0.00	10.71	0.00
TRINITY_DN356409_c4_g1	0.00	0.00	0.00	0.00	12.47	0.00	0.00	0.00	0.00	0.00
TRINITY_DN356410_c0_g1	1.75	0.00	2.04	5.38	12.49	2.05	0.00	0.00	21.56	1.85
TRINITY_DN356413_c0_g1	0.00	0.00	0.00	0.00	0.00	10.90	0.00	0.00	10.12	0.00
TRINITY_DN356414_c0_g1	0.00	0.00	0.00	0.00	0.00	0.00	0.00	0.00	10.31	0.00
TRINITY_DN356416_c1_g1	0.00	0.00	0.00	0.00	0.00	0.00	10.31	0.00	0.00	0.00
TRINITY_DN356418_c1_g1	0.00	0.00	0.00	0.00	0.00	0.00	0.00	0.00	0.00	0.00
TRINITY_DN356419_c0_g1	0.00	0.00	0.00	0.00	0.00	0.00	0.00	0.00	0.00	0.00
TRINITY_DN35641_c1_g1	0.00	0.00	194.61	0.00	0.00	0.00	0.00	5.54	5.88	0.00
TRINITY_DN35641_c4_g1	0.00	0.00	28.55	0.00	29.31	0.00	12.77	12.92	27.21	0.00
TRINITY_DN35641_c7_g1	0.00	0.00	0.00	0.00	0.00	0.00	0.00	0.00	28.74	0.00
TRINITY_DN35641_c8_g1	0.00	0.00	0.00	7.48	0.00	0.00	0.00	0.00	0.00	0.00
TRINITY_DN356420_c1_g1	0.00	0.00	0.00	0.00	0.00	0.00	0.00	0.00	0.00	0.00
TRINITY_DN356422_c1_g1	0.00	0.00	0.00	0.00	0.00	0.00	0.00	0.00	0.00	0.00
TRINITY_DN356424_c0_g1	0.00	11.59	0.00	16.70	0.00	0.00	0.00	0.00	0.00	0.00
TRINITY_DN356424_c1_g1	5.94	0.00	0.00	0.00	0.00	0.00	0.00	0.00	0.00	0.00
TRINITY_DN356425_c0_g1	0.00	0.00	0.00	0.00	0.00	0.00	0.00	0.00	0.00	0.00
TRINITY_DN356426_c3_g1	0.00	0.00	0.00	0.00	0.00	0.00	0.00	0.00	18.66	0.00
TRINITY_DN356427_c0_g1	0.00	0.00	50.89	10.23	0.00	0.00	0.00	0.00	16.12	0.00
TRINITY_DN356428_c0_g1	0.00	24.98	0.00	0.00	0.00	0.00	0.00	0.00	0.00	0.00
TRINITY_DN356429_c1_g1	0.00	0.00	0.00	0.00	0.00	0.00	0.00	0.00	0.00	0.00
TRINITY_DN35642_c0_g1	11.84	131.84	293.34	198.55	509.99	186.80	86.61	105.63	928.66	37.65
TRINITY_DN35642_c10_g1	0.00	0.00	0.00	7.69	0.00	0.00	0.00	0.00	0.00	0.00
TRINITY_DN35642_c12_g1	0.00	9.19	0.00	0.00	0.00	0.00	0.00	0.00	0.00	0.00
TRINITY_DN35642_c1_g1	0.00	0.00	54.41	9.08	40.18	7.43	4.52	2.25	0.00	0.00
TRINITY_DN35642_c2_g2	0.00	2.57	1.54	0.00	7.04	0.00	0.00	0.00	0.00	0.00
TRINITY_DN35642_c3_g1	0.00	0.00	0.00	0.00	0.00	0.00	0.00	0.00	11.20	0.00
TRINITY_DN35642_c4_g1	0.00	0.00	0.00	0.00	0.00	0.00	0.00	0.00	0.00	0.00
TRINITY_DN35642_c5_g1	0.00	0.00	0.00	0.00	0.00	0.00	0.00	0.00	25.43	0.00
TRINITY_DN35642_c7_g1	0.00	0.00	0.00	0.00	0.00	0.00	0.00	0.00	33.21	0.00
TRINITY_DN35642_c8_g1	0.00	19.67	11.97	39.61	53.82	18.08	21.50	10.53	123.02	0.00
TRINITY_DN35642_c9_g1	0.00	0.00	0.00	1.37	5.99	0.00	0.00	0.00	0.00	0.00
TRINITY_DN356436_c0_g1	0.00	0.00	4.60	0.00	0.00	4.62	0.00	0.00	0.00	0.00
TRINITY_DN356436_c0_g2	0.00	0.00	11.82	2.40	0.00	0.00	0.00	0.00	7.43	0.00
TRINITY_DN356436_c1_g1	0.00	0.00	0.00	0.00	0.00	0.00	0.00	11.00	0.00	21.77
TRINITY_DN356437_c0_g1	0.00	0.00	0.00	0.00	0.00	0.00	0.00	0.00	0.00	0.00
TRINITY_DN356437_c1_g1	0.00	0.00	0.00	0.00	0.00	0.00	0.00	0.00	10.18	0.00
TRINITY_DN356438_c0_g1	0.00	0.00	0.00	6.67	15.53	13.09	1.99	0.00	9.00	0.00
TRINITY_DN356439_c0_g1	0.00	0.00	0.00	0.00	0.00	0.00	0.00	0.00	0.00	0.00
TRINITY_DN35643_c0_g1	0.00	0.00	4.35	4.14	18.85	0.00	3.93	0.00	0.00	0.00
TRINITY_DN35643_c0_g2	0.00	0.00	28.14	8.48	14.41	0.00	0.00	0.00	66.93	0.00
TRINITY_DN35643_c2_g1	0.00	0.00	0.00	0.00	0.00	0.00	0.00	0.00	0.00	0.00
TRINITY_DN35643_c3_g1	0.00	0.00	0.00	0.00	0.00	0.00	0.00	0.00	0.00	0.00
TRINITY_DN35643_c4_g1	0.00	0.00	3.19	0.00	0.00	3.20	0.00	0.00	0.00	0.00
TRINITY_DN356444_c0_g1	0.00	0.00	6.73	0.00	0.00	0.00	0.00	5.92	0.00	0.00
TRINITY_DN356445_c0_g1	0.00	0.00	0.00	0.00	0.00	0.00	0.00	0.00	5.98	0.00
TRINITY_DN356445_c1_g1	0.00	0.00	0.00	35.61	0.00	0.00	17.61	0.00	0.00	0.00
TRINITY_DN356445_c2_g1	0.00	0.00	0.00	0.00	0.00	0.00	0.00	15.43	0.00	0.00
TRINITY_DN356446_c0_g1	0.00	0.00	0.00	0.00	0.00	0.00	0.00	0.00	0.00	0.00
TRINITY_DN356447_c0_g2	0.00	0.00	0.00	0.00	0.00	0.00	0.00	0.00	0.00	0.00
TRINITY_DN35644_c0_g1	0.00	0.00	24.07	19.24	17.29	45.15	0.00	14.48	31.94	0.00
TRINITY_DN35644_c3_g1	0.00	0.00	0.00	0.00	0.00	0.00	0.00	0.00	0.00	0.00
TRINITY_DN35644_c4_g1	0.00	0.00	0.00	0.00	0.00	0.00	0.00	0.00	7.99	0.00
TRINITY_DN35644_c5_g1	0.00	8.54	4.11	1.26	12.58	0.00	0.00	0.00	6.16	1.87
TRINITY_DN356451_c0_g1	0.00	0.00	6.53	0.00	0.00	0.00	0.00	0.00	12.00	0.00
TRINITY_DN356451_c1_g1	0.00	0.00	0.00	0.00	0.00	0.00	0.00	0.00	0.00	0.00
TRINITY_DN356452_c1_g1	0.00	0.00	0.00	5.65	9.36	6.20	0.00	0.00	0.00	0.00
TRINITY_DN356453_c0_g1	0.00	0.00	0.00	0.00	0.00	0.00	0.00	0.00	0.00	0.00
TRINITY_DN356453_c1_g1	0.00	0.00	40.17	0.00	0.00	0.00	0.00	0.00	4.71	0.00
TRINITY_DN356453_c2_g1	0.00	0.00	0.00	3.78	18.81	3.11	0.00	0.00	0.00	0.00
TRINITY_DN356454_c0_g1	0.00	0.00	0.00	0.00	7.00	0.00	0.00	0.00	0.00	0.00
TRINITY_DN356456_c1_g1	0.00	0.00	0.00	0.00	0.00	0.00	0.00	0.00	13.60	0.00
TRINITY_DN356457_c0_g1	0.00	0.00	0.00	0.00	28.42	0.00	0.00	12.54	0.00	0.00
TRINITY_DN356458_c0_g1	0.00	0.00	0.00	0.00	0.00	0.00	0.00	0.00	0.00	0.00
TRINITY_DN356460_c0_g1	0.00	0.00	0.00	0.00	37.09	0.00	0.00	0.00	0.00	0.00
TRINITY_DN356463_c0_g1	0.00	0.00	0.00	0.00	0.00	0.00	0.00	0.00	4.43	0.00
TRINITY_DN356467_c0_g1	0.00	0.00	0.00	0.00	0.00	0.00	0.00	0.00	0.00	0.00
TRINITY_DN356468_c0_g1	0.00	0.00	0.00	0.00	0.00	0.00	0.00	0.00	0.00	0.00
TRINITY_DN356468_c0_g2	0.00	0.00	0.00	0.00	0.00	0.00	0.00	4.43	4.88	0.00
TRINITY_DN356468_c2_g1	0.00	0.00	0.00	1.80	2.98	0.00	0.00	0.00	5.60	0.00
TRINITY_DN356468_c3_g1	0.00	0.00	0.00	0.00	0.00	0.00	0.00	0.00	0.00	0.00
TRINITY_DN356468_c4_g1	0.00	0.00	0.00	0.00	31.88	0.00	0.00	5.60	68.04	0.00
TRINITY_DN356468_c5_g1	0.00	0.00	0.00	0.00	0.00	0.00	0.00	0.00	60.84	0.00
TRINITY_DN356468_c7_g1	0.00	0.00	0.00	0.00	0.00	0.00	0.00	0.00	0.00	0.00
TRINITY_DN356469_c0_g1	0.00	0.00	0.00	0.00	0.00	0.00	0.00	0.00	7.74	0.00
TRINITY_DN356469_c1_g1	0.00	0.00	0.00	0.00	11.60	0.00	10.23	0.00	10.76	0.00
TRINITY_DN35646_c0_g1	0.00	0.00	0.00	0.00	0.00	0.00	4.82	0.00	0.00	0.00
TRINITY_DN35646_c0_g2	0.00	0.00	0.00	16.95	0.00	0.00	0.00	0.00	40.16	12.54
TRINITY_DN356470_c0_g1	0.00	0.00	0.00	0.00	0.00	0.00	0.00	0.00	0.00	0.00
TRINITY_DN356471_c0_g1	2.40	0.00	14.14	3.45	4.62	0.00	0.00	0.00	13.44	2.54
TRINITY_DN356472_c0_g1	0.00	0.00	0.00	0.00	5.13	10.30	9.22	0.00	4.79	0.00
TRINITY_DN356473_c0_g1	0.00	0.00	0.00	0.00	0.00	0.00	0.00	0.00	0.00	0.00
TRINITY_DN356473_c1_g1	0.00	0.00	38.80	0.00	0.00	0.00	0.00	0.00	0.00	0.00
TRINITY_DN356473_c2_g2	0.00	0.00	0.00	0.00	0.00	0.00	0.00	0.00	0.00	0.00
TRINITY_DN356473_c3_g1	0.00	0.00	0.00	0.00	0.00	0.00	0.00	0.00	0.00	0.00
TRINITY_DN356473_c4_g1	0.00	0.00	17.59	0.00	36.16	0.00	0.00	0.00	0.00	0.00
TRINITY_DN356475_c1_g1	0.00	0.00	0.00	0.00	0.00	0.00	0.00	0.00	14.71	0.00
TRINITY_DN356476_c0_g1	0.00	0.00	0.00	0.00	0.00	0.00	0.00	0.00	20.70	0.00
TRINITY_DN356477_c0_g1	0.00	0.00	0.00	0.00	0.00	0.00	0.00	0.00	0.00	0.00
TRINITY_DN356477_c0_g2	0.00	0.00	19.40	11.66	0.00	0.00	0.00	0.00	0.00	0.00
TRINITY_DN356478_c0_g1	0.00	0.00	4.52	0.00	0.00	0.00	0.00	0.00	0.00	0.00
TRINITY_DN35647_c0_g1	0.00	0.00	0.00	0.00	0.00	0.00	0.00	0.00	0.00	0.00
TRINITY_DN35647_c0_g2	0.00	0.00	9.49	5.67	0.00	0.00	0.00	8.41	17.86	0.00
TRINITY_DN35647_c0_g3	0.00	0.00	0.00	0.00	86.03	0.00	0.00	0.00	0.00	0.00
TRINITY_DN35647_c0_g4	0.00	0.00	3.95	0.00	9.88	0.00	0.00	0.00	9.20	0.00
TRINITY_DN35647_c0_g5	0.00	0.00	0.00	0.00	0.00	0.00	0.00	0.00	0.00	0.00
TRINITY_DN35647_c0_g6	0.00	0.00	0.00	0.00	0.00	0.00	0.00	0.00	0.00	0.00
TRINITY_DN35647_c0_g8	0.00	0.00	0.00	0.00	5.86	0.00	0.00	0.00	0.00	0.00
TRINITY_DN35647_c1_g1	0.00	8.07	3.10	5.86	0.00	3.11	0.00	0.00	3.08	0.00
TRINITY_DN35647_c6_g1	0.00	0.00	0.00	0.00	0.00	0.00	0.00	0.00	0.00	0.00
TRINITY_DN35647_c9_g1	0.00	0.00	0.00	0.00	0.00	0.00	0.00	0.00	0.00	0.00
TRINITY_DN356481_c0_g1	0.00	0.00	2.01	1.25	2.05	2.01	0.00	0.00	1.93	0.00
TRINITY_DN356481_c0_g2	0.00	0.00	0.00	0.00	0.00	0.00	0.00	0.00	0.00	0.00
TRINITY_DN356481_c1_g1	0.00	6.39	0.00	18.62	0.00	0.00	0.00	0.00	7.28	0.00
TRINITY_DN356481_c2_g1	0.00	0.00	0.00	0.00	0.00	0.00	0.00	0.00	0.00	0.00
TRINITY_DN356481_c4_g1	0.00	0.00	0.00	0.00	0.00	0.00	0.00	0.00	3.48	0.00
TRINITY_DN356481_c5_g1	0.00	0.00	0.00	0.00	0.00	0.00	0.00	0.00	3.64	0.00
TRINITY_DN356482_c0_g1	0.00	0.00	0.00	4.99	0.00	0.00	0.00	0.00	0.00	0.00
TRINITY_DN356482_c1_g1	0.00	0.00	0.00	0.00	0.00	0.00	0.00	0.00	15.07	0.00
TRINITY_DN356483_c1_g1	0.00	0.00	0.00	0.00	0.00	0.00	0.00	0.00	0.00	0.00
TRINITY_DN356484_c2_g1	0.00	6.10	0.00	8.89	0.00	0.00	0.00	0.00	6.93	0.00
TRINITY_DN356485_c1_g1	0.00	0.00	0.00	8.29	42.32	0.00	0.00	0.00	0.00	0.00
TRINITY_DN356485_c5_g1	0.00	0.00	0.00	0.00	0.00	0.00	10.39	0.00	0.00	0.00
TRINITY_DN356485_c6_g1	0.00	0.00	0.00	0.00	0.00	0.00	0.00	0.00	0.00	0.00
TRINITY_DN356486_c0_g1	0.00	6.34	15.44	4.61	15.50	7.79	0.00	0.00	7.20	0.00
TRINITY_DN356487_c0_g1	0.00	0.00	0.00	0.00	0.00	0.00	0.00	0.00	0.00	0.00
TRINITY_DN356487_c1_g1	0.00	0.00	0.00	0.00	0.00	0.00	0.00	0.00	0.00	0.00
TRINITY_DN35648_c0_g1	0.00	8.06	9.97	2.15	32.06	4.81	0.00	0.00	23.40	0.00
TRINITY_DN35648_c0_g2	0.00	10.34	10.37	6.63	13.51	5.29	12.65	0.00	34.24	4.67
TRINITY_DN356493_c0_g1	0.00	0.00	0.00	0.00	0.00	0.00	0.00	0.00	30.18	0.00
TRINITY_DN356495_c0_g1	0.00	0.00	0.00	0.00	0.00	0.00	8.25	0.00	17.36	0.00
TRINITY_DN356495_c1_g1	0.00	0.00	0.00	0.00	0.00	0.00	0.00	0.00	0.00	0.00
TRINITY_DN356496_c0_g1	0.00	0.00	0.00	0.00	0.00	0.00	0.00	0.00	15.07	0.00
TRINITY_DN356496_c1_g1	0.00	0.00	0.00	5.25	0.00	0.00	0.00	0.00	0.00	0.00
TRINITY_DN356498_c0_g1	0.00	0.00	0.00	0.00	0.00	0.00	0.00	2.54	2.67	0.00
TRINITY_DN356498_c0_g2	0.00	0.00	0.00	0.00	0.00	68.07	0.00	0.00	0.00	0.00
TRINITY_DN356498_c1_g1	0.00	0.00	2.95	3.35	5.97	0.00	0.00	0.00	0.00	5.29
TRINITY_DN356498_c2_g2	0.00	0.00	5.55	0.00	0.00	1.85	0.00	0.00	1.78	0.00
TRINITY_DN356498_c3_g1	0.00	0.00	26.94	0.00	0.00	0.00	0.00	0.00	0.00	0.00
TRINITY_DN356498_c5_g1	0.00	0.00	0.00	0.00	0.00	0.00	0.00	0.00	0.00	0.00
TRINITY_DN356498_c7_g1	0.00	0.00	0.00	0.00	0.00	0.00	4.16	4.07	8.63	0.00
TRINITY_DN356499_c0_g1	0.00	0.00	19.44	2.94	19.52	4.89	0.00	0.00	4.56	0.00
TRINITY_DN3564_c0_g1	6.82	76.42	103.33	131.53	127.11	39.06	63.46	64.08	626.47	18.52
TRINITY_DN3564_c2_g1	0.00	0.00	0.00	0.00	0.00	0.00	0.00	0.00	0.00	0.00
TRINITY_DN3564_c3_g1	0.00	0.00	0.00	0.00	0.00	0.00	0.00	0.00	0.00	0.00
TRINITY_DN3564_c6_g1	0.00	0.00	0.00	0.00	0.00	0.00	0.00	0.00	0.00	0.00
TRINITY_DN356500_c0_g1	0.00	0.00	0.00	0.00	0.00	16.79	0.00	7.32	7.78	0.00
TRINITY_DN356501_c0_g1	0.00	0.00	0.00	0.00	26.80	0.00	0.00	0.00	0.00	0.00
TRINITY_DN356501_c1_g1	0.00	0.00	0.00	0.00	0.00	0.00	0.00	0.00	0.00	0.00
TRINITY_DN356502_c0_g1	0.00	0.00	0.00	0.00	31.68	0.00	0.00	0.00	9.83	0.00
TRINITY_DN356502_c1_g1	0.00	0.00	0.00	0.00	46.09	0.00	0.00	0.00	0.00	0.00
TRINITY_DN356503_c1_g1	0.00	0.00	0.00	0.00	0.00	0.00	0.00	0.00	14.71	0.00
TRINITY_DN356503_c2_g1	0.00	0.00	53.27	0.00	0.00	0.00	0.00	0.00	0.00	0.00
TRINITY_DN356504_c0_g1	0.00	28.57	6.95	16.62	0.00	14.02	6.20	0.00	136.20	0.00
TRINITY_DN356505_c0_g1	0.00	2.76	31.58	14.30	35.71	9.98	5.08	1.53	17.63	0.00
TRINITY_DN356505_c0_g2	0.00	0.00	0.00	0.00	5.59	0.00	0.00	0.00	10.44	0.00
TRINITY_DN356505_c12_g1	0.00	3.86	0.00	2.83	4.70	0.00	4.23	0.00	4.39	0.00
TRINITY_DN356505_c13_g1	0.00	0.00	22.57	0.00	0.00	0.00	0.00	0.00	10.64	0.00
TRINITY_DN356505_c1_g1	0.00	0.00	0.00	0.00	6.26	0.00	0.00	0.00	0.00	0.00
TRINITY_DN356505_c3_g1	0.00	0.00	75.93	0.00	0.00	0.00	0.00	0.00	0.00	0.00
TRINITY_DN356505_c7_g1	0.00	0.00	0.00	0.00	9.17	9.20	0.00	0.00	0.00	0.00
TRINITY_DN356505_c9_g1	0.00	0.00	0.00	0.00	0.00	0.00	0.00	0.00	8.58	0.00
TRINITY_DN356506_c0_g1	0.00	0.00	0.00	0.00	0.00	0.00	0.00	0.00	0.00	0.00
TRINITY_DN356508_c0_g1	0.00	15.34	0.00	0.00	0.00	18.89	0.00	0.00	17.66	0.00
TRINITY_DN35650_c0_g1	10.02	16.57	11.78	27.61	38.49	17.15	7.57	0.00	109.72	10.27
TRINITY_DN35650_c0_g2	10.84	0.00	24.78	9.91	41.77	0.00	11.13	11.15	52.93	11.04
TRINITY_DN35650_c1_g1	0.00	0.00	0.00	0.00	0.00	0.00	0.00	0.00	0.00	0.00
TRINITY_DN356510_c0_g1	0.00	0.00	0.00	0.00	5.56	5.58	0.00	0.00	0.00	0.00
TRINITY_DN356512_c0_g2	0.00	0.00	9.43	5.64	9.54	9.54	0.00	8.36	8.88	0.00
TRINITY_DN356513_c0_g1	0.00	0.00	0.00	0.00	0.00	0.00	0.00	0.00	0.00	0.00
TRINITY_DN356515_c0_g1	0.00	0.00	0.00	6.67	0.00	0.00	0.00	0.00	0.00	0.00
TRINITY_DN356516_c0_g1	0.00	0.00	0.00	0.00	0.00	0.00	0.00	0.00	9.84	0.00
TRINITY_DN356518_c0_g1	0.00	0.00	0.00	0.00	0.00	0.00	0.00	0.00	0.00	0.00
TRINITY_DN356518_c0_g2	0.00	0.00	0.00	0.00	0.00	0.00	0.00	0.00	0.00	0.00
TRINITY_DN356519_c0_g1	0.00	0.00	13.67	0.00	0.00	0.00	0.00	0.00	0.00	0.00
TRINITY_DN356519_c1_g1	0.00	0.00	16.12	0.00	33.23	16.40	0.00	0.00	0.00	0.00
TRINITY_DN35651_c1_g1	0.00	4.88	0.00	3.57	0.00	0.00	0.00	0.00	0.00	0.00
TRINITY_DN356520_c0_g1	0.00	0.00	0.00	0.00	0.00	0.00	0.00	0.00	0.00	0.00
TRINITY_DN356520_c1_g1	0.00	0.00	33.68	0.00	17.36	0.00	0.00	0.00	15.98	0.00
TRINITY_DN356522_c0_g1	0.00	22.51	0.00	0.00	0.00	0.00	0.00	0.00	0.00	0.00
TRINITY_DN356523_c0_g1	0.00	0.00	0.00	0.00	10.37	0.00	0.00	0.00	19.28	0.00
TRINITY_DN356524_c0_g1	0.00	0.00	0.00	0.00	0.00	17.40	0.00	0.00	0.00	0.00
TRINITY_DN356524_c0_g2	0.00	0.00	0.00	8.65	0.00	0.00	0.00	0.00	0.00	9.56
TRINITY_DN356526_c0_g1	0.00	1.22	2.11	3.37	11.36	0.00	0.00	2.00	14.88	0.00
TRINITY_DN356526_c0_g2	0.00	0.00	16.00	0.00	0.00	0.00	0.00	0.00	0.00	0.00
TRINITY_DN356526_c1_g1	0.00	0.00	0.00	5.71	8.75	2.89	0.00	0.00	5.48	0.00
TRINITY_DN356526_c2_g1	0.00	0.00	0.00	4.34	0.00	0.00	0.00	0.00	0.00	0.00
TRINITY_DN356527_c0_g1	0.00	0.00	0.00	0.00	0.00	0.00	0.00	0.00	0.00	0.00
TRINITY_DN356527_c1_g1	0.00	0.00	0.00	0.00	0.00	0.00	0.00	0.00	0.00	0.00
TRINITY_DN356528_c0_g1	0.00	0.00	0.00	0.00	5.04	0.00	3.35	0.00	10.47	0.00
TRINITY_DN356529_c0_g1	0.00	10.12	0.00	0.00	0.00	0.00	0.00	0.00	0.00	0.00
TRINITY_DN35652_c1_g1	0.00	0.00	0.00	0.00	0.00	0.00	0.00	0.00	0.00	0.00
TRINITY_DN35652_c1_g2	0.00	0.00	0.00	0.00	0.00	34.29	0.00	15.27	0.00	0.00
TRINITY_DN35652_c3_g1	0.00	0.00	0.00	0.00	0.00	0.00	0.00	0.00	0.00	0.00
TRINITY_DN35652_c4_g1	0.00	0.00	20.61	26.70	15.13	7.32	0.00	0.00	17.50	4.15
TRINITY_DN35652_c4_g2	0.00	0.00	0.00	0.00	0.00	0.00	0.00	0.00	35.74	0.00
TRINITY_DN356532_c0_g1	8.87	0.00	0.00	0.00	0.00	0.00	0.00	0.00	0.00	0.00
TRINITY_DN356533_c0_g1	0.00	0.00	0.00	0.00	0.00	0.00	0.00	0.00	0.00	0.00
TRINITY_DN356534_c0_g1	0.00	0.00	0.00	0.00	13.09	0.00	0.00	0.00	6.11	0.00
TRINITY_DN356534_c0_g2	0.00	0.00	0.00	0.00	0.00	0.00	0.00	0.00	0.00	0.00
TRINITY_DN356534_c1_g1	0.00	0.00	0.00	0.00	0.00	0.00	0.00	5.75	0.00	0.00
TRINITY_DN356535_c0_g1	0.00	0.00	0.00	33.67	0.00	14.23	0.00	0.00	0.00	0.00
TRINITY_DN356536_c0_g1	0.00	0.00	0.00	0.00	0.00	0.00	0.00	0.00	0.00	0.00
TRINITY_DN356536_c0_g2	0.00	0.00	0.00	0.00	37.46	0.00	0.00	0.00	17.33	0.00
TRINITY_DN356537_c1_g1	0.00	0.00	0.00	15.83	0.00	17.90	0.00	0.00	0.00	0.00
TRINITY_DN356537_c2_g1	0.00	0.00	0.00	0.00	0.00	0.00	0.00	0.00	0.00	0.00
TRINITY_DN356537_c4_g1	0.00	3.08	0.00	2.27	0.00	0.00	0.00	0.00	4.05	0.00
TRINITY_DN356537_c5_g1	0.00	0.00	11.72	0.00	0.00	0.00	0.00	0.00	0.00	0.00
TRINITY_DN356538_c0_g1	0.00	0.00	22.70	0.00	0.00	0.00	0.00	0.00	0.00	0.00
TRINITY_DN35653_c0_g1	0.00	0.00	0.00	0.00	0.00	0.00	0.00	0.00	0.00	0.00
TRINITY_DN35653_c0_g2	0.00	0.00	0.00	7.63	0.00	7.62	0.00	0.00	5.93	0.00
TRINITY_DN356540_c0_g1	0.00	0.00	0.00	0.00	2.73	0.00	0.00	0.00	0.00	0.00
TRINITY_DN356541_c1_g1	0.00	0.00	0.00	0.00	0.00	0.00	0.00	0.00	0.00	0.00
TRINITY_DN356542_c0_g1	0.00	0.00	0.00	0.00	0.00	0.00	0.00	0.00	0.00	0.00
TRINITY_DN356545_c0_g1	0.00	0.00	0.00	0.00	0.00	0.00	0.00	0.00	0.00	0.00
TRINITY_DN356545_c1_g1	0.00	15.05	0.00	8.84	0.00	0.00	0.00	0.00	0.00	0.00
TRINITY_DN356546_c0_g1	0.00	0.00	0.00	0.00	0.00	0.00	0.00	0.00	0.00	0.00
TRINITY_DN356546_c1_g1	0.00	0.00	0.00	0.00	0.00	0.00	0.00	0.00	0.00	0.00
TRINITY_DN356548_c0_g2	0.00	0.00	0.00	0.00	0.00	0.00	0.00	0.00	0.00	0.00
TRINITY_DN356549_c0_g1	0.00	0.00	21.19	6.34	10.75	0.00	0.00	0.00	0.00	0.00
TRINITY_DN35654_c0_g1	0.00	17.46	0.00	12.74	0.00	8.77	0.00	0.00	0.00	0.00
TRINITY_DN35654_c1_g1	0.00	0.00	19.13	5.85	2.43	11.97	2.19	2.18	25.14	0.00
TRINITY_DN35654_c2_g1	0.00	5.79	7.06	12.68	0.00	0.00	0.00	0.00	19.75	0.00
TRINITY_DN35654_c3_g1	0.00	0.00	0.00	0.00	0.00	0.00	0.00	0.00	0.00	0.00
TRINITY_DN356555_c0_g1	0.00	0.00	0.00	0.00	0.00	0.00	0.00	11.15	0.00	0.00
TRINITY_DN356556_c1_g1	0.00	0.00	32.83	0.00	0.00	0.00	0.00	0.00	27.02	0.00
TRINITY_DN356556_c2_g1	0.00	0.00	0.00	0.00	4.48	0.00	0.00	0.00	9.47	0.00
TRINITY_DN356557_c0_g1	0.00	0.00	0.00	0.00	0.00	0.00	0.00	0.00	0.00	0.00
TRINITY_DN356558_c0_g1	0.00	0.00	0.00	6.73	0.00	0.00	0.00	0.00	31.73	0.00
TRINITY_DN356558_c1_g1	0.00	0.00	0.00	4.34	0.00	0.00	0.00	0.00	0.00	6.42
TRINITY_DN356559_c0_g1	0.00	32.28	43.98	32.90	134.69	50.77	0.00	0.00	78.65	4.98
TRINITY_DN35655_c0_g1	5.50	15.07	6.99	11.28	70.84	5.39	17.39	11.14	55.92	0.00
TRINITY_DN35655_c0_g2	0.00	51.92	25.63	88.73	67.35	0.00	0.00	57.38	105.54	3.23
TRINITY_DN35655_c0_g3	0.00	0.00	0.00	0.00	21.12	0.00	0.00	0.00	0.00	0.00
TRINITY_DN35655_c2_g1	0.00	0.00	0.00	4.68	0.00	0.00	0.00	0.00	36.55	0.00
TRINITY_DN356565_c0_g1	0.00	0.00	0.00	0.00	0.00	0.00	0.00	0.00	0.00	0.00
TRINITY_DN356566_c0_g1	0.00	0.00	0.00	0.00	4.95	0.00	0.00	0.00	0.00	0.00
TRINITY_DN356566_c1_g1	0.00	0.00	0.00	0.00	0.00	0.00	0.00	0.00	0.00	0.00
TRINITY_DN356567_c0_g1	0.00	0.00	4.24	0.00	0.00	0.00	0.00	0.00	11.94	0.00
TRINITY_DN356568_c0_g1	0.00	0.00	0.00	0.00	0.00	0.00	0.00	0.00	0.00	0.00
TRINITY_DN356569_c0_g1	0.00	0.00	0.00	0.00	0.00	0.00	0.00	7.68	16.33	0.00
TRINITY_DN35656_c1_g1	0.00	0.00	0.00	9.71	0.00	16.40	0.00	0.00	0.00	0.00
TRINITY_DN35656_c2_g2	0.00	0.00	0.00	0.00	51.15	0.00	0.00	21.99	66.48	0.00
TRINITY_DN35656_c2_g3	0.00	0.00	0.00	0.00	0.00	0.00	0.00	0.00	15.43	0.00
TRINITY_DN35656_c4_g1	0.00	0.00	0.00	0.00	50.70	0.00	0.00	14.87	0.00	0.00
TRINITY_DN35656_c9_g1	0.00	0.00	0.00	0.00	0.00	0.00	0.00	0.00	0.00	0.00
TRINITY_DN356570_c0_g1	0.00	0.00	0.00	1.30	0.00	0.00	0.00	0.00	0.00	0.00
TRINITY_DN356571_c0_g2	0.00	0.00	0.00	0.00	0.00	0.00	0.00	0.00	5.51	0.00
TRINITY_DN356571_c0_g3	0.00	0.00	10.99	2.23	0.00	0.00	3.33	0.00	0.00	13.08
TRINITY_DN356575_c0_g1	0.00	0.00	0.00	0.00	0.00	0.00	0.00	0.00	0.00	0.00
TRINITY_DN356575_c0_g2	0.00	0.00	10.40	0.00	0.00	0.00	0.00	0.00	0.00	0.00
TRINITY_DN356575_c2_g1	0.00	0.00	0.00	4.45	0.00	7.50	0.00	0.00	13.87	0.00
TRINITY_DN356575_c3_g1	0.00	5.32	0.00	3.89	0.00	0.00	0.00	0.00	6.06	0.00
TRINITY_DN356575_c5_g1	0.00	0.00	0.00	0.00	14.21	0.00	0.00	0.00	0.00	0.00
TRINITY_DN356578_c0_g1	0.00	0.00	0.00	0.00	52.98	0.00	0.00	0.00	0.00	0.00
TRINITY_DN356579_c0_g1	0.00	0.00	0.00	3.75	0.00	0.00	0.00	0.00	0.00	0.00
TRINITY_DN356581_c0_g1	0.00	0.00	6.47	2.66	1.45	1.08	0.00	2.02	7.13	0.00
TRINITY_DN356583_c1_g1	3.17	0.00	3.77	2.30	3.80	7.58	0.00	0.00	3.56	0.00
TRINITY_DN356583_c2_g1	0.00	0.00	0.00	2.46	4.08	0.00	0.00	3.60	0.00	0.00
TRINITY_DN356583_c3_g1	0.00	0.00	0.00	0.00	5.17	0.00	0.00	0.00	2.43	0.00
TRINITY_DN356584_c0_g1	0.00	0.00	0.00	0.00	0.00	0.00	0.00	0.00	0.00	0.00
TRINITY_DN356586_c0_g1	0.00	0.00	0.00	0.00	33.76	0.00	0.00	0.00	0.00	0.00
TRINITY_DN356587_c0_g1	0.00	0.00	0.00	0.00	0.00	0.00	0.00	0.00	0.00	0.00
TRINITY_DN356588_c0_g1	0.00	0.00	0.00	0.00	0.00	0.00	3.52	0.00	3.66	0.00
TRINITY_DN356589_c0_g1	0.00	0.00	9.83	4.51	0.00	0.00	2.25	0.00	9.39	0.00
TRINITY_DN35658_c0_g1	0.00	0.00	0.00	0.00	2.89	0.00	4.50	0.00	3.81	0.00
TRINITY_DN356593_c0_g1	0.00	0.00	0.00	0.00	0.00	0.00	0.00	0.00	0.00	0.00
TRINITY_DN356594_c0_g1	0.00	0.00	4.64	2.81	0.00	0.00	0.00	4.11	4.36	0.00
TRINITY_DN356595_c0_g1	0.00	0.00	0.00	0.00	0.00	3.94	0.00	0.00	0.00	0.00
TRINITY_DN356596_c0_g1	0.00	0.00	10.66	3.22	0.00	0.00	0.00	0.00	24.97	0.00
TRINITY_DN356597_c0_g1	0.00	0.00	0.00	0.00	0.00	0.00	0.00	0.00	0.00	0.00
TRINITY_DN356598_c0_g1	0.00	0.00	0.00	0.00	0.00	0.00	0.00	0.00	0.00	0.00
TRINITY_DN356598_c1_g1	0.00	0.00	0.00	0.00	0.00	0.00	0.00	0.00	12.88	0.00
TRINITY_DN356599_c0_g1	0.00	0.00	0.00	0.00	0.00	0.00	0.00	0.00	0.00	0.00
TRINITY_DN3565_c0_g1	0.00	0.00	0.00	0.00	3.43	0.00	0.00	0.00	0.00	0.00
TRINITY_DN3565_c1_g1	1.57	2.58	33.33	33.62	57.61	3.68	2.30	26.10	89.20	5.42
TRINITY_DN3565_c2_g1	0.00	0.00	0.00	2.24	0.00	0.00	0.00	1.68	4.06	0.00
TRINITY_DN3565_c3_g1	0.00	0.00	6.48	7.78	19.46	6.53	5.80	17.09	72.70	0.00
TRINITY_DN3565_c4_g1	0.00	0.00	0.00	0.00	0.00	0.00	0.00	0.00	0.00	0.00
TRINITY_DN3565_c6_g1	0.00	0.00	0.00	4.05	0.00	3.34	0.00	0.00	6.30	0.00
TRINITY_DN356600_c0_g1	0.00	0.00	0.00	0.00	0.00	0.00	0.00	17.60	0.00	0.00
TRINITY_DN356601_c0_g1	0.00	0.00	0.00	1.03	3.39	1.67	1.53	0.00	9.62	0.00
TRINITY_DN356601_c0_g2	0.00	2.82	0.00	2.08	10.37	0.00	0.00	0.00	0.07	0.00
TRINITY_DN356603_c0_g1	0.00	0.00	4.78	0.00	0.00	0.00	0.00	8.36	0.00	0.00
TRINITY_DN356603_c1_g1	0.00	0.00	37.40	0.00	0.00	0.00	0.00	0.00	0.00	0.00
TRINITY_DN356605_c0_g1	0.00	0.00	11.13	4.09	0.00	0.00	2.04	0.00	0.00	0.00
TRINITY_DN356606_c0_g1	0.00	0.00	13.19	0.00	0.00	0.00	0.00	0.00	0.00	0.00
TRINITY_DN356608_c1_g1	0.00	0.00	0.00	0.00	0.00	0.00	0.00	0.00	0.00	0.00
TRINITY_DN356609_c0_g1	0.00	0.00	0.00	0.00	15.19	7.64	0.00	0.00	0.00	0.00
TRINITY_DN356610_c0_g1	8.09	0.00	37.94	11.34	0.00	0.00	0.00	0.00	41.49	0.00
TRINITY_DN356610_c1_g1	0.00	0.00	10.30	0.00	0.00	0.00	0.00	0.00	9.70	0.00
TRINITY_DN356610_c2_g1	0.00	12.12	0.00	0.00	14.91	14.76	0.00	0.00	0.00	0.00
TRINITY_DN356611_c0_g1	0.00	0.00	0.00	0.00	0.00	0.00	0.00	0.00	0.00	0.00
TRINITY_DN356613_c1_g1	0.00	3.88	0.00	0.00	0.00	0.00	0.00	0.00	13.25	0.00
TRINITY_DN356613_c2_g1	0.00	0.00	0.00	3.59	11.91	6.00	0.00	5.25	0.00	0.00
TRINITY_DN356614_c0_g1	0.00	0.00	0.00	0.00	0.00	0.00	0.00	0.00	0.00	0.00
TRINITY_DN356615_c0_g1	0.00	0.00	0.00	2.54	0.00	0.00	0.00	0.00	0.00	0.00
TRINITY_DN356616_c0_g1	0.00	0.00	0.00	0.00	0.00	0.00	0.00	0.00	0.00	0.00
TRINITY_DN356617_c0_g1	0.00	0.00	14.69	0.00	7.38	0.00	6.56	0.00	0.00	0.00
TRINITY_DN356618_c0_g1	0.00	0.00	0.00	56.31	0.00	0.00	13.95	0.00	0.00	0.00
TRINITY_DN35661_c0_g1	0.00	0.00	0.00	9.34	0.00	0.00	0.00	0.00	0.00	0.00
TRINITY_DN35661_c0_g2	0.00	18.08	3.18	2.38	0.00	1.59	9.03	0.00	15.66	1.45
TRINITY_DN35661_c0_g3	0.00	0.00	0.00	0.00	8.64	0.00	0.00	0.00	12.85	0.00
TRINITY_DN35661_c1_g1	0.00	0.00	0.00	0.00	0.00	0.00	0.00	0.00	11.91	0.00
TRINITY_DN35661_c3_g1	0.00	0.00	0.00	11.51	0.00	0.00	0.00	0.00	0.00	0.00
TRINITY_DN356622_c0_g1	0.00	0.00	0.00	10.95	18.73	0.00	0.00	0.00	0.00	0.00
TRINITY_DN356622_c1_g1	0.00	0.00	0.00	0.00	0.00	0.00	0.00	0.00	0.00	0.00
TRINITY_DN356624_c0_g1	0.00	22.04	0.00	0.00	0.00	0.00	0.00	0.00	0.00	0.00
TRINITY_DN356624_c1_g1	0.00	0.00	0.00	0.00	0.00	0.00	0.00	0.00	0.00	0.00
TRINITY_DN356624_c2_g1	0.00	0.00	0.00	0.00	0.00	0.00	0.00	0.00	0.00	0.00
TRINITY_DN356625_c0_g3	0.00	0.00	0.00	0.00	0.00	0.00	0.00	0.00	0.00	0.00
TRINITY_DN356629_c0_g1	0.00	29.93	0.00	0.00	0.00	0.00	0.00	0.00	0.00	0.00
TRINITY_DN35662_c0_g1	0.00	0.00	0.00	0.00	6.84	0.00	0.00	0.00	0.00	0.00
TRINITY_DN35662_c0_g3	0.00	0.00	0.00	0.00	0.00	0.00	0.00	0.00	0.00	0.00
TRINITY_DN35662_c1_g1	0.00	0.00	0.00	1.25	0.00	0.00	0.00	0.00	0.00	0.00
TRINITY_DN35662_c4_g1	0.00	15.86	0.00	1.95	6.46	3.21	0.00	0.00	30.31	0.00
TRINITY_DN35662_c5_g1	0.00	0.00	0.00	0.00	0.00	0.00	0.00	0.00	0.00	0.00
TRINITY_DN356630_c0_g1	0.00	0.00	0.00	0.00	0.00	0.00	0.00	0.00	0.00	0.00
TRINITY_DN356634_c0_g1	0.00	0.00	57.50	0.00	19.42	0.00	0.00	0.00	9.18	0.00
TRINITY_DN356635_c0_g1	0.00	0.00	0.00	0.00	0.00	0.00	0.00	0.00	0.00	0.00
TRINITY_DN356636_c0_g1	0.00	1.26	0.00	1.86	4.65	0.00	1.39	1.40	4.38	0.00
TRINITY_DN356639_c0_g1	0.00	0.00	6.77	0.00	0.00	0.00	0.00	0.00	0.00	0.00
TRINITY_DN35663_c0_g1	0.00	0.00	0.00	0.00	0.00	0.00	0.00	0.00	0.00	0.00
TRINITY_DN35663_c0_g3	0.00	0.00	0.00	0.00	0.00	0.00	0.00	0.00	0.00	0.00
TRINITY_DN35663_c0_g4	0.00	0.00	0.00	0.00	0.00	0.00	0.00	0.00	0.00	0.00
TRINITY_DN35663_c1_g2	0.00	0.00	0.00	10.07	0.00	0.00	26.15	0.00	0.00	0.00
TRINITY_DN356640_c0_g1	0.00	0.00	23.36	14.27	14.79	5.86	2.66	2.63	33.30	0.00
TRINITY_DN356641_c1_g1	0.00	0.00	0.00	0.00	0.00	0.00	0.00	0.00	0.00	0.00
TRINITY_DN356641_c2_g1	0.00	0.00	0.00	0.00	0.00	0.00	0.00	0.00	0.00	0.00
TRINITY_DN356643_c0_g1	0.00	0.00	0.00	0.00	0.00	0.00	0.00	0.00	0.00	0.00
TRINITY_DN356644_c1_g1	0.00	0.00	0.00	0.00	0.00	0.00	0.00	0.00	0.00	0.00
TRINITY_DN356644_c2_g1	0.00	0.00	0.00	0.00	0.00	17.02	0.00	0.00	0.00	0.00
TRINITY_DN356647_c0_g1	0.00	26.25	0.00	0.00	0.00	0.00	10.15	0.00	0.00	0.00
TRINITY_DN356647_c0_g2	0.00	0.00	0.00	0.00	19.09	0.00	0.00	0.00	0.00	0.00
TRINITY_DN356647_c0_g3	0.00	0.00	0.00	0.00	0.00	0.00	0.00	0.00	0.00	0.00
TRINITY_DN356647_c0_g4	0.00	0.00	14.73	0.00	0.00	0.00	0.00	0.00	70.04	0.00
TRINITY_DN356647_c1_g1	0.00	3.30	0.00	1.77	5.85	2.90	0.00	5.21	2.74	0.00
TRINITY_DN356647_c2_g1	0.00	0.00	0.00	2.55	0.00	14.59	0.00	1.91	0.00	0.00
TRINITY_DN356647_c3_g1	0.00	0.00	0.00	0.00	4.58	4.51	0.00	0.00	6.46	0.00
TRINITY_DN356648_c0_g1	0.00	26.48	47.62	0.00	0.00	0.00	0.00	0.00	0.00	0.00
TRINITY_DN35664_c0_g1	0.00	0.00	0.00	0.00	0.00	0.00	0.00	0.00	0.00	0.00
TRINITY_DN356651_c0_g1	0.00	0.00	10.36	0.00	21.00	0.00	0.00	0.00	0.00	0.00
TRINITY_DN356652_c0_g1	0.00	0.00	0.00	0.00	0.00	0.00	0.00	0.00	7.99	7.56
TRINITY_DN356653_c0_g1	0.00	0.00	0.00	0.00	10.56	10.57	0.00	0.00	9.83	0.00
TRINITY_DN356654_c0_g1	0.00	0.00	0.00	6.07	0.00	0.00	0.00	0.00	0.00	0.00
TRINITY_DN356654_c1_g2	0.00	0.00	0.00	0.00	0.00	0.00	0.00	0.00	0.00	0.00
TRINITY_DN356654_c2_g1	0.00	0.00	0.00	0.00	1.61	0.00	0.00	0.00	3.82	0.00
TRINITY_DN356655_c0_g1	0.00	0.00	0.00	0.00	0.00	0.00	0.00	0.00	0.00	0.00
TRINITY_DN356655_c0_g2	0.00	5.60	0.00	2.06	3.41	0.00	0.00	0.00	3.20	0.00
TRINITY_DN356656_c0_g1	0.00	0.00	0.00	0.00	0.00	0.00	0.00	0.00	0.00	0.00
TRINITY_DN356657_c1_g1	0.00	0.00	0.00	0.00	27.00	0.00	0.00	0.00	0.00	0.00
TRINITY_DN356657_c3_g1	0.00	0.00	0.00	0.00	0.00	0.00	0.00	0.00	0.00	0.00
TRINITY_DN356658_c0_g2	0.00	14.35	35.75	0.00	0.00	0.00	0.00	0.00	0.00	0.00
TRINITY_DN356659_c0_g1	0.00	0.00	0.00	0.00	0.00	0.00	0.00	0.00	10.76	0.00
TRINITY_DN35665_c0_g1	0.00	0.00	0.00	0.00	0.00	30.55	0.00	0.00	0.00	0.00
TRINITY_DN356661_c0_g1	0.00	0.00	10.30	5.55	0.00	4.61	0.00	0.00	4.30	0.00
TRINITY_DN356663_c0_g1	0.00	0.00	0.00	0.00	0.00	0.00	6.48	0.00	0.00	0.00
TRINITY_DN356665_c0_g1	0.00	0.00	0.00	10.62	0.00	0.00	7.94	0.00	0.00	0.00
TRINITY_DN356666_c0_g1	0.00	18.16	0.00	6.65	0.00	5.55	0.00	0.00	0.00	0.00
TRINITY_DN356667_c2_g1	0.00	0.00	0.00	4.57	0.00	0.00	6.82	0.00	7.14	0.00
TRINITY_DN356669_c0_g1	0.00	0.00	0.00	0.00	0.00	0.00	0.00	0.00	0.00	0.00
TRINITY_DN35666_c0_g1	0.00	0.00	0.00	0.00	0.00	0.00	0.00	0.00	27.21	0.00
TRINITY_DN35666_c1_g1	8.99	0.00	31.47	0.00	0.00	0.00	0.00	0.00	39.51	0.00
TRINITY_DN35666_c1_g2	0.00	19.55	18.98	25.83	19.05	0.00	0.00	0.00	8.89	0.00
TRINITY_DN35666_c1_g3	0.00	0.00	0.00	0.00	0.00	0.00	0.00	0.00	0.00	0.00
TRINITY_DN35666_c2_g1	0.00	0.00	0.00	0.00	0.00	17.72	0.00	0.00	0.00	0.00
TRINITY_DN356675_c0_g1	0.00	0.00	2.75	3.36	5.57	2.82	0.00	7.45	5.23	0.00
TRINITY_DN356677_c0_g2	0.00	20.31	0.00	0.00	0.00	16.62	0.00	0.00	7.69	0.00
TRINITY_DN356678_c0_g1	0.00	0.00	0.00	0.00	0.00	0.00	0.00	0.00	7.99	0.00
TRINITY_DN356679_c0_g1	0.00	0.00	4.93	0.00	0.00	0.00	0.00	0.00	9.26	0.00
TRINITY_DN35667_c0_g1	0.00	0.00	1.78	9.60	4.60	2.24	0.00	0.00	5.21	0.00
TRINITY_DN356680_c0_g1	0.00	0.00	35.76	5.34	0.00	9.04	7.98	0.00	25.16	0.00
TRINITY_DN356681_c0_g1	0.00	12.24	2.11	3.87	12.89	0.00	0.00	0.00	12.13	0.00
TRINITY_DN356683_c0_g1	0.00	0.00	0.00	0.00	0.00	0.00	0.00	0.00	0.00	0.00
TRINITY_DN356683_c2_g1	0.00	0.00	0.00	2.74	0.00	8.24	0.00	2.55	5.31	2.52
TRINITY_DN356683_c3_g1	0.00	0.00	0.00	0.00	0.00	0.00	0.00	0.00	0.00	0.00
TRINITY_DN356687_c0_g1	0.00	0.00	12.65	7.64	24.31	0.00	11.36	0.00	12.00	0.00
TRINITY_DN356688_c0_g1	0.00	0.00	0.00	10.66	23.63	5.95	0.00	10.41	22.09	0.00
TRINITY_DN356688_c2_g1	0.00	0.00	0.00	0.00	7.95	0.00	0.00	0.00	14.77	0.00
TRINITY_DN356688_c3_g1	0.00	0.00	0.00	0.00	0.00	0.00	0.00	0.00	0.00	0.00
TRINITY_DN356688_c4_g1	0.00	0.00	0.00	0.00	0.00	0.00	0.00	0.00	0.00	0.00
TRINITY_DN356688_c6_g1	0.00	0.00	0.00	10.98	4.56	0.00	0.00	4.02	25.55	5.30
TRINITY_DN356688_c7_g1	0.00	0.00	8.69	0.00	0.00	0.00	0.00	7.68	16.33	0.00
TRINITY_DN356688_c8_g1	0.00	0.00	0.00	0.00	0.00	0.00	0.00	0.00	0.00	0.00
TRINITY_DN356688_c9_g1	0.00	15.65	18.85	0.00	0.00	0.00	0.00	0.00	18.00	0.00
TRINITY_DN35668_c0_g1	0.00	0.00	0.00	0.00	0.00	0.00	0.00	0.00	18.66	0.00
TRINITY_DN35668_c10_g1	0.00	0.00	0.00	0.00	0.00	0.00	0.00	0.00	18.16	0.00
TRINITY_DN35668_c1_g1	0.00	0.00	0.00	0.00	0.00	0.00	0.00	0.00	0.00	0.00
TRINITY_DN35668_c1_g2	0.98	9.39	9.02	38.21	22.03	13.52	6.23	10.16	59.09	0.00
TRINITY_DN35668_c1_g3	0.00	0.00	0.00	0.00	0.00	0.00	0.00	0.00	0.00	0.00
TRINITY_DN35668_c1_g4	0.00	0.00	0.00	0.00	0.00	0.00	0.00	0.00	0.00	0.00
TRINITY_DN35668_c2_g1	0.00	8.64	5.25	0.00	0.00	0.00	0.00	0.00	0.00	0.00
TRINITY_DN35668_c4_g1	0.00	0.00	0.00	0.00	0.00	0.00	0.00	0.00	0.00	0.00
TRINITY_DN35668_c5_g1	0.00	0.00	0.00	0.00	0.00	0.00	0.00	0.00	0.00	0.00
TRINITY_DN35668_c6_g1	0.00	0.00	0.00	2.26	12.70	1.84	0.00	1.69	1.77	0.00
TRINITY_DN35668_c7_g1	0.00	0.00	2.39	0.00	0.00	0.00	0.00	0.00	2.29	0.00
TRINITY_DN35668_c8_g1	0.00	0.00	8.04	0.00	10.25	0.00	2.95	0.00	0.00	0.00
TRINITY_DN356690_c0_g1	0.00	0.00	14.42	2.91	4.83	0.00	0.00	0.00	36.09	0.00
TRINITY_DN356690_c1_g1	0.00	0.00	0.00	0.00	0.00	0.00	14.06	0.00	44.84	0.00
TRINITY_DN356691_c0_g1	0.00	0.00	0.00	0.00	0.00	0.00	0.00	0.00	0.00	0.00
TRINITY_DN356691_c0_g2	0.00	0.00	0.00	0.00	18.24	0.00	0.00	0.00	0.00	0.00
TRINITY_DN356691_c0_g3	0.00	0.00	0.00	0.00	0.00	0.00	0.00	0.00	0.00	0.00
TRINITY_DN356691_c2_g1	0.00	0.00	0.00	0.00	0.00	0.00	0.00	0.00	0.00	0.00
TRINITY_DN356692_c0_g1	0.00	0.00	0.00	0.00	0.00	0.00	0.00	0.00	0.00	0.00
TRINITY_DN356693_c0_g1	0.00	0.00	0.00	14.16	0.00	0.00	7.05	0.00	0.00	0.00
TRINITY_DN356694_c0_g1	0.00	0.00	0.00	0.00	2.13	0.00	0.00	0.00	0.00	0.00
TRINITY_DN356694_c1_g1	0.00	2.99	7.23	10.23	0.00	0.00	0.00	0.00	0.00	0.00
TRINITY_DN356694_c1_g2	0.00	0.00	23.00	0.00	0.00	23.25	0.00	0.00	1.71	0.00
TRINITY_DN356694_c1_g4	0.00	0.00	13.98	0.00	15.11	0.00	0.00	0.00	19.97	0.00
TRINITY_DN356694_c1_g5	0.00	0.00	18.21	0.00	0.00	0.00	0.00	0.00	17.33	0.00
TRINITY_DN356694_c1_g6	0.00	3.24	3.92	5.61	11.85	11.82	0.00	0.00	0.00	0.00
TRINITY_DN356694_c1_g7	0.00	0.00	0.00	10.76	0.00	0.00	0.00	0.00	0.00	0.00
TRINITY_DN356694_c3_g1	0.00	0.00	0.00	0.00	0.00	0.00	0.00	0.00	0.00	0.00
TRINITY_DN356694_c4_g1	0.00	0.00	0.00	2.90	0.00	0.00	1.83	0.00	0.00	0.00
TRINITY_DN356694_c7_g1	0.00	0.00	0.00	0.00	0.00	0.00	0.00	0.00	0.00	0.00
TRINITY_DN356694_c8_g1	0.00	0.00	0.00	0.00	0.00	0.00	0.00	0.00	0.00	0.00
TRINITY_DN356696_c0_g1	0.00	0.00	0.00	0.00	0.00	0.00	0.00	11.64	0.00	0.00
TRINITY_DN356697_c0_g1	0.00	0.00	0.00	0.00	0.00	9.06	0.00	0.00	4.23	0.00
TRINITY_DN356698_c0_g1	0.00	0.00	3.95	0.00	3.98	0.00	0.00	3.52	0.00	0.00
TRINITY_DN356698_c1_g1	0.00	0.00	0.00	5.46	4.53	4.53	4.07	3.99	8.47	0.00
TRINITY_DN356698_c2_g1	0.00	0.00	0.00	0.00	0.00	0.00	0.00	0.00	0.00	0.00
TRINITY_DN356698_c2_g2	0.00	0.00	0.00	0.00	0.00	0.00	0.00	0.00	12.82	0.00
TRINITY_DN356698_c3_g1	0.00	0.00	0.00	0.00	0.00	0.00	0.00	0.00	0.00	9.94
TRINITY_DN356698_c5_g1	0.00	0.00	0.00	0.00	5.22	0.00	0.00	0.00	9.80	0.00
TRINITY_DN356699_c0_g1	0.00	0.00	0.00	0.00	0.00	0.00	0.00	0.00	0.00	0.00
TRINITY_DN3566_c0_g1	0.00	0.00	14.18	7.41	18.91	2.74	0.00	7.79	22.81	0.00
TRINITY_DN3566_c0_g4	0.00	0.00	0.00	0.00	10.65	0.00	29.71	0.00	15.83	0.00
TRINITY_DN3566_c1_g1	0.00	1.45	2.84	8.06	39.26	0.00	0.00	3.22	3.70	4.78
TRINITY_DN3566_c1_g2	0.00	0.00	4.66	2.85	0.00	6.10	0.00	0.00	7.41	0.00
TRINITY_DN3566_c2_g1	0.00	0.00	0.00	0.00	0.00	0.00	0.00	0.00	0.00	0.00
TRINITY_DN3566_c3_g1	0.00	0.00	0.00	0.00	0.00	0.00	0.00	0.00	0.00	0.00
TRINITY_DN3566_c3_g2	0.00	0.00	0.00	0.00	0.00	10.23	0.00	0.00	0.00	0.00
TRINITY_DN356700_c0_g1	0.00	0.00	0.00	3.37	0.00	0.00	0.00	0.00	0.00	0.00
TRINITY_DN356700_c0_g2	0.00	0.00	0.00	23.32	0.00	0.00	0.00	0.00	0.00	0.00
TRINITY_DN356700_c1_g2	0.00	0.00	0.00	0.00	0.00	0.00	0.00	0.00	0.00	0.00
TRINITY_DN356701_c0_g3	0.00	0.00	0.00	0.00	0.00	0.00	0.00	0.00	0.00	0.00
TRINITY_DN356702_c0_g1	0.00	0.00	0.00	9.47	0.00	0.00	14.06	0.00	14.95	0.00
TRINITY_DN356703_c0_g1	0.00	4.25	0.00	2.80	0.00	0.00	0.00	0.00	4.43	2.05
TRINITY_DN356704_c0_g2	0.00	0.00	0.00	0.00	13.31	0.00	0.00	0.00	0.00	0.00
TRINITY_DN356704_c2_g1	0.00	0.00	0.00	0.00	0.00	0.00	0.00	0.00	0.00	0.00
TRINITY_DN356706_c0_g1	0.00	0.00	0.00	0.00	0.00	0.00	8.43	0.00	8.88	0.00
TRINITY_DN356707_c1_g1	0.00	0.00	0.00	5.45	0.00	0.00	0.00	0.00	0.00	0.00
TRINITY_DN35670_c0_g1	0.00	0.00	0.00	0.00	0.00	0.00	0.00	0.00	0.00	0.00
TRINITY_DN35670_c0_g2	0.00	0.00	0.00	0.00	18.91	0.00	0.00	0.00	0.00	0.00
TRINITY_DN35670_c1_g1	0.00	0.00	0.00	0.00	0.00	0.00	0.00	0.00	0.00	0.00
TRINITY_DN35670_c2_g1	0.00	0.00	0.00	0.00	0.00	0.00	0.00	0.00	18.33	0.00
TRINITY_DN35670_c3_g1	0.00	5.37	12.31	2.67	28.92	8.26	0.00	0.00	11.36	3.65
TRINITY_DN356710_c0_g1	0.00	0.00	0.00	14.73	0.00	0.00	0.00	0.00	0.00	0.00
TRINITY_DN356712_c0_g1	0.00	0.00	26.08	0.00	43.89	14.68	0.00	0.00	13.68	0.00
TRINITY_DN356714_c0_g1	0.00	0.00	0.00	0.00	11.49	0.00	0.00	0.00	0.00	0.00
TRINITY_DN356715_c0_g1	0.00	0.00	0.00	0.00	0.00	0.00	0.00	0.00	0.00	13.93
TRINITY_DN356716_c0_g1	0.00	0.00	0.00	0.00	0.00	0.00	0.00	0.00	0.00	0.00
TRINITY_DN356718_c0_g1	0.00	0.00	0.00	5.56	0.00	0.00	0.00	0.00	0.00	0.00
TRINITY_DN356718_c1_g1	0.00	0.00	0.00	0.00	0.00	0.00	0.00	0.00	0.00	0.00
TRINITY_DN356719_c0_g1	0.00	0.00	0.00	0.00	0.00	0.00	0.00	0.00	0.00	0.00
TRINITY_DN35671_c0_g1	0.00	2.94	4.78	32.68	65.10	13.04	2.19	4.35	7.24	6.31
TRINITY_DN35671_c1_g1	0.00	0.00	0.00	8.83	0.00	0.00	0.00	0.00	0.00	0.00
TRINITY_DN35671_c1_g2	0.00	0.00	3.49	1.07	8.92	3.49	1.60	0.00	23.53	0.00
TRINITY_DN35671_c1_g3	0.00	0.00	0.00	1.94	10.30	0.00	0.00	0.74	6.14	0.73
TRINITY_DN35671_c1_g5	0.00	0.00	0.00	7.75	0.00	0.00	0.00	0.00	6.03	0.00
TRINITY_DN35671_c2_g1	0.00	0.00	9.41	0.00	7.42	0.00	0.00	2.21	0.00	0.00
TRINITY_DN35671_c2_g2	0.00	0.00	0.00	0.00	0.00	0.00	0.00	0.00	0.00	0.00
TRINITY_DN35671_c2_g3	0.00	0.00	3.73	1.07	0.00	0.00	0.00	0.00	10.09	0.00
TRINITY_DN35671_c4_g1	0.00	0.00	4.90	1.18	2.21	1.93	0.00	0.00	10.34	0.00
TRINITY_DN35671_c4_g2	0.00	0.00	0.00	0.00	0.00	0.00	0.00	0.00	5.80	5.52
TRINITY_DN356721_c0_g1	0.00	0.00	12.91	2.98	0.00	4.97	0.00	0.00	2.78	0.00
TRINITY_DN356723_c0_g1	0.00	13.12	0.00	0.00	0.00	0.00	0.00	0.00	0.00	0.00
TRINITY_DN356726_c0_g1	0.00	0.00	33.93	20.47	0.00	0.00	0.00	0.00	64.50	0.00
TRINITY_DN356727_c0_g1	0.00	0.00	15.21	9.10	7.63	0.00	0.00	0.00	0.00	0.00
TRINITY_DN356727_c1_g1	0.00	0.00	0.00	0.00	0.00	0.00	0.00	0.00	0.00	0.00
TRINITY_DN356728_c3_g1	0.00	0.00	0.00	0.00	0.00	0.00	0.00	0.00	0.00	0.00
TRINITY_DN35672_c0_g1	0.00	0.00	0.00	0.00	0.00	0.00	0.00	0.00	0.00	0.00
TRINITY_DN356730_c0_g1	0.00	0.00	0.00	0.00	2.69	0.00	0.00	0.00	4.75	0.00
TRINITY_DN356730_c1_g1	0.00	0.00	0.00	0.00	0.00	0.00	0.00	0.00	0.00	0.00
TRINITY_DN356731_c0_g1	0.00	0.00	22.93	0.00	29.89	6.03	16.12	0.00	7.14	0.00
TRINITY_DN356732_c0_g1	0.00	2.03	0.00	9.26	22.25	11.72	0.00	0.00	5.23	0.00
TRINITY_DN356733_c0_g1	0.00	0.00	0.00	0.00	0.00	0.00	0.00	0.00	0.00	0.00
TRINITY_DN356733_c0_g2	0.00	0.00	0.00	0.00	0.00	0.00	0.00	0.00	3.47	0.00
TRINITY_DN356733_c1_g1	0.00	0.00	0.00	39.90	0.00	0.00	0.00	0.00	0.00	0.00
TRINITY_DN356734_c0_g1	0.00	0.00	0.00	5.49	0.00	0.00	0.00	0.00	0.00	0.00
TRINITY_DN356735_c0_g1	0.00	0.00	7.72	0.00	0.00	0.00	0.00	0.00	7.20	0.00
TRINITY_DN356736_c0_g1	0.00	0.00	0.00	0.00	0.00	0.00	0.00	0.00	0.00	0.00
TRINITY_DN356737_c0_g1	0.00	0.00	0.00	0.00	0.00	0.00	0.00	0.00	0.00	0.00
TRINITY_DN356737_c0_g2	0.00	0.24	3.37	9.56	3.84	6.76	0.00	9.05	40.11	0.00
TRINITY_DN356737_c0_g3	0.00	0.00	0.00	0.00	0.00	0.00	0.00	0.00	0.00	0.00
TRINITY_DN356737_c10_g1	0.00	0.00	0.00	2.43	0.00	0.00	0.00	2.66	2.81	0.00
TRINITY_DN356737_c11_g1	0.00	0.00	0.00	0.00	0.00	0.00	0.00	0.00	8.88	0.00
TRINITY_DN356737_c1_g3	0.00	0.00	0.00	0.00	0.00	0.00	0.00	11.69	12.44	0.00
TRINITY_DN356737_c2_g1	0.00	120.61	157.04	160.99	299.06	115.89	23.59	27.66	117.62	0.00
TRINITY_DN356737_c4_g1	0.00	0.00	0.00	0.00	0.00	0.00	0.00	0.00	0.00	0.00
TRINITY_DN356737_c5_g1	0.00	0.00	0.00	0.00	0.00	0.00	0.00	0.00	0.00	0.00
TRINITY_DN356737_c6_g1	0.00	0.00	37.40	0.00	0.00	38.14	0.00	0.00	17.81	0.00
TRINITY_DN356737_c7_g1	0.00	0.00	4.64	0.00	2.39	0.00	0.00	0.00	2.26	1.54
TRINITY_DN356737_c8_g1	0.00	0.00	0.00	0.00	0.00	0.00	0.00	0.00	0.00	0.00
TRINITY_DN356737_c9_g1	0.00	0.00	0.00	0.00	0.00	0.00	0.00	0.00	5.78	0.00
TRINITY_DN356738_c0_g1	0.00	0.00	0.00	0.00	0.00	0.00	0.00	0.00	0.00	0.00
TRINITY_DN356740_c0_g1	0.00	0.00	0.00	0.00	6.13	0.00	0.00	0.00	0.00	0.00
TRINITY_DN356741_c0_g1	0.00	0.00	0.00	0.00	0.00	54.93	24.15	12.18	51.24	0.00
TRINITY_DN356742_c0_g1	0.00	0.00	0.00	10.08	20.77	8.53	0.00	0.00	0.00	0.00
TRINITY_DN356744_c0_g1	0.61	7.36	10.37	6.06	17.88	3.45	10.79	2.71	118.50	2.36
TRINITY_DN356744_c1_g1	0.00	0.00	0.00	0.00	0.00	0.00	0.00	0.00	0.00	0.00
TRINITY_DN356744_c2_g1	0.00	0.00	0.00	0.00	0.00	0.00	0.00	0.00	0.00	0.00
TRINITY_DN356745_c0_g1	0.00	0.00	0.00	11.04	75.61	0.00	0.00	0.00	0.00	0.00
TRINITY_DN356747_c0_g2	0.00	0.00	0.00	0.00	0.00	0.00	0.00	0.00	0.00	0.00
TRINITY_DN356747_c4_g1	0.00	0.00	0.00	5.43	0.00	0.00	0.00	0.00	21.31	0.00
TRINITY_DN356747_c6_g1	0.00	0.00	0.00	0.00	0.00	0.00	0.00	0.00	0.00	0.00
TRINITY_DN35674_c0_g1	0.00	0.00	0.00	31.10	0.00	0.00	9.32	9.27	9.83	0.00
TRINITY_DN356750_c0_g1	0.00	0.00	39.01	15.70	0.00	0.00	23.29	0.00	37.09	0.00
TRINITY_DN356750_c1_g1	0.00	0.00	0.00	0.00	0.00	0.00	0.00	0.00	0.00	0.00
TRINITY_DN356750_c4_g1	0.00	0.00	0.00	0.00	0.00	14.05	0.00	0.00	0.00	0.00
TRINITY_DN356752_c0_g1	0.00	0.00	0.00	0.00	0.00	0.00	12.33	12.45	0.00	0.00
TRINITY_DN356754_c1_g1	0.00	0.00	0.00	5.13	8.52	0.00	3.83	0.00	18.68	0.00
TRINITY_DN356755_c0_g1	0.00	0.00	0.00	5.44	22.56	4.51	0.00	0.00	12.66	0.00
TRINITY_DN356755_c0_g2	0.00	0.00	3.03	1.85	12.25	6.07	2.76	0.00	0.00	0.00
TRINITY_DN356755_c3_g1	0.00	0.00	0.00	0.00	0.00	0.00	0.00	0.00	0.00	0.00
TRINITY_DN356755_c5_g1	0.89	0.00	0.00	4.40	4.20	2.04	4.70	0.00	7.93	0.00
TRINITY_DN356755_c7_g1	0.00	0.00	2.55	0.00	15.53	7.66	0.00	0.00	9.73	0.00
TRINITY_DN356755_c8_g1	0.00	0.00	0.00	0.00	0.00	0.00	0.00	0.00	13.84	0.00
TRINITY_DN356755_c9_g1	0.00	0.00	0.00	2.42	12.03	0.00	0.00	0.00	8.02	0.00
TRINITY_DN356757_c5_g1	0.00	0.00	0.00	0.00	10.97	0.00	0.00	0.00	0.00	0.00
TRINITY_DN356759_c0_g1	0.00	0.00	0.00	0.00	42.32	0.00	0.00	0.00	0.00	0.00
TRINITY_DN35675_c1_g1	0.00	0.00	0.00	0.00	0.00	0.00	0.00	0.00	0.00	0.00
TRINITY_DN356760_c0_g1	0.00	0.00	11.92	0.00	36.48	0.00	0.00	0.00	0.00	0.00
TRINITY_DN356760_c1_g1	0.00	36.05	42.21	29.05	58.62	21.89	4.74	12.98	36.87	0.00
TRINITY_DN356760_c2_g1	0.00	0.00	6.22	6.18	29.11	0.00	6.10	4.73	13.08	2.35
TRINITY_DN356760_c5_g1	0.00	0.00	0.00	0.00	0.00	0.00	0.00	0.00	0.00	0.00
TRINITY_DN356760_c6_g1	0.00	0.00	0.00	0.00	0.00	0.00	0.00	0.00	4.61	0.00
TRINITY_DN356760_c7_g1	0.00	0.00	0.00	0.00	0.00	0.00	0.00	0.00	0.00	0.00
TRINITY_DN356763_c0_g2	0.00	0.00	0.00	0.77	4.71	3.74	0.00	0.00	1.21	0.00
TRINITY_DN356763_c0_g3	0.00	0.00	0.00	0.86	1.43	0.00	0.00	0.00	1.35	0.00
TRINITY_DN356763_c0_g4	0.00	0.00	0.00	0.00	0.00	8.53	7.53	0.00	7.91	0.00
TRINITY_DN356763_c3_g1	0.00	0.00	0.00	0.00	0.00	0.00	0.00	16.61	0.00	0.00
TRINITY_DN356763_c3_g2	0.00	0.00	0.00	7.11	0.00	0.00	0.00	0.00	0.00	0.00
TRINITY_DN356763_c5_g1	0.00	0.00	0.00	0.00	0.00	0.00	0.00	0.00	0.00	0.00
TRINITY_DN356763_c6_g1	0.00	2.98	0.00	4.39	0.00	0.00	0.00	0.00	3.41	0.00
TRINITY_DN356764_c0_g1	0.00	0.00	0.00	0.00	0.00	0.00	0.00	0.00	10.24	0.00
TRINITY_DN356766_c0_g1	0.00	0.00	0.00	0.00	0.00	0.00	0.00	0.00	20.74	0.00
TRINITY_DN356766_c0_g2	0.00	0.00	0.00	0.00	0.00	0.00	7.70	0.00	0.00	0.00
TRINITY_DN356767_c0_g1	0.00	0.00	0.00	0.00	0.00	0.00	0.00	0.00	0.00	0.00
TRINITY_DN356768_c0_g1	0.00	0.00	0.00	1.99	0.00	13.14	0.00	0.00	3.10	0.00
TRINITY_DN35676_c0_g1	0.00	3.54	3.47	7.02	15.24	0.00	0.00	1.95	4.10	3.87
TRINITY_DN35676_c1_g1	0.00	0.00	0.00	2.28	0.00	0.00	0.00	0.00	0.00	0.00
TRINITY_DN356770_c0_g1	0.00	0.00	0.00	0.00	0.00	0.00	7.65	2.35	0.00	0.00
TRINITY_DN356771_c0_g1	0.00	0.00	0.00	0.90	0.00	3.27	0.00	0.78	10.27	0.00
TRINITY_DN356771_c2_g1	0.00	0.00	0.00	0.00	0.00	0.00	0.00	0.00	0.00	0.00
TRINITY_DN356771_c6_g1	0.00	0.00	9.87	5.89	0.00	0.00	0.00	0.00	0.00	0.00
TRINITY_DN356772_c0_g1	0.00	23.89	0.00	0.00	0.00	0.00	0.00	0.00	0.00	0.00
TRINITY_DN356773_c0_g2	0.00	0.00	0.00	0.00	0.00	0.00	0.00	0.00	0.00	0.00
TRINITY_DN356773_c0_g3	0.00	0.00	0.00	0.00	0.00	0.00	0.00	0.00	0.00	0.00
TRINITY_DN356773_c1_g2	0.00	0.00	24.29	0.00	0.00	0.00	0.00	0.00	0.00	0.00
TRINITY_DN356773_c2_g1	0.00	0.00	0.00	0.00	0.00	0.00	0.00	0.00	0.00	0.00
TRINITY_DN356775_c0_g1	0.00	0.00	9.51	0.00	7.25	0.00	0.00	0.00	2.27	0.00
TRINITY_DN356778_c0_g1	0.00	0.00	3.55	2.16	3.58	7.14	0.00	3.18	13.44	3.17
TRINITY_DN356778_c0_g2	0.00	0.00	1.90	0.00	11.66	0.00	0.00	0.00	5.49	0.00
TRINITY_DN356779_c0_g1	0.00	0.00	0.00	0.00	0.00	0.00	0.00	0.00	19.65	0.00
TRINITY_DN356779_c0_g2	0.00	0.00	0.00	0.00	0.00	0.00	0.00	0.00	0.00	0.00
TRINITY_DN35677_c0_g2	0.00	0.00	0.00	0.00	72.96	0.00	0.00	0.00	16.85	0.00
TRINITY_DN35677_c1_g1	0.00	19.06	80.49	13.74	105.05	0.00	0.00	10.26	43.37	0.00
TRINITY_DN356780_c0_g1	4.20	4.13	0.00	3.03	0.00	0.00	0.00	0.00	4.71	0.00
TRINITY_DN356782_c0_g1	0.00	8.14	0.00	5.86	0.00	0.00	0.00	0.00	43.48	0.00
TRINITY_DN356783_c1_g1	0.00	0.00	0.00	0.00	0.00	0.00	0.00	0.00	18.00	0.00
TRINITY_DN356783_c4_g1	0.00	0.00	9.37	0.00	0.00	0.00	0.00	0.00	17.67	0.00
TRINITY_DN356784_c0_g1	0.00	0.00	0.00	0.00	0.00	0.00	0.00	0.00	0.00	0.00
TRINITY_DN356786_c0_g1	0.00	0.00	0.00	0.00	0.00	0.00	0.00	0.00	0.00	0.00
TRINITY_DN356787_c1_g1	0.00	0.00	0.00	0.00	0.00	0.00	8.39	0.00	0.00	0.00
TRINITY_DN356789_c0_g1	0.00	0.00	0.00	0.00	0.00	0.00	0.00	0.00	3.99	0.00
TRINITY_DN35678_c0_g2	0.00	0.00	0.00	0.00	0.00	0.00	0.00	0.00	12.18	0.00
TRINITY_DN35678_c2_g1	0.00	0.00	0.00	0.00	0.00	19.25	0.00	0.00	0.00	0.00
TRINITY_DN35678_c2_g2	0.00	49.33	51.41	18.79	22.59	0.00	25.25	11.23	36.74	6.96
TRINITY_DN35678_c5_g1	0.00	0.00	0.00	0.00	0.00	0.00	0.00	0.00	0.00	15.22
TRINITY_DN356791_c0_g1	0.00	3.87	3.07	10.19	1.57	3.07	0.00	0.00	8.92	6.48
TRINITY_DN356791_c0_g2	0.00	3.72	5.71	6.64	12.21	6.65	3.52	4.51	12.09	0.89
TRINITY_DN356791_c1_g1	0.00	0.00	0.00	0.00	0.00	0.00	0.00	7.13	0.00	0.00
TRINITY_DN356791_c1_g3	69.02	520.18	1292.75	755.70	2690.33	855.37	305.09	488.46	2052.62	84.56
TRINITY_DN356791_c1_g4	0.00	0.00	0.00	0.00	0.00	0.00	0.00	0.00	20.62	0.00
TRINITY_DN356791_c1_g6	0.00	0.00	0.00	0.00	0.00	0.00	0.00	0.00	0.00	0.00
TRINITY_DN356793_c0_g1	0.00	0.00	0.00	0.00	18.24	0.00	0.00	0.00	67.41	0.00
TRINITY_DN356794_c0_g1	0.00	2.38	2.26	1.76	0.00	0.00	0.00	0.00	4.33	0.00
TRINITY_DN356798_c0_g1	0.00	0.00	0.00	0.00	0.00	0.00	0.00	0.00	0.00	0.00
TRINITY_DN356798_c1_g1	0.00	0.00	0.00	0.00	0.00	0.00	0.00	0.00	0.00	0.00
TRINITY_DN356798_c4_g1	0.00	0.00	0.00	0.00	36.16	0.00	0.00	0.00	33.39	0.00
TRINITY_DN356798_c5_g1	0.00	0.00	0.00	0.00	0.00	0.00	0.00	0.00	0.00	0.00
TRINITY_DN356798_c6_g1	0.00	0.00	0.00	0.00	0.00	0.00	0.00	0.00	13.60	0.00
TRINITY_DN356799_c0_g1	0.00	0.00	0.00	0.00	0.00	0.00	0.00	0.00	0.00	0.00
TRINITY_DN356799_c1_g1	0.00	0.00	0.00	0.00	0.00	0.00	0.00	0.00	0.00	0.00
TRINITY_DN35679_c0_g1	0.00	0.00	0.00	0.00	0.00	0.00	0.00	0.00	0.00	0.00
TRINITY_DN3567_c0_g1	5.82	90.05	187.01	180.70	315.60	146.97	65.59	59.51	385.82	10.31
TRINITY_DN3567_c0_g2	0.59	6.48	19.84	16.67	35.34	8.74	7.89	9.07	52.70	0.00
TRINITY_DN356800_c0_g1	0.00	0.00	0.00	0.00	51.62	0.00	0.00	0.00	0.00	0.00
TRINITY_DN356800_c0_g2	0.00	0.00	0.00	2.28	3.29	0.00	0.00	0.00	9.30	0.00
TRINITY_DN356801_c1_g1	0.00	0.00	0.00	0.00	0.00	0.00	0.00	0.00	0.00	0.00
TRINITY_DN356802_c0_g1	0.00	0.00	14.07	0.00	14.41	0.00	0.00	0.00	0.00	12.54
TRINITY_DN356809_c1_g1	0.00	0.00	6.53	3.92	6.54	0.00	0.00	0.00	6.11	0.00
TRINITY_DN35680_c0_g1	0.00	7.72	25.01	9.40	5.70	0.00	0.00	0.00	41.37	0.00
TRINITY_DN35680_c4_g1	0.00	0.00	0.00	0.00	0.00	0.00	0.00	0.00	23.67	0.00
TRINITY_DN356811_c0_g1	0.00	0.00	69.74	0.00	0.00	0.00	0.00	0.00	16.56	0.00
TRINITY_DN356811_c1_g2	0.00	0.00	11.43	10.34	0.00	0.00	0.00	0.00	10.69	0.00
TRINITY_DN356811_c1_g3	0.00	0.00	0.00	0.00	0.00	5.00	0.00	0.00	0.00	0.00
TRINITY_DN356811_c1_g4	0.00	0.00	0.00	8.11	0.00	0.00	0.00	0.00	0.00	0.00
TRINITY_DN356811_c3_g1	0.00	0.00	0.00	0.00	28.42	0.00	0.00	0.00	0.00	0.00
TRINITY_DN356811_c6_g1	14.94	0.00	16.69	0.00	17.21	25.64	0.00	0.00	15.83	14.81
TRINITY_DN356811_c9_g1	0.00	0.00	0.00	0.00	0.00	0.00	0.00	0.00	0.00	0.00
TRINITY_DN356813_c0_g1	0.00	0.00	0.00	0.00	0.00	0.00	0.00	0.00	0.00	0.00
TRINITY_DN356814_c0_g1	0.00	0.00	0.00	0.00	0.00	0.00	0.00	0.00	0.00	0.00
TRINITY_DN356814_c0_g2	0.00	0.00	0.00	5.40	27.35	0.00	0.00	0.00	0.00	0.00
TRINITY_DN356815_c0_g1	0.00	0.00	0.00	0.00	0.00	0.00	0.00	0.00	5.67	0.00
TRINITY_DN356815_c0_g2	0.00	6.46	0.00	0.00	43.30	0.00	0.00	0.00	20.45	0.00
TRINITY_DN356815_c0_g3	0.00	0.00	16.00	0.00	0.00	0.00	0.00	23.64	12.44	0.00
TRINITY_DN356818_c0_g1	0.00	0.00	0.00	1399.63	17.22	0.00	0.00	0.00	0.00	29.62
TRINITY_DN356819_c0_g1	0.00	33.52	0.00	0.00	0.00	10.23	9.03	0.00	0.00	0.00
TRINITY_DN35681_c0_g1	0.00	0.00	0.00	0.00	0.00	0.00	0.00	0.00	0.00	0.00
TRINITY_DN35681_c0_g2	0.00	0.00	0.00	0.00	16.01	0.00	0.00	0.00	0.00	0.00
TRINITY_DN356820_c0_g1	0.00	0.00	1.54	1.90	1.58	0.00	0.00	1.43	1.78	0.00
TRINITY_DN356820_c1_g1	0.00	0.00	7.84	0.00	0.00	0.00	0.00	0.00	21.93	0.00
TRINITY_DN356822_c1_g1	0.00	0.00	0.00	0.00	0.00	0.00	0.00	0.00	18.33	0.00
TRINITY_DN356823_c0_g1	0.00	9.19	0.00	0.00	0.00	0.00	0.00	0.00	0.00	0.00
TRINITY_DN356825_c2_g1	0.00	0.00	3.97	0.00	0.00	0.00	0.00	0.00	3.74	0.00
TRINITY_DN356826_c0_g1	0.00	0.00	0.00	0.00	0.00	0.00	0.00	0.00	0.00	0.00
TRINITY_DN356829_c0_g1	0.00	0.00	0.00	0.00	0.00	0.00	0.00	0.00	0.00	0.00
TRINITY_DN35682_c0_g1	0.00	0.00	0.00	0.00	0.00	0.00	0.00	0.00	1.89	0.00
TRINITY_DN35682_c1_g1	0.00	0.00	0.00	0.00	0.00	0.00	0.00	0.00	10.71	0.00
TRINITY_DN356830_c0_g1	0.00	0.00	0.00	0.00	0.00	0.00	0.00	0.00	0.00	0.00
TRINITY_DN356831_c0_g1	0.00	0.00	0.00	0.00	0.00	0.00	0.00	0.00	0.00	0.00
TRINITY_DN356832_c0_g1	0.00	0.00	0.00	7.35	0.00	18.47	5.48	5.38	0.00	0.00
TRINITY_DN356833_c0_g1	0.00	0.00	0.00	0.00	0.00	0.00	0.00	0.00	0.00	0.00
TRINITY_DN356833_c0_g2	0.00	0.00	0.00	23.90	0.00	0.00	0.00	0.00	0.00	0.00
TRINITY_DN356834_c1_g1	0.00	0.00	0.00	0.00	0.00	0.00	0.00	0.00	0.00	0.00
TRINITY_DN356836_c0_g1	0.00	0.00	0.00	0.00	0.00	0.00	11.90	0.00	0.00	0.00
TRINITY_DN356839_c1_g1	0.00	0.00	0.00	0.00	0.00	12.19	0.00	0.00	0.00	0.00
TRINITY_DN35683_c0_g1	0.00	0.00	0.00	0.00	0.00	0.00	0.00	5.56	5.90	0.00
TRINITY_DN35683_c0_g2	0.00	0.00	14.17	8.29	0.00	0.00	0.00	0.00	5.90	0.00
TRINITY_DN356843_c0_g1	0.00	0.00	0.00	0.00	0.00	0.00	0.00	0.00	0.00	0.00
TRINITY_DN356844_c0_g1	0.00	7.50	0.00	0.00	0.00	27.60	0.00	0.00	8.52	0.00
TRINITY_DN356844_c10_g1	0.00	0.00	0.00	0.00	4.70	4.70	8.46	0.00	0.00	0.00
TRINITY_DN356844_c1_g1	0.00	0.00	0.00	0.00	0.00	0.00	0.00	0.00	16.59	0.00
TRINITY_DN356844_c2_g1	0.00	0.00	0.00	0.00	0.00	0.00	0.00	0.00	0.00	0.00
TRINITY_DN356844_c2_g3	0.00	10.06	0.00	14.51	0.00	0.00	0.00	10.86	34.29	0.00
TRINITY_DN356844_c5_g1	0.00	0.00	1.04	2.25	0.54	1.56	0.00	1.48	3.05	0.48
TRINITY_DN356844_c6_g1	0.00	0.00	0.00	0.00	0.00	0.00	0.00	0.00	0.00	0.00
TRINITY_DN356844_c9_g1	0.00	0.00	0.00	0.00	0.00	0.00	0.00	0.00	0.00	0.00
TRINITY_DN356846_c0_g1	0.00	0.00	0.00	0.00	0.00	0.00	0.00	4.41	4.69	0.00
TRINITY_DN356846_c2_g1	0.00	0.00	12.65	0.00	0.00	25.80	0.00	0.00	0.00	0.00
TRINITY_DN356846_c3_g1	0.00	0.00	7.45	0.00	7.48	0.00	13.31	0.00	0.00	0.00
TRINITY_DN356846_c5_g1	0.00	0.00	0.00	0.00	0.00	0.00	0.00	0.00	18.84	0.00
TRINITY_DN356846_c6_g1	0.00	0.00	0.00	0.00	0.00	0.00	0.00	0.00	15.98	0.00
TRINITY_DN356846_c7_g1	0.00	0.00	0.00	0.00	0.00	0.00	0.00	0.00	0.03	0.00
TRINITY_DN356851_c0_g1	0.00	0.00	0.00	0.00	0.00	0.00	0.00	3.09	0.00	0.00
TRINITY_DN356851_c1_g1	0.00	0.00	24.61	0.00	25.22	0.00	0.00	0.00	0.00	0.00
TRINITY_DN356852_c0_g1	0.00	5.10	12.42	0.00	0.00	0.00	0.00	5.47	0.00	0.00
TRINITY_DN356852_c1_g1	0.00	0.00	0.00	0.00	0.00	12.19	10.77	0.00	0.00	0.00
TRINITY_DN356853_c0_g1	0.00	0.00	0.00	8.42	0.00	0.00	0.00	0.00	13.31	0.00
TRINITY_DN356853_c0_g2	0.00	0.00	0.00	0.00	0.00	0.00	0.00	7.98	0.00	0.00
TRINITY_DN356853_c0_g3	0.00	0.00	0.00	0.00	0.00	0.00	0.00	0.00	0.00	0.00
TRINITY_DN356853_c1_g1	0.00	0.00	0.00	0.00	0.00	0.00	0.00	0.00	15.68	0.00
TRINITY_DN356854_c0_g1	0.00	0.00	0.00	29.93	0.00	0.00	0.00	0.00	0.00	0.00
TRINITY_DN356854_c1_g1	0.00	0.00	0.00	0.00	0.00	0.00	0.00	0.00	0.00	0.00
TRINITY_DN356855_c0_g1	0.00	0.00	0.00	0.00	6.10	0.00	0.00	1.47	15.12	0.00
TRINITY_DN356857_c0_g1	9.28	0.00	10.77	8.08	0.00	4.47	0.00	15.75	20.89	0.00
TRINITY_DN356857_c0_g2	0.00	0.00	0.00	17.38	0.00	0.00	0.00	0.00	13.71	0.00
TRINITY_DN356857_c0_g3	0.00	0.00	0.00	0.00	0.00	0.00	0.00	0.00	0.00	0.00
TRINITY_DN356858_c0_g1	0.00	0.00	0.00	0.00	0.00	0.00	0.00	0.00	0.00	0.00
TRINITY_DN356858_c1_g1	0.00	0.00	0.00	0.00	0.00	0.00	0.00	0.00	0.00	0.00
TRINITY_DN356859_c0_g1	0.00	0.00	0.00	0.00	0.00	0.00	0.00	0.00	0.00	0.00
TRINITY_DN35685_c0_g2	0.00	0.00	0.00	0.00	0.00	0.00	13.73	0.00	14.59	0.00
TRINITY_DN35685_c1_g1	0.00	0.00	7.71	0.00	22.42	0.00	0.00	7.90	25.15	0.00
TRINITY_DN35685_c1_g3	0.00	0.00	0.00	0.00	7.52	0.00	0.00	0.00	3.79	0.00
TRINITY_DN35685_c1_g5	0.00	0.00	0.00	8.23	0.00	0.00	0.00	0.00	13.02	0.00
TRINITY_DN356860_c0_g1	0.00	0.00	0.00	0.00	16.66	0.00	0.00	0.00	0.00	0.00
TRINITY_DN356861_c0_g1	0.00	0.00	0.00	11.81	0.00	0.00	0.00	0.00	0.00	0.00
TRINITY_DN356862_c0_g1	0.00	52.25	49.21	45.16	75.65	25.07	22.13	11.08	35.29	0.00
TRINITY_DN356862_c0_g2	0.00	0.00	0.00	10.75	31.09	0.00	11.83	0.00	16.26	0.00
TRINITY_DN356862_c1_g1	0.00	0.00	0.00	0.00	0.00	0.00	0.00	0.00	0.00	0.00
TRINITY_DN356862_c3_g1	0.00	0.00	0.00	12.51	10.63	0.00	0.00	0.00	0.00	0.00
TRINITY_DN356864_c0_g1	0.00	0.00	0.00	0.00	0.00	0.00	0.00	0.00	0.00	0.00
TRINITY_DN356866_c0_g1	0.00	0.00	51.83	0.00	0.00	0.00	0.00	0.00	0.00	0.00
TRINITY_DN356866_c1_g1	0.00	0.00	0.00	0.00	0.00	0.00	0.00	0.00	0.00	0.00
TRINITY_DN356866_c2_g1	0.00	0.00	0.00	0.00	0.00	0.00	0.00	0.00	17.71	0.00
TRINITY_DN356866_c3_g1	0.00	0.00	0.00	0.00	0.00	0.00	0.00	0.00	0.00	0.00
TRINITY_DN356867_c0_g1	0.00	0.00	0.00	0.00	0.00	0.00	0.00	0.00	0.00	0.00
TRINITY_DN356868_c0_g1	0.00	3.24	0.00	2.38	0.00	0.00	0.00	0.00	0.00	0.00
TRINITY_DN35686_c0_g1	0.00	2.81	17.45	4.59	35.89	11.00	3.10	20.17	54.90	3.36
TRINITY_DN35686_c0_g2	0.00	0.00	12.66	15.25	19.04	12.78	0.00	5.58	9.19	11.27
TRINITY_DN35686_c2_g1	0.00	0.00	18.70	0.00	0.00	0.00	0.00	0.00	0.00	0.00
TRINITY_DN35686_c2_g2	0.00	1.69	2.03	0.62	7.30	3.04	1.87	2.85	6.89	0.00
TRINITY_DN35686_c3_g1	0.00	0.00	0.00	0.00	0.00	24.20	0.00	0.00	22.47	10.67
TRINITY_DN35686_c6_g1	11.43	0.00	0.00	0.00	0.00	0.00	0.00	0.00	0.00	0.00
TRINITY_DN35686_c7_g1	3.23	0.00	0.00	2.34	3.88	0.00	0.00	0.00	7.26	0.00
TRINITY_DN356870_c0_g1	0.00	0.00	0.00	0.00	0.00	0.00	0.00	0.00	0.00	0.00
TRINITY_DN356871_c1_g1	0.00	28.71	0.00	0.00	0.00	17.53	0.00	0.00	0.00	0.00
TRINITY_DN356872_c0_g1	0.00	0.00	0.00	0.00	0.00	0.00	0.00	0.00	12.44	0.00
TRINITY_DN356873_c0_g1	0.00	0.00	0.00	0.00	0.00	0.00	0.00	0.00	15.68	0.00
TRINITY_DN356873_c1_g1	0.00	13.73	0.00	0.00	0.00	0.00	0.00	0.00	5.20	0.00
TRINITY_DN356874_c1_g1	0.00	0.00	3.62	0.00	0.00	0.00	0.00	0.00	0.00	0.00
TRINITY_DN356875_c0_g1	0.00	0.00	0.00	0.00	0.00	0.00	0.00	0.00	12.28	0.00
TRINITY_DN356875_c1_g1	0.00	0.00	0.00	5.06	17.10	0.00	0.00	0.00	0.00	0.00
TRINITY_DN356876_c0_g1	0.00	0.00	0.00	0.00	4.27	0.00	0.00	0.00	3.99	0.00
TRINITY_DN356881_c0_g1	0.00	0.00	0.00	7.21	0.00	0.00	0.00	0.00	45.39	0.00
TRINITY_DN356881_c2_g1	0.00	0.00	0.00	5.23	0.00	0.00	0.00	0.00	0.00	0.00
TRINITY_DN356882_c0_g1	0.00	0.00	5.67	1.73	0.00	0.00	0.00	0.00	0.00	0.00
TRINITY_DN356884_c0_g1	0.00	0.00	0.00	0.00	0.00	0.00	0.00	0.00	0.00	0.00
TRINITY_DN356884_c1_g1	0.00	0.00	0.00	0.00	0.00	0.00	0.00	5.70	0.00	0.00
TRINITY_DN356886_c0_g1	0.00	0.00	0.00	0.00	0.00	51.80	0.00	0.00	0.00	0.00
TRINITY_DN356887_c1_g1	0.00	0.00	0.00	0.00	0.00	0.00	0.00	0.00	3.87	0.00
TRINITY_DN356888_c0_g1	0.00	0.00	0.00	0.00	0.00	0.00	0.00	0.00	10.12	0.00
TRINITY_DN35688_c0_g1	0.00	0.00	0.00	0.00	0.00	0.00	0.00	0.00	0.00	0.00
TRINITY_DN35688_c0_g2	0.00	0.00	0.00	0.00	0.00	0.00	0.00	0.00	0.00	0.00
TRINITY_DN35688_c1_g1	0.00	0.00	0.00	0.00	0.00	0.00	0.00	0.00	0.00	0.00
TRINITY_DN356891_c0_g1	0.00	0.00	0.00	0.00	0.00	0.00	0.00	0.00	12.62	0.00
TRINITY_DN356894_c0_g1	0.00	0.00	0.00	0.00	32.91	0.00	0.00	0.00	14.21	0.00
TRINITY_DN356895_c1_g1	0.00	0.00	5.88	0.00	0.00	0.00	0.00	0.00	5.50	0.00
TRINITY_DN356897_c0_g1	0.00	0.00	0.00	0.00	0.00	0.00	0.00	0.00	0.00	7.88
TRINITY_DN356898_c0_g2	0.00	0.00	0.00	0.00	0.00	0.00	0.00	0.00	0.00	0.00
TRINITY_DN356898_c0_g4	0.00	0.00	0.00	0.00	68.35	0.00	10.02	0.00	0.00	0.00
TRINITY_DN356898_c0_g5	0.00	0.00	0.00	0.00	19.53	0.00	0.00	0.00	0.00	0.00
TRINITY_DN356898_c2_g1	0.00	0.00	0.00	13.58	0.00	0.00	0.00	0.00	10.71	0.00
TRINITY_DN356899_c0_g1	0.00	0.00	0.00	0.00	0.00	0.00	0.00	0.00	0.00	0.00
TRINITY_DN35689_c0_g1	0.00	0.00	0.00	0.00	18.24	18.07	0.00	0.00	40.00	0.00
TRINITY_DN35689_c1_g1	0.00	0.00	0.00	4.21	12.01	0.00	0.00	0.00	0.00	0.00
TRINITY_DN3568_c0_g1	0.00	2.97	3.59	0.00	0.00	3.99	0.00	4.10	0.00	0.00
TRINITY_DN3568_c0_g2	0.00	0.00	29.35	11.02	0.00	0.00	0.00	14.06	0.00	0.00
TRINITY_DN3568_c1_g1	0.00	0.00	11.25	3.39	5.76	0.00	0.00	0.00	10.52	0.00
TRINITY_DN3568_c2_g1	0.00	0.00	0.00	0.00	0.00	0.00	0.00	0.00	3.01	0.00
TRINITY_DN356900_c0_g1	0.00	0.00	0.00	0.00	0.00	0.00	0.00	0.00	0.00	0.00
TRINITY_DN356901_c0_g1	0.00	6.31	0.00	0.00	0.00	0.00	0.00	0.00	7.17	0.00
TRINITY_DN356902_c0_g1	0.00	0.00	0.00	0.00	0.00	0.00	0.00	0.00	0.00	0.00
TRINITY_DN356902_c1_g1	0.00	0.00	0.00	0.00	0.00	0.00	0.00	0.00	0.00	0.00
TRINITY_DN356903_c0_g1	0.00	0.00	0.00	0.00	5.15	0.00	0.00	0.00	0.00	0.00
TRINITY_DN356905_c0_g1	0.00	0.00	11.61	0.00	0.00	0.00	0.00	0.00	0.00	0.00
TRINITY_DN356907_c0_g1	0.00	0.00	18.06	21.71	18.56	36.74	0.00	0.00	0.00	0.00
TRINITY_DN356908_c0_g1	0.00	5.37	0.00	0.00	0.00	0.00	0.00	0.00	6.11	0.00
TRINITY_DN356909_c0_g1	0.00	0.00	12.28	3.75	6.21	0.00	0.00	0.00	0.00	0.00
TRINITY_DN35690_c0_g1	0.00	0.00	0.00	0.00	0.00	0.00	0.00	0.00	0.00	0.00
TRINITY_DN356910_c0_g1	0.00	8.97	0.00	0.00	21.94	0.00	9.68	9.62	50.88	9.56
TRINITY_DN356911_c0_g1	0.00	0.00	0.00	0.00	0.00	0.00	0.00	0.00	0.00	0.00
TRINITY_DN356914_c0_g1	0.00	0.00	7.49	0.00	0.00	2.79	0.00	3.29	7.95	0.00
TRINITY_DN356916_c0_g1	0.00	0.00	0.00	0.00	0.00	0.00	0.00	0.00	0.00	0.00
TRINITY_DN356918_c2_g1	0.00	0.00	0.00	0.00	0.00	0.00	0.00	0.00	0.00	0.00
TRINITY_DN356919_c0_g1	0.00	0.00	0.00	0.00	0.00	0.00	0.00	0.00	0.00	0.00
TRINITY_DN35691_c0_g1	10.92	0.00	0.00	0.00	0.00	0.00	0.00	0.00	0.00	0.00
TRINITY_DN35691_c0_g2	0.00	0.00	0.00	0.00	0.00	0.00	0.00	0.00	0.00	0.00
TRINITY_DN356920_c0_g1	0.00	0.00	0.00	0.00	22.05	0.00	0.00	0.00	10.24	0.00
TRINITY_DN356921_c0_g1	0.00	8.75	0.00	18.89	32.08	0.00	0.00	0.00	9.94	0.00
TRINITY_DN356921_c0_g2	0.00	6.85	0.00	3.80	0.00	0.00	0.00	0.00	1.98	0.00
TRINITY_DN356922_c0_g1	0.00	22.35	0.00	0.00	0.00	0.00	0.00	0.00	0.00	0.00
TRINITY_DN356923_c0_g1	0.00	0.00	0.00	0.00	11.53	0.00	0.00	0.00	0.00	0.00
TRINITY_DN356924_c1_g1	0.00	0.00	8.13	0.00	8.20	0.00	0.00	14.34	7.61	0.00
TRINITY_DN356925_c0_g1	0.00	0.00	0.00	0.00	0.00	0.00	6.45	0.00	13.48	0.00
TRINITY_DN356925_c1_g1	0.00	0.00	0.00	0.00	31.29	0.00	0.00	0.00	0.00	0.00
TRINITY_DN356925_c2_g1	0.00	0.00	0.00	0.00	0.00	3.42	0.00	0.00	0.00	0.00
TRINITY_DN356926_c0_g3	0.00	0.00	0.00	0.00	2.65	0.00	0.00	0.00	2.49	0.00
TRINITY_DN356926_c11_g1	0.00	7.61	0.00	2.79	0.00	0.00	0.00	0.00	0.00	0.00
TRINITY_DN356926_c3_g1	0.00	0.00	0.00	0.00	0.00	4.41	0.00	0.00	8.25	0.00
TRINITY_DN356926_c4_g1	0.00	0.00	0.00	0.00	0.00	0.00	0.00	0.00	0.00	0.00
TRINITY_DN356926_c5_g1	0.00	0.00	0.00	0.00	0.00	0.00	0.00	0.00	0.00	0.00
TRINITY_DN356926_c6_g1	0.00	0.00	0.00	8.61	0.00	0.00	0.00	0.00	0.00	0.00
TRINITY_DN356926_c7_g1	0.00	0.00	0.00	0.00	0.00	0.00	0.00	0.00	0.00	0.00
TRINITY_DN356926_c8_g1	0.00	0.00	0.00	0.00	20.33	0.00	17.61	0.00	0.00	0.00
TRINITY_DN356927_c0_g1	0.00	0.00	0.00	0.00	0.00	0.00	0.00	0.00	8.93	0.00
TRINITY_DN356928_c0_g1	0.00	0.00	0.00	14.63	0.00	0.00	0.00	0.00	0.00	0.00
TRINITY_DN356929_c1_g1	0.00	0.00	0.00	0.00	0.00	0.00	0.00	0.00	0.00	0.00
TRINITY_DN35692_c0_g1	0.00	0.00	0.00	5.89	0.00	0.00	0.00	0.00	0.00	0.00
TRINITY_DN35692_c0_g2	0.00	0.00	0.00	0.00	10.43	0.00	0.00	0.00	0.00	0.00
TRINITY_DN35692_c0_g3	0.00	0.00	3.81	2.32	0.00	0.00	0.00	0.00	0.00	0.00
TRINITY_DN356930_c0_g1	0.00	0.00	0.00	3.27	0.00	0.00	0.00	0.00	4.58	0.00
TRINITY_DN356933_c0_g1	0.00	0.00	0.00	0.00	0.00	0.00	0.00	0.00	10.31	0.00
TRINITY_DN356934_c0_g1	0.00	0.00	34.86	0.00	0.00	5.85	0.00	0.00	0.00	0.00
TRINITY_DN356935_c0_g1	0.00	0.00	0.00	0.00	15.01	0.00	0.00	0.00	0.00	0.00
TRINITY_DN356936_c1_g1	0.00	0.00	0.00	0.00	0.00	0.00	0.00	0.00	0.00	0.00
TRINITY_DN356938_c0_g1	0.00	3.79	0.00	2.78	4.62	0.00	0.00	0.00	0.00	0.00
TRINITY_DN356939_c0_g1	0.00	0.00	0.00	10.46	0.00	0.00	0.00	0.00	0.00	0.00
TRINITY_DN35693_c0_g1	0.00	0.00	0.00	4.51	0.00	0.00	0.00	0.00	60.39	0.00
TRINITY_DN35693_c1_g2	0.00	5.32	0.00	0.00	0.00	0.00	0.00	0.00	0.00	0.00
TRINITY_DN356941_c0_g1	0.00	0.00	22.86	0.00	0.00	0.00	0.00	0.00	0.00	0.00
TRINITY_DN356943_c0_g1	0.00	0.00	0.00	0.00	0.00	0.00	0.00	0.00	14.82	0.00
TRINITY_DN356944_c0_g1	0.00	0.00	0.00	30.88	0.00	0.00	0.00	0.00	0.00	0.00
TRINITY_DN356945_c1_g1	0.00	0.00	0.00	0.00	0.00	0.00	0.00	15.88	0.00	0.00
TRINITY_DN356946_c0_g1	0.00	0.00	0.00	0.00	9.33	0.00	0.00	0.00	0.00	0.00
TRINITY_DN356946_c0_g2	0.00	0.00	0.00	0.00	0.00	16.88	0.00	0.00	0.00	0.00
TRINITY_DN35694_c0_g1	0.00	0.00	0.00	5.45	9.22	0.00	8.16	0.00	18.30	0.00
TRINITY_DN35694_c0_g2	0.00	0.00	0.00	0.00	0.00	0.00	0.00	0.00	0.00	0.00
TRINITY_DN35694_c1_g1	0.00	0.00	0.00	0.00	16.31	0.00	0.00	0.00	0.00	0.00
TRINITY_DN356952_c0_g1	0.00	0.00	0.00	0.00	0.00	0.00	0.00	0.00	0.00	0.00
TRINITY_DN356954_c0_g2	0.00	0.00	65.97	0.00	0.00	0.00	0.00	0.00	0.00	0.00
TRINITY_DN356955_c0_g1	0.00	0.00	0.00	0.00	16.66	0.00	0.00	0.00	0.00	0.00
TRINITY_DN356956_c0_g1	0.00	0.00	16.96	0.00	36.62	0.00	0.00	15.43	16.17	0.00
TRINITY_DN356957_c0_g1	0.00	0.00	0.00	0.00	0.00	0.00	0.00	0.00	0.00	0.00
TRINITY_DN356960_c0_g2	0.00	0.00	0.00	0.00	0.00	0.00	0.00	0.00	0.00	0.00
TRINITY_DN356960_c1_g1	0.00	0.00	17.43	0.00	0.00	0.00	0.00	0.00	5.43	0.00
TRINITY_DN356960_c1_g2	0.00	2.47	1.97	0.61	3.05	0.99	0.00	0.00	7.65	0.00
TRINITY_DN356960_c3_g1	0.00	0.00	0.00	0.00	0.00	0.00	0.00	0.00	0.00	0.00
TRINITY_DN356960_c5_g1	0.00	0.00	12.00	14.41	0.00	0.00	10.77	10.78	11.35	0.00
TRINITY_DN356960_c6_g1	0.00	0.00	0.00	0.00	0.00	0.00	0.00	0.00	0.00	0.00
TRINITY_DN356960_c7_g1	0.00	0.00	0.00	0.00	0.00	0.00	0.00	0.00	5.14	0.00
TRINITY_DN356962_c0_g1	0.00	0.00	5.81	0.00	5.81	0.00	0.00	0.00	5.43	0.00
TRINITY_DN356963_c0_g1	0.00	0.00	0.00	0.00	0.00	0.00	0.00	0.00	0.00	0.00
TRINITY_DN356964_c0_g1	0.00	0.00	0.00	0.00	0.00	0.00	0.00	0.00	0.00	0.00
TRINITY_DN356964_c0_g2	0.00	0.00	2.27	0.00	0.00	4.55	0.00	2.07	6.52	0.00
TRINITY_DN356965_c0_g1	6.27	0.00	0.00	0.00	7.48	0.00	0.00	0.00	13.94	0.00
TRINITY_DN356967_c1_g1	0.00	0.00	0.00	0.00	0.00	0.00	0.00	0.00	0.00	0.00
TRINITY_DN356970_c0_g1	0.00	0.00	0.00	0.00	0.00	0.00	0.00	0.00	0.00	0.00
TRINITY_DN356971_c1_g1	0.00	0.00	0.00	0.00	14.89	15.01	0.00	0.00	0.00	0.00
TRINITY_DN356972_c0_g2	0.00	5.90	7.18	0.00	7.20	0.00	0.00	0.00	0.00	0.00
TRINITY_DN356972_c2_g1	0.00	10.42	0.00	0.00	0.00	0.00	0.00	0.00	0.00	0.00
TRINITY_DN356974_c0_g1	0.00	0.00	0.00	0.00	0.00	0.00	0.00	0.00	0.00	0.00
TRINITY_DN356974_c1_g1	0.00	54.65	28.30	78.95	133.62	38.18	16.87	25.07	35.53	8.38
TRINITY_DN356974_c2_g1	0.00	0.00	0.00	0.00	0.00	0.00	0.00	0.00	0.00	0.00
TRINITY_DN356974_c3_g1	0.00	0.00	0.00	8.23	0.00	0.00	0.00	0.00	0.00	0.00
TRINITY_DN356975_c0_g1	0.00	0.00	0.00	0.00	0.00	0.00	0.00	0.00	0.00	0.00
TRINITY_DN356975_c1_g1	0.00	0.00	0.00	0.00	0.00	0.00	0.00	0.00	0.00	0.00
TRINITY_DN356976_c0_g1	0.00	0.00	0.00	0.00	0.00	0.00	0.00	0.00	0.00	0.00
TRINITY_DN356977_c0_g1	0.00	13.11	0.00	0.00	5.32	5.35	0.00	0.00	0.00	0.00
TRINITY_DN356978_c0_g1	0.00	0.00	0.00	0.00	0.00	0.00	0.00	0.00	10.01	0.00
TRINITY_DN356979_c0_g1	0.00	13.57	0.00	0.00	0.00	0.00	1.33	0.00	0.00	0.00
TRINITY_DN35697_c0_g2	0.00	0.00	0.00	0.00	0.00	0.00	0.00	0.00	11.84	0.00
TRINITY_DN356980_c0_g1	0.00	0.00	0.00	0.00	0.00	8.36	0.00	7.29	23.21	16.61
TRINITY_DN356980_c0_g3	0.00	0.00	0.00	0.00	0.00	0.00	0.00	0.00	0.00	0.00
TRINITY_DN356980_c0_g4	0.00	0.00	0.00	0.00	0.00	0.00	0.00	0.00	15.30	0.00
TRINITY_DN356982_c0_g1	0.00	0.00	0.00	0.00	0.00	0.00	0.00	0.00	17.01	0.00
TRINITY_DN356983_c0_g1	0.00	0.00	0.00	0.00	0.00	0.00	0.00	0.00	0.00	0.00
TRINITY_DN356984_c0_g1	0.00	0.00	0.00	0.00	0.00	0.00	0.00	0.00	0.00	0.00
TRINITY_DN356985_c0_g1	0.00	0.00	0.00	0.00	4.83	0.00	0.00	0.00	0.00	0.00
TRINITY_DN356987_c1_g1	0.00	0.00	0.00	38.44	0.00	38.90	0.00	0.00	0.00	0.00
TRINITY_DN356988_c0_g1	0.00	0.00	15.21	0.00	0.00	0.00	0.00	0.00	7.10	0.00
TRINITY_DN35698_c0_g1	0.00	1.33	5.21	0.00	0.00	6.77	0.00	0.00	0.00	0.00
TRINITY_DN35698_c0_g2	0.00	0.00	0.00	0.00	0.00	0.00	0.00	0.00	0.00	0.00
TRINITY_DN35698_c0_g3	0.00	0.00	0.00	8.90	0.00	0.00	0.00	0.00	0.00	0.00
TRINITY_DN35698_c1_g1	0.00	0.00	0.00	0.00	0.00	0.00	0.00	0.00	0.00	0.00
TRINITY_DN35698_c1_g2	0.00	23.16	0.00	11.83	31.26	0.00	8.35	0.00	106.14	0.00
TRINITY_DN35698_c2_g1	0.00	0.00	4.52	0.00	0.00	0.00	0.00	0.00	4.25	4.02
TRINITY_DN356990_c0_g1	0.00	44.29	0.00	0.00	0.00	0.00	0.00	0.00	12.62	0.00
TRINITY_DN356991_c0_g1	0.00	0.00	0.00	5.34	6.78	5.62	0.00	0.00	10.96	0.00
TRINITY_DN356991_c0_g2	0.00	3.50	2.52	4.51	11.26	0.00	0.00	1.58	6.33	1.56
TRINITY_DN356991_c1_g1	0.00	0.00	0.00	0.00	0.00	0.00	0.00	9.11	0.00	0.00
TRINITY_DN356992_c0_g1	0.00	1.86	0.00	6.99	4.56	6.72	4.10	0.00	23.57	2.03
TRINITY_DN356992_c1_g1	0.00	0.00	0.00	0.00	0.00	0.00	0.00	0.00	0.00	0.00
TRINITY_DN356995_c0_g1	0.00	0.00	0.00	0.00	0.00	0.00	0.00	0.00	0.00	0.00
TRINITY_DN356996_c0_g1	0.00	0.00	0.00	0.00	0.00	0.00	0.00	0.00	0.00	0.00
TRINITY_DN356998_c0_g1	0.00	0.00	0.00	0.00	0.00	0.00	0.00	0.00	6.35	0.00
TRINITY_DN356999_c1_g1	0.00	0.00	0.00	0.00	0.00	0.00	0.00	0.00	0.00	0.00
TRINITY_DN35699_c0_g1	0.00	0.00	0.00	0.00	3.31	0.00	0.00	0.00	0.00	0.00
TRINITY_DN35699_c0_g2	0.00	0.00	0.00	0.00	1.54	6.03	0.00	0.00	10.19	2.76
TRINITY_DN3569_c0_g1	4.11	42.04	65.87	42.64	153.02	80.91	26.42	14.19	203.74	0.00
TRINITY_DN3569_c0_g2	0.00	10.12	83.26	29.82	121.13	34.90	11.29	35.99	130.98	5.97
TRINITY_DN3569_c16_g1	0.00	0.00	12.65	7.64	0.00	0.00	0.00	0.00	0.00	0.00
TRINITY_DN3569_c1_g1	0.00	56.68	26.96	46.33	100.83	34.94	5.80	17.73	160.26	0.00
TRINITY_DN3569_c20_g1	0.00	0.00	0.00	0.00	0.00	0.00	0.00	0.00	0.00	0.00
TRINITY_DN3569_c26_g1	0.00	0.00	0.00	0.00	0.00	0.00	0.00	0.00	0.00	0.00
TRINITY_DN3569_c2_g1	0.00	0.00	0.00	0.00	0.00	0.00	0.00	0.00	0.00	0.00
TRINITY_DN3569_c2_g2	0.00	0.00	0.00	15.37	33.62	0.00	11.64	0.00	37.09	11.11
TRINITY_DN3569_c36_g1	0.00	0.00	0.00	0.00	0.00	0.00	0.00	0.00	0.00	0.00
TRINITY_DN3569_c3_g1	0.00	0.00	0.00	0.00	109.95	56.50	8.89	0.00	46.27	13.28
TRINITY_DN3569_c4_g1	68.53	1087.94	1866.14	1510.42	3605.85	1277.18	728.95	979.91	5152.68	245.95
TRINITY_DN3569_c6_g1	0.00	28.76	46.29	34.61	23.53	0.00	0.00	20.67	32.77	0.00
TRINITY_DN3569_c6_g2	0.00	0.00	7.11	5.15	0.00	0.00	0.00	0.00	0.00	0.00
TRINITY_DN3569_c7_g1	10.35	10.16	80.39	29.73	30.90	12.45	9.68	51.02	129.16	10.98
TRINITY_DN3569_c7_g2	0.00	22.96	23.68	0.00	19.35	0.00	0.00	0.00	36.75	0.00
TRINITY_DN3569_c8_g2	0.00	0.00	0.46	0.00	0.00	0.00	0.00	0.00	18.51	0.00
TRINITY_DN356_c0_g1	0.00	24.88	69.29	14.88	46.12	9.93	13.24	20.98	42.28	0.16
TRINITY_DN356_c0_g2	0.00	0.00	0.00	0.00	81.35	42.18	17.31	13.10	146.17	9.41
TRINITY_DN356_c0_g3	0.00	0.00	0.00	3.01	0.00	0.00	0.00	0.00	5.58	0.00
TRINITY_DN356_c0_g4	0.00	0.00	0.00	1.61	2.67	0.00	0.00	0.00	0.00	0.00
TRINITY_DN356_c14_g1	0.00	0.00	0.00	0.00	0.00	0.00	0.00	0.00	0.00	0.00
TRINITY_DN356_c14_g2	14.39	0.00	0.00	0.00	0.00	0.00	0.00	0.00	0.00	0.00
TRINITY_DN356_c18_g1	0.00	0.00	0.00	0.00	0.00	0.00	0.00	0.00	0.00	0.00
TRINITY_DN356_c1_g1	0.00	0.00	38.63	0.00	0.00	0.00	11.06	0.00	23.34	0.00
TRINITY_DN356_c1_g2	0.00	0.00	0.00	0.00	0.00	0.00	16.19	15.43	0.00	0.00
TRINITY_DN356_c38_g1	0.00	0.00	0.00	0.00	0.00	0.00	0.00	0.00	0.00	0.00
TRINITY_DN356_c45_g1	0.00	0.00	16.41	0.00	0.00	0.00	0.00	0.00	0.00	0.00
TRINITY_DN356_c53_g1	0.00	0.00	0.00	0.00	0.00	0.00	0.00	0.00	0.00	0.00
TRINITY_DN357000_c0_g1	0.00	4.31	10.47	6.31	0.00	0.00	0.00	0.00	0.00	0.00
TRINITY_DN357003_c0_g1	0.00	0.00	0.00	0.00	0.00	0.00	0.00	0.00	3.56	0.00
TRINITY_DN357004_c0_g1	0.00	0.00	0.00	0.00	0.00	0.00	0.00	0.00	6.58	0.00
TRINITY_DN357005_c0_g1	0.00	0.00	0.00	0.00	0.00	0.00	0.00	0.00	0.00	0.00
TRINITY_DN357007_c0_g1	0.00	0.00	0.00	0.00	0.00	0.00	0.00	0.00	0.00	0.00
TRINITY_DN357008_c0_g1	0.00	0.00	7.26	1.73	11.48	0.00	2.21	0.00	3.92	0.00
TRINITY_DN357009_c0_g2	0.00	0.00	0.00	0.00	0.00	0.00	0.00	0.00	0.00	0.00
TRINITY_DN35700_c0_g1	0.00	48.80	14.62	17.65	0.00	0.00	13.08	26.49	116.78	0.00
TRINITY_DN357010_c0_g1	0.00	0.00	0.00	0.00	7.30	0.00	0.00	0.00	0.00	0.00
TRINITY_DN357011_c0_g1	0.00	0.00	0.00	0.00	0.00	0.00	0.00	0.00	0.00	0.00
TRINITY_DN357011_c0_g2	0.00	0.00	0.00	0.00	0.00	0.00	0.00	0.00	0.00	0.00
TRINITY_DN357011_c0_g3	0.00	0.00	0.00	22.08	0.00	0.00	16.35	0.00	52.50	0.00
TRINITY_DN357011_c1_g1	0.00	0.00	0.00	11.66	0.00	0.00	0.00	0.00	0.00	0.00
TRINITY_DN357013_c0_g1	0.00	3.72	10.72	2.75	13.81	6.25	3.29	0.84	20.86	0.00
TRINITY_DN357015_c0_g1	0.00	0.00	0.00	5.09	0.00	0.00	0.00	0.00	0.00	0.00
TRINITY_DN357016_c0_g1	0.00	0.00	0.00	0.00	14.01	0.00	0.00	0.00	0.00	0.00
TRINITY_DN357016_c13_g1	0.00	0.00	0.00	0.00	12.56	0.00	0.00	0.00	0.00	0.00
TRINITY_DN357016_c1_g1	0.00	0.00	0.00	0.00	0.00	0.00	0.00	0.00	0.00	0.00
TRINITY_DN357016_c3_g1	0.00	0.00	0.00	0.00	0.00	0.00	0.00	20.81	0.00	0.00
TRINITY_DN357016_c4_g1	0.00	0.00	0.00	0.00	0.00	0.00	0.00	0.00	0.00	0.00
TRINITY_DN357016_c5_g1	0.00	0.00	0.00	11.28	0.00	9.54	0.00	0.00	0.00	0.00
TRINITY_DN357016_c7_g1	0.00	0.00	0.00	0.00	0.00	0.00	0.00	8.46	44.93	0.00
TRINITY_DN357017_c0_g1	0.00	0.00	0.00	13.43	0.00	0.00	0.00	0.00	0.00	0.00
TRINITY_DN357018_c0_g1	0.00	0.00	0.00	0.00	14.01	0.00	0.00	0.00	0.00	0.00
TRINITY_DN357019_c0_g1	0.00	0.00	0.00	0.00	0.00	0.00	0.00	0.00	34.02	0.00
TRINITY_DN357019_c3_g1	0.00	0.00	0.00	0.00	0.00	0.00	0.00	0.00	29.83	0.00
TRINITY_DN35701_c0_g1	0.00	26.12	40.07	22.09	31.48	8.01	4.77	32.27	68.61	4.65
TRINITY_DN35701_c1_g1	0.00	0.00	0.00	0.00	23.10	0.00	0.00	0.00	0.00	0.00
TRINITY_DN35701_c2_g2	0.00	0.00	5.19	0.00	0.00	7.38	0.00	0.00	0.00	0.00
TRINITY_DN35701_c2_g3	0.00	0.00	17.14	10.29	17.66	0.00	0.00	0.00	0.00	0.00
TRINITY_DN35701_c2_g4	0.00	0.00	0.00	0.00	0.00	0.00	0.00	0.00	0.00	0.00
TRINITY_DN35701_c5_g1	0.00	0.00	0.00	0.00	0.00	0.00	0.00	9.83	0.00	0.00
TRINITY_DN35701_c6_g1	0.00	12.86	0.00	0.00	18.30	0.00	0.00	0.00	14.62	0.00
TRINITY_DN35701_c7_g1	0.00	0.00	0.00	0.00	0.00	0.00	0.00	0.00	27.46	0.00
TRINITY_DN357021_c0_g1	0.00	0.00	0.00	0.00	2.63	0.00	0.00	0.00	4.93	0.00
TRINITY_DN357022_c0_g1	0.00	0.00	14.52	0.00	0.00	0.00	0.00	0.00	0.00	0.00
TRINITY_DN357022_c1_g1	0.00	0.00	0.00	0.00	0.00	6.08	0.00	5.31	0.00	0.00
TRINITY_DN357024_c1_g1	0.00	0.00	0.00	0.00	0.00	0.00	0.00	12.36	13.02	12.20
TRINITY_DN357024_c2_g1	0.00	0.00	0.00	0.00	0.00	0.00	0.00	0.00	0.00	0.00
TRINITY_DN357025_c0_g1	0.00	17.87	0.00	0.00	0.00	1.74	2.36	0.00	27.72	19.02
TRINITY_DN357028_c0_g1	0.00	0.00	0.00	2.92	0.00	0.00	0.00	0.00	0.00	4.29
TRINITY_DN35702_c0_g1	0.00	0.00	14.73	8.90	15.13	0.00	0.00	0.00	38.14	0.00
TRINITY_DN35702_c1_g1	0.00	0.00	0.00	0.00	0.00	0.00	0.00	0.00	12.82	0.00
TRINITY_DN35702_c1_g2	1.81	12.26	0.00	2.59	4.30	2.11	0.00	0.00	21.52	0.00
TRINITY_DN35702_c2_g1	0.00	3.53	0.00	1.30	4.34	0.00	0.00	0.00	0.00	0.00
TRINITY_DN35702_c4_g1	0.00	0.00	13.84	4.15	13.86	0.00	0.00	0.00	8.86	0.00
TRINITY_DN35702_c6_g1	0.00	5.16	0.00	3.80	0.00	0.00	0.00	0.00	3.92	0.00
TRINITY_DN35702_c7_g1	0.00	0.00	0.00	0.00	0.00	0.00	0.00	5.44	21.42	0.00
TRINITY_DN357030_c0_g1	0.00	0.00	0.00	8.23	0.00	0.00	0.00	0.00	0.00	0.00
TRINITY_DN357032_c0_g1	0.00	0.00	0.00	8.48	0.00	0.00	0.00	0.00	0.00	0.00
TRINITY_DN357033_c0_g1	0.00	0.00	3.84	0.00	0.00	0.00	0.00	0.00	0.00	0.00
TRINITY_DN357037_c0_g1	0.00	0.00	0.00	0.00	0.00	0.00	0.00	0.00	0.00	0.00
TRINITY_DN357037_c1_g2	0.00	0.00	17.59	0.00	18.08	0.00	0.00	0.00	0.00	0.00
TRINITY_DN357037_c1_g3	0.00	0.00	0.00	9.62	0.00	0.00	0.00	0.00	15.17	0.00
TRINITY_DN357037_c2_g1	0.00	0.00	51.41	0.00	0.00	0.00	0.00	0.00	0.00	0.00
TRINITY_DN357039_c0_g1	0.00	0.00	11.43	0.00	0.00	0.00	0.00	0.00	10.76	0.00
TRINITY_DN35703_c0_g1	0.00	19.39	27.59	17.51	41.63	17.28	64.20	6.21	70.32	1.48
TRINITY_DN35703_c0_g2	0.00	0.00	0.00	0.00	0.00	0.00	0.00	0.00	0.00	0.00
TRINITY_DN35703_c1_g1	0.00	0.00	0.00	0.00	0.00	0.00	0.00	0.00	0.00	0.00
TRINITY_DN35703_c1_g2	12.64	0.00	0.00	0.00	18.85	0.00	0.00	0.00	70.93	0.00
TRINITY_DN35703_c2_g1	0.00	0.00	0.00	0.00	0.00	0.00	0.00	0.00	0.00	0.00
TRINITY_DN35703_c3_g1	0.00	0.00	0.00	4.47	0.00	0.00	0.00	0.00	8.58	0.00
TRINITY_DN35703_c3_g2	0.00	0.00	0.00	0.00	0.00	0.00	0.00	0.00	0.00	0.00
TRINITY_DN35703_c5_g1	0.00	10.51	19.16	0.00	32.02	0.00	0.00	6.88	20.90	0.00
TRINITY_DN357041_c1_g1	0.00	0.00	0.00	0.00	0.00	0.00	0.00	0.00	0.00	0.00
TRINITY_DN357043_c0_g1	0.00	40.43	0.00	0.00	0.00	16.40	0.00	0.00	0.00	0.00
TRINITY_DN357043_c1_g1	0.00	0.00	0.00	0.00	0.00	0.00	0.00	0.00	4.76	0.00
TRINITY_DN357043_c5_g2	0.00	0.00	0.00	7.91	0.00	0.00	9.56	0.00	0.00	0.00
TRINITY_DN357043_c5_g3	0.00	0.00	0.00	0.00	0.00	0.00	0.00	0.00	5.56	0.00
TRINITY_DN357043_c6_g1	0.00	0.00	0.00	0.00	0.00	0.00	0.00	0.00	0.00	0.00
TRINITY_DN357043_c7_g1	0.00	0.00	0.00	21.58	0.00	0.00	8.08	0.00	0.00	0.00
TRINITY_DN357043_c8_g1	0.00	0.00	0.00	0.00	0.00	0.00	0.00	0.00	0.00	0.00
TRINITY_DN357044_c0_g1	0.00	0.00	0.00	0.00	0.00	0.00	0.00	0.00	0.00	0.00
TRINITY_DN357044_c0_g2	0.00	0.00	0.00	0.00	0.00	0.00	0.00	0.00	0.00	0.00
TRINITY_DN357045_c0_g2	0.00	0.00	0.00	0.00	0.00	0.00	0.00	0.00	0.00	0.00
TRINITY_DN357046_c0_g1	0.00	0.00	0.00	0.00	0.00	0.00	0.00	0.00	0.00	0.00
TRINITY_DN357047_c0_g1	0.00	0.00	0.00	0.00	0.00	0.00	0.00	0.00	0.00	0.00
TRINITY_DN357049_c0_g1	0.00	0.00	0.00	0.00	0.00	0.00	0.00	0.00	0.00	0.00
TRINITY_DN357049_c1_g1	0.00	0.00	0.00	0.00	0.00	12.63	0.00	11.15	0.00	0.00
TRINITY_DN357049_c2_g1	0.00	0.00	0.00	0.00	0.00	0.00	0.00	0.00	0.00	0.00
TRINITY_DN357049_c4_g1	0.00	0.00	0.00	0.00	0.00	13.13	0.00	0.00	0.00	0.00
TRINITY_DN35704_c0_g2	0.00	12.80	0.00	2.97	15.75	0.00	0.00	6.12	42.77	0.00
TRINITY_DN35704_c0_g3	0.00	0.00	0.00	0.00	0.00	0.00	0.00	0.00	0.00	0.00
TRINITY_DN35704_c0_g4	0.00	0.00	16.27	4.86	0.00	0.00	0.00	0.00	0.00	0.00
TRINITY_DN357050_c0_g1	0.00	0.00	0.00	0.00	0.00	0.00	0.00	0.00	0.00	0.00
TRINITY_DN357051_c0_g2	0.00	0.00	0.00	0.00	0.00	0.00	0.00	0.00	4.33	0.00
TRINITY_DN357052_c0_g1	0.00	0.00	0.00	0.00	0.00	0.00	0.00	0.00	0.00	0.00
TRINITY_DN357054_c0_g1	0.00	0.00	11.72	7.13	0.00	0.00	0.00	0.00	7.37	0.00
TRINITY_DN357055_c0_g1	0.00	0.00	0.00	0.00	0.00	0.00	0.00	0.00	0.00	0.00
TRINITY_DN357055_c1_g1	0.00	0.00	0.00	0.00	0.00	0.00	0.00	0.00	14.26	0.00
TRINITY_DN357056_c0_g1	0.00	0.00	0.00	0.00	18.08	0.00	0.00	0.00	33.39	0.00
TRINITY_DN357056_c0_g2	0.00	0.00	0.00	11.22	0.00	0.00	0.00	0.00	17.67	0.00
TRINITY_DN357056_c0_g3	0.00	0.00	10.12	0.00	0.00	10.23	0.00	0.00	0.00	0.00
TRINITY_DN357059_c0_g1	0.00	0.00	5.47	0.00	0.00	0.00	0.00	0.00	0.00	0.00
TRINITY_DN35705_c0_g1	0.00	0.00	0.00	12.07	6.71	0.00	0.00	0.00	9.14	0.00
TRINITY_DN35705_c0_g2	0.00	16.93	0.00	0.00	0.00	0.00	0.00	0.00	0.00	0.00
TRINITY_DN35705_c0_g3	0.00	0.00	0.00	0.00	0.00	17.06	0.00	0.00	0.00	0.00
TRINITY_DN357060_c1_g1	0.00	0.00	0.00	0.00	0.00	0.00	0.00	0.00	0.00	0.00
TRINITY_DN357062_c0_g1	0.00	0.00	4.91	0.00	0.00	0.00	4.44	4.34	13.82	0.00
TRINITY_DN357062_c0_g2	0.00	0.00	3.15	1.92	9.55	0.00	0.00	0.00	5.97	0.00
TRINITY_DN357063_c0_g2	0.00	0.00	0.00	0.00	0.00	51.44	0.00	0.00	0.00	0.00
TRINITY_DN357064_c0_g1	0.00	0.00	1.70	0.00	5.22	5.11	0.00	0.00	1.64	0.00
TRINITY_DN357064_c1_g1	0.00	0.00	0.00	0.00	0.00	0.00	0.00	0.00	13.05	0.00
TRINITY_DN357065_c0_g1	0.00	0.00	0.00	0.00	3.61	3.60	0.00	0.00	0.00	0.00
TRINITY_DN357066_c0_g2	0.00	0.00	0.00	0.00	0.00	14.65	0.00	0.00	0.00	0.00
TRINITY_DN357066_c1_g1	0.00	0.00	0.00	0.00	0.00	0.00	0.00	0.00	0.00	0.00
TRINITY_DN357069_c1_g1	0.00	0.00	0.00	0.00	0.00	0.00	0.00	0.00	0.00	0.00
TRINITY_DN35706_c0_g2	0.00	0.00	0.00	0.00	0.00	0.00	0.00	0.00	13.02	0.00
TRINITY_DN35706_c1_g1	0.00	0.00	10.77	0.00	0.00	0.00	0.00	0.00	0.00	0.00
TRINITY_DN35706_c1_g2	0.00	29.93	0.00	10.85	0.00	0.00	0.00	0.00	23.74	0.00
TRINITY_DN35706_c1_g3	0.00	14.45	17.49	0.00	0.00	0.00	0.00	0.00	8.21	0.00
TRINITY_DN35706_c2_g1	0.00	0.00	0.00	0.00	0.00	0.00	0.00	0.00	30.57	0.00
TRINITY_DN357070_c0_g1	0.00	0.00	0.00	0.00	0.00	0.00	0.00	0.00	0.00	0.00
TRINITY_DN357073_c0_g1	0.00	0.00	0.00	0.00	0.00	0.00	0.00	0.00	0.00	0.00
TRINITY_DN357074_c0_g1	0.00	0.00	0.00	0.00	0.00	0.00	0.00	0.00	0.00	0.00
TRINITY_DN357075_c0_g1	0.00	0.00	0.00	0.00	0.00	0.00	0.00	0.00	0.00	0.00
TRINITY_DN357077_c0_g1	0.00	0.00	0.00	0.00	18.54	0.00	0.00	0.00	17.16	0.00
TRINITY_DN357079_c0_g1	0.00	0.00	0.00	14.95	0.00	0.00	0.00	0.00	0.00	0.00
TRINITY_DN35707_c0_g1	0.00	0.00	0.00	13.50	0.00	0.00	0.00	0.00	0.00	0.00
TRINITY_DN35707_c0_g2	0.00	0.00	8.24	4.99	4.14	8.28	0.00	0.00	0.00	0.00
TRINITY_DN35707_c0_g3	0.00	0.00	0.00	0.00	0.00	0.00	0.00	0.00	0.00	0.00
TRINITY_DN35707_c0_g4	0.00	2.87	0.00	6.33	6.99	0.00	0.00	0.00	3.28	0.00
TRINITY_DN35707_c1_g1	0.00	0.00	0.00	7.31	0.00	0.00	0.00	0.00	0.00	0.00
TRINITY_DN35707_c2_g2	0.00	0.00	9.76	11.65	9.88	0.00	0.00	0.00	0.00	0.00
TRINITY_DN35707_c2_g3	0.00	0.00	0.00	6.79	0.00	0.00	0.00	0.00	10.71	0.00
TRINITY_DN35707_c3_g1	0.00	0.00	0.00	0.00	0.00	0.00	0.00	0.00	0.00	0.00
TRINITY_DN357080_c0_g1	0.00	0.00	0.00	0.00	0.00	0.00	0.00	0.00	0.00	0.00
TRINITY_DN357080_c1_g1	0.00	0.00	0.00	0.00	0.00	0.00	0.00	0.00	0.00	0.00
TRINITY_DN357082_c0_g1	0.00	0.00	0.00	0.00	6.74	0.00	0.00	0.00	3.16	0.00
TRINITY_DN357082_c1_g1	0.00	0.00	0.00	0.00	0.00	0.00	0.00	8.46	0.00	0.00
TRINITY_DN357082_c3_g1	0.00	0.00	0.00	0.00	0.00	0.00	0.00	0.00	0.00	0.00
TRINITY_DN357086_c0_g1	0.00	5.93	0.00	0.00	0.00	0.00	0.00	0.00	0.00	0.00
TRINITY_DN357087_c0_g1	0.00	7.67	0.00	0.00	27.35	0.00	0.00	0.00	0.00	0.00
TRINITY_DN357088_c0_g1	0.00	0.00	8.74	0.00	0.00	0.00	0.00	0.00	0.00	0.00
TRINITY_DN357088_c1_g1	0.00	5.30	0.00	0.00	0.00	0.00	0.00	0.00	0.00	0.00
TRINITY_DN357089_c0_g1	0.00	0.00	0.00	1.92	3.18	0.00	0.00	0.00	2.98	0.00
TRINITY_DN35708_c0_g1	0.00	0.00	0.00	7.36	0.00	0.00	0.00	7.76	11.59	0.00
TRINITY_DN35708_c0_g2	0.00	5.73	0.00	10.64	6.99	43.59	0.00	0.00	19.96	0.00
TRINITY_DN357090_c0_g1	0.00	0.00	0.00	6.35	4.22	6.22	0.00	0.00	9.94	0.00
TRINITY_DN357092_c1_g1	0.00	0.00	0.00	0.00	0.00	0.00	0.00	0.00	0.00	0.00
TRINITY_DN357093_c0_g2	0.00	0.00	0.00	0.00	9.54	0.00	0.00	0.00	0.00	0.00
TRINITY_DN357093_c0_g4	0.00	0.00	0.00	0.00	0.00	0.00	0.00	0.00	1.59	1.45
TRINITY_DN357093_c1_g1	0.00	0.00	0.00	2.89	0.00	0.00	0.00	0.00	4.52	0.00
TRINITY_DN357093_c1_g2	0.00	0.00	0.00	0.00	0.00	0.00	0.00	0.00	0.00	0.00
TRINITY_DN357093_c3_g1	0.00	0.00	0.00	0.00	0.00	0.00	0.00	0.00	0.00	0.00
TRINITY_DN357093_c4_g1	0.00	0.00	0.00	16.58	0.00	0.00	0.00	0.00	0.00	0.00
TRINITY_DN357093_c5_g1	0.00	0.00	0.00	0.00	0.00	15.77	0.00	0.00	14.71	0.00
TRINITY_DN357094_c0_g1	0.00	1.97	7.13	10.18	16.91	4.76	0.00	2.16	4.54	0.00
TRINITY_DN357094_c1_g1	0.00	0.00	0.00	0.00	0.00	0.00	0.00	0.00	0.00	8.61
TRINITY_DN357096_c1_g1	0.00	0.00	0.00	0.00	0.00	0.00	0.00	0.00	0.00	0.00
TRINITY_DN357099_c0_g1	0.00	0.00	32.51	0.00	0.00	0.00	0.00	0.00	61.71	0.00
TRINITY_DN357099_c0_g2	0.00	0.00	0.00	0.00	0.00	0.00	0.00	0.00	0.00	0.00
TRINITY_DN35709_c0_g1	0.00	0.00	0.00	0.00	0.00	0.00	0.00	0.00	0.00	0.00
TRINITY_DN35709_c2_g1	0.00	0.00	0.00	6.12	17.41	0.00	10.57	2.39	30.95	0.00
TRINITY_DN35709_c3_g1	0.00	0.00	21.64	3.27	0.00	0.00	0.00	0.00	0.00	0.00
TRINITY_DN35709_c6_g1	0.00	0.10	3.35	0.00	0.00	0.00	0.00	0.00	0.00	0.00
TRINITY_DN3570_c0_g1	2.51	82.13	140.12	126.35	420.16	85.14	24.81	80.00	361.26	10.17
TRINITY_DN3570_c0_g2	1.72	30.82	33.46	36.47	102.56	26.66	10.23	21.03	79.55	3.66
TRINITY_DN357100_c0_g1	0.00	0.00	0.00	0.00	33.55	0.00	0.00	0.00	20.74	0.00
TRINITY_DN357100_c1_g1	0.00	0.00	0.00	0.00	0.00	0.00	0.00	0.00	0.00	0.00
TRINITY_DN357101_c0_g1	0.00	0.00	0.00	0.00	0.00	0.00	0.00	0.00	0.00	0.00
TRINITY_DN357103_c0_g1	0.00	0.00	6.23	3.75	6.23	0.00	0.00	0.00	0.00	0.00
TRINITY_DN357104_c1_g1	0.00	0.00	0.00	0.00	0.00	0.00	0.00	0.00	0.00	0.00
TRINITY_DN357105_c0_g1	0.00	0.00	0.00	0.00	0.00	0.00	0.00	0.00	0.00	0.00
TRINITY_DN357106_c0_g1	0.00	0.00	0.00	3.63	0.00	0.00	0.00	0.00	0.00	0.00
TRINITY_DN357108_c0_g1	0.00	0.00	0.00	0.00	0.00	0.00	0.00	0.00	68.04	0.00
TRINITY_DN35710_c0_g1	0.00	6.57	6.18	4.10	6.18	6.90	0.00	6.00	16.39	0.00
TRINITY_DN35710_c0_g2	0.00	0.00	0.00	9.83	5.45	0.00	0.00	0.00	5.09	0.00
TRINITY_DN357110_c0_g1	0.00	0.00	0.00	0.00	0.00	0.00	0.00	0.00	0.00	0.00
TRINITY_DN357111_c0_g1	0.00	0.00	2.47	0.00	5.01	0.00	0.00	0.00	4.71	0.00
TRINITY_DN357111_c1_g1	0.00	0.00	0.00	0.00	29.82	0.00	0.00	13.13	27.62	0.00
TRINITY_DN357114_c2_g1	0.00	0.00	0.00	0.00	13.62	0.00	0.00	0.00	12.62	0.00
TRINITY_DN357115_c0_g1	0.00	0.00	0.00	0.00	0.00	0.00	0.00	0.00	0.00	0.00
TRINITY_DN357116_c0_g1	0.00	0.00	0.00	7.36	4.44	0.00	0.00	0.00	9.08	0.00
TRINITY_DN357117_c0_g1	0.00	0.00	0.00	0.00	0.00	0.00	0.00	0.00	24.18	0.00
TRINITY_DN357118_c0_g1	0.00	0.00	0.00	0.00	0.00	0.00	0.00	0.00	17.50	0.00
TRINITY_DN357120_c0_g1	0.00	0.00	0.00	1.45	7.22	0.00	0.00	0.00	2.26	0.00
TRINITY_DN357121_c1_g1	0.00	0.00	0.00	0.00	0.00	0.00	0.00	0.00	0.00	0.00
TRINITY_DN357124_c0_g1	0.00	2.74	17.65	4.04	0.00	0.00	0.00	2.97	6.28	0.00
TRINITY_DN357125_c0_g1	0.00	0.00	0.00	1.96	0.00	3.23	0.00	0.00	0.00	0.00
TRINITY_DN357125_c0_g2	0.00	0.00	0.00	0.00	0.00	0.00	0.00	0.00	0.00	0.00
TRINITY_DN357125_c0_g3	0.00	0.00	0.00	0.00	0.00	10.91	0.00	0.00	0.00	0.00
TRINITY_DN357125_c1_g1	0.00	0.00	21.53	0.00	0.00	0.00	0.00	0.00	0.00	0.00
TRINITY_DN357125_c2_g1	0.00	6.43	5.64	0.00	0.00	0.00	0.00	0.00	4.32	0.00
TRINITY_DN357127_c0_g1	0.00	11.49	0.00	0.00	0.00	0.00	0.00	0.00	0.00	0.00
TRINITY_DN357128_c0_g1	0.00	0.00	0.00	0.00	0.00	0.00	0.00	0.00	0.00	0.00
TRINITY_DN357128_c1_g1	0.00	0.00	0.00	10.07	9.38	0.00	0.00	0.00	31.67	0.00
TRINITY_DN357128_c2_g1	0.00	0.00	0.00	0.00	0.00	0.00	0.00	0.00	0.00	0.00
TRINITY_DN357128_c3_g1	0.00	0.00	0.00	0.00	0.00	0.00	0.00	0.00	0.00	0.00
TRINITY_DN357129_c0_g1	0.00	0.00	0.00	7.36	62.60	0.00	0.00	0.00	11.59	0.00
TRINITY_DN357129_c0_g2	0.00	0.00	5.21	3.14	0.00	0.00	0.00	0.00	9.77	0.00
TRINITY_DN357129_c0_g3	0.00	0.00	0.00	0.00	0.00	0.00	0.00	0.00	0.00	0.00
TRINITY_DN357129_c1_g2	0.00	11.87	0.00	8.54	0.00	0.00	12.69	0.00	0.00	0.00
TRINITY_DN357129_c1_g4	0.00	7.90	0.00	0.00	0.00	0.00	0.00	0.00	0.00	0.00
TRINITY_DN357129_c5_g1	0.00	8.14	0.00	0.00	0.00	0.00	0.00	0.00	0.00	0.00
TRINITY_DN357129_c6_g1	0.00	0.00	0.00	0.00	0.00	0.00	0.00	0.00	13.22	0.00
TRINITY_DN357129_c7_g1	0.00	0.00	0.00	0.00	0.00	12.54	0.00	0.00	0.00	0.00
TRINITY_DN35712_c0_g1	10.50	114.11	42.71	101.88	94.14	35.85	55.10	88.84	568.76	7.16
TRINITY_DN35712_c0_g2	3.47	235.38	75.23	125.17	264.61	178.16	192.83	140.99	2088.99	83.25
TRINITY_DN357130_c0_g1	0.00	0.00	24.14	7.26	12.33	0.00	10.84	0.00	0.00	0.00
TRINITY_DN357131_c1_g1	0.00	0.00	8.47	0.00	0.00	0.00	0.00	9.27	0.00	0.00
TRINITY_DN357131_c1_g2	0.00	0.00	0.00	0.00	28.83	0.00	0.00	0.00	13.39	0.00
TRINITY_DN357131_c2_g1	0.00	0.00	0.00	6.39	3.52	0.00	0.00	0.00	6.61	0.00
TRINITY_DN357132_c0_g1	0.00	0.00	0.00	0.00	0.00	0.00	0.00	0.00	0.00	0.00
TRINITY_DN357133_c1_g1	0.00	0.00	0.00	0.00	0.00	0.00	0.00	0.00	0.00	0.00
TRINITY_DN357134_c0_g1	0.00	0.00	0.00	10.59	0.00	0.00	0.00	0.00	0.00	0.00
TRINITY_DN357135_c0_g1	0.00	0.00	0.00	0.00	2.96	0.00	0.00	0.00	0.00	5.24
TRINITY_DN357135_c1_g1	0.00	0.00	0.00	0.70	0.00	0.00	0.00	1.07	4.43	0.00
TRINITY_DN357135_c1_g2	0.00	0.00	0.00	0.00	0.00	0.00	0.00	0.00	0.00	0.00
TRINITY_DN357135_c3_g1	0.00	0.00	27.50	0.00	3.96	0.00	0.00	10.50	25.93	0.00
TRINITY_DN357135_c6_g1	0.00	16.42	11.03	44.46	23.32	15.01	3.11	13.04	61.36	0.00
TRINITY_DN357135_c7_g1	0.00	0.00	44.92	0.00	0.00	0.00	0.00	0.00	0.00	0.00
TRINITY_DN357135_c8_g1	0.00	0.00	11.39	0.00	22.80	0.00	0.00	0.00	0.00	0.00
TRINITY_DN357136_c0_g1	0.00	0.00	0.00	0.00	0.00	0.00	0.00	0.00	0.00	0.00
TRINITY_DN357137_c0_g1	0.00	0.00	0.00	0.00	2.96	2.94	10.68	0.00	0.00	0.00
TRINITY_DN357137_c1_g1	0.00	0.00	0.00	4.84	0.00	0.00	0.00	0.00	0.00	0.00
TRINITY_DN35713_c0_g1	0.00	0.00	0.00	3.57	0.00	0.00	0.00	0.00	0.00	0.00
TRINITY_DN35713_c0_g2	0.00	0.00	0.00	0.00	0.00	0.00	3.29	0.00	0.00	0.00
TRINITY_DN357144_c0_g1	0.00	0.00	0.00	0.00	0.00	0.00	0.00	0.00	0.00	0.00
TRINITY_DN357144_c0_g3	0.00	6.19	0.00	0.00	0.00	0.00	0.00	0.00	14.05	0.00
TRINITY_DN357144_c1_g1	0.00	0.00	0.00	0.00	9.60	9.60	0.00	0.00	0.00	0.00
TRINITY_DN357144_c3_g1	0.00	0.00	0.00	0.00	0.00	0.00	0.00	0.00	9.46	0.00
TRINITY_DN357144_c6_g1	0.00	0.00	55.48	4.11	13.62	0.00	0.00	0.00	0.00	0.00
TRINITY_DN357144_c7_g1	0.00	2.30	5.54	0.00	0.00	0.00	0.00	0.00	2.64	0.00
TRINITY_DN357145_c0_g1	0.00	0.00	0.00	0.00	10.85	0.00	0.00	0.00	0.00	0.00
TRINITY_DN357146_c1_g1	0.00	0.00	0.00	0.00	6.87	0.00	0.00	0.00	0.00	0.00
TRINITY_DN35714_c0_g1	0.00	11.28	0.00	13.53	45.07	14.98	11.70	13.98	33.72	0.00
TRINITY_DN35714_c0_g2	0.00	0.00	0.00	0.00	0.00	0.00	0.00	0.00	0.00	7.88
TRINITY_DN35714_c0_g3	0.00	0.00	0.00	0.00	0.00	0.00	0.00	0.00	0.00	0.00
TRINITY_DN35714_c0_g4	0.00	0.00	0.75	6.93	12.83	4.33	1.48	0.75	16.19	0.00
TRINITY_DN357151_c0_g1	0.00	0.00	0.00	4.67	7.74	0.00	0.00	0.00	7.24	0.00
TRINITY_DN357152_c0_g1	0.00	0.00	1.83	0.00	1.87	0.00	1.67	0.00	10.54	1.66
TRINITY_DN357154_c0_g1	0.00	0.00	0.00	0.00	22.78	0.00	0.00	0.00	0.00	0.00
TRINITY_DN357155_c0_g1	0.00	0.00	0.00	0.00	0.00	0.00	0.00	0.00	0.00	0.00
TRINITY_DN357157_c0_g1	0.00	0.00	14.33	9.81	3.61	0.00	0.00	0.00	12.36	0.00
TRINITY_DN357158_c0_g1	0.00	0.00	0.00	8.38	3.47	3.45	0.00	0.00	0.00	0.00
TRINITY_DN357159_c0_g1	0.00	0.00	0.00	0.00	0.00	0.00	0.00	0.00	0.00	0.00
TRINITY_DN35715_c0_g1	0.00	0.00	0.00	0.00	0.00	0.00	0.00	0.00	17.46	0.00
TRINITY_DN35715_c1_g1	0.00	0.00	0.00	0.00	0.00	0.00	0.00	0.00	0.00	0.00
TRINITY_DN357160_c0_g1	0.00	0.00	0.00	0.00	0.00	0.00	0.00	0.00	0.00	0.00
TRINITY_DN357163_c0_g1	0.00	8.47	0.00	0.00	0.00	0.00	0.00	0.00	9.64	0.00
TRINITY_DN357164_c0_g1	0.00	0.00	0.00	0.00	24.49	0.00	0.00	0.00	34.04	0.00
TRINITY_DN357165_c0_g1	0.00	0.00	0.00	4.50	4.80	0.00	0.00	0.00	0.00	0.00
TRINITY_DN357167_c0_g1	0.00	0.00	0.00	0.00	0.00	0.00	0.00	0.00	0.00	0.00
TRINITY_DN357168_c0_g1	0.00	0.00	11.29	0.00	0.00	0.00	0.00	10.07	0.00	0.00
TRINITY_DN357168_c2_g1	0.00	0.00	0.00	0.00	0.00	0.00	0.00	0.00	18.66	0.00
TRINITY_DN357168_c4_g1	0.00	0.00	0.00	0.00	0.00	8.72	7.70	0.00	0.00	0.00
TRINITY_DN357168_c5_g1	0.00	0.00	0.00	0.00	0.00	0.00	0.00	0.00	14.26	0.00
TRINITY_DN35716_c0_g1	0.00	0.00	20.59	0.00	32.25	0.00	0.00	0.00	67.91	0.00
TRINITY_DN35716_c3_g1	0.00	0.00	23.99	0.00	36.73	0.00	0.00	0.00	45.39	0.00
TRINITY_DN35716_c3_g2	0.00	0.00	0.00	0.00	0.00	0.00	0.00	0.00	0.00	0.00
TRINITY_DN35716_c6_g1	0.00	0.00	0.00	0.00	6.90	0.00	0.00	0.00	0.00	0.00
TRINITY_DN35716_c7_g1	0.00	0.00	0.00	0.00	0.00	0.00	0.00	0.00	0.00	0.00
TRINITY_DN357170_c0_g1	0.00	0.00	0.00	0.00	0.00	0.00	0.00	0.00	0.00	0.00
TRINITY_DN357171_c0_g1	0.00	0.00	0.00	0.00	0.00	0.00	0.00	0.00	0.00	0.00
TRINITY_DN357172_c0_g1	0.00	0.00	0.00	6.75	3.73	0.00	0.00	0.00	3.49	0.00
TRINITY_DN357172_c1_g1	0.00	0.00	0.00	9.39	0.00	0.00	0.00	0.00	29.63	0.00
TRINITY_DN357173_c0_g1	2.52	60.98	148.27	87.05	229.98	90.41	31.03	48.72	126.24	5.34
TRINITY_DN357173_c2_g1	0.00	0.00	0.00	0.00	0.00	0.00	0.00	0.00	0.00	0.00
TRINITY_DN357174_c0_g1	0.00	0.00	0.00	4.41	0.00	0.00	0.00	0.00	0.00	0.00
TRINITY_DN357175_c0_g1	0.00	0.00	0.00	0.00	0.00	0.00	0.00	0.00	0.00	0.00
TRINITY_DN357176_c0_g1	0.00	0.00	0.00	0.00	0.00	0.00	0.00	0.00	0.00	0.00
TRINITY_DN357178_c0_g1	0.00	0.00	11.16	0.00	0.00	5.62	0.00	0.00	0.00	0.00
TRINITY_DN357179_c0_g1	0.00	0.00	19.64	2.97	0.00	0.00	0.00	0.00	0.00	13.10
TRINITY_DN357179_c1_g2	0.00	3.47	0.00	5.14	10.64	0.00	3.82	0.00	6.01	0.00
TRINITY_DN357179_c2_g1	0.00	0.00	0.00	2.51	0.00	0.00	0.00	0.00	0.00	0.00
TRINITY_DN357179_c4_g1	0.00	0.00	0.00	0.00	0.00	0.00	0.00	0.00	0.00	0.00
TRINITY_DN35717_c0_g1	0.00	0.00	0.00	0.00	0.00	0.62	0.00	0.00	0.00	0.00
TRINITY_DN35717_c0_g2	0.00	4.62	0.00	2.28	0.00	0.00	0.00	0.00	0.00	0.00
TRINITY_DN35717_c1_g1	0.00	44.29	0.00	0.00	0.00	0.00	0.00	0.00	12.62	0.00
TRINITY_DN35717_c2_g1	0.00	0.00	0.00	5.08	10.06	0.00	1.52	2.42	3.98	4.53
TRINITY_DN357181_c0_g1	0.00	0.00	0.00	0.00	5.42	0.00	0.00	4.77	20.28	4.81
TRINITY_DN357182_c0_g1	0.00	0.00	3.09	3.78	0.00	0.00	0.00	0.00	8.81	0.00
TRINITY_DN357184_c0_g1	0.00	0.00	9.13	0.00	0.00	0.00	0.00	0.00	17.15	0.00
TRINITY_DN357185_c2_g1	0.00	0.00	0.00	0.00	0.00	0.00	0.00	0.00	12.28	0.00
TRINITY_DN357188_c0_g1	0.00	0.00	0.00	0.00	17.66	0.00	0.00	0.00	0.00	0.00
TRINITY_DN357188_c0_g3	0.00	0.00	0.00	0.00	0.00	0.00	0.00	0.00	0.00	0.00
TRINITY_DN357188_c1_g1	0.00	14.62	0.00	10.59	18.24	0.00	0.00	0.00	0.00	0.00
TRINITY_DN35718_c0_g1	0.00	0.00	0.00	0.00	0.00	0.00	0.00	0.00	0.00	0.00
TRINITY_DN35718_c0_g2	0.00	0.00	39.99	0.00	10.13	10.12	0.00	8.90	0.00	0.00
TRINITY_DN35718_c1_g1	0.00	0.00	19.57	0.00	40.33	0.00	0.00	0.00	0.00	0.00
TRINITY_DN35718_c1_g2	0.00	0.00	0.00	0.00	0.00	16.55	0.00	14.73	0.00	0.00
TRINITY_DN35718_c1_g3	0.00	0.00	0.00	0.00	0.00	0.00	0.00	14.48	0.00	0.00
TRINITY_DN35718_c2_g1	0.00	27.77	16.69	0.00	0.00	0.00	0.00	15.14	0.00	0.00
TRINITY_DN35718_c3_g1	0.00	0.00	0.00	0.00	0.00	0.00	0.00	0.00	0.00	0.00
TRINITY_DN35718_c3_g2	0.00	32.13	0.00	5.79	9.82	0.00	0.00	17.25	9.14	0.00
TRINITY_DN35718_c6_g1	0.00	0.00	4.52	0.00	13.63	0.00	4.09	4.00	21.23	0.00
TRINITY_DN35718_c7_g1	0.00	0.00	0.00	0.00	24.32	0.00	0.00	0.00	0.00	0.00
TRINITY_DN357190_c0_g1	0.00	4.10	0.00	0.00	0.00	15.07	0.00	0.00	0.00	0.00
TRINITY_DN357190_c1_g1	0.00	0.00	0.00	0.00	0.00	0.00	0.00	0.00	0.00	0.00
TRINITY_DN357191_c0_g1	0.00	0.00	0.00	0.00	0.00	0.00	0.00	0.00	0.00	0.00
TRINITY_DN357193_c0_g1	0.00	0.00	0.00	0.00	0.00	0.00	0.00	0.00	0.00	0.00
TRINITY_DN357194_c0_g1	0.00	0.00	0.00	0.00	0.00	0.00	0.00	0.00	14.59	0.00
TRINITY_DN357194_c1_g2	0.00	0.00	0.00	4.77	0.00	16.11	0.00	0.00	0.00	0.00
TRINITY_DN357194_c3_g1	0.00	0.00	0.00	0.00	0.00	0.00	0.00	0.00	9.64	0.00
TRINITY_DN357194_c4_g1	0.00	0.00	0.00	11.12	0.00	0.00	0.00	0.00	0.00	0.00
TRINITY_DN357196_c0_g1	0.00	0.00	2.19	2.73	6.68	0.00	0.00	2.00	14.24	0.00
TRINITY_DN357197_c0_g1	0.00	0.00	7.45	0.00	0.00	0.00	3.38	0.00	0.00	0.00
TRINITY_DN357197_c1_g1	0.00	0.00	0.00	0.00	0.00	0.00	0.00	0.00	0.00	0.00
TRINITY_DN357198_c0_g1	0.00	0.00	0.00	0.00	0.00	0.00	0.00	0.00	0.00	0.00
TRINITY_DN3571_c0_g1	1.29	7.06	28.93	18.28	44.98	18.73	6.98	6.39	94.24	2.97
TRINITY_DN357202_c0_g1	0.00	0.00	0.00	0.00	0.00	0.00	0.00	0.00	10.71	0.00
TRINITY_DN357202_c1_g1	0.00	0.00	0.00	2.33	0.00	0.00	0.00	0.00	3.62	0.00
TRINITY_DN357205_c0_g2	0.00	0.00	0.00	0.00	4.32	1.41	0.00	0.00	0.00	1.29
TRINITY_DN357206_c0_g1	0.00	0.00	0.00	7.35	0.00	0.00	0.00	0.00	0.00	0.00
TRINITY_DN35720_c0_g1	0.00	0.00	0.00	0.00	50.86	0.00	0.00	16.92	75.29	0.00
TRINITY_DN35720_c0_g2	0.00	0.00	9.22	35.72	69.36	17.02	0.00	3.58	0.00	0.00
TRINITY_DN35720_c1_g1	0.00	0.00	6.53	0.00	0.00	0.00	0.00	0.00	0.00	0.00
TRINITY_DN35720_c3_g2	0.00	3.24	5.29	2.64	6.06	0.00	0.00	1.49	6.68	0.00
TRINITY_DN35720_c5_g1	0.00	0.00	0.00	0.00	10.90	0.00	0.00	0.00	0.00	0.00
TRINITY_DN357210_c0_g1	0.00	0.00	0.00	0.00	29.64	0.00	0.00	6.58	0.00	0.00
TRINITY_DN357210_c1_g1	0.00	0.00	0.00	0.00	19.09	0.00	0.00	0.00	0.00	0.00
TRINITY_DN357211_c0_g1	0.00	0.00	0.00	0.00	15.66	0.00	0.00	0.00	0.00	0.00
TRINITY_DN357212_c0_g1	0.00	0.00	0.00	0.00	16.90	0.00	0.00	0.00	30.85	0.00
TRINITY_DN357214_c0_g1	0.00	0.00	9.06	0.00	0.00	0.00	0.00	0.00	0.00	0.00
TRINITY_DN357215_c1_g1	0.00	0.00	0.00	0.00	0.00	0.00	0.00	0.00	12.44	0.00
TRINITY_DN357216_c0_g1	0.00	0.00	8.48	5.06	0.00	0.00	0.00	0.00	0.00	0.00
TRINITY_DN357217_c0_g1	0.00	0.00	0.00	0.00	0.00	0.00	0.00	0.00	0.00	0.00
TRINITY_DN35721_c0_g1	0.00	0.00	16.67	13.41	0.00	16.79	0.00	0.00	0.00	0.00
TRINITY_DN35721_c0_g2	5.60	0.00	0.00	23.33	0.00	0.00	0.00	0.00	29.09	0.00
TRINITY_DN35721_c1_g1	0.00	0.00	0.00	0.00	11.22	0.00	0.00	0.00	0.00	0.00
TRINITY_DN35721_c1_g2	0.00	0.00	0.00	3.63	0.00	0.00	0.00	6.85	0.00	0.00
TRINITY_DN35721_c2_g1	0.00	0.00	0.00	0.00	0.00	0.00	0.00	0.00	0.00	0.00
TRINITY_DN35721_c5_g1	0.00	0.00	22.86	0.00	0.00	0.00	0.00	0.00	10.76	0.00
TRINITY_DN35721_c6_g1	0.00	0.00	0.00	0.00	12.06	0.00	5.42	0.00	0.00	0.00
TRINITY_DN357220_c0_g1	0.00	0.00	0.00	0.00	0.00	0.00	0.00	0.00	0.00	0.00
TRINITY_DN357222_c1_g1	0.00	0.00	0.00	0.00	15.49	0.00	0.00	0.00	0.00	0.00
TRINITY_DN357223_c1_g1	0.00	0.00	0.00	0.00	0.00	0.00	0.00	0.00	13.29	0.00
TRINITY_DN357223_c1_g2	0.00	0.00	29.99	0.00	0.00	0.00	0.00	0.00	0.00	0.00
TRINITY_DN357225_c0_g1	0.00	0.00	0.00	0.00	0.00	0.00	0.00	0.00	7.46	0.00
TRINITY_DN357226_c1_g1	0.00	0.00	0.00	0.00	0.00	0.00	0.00	0.00	0.00	0.00
TRINITY_DN357228_c1_g1	0.00	5.19	0.00	3.80	6.32	0.00	0.00	0.00	0.00	0.00
TRINITY_DN357228_c2_g1	0.00	0.00	0.00	0.00	0.00	0.00	0.00	0.00	0.00	0.00
TRINITY_DN357228_c3_g1	0.00	0.00	0.00	4.57	0.00	0.00	0.00	0.00	0.00	0.00
TRINITY_DN357230_c0_g1	0.00	0.00	0.00	0.00	0.00	0.00	0.00	0.00	0.00	0.00
TRINITY_DN357230_c1_g1	0.00	0.00	8.94	0.00	0.00	0.00	0.00	0.00	0.00	0.00
TRINITY_DN357232_c1_g1	0.00	0.00	0.00	0.00	0.00	0.00	0.00	0.00	0.00	0.00
TRINITY_DN357235_c0_g1	0.00	1.32	0.00	5.53	4.15	12.44	0.00	1.47	4.59	0.00
TRINITY_DN357235_c0_g3	0.00	0.00	0.00	0.00	0.00	0.00	0.00	0.00	0.00	0.00
TRINITY_DN357235_c0_g4	0.00	0.00	0.00	0.00	0.00	4.36	0.00	3.84	0.00	0.00
TRINITY_DN357236_c1_g1	0.00	6.43	16.01	16.16	17.42	7.73	4.64	8.59	80.59	1.94
TRINITY_DN357236_c2_g1	0.00	0.00	0.00	0.00	0.00	0.00	0.00	0.00	0.00	0.00
TRINITY_DN357236_c4_g1	0.00	38.71	0.00	0.00	0.00	0.00	0.00	0.00	0.00	0.00
TRINITY_DN357237_c0_g1	0.00	0.00	10.16	3.07	5.09	5.11	4.58	0.00	4.76	0.00
TRINITY_DN357238_c0_g1	0.00	0.00	0.00	0.00	0.00	0.00	0.00	0.00	0.00	0.00
TRINITY_DN357239_c1_g1	0.00	0.00	0.00	0.00	0.00	0.00	0.00	0.00	30.85	0.00
TRINITY_DN35723_c0_g2	0.00	0.00	14.08	21.01	23.41	0.00	2.87	4.76	25.05	0.00
TRINITY_DN35723_c0_g3	0.00	0.00	0.00	3.37	0.00	0.00	0.00	0.00	10.44	0.00
TRINITY_DN35723_c2_g1	0.00	0.00	93.80	7.49	20.08	9.30	0.00	0.00	20.18	0.00
TRINITY_DN35723_c2_g2	0.00	0.00	0.00	12.51	53.15	10.64	9.39	0.00	45.90	0.00
TRINITY_DN35723_c3_g1	0.00	0.00	0.00	0.00	0.00	0.00	0.00	0.00	0.00	0.00
TRINITY_DN357241_c0_g1	0.00	0.00	0.00	0.00	20.62	0.00	0.00	0.00	0.00	0.00
TRINITY_DN357244_c0_g1	0.00	0.00	3.85	2.34	0.00	0.00	3.49	0.00	0.00	0.00
TRINITY_DN357244_c10_g1	0.00	0.00	0.00	10.85	0.00	0.00	0.00	0.00	0.00	0.00
TRINITY_DN357244_c11_g1	0.00	0.00	0.00	0.00	0.00	0.00	0.00	0.00	0.00	0.00
TRINITY_DN357244_c1_g1	0.00	0.00	35.83	24.01	50.57	0.00	3.26	6.40	40.65	0.00
TRINITY_DN357244_c1_g2	0.00	0.00	0.00	0.00	0.00	0.00	0.00	0.00	0.00	0.00
TRINITY_DN357244_c2_g2	0.00	0.00	0.00	13.34	7.45	0.00	0.00	0.00	0.00	0.00
TRINITY_DN357244_c3_g1	0.00	0.00	0.00	0.00	0.00	0.00	0.00	0.00	0.00	0.00
TRINITY_DN357244_c5_g1	0.00	0.00	0.00	0.00	0.00	0.00	0.00	0.00	0.00	0.00
TRINITY_DN357244_c8_g1	0.00	0.00	0.00	0.00	0.00	0.00	0.00	0.00	11.32	0.00
TRINITY_DN357245_c1_g1	0.00	0.00	0.00	0.00	0.00	0.00	0.00	0.00	0.00	0.00
TRINITY_DN357247_c0_g1	0.00	0.00	0.00	0.00	0.00	0.00	0.00	0.00	0.00	0.00
TRINITY_DN357247_c1_g1	0.00	0.00	44.20	15.83	0.00	0.00	0.00	0.00	0.00	0.00
TRINITY_DN357249_c0_g1	0.00	3.92	0.00	0.00	0.00	0.00	0.00	0.00	13.39	0.00
TRINITY_DN357250_c0_g1	0.00	0.00	0.00	0.00	0.00	0.00	0.00	14.48	0.00	0.00
TRINITY_DN357252_c0_g1	0.00	0.00	0.00	0.00	0.00	0.00	0.00	0.00	0.00	0.00
TRINITY_DN357252_c1_g1	0.00	0.00	0.00	6.15	0.00	0.00	0.00	0.00	9.75	0.00
TRINITY_DN357256_c0_g1	0.00	0.00	0.00	0.00	0.00	0.00	0.00	0.00	52.52	0.00
TRINITY_DN357256_c4_g1	0.00	0.00	0.00	0.00	0.00	0.00	0.00	0.00	0.00	0.00
TRINITY_DN357256_c4_g2	0.00	0.00	0.00	0.00	0.00	0.00	0.00	0.00	14.82	0.00
TRINITY_DN357257_c0_g2	0.00	0.00	0.00	0.00	0.00	0.00	0.00	0.00	0.00	0.00
TRINITY_DN35725_c1_g1	0.00	0.00	0.00	0.00	0.00	0.00	17.85	10.00	9.40	0.00
TRINITY_DN35725_c4_g1	0.00	0.00	15.23	0.00	31.24	0.00	0.00	0.00	0.00	0.00
TRINITY_DN357260_c0_g1	0.00	0.00	0.00	0.00	0.00	0.00	0.00	0.00	0.00	0.00
TRINITY_DN357260_c0_g2	0.00	0.00	0.00	0.00	0.00	0.00	0.00	0.00	0.00	0.00
TRINITY_DN357260_c0_g3	0.00	0.00	0.00	0.00	0.00	0.00	0.00	0.00	0.00	0.00
TRINITY_DN357262_c1_g1	0.00	0.00	0.00	0.00	0.00	0.00	0.00	12.36	0.00	0.00
TRINITY_DN357262_c2_g1	0.00	0.00	0.00	16.83	0.00	0.00	0.00	0.00	26.50	0.00
TRINITY_DN357264_c0_g1	0.00	0.00	20.83	24.18	51.45	0.00	0.00	0.00	0.00	0.00
TRINITY_DN357264_c1_g1	0.00	0.00	0.00	0.00	0.00	0.00	0.00	0.00	0.00	0.00
TRINITY_DN357265_c0_g1	0.00	0.00	0.00	0.00	0.00	0.00	0.00	0.00	35.62	0.00
TRINITY_DN357268_c0_g2	0.00	0.00	0.00	0.00	0.00	0.00	0.00	0.00	0.00	6.90
TRINITY_DN357268_c1_g1	0.00	0.00	9.82	0.00	0.00	0.00	0.00	0.00	0.00	0.00
TRINITY_DN357273_c0_g1	0.00	0.00	0.00	0.00	0.00	0.00	0.00	0.00	0.00	0.00
TRINITY_DN357274_c0_g1	0.00	0.00	0.00	0.00	13.49	0.00	4.05	0.00	4.21	0.00
TRINITY_DN357274_c2_g1	0.00	0.00	0.00	0.00	0.00	0.00	0.00	0.00	3.29	0.00
TRINITY_DN357274_c4_g1	0.00	0.00	0.00	0.00	0.00	0.00	0.00	0.00	0.00	0.00
TRINITY_DN357274_c5_g1	0.00	0.00	0.00	0.00	0.00	0.00	0.00	0.00	0.00	0.00
TRINITY_DN357276_c1_g1	0.00	0.00	0.00	0.00	0.00	42.02	0.00	0.00	0.00	0.00
TRINITY_DN357277_c0_g1	0.00	0.00	0.00	0.00	0.00	8.81	0.00	0.00	0.00	0.00
TRINITY_DN357277_c1_g1	0.00	0.00	0.00	11.45	0.00	0.00	0.00	0.00	36.33	0.00
TRINITY_DN357278_c0_g1	0.00	0.00	0.00	0.00	0.00	0.00	0.00	0.00	0.00	0.00
TRINITY_DN357279_c0_g1	0.00	0.00	0.00	8.83	0.00	0.00	0.00	0.00	0.00	0.00
TRINITY_DN35727_c0_g1	1.93	0.00	64.71	35.19	68.18	27.08	10.39	2.85	23.60	0.00
TRINITY_DN357282_c0_g1	0.00	4.48	2.69	2.21	7.39	4.48	0.83	4.21	9.59	0.00
TRINITY_DN357286_c0_g1	0.00	10.96	0.00	0.00	0.00	0.00	0.00	0.00	0.00	0.00
TRINITY_DN357287_c0_g1	0.00	0.00	0.00	0.00	0.00	0.00	0.00	0.00	0.00	0.00
TRINITY_DN35728_c0_g1	0.00	0.00	0.00	0.00	15.13	0.00	30.55	0.00	48.81	0.00
TRINITY_DN357290_c0_g1	0.00	0.00	0.00	0.00	0.00	0.00	0.00	0.00	5.95	0.00
TRINITY_DN357291_c0_g1	0.00	0.00	0.00	12.51	0.00	0.00	0.00	0.00	0.00	0.00
TRINITY_DN357292_c0_g1	0.00	0.00	0.00	0.00	0.00	0.00	0.00	0.00	0.00	0.00
TRINITY_DN357296_c0_g1	0.00	0.00	0.00	2.93	14.59	0.00	0.00	0.00	0.00	0.00
TRINITY_DN357297_c0_g1	0.00	0.00	0.00	0.00	0.00	0.00	0.00	0.00	9.88	0.00
TRINITY_DN357298_c0_g1	0.00	7.14	0.00	1.92	0.00	6.32	0.00	0.00	11.95	3.85
TRINITY_DN357299_c0_g1	0.00	0.00	0.00	0.00	29.08	0.00	0.00	0.00	13.50	0.00
TRINITY_DN35729_c0_g1	0.00	0.00	8.61	0.00	52.11	0.00	7.70	0.00	0.00	0.00
TRINITY_DN35729_c0_g2	0.00	0.00	20.26	0.00	0.00	0.00	2.64	0.00	0.00	0.00
TRINITY_DN35729_c0_g3	0.00	3.86	0.00	0.00	0.00	9.41	0.00	0.00	9.68	0.00
TRINITY_DN35729_c0_g4	0.00	7.98	0.00	5.86	19.46	9.75	0.00	8.55	12.29	0.00
TRINITY_DN35729_c1_g1	0.00	0.00	0.00	0.00	0.00	0.00	17.61	0.00	0.00	0.00
TRINITY_DN35729_c3_g1	0.00	0.00	0.00	0.00	0.00	19.44	0.00	0.00	0.00	0.00
TRINITY_DN3572_c0_g1	13.79	180.66	325.18	352.10	520.30	126.17	110.66	80.62	573.39	55.06
TRINITY_DN357300_c0_g1	0.00	0.00	0.00	0.00	0.00	0.00	0.00	0.00	0.00	0.00
TRINITY_DN357300_c1_g1	0.00	0.00	0.00	27.70	0.00	0.00	0.00	0.00	0.00	0.00
TRINITY_DN357303_c0_g1	0.00	0.00	0.79	0.49	0.00	0.00	0.00	0.75	1.54	0.00
TRINITY_DN357304_c0_g1	0.00	0.00	0.00	0.00	0.00	0.00	0.00	0.00	0.00	0.00
TRINITY_DN357304_c0_g2	0.00	0.00	0.00	6.15	20.86	10.44	0.00	0.00	29.10	0.00
TRINITY_DN357304_c0_g4	0.00	0.00	0.00	0.00	0.00	0.00	0.00	0.00	0.00	0.00
TRINITY_DN357305_c0_g1	0.00	0.00	10.17	12.15	0.00	20.59	0.00	9.05	0.00	0.00
TRINITY_DN357308_c0_g1	0.00	0.00	0.00	0.00	0.00	0.00	0.00	0.00	15.53	0.00
TRINITY_DN357309_c0_g1	0.00	0.00	0.00	0.00	0.00	0.00	0.00	0.00	0.00	0.00
TRINITY_DN357309_c1_g1	0.00	0.00	0.00	0.00	0.00	0.00	0.00	0.00	0.00	0.00
TRINITY_DN357312_c1_g1	0.00	0.00	0.00	0.00	18.70	12.56	0.00	0.00	0.00	0.00
TRINITY_DN357312_c4_g1	0.00	12.38	0.00	0.00	0.00	0.00	0.00	0.00	0.00	0.00
TRINITY_DN357312_c6_g1	0.00	0.00	0.00	0.00	0.00	0.00	0.00	0.00	0.00	0.00
TRINITY_DN357313_c0_g1	0.00	0.00	0.00	0.00	0.00	0.00	0.00	0.00	0.00	0.00
TRINITY_DN357313_c1_g1	0.00	0.00	16.36	0.00	32.96	0.00	0.00	0.00	0.00	0.00
TRINITY_DN357314_c0_g1	0.00	0.00	22.25	0.00	0.00	0.00	6.62	0.00	6.94	0.00
TRINITY_DN357314_c1_g1	0.00	0.00	0.00	0.00	0.00	0.00	0.00	0.00	9.35	0.00
TRINITY_DN357317_c0_g1	0.00	0.00	9.27	0.00	5.72	1.61	0.00	2.55	2.68	0.00
TRINITY_DN357319_c0_g1	0.00	0.00	0.00	0.00	9.54	9.54	0.00	0.00	0.00	0.00
TRINITY_DN35731_c0_g1	0.00	0.00	12.49	7.52	12.78	36.10	0.00	0.00	7.46	0.00
TRINITY_DN35731_c0_g2	0.00	0.00	8.61	11.79	3.82	0.00	0.00	3.38	0.00	0.00
TRINITY_DN357321_c0_g1	0.00	0.00	0.00	0.00	0.00	0.00	0.00	0.00	2.64	0.00
TRINITY_DN357322_c0_g1	0.00	0.00	0.00	0.00	0.00	0.00	0.00	0.00	0.00	0.00
TRINITY_DN357322_c0_g2	0.00	0.00	0.00	0.00	0.00	0.00	0.00	0.00	0.00	0.00
TRINITY_DN357323_c1_g1	0.00	0.00	0.00	2.15	0.00	0.00	0.00	0.00	13.37	0.00
TRINITY_DN357323_c3_g1	0.00	0.00	0.00	0.00	0.00	0.00	0.00	0.00	0.00	0.00
TRINITY_DN357324_c0_g1	0.00	0.00	0.00	0.00	0.00	0.00	0.00	0.00	1.80	0.00
TRINITY_DN357327_c0_g1	0.00	13.24	15.49	0.00	34.02	0.00	14.16	14.37	0.00	0.00
TRINITY_DN357328_c0_g1	0.00	0.00	0.00	0.00	13.24	13.13	0.00	0.00	0.00	0.00
TRINITY_DN357329_c0_g1	0.00	0.00	0.00	5.89	0.00	30.05	0.00	0.00	0.00	0.00
TRINITY_DN357329_c1_g1	0.00	0.00	0.00	0.00	0.00	0.00	0.00	0.00	0.00	0.00
TRINITY_DN35732_c0_g1	0.00	0.00	0.00	0.00	0.00	0.00	0.00	0.00	14.57	0.00
TRINITY_DN35732_c0_g2	0.00	0.00	0.00	2.48	0.00	0.00	0.00	3.64	3.85	0.00
TRINITY_DN35732_c0_g3	0.00	0.00	0.00	0.00	0.00	0.00	0.00	0.00	0.00	0.00
TRINITY_DN35732_c0_g4	1.27	0.00	5.26	3.60	9.99	1.46	1.34	0.00	1.41	0.00
TRINITY_DN35732_c1_g1	0.00	0.00	0.00	0.00	0.00	0.00	0.00	0.00	0.00	0.00
TRINITY_DN35732_c2_g1	0.00	0.00	0.00	0.00	0.00	0.00	0.00	0.00	0.00	0.00
TRINITY_DN357330_c0_g1	0.00	0.00	0.00	0.00	0.00	0.00	0.00	0.00	0.00	0.00
TRINITY_DN357332_c0_g1	0.00	0.00	0.00	0.00	0.00	0.00	0.00	2.84	3.00	0.00
TRINITY_DN357333_c0_g1	0.00	0.00	0.00	0.00	4.73	0.00	0.00	0.00	4.42	0.00
TRINITY_DN357334_c0_g1	0.00	0.00	0.00	2.26	0.00	0.00	0.00	0.00	0.00	0.00
TRINITY_DN357334_c1_g1	0.00	0.00	6.75	0.00	6.81	3.39	0.00	3.02	15.98	0.00
TRINITY_DN357335_c0_g1	0.00	0.00	0.00	6.49	0.00	0.00	0.00	0.00	0.00	0.00
TRINITY_DN357335_c0_g2	0.00	0.00	0.00	12.15	0.00	0.00	0.00	0.00	0.00	0.00
TRINITY_DN357336_c0_g1	0.00	0.00	0.00	0.00	0.00	0.00	0.00	0.00	0.00	0.00
TRINITY_DN357337_c0_g1	0.00	0.00	0.00	0.00	0.00	0.00	0.00	0.00	0.00	0.00
TRINITY_DN357338_c0_g2	0.00	0.00	0.00	2.71	4.50	0.00	0.00	3.96	0.00	0.00
TRINITY_DN357339_c0_g1	0.00	0.00	0.00	0.00	4.97	0.00	0.00	0.00	4.64	4.40
TRINITY_DN357339_c1_g1	0.00	0.00	0.00	0.00	0.00	0.00	0.00	3.85	0.00	0.00
TRINITY_DN35733_c0_g1	0.00	0.00	12.84	0.00	81.09	13.05	0.00	7.58	51.99	0.00
TRINITY_DN35733_c0_g3	0.00	0.00	0.00	0.00	0.00	30.23	0.00	0.00	0.00	0.00
TRINITY_DN35733_c2_g1	0.00	0.00	0.00	0.00	0.00	0.00	0.00	0.00	0.00	0.00
TRINITY_DN357340_c1_g1	0.00	0.00	0.00	0.00	0.00	0.00	0.00	0.00	0.00	0.00
TRINITY_DN357341_c1_g1	0.00	19.17	0.00	6.92	0.00	0.00	0.00	0.00	0.00	0.00
TRINITY_DN357343_c1_g1	0.00	31.76	0.00	0.00	59.51	0.00	17.16	0.00	54.99	0.00
TRINITY_DN357344_c0_g1	0.00	0.00	0.00	4.78	0.00	0.00	0.00	3.50	7.41	0.00
TRINITY_DN357345_c0_g1	0.00	0.00	12.42	0.00	0.00	0.00	0.00	0.00	0.00	0.00
TRINITY_DN357345_c1_g1	0.00	0.00	0.00	0.00	0.00	0.00	0.00	0.00	0.00	0.00
TRINITY_DN35734_c0_g1	0.00	34.76	14.11	46.32	14.12	13.45	0.00	12.36	10.84	6.26
TRINITY_DN35734_c0_g2	0.00	5.96	0.00	4.75	7.27	7.34	0.00	6.36	22.71	0.00
TRINITY_DN357350_c1_g1	0.00	0.00	0.00	0.00	0.00	0.00	0.00	0.00	0.00	6.31
TRINITY_DN357351_c0_g1	0.00	4.54	0.00	0.00	0.00	7.61	0.00	0.00	0.00	0.00
TRINITY_DN357352_c0_g1	0.00	0.00	0.00	4.59	7.71	13.84	13.70	0.00	27.00	0.00
TRINITY_DN357352_c1_g1	0.00	0.00	8.48	40.52	44.67	17.15	22.72	8.06	32.00	0.00
TRINITY_DN357354_c0_g1	0.00	0.00	0.00	0.00	0.00	0.00	0.00	0.00	0.00	0.00
TRINITY_DN357357_c1_g1	0.00	0.00	0.00	0.00	0.00	0.00	0.00	0.00	17.01	0.00
TRINITY_DN357359_c0_g1	0.00	0.00	0.00	0.00	0.00	10.86	0.00	0.00	0.00	0.00
TRINITY_DN357359_c2_g1	0.00	1.42	0.00	1.05	0.00	0.00	0.00	0.00	6.59	0.00
TRINITY_DN357359_c3_g1	0.00	0.00	0.00	0.00	0.00	0.00	0.00	0.00	3.41	3.22
TRINITY_DN35735_c0_g1	0.00	0.00	0.00	0.00	0.00	0.00	0.00	0.00	0.00	0.00
TRINITY_DN35735_c0_g2	0.00	0.00	0.00	0.00	0.00	0.00	0.00	0.00	0.00	0.00
TRINITY_DN35735_c0_g3	0.00	0.00	0.00	0.00	0.00	0.00	0.00	0.00	0.00	0.00
TRINITY_DN35735_c0_g4	0.00	0.00	0.00	0.00	0.00	0.00	0.00	0.00	9.59	0.00
TRINITY_DN35735_c1_g1	0.00	0.00	0.00	0.00	0.00	0.00	0.00	0.00	0.00	0.00
TRINITY_DN357361_c0_g1	0.00	0.00	0.00	0.00	36.07	0.00	0.00	0.00	0.00	0.00
TRINITY_DN357362_c0_g1	3.74	0.00	0.00	2.71	0.00	0.00	0.00	0.00	0.00	0.00
TRINITY_DN357362_c2_g1	0.00	0.00	0.00	0.00	28.95	0.00	0.00	0.00	0.00	0.00
TRINITY_DN357362_c3_g1	0.00	0.00	0.00	0.00	0.00	0.00	0.00	0.00	0.00	0.00
TRINITY_DN357362_c4_g1	0.00	0.00	0.00	7.91	0.00	0.00	0.00	0.00	0.00	0.00
TRINITY_DN357362_c5_g1	0.00	0.00	11.84	0.00	0.00	0.00	0.00	0.00	22.39	0.00
TRINITY_DN357363_c0_g1	0.00	0.00	0.00	0.00	0.00	0.00	0.00	0.00	10.76	0.00
TRINITY_DN357367_c0_g1	0.00	0.00	0.00	0.00	9.07	0.00	0.00	0.00	8.43	7.97
TRINITY_DN357369_c0_g1	0.00	44.90	0.00	0.00	55.63	0.00	0.00	0.00	0.00	0.00
TRINITY_DN35736_c0_g1	0.00	0.00	0.00	0.00	13.80	0.00	0.00	12.18	0.00	0.00
TRINITY_DN35736_c1_g1	0.00	0.00	9.08	0.00	0.00	0.00	0.00	0.00	8.52	0.00
TRINITY_DN35736_c1_g2	0.00	0.00	0.00	0.00	0.00	0.00	0.00	0.00	0.00	0.00
TRINITY_DN35736_c1_g3	0.00	0.00	0.00	0.00	17.93	0.00	0.00	0.00	0.00	0.00
TRINITY_DN357371_c0_g1	0.00	0.00	0.00	4.23	0.00	0.00	0.00	6.18	6.58	0.00
TRINITY_DN357372_c0_g1	0.00	0.00	0.00	0.00	0.00	0.00	0.00	0.00	0.00	0.00
TRINITY_DN357374_c0_g1	0.00	0.00	28.85	0.00	28.94	0.00	0.00	0.00	0.00	6.40
TRINITY_DN357375_c0_g1	0.00	0.00	0.00	0.00	0.00	0.00	0.00	0.00	0.00	0.00
TRINITY_DN357376_c0_g1	0.00	0.00	0.00	0.00	0.00	0.00	0.00	0.00	9.80	0.00
TRINITY_DN357376_c2_g1	0.00	0.00	87.18	0.00	0.00	0.00	0.00	0.00	0.00	0.00
TRINITY_DN357376_c2_g2	0.00	0.00	0.00	11.33	0.00	0.00	0.00	0.00	18.00	0.00
TRINITY_DN357376_c3_g1	0.00	0.00	0.00	0.00	14.01	0.00	0.00	0.00	22.03	12.20
TRINITY_DN357376_c4_g1	0.00	0.00	0.00	0.00	0.00	0.00	0.00	0.00	0.00	0.00
TRINITY_DN357376_c5_g1	0.00	0.00	0.00	0.00	0.00	0.00	0.00	0.00	0.00	0.00
TRINITY_DN357378_c0_g1	0.00	0.00	0.00	0.00	0.00	0.00	0.00	0.00	25.83	0.00
TRINITY_DN35737_c0_g1	0.00	0.00	0.00	0.00	17.73	0.00	0.00	0.00	0.00	0.00
TRINITY_DN35737_c1_g1	0.00	2.87	27.73	14.94	55.92	0.00	6.31	9.37	22.98	0.00
TRINITY_DN35737_c2_g2	0.00	0.00	0.00	0.00	0.00	0.00	0.00	0.00	0.00	0.00
TRINITY_DN35737_c3_g1	0.00	0.00	0.00	0.00	0.00	0.00	0.00	0.00	0.00	0.00
TRINITY_DN35737_c6_g1	0.00	30.68	0.00	22.24	0.00	0.00	0.00	0.00	0.00	0.00
TRINITY_DN35737_c7_g1	0.00	0.00	0.00	0.00	0.00	0.00	0.00	0.00	0.00	0.00
TRINITY_DN357381_c0_g1	0.00	0.00	8.65	0.00	0.00	0.00	0.00	0.00	8.12	0.00
TRINITY_DN357382_c0_g1	0.00	0.00	0.00	0.00	0.00	0.00	0.00	9.51	6.58	0.00
TRINITY_DN357384_c0_g1	0.00	0.00	0.00	13.69	0.00	4.54	0.00	0.00	8.49	12.07
TRINITY_DN357386_c0_g1	0.00	0.00	0.00	0.00	0.00	0.00	0.00	0.00	0.00	0.00
TRINITY_DN357386_c1_g1	0.00	0.00	16.55	0.00	17.05	0.00	0.00	0.00	0.00	0.00
TRINITY_DN357387_c0_g1	0.00	0.00	0.00	0.00	0.00	0.00	0.00	0.00	0.00	0.00
TRINITY_DN357387_c0_g2	0.00	0.00	0.60	0.00	0.00	0.00	0.00	0.00	6.93	0.00
TRINITY_DN357387_c0_g3	0.00	0.00	10.42	0.00	0.00	0.00	0.00	0.00	0.00	0.00
TRINITY_DN357387_c0_g5	0.00	0.00	0.00	0.00	0.00	0.00	0.00	0.00	0.00	0.00
TRINITY_DN357387_c1_g1	0.00	0.00	16.67	0.00	5.57	0.00	0.00	0.00	5.20	0.00
TRINITY_DN35738_c0_g1	0.00	62.05	80.47	34.40	90.83	54.43	4.66	31.40	175.27	2.30
TRINITY_DN35738_c1_g2	0.00	0.00	0.00	0.00	0.00	0.00	0.00	0.00	9.94	0.00
TRINITY_DN357390_c0_g1	0.00	0.00	0.00	0.00	0.00	5.15	0.00	0.00	4.79	0.00
TRINITY_DN357392_c0_g1	0.00	0.00	24.40	0.00	12.28	0.00	0.00	0.00	3.83	0.00
TRINITY_DN357393_c0_g1	0.00	0.00	0.00	0.00	10.31	0.00	0.00	0.00	0.00	0.00
TRINITY_DN357395_c0_g1	0.00	0.00	0.00	0.00	0.00	15.39	0.00	0.00	0.00	0.00
TRINITY_DN357396_c0_g1	0.00	0.00	0.00	0.00	0.00	0.00	0.00	0.00	19.53	0.00
TRINITY_DN357398_c0_g1	0.00	0.00	0.00	0.00	0.00	9.60	0.00	0.00	0.00	0.00
TRINITY_DN35739_c0_g1	0.00	0.00	0.00	0.00	0.00	0.00	0.00	0.00	0.00	0.00
TRINITY_DN3573_c0_g1	0.68	26.36	46.65	23.70	112.85	25.51	25.18	28.09	118.08	5.21
TRINITY_DN3573_c11_g1	0.00	7.26	0.00	0.00	0.00	0.00	0.00	0.00	0.00	0.00
TRINITY_DN3573_c13_g1	0.00	15.35	0.00	9.66	0.00	0.00	0.00	0.00	15.20	0.00
TRINITY_DN3573_c14_g1	0.00	0.00	0.00	0.00	0.00	0.00	0.00	0.00	15.43	0.00
TRINITY_DN3573_c1_g1	0.00	0.00	0.00	1.91	0.00	0.00	0.00	0.00	2.96	0.00
TRINITY_DN3573_c3_g1	0.00	2.06	4.12	1.02	10.19	3.29	0.76	0.77	0.00	0.00
TRINITY_DN357400_c0_g1	0.00	0.00	0.00	0.00	0.00	0.00	0.00	0.00	0.00	0.00
TRINITY_DN357402_c0_g2	0.00	0.00	0.00	10.23	0.00	17.27	0.00	0.00	16.12	0.00
TRINITY_DN357404_c0_g1	0.00	0.00	29.67	0.00	0.00	17.93	0.00	0.00	0.00	0.00
TRINITY_DN357404_c0_g3	0.00	0.00	0.00	0.00	0.00	0.00	6.68	0.00	7.00	0.00
TRINITY_DN357404_c0_g4	1.16	2.82	1.31	11.86	31.89	1.30	0.00	0.24	24.39	0.00
TRINITY_DN357404_c0_g5	0.00	6.08	2.57	2.21	0.00	0.00	1.59	2.27	22.61	0.00
TRINITY_DN357408_c0_g2	0.00	0.00	0.00	0.00	0.00	0.00	0.00	0.00	0.00	0.00
TRINITY_DN35740_c0_g1	0.00	0.00	48.80	0.00	0.00	0.00	0.00	0.00	0.00	0.00
TRINITY_DN35740_c0_g2	0.00	9.07	0.00	0.00	0.00	0.00	0.00	0.00	0.00	0.00
TRINITY_DN35740_c1_g1	0.00	0.00	0.00	0.00	0.00	0.00	0.00	0.00	0.00	0.00
TRINITY_DN35740_c1_g3	0.00	0.00	11.43	13.66	11.60	0.00	0.00	0.00	64.58	0.00
TRINITY_DN35740_c2_g1	0.00	0.00	46.46	0.00	0.00	0.00	0.00	0.00	0.00	0.00
TRINITY_DN35740_c3_g1	0.00	0.00	26.71	0.00	13.37	20.22	0.00	0.00	0.00	0.00
TRINITY_DN35740_c4_g1	0.00	0.00	0.00	0.00	0.00	0.00	0.00	0.00	0.00	0.00
TRINITY_DN357411_c0_g1	0.00	0.00	0.00	0.00	2.56	0.00	0.00	0.00	0.00	0.00
TRINITY_DN357411_c1_g1	0.00	0.00	0.00	0.00	0.00	1.09	0.00	1.02	5.28	0.00
TRINITY_DN357411_c1_g2	0.00	0.00	0.00	0.00	0.00	0.00	0.00	0.00	0.00	0.00
TRINITY_DN357411_c4_g1	0.00	11.20	5.45	0.00	1.38	6.78	1.23	0.00	1.29	0.00
TRINITY_DN357411_c5_g1	0.00	0.00	0.00	0.00	0.00	0.00	0.00	0.00	0.00	0.00
TRINITY_DN357411_c6_g1	0.00	0.00	0.00	0.00	1.98	0.00	0.00	0.00	11.30	0.00
TRINITY_DN357411_c7_g1	0.00	0.00	0.00	0.00	0.00	0.00	0.00	0.00	14.59	0.00
TRINITY_DN357412_c0_g1	0.00	0.00	0.00	0.00	0.00	0.00	0.00	0.00	0.00	0.00
TRINITY_DN357412_c1_g1	0.00	0.00	0.00	0.00	0.00	0.00	0.00	0.00	0.00	0.00
TRINITY_DN357413_c0_g1	0.00	0.00	0.00	0.00	0.00	0.00	0.00	0.00	0.00	0.00
TRINITY_DN357414_c0_g1	0.00	0.00	0.00	0.00	5.66	0.00	5.08	0.00	0.00	0.00
TRINITY_DN357416_c0_g1	0.00	0.00	0.00	5.70	0.00	0.00	0.00	0.00	8.83	0.00
TRINITY_DN357417_c0_g1	0.00	0.00	0.00	0.00	32.96	0.00	0.00	0.00	15.30	0.00
TRINITY_DN357418_c0_g1	0.00	0.00	0.00	11.87	0.00	0.00	0.00	0.00	0.00	0.00
TRINITY_DN35741_c0_g1	0.00	0.00	0.00	0.00	13.05	12.97	0.00	0.00	0.00	11.35
TRINITY_DN357420_c0_g1	0.00	0.00	0.00	0.00	0.00	0.00	14.38	0.00	0.00	0.00
TRINITY_DN357421_c0_g1	0.00	0.00	0.00	15.70	0.00	0.00	0.00	0.00	0.00	0.00
TRINITY_DN357422_c1_g1	0.00	0.00	0.00	0.00	0.00	0.00	0.00	0.00	0.00	0.00
TRINITY_DN357422_c3_g1	0.00	0.00	0.00	0.00	0.00	0.00	0.00	0.00	0.00	0.00
TRINITY_DN357422_c4_g1	0.00	0.00	25.58	13.58	8.33	0.00	0.00	0.00	0.00	0.00
TRINITY_DN357423_c0_g1	0.00	0.00	0.00	21.36	0.00	0.00	0.00	7.89	0.00	0.00
TRINITY_DN357423_c0_g2	0.00	0.00	0.00	0.00	0.00	0.00	0.00	12.09	38.15	0.00
TRINITY_DN357424_c0_g1	0.00	0.00	0.00	14.69	0.00	0.00	0.00	0.00	0.00	0.00
TRINITY_DN357427_c0_g1	0.00	4.99	2.72	3.60	7.87	3.29	0.00	0.00	22.65	0.00
TRINITY_DN35742_c1_g1	0.00	0.00	17.43	3.51	0.00	0.00	5.19	0.00	10.56	0.00
TRINITY_DN35742_c1_g2	0.00	0.00	0.00	19.59	0.00	0.00	0.00	0.00	0.00	0.00
TRINITY_DN35742_c1_g3	0.00	0.00	0.14	0.02	5.84	0.00	0.07	0.00	57.46	6.74
TRINITY_DN35742_c1_g4	0.00	0.00	0.00	0.00	0.00	0.00	0.00	0.00	0.00	0.00
TRINITY_DN35742_c2_g1	0.00	20.76	0.00	4.61	23.24	7.79	0.00	6.78	5.90	0.00
TRINITY_DN35742_c4_g1	0.00	0.00	42.14	6.30	21.38	0.00	0.00	0.00	29.83	0.00
TRINITY_DN35742_c5_g1	0.00	0.00	0.00	0.00	0.00	0.00	0.00	0.00	0.00	0.00
TRINITY_DN357430_c0_g1	0.00	0.00	0.00	0.00	11.45	0.00	0.00	10.07	0.00	0.00
TRINITY_DN357433_c0_g1	0.00	0.00	0.00	0.00	0.00	0.00	0.00	0.00	0.00	0.00
TRINITY_DN357434_c0_g1	0.00	0.00	0.00	0.00	0.00	0.00	0.00	0.00	0.00	0.00
TRINITY_DN357435_c0_g2	0.00	0.00	0.00	0.00	0.00	0.00	0.00	0.00	0.00	0.00
TRINITY_DN357436_c0_g1	0.00	0.00	0.00	11.33	0.00	0.00	0.00	0.00	0.00	0.00
TRINITY_DN35743_c0_g1	0.00	1.22	10.30	3.84	46.09	9.83	4.60	0.00	21.51	0.00
TRINITY_DN35743_c0_g2	0.00	9.91	18.50	16.02	35.60	0.00	6.84	0.00	55.39	0.00
TRINITY_DN357440_c0_g1	0.00	0.00	0.00	0.00	0.00	0.00	0.00	0.00	0.00	0.00
TRINITY_DN357441_c1_g1	0.00	0.00	0.00	0.00	0.00	0.00	0.00	16.13	0.00	0.00
TRINITY_DN357441_c2_g1	0.00	0.00	0.00	9.71	33.23	0.00	0.00	0.00	0.00	0.00
TRINITY_DN357442_c0_g1	0.00	0.00	0.00	0.00	0.00	0.00	0.00	0.00	0.00	0.00
TRINITY_DN357444_c0_g1	0.00	2.02	2.42	3.98	10.81	2.42	0.74	2.27	9.82	0.00
TRINITY_DN357444_c1_g1	0.00	0.00	3.73	1.15	0.00	0.00	0.00	0.00	9.87	0.00
TRINITY_DN357444_c2_g1	0.00	6.91	0.00	5.02	8.46	0.00	0.00	0.00	0.00	0.00
TRINITY_DN357445_c0_g1	0.00	0.00	0.00	0.00	0.00	0.00	0.00	0.00	11.75	0.00
TRINITY_DN357448_c0_g1	0.00	0.00	0.00	0.00	0.00	0.00	0.00	0.00	0.00	0.00
TRINITY_DN357449_c0_g1	0.00	0.00	0.00	18.94	0.00	0.00	0.00	0.00	0.00	0.00
TRINITY_DN35744_c0_g2	0.00	0.00	0.00	0.00	15.87	0.00	0.00	0.00	14.71	0.00
TRINITY_DN35744_c0_g3	2.97	11.69	17.67	30.13	13.95	7.10	8.48	9.48	86.91	0.00
TRINITY_DN35744_c2_g1	0.00	0.00	0.00	0.00	0.00	0.00	0.00	0.00	0.39	0.00
TRINITY_DN357453_c0_g1	0.00	0.00	14.62	0.00	0.00	0.00	0.00	0.00	0.00	0.00
TRINITY_DN357453_c1_g1	0.00	0.00	0.00	0.00	0.00	0.00	0.00	0.00	0.00	0.00
TRINITY_DN357454_c0_g1	0.00	0.00	0.00	0.00	0.00	0.00	0.00	0.00	0.00	0.00
TRINITY_DN357454_c0_g2	0.00	0.00	17.59	0.00	0.00	0.00	0.00	16.00	16.70	0.00
TRINITY_DN357458_c0_g1	0.00	0.00	0.00	0.00	0.00	0.00	0.00	1.37	0.00	0.00
TRINITY_DN35745_c0_g1	0.00	1.97	3.91	4.67	15.59	17.31	2.37	6.61	7.70	1.85
TRINITY_DN357460_c0_g1	0.00	0.00	0.00	0.00	0.00	0.00	0.00	0.00	46.18	0.00
TRINITY_DN357461_c0_g1	0.00	0.00	0.00	0.00	0.00	9.18	0.00	0.00	0.00	0.00
TRINITY_DN357462_c0_g1	0.00	0.00	7.15	0.00	0.00	0.00	0.00	0.00	6.68	0.00
TRINITY_DN357463_c3_g1	11.52	10.91	13.10	15.82	0.00	13.34	0.00	0.00	0.00	0.00
TRINITY_DN357463_c4_g1	0.00	0.00	28.59	41.20	25.54	17.40	0.00	0.00	51.46	0.00
TRINITY_DN357465_c0_g1	0.00	0.00	0.00	0.00	0.00	0.00	0.00	0.00	5.16	0.00
TRINITY_DN357468_c0_g1	0.00	0.00	0.00	0.00	0.00	0.00	0.00	0.00	0.00	0.00
TRINITY_DN357469_c0_g1	0.00	0.00	0.00	0.00	0.00	6.39	0.00	0.00	0.00	0.00
TRINITY_DN35746_c0_g1	1.13	7.58	13.32	7.30	4.07	17.53	3.47	0.00	30.49	5.98
TRINITY_DN35746_c0_g2	0.00	3.55	14.51	7.95	29.12	5.89	5.27	5.05	24.09	0.00
TRINITY_DN35746_c0_g3	0.00	0.00	0.00	6.61	0.00	11.42	0.00	0.00	0.00	0.00
TRINITY_DN35746_c10_g1	0.00	0.00	0.00	0.00	5.93	5.98	0.00	0.00	5.55	0.00
TRINITY_DN35746_c1_g1	0.00	10.91	19.95	3.72	79.45	26.83	5.95	17.53	147.25	0.00
TRINITY_DN35746_c4_g1	0.00	68.21	0.00	0.00	39.68	0.00	0.00	9.17	58.62	0.00
TRINITY_DN35746_c5_g1	0.00	0.00	0.00	13.76	16.92	0.00	0.00	0.00	0.00	0.00
TRINITY_DN35746_c8_g1	0.00	0.00	0.00	0.00	0.00	0.00	0.00	0.00	0.00	0.00
TRINITY_DN357470_c3_g1	0.00	0.00	0.00	0.00	0.00	0.00	0.00	0.00	0.00	0.00
TRINITY_DN357470_c4_g1	0.00	0.00	0.00	0.00	15.36	0.00	0.00	0.00	0.00	0.00
TRINITY_DN357471_c1_g1	0.00	0.00	0.00	0.00	0.00	0.00	0.00	0.00	0.00	0.00
TRINITY_DN357472_c2_g1	0.00	0.00	0.00	0.00	0.00	0.00	0.00	0.00	13.71	0.00
TRINITY_DN357474_c0_g1	0.00	0.00	6.46	5.91	22.83	0.00	2.94	0.00	3.06	2.89
TRINITY_DN357474_c0_g2	0.00	0.00	0.00	0.00	0.00	0.00	0.00	0.00	0.00	0.00
TRINITY_DN357476_c0_g2	0.00	0.00	0.00	0.00	0.00	0.00	0.00	0.00	1.62	0.00
TRINITY_DN357478_c0_g1	0.00	0.00	19.57	0.00	20.16	0.00	0.00	0.00	55.98	0.00
TRINITY_DN357478_c1_g1	0.00	0.00	0.00	10.91	0.00	0.00	0.00	0.00	0.00	0.00
TRINITY_DN357479_c0_g1	0.00	0.00	0.00	0.00	0.00	0.00	0.00	0.00	17.86	0.00
TRINITY_DN35747_c0_g2	0.00	91.03	15.60	18.77	16.01	31.76	0.00	14.14	207.43	13.86
TRINITY_DN35747_c1_g1	0.00	0.00	39.30	7.91	17.07	13.34	0.00	0.00	0.00	0.00
TRINITY_DN35747_c1_g2	0.00	0.00	0.00	0.00	10.63	42.57	0.00	0.00	0.00	0.00
TRINITY_DN35747_c1_g3	0.00	0.00	0.00	0.00	12.78	12.72	0.00	0.00	0.00	0.00
TRINITY_DN35747_c3_g2	0.00	0.00	0.00	0.00	0.00	0.00	0.00	0.00	0.00	0.00
TRINITY_DN35747_c7_g1	0.00	0.00	0.00	2.76	56.42	0.00	0.00	0.00	0.00	0.00
TRINITY_DN357480_c0_g1	0.00	0.00	0.00	0.00	0.00	0.00	0.00	0.00	0.00	0.00
TRINITY_DN357482_c0_g1	0.00	0.00	0.00	8.54	14.54	0.00	0.00	0.00	0.00	0.00
TRINITY_DN357486_c0_g1	0.00	0.00	0.00	0.00	0.00	0.00	5.02	0.00	9.99	0.00
TRINITY_DN357487_c0_g1	0.00	0.00	0.00	0.00	0.00	0.00	0.00	0.00	0.00	0.00
TRINITY_DN35748_c0_g1	0.00	0.00	0.00	0.00	12.01	57.79	0.00	10.56	66.78	0.00
TRINITY_DN35748_c0_g2	0.00	0.00	0.00	30.79	6.08	0.00	0.00	8.90	27.19	0.00
TRINITY_DN35748_c1_g1	0.00	0.00	0.00	0.00	0.00	0.00	13.60	0.00	0.00	0.00
TRINITY_DN35748_c1_g2	0.00	0.00	0.00	8.96	0.00	0.00	13.26	0.00	0.00	0.00
TRINITY_DN35748_c1_g3	0.00	0.00	0.00	0.00	0.00	0.00	0.00	0.00	0.00	0.00
TRINITY_DN357490_c0_g1	0.00	0.00	25.11	0.00	0.00	0.00	0.00	0.00	0.00	0.00
TRINITY_DN357490_c1_g1	0.00	0.00	0.00	0.00	0.00	0.00	0.00	0.00	0.00	0.00
TRINITY_DN357492_c0_g1	0.00	0.00	0.00	0.00	0.00	0.00	0.00	0.00	0.00	0.00
TRINITY_DN357493_c0_g1	0.00	0.00	0.00	0.00	0.00	0.00	0.00	0.00	14.37	0.00
TRINITY_DN357495_c0_g1	0.00	0.00	0.00	0.00	0.00	0.00	0.00	0.00	0.00	0.00
TRINITY_DN357496_c0_g1	0.00	0.00	0.00	0.00	0.00	0.00	0.00	0.00	0.00	0.00
TRINITY_DN357499_c0_g1	0.00	0.00	0.00	4.25	0.00	0.00	0.00	0.00	0.00	0.00
TRINITY_DN35749_c0_g1	0.00	0.00	0.00	0.00	0.00	0.00	0.00	0.00	0.00	0.00
TRINITY_DN35749_c0_g2	0.00	1.71	3.08	2.42	1.46	4.10	0.00	0.00	6.22	0.00
TRINITY_DN35749_c0_g3	0.00	0.00	0.00	0.00	7.63	0.00	0.00	0.00	0.00	0.00
TRINITY_DN35749_c0_g4	0.00	0.00	0.00	2.72	13.71	0.00	0.00	0.00	7.64	0.00
TRINITY_DN35749_c10_g1	0.00	0.00	0.00	0.00	6.08	0.00	0.00	0.00	5.69	0.00
TRINITY_DN35749_c1_g1	0.00	0.00	0.00	8.07	27.45	0.00	11.99	0.00	0.00	0.00
TRINITY_DN35749_c2_g1	0.00	5.42	39.35	18.05	49.97	17.32	3.23	3.82	28.16	3.77
TRINITY_DN35749_c3_g1	0.00	0.00	6.88	0.00	0.00	0.00	2.10	0.00	2.19	0.00
TRINITY_DN35749_c4_g1	0.00	0.00	0.00	0.00	0.00	0.00	0.00	0.00	0.00	0.00
TRINITY_DN35749_c5_g1	0.00	0.00	0.00	0.00	0.00	0.00	0.00	0.00	0.00	0.00
TRINITY_DN35749_c6_g1	0.00	0.00	0.00	0.00	0.00	0.00	0.00	0.00	0.00	0.00
TRINITY_DN35749_c9_g1	0.00	0.00	6.94	0.00	0.00	6.05	17.54	0.00	0.00	0.00
TRINITY_DN3574_c0_g1	10.15	54.67	62.33	90.06	196.52	45.00	38.93	48.58	338.70	9.42
TRINITY_DN3574_c0_g2	0.00	10.51	43.79	51.89	180.40	10.45	14.05	9.15	75.24	0.00
TRINITY_DN357501_c0_g1	0.00	0.00	0.00	0.00	0.00	28.17	0.00	0.00	0.00	0.00
TRINITY_DN357503_c0_g1	0.00	0.00	0.00	0.00	0.00	0.00	0.00	0.00	16.41	0.00
TRINITY_DN357504_c0_g1	0.00	0.00	0.00	0.00	0.00	0.00	0.00	0.00	0.00	0.00
TRINITY_DN357504_c0_g2	0.00	0.00	0.00	0.00	0.00	0.00	0.00	0.00	13.02	0.00
TRINITY_DN357507_c0_g1	0.00	0.00	0.00	0.00	0.00	0.00	0.00	0.00	0.00	0.00
TRINITY_DN357507_c0_g2	0.00	0.00	37.70	0.00	41.41	0.00	0.00	0.00	0.00	0.00
TRINITY_DN357507_c0_g3	0.00	0.00	0.00	18.21	0.00	0.00	0.00	0.00	0.00	0.00
TRINITY_DN357507_c1_g1	0.00	0.00	0.00	0.00	0.00	0.00	0.00	0.00	0.00	0.00
TRINITY_DN357508_c0_g1	0.00	19.92	0.00	6.34	0.00	0.00	0.00	0.00	22.54	0.00
TRINITY_DN357508_c0_g2	0.00	9.07	0.00	0.00	0.00	0.00	0.00	9.73	0.00	0.00
TRINITY_DN357508_c2_g1	0.00	0.00	0.00	0.00	0.00	0.00	0.00	0.00	0.00	0.00
TRINITY_DN35750_c2_g1	0.00	0.00	0.00	0.00	0.00	0.00	0.00	0.00	0.00	0.00
TRINITY_DN357510_c0_g1	0.00	0.00	0.00	0.00	0.00	0.00	0.00	0.00	0.00	0.00
TRINITY_DN357511_c0_g1	0.00	0.00	0.00	0.00	0.00	0.00	0.00	0.00	1.40	0.00
TRINITY_DN357511_c0_g2	0.00	0.00	0.00	0.00	2.54	0.00	0.00	0.00	0.00	0.00
TRINITY_DN357512_c0_g1	0.00	0.00	0.00	0.00	12.70	0.00	0.00	0.00	0.00	0.00
TRINITY_DN357514_c0_g1	0.00	0.00	47.11	14.13	0.00	0.00	0.00	0.00	0.00	0.00
TRINITY_DN357515_c0_g1	0.00	0.00	0.00	21.89	0.00	0.00	0.00	0.00	34.65	0.00
TRINITY_DN357517_c0_g1	0.00	0.00	0.00	0.00	0.00	0.00	0.00	0.00	0.00	0.00
TRINITY_DN357518_c1_g1	0.00	0.00	10.60	0.00	10.75	0.00	0.00	0.00	10.01	0.00
TRINITY_DN357518_c2_g1	0.00	0.00	6.18	0.00	2.10	0.00	0.00	3.77	5.93	0.00
TRINITY_DN357519_c0_g1	0.00	0.00	6.42	0.00	0.00	6.48	0.00	0.00	12.01	0.00
TRINITY_DN35751_c0_g1	2.99	93.25	87.61	174.31	180.10	54.55	23.53	14.38	590.29	32.17
TRINITY_DN35751_c0_g2	1.11	30.53	33.83	74.40	58.15	60.65	20.42	9.66	100.82	3.31
TRINITY_DN35751_c0_g3	0.00	0.00	0.00	0.00	0.00	0.00	0.00	0.00	0.00	0.00
TRINITY_DN35751_c1_g1	0.00	23.70	14.13	85.45	0.00	14.39	12.60	12.84	201.33	0.00
TRINITY_DN357520_c0_g1	0.00	0.00	0.00	0.00	0.00	0.00	0.00	0.00	0.00	0.00
TRINITY_DN357521_c0_g1	0.00	0.00	0.00	0.00	0.00	0.00	0.00	0.00	0.00	0.00
TRINITY_DN357523_c0_g1	0.00	0.00	3.55	4.33	3.58	0.00	0.00	0.00	20.16	0.00
TRINITY_DN357525_c0_g1	0.00	0.00	0.00	0.00	38.85	0.00	0.00	0.00	0.00	0.00
TRINITY_DN357526_c0_g1	0.00	0.00	0.00	0.00	0.00	0.00	0.00	0.00	0.00	0.00
TRINITY_DN357526_c1_g1	0.00	0.00	0.00	4.79	8.08	24.27	0.00	0.00	0.00	0.00
TRINITY_DN357528_c0_g1	0.00	0.00	12.00	8.02	0.00	0.00	0.00	0.00	12.62	0.00
TRINITY_DN357528_c0_g2	0.00	0.00	0.00	10.62	0.00	0.00	0.00	0.00	8.34	0.00
TRINITY_DN357528_c1_g1	0.00	0.00	0.00	0.00	0.00	0.00	0.00	0.00	0.00	0.00
TRINITY_DN357528_c1_g2	0.00	0.00	11.50	0.00	0.00	0.00	0.00	10.26	21.68	0.00
TRINITY_DN357528_c2_g1	0.00	0.00	0.00	0.00	0.00	0.00	0.00	0.00	0.00	0.00
TRINITY_DN357528_c3_g1	0.00	0.00	0.00	0.00	0.00	0.00	0.00	0.00	0.00	0.00
TRINITY_DN357529_c0_g1	0.00	0.00	0.00	0.00	0.00	0.00	0.00	0.00	0.00	0.00
TRINITY_DN357529_c2_g1	0.00	0.00	13.17	0.00	0.00	8.83	0.00	0.00	0.00	0.00
TRINITY_DN35752_c0_g1	0.00	0.00	0.00	3.57	0.00	0.00	0.00	0.00	0.00	0.00
TRINITY_DN35752_c2_g1	1.32	2.55	10.71	8.47	12.54	6.12	1.41	4.25	32.51	2.80
TRINITY_DN35752_c5_g1	0.00	0.00	0.00	0.00	0.00	0.00	0.00	0.00	0.00	0.00
TRINITY_DN35752_c6_g1	0.00	0.00	0.00	0.00	0.00	0.00	0.00	0.00	0.00	0.00
TRINITY_DN357530_c0_g1	0.00	0.00	0.00	0.00	0.00	0.00	0.00	0.00	0.00	0.00
TRINITY_DN357530_c1_g1	0.00	0.00	18.49	0.00	0.00	0.00	0.00	0.00	0.00	0.00
TRINITY_DN357530_c5_g1	0.00	13.40	0.00	2.38	3.94	4.41	0.00	0.00	15.23	7.08
TRINITY_DN357530_c7_g1	0.00	0.00	0.00	0.00	0.00	0.00	0.00	0.00	9.81	0.00
TRINITY_DN357532_c1_g1	0.00	0.00	0.00	0.00	0.00	0.00	0.00	0.00	0.00	0.00
TRINITY_DN357532_c3_g1	0.00	0.00	0.00	0.00	0.00	0.00	0.00	0.00	35.62	0.00
TRINITY_DN357533_c0_g1	0.00	0.00	0.00	0.00	0.00	0.00	0.00	0.00	13.87	0.00
TRINITY_DN357535_c0_g1	0.00	0.00	0.00	0.00	0.00	0.00	0.00	0.00	11.92	0.00
TRINITY_DN357535_c0_g2	0.00	0.00	0.00	5.28	0.00	0.00	0.00	0.00	0.00	0.00
TRINITY_DN357536_c0_g1	0.00	0.00	0.00	0.00	0.00	22.51	0.00	0.00	0.00	0.00
TRINITY_DN357537_c0_g1	0.00	0.00	50.51	0.00	0.00	0.00	0.00	0.00	0.00	0.00
TRINITY_DN357539_c0_g1	0.00	0.00	0.00	0.00	0.00	0.00	18.06	0.00	0.00	0.00
TRINITY_DN35753_c0_g1	1.49	7.19	0.00	5.32	8.85	3.46	1.59	3.19	23.34	0.00
TRINITY_DN357540_c0_g1	0.00	0.00	10.98	0.00	0.00	0.00	4.95	0.00	0.00	0.00
TRINITY_DN357540_c1_g1	0.00	0.00	0.00	6.45	0.00	0.00	0.00	0.00	0.00	0.00
TRINITY_DN357543_c0_g1	0.00	0.00	0.00	3.58	0.00	0.00	0.00	0.00	0.00	0.00
TRINITY_DN357544_c0_g1	0.00	4.16	0.00	0.00	5.07	0.00	0.00	0.00	4.74	0.00
TRINITY_DN357545_c0_g1	0.00	47.13	14.07	16.95	14.41	14.33	12.60	12.73	26.77	25.08
TRINITY_DN357548_c0_g1	0.00	0.00	0.00	8.76	14.91	14.76	0.00	0.00	0.00	0.00
TRINITY_DN357549_c0_g1	0.00	0.00	0.00	0.00	0.00	0.00	0.00	0.00	0.00	0.00
TRINITY_DN357549_c1_g1	0.00	2.05	9.89	0.00	0.00	0.00	0.00	0.00	4.73	0.00
TRINITY_DN35754_c0_g1	0.00	66.48	0.00	0.00	18.54	0.00	0.00	0.00	0.00	0.00
TRINITY_DN357550_c0_g1	0.00	0.00	0.00	0.00	0.00	0.00	0.00	0.00	0.00	0.00
TRINITY_DN357551_c0_g1	0.00	0.00	0.00	0.00	0.00	0.00	0.00	0.00	0.00	0.00
TRINITY_DN357555_c0_g1	0.00	0.00	0.00	0.00	0.00	0.00	0.00	0.00	0.00	0.00
TRINITY_DN357556_c0_g1	0.00	0.00	33.38	0.00	0.00	0.00	0.00	0.00	0.00	0.00
TRINITY_DN357558_c0_g1	0.00	0.00	5.47	0.00	10.98	0.00	4.93	0.00	5.12	0.00
TRINITY_DN357559_c0_g1	0.00	0.00	3.89	4.74	19.63	0.00	0.00	0.00	14.69	0.00
TRINITY_DN35755_c0_g1	0.00	0.00	7.64	6.22	20.64	0.00	0.00	0.00	0.00	0.00
TRINITY_DN35755_c0_g2	0.00	12.80	29.13	32.84	74.55	0.00	0.00	0.00	60.55	0.00
TRINITY_DN357560_c0_g1	0.00	0.00	0.00	0.00	0.00	0.00	0.00	0.00	0.00	0.00
TRINITY_DN357560_c0_g2	0.00	0.00	0.00	0.00	0.00	0.00	0.00	0.00	0.00	0.00
TRINITY_DN357561_c0_g1	0.00	0.00	0.00	0.00	0.00	11.79	0.00	0.00	0.00	0.00
TRINITY_DN357562_c0_g1	0.00	0.00	19.34	0.00	5.02	10.08	0.00	8.83	0.00	0.00
TRINITY_DN357563_c0_g1	0.00	8.47	0.00	6.11	0.00	0.00	0.00	9.11	38.56	0.00
TRINITY_DN357566_c0_g1	0.00	5.18	1.25	0.77	5.58	0.00	0.00	2.32	4.83	0.00
TRINITY_DN357567_c0_g1	0.00	0.00	0.00	0.00	0.00	0.00	0.00	0.00	0.00	0.00
TRINITY_DN357571_c0_g1	0.00	0.00	0.00	0.00	0.00	0.00	0.00	6.30	0.00	0.00
TRINITY_DN357572_c1_g1	0.00	0.00	0.00	0.00	0.00	0.00	0.00	0.00	0.00	0.00
TRINITY_DN357573_c1_g1	2.02	3.93	0.00	0.00	4.81	7.11	0.00	0.00	13.58	0.00
TRINITY_DN357574_c0_g1	0.00	0.00	0.00	7.26	0.00	12.28	0.00	0.00	0.00	0.00
TRINITY_DN357575_c0_g1	0.00	0.00	0.00	0.00	0.00	9.83	0.00	0.00	0.00	0.00
TRINITY_DN357576_c0_g1	0.00	0.00	0.00	9.39	0.00	0.00	13.95	0.00	29.63	0.00
TRINITY_DN357577_c1_g1	0.00	0.00	0.00	0.00	0.00	15.12	0.00	0.00	0.00	13.23
TRINITY_DN357578_c0_g2	0.00	0.00	0.00	10.85	0.00	0.00	0.00	0.00	0.00	0.00
TRINITY_DN357578_c1_g1	0.00	0.00	10.84	0.00	0.00	0.00	0.00	0.00	0.00	0.00
TRINITY_DN35757_c2_g1	0.00	0.00	0.00	0.00	0.00	0.00	0.00	0.00	0.00	0.00
TRINITY_DN35757_c3_g1	0.00	0.00	0.00	0.00	16.76	0.00	0.00	0.00	0.00	0.00
TRINITY_DN35757_c5_g1	0.00	0.00	0.00	0.00	0.00	0.00	0.00	0.00	30.12	0.00
TRINITY_DN35757_c6_g1	0.00	0.00	0.00	0.00	36.60	30.72	6.78	0.00	0.00	6.74
TRINITY_DN357580_c0_g1	0.00	0.00	0.00	0.00	0.00	0.00	0.00	0.00	0.00	0.00
TRINITY_DN357581_c1_g1	0.00	0.00	0.00	3.01	0.00	4.90	0.00	0.00	0.00	0.00
TRINITY_DN357584_c0_g1	0.00	0.00	0.00	0.00	0.00	0.00	0.00	0.00	0.00	0.00
TRINITY_DN357586_c0_g2	0.00	2.34	31.04	8.62	37.16	0.00	0.00	2.55	26.83	0.00
TRINITY_DN357587_c0_g1	0.00	0.00	0.00	20.14	0.00	0.00	0.00	0.00	31.67	0.00
TRINITY_DN357589_c0_g1	0.00	0.00	0.00	0.00	0.00	0.00	0.00	0.00	0.00	0.00
TRINITY_DN357592_c0_g1	0.00	0.00	0.00	5.45	0.00	0.00	0.00	0.00	0.00	0.00
TRINITY_DN357594_c0_g1	0.00	0.00	4.60	0.00	9.23	0.00	0.00	0.00	0.00	0.00
TRINITY_DN357594_c0_g2	0.00	0.00	0.00	0.00	0.00	0.00	0.00	0.00	0.00	0.00
TRINITY_DN357594_c0_g3	17.10	0.00	0.00	0.00	0.00	0.00	0.00	0.00	15.03	0.00
TRINITY_DN357597_c0_g1	0.00	0.00	0.00	0.00	8.21	0.00	2.37	0.00	5.17	0.00
TRINITY_DN357599_c0_g1	0.00	0.00	0.00	0.00	0.00	0.00	0.00	0.00	14.77	0.00
TRINITY_DN357599_c0_g2	0.00	1.98	0.00	0.00	0.00	0.00	0.00	0.00	0.00	0.00
TRINITY_DN357599_c2_g1	0.00	0.00	0.00	0.00	0.00	0.00	0.00	0.00	0.00	0.00
TRINITY_DN357599_c2_g2	0.00	0.00	0.00	0.00	0.00	28.34	8.35	0.00	0.00	0.00
TRINITY_DN357599_c2_g3	0.00	0.00	0.00	0.00	0.00	0.00	0.00	0.00	0.00	0.00
TRINITY_DN357599_c5_g1	0.00	0.00	0.00	5.54	0.00	0.00	0.00	0.00	0.00	0.00
TRINITY_DN357599_c8_g1	0.00	0.00	0.00	0.00	0.00	0.00	0.00	0.00	0.00	0.00
TRINITY_DN357599_c9_g1	15.63	0.00	0.00	0.00	0.00	0.00	15.55	0.00	0.00	0.00
TRINITY_DN3575_c0_g1	0.00	75.62	65.38	58.78	207.60	65.60	17.32	31.65	220.83	8.77
TRINITY_DN3575_c0_g2	0.00	14.97	0.00	75.92	74.17	73.42	16.12	0.00	154.20	0.00
TRINITY_DN3575_c0_g3	0.00	19.64	23.83	17.68	10.27	10.23	3.18	8.31	73.45	3.03
TRINITY_DN357601_c0_g1	0.00	0.00	14.97	0.00	15.36	0.00	0.00	0.00	14.26	0.00
TRINITY_DN357601_c2_g1	0.00	0.00	0.00	0.00	16.47	0.00	0.00	0.00	15.17	0.00
TRINITY_DN357602_c0_g1	0.00	0.00	0.00	12.51	0.00	0.00	0.00	0.00	0.00	0.00
TRINITY_DN357603_c0_g1	0.00	0.00	0.00	1.21	2.02	1.98	0.00	0.00	0.00	0.00
TRINITY_DN357603_c1_g1	0.00	5.82	14.15	0.00	0.00	0.00	0.00	0.00	0.00	0.00
TRINITY_DN357604_c0_g1	0.00	0.00	0.00	0.00	0.00	0.00	0.00	0.00	0.00	0.00
TRINITY_DN357605_c0_g1	0.00	0.00	0.00	0.00	0.00	0.00	0.00	0.00	0.00	0.00
TRINITY_DN357606_c0_g1	0.00	0.00	0.00	0.00	0.00	0.00	0.00	0.00	59.27	0.00
TRINITY_DN357608_c0_g1	0.00	0.00	7.08	0.00	0.00	0.00	0.00	0.00	6.62	0.00
TRINITY_DN35760_c0_g1	0.00	2.55	0.00	0.00	0.00	0.00	0.00	0.00	0.00	0.00
TRINITY_DN35760_c0_g2	0.00	0.00	0.00	0.00	0.00	5.75	0.00	0.00	0.00	0.00
TRINITY_DN35760_c2_g1	0.00	0.00	0.00	0.00	0.00	0.00	0.00	0.00	0.00	0.00
TRINITY_DN35760_c3_g1	0.00	0.00	0.00	0.00	81.31	0.00	0.00	0.00	21.94	0.00
TRINITY_DN357611_c0_g1	0.00	0.00	0.00	0.00	0.00	0.00	0.00	0.00	0.00	0.00
TRINITY_DN357611_c1_g1	0.00	0.00	0.00	0.00	0.00	0.00	0.00	0.00	0.00	0.00
TRINITY_DN357612_c0_g1	0.00	0.00	62.94	0.00	0.00	0.00	0.00	0.00	0.00	0.00
TRINITY_DN357614_c0_g1	0.00	0.00	11.65	0.00	23.67	23.53	0.00	10.41	0.00	0.00
TRINITY_DN357615_c0_g1	0.00	0.00	0.00	6.45	0.00	0.00	0.00	0.00	0.00	0.00
TRINITY_DN357616_c0_g1	0.00	0.00	0.00	26.49	0.00	0.00	0.00	0.00	0.00	0.00
TRINITY_DN357618_c0_g1	0.00	0.00	6.26	0.00	6.33	0.00	0.00	0.00	8.92	0.00
TRINITY_DN357619_c0_g1	0.00	0.00	0.00	0.00	0.00	0.00	0.00	0.00	0.00	0.00
TRINITY_DN357619_c0_g2	0.00	0.00	0.00	8.07	0.00	13.64	0.00	0.00	12.72	0.00
TRINITY_DN357619_c3_g1	0.00	0.00	0.00	0.00	0.00	27.46	0.00	12.18	0.00	0.00
TRINITY_DN35761_c0_g1	0.00	0.00	0.00	5.89	10.01	0.00	0.00	0.00	18.60	0.00
TRINITY_DN35761_c0_g2	0.00	0.00	0.00	0.00	0.00	0.00	0.00	0.00	0.00	0.00
TRINITY_DN35761_c1_g1	0.00	0.00	0.00	0.00	0.00	0.00	0.00	0.00	40.49	0.00
TRINITY_DN35761_c1_g2	11.19	8.87	40.07	19.56	38.27	7.94	9.77	0.00	72.64	0.00
TRINITY_DN35761_c1_g4	0.00	0.00	0.00	0.00	0.00	7.37	0.00	0.00	30.82	0.00
TRINITY_DN35761_c2_g1	0.00	0.00	0.00	7.91	0.00	0.00	0.00	0.00	0.00	0.00
TRINITY_DN35761_c3_g1	0.00	0.00	0.00	0.00	0.00	0.00	0.00	0.00	0.00	0.00
TRINITY_DN357621_c0_g1	0.00	0.00	0.00	32.76	13.80	21.94	0.00	0.00	25.62	12.03
TRINITY_DN357621_c0_g2	0.00	0.00	0.00	10.36	4.34	14.77	0.00	3.83	28.41	0.00
TRINITY_DN357621_c1_g1	0.00	0.00	13.27	0.00	0.00	0.00	0.00	0.00	25.25	0.00
TRINITY_DN357621_c2_g1	0.00	0.00	7.86	4.78	3.96	0.00	0.00	0.00	3.70	0.00
TRINITY_DN357621_c4_g1	0.00	0.00	0.00	5.09	0.00	0.00	0.00	0.00	23.98	0.00
TRINITY_DN357621_c5_g1	0.00	0.00	3.89	0.00	1.99	0.00	0.00	0.00	3.10	0.00
TRINITY_DN357621_c8_g1	0.00	0.00	0.00	0.00	0.00	0.00	0.00	0.00	0.00	0.00
TRINITY_DN357622_c0_g1	0.00	1.32	0.00	2.93	6.51	4.77	1.46	0.00	9.21	0.00
TRINITY_DN357625_c0_g1	0.00	0.00	0.00	0.00	0.00	0.00	0.00	0.00	0.00	0.00
TRINITY_DN357625_c0_g2	0.00	0.00	0.00	0.00	6.54	0.00	0.00	0.00	0.00	0.00
TRINITY_DN357625_c2_g1	0.00	0.00	0.00	0.00	0.00	0.00	0.00	0.00	0.00	0.00
TRINITY_DN357625_c4_g1	0.00	0.00	0.00	0.00	0.00	0.00	0.00	0.00	0.00	0.00
TRINITY_DN357626_c1_g1	0.00	0.00	0.00	0.00	0.00	0.00	0.00	0.00	0.00	0.00
TRINITY_DN357627_c0_g1	0.00	0.00	0.00	0.00	0.00	0.00	0.00	0.00	0.00	0.00
TRINITY_DN357627_c0_g2	0.00	0.00	0.00	0.00	0.00	0.00	0.00	0.00	0.00	0.00
TRINITY_DN357627_c3_g1	0.00	0.00	0.00	0.00	0.00	0.00	0.00	15.56	0.00	0.00
TRINITY_DN357629_c1_g1	0.00	0.00	19.01	0.00	0.00	0.00	0.00	0.00	0.00	0.00
TRINITY_DN35762_c0_g1	0.00	0.00	0.00	0.00	8.18	0.00	4.50	0.00	15.53	0.00
TRINITY_DN35762_c0_g2	0.00	0.00	12.58	0.00	4.68	0.00	0.00	0.00	0.00	0.00
TRINITY_DN35762_c1_g1	0.00	0.00	0.00	0.00	0.00	0.00	0.00	0.00	0.00	13.23
TRINITY_DN35762_c2_g1	0.00	0.00	0.00	0.00	0.00	0.00	0.00	0.00	10.06	0.00
TRINITY_DN357630_c1_g1	0.00	0.00	0.00	4.96	0.00	0.00	0.00	0.00	0.00	0.00
TRINITY_DN357631_c0_g1	0.00	0.00	2.45	0.00	2.49	4.91	0.00	0.00	2.34	0.00
TRINITY_DN357631_c1_g1	0.00	0.00	6.16	0.00	0.00	0.00	0.00	0.00	0.00	0.00
TRINITY_DN357635_c0_g1	0.00	14.85	35.80	0.00	0.00	0.00	15.97	0.00	0.00	0.00
TRINITY_DN357637_c0_g1	0.00	0.00	0.00	0.00	0.00	0.00	0.00	0.00	0.00	0.00
TRINITY_DN357637_c0_g2	0.00	0.00	0.00	6.22	0.00	0.00	0.00	9.27	9.83	0.00
TRINITY_DN357637_c10_g1	0.00	0.00	62.41	0.00	16.01	0.00	0.00	0.00	0.00	0.00
TRINITY_DN357637_c1_g1	0.00	0.00	0.00	0.00	0.00	0.00	0.00	0.00	0.00	0.00
TRINITY_DN357637_c5_g1	0.00	0.00	0.00	0.00	0.00	0.00	0.00	0.00	0.00	0.00
TRINITY_DN357637_c7_g1	0.00	0.00	0.00	0.00	0.00	0.00	0.00	0.00	0.00	0.00
TRINITY_DN357637_c8_g1	0.00	0.00	0.00	0.00	0.00	0.00	0.00	0.00	0.00	0.00
TRINITY_DN357637_c9_g1	0.00	0.00	0.00	0.00	0.00	0.00	13.17	0.00	14.01	0.00
TRINITY_DN35763_c0_g1	0.00	5.32	0.00	0.00	10.42	0.00	0.00	0.00	16.41	0.00
TRINITY_DN35763_c1_g1	0.00	0.00	0.00	0.00	0.00	0.00	9.15	9.11	14.54	0.00
TRINITY_DN357642_c0_g1	0.00	0.00	38.80	0.00	0.00	0.00	0.00	0.00	0.00	0.00
TRINITY_DN357644_c0_g1	0.00	14.85	0.00	0.00	0.00	0.00	0.00	0.00	14.59	0.00
TRINITY_DN357646_c0_g1	0.00	0.00	0.00	0.00	0.00	0.00	18.29	0.00	0.00	0.00
TRINITY_DN357647_c0_g1	0.00	0.00	8.39	0.00	0.00	0.00	0.00	0.00	0.00	0.00
TRINITY_DN357648_c0_g3	0.00	0.00	0.00	0.00	29.79	0.00	0.00	0.00	6.93	0.00
TRINITY_DN357648_c0_g4	0.00	0.00	0.00	0.00	0.00	0.00	0.00	0.00	0.00	0.00
TRINITY_DN357648_c2_g1	0.00	0.00	0.00	5.70	0.00	0.00	0.00	0.00	0.00	0.00
TRINITY_DN35764_c0_g1	0.00	6.27	41.73	9.23	15.30	7.62	7.45	3.38	25.05	0.00
TRINITY_DN357650_c0_g1	0.00	0.00	0.00	0.00	0.00	0.00	0.00	0.00	0.00	0.00
TRINITY_DN357651_c1_g1	0.00	0.00	0.00	0.00	0.00	0.00	0.00	0.00	0.00	0.00
TRINITY_DN357652_c0_g1	0.00	0.00	0.00	3.42	0.00	0.00	0.00	0.00	0.00	0.00
TRINITY_DN357653_c0_g1	0.00	0.00	7.57	0.00	0.00	0.00	6.75	0.00	0.00	0.00
TRINITY_DN357655_c0_g1	0.00	0.00	0.00	0.00	0.00	0.00	0.00	0.00	9.88	0.00
TRINITY_DN357657_c3_g1	0.00	0.00	0.00	0.00	0.00	0.00	0.00	0.00	0.00	0.00
TRINITY_DN357658_c0_g1	0.00	0.00	0.00	0.00	0.00	0.00	0.00	14.26	0.00	0.00
TRINITY_DN357659_c1_g1	0.00	0.00	0.00	0.00	0.00	0.00	0.00	0.00	0.00	0.00
TRINITY_DN35765_c0_g1	0.00	0.00	13.67	0.00	15.66	0.00	12.25	0.00	13.02	0.00
TRINITY_DN35765_c1_g1	0.00	0.00	0.00	0.00	0.00	0.00	0.00	0.00	0.00	0.00
TRINITY_DN35765_c1_g2	0.00	13.98	17.41	11.06	28.17	12.80	0.00	5.40	60.48	0.00
TRINITY_DN357661_c0_g1	0.00	0.00	0.00	0.00	0.00	0.00	0.00	0.00	0.00	0.00
TRINITY_DN357661_c0_g2	0.00	0.00	0.00	0.00	0.00	0.00	0.00	0.00	0.00	0.00
TRINITY_DN357661_c1_g1	0.00	0.00	0.00	0.00	0.00	0.00	0.00	0.00	0.00	0.00
TRINITY_DN357662_c0_g1	0.00	0.00	0.00	0.00	0.00	0.00	0.00	0.00	0.00	0.00
TRINITY_DN357663_c1_g1	0.00	0.00	0.00	6.54	0.00	0.00	0.00	0.00	20.62	0.00
TRINITY_DN357666_c0_g1	0.00	0.00	10.04	0.00	5.04	0.00	0.00	0.00	23.55	0.00
TRINITY_DN357666_c1_g1	0.00	0.00	0.00	0.00	0.00	0.00	0.00	0.00	4.08	0.00
TRINITY_DN357667_c0_g1	0.00	0.00	0.00	0.00	0.00	0.00	0.00	0.00	0.00	0.00
TRINITY_DN357667_c1_g1	0.00	0.00	23.99	0.00	0.00	0.00	0.00	0.00	0.00	0.00
TRINITY_DN35766_c0_g1	0.00	0.00	0.00	0.00	67.49	0.00	11.83	0.00	12.54	0.00
TRINITY_DN357670_c0_g1	0.00	11.68	0.00	5.32	0.00	0.00	0.00	0.00	53.24	0.00
TRINITY_DN357671_c0_g1	0.00	0.00	0.00	0.00	0.00	0.00	0.00	0.00	11.85	0.00
TRINITY_DN357672_c0_g1	0.00	0.00	0.00	0.00	0.00	0.00	0.00	0.00	0.00	0.00
TRINITY_DN357673_c0_g1	0.00	0.00	0.00	10.68	9.02	0.00	0.00	0.00	0.00	0.00
TRINITY_DN357673_c0_g2	0.00	0.00	0.00	0.00	0.00	0.00	0.00	0.00	0.00	0.00
TRINITY_DN357674_c1_g1	0.00	0.00	0.00	0.00	0.00	0.00	0.00	0.00	0.00	0.00
TRINITY_DN357675_c0_g1	0.00	0.00	0.00	0.00	0.00	0.00	0.00	0.00	0.00	0.00
TRINITY_DN357677_c1_g1	0.00	0.00	0.00	0.00	0.00	0.00	0.00	3.23	0.00	0.00
TRINITY_DN357679_c0_g1	0.00	0.00	0.00	0.00	0.00	0.00	0.00	0.00	0.00	0.00
TRINITY_DN35767_c0_g1	0.00	0.00	0.00	0.00	12.62	0.00	0.00	0.00	2.39	0.00
TRINITY_DN35767_c0_g2	0.00	0.00	0.00	0.00	0.00	0.00	0.00	0.00	0.00	0.00
TRINITY_DN35767_c0_g3	0.00	0.00	0.00	0.00	0.00	0.00	0.00	6.18	7.76	0.00
TRINITY_DN35767_c0_g4	0.00	0.00	0.00	0.00	17.66	0.00	0.00	31.12	0.00	0.00
TRINITY_DN35767_c1_g1	0.00	5.37	13.05	11.76	6.56	6.62	5.85	0.00	35.57	0.00
TRINITY_DN357680_c1_g1	0.00	0.00	0.00	0.00	0.00	0.00	0.00	0.00	0.00	0.00
TRINITY_DN357683_c1_g1	0.00	0.00	0.00	0.00	0.00	8.72	0.00	0.00	0.00	0.00
TRINITY_DN357684_c0_g1	0.00	0.00	0.00	7.11	0.00	0.00	0.00	0.00	0.00	0.00
TRINITY_DN357687_c0_g1	0.00	0.00	37.87	0.00	0.00	12.02	0.00	0.00	22.39	0.00
TRINITY_DN357689_c2_g1	0.00	0.00	0.00	8.61	0.00	0.00	0.00	12.92	13.60	0.00
TRINITY_DN357689_c3_g1	0.00	0.00	0.00	10.29	0.00	0.00	0.00	0.00	0.00	0.00
TRINITY_DN35768_c0_g1	15.63	68.34	9.64	21.09	72.23	17.72	0.00	15.86	147.09	0.00
TRINITY_DN35768_c0_g2	0.00	0.00	0.00	17.53	49.72	0.00	6.65	0.00	41.36	0.00
TRINITY_DN35768_c0_g3	0.00	0.00	0.00	0.00	0.00	0.00	0.00	0.00	0.00	0.00
TRINITY_DN35768_c0_g4	0.00	25.57	17.59	10.59	18.08	0.00	15.71	0.00	73.29	0.00
TRINITY_DN35768_c0_g5	0.00	7.63	0.00	11.02	9.33	9.34	16.50	0.00	8.68	0.00
TRINITY_DN357690_c0_g1	0.00	0.00	17.28	0.00	0.00	35.05	30.86	0.00	64.76	0.00
TRINITY_DN357691_c0_g1	0.00	0.00	5.57	0.00	0.00	0.00	0.00	3.42	14.15	0.00
TRINITY_DN357691_c1_g1	0.00	0.00	0.00	0.00	8.50	25.58	0.00	0.00	39.55	0.00
TRINITY_DN357693_c0_g1	0.00	0.00	18.16	0.00	0.00	0.00	0.00	0.00	0.00	0.00
TRINITY_DN357693_c0_g2	0.00	0.00	0.00	0.00	7.79	0.00	0.00	0.00	0.00	0.00
TRINITY_DN357697_c0_g1	0.00	0.00	0.00	0.00	0.00	0.00	0.00	0.00	0.00	0.00
TRINITY_DN357698_c0_g2	0.00	0.00	0.00	9.18	0.00	0.00	0.00	0.00	0.00	0.00
TRINITY_DN35769_c2_g1	0.00	0.00	0.00	0.00	0.00	0.00	0.00	0.00	0.00	0.00
TRINITY_DN3576_c0_g1	4.35	74.85	118.50	102.58	258.66	67.40	53.61	61.54	423.54	20.89
TRINITY_DN3576_c0_g2	0.57	20.30	67.03	29.02	88.16	59.94	4.75	11.09	13.12	0.00
TRINITY_DN3576_c0_g3	0.00	0.00	0.00	2.94	0.00	0.00	0.00	0.00	18.24	0.00
TRINITY_DN3576_c0_g4	0.00	38.33	41.80	21.04	93.31	38.96	14.38	21.81	103.11	21.01
TRINITY_DN3576_c0_g6	1.25	16.30	35.47	21.51	57.93	15.99	5.72	15.86	67.06	3.70
TRINITY_DN3576_c2_g1	2.29	79.91	120.81	98.07	127.89	62.19	43.11	61.39	213.88	1.47
TRINITY_DN3576_c3_g1	0.00	0.00	0.00	0.00	0.00	0.00	0.00	0.00	0.00	0.00
TRINITY_DN3576_c5_g1	5.05	0.00	4.96	12.82	0.00	5.21	0.00	0.00	0.00	0.00
TRINITY_DN357700_c1_g1	0.00	0.00	0.00	0.00	0.00	0.00	0.00	0.00	0.00	0.00
TRINITY_DN357701_c0_g1	0.00	12.90	0.00	0.00	0.00	0.00	0.00	0.00	29.43	0.00
TRINITY_DN357702_c0_g1	0.00	0.00	0.00	10.29	17.66	0.00	0.00	0.00	17.13	0.00
TRINITY_DN357703_c0_g1	0.00	0.00	0.00	0.00	0.00	0.00	0.00	0.00	0.00	0.00
TRINITY_DN357703_c1_g1	0.00	0.00	0.00	0.00	0.00	0.00	0.00	0.00	0.00	0.00
TRINITY_DN357703_c1_g2	0.00	0.00	21.06	8.41	0.00	0.00	0.00	0.00	13.11	0.00
TRINITY_DN357704_c0_g1	0.00	4.90	0.00	0.00	17.87	0.00	0.00	0.00	0.00	0.00
TRINITY_DN357705_c1_g1	0.00	0.00	0.00	0.00	0.00	16.40	0.00	0.00	0.00	0.00
TRINITY_DN357706_c0_g1	0.00	0.00	0.00	0.00	0.00	0.00	0.00	0.00	0.00	0.00
TRINITY_DN357707_c0_g1	0.00	0.00	0.00	8.76	0.00	0.00	0.00	0.00	0.00	0.00
TRINITY_DN35770_c0_g1	0.00	0.00	14.31	7.63	0.00	14.76	0.00	0.00	7.80	0.00
TRINITY_DN35770_c0_g2	0.00	0.00	6.28	2.04	5.34	5.17	0.99	1.91	10.54	0.00
TRINITY_DN35770_c1_g1	4.69	0.00	0.00	0.00	11.48	20.13	0.00	11.06	0.00	0.00
TRINITY_DN35770_c1_g2	0.00	5.96	25.14	21.62	43.40	17.13	2.10	2.72	17.59	1.05
TRINITY_DN357711_c0_g1	0.00	0.00	4.58	2.77	0.00	0.00	0.00	0.00	4.30	0.00
TRINITY_DN357711_c1_g1	0.00	0.00	0.00	0.00	0.00	0.00	0.00	0.00	0.00	0.00
TRINITY_DN357712_c0_g1	0.00	11.38	0.00	8.31	0.00	0.00	0.00	0.00	0.00	0.00
TRINITY_DN357714_c0_g1	0.00	0.00	0.00	5.12	0.00	8.67	7.65	7.55	16.06	0.00
TRINITY_DN357714_c1_g1	0.00	0.00	0.00	0.00	0.00	0.00	0.00	0.00	0.00	0.00
TRINITY_DN357714_c2_g1	0.00	0.00	0.00	2.50	0.00	0.00	3.73	0.00	0.00	0.00
TRINITY_DN357715_c0_g1	0.00	0.00	13.10	0.00	0.00	13.34	0.00	0.00	0.00	0.00
TRINITY_DN357716_c1_g1	0.00	6.94	1.51	3.70	3.09	3.33	0.00	0.00	16.00	0.00
TRINITY_DN357717_c1_g1	0.00	0.00	0.00	0.00	0.00	0.00	0.00	0.00	0.00	0.00
TRINITY_DN35771_c0_g1	0.00	1.73	5.41	6.69	6.80	0.62	2.87	5.25	10.50	0.65
TRINITY_DN35771_c0_g2	1.77	0.00	9.86	0.89	5.30	2.45	0.00	0.00	2.70	0.00
TRINITY_DN35771_c0_g3	0.00	0.00	7.90	5.90	0.00	5.92	0.00	0.00	32.11	0.00
TRINITY_DN35771_c1_g1	0.00	16.57	0.00	0.00	20.23	0.00	0.00	0.00	0.00	0.00
TRINITY_DN35771_c2_g1	0.00	0.00	0.00	0.00	0.00	0.00	0.00	0.00	0.00	0.00
TRINITY_DN357720_c0_g1	0.00	0.00	0.00	0.00	0.00	0.00	41.18	0.00	0.00	0.00
TRINITY_DN357721_c0_g1	0.00	0.00	0.00	0.00	0.00	27.67	0.00	0.00	0.00	0.00
TRINITY_DN357722_c0_g1	0.00	0.00	0.00	0.00	11.36	6.91	0.00	0.00	3.25	0.00
TRINITY_DN357722_c1_g1	0.00	0.00	0.00	9.93	15.34	0.00	0.00	3.64	7.70	0.00
TRINITY_DN357728_c0_g1	0.00	19.02	14.32	0.00	15.26	0.00	0.00	0.00	30.38	0.00
TRINITY_DN357728_c0_g2	0.00	3.23	0.00	24.88	33.78	8.92	0.00	3.48	0.00	0.00
TRINITY_DN357728_c1_g1	0.00	0.00	0.00	0.00	0.00	3.37	0.00	0.00	0.00	0.00
TRINITY_DN357728_c1_g2	0.00	0.00	0.00	0.87	0.00	0.00	0.00	0.00	1.36	0.00
TRINITY_DN35772_c0_g1	0.00	0.00	0.00	6.18	0.00	0.00	0.00	0.00	24.76	0.00
TRINITY_DN35772_c2_g1	0.00	0.00	0.00	0.00	0.00	0.00	0.00	0.00	0.00	0.00
TRINITY_DN357730_c0_g1	0.00	10.06	0.00	0.00	0.00	0.00	0.00	0.00	0.00	0.00
TRINITY_DN357730_c1_g1	0.00	20.02	0.00	0.00	0.00	0.00	0.00	0.00	0.00	0.00
TRINITY_DN357731_c0_g1	0.00	0.00	0.00	0.00	0.00	0.00	0.00	0.00	0.00	0.00
TRINITY_DN357732_c0_g1	0.00	0.00	0.00	7.94	0.00	0.00	0.00	0.00	0.00	0.00
TRINITY_DN357733_c1_g1	0.00	10.91	0.00	0.00	24.21	0.00	0.00	11.82	12.44	0.00
TRINITY_DN357733_c2_g1	0.00	12.31	0.00	0.00	0.00	0.00	0.00	0.00	28.02	0.00
TRINITY_DN357734_c0_g1	0.00	0.00	0.00	1.40	2.32	0.00	0.00	0.00	13.09	2.06
TRINITY_DN357736_c0_g1	0.00	0.00	0.00	0.00	27.00	0.00	11.83	0.00	0.00	0.00
TRINITY_DN357738_c0_g1	0.00	0.00	0.00	10.13	0.00	0.00	0.00	0.00	0.00	0.00
TRINITY_DN35773_c0_g1	0.00	0.00	10.01	3.02	5.96	10.08	0.00	0.00	14.08	0.00
TRINITY_DN35773_c5_g1	0.00	0.00	0.00	0.00	0.00	0.00	0.00	0.00	0.00	0.00
TRINITY_DN35773_c5_g2	0.00	0.00	0.00	0.00	0.00	0.00	0.00	0.00	0.00	0.00
TRINITY_DN35773_c8_g1	3.30	17.55	57.65	20.05	60.81	19.24	12.32	3.53	49.86	3.50
TRINITY_DN357740_c0_g1	0.00	0.00	0.00	0.00	0.00	0.00	0.00	0.00	0.00	0.00
TRINITY_DN357741_c0_g1	0.00	0.00	0.00	0.00	3.91	3.90	0.00	0.00	0.00	0.00
TRINITY_DN357741_c1_g1	0.00	0.00	6.51	0.00	0.00	0.00	0.00	0.00	0.00	0.00
TRINITY_DN357742_c1_g1	0.00	0.00	0.00	0.00	0.00	15.63	0.00	0.00	0.00	0.00
TRINITY_DN357743_c1_g1	0.00	0.00	17.59	0.00	18.08	0.00	0.00	0.00	0.00	0.00
TRINITY_DN357744_c0_g1	0.00	0.00	52.01	0.00	0.00	0.00	0.00	0.00	0.00	0.00
TRINITY_DN357745_c0_g1	0.00	0.00	0.00	0.00	13.62	0.00	0.00	0.00	0.00	0.00
TRINITY_DN357747_c0_g1	0.00	0.00	0.00	9.04	0.00	0.00	0.00	0.00	0.00	0.00
TRINITY_DN357748_c0_g1	0.00	0.00	4.41	9.04	3.01	1.47	2.70	0.00	9.94	1.35
TRINITY_DN357749_c0_g1	0.00	0.00	0.00	0.00	0.00	0.00	0.00	0.00	0.00	0.00
TRINITY_DN35774_c0_g1	0.00	0.00	0.00	8.97	0.00	0.00	0.00	0.00	0.00	0.00
TRINITY_DN35774_c1_g1	0.00	0.00	0.00	17.21	0.00	0.00	0.00	7.21	26.57	0.00
TRINITY_DN35774_c1_g2	0.00	0.00	0.00	0.00	0.00	0.00	0.00	0.00	0.00	0.00
TRINITY_DN35774_c2_g1	0.00	2.56	9.28	11.33	25.03	0.00	5.64	0.00	39.10	2.77
TRINITY_DN357750_c0_g1	0.00	0.00	0.00	1.54	0.00	0.00	0.00	0.00	0.00	0.00
TRINITY_DN357751_c0_g1	0.00	0.00	0.00	0.00	7.27	0.00	0.00	0.00	0.00	0.00
TRINITY_DN357753_c0_g1	0.00	0.00	0.00	0.00	14.78	0.00	0.00	0.00	0.00	0.00
TRINITY_DN357753_c0_g2	0.00	0.00	0.00	10.39	0.00	17.53	0.00	0.00	0.00	0.00
TRINITY_DN357753_c1_g2	0.00	0.00	6.00	0.00	0.00	0.00	0.00	0.00	5.62	0.00
TRINITY_DN357753_c3_g1	0.00	0.00	0.00	0.00	0.00	0.00	0.00	0.00	0.00	0.00
TRINITY_DN357756_c0_g1	0.00	13.98	8.48	0.00	0.00	34.29	7.57	0.00	10.52	7.52
TRINITY_DN357756_c1_g1	0.00	0.00	0.00	0.00	0.00	0.00	0.00	11.82	0.00	0.00
TRINITY_DN357757_c0_g1	0.00	9.92	0.00	0.00	0.00	0.00	0.00	0.00	0.00	0.00
TRINITY_DN357757_c1_g1	0.00	0.00	0.00	660.47	12.98	0.00	0.00	0.00	35.45	33.56
TRINITY_DN357757_c2_g1	0.00	0.00	0.00	0.00	0.00	0.00	0.00	0.00	0.00	0.00
TRINITY_DN357757_c3_g1	0.00	0.00	0.00	0.00	0.00	0.00	0.00	0.00	0.00	0.00
TRINITY_DN357757_c4_g1	0.00	0.00	0.00	0.00	0.00	0.00	0.00	0.00	0.00	0.00
TRINITY_DN357759_c0_g1	0.00	0.00	12.87	0.00	0.00	0.00	0.00	0.00	34.96	0.00
TRINITY_DN357759_c1_g1	0.00	0.00	5.18	2.45	8.11	0.00	0.00	7.16	0.00	0.00
TRINITY_DN357759_c2_g1	0.00	0.00	0.00	0.00	0.00	19.25	0.00	0.00	0.00	0.00
TRINITY_DN35775_c0_g2	0.00	14.68	41.36	5.41	20.94	14.83	5.39	0.00	36.49	2.65
TRINITY_DN35775_c0_g4	0.00	12.03	0.00	0.00	0.00	0.00	12.87	0.00	0.00	0.00
TRINITY_DN35775_c1_g1	0.00	0.00	0.00	18.12	20.62	0.00	0.00	0.00	37.83	0.00
TRINITY_DN35775_c1_g2	0.00	0.00	14.28	0.00	0.00	87.34	0.00	0.00	13.60	0.00
TRINITY_DN35775_c2_g1	0.00	15.98	9.64	0.00	0.00	0.00	0.00	0.00	0.00	0.00
TRINITY_DN357761_c0_g1	0.00	0.00	0.00	0.00	0.00	0.00	0.00	0.00	0.00	0.00
TRINITY_DN357763_c0_g1	0.00	0.00	0.00	11.58	0.00	0.00	0.00	8.62	0.00	0.00
TRINITY_DN357764_c0_g1	0.00	0.00	0.00	15.28	0.00	0.00	0.00	0.00	0.00	9.61
TRINITY_DN357766_c0_g1	0.00	0.00	0.00	0.00	0.00	0.00	0.00	0.00	0.00	0.00
TRINITY_DN357767_c0_g1	0.00	0.00	0.00	0.00	30.48	0.00	0.00	0.00	0.00	0.00
TRINITY_DN357769_c0_g1	0.00	0.00	0.00	0.00	0.00	0.00	0.00	0.00	0.00	0.00
TRINITY_DN35776_c0_g1	0.00	30.54	4.69	0.00	43.35	8.41	4.19	32.65	10.19	9.32
TRINITY_DN35776_c0_g2	0.00	0.00	4.56	10.81	9.65	0.00	0.00	4.78	24.57	1.75
TRINITY_DN35776_c1_g1	0.00	0.00	0.00	0.00	0.00	0.00	0.00	0.00	0.00	0.00
TRINITY_DN35776_c2_g1	0.00	0.00	0.00	0.00	13.40	0.00	0.00	0.00	0.00	0.00
TRINITY_DN35776_c2_g2	0.00	0.00	0.00	0.00	0.00	0.00	0.00	0.00	18.51	0.00
TRINITY_DN35776_c2_g3	0.00	0.00	0.00	0.00	0.00	0.00	0.00	0.00	0.00	0.00
TRINITY_DN35776_c2_g4	0.00	0.00	0.00	0.00	0.00	0.00	0.00	0.00	0.00	0.00
TRINITY_DN35776_c6_g1	0.00	0.00	0.00	0.00	0.00	0.00	0.00	0.00	0.00	0.00
TRINITY_DN357770_c0_g1	0.00	0.00	0.00	0.00	0.00	0.00	0.00	0.00	0.00	0.00
TRINITY_DN357772_c0_g1	0.00	0.00	0.00	0.00	0.00	0.00	0.00	0.00	0.00	0.00
TRINITY_DN357773_c0_g2	1.43	0.00	10.68	3.92	0.00	0.00	1.53	0.00	3.94	1.52
TRINITY_DN357776_c0_g1	0.00	0.00	0.00	0.00	6.20	0.00	0.00	0.00	0.00	0.00
TRINITY_DN357778_c0_g1	0.00	0.00	0.00	0.00	0.00	79.91	0.00	0.00	0.00	0.00
TRINITY_DN357779_c0_g1	0.00	0.00	0.00	5.97	10.13	10.12	8.93	0.00	0.00	0.00
TRINITY_DN357779_c2_g2	0.00	0.00	0.00	0.00	15.36	0.00	0.00	0.00	0.00	0.00
TRINITY_DN35777_c0_g1	0.00	259.72	91.32	189.12	215.14	145.87	70.85	154.70	497.70	22.70
TRINITY_DN357780_c0_g1	0.00	0.00	0.00	0.00	0.00	0.00	0.00	0.00	0.00	0.00
TRINITY_DN357781_c0_g1	0.00	0.00	0.00	0.00	7.30	0.00	0.00	0.00	0.00	0.00
TRINITY_DN357782_c0_g1	0.00	0.00	0.00	11.45	0.00	0.00	0.00	0.00	0.00	0.00
TRINITY_DN357783_c0_g1	0.00	0.00	0.00	0.00	0.00	0.00	0.00	0.00	0.00	0.00
TRINITY_DN357784_c0_g1	0.00	0.00	17.59	1.54	2.55	2.52	9.18	2.28	14.38	0.00
TRINITY_DN357785_c0_g1	0.00	0.00	0.00	0.00	27.35	0.00	0.00	0.00	0.00	0.00
TRINITY_DN357786_c0_g1	0.00	0.00	0.00	0.00	0.00	0.00	0.00	0.00	0.00	0.00
TRINITY_DN357788_c0_g1	0.00	6.68	21.61	9.22	19.28	10.45	5.18	6.33	40.80	2.08
TRINITY_DN357788_c1_g1	0.00	0.00	0.00	0.00	0.00	0.00	0.00	32.26	0.00	0.00
TRINITY_DN357788_c2_g1	0.00	0.00	0.00	0.00	0.00	0.00	0.00	0.00	0.00	0.00
TRINITY_DN357788_c2_g2	0.00	0.00	0.00	0.00	0.00	10.95	0.00	0.00	0.00	0.00
TRINITY_DN357788_c3_g1	0.00	16.83	0.00	2.36	0.00	0.00	0.00	0.00	0.00	0.00
TRINITY_DN357788_c3_g2	0.00	0.00	0.00	0.00	8.24	0.00	0.00	0.00	0.00	2.44
TRINITY_DN357788_c4_g1	0.00	0.00	0.00	7.52	0.00	0.00	0.00	0.00	0.00	0.00
TRINITY_DN357788_c7_g1	0.00	15.06	4.60	46.53	17.66	20.62	19.58	17.90	90.95	0.00
TRINITY_DN357788_c8_g1	0.00	2.74	1.10	0.00	0.00	0.00	4.98	0.00	0.00	0.00
TRINITY_DN35778_c0_g1	6.24	0.00	21.28	7.96	13.18	0.00	0.00	0.00	3.41	2.92
TRINITY_DN35778_c0_g3	0.00	2.40	0.00	1.77	2.94	3.49	0.00	7.85	27.56	0.00
TRINITY_DN35778_c1_g1	0.00	0.00	0.00	0.00	0.00	0.00	0.00	0.00	0.00	0.00
TRINITY_DN35778_c2_g1	0.00	0.00	16.12	0.00	66.46	0.00	0.00	0.00	32.16	0.00
TRINITY_DN35778_c2_g2	0.00	0.00	0.00	0.00	0.00	0.00	0.00	0.00	0.00	0.00
TRINITY_DN357791_c0_g1	0.00	0.00	0.00	8.71	0.00	0.00	3.25	0.00	6.76	0.00
TRINITY_DN357792_c0_g1	0.00	0.00	12.37	3.72	0.00	24.47	0.00	0.00	17.33	0.00
TRINITY_DN357794_c0_g1	0.00	0.00	1.59	2.94	3.34	1.59	0.00	0.75	4.65	0.00
TRINITY_DN357795_c0_g1	0.00	0.00	0.00	0.00	10.03	0.00	0.00	0.00	7.16	0.00
TRINITY_DN357795_c1_g1	0.00	0.00	0.00	0.00	0.00	0.00	0.00	0.00	0.00	0.00
TRINITY_DN357796_c0_g1	0.00	0.00	0.00	0.00	0.00	0.00	0.00	0.00	0.00	0.00
TRINITY_DN357798_c0_g1	0.00	0.00	0.00	0.00	0.00	0.00	0.00	0.00	0.00	0.00
TRINITY_DN357799_c0_g1	0.00	0.00	0.00	0.00	68.62	0.00	0.00	0.00	0.00	0.00
TRINITY_DN35779_c0_g1	0.00	0.00	0.00	0.00	0.00	0.00	0.00	0.00	0.00	0.00
TRINITY_DN35779_c0_g2	0.00	0.00	0.00	0.00	0.00	0.00	0.00	0.00	0.00	0.00
TRINITY_DN35779_c0_g3	0.00	0.00	5.45	3.29	12.42	0.00	0.00	4.80	0.00	0.00
TRINITY_DN3577_c0_g1	0.00	0.00	22.86	0.00	11.60	11.55	0.00	10.20	32.29	0.00
TRINITY_DN3577_c0_g3	0.00	0.00	0.00	8.07	0.00	0.00	12.41	0.00	0.00	0.00
TRINITY_DN3577_c3_g1	0.00	0.00	0.00	0.00	0.00	0.00	0.00	0.00	0.00	0.00
TRINITY_DN357801_c0_g2	0.00	0.00	0.00	0.00	0.00	0.00	0.00	0.00	0.00	0.00
TRINITY_DN357802_c1_g1	0.00	14.10	0.00	0.00	0.00	0.00	0.00	0.00	0.00	0.00
TRINITY_DN357803_c0_g1	0.00	2.94	0.00	0.00	0.00	0.00	0.00	0.00	0.00	0.00
TRINITY_DN357804_c0_g1	0.00	0.00	5.83	3.51	0.00	0.00	0.00	0.00	5.45	0.00
TRINITY_DN357804_c1_g1	0.00	0.00	0.00	4.12	0.00	0.00	0.00	0.00	6.41	0.00
TRINITY_DN357806_c0_g1	0.00	0.00	0.00	0.00	8.69	0.00	0.00	0.00	0.00	0.00
TRINITY_DN357807_c0_g1	0.00	0.00	0.00	8.29	0.00	0.00	0.00	0.00	34.09	0.00
TRINITY_DN357809_c0_g1	0.00	0.00	0.00	0.00	0.00	0.00	0.00	0.00	0.00	0.00
TRINITY_DN35780_c0_g1	0.00	0.00	12.31	6.28	20.82	31.01	0.00	9.27	50.35	0.00
TRINITY_DN35780_c0_g2	0.00	0.00	0.00	0.00	0.00	0.00	0.00	0.00	0.00	0.00
TRINITY_DN35780_c1_g1	0.00	0.00	0.00	0.00	0.00	0.00	0.00	0.00	10.58	0.00
TRINITY_DN35780_c2_g1	0.00	0.00	0.00	0.00	0.00	0.00	0.00	0.00	0.00	0.00
TRINITY_DN357811_c0_g1	0.00	0.00	0.00	0.00	0.00	0.00	0.00	0.00	0.00	0.00
TRINITY_DN357811_c1_g1	0.00	0.00	0.00	3.47	5.77	0.00	0.00	5.08	16.17	0.00
TRINITY_DN357812_c1_g1	0.00	0.00	3.46	1.06	0.00	0.00	0.00	0.00	4.28	0.00
TRINITY_DN357816_c0_g1	0.00	0.00	0.00	7.20	0.00	0.00	0.00	0.00	0.00	0.00
TRINITY_DN357817_c0_g2	0.00	0.00	0.00	0.00	0.00	0.00	0.00	0.00	0.00	0.00
TRINITY_DN35781_c1_g1	0.00	0.00	0.00	20.77	0.00	0.00	0.00	0.00	0.00	0.00
TRINITY_DN35781_c2_g2	0.00	0.00	0.00	4.34	0.00	0.00	0.00	0.00	20.32	0.00
TRINITY_DN35781_c3_g1	0.00	11.59	0.00	0.00	0.00	0.00	0.00	0.00	0.00	0.00
TRINITY_DN35781_c5_g1	0.00	9.42	0.00	0.00	0.00	0.00	0.00	0.00	0.00	0.00
TRINITY_DN357820_c0_g2	0.00	0.00	0.00	0.00	0.00	0.00	0.00	0.00	0.00	0.00
TRINITY_DN357823_c0_g1	0.00	0.00	0.00	0.00	0.00	0.00	0.00	0.00	20.47	0.00
TRINITY_DN357825_c0_g1	0.00	44.69	13.37	8.07	13.72	0.00	0.00	0.00	38.15	0.00
TRINITY_DN357826_c0_g1	0.00	0.00	0.00	4.72	0.00	0.00	0.00	0.00	7.39	0.00
TRINITY_DN357826_c1_g1	0.00	0.00	0.00	20.91	0.00	17.53	0.00	0.00	83.38	0.00
TRINITY_DN357827_c0_g1	0.00	0.00	2.30	0.00	16.68	0.00	0.00	0.00	7.79	0.00
TRINITY_DN357827_c1_g1	0.00	0.00	0.00	0.00	14.54	0.00	0.00	0.00	13.50	0.00
TRINITY_DN357829_c0_g1	0.00	0.00	0.00	0.00	0.00	0.00	0.00	0.00	0.00	0.00
TRINITY_DN357829_c0_g2	0.00	0.00	0.00	0.00	0.00	0.00	0.00	0.00	0.00	0.00
TRINITY_DN35782_c0_g1	0.00	9.50	34.27	9.18	10.73	0.00	3.97	0.00	54.54	0.00
TRINITY_DN35782_c0_g2	0.00	0.00	0.00	8.76	14.91	0.00	0.00	0.00	26.39	0.00
TRINITY_DN357830_c0_g1	0.00	0.00	0.00	0.00	0.00	0.00	0.00	0.00	0.00	0.00
TRINITY_DN357831_c0_g2	0.00	0.00	0.00	0.00	44.11	0.00	0.00	0.00	10.24	0.00
TRINITY_DN357832_c0_g1	0.00	0.00	0.00	0.00	3.11	0.00	0.00	0.00	8.77	0.00
TRINITY_DN357834_c0_g1	0.00	0.00	0.00	0.00	0.00	0.00	0.00	0.00	0.00	0.00
TRINITY_DN357837_c1_g1	0.00	0.00	0.00	0.00	0.00	0.00	0.00	0.00	0.00	0.00
TRINITY_DN357839_c2_g1	0.00	0.00	6.85	0.00	0.00	0.00	0.00	0.00	0.00	0.00
TRINITY_DN357839_c3_g1	0.00	0.00	0.00	0.00	8.69	0.00	0.00	0.00	0.00	0.00
TRINITY_DN35783_c0_g1	6.44	18.84	22.93	45.70	126.33	0.00	6.82	13.43	57.08	0.00
TRINITY_DN35783_c11_g1	0.00	0.00	0.00	0.00	0.00	0.00	0.00	0.00	0.00	0.00
TRINITY_DN35783_c12_g1	0.00	0.00	0.00	0.00	0.00	0.00	0.00	0.00	0.00	0.00
TRINITY_DN35783_c16_g1	0.00	0.00	14.85	0.00	0.00	0.00	0.00	0.00	0.00	0.00
TRINITY_DN35783_c1_g1	0.00	0.00	4.16	26.68	0.00	0.00	0.00	0.00	22.24	0.00
TRINITY_DN35783_c4_g1	0.00	0.00	0.00	0.00	0.00	0.00	0.00	0.00	0.00	0.00
TRINITY_DN35783_c4_g3	0.00	0.00	0.00	0.00	0.00	0.00	0.00	0.00	0.00	0.00
TRINITY_DN35783_c5_g1	0.00	0.00	29.62	0.00	0.00	0.00	0.00	0.00	0.00	0.00
TRINITY_DN35783_c7_g1	0.00	0.00	0.00	0.00	0.00	0.00	0.00	0.00	0.00	0.00
TRINITY_DN35783_c9_g1	0.00	0.00	0.00	0.00	0.00	0.00	0.00	0.00	0.00	0.00
TRINITY_DN357840_c0_g1	0.00	0.00	0.00	0.00	0.00	0.00	0.00	0.00	0.00	0.00
TRINITY_DN357840_c1_g1	0.00	0.00	0.00	0.00	0.00	17.53	0.00	0.00	0.00	0.00
TRINITY_DN357841_c1_g1	0.00	0.00	0.00	0.00	0.00	0.00	0.00	0.00	0.00	0.00
TRINITY_DN357842_c0_g1	0.00	29.25	35.18	0.00	0.00	53.71	0.00	0.00	0.00	0.00
TRINITY_DN357845_c0_g1	0.00	0.00	0.00	0.00	0.00	0.00	0.00	0.00	0.00	0.00
TRINITY_DN357847_c0_g1	0.00	0.00	0.00	0.00	0.00	0.00	0.00	0.00	14.70	0.00
TRINITY_DN357848_c0_g1	0.00	0.00	0.00	0.00	13.36	0.00	0.00	0.00	0.00	0.00
TRINITY_DN357849_c0_g1	0.00	0.00	0.00	0.00	33.52	0.00	0.00	0.00	15.43	0.00
TRINITY_DN35784_c0_g1	0.00	0.00	0.00	0.00	0.00	0.00	0.00	0.00	0.00	0.00
TRINITY_DN35784_c0_g2	0.00	0.00	0.00	0.00	0.00	0.00	0.00	0.00	0.00	0.00
TRINITY_DN35784_c1_g1	0.00	0.00	0.00	0.00	6.90	6.96	0.00	0.00	0.00	0.00
TRINITY_DN35784_c2_g1	0.00	1.46	6.15	1.94	21.79	1.76	0.81	0.82	7.18	0.00
TRINITY_DN357852_c0_g1	0.00	1.26	6.16	4.65	9.29	4.54	0.00	1.40	2.92	0.00
TRINITY_DN357853_c0_g1	0.00	0.00	0.00	0.00	0.00	0.00	0.00	0.00	0.00	0.00
TRINITY_DN357854_c0_g1	0.00	0.00	0.00	0.00	0.00	0.00	0.00	0.00	11.67	0.00
TRINITY_DN357855_c1_g1	0.00	3.19	11.58	0.00	7.78	0.00	0.00	0.00	10.92	0.00
TRINITY_DN357856_c0_g1	0.00	0.00	0.00	0.00	0.00	0.00	0.00	0.00	0.00	0.00
TRINITY_DN357856_c0_g2	0.00	0.00	0.00	0.00	0.00	0.00	0.00	0.00	9.30	0.00
TRINITY_DN357857_c1_g1	0.00	0.00	0.00	13.16	11.18	0.00	0.00	0.00	0.00	0.00
TRINITY_DN357858_c0_g1	0.00	0.00	0.00	12.37	0.00	0.00	0.00	0.00	0.00	0.00
TRINITY_DN357859_c0_g1	0.00	0.00	10.99	6.58	44.73	0.00	0.00	0.00	0.00	0.00
TRINITY_DN35785_c11_g1	0.00	0.00	0.00	0.00	0.00	0.00	0.00	0.00	18.00	0.00
TRINITY_DN35785_c15_g1	0.00	77.50	13.27	0.00	40.86	0.00	0.00	12.00	75.75	0.00
TRINITY_DN35785_c16_g1	0.00	0.00	0.00	0.00	4.56	0.00	0.00	0.00	20.15	0.00
TRINITY_DN35785_c17_g1	0.00	0.00	0.00	0.00	0.00	31.76	0.00	0.00	0.00	0.00
TRINITY_DN35785_c1_g2	0.00	0.00	32.01	0.00	0.00	0.00	0.00	0.00	0.00	0.00
TRINITY_DN35785_c2_g1	17.43	42.14	498.22	644.98	793.47	212.19	241.76	461.75	3885.90	18.00
TRINITY_DN35785_c3_g1	0.00	0.00	0.00	0.00	15.49	0.00	0.00	0.00	0.00	0.00
TRINITY_DN35785_c4_g1	0.00	0.00	114.07	0.00	0.00	0.00	27.14	40.07	72.85	0.00
TRINITY_DN35785_c4_g2	7.06	48.12	0.00	34.91	224.87	36.62	0.00	0.00	138.85	14.78
TRINITY_DN35785_c4_g3	0.00	0.00	0.00	0.00	0.00	0.00	12.69	12.82	28.96	0.00
TRINITY_DN35785_c6_g1	0.00	0.00	5.89	459.96	0.00	5.93	5.99	5.19	5.52	0.00
TRINITY_DN35785_c7_g1	0.00	0.00	0.00	0.00	0.00	0.00	0.00	0.00	0.00	0.00
TRINITY_DN35785_c8_g1	0.00	0.00	0.00	0.00	44.73	0.00	0.00	0.00	0.00	0.00
TRINITY_DN357860_c0_g1	0.00	0.00	0.00	10.23	0.00	19.44	0.00	0.00	0.00	0.00
TRINITY_DN357860_c0_g2	0.00	0.00	9.68	0.00	28.79	9.60	0.00	0.00	0.00	0.00
TRINITY_DN357861_c1_g1	0.00	0.00	0.00	0.00	20.33	0.00	0.00	0.00	0.00	0.00
TRINITY_DN357862_c0_g1	0.00	19.71	0.00	0.00	0.00	0.00	0.00	0.00	0.00	0.00
TRINITY_DN357864_c0_g1	0.00	0.00	0.00	0.00	0.00	0.00	0.00	0.00	0.00	0.00
TRINITY_DN357865_c0_g1	0.00	0.00	0.00	0.00	9.66	0.00	8.69	0.00	9.09	0.00
TRINITY_DN357865_c1_g1	0.00	0.00	0.00	29.03	0.00	0.00	0.00	0.00	0.00	0.00
TRINITY_DN357866_c1_g1	0.00	0.00	0.00	0.00	0.00	0.00	0.00	0.00	0.00	0.00
TRINITY_DN357866_c1_g2	0.00	0.00	0.00	0.00	0.00	0.00	0.00	0.00	0.00	0.00
TRINITY_DN357867_c0_g1	0.00	0.00	0.00	0.00	0.00	0.00	0.00	0.00	17.01	0.00
TRINITY_DN357867_c0_g2	0.00	0.00	0.00	0.00	0.00	0.00	0.00	0.00	0.00	0.00
TRINITY_DN357867_c2_g1	0.00	0.00	0.00	0.00	0.00	0.00	0.00	0.00	0.00	0.00
TRINITY_DN357868_c0_g1	0.00	0.00	0.00	0.00	0.00	0.00	0.00	0.00	0.00	0.00
TRINITY_DN35786_c0_g1	0.00	0.00	0.00	0.00	12.91	0.00	0.00	0.00	12.06	0.00
TRINITY_DN35786_c0_g2	0.00	0.00	18.49	0.00	0.00	0.00	0.00	0.00	17.66	0.00
TRINITY_DN35786_c1_g1	0.00	0.00	0.00	16.76	20.33	0.00	0.00	0.00	17.94	0.00
TRINITY_DN35786_c3_g2	0.00	0.00	0.00	0.00	0.00	0.00	0.00	0.00	13.39	0.00
TRINITY_DN35786_c6_g1	0.00	0.00	6.61	0.00	6.73	4.41	0.00	2.01	6.33	0.00
TRINITY_DN357870_c0_g1	0.00	0.00	0.00	0.00	23.47	0.00	0.00	0.00	0.00	0.00
TRINITY_DN357871_c0_g1	0.00	0.00	0.00	4.54	0.00	3.74	0.00	0.00	0.00	0.00
TRINITY_DN357871_c1_g1	0.00	0.00	0.00	17.38	0.00	0.00	12.87	0.00	0.00	0.00
TRINITY_DN357873_c0_g1	0.00	0.00	0.00	0.00	0.00	0.00	0.00	0.00	0.00	0.00
TRINITY_DN357874_c0_g1	0.00	0.00	0.00	0.00	0.00	0.00	0.00	0.00	0.00	0.00
TRINITY_DN357876_c0_g1	0.00	10.12	0.00	0.00	0.00	0.00	0.00	0.00	0.00	0.00
TRINITY_DN357877_c0_g1	0.00	0.00	0.00	0.00	0.00	0.00	8.08	0.00	0.00	0.00
TRINITY_DN35787_c0_g1	0.00	0.00	0.00	0.00	0.00	0.00	0.00	0.00	0.00	0.00
TRINITY_DN357880_c0_g1	0.00	0.00	0.00	0.00	0.00	0.00	0.00	0.00	0.00	0.00
TRINITY_DN357881_c1_g1	0.00	0.00	0.00	18.81	0.00	7.83	13.85	0.00	14.47	0.00
TRINITY_DN357881_c2_g1	0.00	0.00	0.00	0.00	0.00	0.00	0.00	0.00	0.00	0.00
TRINITY_DN357883_c0_g1	0.00	0.00	0.00	0.00	0.00	5.83	5.20	0.00	5.41	0.00
TRINITY_DN357885_c0_g1	0.00	0.00	9.37	0.00	9.49	0.00	0.00	0.00	44.17	0.00
TRINITY_DN357888_c1_g1	0.00	0.00	18.37	0.00	0.00	0.00	0.00	0.00	0.00	0.00
TRINITY_DN35788_c0_g1	0.00	0.00	0.00	0.00	0.00	0.00	0.00	0.00	0.00	0.00
TRINITY_DN35788_c0_g2	0.00	0.00	0.00	5.67	44.90	0.00	0.00	0.00	17.15	0.00
TRINITY_DN35788_c1_g1	0.00	0.00	0.00	2.51	0.00	0.00	0.00	0.00	0.00	0.00
TRINITY_DN35788_c3_g1	0.00	0.00	11.50	0.00	0.00	0.00	0.00	0.00	21.68	0.00
TRINITY_DN357890_c1_g3	0.00	0.00	13.19	3.95	0.00	0.00	0.00	0.00	0.00	0.00
TRINITY_DN357890_c3_g1	0.00	0.00	17.44	0.00	53.79	0.00	0.00	0.00	0.00	0.00
TRINITY_DN357892_c0_g1	0.00	0.00	0.00	0.00	0.00	0.00	0.00	0.00	0.00	0.00
TRINITY_DN357894_c0_g1	0.00	0.00	0.00	0.00	0.00	0.00	0.00	0.00	0.00	0.00
TRINITY_DN357895_c1_g1	0.00	0.00	0.00	0.00	13.80	0.00	0.00	24.35	25.62	0.00
TRINITY_DN357897_c0_g1	0.00	0.00	0.00	0.00	0.00	0.00	0.00	0.00	0.00	0.00
TRINITY_DN357898_c0_g1	0.00	0.00	0.00	6.75	0.00	0.00	0.00	0.00	10.64	0.00
TRINITY_DN357899_c0_g1	0.00	3.62	0.00	5.32	0.00	0.00	0.00	0.00	0.00	0.00
TRINITY_DN35789_c0_g1	0.00	0.00	0.00	0.00	6.04	11.59	0.00	0.00	25.38	1.64
TRINITY_DN35789_c1_g1	10.43	414.67	229.75	208.80	423.50	271.09	157.14	351.47	1617.11	11.04
TRINITY_DN35789_c2_g1	2.69	66.11	91.71	109.85	231.14	123.54	24.78	47.25	318.29	8.57
TRINITY_DN35789_c2_g2	0.00	0.00	0.00	0.00	0.00	0.00	19.73	0.00	0.00	0.00
TRINITY_DN35789_c3_g1	0.00	0.00	0.00	7.16	0.00	0.00	0.00	20.64	0.00	0.00
TRINITY_DN35789_c4_g1	0.00	0.00	0.00	0.00	7.27	7.20	0.00	0.00	13.44	0.00
TRINITY_DN35789_c6_g1	0.00	0.00	0.00	0.00	0.00	0.00	0.00	0.00	0.00	0.00
TRINITY_DN35789_c7_g1	0.00	0.00	0.00	0.00	0.00	12.56	0.00	0.00	0.00	0.00
TRINITY_DN35789_c9_g1	0.00	0.00	0.00	0.00	0.00	0.00	0.00	0.00	0.00	0.00
TRINITY_DN3578_c0_g1	0.00	0.00	0.00	0.00	0.00	0.00	0.00	4.94	8.63	0.00
TRINITY_DN3578_c12_g1	0.00	0.00	31.60	76.64	91.46	21.40	0.00	28.16	93.47	0.00
TRINITY_DN3578_c13_g1	0.00	0.00	0.00	0.00	0.00	0.00	0.00	0.00	0.00	0.00
TRINITY_DN3578_c15_g1	0.00	0.00	15.68	4.68	70.82	0.00	27.96	6.88	51.17	6.93
TRINITY_DN3578_c1_g2	5.72	49.70	167.96	16.54	357.95	44.18	10.36	46.08	82.86	14.34
TRINITY_DN3578_c25_g1	0.00	0.00	0.00	0.00	0.00	0.00	0.00	0.00	0.00	0.00
TRINITY_DN3578_c2_g1	0.00	0.00	0.00	0.00	0.00	0.00	4.73	0.00	0.00	0.00
TRINITY_DN3578_c2_g2	0.00	3.58	6.30	16.61	116.04	0.00	24.56	20.14	52.15	14.45
TRINITY_DN3578_c36_g1	0.00	0.00	0.00	0.00	0.00	0.00	0.00	0.00	0.00	0.00
TRINITY_DN3578_c39_g1	0.00	0.00	0.00	0.00	18.24	0.00	0.00	0.00	0.00	0.00
TRINITY_DN3578_c3_g1	0.00	25.94	39.30	26.04	33.06	31.64	7.56	0.00	34.28	23.36
TRINITY_DN3578_c42_g1	0.00	5.55	6.77	4.06	6.78	0.00	6.06	0.00	31.61	0.00
TRINITY_DN3578_c43_g1	0.00	24.46	4.24	0.00	4.26	0.00	3.83	0.00	7.96	0.00
TRINITY_DN3578_c7_g1	0.00	0.00	19.01	0.00	0.00	0.00	0.00	17.45	18.60	0.00
TRINITY_DN3578_c8_g1	0.00	0.00	0.00	0.00	0.00	0.00	0.00	0.00	0.00	0.00
TRINITY_DN3578_c9_g1	0.00	0.00	0.00	10.76	0.00	0.00	0.00	0.00	0.00	0.00
TRINITY_DN357902_c1_g1	0.00	0.00	0.00	0.00	0.00	0.00	0.00	0.00	0.00	0.00
TRINITY_DN357904_c0_g1	0.00	0.00	0.00	0.00	15.87	0.00	0.00	0.00	0.00	0.00
TRINITY_DN357904_c0_g2	0.00	0.00	3.15	0.00	3.18	0.00	0.00	0.00	0.00	0.00
TRINITY_DN357905_c0_g1	0.00	5.38	6.51	1.98	0.00	0.00	0.00	0.00	0.00	0.00
TRINITY_DN357906_c0_g1	0.00	0.00	0.00	10.07	17.21	0.00	0.00	0.00	15.83	0.00
TRINITY_DN357907_c0_g1	0.00	0.00	14.90	0.00	4.98	5.00	8.97	0.00	0.00	0.00
TRINITY_DN357907_c1_g1	0.00	0.00	0.00	0.00	0.00	0.00	0.00	0.00	0.00	0.00
TRINITY_DN357908_c0_g1	0.00	0.00	0.00	0.00	0.00	3.69	0.00	0.00	6.94	0.00
TRINITY_DN35790_c0_g1	0.00	15.34	36.98	9.04	0.00	0.00	0.00	0.00	0.00	0.00
TRINITY_DN35790_c0_g4	0.00	0.00	0.00	0.00	0.00	0.00	0.00	0.00	0.00	0.00
TRINITY_DN35790_c1_g1	0.00	0.00	9.89	6.00	4.98	0.00	0.00	0.00	4.64	0.00
TRINITY_DN357911_c1_g1	0.00	0.00	0.00	0.00	25.04	0.00	0.00	0.00	0.00	0.00
TRINITY_DN357913_c2_g1	0.00	0.00	0.00	31.76	0.00	0.00	0.00	0.00	0.00	0.00
TRINITY_DN357914_c0_g1	0.00	0.00	0.00	0.00	0.00	0.00	0.00	0.00	0.00	0.00
TRINITY_DN357915_c0_g1	0.00	0.00	37.70	0.00	19.43	0.00	0.00	0.00	18.00	0.00
TRINITY_DN357916_c0_g1	0.00	0.00	0.00	0.00	0.00	0.00	0.00	0.00	3.88	3.68
TRINITY_DN35791_c0_g1	0.00	0.00	0.00	0.00	0.00	0.00	0.00	0.00	0.00	0.00
TRINITY_DN35791_c0_g2	0.00	0.00	0.00	0.00	0.00	0.00	0.00	0.00	10.51	0.00
TRINITY_DN35791_c1_g1	0.00	0.00	10.48	10.13	15.26	21.32	23.20	0.00	24.23	0.00
TRINITY_DN35791_c1_g2	0.00	7.39	0.00	0.00	5.00	0.00	8.14	0.00	6.85	0.00
TRINITY_DN35791_c4_g1	0.00	0.00	0.00	0.00	0.00	0.00	0.00	0.00	0.00	0.00
TRINITY_DN35791_c5_g1	0.00	0.00	0.00	0.00	0.00	0.00	0.00	0.00	0.00	0.00
TRINITY_DN357920_c1_g1	0.00	0.00	0.00	0.00	0.00	0.00	0.00	0.00	0.00	0.00
TRINITY_DN357922_c0_g1	0.00	0.00	0.00	0.00	0.00	0.00	0.00	0.00	45.15	0.00
TRINITY_DN357923_c0_g1	0.00	0.00	0.00	0.00	0.00	0.00	0.00	0.00	0.00	0.00
TRINITY_DN357923_c2_g1	0.00	0.00	0.00	0.00	17.36	34.29	0.00	0.00	0.00	0.00
TRINITY_DN357923_c3_g1	2.53	0.00	8.97	0.00	0.00	0.00	0.00	0.00	2.84	0.00
TRINITY_DN357923_c5_g1	0.00	0.00	0.00	0.00	0.00	0.00	0.00	0.00	0.00	0.00
TRINITY_DN357924_c0_g1	0.00	0.00	0.00	18.47	47.26	0.00	0.00	0.00	0.00	0.00
TRINITY_DN357925_c0_g1	0.00	0.00	0.00	0.00	0.00	0.00	10.44	0.00	10.98	0.00
TRINITY_DN357927_c0_g1	0.00	0.00	0.00	0.00	0.00	0.00	0.00	0.00	0.00	0.00
TRINITY_DN357927_c1_g1	0.00	0.00	13.98	0.00	0.00	0.00	0.00	0.00	0.00	0.00
TRINITY_DN357929_c0_g1	0.00	0.00	0.00	0.00	0.00	0.00	0.00	0.00	0.00	0.00
TRINITY_DN35792_c0_g1	0.00	132.42	220.20	449.15	287.27	273.93	142.88	186.94	231.73	54.42
TRINITY_DN35792_c7_g1	0.00	0.00	0.00	0.00	7.63	0.00	0.00	0.00	0.00	0.00
TRINITY_DN357930_c0_g1	0.00	0.00	0.00	0.00	17.36	0.00	0.00	0.00	0.00	0.00
TRINITY_DN357932_c0_g1	0.00	0.00	0.00	0.00	0.00	0.00	0.00	0.00	18.33	0.00
TRINITY_DN357933_c0_g1	0.00	0.00	0.00	0.00	0.00	0.00	0.00	0.00	0.00	0.00
TRINITY_DN357933_c1_g1	0.00	0.00	0.00	4.84	0.00	0.00	0.00	0.00	0.00	0.00
TRINITY_DN357933_c1_g2	0.00	0.00	22.86	0.00	0.00	0.00	0.00	10.20	21.53	0.00
TRINITY_DN357933_c2_g1	0.00	0.00	0.00	0.00	0.00	0.00	0.00	0.00	0.00	0.00
TRINITY_DN357933_c2_g2	0.00	0.00	0.00	0.00	0.00	0.00	0.00	0.00	0.00	0.00
TRINITY_DN357933_c2_g3	0.00	2.73	6.61	4.03	23.35	6.64	0.00	5.93	7.29	0.00
TRINITY_DN357933_c3_g1	0.00	0.00	0.00	0.00	0.00	0.00	0.00	0.00	20.74	0.00
TRINITY_DN357933_c6_g1	0.00	0.00	0.00	0.00	2.16	0.00	1.94	0.00	6.10	0.00
TRINITY_DN357933_c8_g1	0.00	0.00	0.00	0.00	11.84	0.00	0.00	0.00	0.00	0.00
TRINITY_DN357933_c9_g1	0.00	0.00	0.00	0.00	9.94	0.00	0.00	0.00	0.00	0.00
TRINITY_DN357934_c0_g1	4.14	0.00	0.00	0.00	14.74	0.00	0.00	0.00	0.00	0.00
TRINITY_DN357934_c1_g1	0.00	18.52	5.62	6.79	22.71	0.00	0.00	0.00	0.00	5.02
TRINITY_DN357935_c1_g1	0.00	0.00	0.00	0.00	0.00	0.00	0.00	0.00	0.00	0.00
TRINITY_DN357938_c0_g1	0.00	4.98	0.00	0.00	0.00	0.00	0.00	7.29	0.00	0.00
TRINITY_DN357939_c2_g1	0.00	0.00	0.00	0.00	5.88	0.00	0.00	0.00	11.00	0.00
TRINITY_DN35793_c0_g2	0.00	0.00	0.00	0.00	0.00	0.00	0.00	0.00	0.00	0.00
TRINITY_DN35793_c1_g1	0.00	0.00	0.00	0.00	0.00	0.00	0.00	0.00	0.00	0.00
TRINITY_DN35793_c2_g1	0.00	0.00	2.03	0.00	0.00	4.06	0.00	0.00	5.84	0.00
TRINITY_DN35793_c2_g2	0.00	0.00	0.00	0.00	0.00	0.00	0.00	0.00	0.00	0.00
TRINITY_DN35793_c3_g1	0.00	0.00	0.00	0.00	0.00	0.00	0.00	0.00	0.00	0.00
TRINITY_DN35793_c7_g1	0.00	0.00	7.99	1.63	10.81	0.00	0.00	0.00	0.00	0.00
TRINITY_DN35793_c9_g1	0.00	0.00	0.00	0.00	0.00	0.00	0.00	0.00	0.00	0.00
TRINITY_DN357940_c0_g1	0.00	0.00	0.00	1.88	0.00	0.00	2.81	0.00	2.93	0.00
TRINITY_DN357941_c0_g1	0.00	0.00	0.00	7.75	0.00	0.00	0.00	0.00	12.18	0.00
TRINITY_DN357944_c1_g1	0.00	0.00	0.00	0.00	52.58	0.00	0.00	11.54	0.00	0.00
TRINITY_DN357947_c0_g1	0.00	4.76	17.36	0.00	0.00	0.00	0.00	0.00	0.00	0.00
TRINITY_DN35794_c0_g1	0.00	4.04	27.03	27.54	40.12	6.59	9.05	2.59	56.89	6.78
TRINITY_DN35794_c0_g2	2.41	9.21	18.23	15.87	45.38	8.61	10.67	14.46	64.10	5.85
TRINITY_DN35794_c4_g1	0.00	0.00	0.00	0.00	0.00	0.00	0.00	0.00	0.00	0.00
TRINITY_DN357951_c0_g1	0.00	0.00	0.00	0.00	0.00	0.00	0.00	0.00	0.00	0.00
TRINITY_DN357953_c0_g1	0.00	0.00	0.00	2.20	0.00	0.00	0.00	0.00	17.07	0.00
TRINITY_DN357954_c0_g2	0.00	0.00	0.00	0.00	0.00	0.00	0.00	0.00	22.26	14.07
TRINITY_DN357955_c0_g1	0.00	0.00	0.00	0.00	0.00	0.00	0.00	0.00	0.00	0.00
TRINITY_DN357955_c2_g1	0.00	0.00	0.00	0.00	0.00	0.00	0.00	0.00	0.00	0.00
TRINITY_DN357959_c1_g1	0.00	0.00	1.82	6.70	3.72	0.00	0.00	0.00	5.25	0.00
TRINITY_DN357959_c1_g2	0.00	0.00	0.00	0.00	0.00	0.00	0.00	0.00	0.00	0.00
TRINITY_DN35795_c0_g2	0.00	2.90	0.00	0.00	3.53	0.00	4.27	0.00	14.37	0.00
TRINITY_DN35795_c1_g1	0.00	0.00	0.00	0.00	0.00	1.84	0.00	0.00	1.79	0.00
TRINITY_DN35795_c1_g2	0.00	6.64	8.06	0.00	0.00	0.00	0.00	0.00	22.60	0.00
TRINITY_DN35795_c1_g3	0.00	0.00	0.00	0.00	0.00	0.00	0.00	0.00	0.00	0.00
TRINITY_DN35795_c1_g4	0.00	0.00	0.00	11.58	0.00	19.65	0.00	0.00	18.50	0.00
TRINITY_DN35795_c2_g2	0.00	0.00	0.00	0.00	0.00	0.00	0.00	0.00	0.00	0.00
TRINITY_DN35795_c3_g2	0.00	7.61	18.45	8.38	37.07	23.20	0.00	0.00	34.64	0.00
TRINITY_DN35795_c5_g1	0.00	0.00	0.00	0.00	0.00	0.00	5.10	4.99	0.00	0.00
TRINITY_DN35795_c6_g1	0.00	0.00	4.34	0.91	15.47	0.00	1.99	0.00	20.80	3.93
TRINITY_DN35795_c7_g1	0.00	0.00	0.00	0.00	0.00	0.00	0.00	0.00	0.00	0.00
TRINITY_DN357960_c0_g1	0.00	0.00	0.00	0.00	0.00	0.00	0.00	0.00	0.00	0.00
TRINITY_DN357961_c0_g1	0.00	0.00	0.00	7.42	0.00	0.00	0.00	0.00	0.00	0.00
TRINITY_DN357961_c1_g1	0.00	0.00	0.00	0.00	14.65	0.00	0.00	0.00	0.00	0.00
TRINITY_DN357961_c2_g1	0.00	0.00	0.00	0.00	0.00	0.00	0.00	0.00	0.00	0.00
TRINITY_DN357966_c0_g1	0.00	0.00	5.17	0.00	0.00	0.00	0.00	0.00	0.00	0.00
TRINITY_DN357968_c1_g1	0.00	0.00	0.00	6.97	0.00	0.00	0.00	0.00	0.00	0.00
TRINITY_DN357968_c4_g1	0.00	0.00	0.00	0.00	0.00	0.00	0.00	0.00	0.00	0.00
TRINITY_DN357968_c5_g1	0.00	5.39	0.00	0.00	0.00	0.00	0.00	5.77	7.04	0.00
TRINITY_DN357969_c0_g1	0.00	0.00	0.00	8.78	10.90	7.24	0.00	0.00	6.81	0.00
TRINITY_DN35796_c0_g1	0.00	0.00	0.00	0.00	0.00	0.00	0.00	0.00	8.37	0.00
TRINITY_DN35796_c0_g2	0.77	1.20	5.56	4.00	30.33	17.43	8.20	0.88	38.74	0.82
TRINITY_DN35796_c0_g3	12.16	0.00	0.00	8.29	0.00	0.00	0.00	0.00	0.00	0.00
TRINITY_DN357973_c0_g1	0.00	0.00	0.00	0.00	0.00	0.00	0.00	0.00	0.00	0.00
TRINITY_DN357975_c0_g1	4.54	0.00	0.00	3.28	10.89	0.00	0.00	0.00	10.18	0.00
TRINITY_DN357977_c0_g1	0.00	29.77	0.00	0.00	0.00	0.00	0.00	0.00	11.27	0.00
TRINITY_DN357977_c0_g2	0.00	0.00	0.00	0.00	0.00	0.00	0.00	0.00	32.82	0.00
TRINITY_DN357977_c3_g2	0.00	0.00	0.00	0.00	0.00	0.00	0.00	0.00	0.00	0.00
TRINITY_DN357977_c4_g1	0.00	0.00	0.00	0.00	0.00	0.00	0.00	0.00	0.00	0.00
TRINITY_DN357978_c0_g1	0.00	9.04	7.29	2.22	0.00	0.00	0.00	3.25	17.22	0.00
TRINITY_DN35797_c10_g1	0.00	0.00	0.00	0.00	0.00	0.00	0.00	0.00	0.00	0.00
TRINITY_DN35797_c13_g1	0.00	0.00	0.00	0.00	0.00	0.00	0.00	0.00	2.81	0.00
TRINITY_DN35797_c1_g1	0.00	0.00	1.91	1.77	3.94	0.00	0.00	0.00	0.93	0.00
TRINITY_DN35797_c3_g1	0.00	0.00	0.00	0.00	0.00	0.00	24.41	0.00	0.00	0.00
TRINITY_DN35797_c7_g1	0.00	0.00	6.26	2.89	0.00	7.83	0.00	2.90	15.11	0.00
TRINITY_DN357980_c0_g1	0.00	0.00	2.87	1.75	5.82	2.88	0.00	0.00	10.93	0.00
TRINITY_DN357982_c0_g1	0.00	0.00	0.00	0.00	0.00	0.00	0.00	0.00	0.00	0.00
TRINITY_DN357985_c0_g1	0.00	0.00	0.00	0.00	0.00	0.00	0.00	7.72	0.00	0.00
TRINITY_DN357987_c0_g1	0.00	0.00	0.00	25.90	56.14	24.37	0.00	17.05	84.35	0.00
TRINITY_DN357987_c1_g1	0.00	6.28	15.29	9.14	31.94	7.71	0.00	0.00	89.12	0.00
TRINITY_DN357989_c0_g1	0.00	0.00	0.00	0.00	0.00	0.00	0.00	0.00	0.00	0.00
TRINITY_DN35798_c0_g1	0.00	88.92	87.44	191.54	79.88	112.89	61.13	49.75	62.83	3.73
TRINITY_DN35798_c2_g1	0.00	0.00	0.00	0.00	12.08	0.00	0.00	0.00	0.00	12.46
TRINITY_DN357992_c0_g1	0.00	0.00	0.00	0.00	0.00	0.00	0.00	0.00	0.00	0.00
TRINITY_DN357993_c0_g1	0.00	0.00	0.00	0.00	0.00	0.00	0.00	0.00	0.00	0.00
TRINITY_DN357995_c0_g1	0.00	0.00	0.00	0.00	0.00	0.00	0.00	0.00	5.83	0.00
TRINITY_DN357998_c0_g2	0.00	0.00	0.00	0.00	0.00	0.00	0.00	0.00	0.00	0.00
TRINITY_DN357999_c0_g1	0.00	0.00	0.00	1.10	0.00	5.48	0.00	0.00	1.75	0.00
TRINITY_DN357999_c1_g1	0.00	0.00	0.00	0.00	0.00	0.00	0.00	0.00	46.82	0.00
TRINITY_DN357999_c3_g1	0.00	0.00	0.00	0.00	0.00	3.82	0.00	0.00	7.55	0.00
TRINITY_DN35799_c0_g1	0.00	34.17	0.00	8.15	11.28	0.00	0.00	0.00	43.30	0.00
TRINITY_DN3579_c0_g1	139.14	1511.58	292.49	3149.12	3751.37	562.23	611.93	951.19	19026.52	623.26
TRINITY_DN3579_c1_g1	8.15	113.07	87.23	199.34	254.44	45.66	123.65	196.09	3034.53	12.96
TRINITY_DN3579_c1_g2	10.47	79.08	42.58	80.07	234.58	24.20	65.67	122.77	873.24	7.47
TRINITY_DN357_c0_g1	15.22	59.68	224.41	33.37	524.37	127.16	24.02	69.04	166.87	23.86
TRINITY_DN357_c18_g1	0.00	0.00	0.00	0.00	0.00	0.00	0.00	0.00	0.00	14.95
TRINITY_DN357_c1_g1	0.00	15.92	0.00	15.73	9.65	18.23	2.85	22.04	67.20	2.12
TRINITY_DN357_c1_g2	0.00	0.00	0.00	0.00	0.00	0.00	0.00	0.00	0.00	0.00
TRINITY_DN357_c21_g1	0.00	0.00	0.00	0.00	0.00	0.00	0.00	0.00	14.82	0.00
TRINITY_DN357_c2_g1	4.92	8.64	18.57	30.22	30.39	8.03	14.85	12.30	36.27	1.42
TRINITY_DN357_c45_g1	0.00	24.40	14.62	0.00	0.00	0.00	0.00	0.00	0.00	0.00
TRINITY_DN357_c50_g1	0.00	0.00	0.00	0.00	0.00	0.00	0.00	0.00	0.00	0.00
TRINITY_DN357_c51_g1	0.00	0.00	0.00	0.00	0.00	0.00	0.00	0.00	0.00	0.00
TRINITY_DN357_c5_g1	0.00	1.13	0.00	0.00	0.00	0.00	0.00	0.00	0.00	0.00
TRINITY_DN357_c7_g1	0.00	0.00	0.00	4.79	3.97	0.00	0.00	0.00	3.71	0.00
TRINITY_DN357_c7_g2	0.00	0.00	0.00	0.00	0.00	0.00	0.00	0.00	0.00	0.00
TRINITY_DN358001_c0_g1	0.00	0.00	0.00	9.96	0.00	0.00	0.00	0.00	3.86	0.00
TRINITY_DN358003_c0_g1	0.00	0.00	0.00	3.07	0.00	0.00	0.00	0.00	2.40	0.00
TRINITY_DN358004_c0_g1	0.00	0.00	0.00	0.00	15.85	0.00	0.00	0.00	9.88	0.00
TRINITY_DN358005_c1_g1	0.00	0.00	0.00	0.00	0.00	0.00	0.00	0.00	0.00	0.00
TRINITY_DN358006_c0_g1	0.00	0.00	0.00	0.00	0.00	0.00	0.00	0.00	0.00	0.00
TRINITY_DN358009_c0_g1	0.00	0.00	0.00	0.00	0.00	0.00	0.00	0.00	0.00	0.00
TRINITY_DN35800_c0_g1	0.00	0.00	25.82	0.00	0.00	0.00	0.00	0.00	0.00	0.00
TRINITY_DN35800_c1_g1	0.00	7.51	2.22	7.60	0.00	0.00	0.00	0.00	11.19	2.33
TRINITY_DN35800_c2_g1	0.00	9.19	0.00	3.57	6.25	0.00	0.00	0.00	0.00	0.00
TRINITY_DN35800_c3_g1	0.00	0.00	0.00	0.00	13.05	0.00	0.00	0.00	12.10	0.00
TRINITY_DN358010_c0_g1	0.00	0.00	0.00	6.45	21.94	0.00	0.00	0.00	0.00	0.00
TRINITY_DN358010_c2_g1	0.00	0.00	0.00	9.04	15.36	30.48	0.00	0.00	14.26	0.00
TRINITY_DN358013_c0_g2	0.00	0.00	0.00	0.00	19.43	0.00	0.00	0.00	0.00	0.00
TRINITY_DN358014_c0_g1	0.00	0.00	0.00	2.00	0.00	3.25	2.99	0.00	4.71	0.00
TRINITY_DN358014_c1_g1	0.00	0.00	0.00	0.00	18.50	0.00	0.00	0.00	0.00	0.00
TRINITY_DN358015_c0_g1	0.00	0.00	0.00	0.00	0.00	0.00	0.00	0.00	0.00	0.00
TRINITY_DN358017_c0_g1	0.00	0.00	0.00	0.00	0.00	0.00	0.00	0.00	0.00	0.00
TRINITY_DN358018_c0_g1	0.00	0.00	0.00	0.00	80.66	0.00	0.00	0.00	0.00	0.00
TRINITY_DN35801_c0_g1	0.00	8.38	10.12	0.00	0.00	0.00	0.00	0.00	0.00	0.00
TRINITY_DN35801_c4_g1	0.00	0.00	0.00	4.38	0.00	0.00	0.00	0.00	4.68	0.00
TRINITY_DN358020_c0_g1	0.00	0.00	0.00	0.00	8.50	0.00	0.00	0.00	16.28	0.00
TRINITY_DN358021_c0_g1	0.00	1.24	1.50	0.00	9.20	0.00	1.37	0.00	0.00	0.00
TRINITY_DN358023_c0_g2	0.00	0.00	0.00	5.60	9.30	0.00	0.00	0.00	4.34	0.00
TRINITY_DN35802_c0_g1	0.00	0.00	0.00	0.00	0.00	0.00	0.00	0.00	0.00	0.00
TRINITY_DN35802_c0_g3	0.00	0.00	0.00	0.00	0.00	0.00	0.00	0.00	0.00	0.00
TRINITY_DN35802_c0_g4	0.00	0.00	0.00	0.00	7.75	0.00	0.00	0.00	7.10	0.00
TRINITY_DN35802_c2_g1	0.00	0.00	39.55	12.37	0.00	0.00	0.00	0.00	0.00	0.00
TRINITY_DN358034_c0_g1	0.00	0.00	0.00	8.01	5.34	0.00	0.00	4.70	25.94	7.48
TRINITY_DN358035_c0_g1	0.00	0.00	0.00	0.00	0.00	0.00	0.00	15.70	98.46	0.00
TRINITY_DN358036_c0_g1	0.00	0.00	0.00	0.00	0.00	0.00	0.00	0.00	37.02	0.00
TRINITY_DN358037_c1_g1	0.00	0.00	0.00	7.44	0.00	0.00	5.75	0.00	0.00	0.00
TRINITY_DN358038_c0_g1	0.00	0.00	0.00	11.57	0.00	7.42	0.00	0.00	21.99	0.00
TRINITY_DN358038_c1_g1	0.00	0.00	0.00	0.00	0.00	0.00	0.00	0.00	0.00	0.00
TRINITY_DN358038_c3_g1	1.31	0.00	3.04	2.80	0.00	1.52	2.79	4.22	13.20	1.39
TRINITY_DN358038_c4_g1	0.00	0.00	68.02	10.36	17.15	0.00	0.00	0.00	8.70	0.00
TRINITY_DN358038_c5_g1	0.00	0.00	0.00	0.00	0.00	0.00	0.00	0.00	0.00	0.00
TRINITY_DN358039_c0_g1	0.00	0.00	0.00	0.00	0.00	0.00	0.00	0.00	0.00	0.00
TRINITY_DN358039_c0_g2	0.00	0.00	0.00	0.00	0.00	0.00	0.00	0.00	0.00	0.00
TRINITY_DN358039_c0_g3	0.00	0.00	13.19	0.00	13.50	13.45	11.83	0.00	22.03	0.00
TRINITY_DN358039_c1_g1	0.00	0.00	0.00	0.00	35.04	0.00	0.00	0.00	0.00	0.00
TRINITY_DN35803_c0_g1	0.00	23.78	66.93	41.26	145.39	28.99	22.36	25.61	198.79	3.66
TRINITY_DN35803_c2_g1	0.00	0.00	0.00	0.00	0.00	0.00	0.00	0.00	0.00	0.00
TRINITY_DN35803_c4_g1	0.00	0.00	0.00	9.11	0.00	0.00	0.00	0.00	0.00	0.00
TRINITY_DN358040_c0_g1	0.00	0.00	0.00	0.00	20.33	0.00	0.00	0.00	18.84	0.00
TRINITY_DN358041_c1_g1	0.00	0.00	0.00	0.00	0.00	0.00	3.66	3.59	0.00	0.00
TRINITY_DN358041_c2_g1	0.00	0.00	53.27	0.00	0.00	0.00	0.00	0.00	0.00	0.00
TRINITY_DN358041_c5_g1	0.00	0.00	0.00	0.00	0.00	0.00	0.00	0.00	0.00	0.00
TRINITY_DN358042_c0_g1	0.00	0.00	0.00	0.00	27.45	0.00	0.00	0.00	12.72	0.00
TRINITY_DN358043_c0_g1	0.00	0.00	0.00	3.12	15.38	0.00	0.00	0.00	0.00	0.00
TRINITY_DN358044_c0_g1	0.00	0.00	0.00	0.00	0.00	0.00	0.00	0.00	9.45	0.00
TRINITY_DN358045_c0_g1	0.00	12.09	0.00	4.55	10.87	0.00	0.00	0.00	0.00	0.00
TRINITY_DN358045_c1_g1	0.00	0.00	8.48	5.06	8.55	0.00	7.57	0.00	0.00	0.00
TRINITY_DN358047_c0_g1	0.00	0.00	0.00	0.00	0.00	0.00	0.00	0.00	0.00	0.00
TRINITY_DN358048_c0_g1	0.00	0.00	0.00	0.00	0.00	0.00	0.00	0.00	0.00	0.00
TRINITY_DN358049_c0_g1	0.00	0.00	0.00	0.00	0.00	0.00	0.00	0.00	0.00	0.00
TRINITY_DN35804_c0_g1	0.00	0.00	0.00	43.54	0.00	0.00	0.00	0.00	0.00	0.00
TRINITY_DN35804_c0_g2	0.00	0.70	7.27	1.51	0.00	2.72	2.38	0.00	12.47	0.00
TRINITY_DN358052_c0_g1	0.00	0.00	26.75	0.00	0.00	0.00	0.00	0.00	0.00	0.00
TRINITY_DN358053_c0_g2	8.77	0.00	0.00	6.11	0.00	0.00	0.00	0.00	9.64	0.00
TRINITY_DN358053_c1_g1	0.00	0.00	0.00	0.00	0.00	0.00	0.00	0.00	0.00	0.00
TRINITY_DN358055_c0_g1	0.00	0.00	0.00	22.43	0.00	0.00	0.00	0.00	0.00	0.00
TRINITY_DN358056_c0_g1	0.00	0.00	0.00	0.00	0.00	0.00	0.00	0.00	0.00	0.00
TRINITY_DN358056_c1_g1	0.00	0.00	0.00	0.00	0.00	0.00	0.00	0.00	0.00	0.00
TRINITY_DN358057_c0_g1	0.00	0.00	0.00	0.00	0.00	0.00	0.00	0.00	8.19	0.00
TRINITY_DN358057_c1_g1	0.00	0.00	0.00	0.00	0.00	0.00	0.00	0.00	3.48	0.00
TRINITY_DN358057_c2_g1	0.00	0.00	0.00	0.00	0.00	0.00	0.00	0.00	0.00	0.00
TRINITY_DN358059_c0_g1	0.00	0.00	0.00	0.00	0.00	0.00	0.00	0.00	0.00	0.00
TRINITY_DN35805_c0_g1	0.00	0.00	0.00	0.00	47.26	0.00	13.95	0.00	0.00	0.00
TRINITY_DN358060_c1_g1	0.00	0.00	0.00	9.11	0.00	0.00	0.00	0.00	28.74	0.00
TRINITY_DN358061_c0_g1	0.00	0.00	2.24	0.00	0.00	0.00	0.00	0.00	0.00	0.00
TRINITY_DN358065_c0_g1	0.00	0.00	0.00	0.00	0.00	0.00	0.00	0.00	0.00	0.00
TRINITY_DN358065_c0_g2	0.00	0.00	0.00	0.00	25.40	0.00	0.00	0.00	23.50	0.00
TRINITY_DN358066_c0_g1	0.00	0.00	0.00	0.00	27.45	27.28	0.00	0.00	0.00	0.00
TRINITY_DN358066_c1_g1	0.00	0.00	12.39	0.00	0.00	0.00	0.00	0.00	11.75	0.00
TRINITY_DN358067_c0_g1	0.00	0.00	0.00	0.00	0.00	0.00	0.00	0.00	0.00	0.00
TRINITY_DN358069_c0_g1	0.00	0.00	0.00	0.00	14.11	0.00	0.00	0.00	0.00	0.00
TRINITY_DN358069_c1_g1	0.00	0.00	25.82	0.00	13.24	0.00	0.00	0.00	36.85	0.00
TRINITY_DN35806_c0_g2	0.00	0.00	0.00	0.00	0.00	0.00	0.00	0.00	0.00	0.00
TRINITY_DN35806_c1_g1	0.00	0.00	0.00	0.00	0.00	0.00	0.00	0.00	0.00	0.00
TRINITY_DN358070_c1_g1	0.00	0.00	0.00	0.00	0.00	0.00	0.00	0.00	0.00	0.00
TRINITY_DN358073_c0_g1	0.00	0.00	13.67	0.00	0.00	0.00	0.00	0.00	0.00	0.00
TRINITY_DN358074_c0_g1	0.00	0.00	32.32	0.00	0.00	0.00	0.00	0.00	0.00	0.00
TRINITY_DN358075_c0_g1	0.00	0.00	4.76	2.88	0.00	0.00	0.00	0.00	0.00	0.00
TRINITY_DN358076_c1_g1	0.00	0.00	0.00	0.00	0.00	0.00	0.00	0.00	16.56	0.00
TRINITY_DN358077_c1_g1	0.00	0.00	0.00	0.00	0.00	5.29	0.00	4.63	0.00	0.00
TRINITY_DN358078_c0_g1	0.00	0.00	0.00	0.00	0.00	0.00	0.00	0.00	0.00	0.00
TRINITY_DN358079_c0_g1	0.00	0.00	0.00	0.00	5.63	0.00	0.00	0.00	0.00	0.00
TRINITY_DN358079_c1_g1	0.00	0.00	0.00	0.00	0.00	0.00	0.00	0.00	0.00	0.00
TRINITY_DN35807_c0_g1	0.00	0.00	4.68	0.00	4.74	2.34	2.04	0.00	15.67	0.00
TRINITY_DN35807_c0_g2	0.00	0.00	0.00	0.00	10.31	0.00	0.00	0.00	34.00	0.00
TRINITY_DN35807_c0_g3	0.00	0.00	0.00	20.78	0.00	0.00	0.00	15.70	0.00	0.00
TRINITY_DN358080_c0_g1	0.00	0.00	0.00	0.00	9.45	6.26	0.00	0.00	0.00	0.00
TRINITY_DN358081_c0_g1	0.00	0.00	0.00	0.00	0.00	0.00	0.00	0.00	7.91	0.00
TRINITY_DN358083_c0_g1	0.00	0.00	0.00	0.00	0.00	0.00	0.00	0.00	0.00	0.00
TRINITY_DN358085_c0_g1	0.00	0.00	0.00	0.00	0.00	0.00	0.00	0.00	0.00	0.00
TRINITY_DN358087_c0_g1	0.00	5.88	3.54	4.35	1.81	7.09	1.62	3.26	8.59	0.00
TRINITY_DN35808_c0_g1	0.00	0.00	0.00	0.00	0.00	0.00	0.00	0.00	0.00	0.00
TRINITY_DN35808_c1_g2	7.37	0.00	0.45	8.98	0.00	0.00	0.00	0.00	8.10	0.00
TRINITY_DN35808_c3_g1	0.00	16.07	25.76	9.35	10.18	0.00	0.00	0.00	9.91	4.34
TRINITY_DN35808_c6_g1	0.00	7.12	0.00	5.15	0.00	52.19	0.00	0.00	0.00	0.00
TRINITY_DN358090_c1_g1	0.00	0.00	0.00	0.00	0.00	0.00	0.00	0.00	0.00	0.00
TRINITY_DN358091_c0_g1	0.00	0.00	0.00	0.00	0.00	0.00	0.00	0.00	0.00	0.00
TRINITY_DN358092_c0_g1	0.00	0.00	0.00	13.16	0.00	0.00	0.00	0.00	10.37	0.00
TRINITY_DN358093_c0_g1	0.00	0.00	0.00	0.00	22.36	0.00	0.00	0.00	20.47	0.00
TRINITY_DN358096_c0_g1	0.00	0.00	0.00	0.00	0.00	0.00	0.00	2.58	0.00	0.00
TRINITY_DN358097_c0_g1	0.00	1.66	4.00	3.68	6.12	0.00	0.00	1.83	1.92	0.00
TRINITY_DN358099_c0_g1	0.00	0.00	0.00	0.00	0.00	0.00	0.00	0.00	0.00	0.00
TRINITY_DN35809_c0_g1	0.00	0.00	37.70	0.00	0.00	0.00	0.00	0.00	0.00	0.00
TRINITY_DN35809_c0_g4	0.00	0.00	0.00	0.00	2.56	0.00	0.00	0.00	4.81	0.00
TRINITY_DN35809_c0_g5	0.00	0.00	1.71	3.15	10.50	0.00	3.14	1.58	4.06	0.00
TRINITY_DN35809_c1_g1	0.00	0.00	18.68	0.00	17.11	4.44	0.00	0.00	12.45	0.00
TRINITY_DN35809_c1_g2	0.00	0.00	0.00	10.30	0.00	0.00	0.00	0.00	0.00	0.00
TRINITY_DN35809_c3_g1	0.00	0.00	0.00	0.00	0.00	0.00	0.00	0.00	0.00	0.00
TRINITY_DN35809_c7_g1	0.00	0.00	0.00	0.00	0.00	17.15	0.00	0.00	0.00	0.00
TRINITY_DN3580_c0_g1	4.86	133.46	194.70	201.36	425.63	219.05	74.07	129.91	845.69	37.82
TRINITY_DN3580_c0_g2	2.98	20.45	37.13	12.35	97.57	34.73	6.86	36.84	77.04	3.30
TRINITY_DN3580_c0_g3	48.72	767.37	1111.93	1258.17	2957.51	759.33	634.63	759.01	5470.57	226.24
TRINITY_DN3580_c10_g1	0.00	3.20	3.87	4.71	58.54	11.68	7.02	6.90	25.55	0.00
TRINITY_DN3580_c11_g1	0.00	0.00	3.26	1.32	7.81	0.00	0.00	1.35	2.64	1.18
TRINITY_DN3580_c12_g1	0.00	0.00	0.00	0.00	0.00	0.00	0.00	0.00	26.35	0.00
TRINITY_DN3580_c17_g1	0.00	0.00	0.00	0.00	0.00	0.00	0.00	0.00	12.92	0.00
TRINITY_DN3580_c19_g1	0.00	0.00	0.00	0.00	5.19	0.00	0.00	0.00	0.00	0.00
TRINITY_DN3580_c1_g1	5.53	97.66	260.81	136.92	334.24	118.55	52.45	73.26	267.92	20.59
TRINITY_DN3580_c1_g2	0.00	0.00	0.00	0.00	0.00	0.00	0.00	0.00	0.00	0.00
TRINITY_DN3580_c20_g1	0.00	0.00	23.27	18.52	0.00	0.00	0.00	6.82	57.89	0.00
TRINITY_DN3580_c28_g1	0.00	0.00	0.00	9.32	0.00	0.00	0.00	0.00	0.00	0.00
TRINITY_DN3580_c2_g3	0.00	24.52	14.90	18.37	44.86	0.00	13.31	0.00	83.62	0.00
TRINITY_DN3580_c37_g1	0.00	0.00	0.00	0.00	0.00	0.00	0.00	0.00	0.00	0.00
TRINITY_DN3580_c39_g1	0.00	0.00	0.00	0.00	0.00	0.00	0.00	0.00	0.00	0.00
TRINITY_DN3580_c3_g1	0.00	21.88	56.80	28.37	68.62	0.00	0.00	39.65	116.06	0.00
TRINITY_DN3580_c41_g1	0.00	0.00	0.00	0.00	0.00	0.00	0.00	0.00	0.00	0.00
TRINITY_DN3580_c5_g1	0.00	0.00	6.96	0.00	46.79	20.00	12.03	0.00	86.60	0.00
TRINITY_DN3580_c6_g1	0.00	15.46	18.69	15.20	21.93	12.09	9.06	0.00	0.00	2.96
TRINITY_DN3580_c8_g1	0.00	0.00	0.00	0.00	33.31	0.00	0.00	0.00	10.31	0.00
TRINITY_DN3580_c8_g2	0.00	0.00	0.00	0.00	0.00	0.00	0.00	0.00	0.00	0.00
TRINITY_DN358100_c0_g1	0.00	0.00	6.92	0.00	0.00	0.00	0.00	0.00	12.93	6.14
TRINITY_DN358102_c0_g1	0.00	0.00	1.77	2.18	0.00	0.00	0.00	0.00	0.00	0.00
TRINITY_DN358104_c0_g1	0.00	5.21	0.00	0.00	0.00	0.00	0.00	0.00	0.00	0.00
TRINITY_DN358106_c0_g1	0.00	0.00	0.00	0.00	0.00	0.00	0.00	0.00	0.00	0.00
TRINITY_DN358108_c1_g1	0.00	0.00	0.00	0.00	0.00	0.00	0.00	0.00	0.00	0.00
TRINITY_DN35810_c0_g1	0.00	7.82	7.13	2.89	19.56	5.44	0.00	0.00	4.53	0.00
TRINITY_DN35810_c2_g1	0.00	0.00	0.00	0.00	0.00	0.00	0.00	0.00	0.00	0.00
TRINITY_DN35810_c3_g1	0.00	0.00	0.00	0.00	0.00	0.00	0.00	0.00	0.00	0.00
TRINITY_DN35810_c4_g1	0.00	0.00	0.00	6.11	0.00	10.37	0.00	0.00	9.64	0.00
TRINITY_DN35810_c8_g1	17.32	25.15	0.00	595.97	37.40	10.24	0.00	0.00	0.00	20.78
TRINITY_DN358110_c0_g1	0.00	0.00	0.00	0.00	0.00	0.00	0.00	0.00	0.00	0.00
TRINITY_DN358110_c1_g1	0.00	2.10	1.70	1.55	0.00	0.00	0.00	1.17	6.09	0.00
TRINITY_DN358111_c1_g1	0.00	0.00	0.00	0.00	0.00	0.00	0.00	0.00	10.31	0.00
TRINITY_DN358113_c0_g1	0.00	0.00	0.00	0.00	0.00	0.00	0.00	0.00	38.75	0.00
TRINITY_DN358113_c1_g1	0.00	0.00	0.00	0.00	0.00	0.00	0.00	0.00	0.00	0.00
TRINITY_DN358113_c3_g1	0.00	0.00	0.00	0.00	0.00	0.00	0.00	0.00	0.00	3.04
TRINITY_DN358113_c4_g1	0.00	0.00	18.21	0.00	0.00	55.62	0.00	0.00	0.00	0.00
TRINITY_DN358114_c0_g1	0.00	0.00	0.00	0.00	0.00	0.00	0.00	0.00	0.00	0.00
TRINITY_DN358114_c0_g2	0.00	0.00	0.00	10.76	0.00	0.00	0.00	0.00	0.00	0.00
TRINITY_DN358114_c2_g1	0.00	11.43	0.00	0.00	0.00	0.00	0.00	0.00	0.00	0.00
TRINITY_DN358114_c4_g1	0.00	0.00	0.00	0.00	0.00	14.76	0.00	0.00	27.62	0.00
TRINITY_DN358114_c6_g1	0.00	0.00	0.00	1.30	2.17	0.00	0.00	1.95	4.08	0.00
TRINITY_DN358115_c0_g1	0.00	9.07	0.00	0.00	0.00	0.00	0.00	0.00	0.00	0.00
TRINITY_DN358115_c1_g1	0.00	0.00	0.00	0.00	0.00	0.00	0.00	0.00	0.00	0.00
TRINITY_DN358116_c0_g1	0.00	0.00	0.00	0.00	0.00	0.00	16.45	0.00	17.66	0.00
TRINITY_DN35811_c0_g1	0.00	0.00	0.00	0.00	2.16	0.00	0.00	1.94	0.00	1.92
TRINITY_DN358120_c1_g1	0.00	29.69	0.00	0.00	0.00	0.00	0.00	0.00	0.00	0.00
TRINITY_DN358123_c0_g1	0.00	0.00	0.00	0.00	0.00	0.00	0.00	0.00	0.00	0.00
TRINITY_DN358124_c0_g1	0.00	0.00	8.66	0.00	4.36	0.00	3.92	7.68	0.00	0.00
TRINITY_DN358126_c0_g1	0.00	0.00	0.00	0.00	0.00	0.00	0.00	0.00	0.00	0.00
TRINITY_DN358126_c0_g3	0.00	5.44	26.49	3.97	0.00	0.00	0.00	0.00	9.09	0.00
TRINITY_DN358126_c1_g1	0.00	27.77	0.00	0.00	0.00	0.00	0.00	0.00	0.00	0.00
TRINITY_DN358126_c2_g1	0.00	15.34	0.00	0.00	0.00	0.00	32.91	0.00	0.00	0.00
TRINITY_DN358126_c3_g1	0.00	0.00	0.00	0.00	0.00	0.00	0.00	0.00	0.00	0.00
TRINITY_DN358128_c0_g1	0.00	8.22	1.22	6.75	12.51	4.87	3.36	1.14	14.17	0.00
TRINITY_DN35812_c0_g2	0.00	0.00	16.05	2.41	0.00	0.00	0.00	0.00	7.50	0.00
TRINITY_DN35812_c0_g3	0.00	0.00	12.75	0.00	4.27	4.27	0.00	0.00	0.00	0.00
TRINITY_DN35812_c1_g1	0.00	0.00	0.00	0.00	0.00	0.00	0.00	0.00	0.00	0.00
TRINITY_DN35812_c2_g2	0.00	0.00	19.28	0.00	0.00	0.00	0.00	0.00	0.00	0.00
TRINITY_DN35812_c2_g3	0.00	0.00	0.00	12.31	12.92	3.21	8.74	0.00	45.47	0.00
TRINITY_DN35812_c2_g4	0.00	0.00	13.58	0.00	13.90	0.00	0.00	0.00	0.00	0.00
TRINITY_DN35812_c3_g1	0.00	0.00	0.00	0.00	20.74	0.00	0.00	0.00	0.00	0.00
TRINITY_DN35812_c4_g1	0.00	0.00	0.00	0.00	0.00	0.00	0.00	0.00	0.00	0.00
TRINITY_DN358130_c0_g1	0.00	0.00	0.00	0.00	0.00	0.00	7.85	0.00	8.26	0.00
TRINITY_DN358133_c0_g1	0.00	0.00	18.70	0.00	0.00	0.00	0.00	0.00	0.00	0.00
TRINITY_DN358135_c0_g1	0.00	0.00	0.00	10.96	0.00	0.00	0.00	0.00	8.63	0.00
TRINITY_DN358136_c0_g1	0.00	0.00	0.00	0.00	0.00	0.00	0.00	0.00	0.00	0.00
TRINITY_DN358138_c1_g1	0.00	0.00	10.91	0.00	0.00	0.00	0.00	9.73	41.23	0.00
TRINITY_DN358139_c0_g1	0.00	9.02	0.00	0.00	0.00	18.54	0.00	0.00	0.00	0.00
TRINITY_DN35813_c0_g1	0.00	0.00	3.49	2.12	10.54	3.50	3.17	0.00	6.60	0.00
TRINITY_DN35813_c2_g1	0.00	0.00	0.00	2.06	0.00	0.00	0.00	0.00	3.20	0.00
TRINITY_DN358140_c2_g1	0.00	0.00	0.00	0.00	17.80	0.00	0.00	0.00	0.00	15.34
TRINITY_DN358142_c0_g1	0.00	0.00	0.00	0.00	0.00	0.00	0.00	0.00	0.00	0.00
TRINITY_DN358142_c1_g1	0.00	0.00	0.00	0.00	16.47	16.26	0.00	0.00	0.00	0.00
TRINITY_DN358144_c0_g1	0.00	0.00	0.00	0.00	0.00	0.00	0.00	0.00	0.00	0.00
TRINITY_DN358144_c1_g1	0.00	0.00	0.00	0.00	0.00	0.00	0.00	0.00	53.43	0.00
TRINITY_DN358145_c0_g1	0.00	0.00	0.00	0.00	0.00	0.00	0.00	0.00	0.00	0.00
TRINITY_DN358147_c3_g1	0.00	0.00	0.00	0.00	0.00	0.00	0.00	0.00	7.69	0.00
TRINITY_DN358149_c0_g1	0.00	0.00	0.00	0.00	0.00	0.00	0.00	0.00	0.00	0.00
TRINITY_DN35814_c0_g1	0.00	0.00	0.00	1.51	4.61	9.07	0.00	0.00	9.75	0.00
TRINITY_DN35814_c1_g1	0.00	0.00	0.00	3.23	0.00	0.00	0.00	0.00	9.79	0.00
TRINITY_DN35814_c2_g1	0.00	0.00	0.00	0.00	0.00	0.00	0.00	0.00	5.43	0.00
TRINITY_DN358150_c0_g1	0.00	0.00	0.00	0.00	0.00	0.00	0.00	0.00	0.00	0.00
TRINITY_DN358152_c0_g1	0.00	0.00	0.00	0.00	0.00	0.00	0.00	0.00	0.00	0.00
TRINITY_DN358153_c0_g1	0.00	0.00	0.00	0.00	0.00	0.00	0.00	0.00	5.75	0.00
TRINITY_DN358154_c0_g1	0.00	0.00	0.00	0.00	0.00	0.00	0.00	0.00	0.00	0.00
TRINITY_DN358154_c1_g1	0.00	0.00	0.00	0.00	0.00	0.00	0.00	0.00	12.72	0.00
TRINITY_DN358154_c2_g1	0.00	3.38	0.00	0.00	0.00	0.00	0.00	0.00	0.00	0.00
TRINITY_DN358155_c0_g1	0.00	0.00	0.00	3.94	32.62	6.49	0.27	2.90	22.94	0.00
TRINITY_DN358156_c0_g1	0.00	0.00	35.19	0.00	0.00	0.00	0.00	0.00	0.00	0.00
TRINITY_DN358157_c0_g1	0.00	0.00	0.00	0.00	0.00	3.88	0.00	3.44	32.59	0.00
TRINITY_DN358158_c0_g2	0.00	0.00	0.00	0.00	0.00	0.00	0.00	0.00	0.00	0.00
TRINITY_DN358158_c2_g1	0.00	0.00	0.00	0.00	0.00	0.00	0.00	0.00	0.00	0.00
TRINITY_DN358159_c0_g1	0.00	0.00	0.00	0.00	52.97	0.00	0.00	0.00	0.00	0.00
TRINITY_DN35815_c0_g1	0.00	0.00	20.11	29.19	0.00	0.00	0.00	0.00	9.46	0.00
TRINITY_DN35815_c3_g1	0.00	0.00	16.41	0.00	50.70	0.00	0.00	0.00	0.00	0.00
TRINITY_DN358162_c0_g1	0.00	5.30	6.45	3.87	0.00	0.00	0.00	0.00	24.13	0.00
TRINITY_DN358163_c0_g1	0.00	0.00	0.00	0.00	0.00	0.00	0.00	0.00	0.00	0.00
TRINITY_DN358163_c1_g1	0.00	0.00	0.00	0.00	0.00	0.00	0.00	0.00	0.00	0.00
TRINITY_DN358166_c0_g1	0.00	0.00	19.52	0.00	0.00	0.00	4.41	12.92	0.00	0.00
TRINITY_DN358169_c1_g1	0.00	0.00	0.00	0.00	10.90	0.00	0.00	0.00	0.00	0.00
TRINITY_DN35816_c0_g1	0.00	1.97	0.00	5.83	8.01	0.00	0.00	17.43	2.27	0.00
TRINITY_DN35816_c0_g2	0.00	0.00	47.80	0.00	17.37	0.00	17.17	3.37	0.00	9.00
TRINITY_DN35816_c1_g1	0.00	5.91	10.72	0.00	0.00	0.00	0.00	0.00	0.00	3.19
TRINITY_DN35816_c1_g2	0.00	0.00	0.00	0.00	0.00	0.00	0.00	0.00	0.00	0.00
TRINITY_DN35816_c1_g3	0.00	0.00	0.00	0.00	0.00	12.63	0.00	0.00	0.00	0.00
TRINITY_DN358172_c0_g1	0.00	0.00	0.00	0.00	15.90	0.00	0.00	0.00	0.00	0.00
TRINITY_DN358173_c0_g1	0.00	0.00	0.00	10.59	0.00	0.00	0.00	0.00	16.75	0.00
TRINITY_DN358173_c0_g2	0.00	6.07	7.38	0.00	15.70	7.47	13.19	6.49	48.35	0.00
TRINITY_DN358173_c1_g2	0.00	0.00	0.00	0.00	0.00	0.00	0.00	0.00	0.00	0.00
TRINITY_DN358175_c0_g1	0.00	0.00	0.00	0.00	0.00	0.00	0.00	0.00	0.00	0.00
TRINITY_DN358176_c0_g1	0.00	0.00	0.00	0.00	0.00	0.00	0.00	0.00	20.61	0.00
TRINITY_DN358177_c0_g1	0.00	0.00	0.00	0.00	0.00	0.00	0.00	0.00	0.00	0.00
TRINITY_DN358178_c0_g1	0.00	0.00	68.99	21.88	11.67	4.30	0.00	0.00	20.10	0.00
TRINITY_DN35817_c0_g1	0.00	1.04	6.64	4.63	7.25	9.91	0.00	2.79	9.73	0.00
TRINITY_DN35817_c0_g2	0.00	0.00	0.00	0.00	0.00	0.00	0.00	0.00	6.78	0.00
TRINITY_DN35817_c2_g1	0.00	0.00	0.00	0.00	16.01	0.00	0.00	0.00	0.00	0.00
TRINITY_DN358183_c0_g1	0.00	0.00	0.00	0.00	0.00	0.00	0.00	6.75	7.17	0.00
TRINITY_DN358184_c0_g1	0.00	0.00	0.00	0.00	48.49	0.00	0.00	0.00	0.00	0.00
TRINITY_DN358187_c0_g1	0.00	0.00	0.00	0.00	18.73	0.00	0.00	0.00	0.00	0.00
TRINITY_DN358188_c0_g1	0.00	0.00	0.00	0.00	0.00	0.00	0.00	0.00	0.00	0.00
TRINITY_DN35818_c1_g1	0.00	0.00	0.00	0.00	0.00	0.00	0.00	0.00	0.00	0.00
TRINITY_DN35818_c2_g1	0.00	7.35	0.00	0.00	22.43	0.00	9.90	0.00	26.19	0.00
TRINITY_DN35818_c3_g2	0.00	0.00	0.00	0.00	0.00	0.00	0.00	0.00	0.00	0.00
TRINITY_DN35818_c3_g3	0.00	0.00	0.00	0.00	14.91	0.00	0.00	0.00	0.00	0.00
TRINITY_DN35818_c8_g1	0.00	0.00	32.24	0.00	16.62	0.00	0.00	0.00	0.00	0.00
TRINITY_DN358190_c1_g1	0.00	0.00	0.00	0.00	0.00	0.00	0.00	0.00	14.71	0.00
TRINITY_DN358191_c0_g1	0.00	0.00	0.00	0.00	15.62	0.00	0.00	0.00	14.48	0.00
TRINITY_DN358194_c0_g1	0.00	0.00	19.19	0.00	0.00	0.00	0.00	0.00	0.00	0.00
TRINITY_DN358195_c0_g1	0.00	0.00	0.00	0.00	0.00	0.00	0.00	0.00	0.00	0.00
TRINITY_DN358197_c0_g1	0.00	0.00	0.00	0.00	0.00	0.00	0.00	0.00	0.00	0.00
TRINITY_DN358197_c0_g2	0.00	0.00	0.00	0.00	0.00	0.00	0.00	0.00	0.00	0.00
TRINITY_DN358197_c0_g3	0.00	0.00	0.00	0.00	0.00	0.00	0.00	0.00	0.00	0.00
TRINITY_DN358197_c0_g4	0.00	0.00	0.00	0.00	19.24	0.00	0.00	0.00	17.81	0.00
TRINITY_DN358197_c0_g5	2.64	15.51	3.12	5.72	22.12	3.14	2.85	0.00	5.93	0.00
TRINITY_DN358197_c1_g1	0.00	0.00	0.00	0.00	0.00	0.00	0.00	0.00	0.00	0.00
TRINITY_DN358197_c2_g2	0.00	2.98	0.00	5.14	1.96	3.58	0.00	0.00	0.00	0.00
TRINITY_DN358197_c4_g1	0.00	0.00	0.00	3.76	7.83	0.00	0.00	0.00	5.90	0.00
TRINITY_DN358197_c5_g1	0.00	43.02	0.00	7.80	0.00	0.00	0.00	0.00	0.00	0.00
TRINITY_DN358198_c0_g1	0.00	4.73	0.00	2.75	0.00	0.00	5.22	0.00	3.65	0.00
TRINITY_DN358198_c1_g1	0.00	0.00	15.20	4.90	0.00	0.00	0.00	0.00	2.89	0.00
TRINITY_DN35819_c0_g1	0.00	0.00	28.65	16.74	12.16	0.00	11.49	0.00	0.00	0.00
TRINITY_DN3581_c0_g1	0.00	0.00	2.60	3.94	11.88	0.00	0.00	1.00	13.43	0.00
TRINITY_DN3581_c1_g1	0.00	0.00	0.00	0.00	0.00	0.00	0.00	0.00	9.95	0.00
TRINITY_DN358200_c0_g1	0.00	0.00	0.00	0.00	0.00	0.00	0.00	0.00	0.00	0.00
TRINITY_DN358201_c0_g1	0.00	0.00	0.00	4.65	0.00	23.61	0.00	0.00	7.28	0.00
TRINITY_DN358202_c0_g1	0.00	0.00	0.00	0.00	0.00	0.00	0.00	0.00	20.47	0.00
TRINITY_DN358206_c0_g1	0.00	0.00	0.00	0.00	25.04	12.45	0.00	0.00	11.59	0.00
TRINITY_DN358207_c0_g1	0.00	0.00	0.00	0.00	14.30	0.00	0.00	0.00	0.00	0.00
TRINITY_DN35820_c0_g2	0.00	0.00	0.00	0.00	0.00	0.00	0.00	0.00	2.55	0.95
TRINITY_DN35820_c0_g3	0.00	0.00	0.00	4.06	0.00	0.00	0.00	0.00	31.61	6.01
TRINITY_DN35820_c1_g2	0.00	0.00	0.00	0.00	0.00	0.00	0.00	0.00	0.00	0.00
TRINITY_DN35820_c1_g3	0.00	0.00	0.00	25.82	0.00	0.00	0.00	12.92	0.00	0.00
TRINITY_DN35820_c1_g4	0.00	0.00	0.00	0.00	0.00	0.00	0.00	0.00	0.00	0.00
TRINITY_DN35820_c2_g1	0.00	0.00	0.00	2.74	3.78	0.00	0.00	0.00	0.00	0.00
TRINITY_DN35820_c5_g1	0.00	0.00	0.00	0.00	0.00	0.00	0.00	0.00	0.00	0.00
TRINITY_DN358210_c0_g1	0.00	0.00	0.00	0.00	0.00	0.00	0.00	0.00	0.00	0.00
TRINITY_DN358211_c0_g1	0.00	0.00	0.00	0.00	0.00	0.00	0.00	0.00	0.00	0.00
TRINITY_DN358215_c1_g1	0.00	0.00	0.00	0.00	0.00	0.00	0.00	0.00	0.00	0.00
TRINITY_DN358215_c3_g1	0.00	0.00	0.00	1.14	1.90	0.00	1.71	0.00	3.58	0.00
TRINITY_DN358215_c4_g1	0.00	0.00	0.00	0.00	0.00	0.00	0.00	0.00	0.00	0.00
TRINITY_DN358216_c0_g1	0.00	0.00	0.00	0.00	0.00	0.00	0.00	0.00	0.00	0.00
TRINITY_DN358216_c2_g1	0.00	0.00	31.75	9.55	0.00	0.00	0.00	0.00	45.22	0.00
TRINITY_DN358217_c0_g1	0.00	0.00	0.00	0.00	0.00	0.00	0.00	0.00	0.00	0.00
TRINITY_DN35821_c1_g1	0.00	0.00	0.00	0.00	0.00	0.00	0.00	0.00	0.00	0.00
TRINITY_DN35821_c3_g1	0.00	0.00	0.00	85.93	0.00	0.00	0.00	0.00	8.03	0.00
TRINITY_DN35821_c4_g1	0.00	0.00	0.00	0.00	13.62	0.00	0.00	0.00	0.00	0.00
TRINITY_DN358223_c0_g1	0.00	5.00	9.70	3.66	0.00	24.50	0.00	5.35	22.74	0.00
TRINITY_DN358225_c0_g1	0.00	0.00	0.00	0.00	11.96	0.00	0.00	0.00	0.00	0.00
TRINITY_DN358227_c0_g1	3.16	7.62	44.04	37.17	52.48	25.71	6.73	16.89	90.01	8.36
TRINITY_DN358227_c0_g2	7.49	11.07	0.00	48.79	76.44	22.50	12.14	3.96	130.36	0.00
TRINITY_DN358228_c0_g1	0.00	0.00	0.00	0.00	0.00	0.00	0.00	22.31	11.75	0.00
TRINITY_DN35822_c0_g1	0.00	0.00	5.62	0.00	2.85	5.63	2.56	0.00	48.08	0.00
TRINITY_DN35822_c0_g2	0.00	0.00	11.29	13.50	45.86	0.00	0.00	0.00	0.00	0.00
TRINITY_DN35822_c1_g2	0.00	0.00	0.00	0.00	0.00	0.00	0.00	0.00	16.12	0.00
TRINITY_DN35822_c2_g1	0.00	0.00	0.00	0.00	0.00	0.00	0.00	0.00	0.00	0.00
TRINITY_DN35822_c3_g1	0.00	0.00	0.00	0.00	79.27	0.00	0.00	0.00	32.85	0.00
TRINITY_DN35822_c3_g3	0.00	0.00	0.00	0.00	0.00	0.00	0.00	0.00	0.00	0.00
TRINITY_DN35822_c6_g1	0.00	0.00	27.42	0.00	0.00	0.00	0.00	0.00	6.41	0.00
TRINITY_DN358233_c0_g1	0.00	0.00	0.00	0.00	0.00	0.00	0.00	0.00	0.00	0.00
TRINITY_DN358234_c0_g1	0.00	0.00	0.00	0.00	0.00	0.00	0.00	0.00	0.00	0.00
TRINITY_DN358234_c0_g2	0.00	0.00	0.00	0.00	0.00	0.00	0.00	0.00	0.00	0.00
TRINITY_DN358237_c0_g1	0.00	3.06	3.50	0.00	3.74	0.00	2.82	0.00	7.00	0.00
TRINITY_DN358237_c0_g2	0.00	0.00	0.00	0.00	0.00	0.00	0.00	0.00	0.00	0.00
TRINITY_DN35823_c0_g1	0.00	0.00	0.00	0.00	0.00	0.00	0.00	0.00	0.00	0.00
TRINITY_DN35823_c0_g2	0.00	0.00	0.00	0.00	0.00	0.00	0.00	0.00	1.60	0.00
TRINITY_DN35823_c1_g1	0.00	0.00	0.00	0.00	0.00	0.00	0.00	0.00	2.60	0.00
TRINITY_DN35823_c2_g1	0.00	0.00	0.00	0.00	4.78	0.00	0.00	0.00	0.00	0.00
TRINITY_DN35823_c3_g1	0.00	0.00	0.00	3.13	10.40	0.00	0.00	0.00	0.00	0.00
TRINITY_DN358242_c1_g1	2.78	0.00	0.00	8.06	0.00	0.00	0.00	0.00	0.00	0.00
TRINITY_DN358242_c1_g2	0.00	9.35	2.82	0.00	0.00	0.00	2.57	0.00	10.73	0.00
TRINITY_DN358242_c4_g1	0.00	0.00	0.00	0.00	0.00	63.94	0.00	0.00	0.00	0.00
TRINITY_DN358244_c0_g1	0.00	19.85	0.00	0.00	0.00	0.00	0.00	0.00	0.00	0.00
TRINITY_DN358245_c0_g1	0.00	0.00	0.00	6.11	31.11	0.00	0.00	0.00	0.00	0.00
TRINITY_DN358247_c0_g1	0.00	44.90	72.21	10.85	111.26	55.07	0.00	16.45	171.62	0.00
TRINITY_DN358248_c0_g1	0.00	0.00	0.00	0.00	14.65	0.00	0.00	0.00	13.60	0.00
TRINITY_DN35824_c1_g1	0.00	0.00	0.00	4.24	9.08	0.00	0.00	0.00	6.67	0.00
TRINITY_DN35824_c4_g1	0.00	16.74	0.00	2.46	12.24	4.08	0.00	0.00	27.02	0.00
TRINITY_DN358250_c0_g1	0.00	37.35	29.78	22.47	22.50	80.51	16.55	16.27	32.54	0.00
TRINITY_DN358250_c1_g1	0.00	0.00	0.00	0.00	0.00	0.00	0.00	0.00	0.00	0.00
TRINITY_DN358250_c1_g2	0.00	0.00	0.00	0.00	0.00	0.00	0.00	0.00	0.00	0.00
TRINITY_DN358250_c2_g1	0.00	0.00	0.00	0.00	0.00	0.00	0.00	0.00	0.00	0.00
TRINITY_DN358251_c0_g1	0.00	0.00	16.96	0.00	0.00	0.00	0.00	0.00	0.00	0.00
TRINITY_DN358251_c1_g1	0.00	11.35	13.58	0.00	0.00	0.00	0.00	0.00	12.92	0.00
TRINITY_DN358253_c0_g1	0.00	0.00	0.00	0.00	0.00	0.00	0.00	0.00	0.00	0.00
TRINITY_DN358254_c0_g1	0.00	0.00	0.00	0.00	6.14	0.00	0.00	0.00	7.71	0.00
TRINITY_DN358255_c0_g1	0.00	0.00	0.00	0.00	0.00	0.00	0.00	0.00	0.00	0.00
TRINITY_DN358255_c2_g1	0.00	0.00	0.00	0.00	0.00	0.00	0.00	0.00	0.00	0.00
TRINITY_DN358257_c1_g1	0.00	0.00	0.00	0.00	0.00	0.00	0.00	0.00	39.69	0.00
TRINITY_DN358257_c2_g1	0.00	8.69	0.00	0.00	0.00	0.00	0.00	0.00	17.66	0.00
TRINITY_DN358257_c3_g1	0.00	1.26	5.79	1.66	15.47	6.73	3.24	0.00	0.87	3.71
TRINITY_DN358257_c3_g2	0.00	0.00	0.00	0.00	0.00	0.00	0.00	0.00	0.00	0.00
TRINITY_DN358257_c5_g1	0.00	0.00	0.00	0.00	18.99	0.00	0.00	0.00	0.00	0.00
TRINITY_DN358259_c0_g1	0.00	0.00	0.00	0.00	0.00	0.00	0.00	0.00	0.00	0.00
TRINITY_DN35825_c0_g1	0.00	0.00	0.00	0.00	0.00	0.00	0.00	0.00	0.00	0.00
TRINITY_DN358262_c0_g1	0.00	0.00	0.00	0.00	0.00	0.00	0.00	0.00	9.64	0.00
TRINITY_DN358262_c1_g1	0.00	0.00	0.00	0.00	12.08	12.02	0.00	0.00	11.20	0.00
TRINITY_DN358262_c2_g1	0.00	0.00	48.01	0.00	0.00	0.00	0.00	0.00	15.17	0.00
TRINITY_DN358264_c0_g1	0.00	0.00	0.00	0.00	0.00	0.00	0.00	0.00	11.35	0.00
TRINITY_DN358265_c0_g1	0.00	0.00	0.00	0.00	0.00	0.00	0.00	0.00	0.00	0.00
TRINITY_DN358265_c0_g2	0.00	0.00	0.00	0.00	0.00	0.00	0.00	0.00	0.00	0.00
TRINITY_DN358265_c0_g3	0.00	0.00	0.00	0.00	0.00	0.00	0.00	0.00	0.00	0.00
TRINITY_DN358265_c1_g1	4.47	0.00	0.00	0.00	0.00	0.00	0.00	0.00	5.01	0.00
TRINITY_DN358265_c3_g1	0.00	0.00	0.00	0.00	0.00	0.00	0.00	0.00	0.00	0.00
TRINITY_DN358265_c4_g2	0.00	0.00	6.89	12.40	0.00	6.96	0.00	0.00	12.88	0.00
TRINITY_DN358265_c7_g1	0.00	0.00	17.28	0.00	0.00	0.00	0.00	0.00	0.00	0.00
TRINITY_DN358265_c8_g1	0.00	8.58	0.00	6.19	0.00	0.00	0.00	0.00	19.53	0.00
TRINITY_DN358265_c9_g1	0.00	0.00	37.74	0.00	0.00	0.00	0.00	0.00	0.00	0.00
TRINITY_DN358266_c0_g1	0.00	0.00	23.29	13.94	0.00	0.00	0.00	0.00	0.00	0.00
TRINITY_DN358267_c0_g1	0.00	0.00	0.00	0.00	0.00	0.00	0.00	0.00	45.52	0.00
TRINITY_DN35826_c0_g1	0.00	0.00	0.00	0.00	0.00	0.00	0.00	0.00	0.00	0.00
TRINITY_DN35826_c0_g2	0.00	0.00	0.00	0.00	0.00	0.00	0.00	0.00	0.00	0.00
TRINITY_DN35826_c1_g1	0.00	0.00	0.00	0.00	0.00	0.00	0.00	0.00	0.00	0.00
TRINITY_DN35826_c2_g1	0.00	0.00	0.00	0.00	0.00	0.00	0.00	0.00	0.00	0.00
TRINITY_DN35826_c2_g2	0.00	40.43	0.00	9.71	16.62	0.00	0.00	0.00	0.00	0.00
TRINITY_DN358271_c0_g1	0.00	0.00	0.00	0.00	0.00	0.00	0.00	0.00	0.00	0.00
TRINITY_DN358272_c0_g1	0.00	0.00	0.00	0.00	0.00	0.00	0.00	0.00	0.00	0.00
TRINITY_DN358273_c0_g1	0.00	0.00	0.00	0.00	0.00	0.00	0.00	0.00	0.00	0.00
TRINITY_DN358274_c0_g1	0.00	0.00	0.00	10.48	0.00	0.00	0.00	0.00	0.00	0.00
TRINITY_DN358275_c0_g1	0.00	0.00	0.00	0.00	0.00	0.00	0.00	0.00	0.00	0.00
TRINITY_DN358275_c0_g2	0.00	0.00	0.00	0.00	0.00	0.00	0.00	0.00	0.00	0.00
TRINITY_DN358275_c0_g3	0.00	0.00	0.00	0.00	0.00	0.00	0.00	0.00	18.84	0.00
TRINITY_DN358275_c0_g5	0.00	0.00	0.00	24.85	0.00	0.00	0.00	13.02	0.00	0.00
TRINITY_DN358275_c1_g1	0.00	0.00	0.00	0.00	0.00	0.00	0.00	0.00	0.00	0.00
TRINITY_DN358275_c1_g2	0.00	0.00	0.00	1.98	0.00	0.00	0.00	0.00	1.55	0.00
TRINITY_DN358275_c3_g1	0.00	0.00	0.00	0.00	0.00	0.00	0.00	0.00	0.00	0.00
TRINITY_DN358276_c0_g1	0.00	0.00	0.00	0.00	37.81	0.00	0.00	0.00	0.00	0.00
TRINITY_DN358278_c0_g1	0.00	0.00	0.00	0.00	0.00	0.00	0.00	0.00	0.00	0.00
TRINITY_DN358279_c0_g1	0.00	0.00	0.00	9.72	11.53	0.00	0.00	7.17	15.22	7.21
TRINITY_DN358279_c0_g2	0.00	6.80	0.00	2.50	0.00	4.14	4.07	3.99	4.23	0.00
TRINITY_DN358279_c0_g3	1.05	4.03	14.52	19.37	16.89	13.30	8.90	1.13	25.79	0.00
TRINITY_DN358279_c3_g2	0.00	0.00	0.00	0.00	0.00	0.00	0.00	0.00	0.00	0.00
TRINITY_DN358279_c4_g1	0.00	0.00	0.00	0.00	4.97	4.44	0.00	0.00	8.30	0.00
TRINITY_DN35827_c0_g2	0.00	10.49	0.00	0.73	6.44	0.00	0.00	0.00	8.08	0.00
TRINITY_DN35827_c0_g4	0.00	0.00	0.00	5.04	0.00	0.00	0.00	0.00	0.00	0.00
TRINITY_DN35827_c1_g1	0.00	0.00	0.00	0.00	0.00	0.00	0.00	0.00	0.00	0.00
TRINITY_DN35827_c1_g3	0.00	0.00	0.00	0.00	0.00	0.00	0.00	0.00	0.00	0.00
TRINITY_DN35827_c2_g1	0.00	0.00	0.00	0.00	0.00	0.00	0.00	0.00	0.00	0.00
TRINITY_DN35827_c4_g1	0.00	0.00	0.00	21.20	60.06	0.00	0.00	0.00	0.00	0.00
TRINITY_DN35827_c5_g1	0.00	0.00	0.00	23.74	0.00	0.00	0.00	0.00	18.84	0.00
TRINITY_DN358280_c0_g1	0.00	0.00	0.00	4.86	0.00	0.00	0.00	0.00	15.22	0.00
TRINITY_DN358282_c1_g1	0.00	0.00	84.89	0.00	0.00	0.00	0.00	0.00	32.82	0.00
TRINITY_DN358285_c0_g1	0.00	0.00	0.00	0.00	0.00	0.00	10.28	0.00	10.69	0.00
TRINITY_DN358286_c0_g1	0.00	0.00	0.00	0.00	0.00	0.00	0.00	0.00	0.00	0.00
TRINITY_DN358289_c0_g1	0.00	4.34	0.00	0.00	21.14	0.00	4.75	0.00	4.94	0.00
TRINITY_DN35828_c0_g1	6.64	0.00	0.00	9.98	10.13	0.00	0.00	0.00	77.00	0.00
TRINITY_DN35828_c0_g2	0.00	0.00	0.00	0.00	0.00	12.84	0.00	9.51	65.09	0.00
TRINITY_DN35828_c1_g1	0.00	0.00	0.00	0.00	15.13	0.00	13.17	0.00	0.00	0.00
TRINITY_DN358291_c0_g1	0.00	0.00	6.56	0.00	0.00	0.00	5.98	0.00	29.18	0.00
TRINITY_DN358292_c0_g1	0.00	0.00	71.60	0.00	0.00	0.00	0.00	0.00	0.00	0.00
TRINITY_DN358293_c1_g1	0.00	0.00	0.00	7.14	0.00	0.00	0.00	0.00	16.64	0.00
TRINITY_DN358294_c0_g1	0.00	0.00	0.00	12.67	0.00	0.00	0.00	0.00	0.00	0.00
TRINITY_DN358296_c2_g1	0.00	0.00	0.00	0.00	0.00	0.00	0.00	0.00	0.00	0.00
TRINITY_DN358296_c3_g1	0.00	0.00	0.00	0.00	0.00	0.00	0.00	0.00	0.00	0.00
TRINITY_DN358298_c0_g1	0.00	0.00	0.00	0.00	8.79	4.40	0.00	0.00	0.00	0.00
TRINITY_DN358298_c0_g2	0.00	2.42	8.76	27.41	15.77	14.65	1.41	4.28	25.21	1.41
TRINITY_DN358298_c0_g3	0.00	0.00	0.00	0.00	0.00	0.00	0.00	0.00	0.00	0.00
TRINITY_DN358298_c3_g1	0.00	0.00	0.00	0.00	0.00	0.00	0.00	0.00	0.00	0.00
TRINITY_DN35829_c0_g1	0.00	5.66	0.00	26.48	84.07	0.00	7.85	8.95	93.37	8.89
TRINITY_DN35829_c0_g2	0.00	2.62	5.54	2.23	4.86	9.83	0.58	0.00	13.55	1.72
TRINITY_DN35829_c0_g3	0.00	0.00	0.00	0.00	0.00	0.00	0.00	0.00	0.00	0.00
TRINITY_DN35829_c4_g1	0.00	0.00	0.00	0.00	0.00	0.00	0.00	0.00	12.22	0.00
TRINITY_DN3582_c0_g1	8.72	0.00	10.17	37.18	51.55	32.67	18.18	24.07	31.88	0.00
TRINITY_DN358300_c0_g1	0.00	0.00	10.05	0.00	0.00	0.00	0.00	0.00	0.00	0.00
TRINITY_DN358302_c0_g1	0.00	0.00	0.00	0.00	0.00	0.00	0.00	0.00	10.38	0.00
TRINITY_DN358303_c2_g1	0.00	0.00	11.03	0.00	0.00	0.00	0.00	0.00	18.78	0.00
TRINITY_DN358305_c0_g1	0.00	0.00	0.00	1.30	0.00	0.00	0.00	0.00	8.17	0.00
TRINITY_DN358305_c0_g2	0.00	0.00	6.79	2.77	6.91	0.00	0.00	0.00	4.95	0.00
TRINITY_DN358306_c1_g1	0.00	0.00	8.44	5.04	0.00	0.00	0.00	0.00	0.00	0.00
TRINITY_DN358307_c0_g1	0.00	0.00	0.00	0.00	3.67	0.00	6.62	0.00	3.44	0.00
TRINITY_DN358307_c1_g1	0.00	0.00	0.00	9.67	0.00	8.18	0.00	0.00	7.57	0.00
TRINITY_DN358309_c0_g1	0.00	0.00	0.00	1.78	5.90	0.00	0.00	0.00	0.00	0.00
TRINITY_DN35830_c0_g1	0.00	0.00	33.93	0.00	33.94	0.00	0.00	0.00	0.00	0.00
TRINITY_DN35830_c0_g3	8.44	0.00	0.00	0.00	20.02	0.00	0.00	0.00	27.89	0.00
TRINITY_DN35830_c1_g2	0.00	0.00	0.00	0.00	0.00	0.00	5.02	0.00	15.66	0.00
TRINITY_DN35830_c2_g1	0.00	0.00	0.00	7.26	0.00	0.00	0.00	10.86	22.86	0.00
TRINITY_DN35830_c3_g1	0.00	5.12	0.00	0.00	19.04	0.00	0.00	0.00	0.00	0.00
TRINITY_DN35830_c6_g1	0.00	0.00	0.00	0.00	0.00	0.00	0.00	0.00	0.00	0.00
TRINITY_DN358310_c0_g1	0.00	13.46	0.00	3.29	0.00	0.00	0.00	0.00	10.22	0.00
TRINITY_DN358311_c0_g1	0.00	0.00	0.00	0.00	35.86	53.15	0.00	0.00	0.00	0.00
TRINITY_DN358312_c0_g1	0.00	0.00	0.00	4.08	0.00	0.00	3.05	0.00	15.87	0.00
TRINITY_DN358313_c0_g1	0.00	0.00	0.00	0.00	0.00	0.00	0.00	0.00	0.00	0.00
TRINITY_DN358315_c0_g1	0.00	0.00	0.00	0.00	15.13	0.00	0.00	0.00	0.00	0.00
TRINITY_DN358315_c4_g1	0.00	0.00	0.00	0.00	0.00	0.00	0.00	0.00	0.00	0.00
TRINITY_DN358315_c5_g1	0.00	0.00	16.11	0.00	5.38	0.00	0.00	0.00	30.60	0.00
TRINITY_DN358316_c0_g1	0.00	0.00	0.00	5.58	0.00	0.00	0.00	0.00	0.00	0.00
TRINITY_DN358317_c0_g1	0.00	0.00	0.00	0.00	0.00	0.00	0.00	0.00	18.40	0.00
TRINITY_DN358318_c0_g1	0.00	0.00	0.00	0.00	0.00	0.00	0.00	0.00	0.00	0.00
TRINITY_DN358318_c0_g2	0.00	0.00	0.00	0.00	0.00	0.00	0.00	0.00	0.00	0.00
TRINITY_DN35831_c0_g1	8.72	0.00	0.00	18.22	92.79	30.89	0.00	63.38	167.00	0.00
TRINITY_DN35831_c0_g2	0.00	0.00	0.00	0.00	0.00	0.00	0.00	0.00	0.00	0.00
TRINITY_DN35831_c1_g1	0.00	0.00	33.89	3.41	22.63	0.00	0.00	0.00	5.28	0.00
TRINITY_DN35831_c1_g2	0.00	10.84	0.00	0.00	0.00	49.32	0.00	0.00	0.00	0.00
TRINITY_DN35831_c2_g1	0.00	0.00	0.00	0.00	0.00	0.00	0.00	0.00	0.00	0.00
TRINITY_DN35831_c4_g1	0.00	0.00	0.00	5.04	0.00	0.00	0.00	0.00	0.00	0.00
TRINITY_DN35831_c4_g2	0.00	0.00	13.47	0.00	0.00	27.46	0.00	0.00	0.00	0.00
TRINITY_DN358320_c0_g1	0.00	0.00	0.00	0.00	0.00	6.76	0.00	0.00	9.57	0.00
TRINITY_DN358324_c0_g1	0.00	0.00	0.00	0.00	0.00	0.00	0.00	0.00	14.00	0.00
TRINITY_DN358324_c1_g1	0.00	0.00	11.11	0.00	5.63	0.00	0.00	0.00	3.76	0.00
TRINITY_DN358324_c2_g1	0.00	5.94	0.00	0.00	18.11	0.00	0.00	0.00	0.00	0.00
TRINITY_DN358329_c0_g1	0.00	0.00	0.00	15.62	0.00	0.00	7.77	0.00	16.33	0.00
TRINITY_DN35832_c0_g1	0.00	11.82	32.54	20.17	39.82	12.93	13.23	6.76	159.79	0.00
TRINITY_DN35832_c0_g2	1.23	0.00	17.42	5.71	49.66	9.35	0.00	4.49	51.87	0.00
TRINITY_DN35832_c0_g3	0.00	0.00	0.00	0.00	21.26	0.00	0.00	0.00	16.18	0.00
TRINITY_DN35832_c1_g1	0.00	0.00	0.00	0.00	0.00	12.56	0.00	5.13	26.79	0.00
TRINITY_DN35832_c2_g1	0.83	1.19	0.00	2.21	4.73	0.00	0.87	6.22	7.23	0.00
TRINITY_DN35832_c3_g1	0.00	0.00	0.00	0.00	0.00	0.00	0.00	0.00	0.00	0.00
TRINITY_DN35832_c4_g1	0.00	0.00	0.00	0.00	0.00	0.00	0.00	0.00	0.00	0.00
TRINITY_DN35832_c5_g1	0.00	10.12	0.00	7.41	0.00	0.00	11.06	10.84	17.26	0.00
TRINITY_DN358331_c0_g1	0.00	0.00	0.00	0.00	3.58	0.00	0.00	0.00	0.00	0.00
TRINITY_DN358333_c0_g1	21.50	0.00	24.61	0.00	12.61	0.00	0.00	0.00	0.00	0.00
TRINITY_DN358334_c0_g1	0.00	0.00	0.00	0.00	0.00	0.00	0.00	0.00	0.00	0.00
TRINITY_DN358336_c0_g1	0.00	0.00	0.00	11.77	0.00	0.00	0.00	0.00	0.00	0.00
TRINITY_DN358338_c0_g1	0.00	0.00	16.42	0.00	0.00	0.00	0.00	4.82	20.50	0.00
TRINITY_DN358338_c1_g1	0.00	0.00	0.00	0.00	0.00	0.00	0.00	0.00	0.00	0.00
TRINITY_DN358338_c3_g1	0.00	0.00	0.00	15.03	6.01	5.96	2.71	0.00	7.85	2.66
TRINITY_DN358338_c5_g1	0.00	0.00	0.00	0.00	0.00	0.00	0.00	0.00	0.00	0.00
TRINITY_DN358338_c5_g3	0.00	0.00	0.00	10.29	0.00	0.00	0.00	0.00	0.00	0.00
TRINITY_DN358338_c5_g4	0.00	0.00	19.78	23.74	0.00	0.00	0.00	0.00	0.00	0.00
TRINITY_DN358338_c7_g1	0.00	0.00	0.00	0.00	18.66	0.00	0.00	0.00	0.00	0.00
TRINITY_DN358339_c0_g1	0.00	0.00	5.54	6.68	77.77	16.73	0.00	9.75	57.25	0.00
TRINITY_DN35833_c0_g1	0.00	70.47	14.29	21.42	98.20	57.93	0.00	30.01	336.97	0.00
TRINITY_DN35833_c11_g1	12.01	0.00	0.00	4.28	0.00	0.00	0.00	0.00	0.00	0.00
TRINITY_DN35833_c12_g1	0.00	0.00	0.00	0.00	7.75	0.00	0.00	0.00	0.00	0.00
TRINITY_DN35833_c13_g1	0.00	33.21	0.00	0.00	0.00	0.00	0.00	0.00	0.00	0.00
TRINITY_DN35833_c1_g1	5.38	0.00	0.00	0.00	0.00	0.00	0.00	0.00	0.00	0.00
TRINITY_DN35833_c1_g2	0.00	0.00	0.00	0.00	0.00	0.00	6.82	8.15	78.96	0.00
TRINITY_DN35833_c1_g4	0.00	0.00	0.00	0.00	0.00	0.00	0.00	0.00	17.01	0.00
TRINITY_DN35833_c3_g2	0.00	32.53	0.00	0.00	0.00	0.00	0.00	0.00	12.36	0.00
TRINITY_DN35833_c3_g3	0.00	0.00	0.00	0.00	0.00	0.00	0.00	0.00	18.84	0.00
TRINITY_DN35833_c4_g1	0.00	14.24	17.14	0.00	0.00	0.00	0.00	0.00	16.27	0.00
TRINITY_DN358341_c0_g1	0.00	8.09	24.55	0.00	0.00	0.00	0.00	0.00	9.22	0.00
TRINITY_DN358342_c0_g1	0.00	0.00	0.00	0.00	0.00	0.00	0.00	0.00	0.00	0.00
TRINITY_DN358344_c0_g1	0.00	0.00	0.00	9.62	0.00	0.00	0.00	0.00	0.00	0.00
TRINITY_DN358348_c0_g1	0.00	0.00	0.00	0.00	0.00	0.00	0.00	0.00	27.21	12.73
TRINITY_DN358349_c0_g1	0.00	0.00	0.00	0.00	0.00	0.00	0.00	0.00	29.89	0.00
TRINITY_DN35834_c0_g1	0.00	10.65	12.95	11.67	6.49	0.00	0.00	5.70	12.12	0.00
TRINITY_DN35834_c0_g2	0.00	9.35	0.00	13.50	22.93	0.00	0.00	20.14	41.00	0.00
TRINITY_DN35834_c0_g3	0.00	0.00	0.00	0.00	0.00	0.00	0.00	0.00	0.00	0.00
TRINITY_DN35834_c1_g1	0.00	18.66	21.62	0.00	0.00	0.00	0.00	0.00	0.00	0.00
TRINITY_DN358350_c0_g1	0.00	0.00	0.00	0.00	0.00	15.88	0.00	0.00	0.00	0.00
TRINITY_DN358351_c0_g1	0.00	0.00	0.00	0.00	37.88	0.00	0.00	0.00	15.43	0.00
TRINITY_DN358353_c0_g1	0.00	0.00	0.00	0.00	0.00	0.00	0.00	0.00	0.00	0.00
TRINITY_DN358354_c0_g1	0.00	0.00	0.00	0.00	0.00	0.00	0.00	0.00	17.81	0.00
TRINITY_DN358355_c0_g1	0.00	0.00	0.00	0.00	0.00	0.00	0.00	0.00	0.00	0.00
TRINITY_DN358357_c1_g1	0.00	0.00	0.00	0.00	20.16	0.00	0.00	0.00	0.00	0.00
TRINITY_DN358358_c0_g1	0.00	10.84	0.00	0.00	0.00	0.00	0.00	0.00	0.00	0.00
TRINITY_DN35835_c0_g1	0.00	0.00	0.00	0.00	0.00	0.00	0.00	0.00	0.00	10.01
TRINITY_DN35835_c0_g2	0.00	0.00	0.00	0.00	0.00	0.00	0.00	0.00	13.71	0.00
TRINITY_DN35835_c1_g1	0.00	0.00	0.00	0.00	0.00	0.00	0.00	0.00	0.00	0.00
TRINITY_DN35835_c3_g1	0.00	8.91	0.00	0.00	32.70	0.00	0.00	0.00	50.60	0.00
TRINITY_DN358360_c3_g1	0.00	0.00	0.00	0.00	17.52	0.00	0.00	0.00	0.00	0.00
TRINITY_DN358360_c3_g2	0.00	0.00	0.00	8.98	0.00	0.00	0.00	16.28	17.01	0.00
TRINITY_DN358360_c4_g1	0.00	0.00	0.00	5.40	36.46	0.00	0.00	7.98	8.48	0.00
TRINITY_DN358362_c1_g1	0.00	0.00	0.00	0.00	0.00	0.00	0.00	0.00	52.07	38.55
TRINITY_DN358365_c0_g1	0.00	20.22	0.00	0.00	0.00	0.00	0.00	0.00	7.65	0.00
TRINITY_DN358365_c2_g1	0.00	4.99	0.00	1.23	0.00	0.00	0.00	0.00	0.00	0.00
TRINITY_DN358365_c3_g1	0.00	0.00	0.00	0.00	0.00	0.00	0.00	7.29	0.00	0.00
TRINITY_DN358367_c0_g1	0.00	0.00	25.31	7.64	51.88	0.00	0.00	0.00	0.00	0.00
TRINITY_DN358367_c3_g1	0.00	8.49	0.00	0.00	10.34	20.74	0.00	22.72	24.15	0.00
TRINITY_DN358368_c0_g1	0.00	0.00	0.00	0.00	0.00	0.00	0.00	0.00	0.00	0.00
TRINITY_DN358369_c0_g1	0.00	0.00	0.00	0.00	0.00	0.00	0.00	0.00	0.00	0.00
TRINITY_DN35836_c0_g1	0.00	0.00	34.60	0.00	0.00	0.00	6.20	11.63	38.78	0.00
TRINITY_DN358370_c0_g1	0.00	2.71	0.00	7.91	0.00	0.00	0.00	17.38	0.00	0.00
TRINITY_DN358372_c0_g1	0.00	0.00	0.00	0.00	0.00	0.00	0.00	0.00	0.00	0.00
TRINITY_DN358374_c0_g1	0.00	0.00	0.00	0.00	0.00	10.96	0.00	0.00	0.00	0.00
TRINITY_DN358375_c0_g1	0.00	0.00	0.00	14.95	12.70	0.00	11.13	0.00	35.25	0.00
TRINITY_DN358376_c0_g1	0.00	0.00	0.00	0.00	0.00	0.00	0.00	0.00	0.00	0.00
TRINITY_DN358377_c0_g1	0.00	0.00	0.00	0.00	13.90	0.00	0.00	0.00	0.00	0.00
TRINITY_DN358377_c1_g1	0.00	0.00	0.00	0.00	0.00	0.00	0.00	0.00	0.00	0.00
TRINITY_DN358379_c0_g1	0.00	0.00	0.00	0.00	0.00	0.00	0.00	0.00	0.00	0.00
TRINITY_DN35837_c0_g1	5.85	7.48	7.61	9.75	63.31	10.09	0.00	15.67	65.34	10.54
TRINITY_DN35837_c0_g2	0.00	0.00	0.00	0.00	6.40	0.00	0.00	0.00	3.76	0.00
TRINITY_DN35837_c0_g3	0.00	0.00	5.65	6.54	0.00	0.00	10.16	0.00	21.13	0.00
TRINITY_DN35837_c3_g1	0.00	0.00	0.00	16.04	0.00	0.00	0.00	0.00	12.62	0.00
TRINITY_DN358380_c0_g1	0.00	0.00	8.65	0.00	0.00	0.00	0.00	0.00	32.47	0.00
TRINITY_DN358381_c0_g1	0.00	0.00	0.00	0.00	0.00	0.00	0.00	0.00	0.00	0.00
TRINITY_DN358382_c0_g1	0.00	0.00	0.00	0.00	0.00	0.00	0.00	0.00	0.00	0.00
TRINITY_DN358384_c0_g1	0.00	0.00	0.00	0.00	0.00	0.00	0.00	0.00	0.00	0.00
TRINITY_DN358387_c0_g2	0.00	0.00	0.00	3.60	35.87	0.00	0.00	0.00	0.00	0.00
TRINITY_DN358387_c1_g1	0.00	0.00	0.00	0.00	0.00	0.00	0.00	0.00	0.00	0.00
TRINITY_DN358388_c0_g1	0.00	0.00	0.00	0.00	52.11	0.00	0.00	0.00	24.22	0.00
TRINITY_DN358389_c0_g1	0.00	0.00	0.00	10.79	0.00	18.30	0.00	0.00	8.48	0.00
TRINITY_DN35838_c0_g1	0.00	2.52	7.82	3.71	0.00	5.23	0.00	2.74	7.46	0.00
TRINITY_DN35838_c11_g1	0.00	9.86	0.00	0.00	0.00	24.03	0.00	0.00	0.00	0.00
TRINITY_DN35838_c12_g1	0.00	0.00	0.00	9.50	5.26	5.29	0.00	0.00	0.00	0.00
TRINITY_DN35838_c1_g1	0.00	0.00	0.00	0.00	0.00	33.72	0.00	0.00	0.00	0.00
TRINITY_DN35838_c4_g1	0.00	0.00	23.68	0.00	0.00	0.00	0.00	0.00	0.00	0.00
TRINITY_DN35838_c6_g1	0.00	0.00	19.78	0.00	0.00	0.00	0.00	0.00	0.00	0.00
TRINITY_DN35838_c7_g1	0.00	0.00	0.00	7.36	0.00	0.00	0.00	0.00	0.00	0.00
TRINITY_DN35838_c8_g1	0.00	0.00	0.00	0.00	0.00	0.00	0.00	0.00	0.00	0.00
TRINITY_DN358391_c0_g1	0.00	0.00	0.00	0.00	0.00	0.00	0.00	13.92	29.18	0.00
TRINITY_DN358392_c0_g1	0.00	0.00	6.06	5.49	0.00	3.01	0.00	2.70	5.76	0.00
TRINITY_DN358394_c0_g1	0.00	0.00	0.00	0.00	27.00	0.00	0.00	0.00	50.16	0.00
TRINITY_DN358395_c0_g1	0.00	0.00	0.00	0.00	0.00	0.00	0.00	0.00	4.99	0.00
TRINITY_DN358396_c0_g1	0.00	0.00	0.00	8.29	14.11	0.00	0.00	0.00	0.00	0.00
TRINITY_DN358397_c0_g1	0.00	0.00	10.51	2.13	0.00	0.00	0.00	0.00	0.00	0.00
TRINITY_DN358397_c1_g1	0.00	0.00	0.00	0.00	0.00	0.00	0.00	0.00	0.00	0.00
TRINITY_DN358398_c1_g1	0.00	0.00	0.00	0.00	0.00	0.00	0.00	0.00	0.00	0.00
TRINITY_DN35839_c0_g1	0.00	0.00	0.00	9.72	23.47	0.00	9.68	0.00	8.14	0.00
TRINITY_DN35839_c0_g2	0.00	0.00	0.00	4.21	37.13	0.00	6.27	0.00	13.47	0.00
TRINITY_DN35839_c1_g1	0.00	0.00	0.00	7.74	0.00	0.00	2.57	0.00	12.16	0.00
TRINITY_DN3583_c0_g1	3.97	77.64	133.80	167.92	248.65	71.76	31.07	60.20	588.61	32.34
TRINITY_DN3583_c0_g2	0.00	54.95	0.00	263.46	46.17	19.99	37.07	0.00	67.97	0.00
TRINITY_DN3583_c1_g1	0.00	53.58	115.64	113.15	147.28	76.11	26.09	56.04	317.16	8.27
TRINITY_DN3583_c1_g2	0.00	77.02	196.28	110.32	211.49	130.20	56.78	67.52	544.73	11.54
TRINITY_DN3583_c1_g3	0.00	45.18	94.10	83.33	123.10	61.70	25.75	40.06	206.17	8.26
TRINITY_DN3583_c1_g4	3.55	0.00	43.92	0.00	0.00	0.00	0.00	0.00	37.68	0.00
TRINITY_DN3583_c2_g1	4.29	16.73	35.32	9.26	48.68	12.64	6.91	20.61	43.33	4.55
TRINITY_DN3583_c31_g1	0.00	4.63	16.87	27.15	24.00	33.99	5.06	0.00	61.26	0.00
TRINITY_DN3583_c32_g1	0.00	0.00	0.00	9.25	0.00	0.00	0.00	0.00	0.00	0.00
TRINITY_DN3583_c3_g1	0.00	32.38	0.00	35.32	42.89	0.00	0.00	0.00	60.92	0.00
TRINITY_DN3583_c4_g1	0.00	5.46	0.00	0.00	0.00	0.00	0.00	0.00	0.00	0.00
TRINITY_DN3583_c4_g2	5.99	66.72	118.26	104.94	323.68	64.10	29.19	27.92	213.65	7.14
TRINITY_DN3583_c4_g3	0.00	0.00	35.33	0.00	82.92	0.00	0.00	0.00	37.95	0.00
TRINITY_DN3583_c4_g4	5.40	87.03	85.87	164.51	210.12	118.78	56.56	0.00	449.65	34.31
TRINITY_DN3583_c5_g1	0.00	7.58	18.38	13.91	138.52	0.00	0.00	4.07	17.27	0.00
TRINITY_DN3583_c5_g2	6.56	0.00	0.00	12.47	91.21	2.81	0.00	7.77	0.00	0.00
TRINITY_DN3583_c7_g1	13.42	214.14	437.53	245.88	573.13	196.76	67.44	191.69	759.76	94.17
TRINITY_DN3583_c8_g1	0.00	0.00	0.00	0.00	19.55	19.68	11.66	0.00	22.91	5.77
TRINITY_DN358400_c0_g1	0.00	0.00	0.00	0.00	0.00	0.00	0.00	0.00	0.00	0.00
TRINITY_DN358401_c0_g1	0.00	0.00	0.00	6.42	54.49	0.00	0.00	0.00	0.00	0.00
TRINITY_DN358403_c0_g2	0.00	0.00	0.00	0.00	0.00	0.00	0.00	0.00	0.00	0.00
TRINITY_DN358403_c0_g3	0.00	0.00	0.00	6.48	0.00	0.00	0.00	0.00	5.03	0.00
TRINITY_DN358403_c1_g1	0.00	0.00	0.00	0.00	0.00	0.00	0.00	0.00	0.00	0.00
TRINITY_DN358404_c0_g1	0.00	5.54	6.70	0.00	0.00	3.36	0.00	0.00	3.17	0.00
TRINITY_DN358405_c1_g1	0.00	0.00	0.00	0.00	56.19	0.00	0.00	0.00	34.65	0.00
TRINITY_DN358406_c1_g1	4.90	0.00	0.00	0.00	0.00	0.00	0.00	0.00	0.00	0.00
TRINITY_DN358407_c0_g1	0.00	0.00	0.00	8.53	0.00	0.00	0.00	0.00	0.00	0.00
TRINITY_DN358407_c2_g1	0.00	0.00	17.80	0.00	0.00	0.00	0.00	0.00	0.00	0.00
TRINITY_DN358408_c0_g1	0.00	0.00	0.00	0.00	0.00	0.00	0.00	0.00	5.01	0.00
TRINITY_DN358410_c0_g1	0.00	4.96	0.00	3.63	6.03	0.00	0.00	0.00	0.00	0.00
TRINITY_DN358412_c0_g1	0.00	0.00	0.00	13.66	0.00	0.00	0.00	0.00	0.00	10.14
TRINITY_DN358414_c1_g1	0.00	0.00	0.00	0.00	0.00	0.00	0.00	0.00	0.00	0.00
TRINITY_DN358416_c0_g1	0.00	0.00	4.58	3.30	9.38	0.00	0.00	0.00	0.00	1.40
TRINITY_DN358416_c1_g1	0.00	3.74	4.53	5.49	9.11	0.00	0.00	4.02	29.81	0.00
TRINITY_DN358416_c4_g1	0.00	0.00	0.00	1.52	0.00	0.00	0.00	4.50	2.36	0.00
TRINITY_DN358416_c4_g2	0.00	0.00	0.00	0.00	0.00	0.00	0.00	0.00	35.32	0.00
TRINITY_DN358417_c0_g1	0.00	0.00	7.15	0.00	0.00	0.00	0.00	0.00	0.00	0.00
TRINITY_DN358417_c5_g1	0.00	0.00	0.00	0.00	0.00	0.00	0.00	0.00	0.00	0.00
TRINITY_DN358419_c0_g1	0.00	0.00	0.00	0.00	0.00	0.00	0.00	0.00	0.00	0.00
TRINITY_DN35841_c0_g1	1.21	29.13	98.02	41.35	175.18	64.41	19.30	29.90	178.73	9.00
TRINITY_DN35841_c1_g1	0.00	0.00	0.00	0.00	10.69	0.00	0.00	0.00	0.00	9.32
TRINITY_DN35841_c1_g2	0.00	0.00	20.09	0.00	0.00	0.00	0.00	0.00	0.00	0.00
TRINITY_DN35841_c2_g1	0.00	0.00	1.56	0.00	2.88	2.81	0.00	0.00	8.37	0.00
TRINITY_DN35841_c3_g1	0.00	0.00	0.00	0.00	0.00	0.00	9.68	0.00	0.00	0.00
TRINITY_DN35841_c4_g1	0.00	0.00	0.00	0.00	0.00	0.00	0.00	0.00	0.00	0.00
TRINITY_DN35841_c5_g1	0.00	0.00	0.00	0.00	0.00	0.00	0.00	0.00	0.00	0.00
TRINITY_DN35841_c6_g1	0.00	0.00	0.00	0.00	0.00	19.82	0.00	0.00	0.00	0.00
TRINITY_DN358421_c0_g1	0.00	0.00	0.00	0.00	0.00	0.00	0.00	0.00	0.00	0.00
TRINITY_DN358422_c0_g1	0.00	0.00	0.00	5.51	27.98	0.00	0.00	0.00	8.68	0.00
TRINITY_DN358424_c0_g1	0.00	0.00	0.00	0.00	11.23	1.74	0.00	0.00	0.00	0.00
TRINITY_DN358424_c1_g1	0.00	0.00	0.00	0.00	7.41	0.00	6.59	0.00	0.00	0.00
TRINITY_DN358424_c2_g1	0.00	0.00	0.00	0.00	0.00	0.00	0.00	0.00	0.00	0.00
TRINITY_DN358425_c0_g1	0.00	0.00	0.00	0.00	0.00	0.00	4.86	0.00	0.00	0.00
TRINITY_DN358426_c0_g2	0.00	0.00	0.00	0.00	0.00	24.17	0.00	0.00	14.91	0.00
TRINITY_DN358427_c0_g1	0.00	6.11	0.00	3.01	0.00	0.00	2.25	0.00	0.00	0.00
TRINITY_DN358427_c2_g1	0.00	0.00	17.68	1.35	0.00	0.00	0.00	0.00	0.00	0.00
TRINITY_DN358428_c0_g1	0.00	0.00	0.00	0.00	0.00	0.00	0.00	0.00	45.52	0.00
TRINITY_DN35842_c0_g1	0.00	0.00	0.00	0.00	0.00	0.00	0.00	0.00	0.00	0.00
TRINITY_DN35842_c1_g1	0.00	4.87	9.82	9.11	3.58	11.74	3.58	1.79	0.00	0.00
TRINITY_DN35842_c5_g1	0.00	0.00	0.00	3.69	0.00	0.00	0.00	0.00	0.00	0.00
TRINITY_DN35842_c5_g2	0.00	0.00	0.00	0.00	40.66	0.00	0.00	0.00	0.00	0.00
TRINITY_DN35842_c5_g3	0.00	0.00	0.00	0.00	0.00	0.00	0.00	0.00	0.00	0.00
TRINITY_DN35842_c5_g4	0.00	0.00	0.00	0.00	0.00	0.00	0.00	0.00	15.17	0.00
TRINITY_DN35842_c6_g1	0.00	0.00	0.00	0.00	0.00	0.00	0.00	0.00	0.00	0.00
TRINITY_DN358431_c0_g1	0.00	0.00	0.00	0.00	48.04	0.00	0.00	0.00	0.00	0.00
TRINITY_DN358433_c0_g1	0.00	0.00	0.00	0.00	0.00	0.00	0.00	0.00	0.00	0.00
TRINITY_DN358435_c0_g1	0.00	0.00	0.00	0.00	0.00	0.00	0.00	0.00	0.00	0.00
TRINITY_DN358436_c0_g1	5.77	5.66	20.66	12.40	6.90	6.96	0.00	0.00	12.88	0.00
TRINITY_DN358437_c0_g1	0.00	0.00	22.42	0.00	11.39	0.00	0.00	0.00	0.00	0.00
TRINITY_DN358439_c1_g1	0.00	0.00	0.00	0.00	0.00	0.00	0.00	0.00	8.52	0.00
TRINITY_DN35843_c0_g1	0.00	0.00	0.00	0.00	0.00	0.00	9.55	0.00	0.00	0.00
TRINITY_DN35843_c0_g2	0.00	0.00	0.00	0.00	0.00	5.69	6.42	4.97	0.00	0.00
TRINITY_DN35843_c0_g5	0.00	0.00	0.00	0.00	0.00	0.00	0.00	0.00	0.00	0.00
TRINITY_DN358441_c0_g1	0.00	0.00	4.55	2.75	0.00	4.58	0.00	4.03	10.89	0.00
TRINITY_DN358441_c1_g1	0.00	0.00	0.00	0.00	0.00	0.00	0.00	0.00	8.95	0.00
TRINITY_DN358443_c0_g1	0.00	0.00	3.07	2.83	3.14	0.00	0.00	0.00	14.81	0.00
TRINITY_DN358445_c1_g1	0.00	0.00	0.00	8.11	0.00	0.00	0.00	0.00	0.00	0.00
TRINITY_DN358446_c0_g1	0.00	0.00	0.00	0.00	0.00	0.00	0.00	0.00	0.00	0.00
TRINITY_DN358447_c0_g1	0.00	0.00	0.00	0.00	15.87	0.00	0.00	0.00	29.43	0.00
TRINITY_DN35844_c0_g1	0.00	0.00	0.00	9.62	0.00	0.00	0.00	0.00	0.00	0.00
TRINITY_DN358450_c0_g1	0.00	13.54	14.28	6.25	18.72	10.21	0.00	3.74	19.60	0.00
TRINITY_DN358452_c0_g1	0.00	0.00	0.00	0.00	0.00	0.00	0.00	0.00	0.00	0.00
TRINITY_DN358453_c0_g1	0.00	0.00	11.50	0.00	11.67	0.00	0.00	0.00	0.00	0.00
TRINITY_DN358454_c0_g2	0.00	0.00	0.00	0.00	0.00	0.00	0.00	0.00	26.47	0.00
TRINITY_DN358454_c0_g3	0.00	0.00	0.00	0.00	0.00	22.43	0.00	0.00	10.44	0.00
TRINITY_DN358455_c0_g1	0.00	16.95	0.00	18.33	11.30	24.26	9.15	9.11	62.58	0.00
TRINITY_DN358457_c0_g1	0.00	0.00	0.00	0.00	0.00	0.00	0.00	0.00	25.43	0.00
TRINITY_DN358458_c0_g1	0.00	0.00	0.00	0.00	0.00	0.00	0.00	0.00	0.00	0.00
TRINITY_DN35845_c0_g1	0.00	4.14	3.83	9.23	6.14	15.63	0.00	0.93	8.70	0.00
TRINITY_DN35845_c2_g1	0.00	1.72	12.71	0.00	0.00	0.00	0.00	0.00	0.00	0.00
TRINITY_DN35845_c3_g1	0.00	0.00	0.00	0.00	28.58	4.77	0.00	0.00	0.00	0.00
TRINITY_DN35845_c6_g1	0.00	0.00	0.00	0.00	0.00	0.00	0.00	0.00	0.00	0.00
TRINITY_DN358460_c0_g1	0.00	0.00	0.00	0.00	0.00	0.00	0.00	0.00	0.00	0.00
TRINITY_DN358463_c0_g1	0.00	0.00	0.00	0.00	0.00	0.00	0.00	0.00	0.00	0.00
TRINITY_DN358464_c0_g1	0.00	0.00	0.00	20.96	0.00	0.00	0.00	31.72	99.34	0.00
TRINITY_DN358465_c0_g1	0.00	0.00	0.00	3.92	0.00	26.34	0.00	0.00	0.00	0.00
TRINITY_DN358466_c0_g1	0.00	0.00	17.90	0.00	0.00	0.00	0.00	0.00	0.00	0.00
TRINITY_DN358467_c0_g1	0.00	0.00	0.00	0.00	13.32	0.00	0.00	0.00	12.36	0.00
TRINITY_DN358469_c0_g1	0.00	0.00	0.00	0.00	0.00	0.00	0.00	0.00	34.65	0.00
TRINITY_DN35846_c0_g1	0.00	0.00	0.00	4.77	0.00	0.00	0.00	0.00	14.91	0.00
TRINITY_DN35846_c0_g2	0.00	0.00	0.00	0.00	0.00	0.00	0.00	0.00	3.14	0.00
TRINITY_DN358471_c0_g1	0.00	0.00	0.00	0.00	0.00	0.00	0.00	0.00	0.00	0.00
TRINITY_DN358471_c3_g1	0.00	0.00	0.00	0.00	0.00	0.00	0.00	0.00	5.50	0.00
TRINITY_DN358471_c4_g1	0.00	0.00	0.00	0.00	0.00	0.00	0.00	0.00	4.43	0.00
TRINITY_DN358471_c5_g1	0.00	0.00	0.00	0.00	0.00	0.00	0.00	12.92	13.60	0.00
TRINITY_DN358472_c0_g1	0.00	0.00	0.00	0.00	0.00	0.00	0.00	0.00	0.00	0.00
TRINITY_DN358473_c0_g1	0.00	0.00	0.00	14.51	8.16	0.00	0.00	0.00	0.00	0.00
TRINITY_DN358477_c0_g1	0.00	0.00	0.00	0.00	0.00	0.00	0.00	0.00	0.00	0.00
TRINITY_DN358477_c1_g1	0.00	0.00	0.00	0.00	0.00	0.00	0.00	0.00	0.00	0.00
TRINITY_DN35847_c0_g1	0.00	0.00	0.00	0.00	0.00	0.00	0.00	2.47	7.17	0.00
TRINITY_DN35847_c0_g2	0.00	19.03	6.57	6.01	23.24	9.91	3.00	2.95	13.22	0.00
TRINITY_DN35847_c0_g3	0.00	0.00	0.00	0.00	0.00	0.00	0.00	0.00	0.00	0.00
TRINITY_DN35847_c1_g2	0.00	5.27	25.01	7.61	3.90	5.38	1.16	2.18	17.08	0.00
TRINITY_DN35847_c2_g1	0.00	0.00	0.00	0.00	0.00	0.00	0.00	0.00	0.00	0.00
TRINITY_DN35847_c3_g1	0.00	1.74	2.09	0.64	4.30	0.00	0.00	0.00	5.08	0.00
TRINITY_DN35847_c4_g1	0.00	0.00	0.00	0.00	23.98	0.00	0.00	0.00	0.00	0.00
TRINITY_DN35847_c6_g1	0.00	0.00	0.00	0.00	0.00	0.00	0.00	1.52	0.00	0.00
TRINITY_DN35847_c8_g1	17.57	0.00	0.00	0.00	0.00	0.00	0.00	0.00	0.00	0.00
TRINITY_DN358480_c0_g1	0.00	0.00	0.00	0.00	1.89	0.00	0.00	0.00	4.04	0.00
TRINITY_DN358480_c1_g1	0.00	0.00	4.78	1.46	2.43	0.00	0.00	0.00	2.29	0.00
TRINITY_DN358481_c0_g1	0.00	0.00	0.00	0.00	0.00	0.00	0.00	0.00	0.00	0.00
TRINITY_DN358482_c0_g1	0.00	0.00	0.00	0.00	0.00	0.00	0.00	0.00	0.00	0.00
TRINITY_DN358483_c1_g1	0.00	0.00	0.00	0.00	0.00	0.00	0.00	0.00	0.00	0.00
TRINITY_DN358485_c0_g1	0.00	0.00	0.00	0.00	0.00	0.00	0.00	0.00	0.00	0.00
TRINITY_DN358487_c0_g1	0.00	0.00	0.00	6.49	33.08	0.00	9.74	0.00	30.71	0.00
TRINITY_DN358489_c0_g1	0.00	0.00	0.00	0.00	0.00	0.00	0.00	0.00	0.00	0.00
TRINITY_DN35848_c0_g1	0.00	12.69	30.46	9.18	0.00	15.49	0.00	0.00	36.88	0.00
TRINITY_DN35848_c1_g1	0.00	26.47	18.50	11.12	47.75	0.00	16.45	16.93	17.66	0.00
TRINITY_DN35848_c2_g1	27.99	0.00	0.00	1806.59	16.04	35.07	0.00	0.00	32.77	43.59
TRINITY_DN35848_c3_g1	0.00	15.17	0.00	0.00	53.40	0.00	0.00	8.13	10.55	0.00
TRINITY_DN35848_c4_g1	0.00	11.59	13.87	16.70	42.63	0.00	0.00	0.00	0.00	0.00
TRINITY_DN358491_c0_g1	0.00	0.00	0.00	0.00	0.00	0.00	0.00	0.00	0.00	0.00
TRINITY_DN358492_c1_g1	0.00	0.00	0.00	0.00	0.00	0.00	0.00	0.00	0.00	0.00
TRINITY_DN358494_c1_g1	0.00	0.00	0.00	0.00	0.00	0.00	0.00	0.00	0.00	0.00
TRINITY_DN358495_c0_g1	0.00	7.30	0.00	0.00	8.91	0.00	0.00	0.00	0.00	0.00
TRINITY_DN358496_c0_g1	0.00	0.00	0.00	0.00	0.00	0.00	0.00	0.00	0.00	0.00
TRINITY_DN358499_c0_g1	0.00	0.00	0.00	0.00	0.00	0.00	0.00	0.00	0.00	0.00
TRINITY_DN358499_c1_g2	0.00	0.00	0.00	0.00	0.00	0.00	0.00	0.00	0.00	0.00
TRINITY_DN358499_c2_g1	0.00	0.00	0.00	0.00	0.00	0.00	0.00	0.00	0.00	0.00
TRINITY_DN358499_c3_g1	0.00	0.00	0.00	0.00	0.00	0.00	0.00	0.00	0.00	0.00
TRINITY_DN358499_c4_g1	0.00	0.00	0.00	5.54	9.50	5.61	0.00	0.00	3.27	0.00
TRINITY_DN358499_c5_g2	0.00	0.00	0.00	0.00	0.00	0.00	0.00	0.00	0.00	0.00
TRINITY_DN358499_c7_g1	0.00	10.84	0.00	0.00	13.32	0.00	0.00	0.00	0.00	0.00
TRINITY_DN35849_c0_g1	0.00	0.00	16.00	30.09	10.06	0.00	28.53	5.72	55.03	0.00
TRINITY_DN35849_c0_g2	0.00	0.00	0.00	8.84	0.00	0.00	0.00	9.33	15.52	0.00
TRINITY_DN35849_c1_g1	0.00	0.00	0.00	0.00	11.92	0.00	0.00	3.44	0.00	0.00
TRINITY_DN35849_c1_g2	0.00	0.00	0.00	3.63	6.03	0.00	0.00	0.00	0.00	0.00
TRINITY_DN3584_c0_g1	0.00	0.00	32.51	6.49	132.32	22.06	0.00	0.00	61.42	0.00
TRINITY_DN3584_c0_g2	13.26	223.74	271.41	329.00	636.17	222.05	176.63	211.60	1508.82	62.49
TRINITY_DN3584_c0_g3	0.00	0.00	6.45	0.00	22.23	0.00	0.00	0.00	18.10	0.00
TRINITY_DN3584_c0_g5	0.00	1.21	5.84	1.79	1.50	5.84	0.00	0.00	1.41	1.34
TRINITY_DN3584_c10_g1	0.00	0.00	0.00	0.00	0.00	0.00	0.00	0.00	0.00	0.00
TRINITY_DN3584_c1_g1	0.00	0.00	18.55	3.72	6.18	0.00	0.00	0.00	0.00	0.00
TRINITY_DN3584_c1_g2	0.00	0.00	0.00	0.00	0.00	0.00	0.00	0.00	0.00	0.00
TRINITY_DN3584_c1_g3	0.00	6.78	17.74	0.00	8.05	1.97	0.00	5.30	30.29	0.00
TRINITY_DN3584_c1_g4	0.00	5.07	0.00	0.00	0.00	0.00	3.01	0.00	0.00	0.00
TRINITY_DN3584_c1_g5	0.00	0.00	0.00	0.00	0.00	0.00	0.00	0.00	0.00	0.00
TRINITY_DN3584_c2_g1	0.00	0.00	37.40	0.00	0.00	0.00	0.00	0.00	89.05	0.00
TRINITY_DN3584_c5_g1	0.00	0.00	0.00	0.00	0.00	0.00	0.00	0.00	0.00	0.00
TRINITY_DN3584_c7_g1	0.00	1.11	0.00	4.11	0.00	1.39	1.23	0.00	14.20	1.23
TRINITY_DN3584_c8_g1	0.00	0.00	20.34	0.00	0.00	0.00	0.00	0.00	9.57	0.00
TRINITY_DN3584_c9_g1	0.00	0.00	0.00	0.00	0.00	0.00	0.00	0.00	0.00	0.00
TRINITY_DN358500_c0_g1	0.00	0.00	0.00	0.00	0.00	0.00	0.00	0.00	0.00	0.00
TRINITY_DN358501_c0_g1	0.00	0.00	0.00	0.00	0.00	14.45	25.37	0.00	0.00	0.00
TRINITY_DN358502_c0_g1	0.00	0.00	0.00	0.00	29.83	0.00	0.00	0.00	9.25	0.00
TRINITY_DN358504_c1_g1	0.00	0.00	0.00	15.94	0.00	0.00	0.00	0.00	0.00	0.00
TRINITY_DN358506_c0_g1	0.00	0.00	0.00	6.22	0.00	0.00	0.00	0.00	0.00	0.00
TRINITY_DN358506_c1_g2	0.00	0.00	32.51	0.00	0.00	0.00	14.48	14.73	15.43	0.00
TRINITY_DN358506_c2_g1	0.00	0.00	0.00	0.00	0.00	0.00	0.00	0.00	0.00	0.00
TRINITY_DN358506_c3_g1	0.00	0.00	0.00	0.00	0.00	0.00	0.00	0.00	35.25	0.00
TRINITY_DN358507_c0_g1	0.00	0.00	11.50	0.00	0.00	0.00	0.00	0.00	29.63	0.00
TRINITY_DN358508_c0_g1	0.00	0.00	0.00	4.70	0.00	0.00	0.00	0.00	0.00	0.00
TRINITY_DN358509_c0_g1	0.00	0.00	0.00	0.00	0.00	0.00	0.00	0.00	0.00	0.00
TRINITY_DN35850_c0_g1	0.00	0.00	0.00	15.44	25.73	13.23	0.00	0.00	34.23	0.00
TRINITY_DN35850_c0_g6	0.00	12.60	20.42	0.00	0.00	0.00	0.00	0.00	28.74	0.00
TRINITY_DN358510_c0_g1	0.00	0.00	0.00	0.00	0.00	18.54	0.00	16.61	51.98	0.00
TRINITY_DN358512_c0_g1	0.00	0.00	0.00	0.00	0.00	0.00	0.00	0.00	0.00	0.00
TRINITY_DN358513_c0_g1	0.00	20.53	0.00	0.00	12.80	0.00	0.00	0.00	0.00	0.00
TRINITY_DN358514_c0_g1	0.00	0.00	0.00	0.00	0.00	0.00	0.00	2.05	0.00	0.00
TRINITY_DN358516_c0_g1	0.00	0.00	6.96	4.17	0.00	0.00	0.00	6.10	6.50	0.00
TRINITY_DN358516_c1_g1	0.00	0.00	0.00	0.00	0.00	0.00	0.00	0.00	0.00	0.00
TRINITY_DN358517_c0_g1	0.00	0.00	0.00	0.00	0.00	0.00	0.00	0.00	0.00	0.00
TRINITY_DN358518_c1_g1	0.00	16.19	0.00	0.00	0.00	0.00	0.00	0.00	0.00	0.00
TRINITY_DN358518_c2_g1	0.00	0.00	0.00	0.00	0.00	0.00	0.00	0.00	0.00	0.00
TRINITY_DN358518_c3_g1	0.00	0.00	0.00	0.00	0.00	0.00	0.00	0.00	22.86	0.00
TRINITY_DN358518_c4_g1	0.00	0.00	0.00	4.88	0.00	0.00	0.00	3.57	0.00	0.00
TRINITY_DN358519_c0_g1	0.00	0.00	0.00	0.00	0.00	0.00	0.00	0.00	0.00	0.00
TRINITY_DN35851_c0_g1	0.00	0.00	0.00	5.40	0.00	0.00	0.00	0.00	0.00	0.00
TRINITY_DN35851_c1_g1	0.00	6.71	0.00	0.00	13.62	0.00	3.48	12.00	12.62	0.00
TRINITY_DN35851_c1_g2	0.00	4.64	11.21	10.28	2.84	0.00	0.00	0.00	2.67	6.20
TRINITY_DN35851_c1_g3	0.00	4.61	0.00	3.38	0.00	0.00	0.00	0.00	0.00	0.00
TRINITY_DN35851_c2_g1	0.00	0.00	0.00	10.39	0.00	0.00	0.00	0.00	0.00	0.00
TRINITY_DN35851_c3_g1	0.00	0.00	0.00	0.00	0.00	0.00	0.00	0.00	0.00	0.00
TRINITY_DN35851_c4_g1	0.00	0.00	17.39	0.00	0.00	0.00	0.00	7.68	8.16	0.00
TRINITY_DN35851_c4_g2	0.00	0.00	0.00	0.00	0.00	0.00	0.00	0.00	0.00	0.00
TRINITY_DN35851_c8_g1	0.00	0.00	0.00	0.00	0.00	0.00	0.00	0.00	0.00	0.00
TRINITY_DN358520_c0_g1	0.00	0.00	0.00	0.00	0.00	0.00	0.00	0.00	0.00	0.00
TRINITY_DN358520_c1_g1	0.00	0.00	0.00	0.00	12.00	0.00	0.00	0.00	0.00	0.00
TRINITY_DN358520_c2_g1	0.00	0.00	0.00	0.00	17.93	0.00	0.00	0.00	0.00	0.00
TRINITY_DN358522_c0_g1	0.00	91.63	136.73	110.32	182.61	89.07	20.13	62.63	247.83	9.89
TRINITY_DN358523_c0_g1	0.00	0.00	0.00	0.00	0.00	0.00	0.00	0.00	0.00	0.00
TRINITY_DN358523_c1_g1	0.00	0.00	0.00	0.00	0.00	0.00	0.00	0.00	7.87	0.00
TRINITY_DN358524_c0_g1	0.00	0.00	0.00	0.00	0.00	0.00	0.00	0.00	0.00	0.00
TRINITY_DN358525_c0_g1	0.00	0.00	0.00	0.00	0.00	0.00	0.00	6.00	0.00	0.00
TRINITY_DN358525_c1_g1	0.00	0.00	0.00	0.00	0.00	0.00	0.00	0.00	0.00	0.00
TRINITY_DN358526_c0_g1	0.00	0.00	0.00	0.00	0.00	6.90	0.00	0.00	0.00	0.00
TRINITY_DN358527_c0_g1	0.00	0.00	0.00	0.00	0.00	0.00	0.00	0.00	0.00	0.00
TRINITY_DN358528_c0_g1	0.00	0.00	0.00	0.00	0.00	0.00	0.00	0.00	0.00	0.00
TRINITY_DN358528_c1_g1	0.00	0.00	11.78	7.07	13.59	11.94	0.00	0.00	22.26	0.00
TRINITY_DN358529_c0_g1	0.00	0.00	10.99	0.00	0.00	0.00	9.85	0.00	20.74	0.00
TRINITY_DN35852_c0_g1	0.00	6.06	0.00	0.00	0.00	0.00	0.00	0.00	0.00	0.00
TRINITY_DN35852_c0_g4	0.38	20.50	30.58	29.16	26.63	23.21	6.19	17.55	59.14	1.21
TRINITY_DN358534_c0_g1	0.00	0.00	0.00	5.96	4.95	0.00	0.00	0.00	13.87	0.00
TRINITY_DN358536_c0_g1	0.00	2.76	4.99	1.02	32.31	0.00	1.53	4.60	22.43	3.04
TRINITY_DN358537_c0_g1	0.00	52.23	62.44	16.19	18.36	0.00	0.00	0.00	0.00	8.00
TRINITY_DN358537_c1_g1	0.00	0.00	0.00	0.00	0.00	0.00	0.00	0.00	0.00	0.00
TRINITY_DN358537_c3_g1	0.00	0.00	0.00	0.00	0.00	0.00	0.00	0.00	0.00	0.00
TRINITY_DN358537_c3_g3	0.00	0.00	0.00	0.00	0.00	0.00	0.00	0.00	0.00	0.00
TRINITY_DN358537_c3_g4	0.00	0.00	0.00	0.00	0.00	0.00	0.00	0.00	0.00	0.00
TRINITY_DN358537_c4_g1	0.00	0.00	0.00	0.00	0.00	0.00	0.00	0.00	0.00	0.00
TRINITY_DN358537_c5_g1	0.00	0.00	0.00	5.28	0.00	0.00	0.00	0.00	0.00	0.00
TRINITY_DN358539_c0_g1	0.00	0.00	0.00	0.00	0.00	0.00	0.00	0.00	0.00	0.00
TRINITY_DN35853_c0_g1	0.00	0.00	0.00	0.00	0.00	0.00	6.39	0.00	5.42	0.00
TRINITY_DN35853_c0_g2	29.28	44.80	11.50	1039.85	44.56	0.00	0.00	0.00	5.42	26.02
TRINITY_DN358542_c0_g1	0.00	0.00	2.44	2.18	1.25	1.22	0.00	0.00	1.18	0.00
TRINITY_DN358542_c0_g3	0.00	0.00	2.52	0.00	0.00	0.00	0.00	0.00	4.80	0.00
TRINITY_DN358542_c0_g4	0.00	0.00	8.86	0.00	3.69	0.00	0.00	0.00	0.00	0.00
TRINITY_DN358542_c0_g5	0.00	0.00	0.00	0.00	0.00	0.00	0.00	0.00	0.00	0.00
TRINITY_DN358542_c1_g1	0.00	0.00	0.00	0.00	0.00	0.00	0.00	0.00	0.00	0.00
TRINITY_DN358543_c0_g1	0.00	0.00	0.00	0.00	0.00	0.00	0.00	0.00	0.00	0.00
TRINITY_DN358544_c0_g1	0.00	28.12	0.00	22.97	8.99	0.00	13.22	0.00	25.29	7.56
TRINITY_DN358544_c2_g1	0.00	2.25	2.71	0.00	0.00	0.00	0.00	0.00	26.14	2.44
TRINITY_DN358545_c0_g1	0.00	0.00	0.00	0.00	0.50	0.00	0.00	0.00	0.00	0.00
TRINITY_DN358548_c0_g2	0.00	0.00	0.00	0.00	0.00	0.00	0.00	0.00	0.00	0.00
TRINITY_DN358548_c1_g1	0.00	0.00	31.47	0.00	0.00	0.00	0.00	9.33	0.00	0.00
TRINITY_DN358548_c2_g1	0.00	0.00	0.00	0.00	0.00	0.00	0.00	0.00	0.00	0.00
TRINITY_DN358548_c3_g1	0.00	0.00	0.00	0.00	0.00	0.00	0.00	0.00	0.00	0.00
TRINITY_DN35854_c0_g1	0.00	0.00	0.00	7.42	0.00	0.00	0.00	0.00	0.00	0.00
TRINITY_DN35854_c0_g2	0.00	0.00	0.00	0.00	0.00	0.00	0.00	0.00	5.07	0.00
TRINITY_DN35854_c0_g3	0.00	7.03	8.52	0.00	34.40	0.00	0.00	7.52	47.95	0.00
TRINITY_DN35854_c0_g5	0.00	0.00	0.00	0.00	7.41	0.00	0.00	0.00	0.00	0.00
TRINITY_DN358551_c0_g1	0.00	0.00	1.59	0.00	0.00	1.59	0.00	0.00	0.00	0.00
TRINITY_DN358551_c0_g2	0.00	10.74	0.00	0.00	0.00	0.00	0.00	0.00	0.00	0.00
TRINITY_DN358551_c1_g1	0.00	0.00	0.00	0.00	0.00	0.00	0.00	0.00	3.31	0.00
TRINITY_DN358553_c0_g1	0.00	0.00	0.00	0.00	0.00	0.00	0.00	0.00	0.00	0.00
TRINITY_DN358556_c0_g1	0.00	0.00	0.00	0.00	0.00	0.00	0.00	0.00	0.00	0.00
TRINITY_DN358559_c0_g1	0.00	0.00	0.00	0.00	22.93	0.00	0.00	0.00	0.00	0.00
TRINITY_DN35855_c0_g1	0.00	1.98	83.50	7.98	41.44	0.00	2.18	4.34	43.29	0.00
TRINITY_DN35855_c1_g1	0.00	0.00	0.00	0.00	13.15	0.00	20.89	11.54	12.18	0.00
TRINITY_DN35855_c3_g1	0.00	0.00	0.00	0.00	11.03	0.00	0.00	0.00	0.00	0.00
TRINITY_DN35855_c5_g1	0.00	0.00	0.00	0.00	8.40	0.00	0.00	0.00	0.00	0.00
TRINITY_DN358560_c0_g1	0.00	0.00	0.00	0.00	0.00	0.00	0.00	0.00	3.80	0.00
TRINITY_DN358560_c1_g1	0.00	0.00	0.00	0.00	0.00	0.00	0.00	0.00	0.00	0.00
TRINITY_DN358562_c0_g1	0.00	0.00	4.81	0.00	0.00	0.00	0.00	0.00	0.00	0.00
TRINITY_DN35856_c0_g1	9.66	136.10	151.48	195.01	399.76	118.91	96.14	124.60	903.43	33.11
TRINITY_DN358571_c0_g1	0.00	0.00	0.00	5.42	0.00	0.00	4.05	11.89	0.00	0.00
TRINITY_DN358571_c0_g3	0.00	0.00	17.49	10.54	11.67	29.40	0.00	0.00	21.82	5.19
TRINITY_DN358572_c0_g1	0.00	0.00	6.00	0.00	0.00	6.05	0.00	0.00	0.00	0.00
TRINITY_DN358573_c0_g1	0.00	0.00	0.00	0.00	23.53	0.00	0.00	0.00	0.00	0.00
TRINITY_DN358573_c0_g2	0.00	6.31	0.00	0.00	0.00	0.00	0.00	0.00	0.00	0.00
TRINITY_DN358574_c0_g1	0.00	0.00	0.00	0.00	0.00	12.36	0.00	0.00	0.00	0.00
TRINITY_DN358575_c0_g4	0.00	0.00	26.75	0.00	0.00	0.00	0.00	0.00	0.00	0.00
TRINITY_DN358575_c1_g1	0.00	0.00	0.00	5.37	0.00	0.00	0.00	0.00	0.00	0.00
TRINITY_DN358575_c2_g1	0.00	0.00	0.00	0.00	0.00	0.00	0.00	0.00	22.54	0.00
TRINITY_DN358576_c11_g1	0.00	0.00	36.91	0.00	0.00	0.00	0.00	0.00	11.67	0.00
TRINITY_DN358576_c1_g1	0.00	0.00	0.00	0.00	0.00	0.00	0.00	0.00	0.00	0.00
TRINITY_DN358576_c2_g1	0.00	0.00	48.76	0.00	0.00	0.00	0.00	0.00	30.85	0.00
TRINITY_DN358576_c5_g1	0.00	6.16	9.76	0.00	10.94	9.89	0.00	0.00	0.00	0.00
TRINITY_DN358576_c6_g1	0.00	0.00	0.00	11.33	0.00	0.00	0.00	0.00	18.00	0.00
TRINITY_DN358576_c7_g1	0.00	0.00	0.00	0.00	15.36	30.48	0.00	0.00	0.00	0.00
TRINITY_DN35857_c0_g2	0.00	0.00	22.01	14.22	0.00	0.00	0.00	0.00	3.60	0.00
TRINITY_DN35857_c0_g3	0.00	0.00	0.00	0.00	0.00	0.00	0.00	0.00	0.00	0.00
TRINITY_DN35857_c2_g1	0.00	15.65	0.00	0.00	0.00	0.00	0.00	0.00	0.00	0.00
TRINITY_DN358581_c0_g1	0.00	1.66	0.00	1.23	4.08	0.00	0.00	0.00	1.92	0.00
TRINITY_DN358581_c1_g1	0.00	0.00	0.00	0.00	0.00	0.00	0.00	0.00	0.00	0.00
TRINITY_DN358583_c0_g1	0.00	0.00	0.00	0.00	0.00	0.00	0.00	0.00	0.00	0.00
TRINITY_DN358583_c0_g2	0.00	6.87	0.00	0.00	0.00	0.00	0.00	0.00	0.00	0.00
TRINITY_DN358583_c1_g1	0.00	0.00	0.00	17.21	41.49	0.00	0.00	0.00	13.60	0.00
TRINITY_DN358584_c0_g1	0.00	0.00	0.00	0.00	0.00	0.00	0.00	0.00	0.00	0.00
TRINITY_DN358586_c1_g1	0.00	0.00	13.19	0.00	0.00	0.00	0.00	0.00	0.00	0.00
TRINITY_DN358588_c0_g1	0.00	0.00	0.00	0.00	0.00	0.00	0.00	0.00	0.00	0.00
TRINITY_DN358589_c0_g1	0.00	0.00	0.00	0.00	0.00	0.00	0.00	0.00	0.00	0.00
TRINITY_DN35858_c0_g1	0.00	0.00	6.05	0.00	22.24	0.00	0.00	0.00	5.68	0.00
TRINITY_DN35858_c0_g2	0.00	0.00	7.64	4.57	0.00	0.00	0.00	0.00	7.14	0.00
TRINITY_DN35858_c1_g1	0.00	0.00	0.00	0.00	0.00	0.00	0.00	0.00	0.00	0.00
TRINITY_DN358591_c0_g1	0.00	0.00	4.11	1.54	11.97	4.12	1.88	0.00	25.67	0.00
TRINITY_DN358593_c0_g1	0.00	0.00	0.00	0.00	0.00	0.00	0.00	0.00	0.00	0.00
TRINITY_DN358594_c0_g2	0.00	12.49	0.00	0.00	0.00	0.00	0.00	0.00	0.00	0.00
TRINITY_DN358594_c2_g1	0.00	0.00	0.00	21.53	0.00	18.19	0.00	0.00	0.00	0.00
TRINITY_DN358595_c0_g1	0.00	0.00	0.00	0.00	0.00	0.00	0.00	0.00	0.00	0.00
TRINITY_DN35859_c0_g1	0.00	0.00	41.18	9.23	0.00	0.00	7.70	0.00	14.59	0.00
TRINITY_DN35859_c0_g2	0.00	0.00	32.83	10.85	42.99	0.00	0.00	0.00	0.00	12.03
TRINITY_DN35859_c1_g1	0.00	0.00	0.00	0.00	0.00	0.00	0.00	0.00	40.49	0.00
TRINITY_DN35859_c1_g2	0.00	0.00	0.00	0.00	3.79	0.00	0.00	0.00	0.00	0.00
TRINITY_DN35859_c1_g4	0.00	0.00	55.08	34.26	0.00	38.91	36.98	0.00	78.72	0.00
TRINITY_DN35859_c1_g5	0.00	0.00	0.00	15.47	15.85	17.10	0.00	0.00	0.00	0.00
TRINITY_DN35859_c1_g6	0.00	0.00	0.00	0.00	0.00	0.00	0.00	0.00	0.00	0.00
TRINITY_DN35859_c1_g7	0.00	0.00	0.00	0.00	0.00	0.00	0.00	0.00	0.00	0.00
TRINITY_DN35859_c1_g8	0.00	0.00	0.00	0.00	0.00	0.00	0.00	0.00	0.00	0.00
TRINITY_DN35859_c2_g1	0.00	6.19	0.00	0.00	2.65	0.00	0.00	0.00	0.00	0.00
TRINITY_DN35859_c2_g2	0.00	8.38	0.00	0.00	10.49	0.00	0.00	0.00	0.00	0.00
TRINITY_DN35859_c3_g1	0.00	0.00	0.00	0.00	8.51	0.00	0.00	0.00	0.00	0.00
TRINITY_DN35859_c4_g1	0.00	0.00	0.00	0.00	15.50	0.00	0.00	0.00	7.20	0.00
TRINITY_DN35859_c5_g1	0.00	0.00	0.00	1.39	0.00	0.00	0.00	0.00	0.00	0.00
TRINITY_DN3585_c0_g2	2.61	6.28	7.13	5.96	34.56	8.94	3.19	6.64	62.95	3.94
TRINITY_DN3585_c2_g1	0.00	2.84	0.00	0.00	0.00	0.00	0.00	0.00	0.00	0.00
TRINITY_DN358600_c4_g1	0.00	0.00	0.00	0.00	0.00	0.00	0.00	6.98	7.42	0.00
TRINITY_DN358603_c0_g1	0.00	0.00	11.24	1.72	5.69	8.45	0.00	2.54	8.01	0.00
TRINITY_DN358604_c0_g1	0.00	16.34	6.03	9.95	0.00	0.00	9.72	0.00	5.29	0.00
TRINITY_DN358604_c1_g1	0.00	0.00	0.00	0.00	60.49	0.00	0.00	0.00	0.00	0.00
TRINITY_DN358604_c1_g2	0.00	0.00	0.00	0.00	0.00	0.00	0.00	0.00	15.07	0.00
TRINITY_DN358604_c2_g1	0.00	0.00	0.00	0.00	0.00	11.76	10.44	0.00	0.00	0.00
TRINITY_DN358604_c3_g1	0.00	0.00	0.00	0.00	6.08	0.00	0.00	0.00	0.00	0.00
TRINITY_DN358605_c0_g1	0.00	0.00	0.00	0.00	0.00	0.00	0.00	0.00	0.00	0.00
TRINITY_DN358607_c1_g1	0.00	0.00	0.00	0.00	0.00	0.00	0.00	0.00	35.38	0.00
TRINITY_DN35860_c0_g1	0.00	0.00	0.00	0.00	0.00	0.00	0.00	0.00	21.01	0.00
TRINITY_DN358610_c0_g1	0.00	0.00	0.00	0.00	0.00	0.00	0.00	0.00	0.00	0.00
TRINITY_DN358611_c0_g1	0.00	0.00	0.00	0.00	0.00	0.00	0.00	0.00	0.00	0.00
TRINITY_DN358612_c0_g1	0.00	0.00	0.00	3.20	0.00	0.00	0.00	0.00	0.00	0.00
TRINITY_DN358614_c0_g2	0.00	0.00	0.00	10.85	0.00	0.00	0.00	0.00	17.16	0.00
TRINITY_DN358614_c1_g1	0.00	0.00	0.00	0.00	38.85	19.25	0.00	26.49	18.00	0.00
TRINITY_DN358616_c0_g1	0.00	0.00	0.00	0.00	0.00	0.00	0.00	0.00	0.00	0.00
TRINITY_DN358618_c0_g1	0.00	0.00	2.46	3.01	0.00	0.00	0.00	2.24	11.75	0.00
TRINITY_DN358619_c0_g1	0.00	0.00	7.78	7.92	0.00	0.00	0.00	0.00	10.15	0.00
TRINITY_DN35861_c0_g1	0.00	0.00	0.00	0.00	0.00	0.00	0.00	0.00	0.00	0.00
TRINITY_DN35861_c1_g1	0.00	0.00	0.00	6.73	3.72	0.00	0.00	9.86	6.96	0.00
TRINITY_DN35861_c3_g1	0.00	0.00	0.00	10.25	0.00	0.00	0.00	0.00	8.03	0.00
TRINITY_DN35861_c6_g1	0.00	0.00	10.77	0.00	21.94	0.00	0.00	0.00	0.00	0.00
TRINITY_DN35861_c8_g1	0.00	0.00	0.00	0.00	0.00	0.00	0.00	0.00	29.89	0.00
TRINITY_DN35861_c9_g1	0.00	0.00	0.00	7.22	0.00	0.00	0.00	0.00	8.42	0.00
TRINITY_DN358625_c0_g1	0.00	0.00	0.00	1.41	6.99	0.00	0.00	0.00	0.16	0.00
TRINITY_DN358626_c0_g1	0.00	0.00	6.89	0.00	0.00	0.00	0.00	0.00	0.00	0.00
TRINITY_DN358628_c0_g1	0.00	0.00	0.00	0.00	0.00	0.00	0.00	0.00	0.00	0.00
TRINITY_DN358628_c1_g1	0.00	0.00	0.00	0.00	0.00	0.00	0.00	0.00	0.00	0.00
TRINITY_DN358629_c0_g1	0.00	0.00	0.00	5.23	0.00	8.87	0.00	0.00	0.00	0.00
TRINITY_DN358629_c0_g2	0.00	0.00	0.00	0.00	9.53	0.00	4.29	0.00	0.00	0.00
TRINITY_DN35862_c0_g1	0.00	0.00	0.00	0.00	0.00	0.00	0.00	0.00	0.00	0.00
TRINITY_DN35862_c1_g1	0.00	0.00	0.00	0.00	0.00	0.00	0.00	0.00	11.27	0.00
TRINITY_DN358631_c0_g1	0.00	0.00	0.00	0.00	0.00	0.00	0.00	0.00	33.11	0.00
TRINITY_DN358631_c1_g1	0.00	0.00	15.23	0.00	0.00	0.00	0.00	0.00	28.96	0.00
TRINITY_DN358634_c0_g1	0.00	0.00	0.00	0.00	0.00	0.00	0.00	0.00	0.00	0.00
TRINITY_DN358638_c0_g1	0.00	0.00	0.00	0.00	15.16	0.00	0.00	0.00	0.00	0.00
TRINITY_DN358639_c0_g1	0.00	17.61	0.00	0.00	21.51	0.00	0.00	0.00	0.00	0.00
TRINITY_DN358639_c1_g1	0.00	0.00	0.00	0.00	0.00	0.00	0.00	0.00	7.38	0.00
TRINITY_DN35863_c0_g1	0.00	3.14	0.00	27.42	19.87	3.79	10.05	0.00	31.82	0.00
TRINITY_DN35863_c0_g2	0.00	0.00	21.00	9.18	0.00	0.00	0.00	0.00	23.56	9.08
TRINITY_DN358640_c0_g1	0.00	0.00	0.00	10.08	0.00	0.00	0.00	0.00	0.00	0.00
TRINITY_DN358642_c0_g1	0.00	0.00	0.00	15.05	0.00	0.00	0.00	0.00	15.73	0.00
TRINITY_DN358643_c0_g1	0.00	15.89	0.00	5.72	29.12	29.14	0.00	0.00	9.03	8.52
TRINITY_DN358644_c0_g1	0.00	0.00	0.00	12.83	0.00	0.00	0.00	0.00	0.00	0.00
TRINITY_DN358646_c2_g1	0.00	0.00	0.00	0.00	0.00	0.00	0.00	0.00	0.00	0.00
TRINITY_DN358647_c0_g1	0.00	8.33	10.05	0.00	0.00	0.00	0.00	0.00	0.00	0.00
TRINITY_DN35864_c0_g1	0.00	0.00	15.06	7.91	5.49	0.00	0.00	0.00	0.00	0.00
TRINITY_DN35864_c0_g2	0.00	4.30	3.28	7.21	4.25	10.23	0.00	0.00	12.43	1.45
TRINITY_DN358650_c0_g1	0.00	0.00	0.00	0.00	0.00	0.00	0.00	0.00	0.00	0.00
TRINITY_DN358652_c0_g1	0.00	52.95	47.47	70.05	98.89	40.18	23.04	30.68	335.81	6.78
TRINITY_DN358652_c0_g2	1.23	0.00	0.00	4.38	0.00	1.09	0.00	14.93	19.83	1.27
TRINITY_DN358652_c1_g1	0.00	0.00	0.00	0.00	0.00	0.00	0.00	0.00	0.00	0.00
TRINITY_DN358652_c2_g1	0.00	0.00	0.00	0.00	7.45	0.00	0.00	0.00	0.00	0.00
TRINITY_DN358653_c0_g1	0.00	0.00	0.00	0.00	0.00	0.00	0.00	0.00	6.70	0.00
TRINITY_DN358654_c1_g1	0.00	0.00	0.00	0.00	0.00	0.00	0.00	0.00	0.00	0.00
TRINITY_DN358655_c0_g1	0.00	0.00	0.00	1.38	10.54	0.00	0.00	2.05	12.92	0.00
TRINITY_DN358655_c2_g1	0.00	0.00	0.00	0.00	0.00	9.60	0.00	0.00	0.00	0.00
TRINITY_DN358656_c0_g1	0.00	0.00	5.65	0.00	0.00	0.00	0.00	4.97	0.00	0.00
TRINITY_DN358656_c0_g2	0.00	0.00	0.00	0.00	0.00	0.00	0.00	0.00	0.00	0.00
TRINITY_DN358657_c0_g1	0.00	0.00	0.00	8.02	0.00	0.00	0.00	0.00	0.00	0.00
TRINITY_DN358658_c0_g1	0.00	0.00	0.00	0.00	0.00	0.00	0.00	0.00	0.00	0.00
TRINITY_DN358658_c1_g1	15.90	0.00	0.00	0.00	0.00	0.00	0.00	0.00	16.85	0.00
TRINITY_DN358659_c0_g1	0.00	0.00	0.00	0.00	0.00	0.00	0.00	0.00	0.00	0.00
TRINITY_DN358659_c1_g1	0.00	13.48	0.00	0.00	0.00	16.40	0.00	0.00	0.00	0.00
TRINITY_DN35865_c0_g1	0.00	31.05	8.23	0.00	8.60	30.53	0.00	0.00	19.65	0.00
TRINITY_DN35865_c0_g2	0.00	0.00	0.00	0.00	0.00	0.00	0.00	0.00	0.00	0.00
TRINITY_DN35865_c1_g1	0.00	10.70	0.00	10.70	0.00	6.56	0.00	0.00	30.85	0.00
TRINITY_DN35865_c1_g2	0.00	0.00	0.00	17.93	15.24	0.00	0.00	0.00	0.00	0.00
TRINITY_DN35865_c2_g1	0.00	0.00	0.00	0.00	0.00	0.00	0.00	0.00	0.00	0.00
TRINITY_DN35865_c3_g1	0.00	0.00	0.00	0.00	0.00	0.00	0.00	0.00	0.00	0.00
TRINITY_DN35865_c7_g1	0.00	0.00	0.00	9.47	0.00	47.95	0.00	0.00	14.95	0.00
TRINITY_DN35865_c8_g1	0.00	0.00	0.00	0.00	0.00	0.00	0.00	0.00	0.00	0.00
TRINITY_DN35865_c9_g1	0.00	0.00	0.00	7.29	0.00	0.00	5.44	0.00	16.99	5.38
TRINITY_DN358663_c0_g1	0.00	0.00	0.00	0.00	5.38	0.00	0.00	0.00	0.00	0.00
TRINITY_DN358664_c0_g1	0.00	0.00	0.00	0.00	16.31	0.00	0.00	0.00	15.07	0.00
TRINITY_DN358666_c0_g1	0.00	0.00	0.00	0.00	0.00	0.00	0.00	0.00	0.00	0.00
TRINITY_DN358667_c0_g1	0.00	0.00	0.00	7.16	0.00	0.00	0.00	0.00	0.00	0.00
TRINITY_DN358669_c0_g1	0.00	0.00	0.00	0.00	39.27	0.00	0.00	0.00	0.00	0.00
TRINITY_DN35866_c0_g1	0.00	8.58	19.19	12.37	52.49	0.00	0.00	0.00	39.06	0.00
TRINITY_DN35866_c0_g2	0.00	0.00	8.09	0.00	0.00	0.00	0.00	7.13	0.00	0.00
TRINITY_DN35866_c0_g3	0.00	0.00	0.00	8.27	0.00	0.00	0.00	0.00	12.88	0.00
TRINITY_DN35866_c0_g4	0.00	0.00	0.00	2.48	0.00	0.00	0.00	0.00	3.85	0.00
TRINITY_DN35866_c1_g2	0.00	0.00	0.00	0.00	28.60	0.00	0.00	0.00	0.00	0.00
TRINITY_DN35866_c5_g1	0.00	0.00	4.64	1.53	10.17	0.00	0.00	0.00	2.53	0.00
TRINITY_DN35866_c6_g1	30.96	0.00	0.00	31.17	35.60	0.00	0.00	0.00	16.41	0.00
TRINITY_DN358675_c0_g1	0.00	0.00	0.00	0.00	4.09	0.00	0.00	0.00	0.00	0.00
TRINITY_DN358675_c0_g2	0.00	0.00	0.00	11.81	0.00	20.08	0.00	0.00	0.00	0.00
TRINITY_DN358675_c1_g1	0.00	0.00	0.00	0.00	0.00	0.00	0.00	0.00	0.00	0.00
TRINITY_DN358675_c1_g2	0.00	0.00	0.00	4.61	0.00	0.00	0.00	0.00	7.20	0.00
TRINITY_DN358675_c2_g2	0.00	0.00	0.00	0.00	0.00	0.00	0.00	0.00	0.00	0.00
TRINITY_DN358675_c5_g1	0.00	0.00	0.00	0.00	6.71	0.00	0.00	5.90	15.97	0.00
TRINITY_DN358677_c0_g1	0.00	11.19	13.54	4.12	3.41	0.00	0.00	6.06	32.04	0.00
TRINITY_DN358678_c0_g1	0.00	0.00	6.80	8.16	0.00	0.00	0.00	0.00	12.70	0.00
TRINITY_DN358679_c0_g1	0.00	0.00	0.00	0.00	0.00	0.00	0.00	0.00	0.00	0.00
TRINITY_DN35867_c0_g1	0.00	2.06	2.49	3.04	2.82	13.73	0.00	0.00	2.66	0.00
TRINITY_DN35867_c1_g1	0.00	0.00	11.72	9.53	21.75	9.41	0.00	0.00	32.32	16.03
TRINITY_DN35867_c2_g1	0.00	0.00	10.12	20.59	0.00	0.00	0.00	0.00	38.39	0.00
TRINITY_DN35867_c4_g1	0.00	0.00	0.00	10.76	0.00	0.00	0.00	0.00	0.00	0.00
TRINITY_DN35867_c5_g1	0.00	0.00	0.00	7.85	0.00	0.00	0.00	0.00	12.36	0.00
TRINITY_DN35867_c7_g1	0.00	0.00	0.00	0.00	0.00	0.00	0.00	0.00	0.00	0.00
TRINITY_DN358682_c0_g1	0.00	0.00	0.00	0.00	0.00	0.00	0.00	0.00	0.00	0.00
TRINITY_DN358684_c0_g1	0.00	0.00	0.00	0.00	0.00	0.00	0.00	0.00	0.00	0.00
TRINITY_DN358686_c0_g1	0.00	0.00	0.00	3.29	10.93	0.00	0.00	0.00	5.11	0.00
TRINITY_DN358686_c1_g1	0.00	1.86	0.00	0.00	2.28	0.00	0.00	0.00	3.09	0.00
TRINITY_DN358687_c0_g1	0.00	0.00	0.00	2.57	0.00	0.00	3.85	0.00	0.00	0.00
TRINITY_DN358689_c0_g1	0.00	0.00	0.00	0.00	22.93	0.00	0.00	0.00	0.00	0.00
TRINITY_DN35868_c0_g1	0.76	5.74	2.60	2.67	8.93	0.00	1.60	3.73	18.56	1.13
TRINITY_DN35868_c0_g2	0.00	0.00	0.00	0.00	0.00	0.00	0.00	0.00	0.00	0.00
TRINITY_DN35868_c0_g3	0.00	0.00	0.00	0.00	0.00	0.00	0.00	0.00	7.06	0.00
TRINITY_DN358690_c0_g1	0.00	20.13	0.00	0.00	0.00	0.00	0.00	0.00	0.00	0.00
TRINITY_DN358692_c0_g1	0.00	0.00	0.00	0.00	0.00	0.00	0.00	16.61	0.00	0.00
TRINITY_DN358693_c0_g1	0.00	0.00	0.00	9.43	10.45	0.00	4.70	0.00	9.77	0.00
TRINITY_DN358694_c0_g1	0.00	0.00	12.05	0.00	0.00	0.00	0.00	0.00	10.49	0.00
TRINITY_DN358695_c0_g1	0.00	0.00	0.00	5.06	0.00	0.00	0.00	7.48	0.00	0.00
TRINITY_DN358696_c0_g1	0.00	0.00	0.00	0.00	4.90	0.00	0.00	0.00	0.00	0.00
TRINITY_DN358696_c2_g1	0.00	0.00	38.02	10.58	0.00	0.00	16.95	34.89	25.92	0.00
TRINITY_DN358696_c3_g1	0.00	0.00	0.00	0.00	0.00	0.00	0.00	0.00	14.91	0.00
TRINITY_DN358696_c4_g1	0.00	0.00	0.00	0.00	0.00	0.00	0.00	0.00	0.00	0.00
TRINITY_DN358696_c5_g1	0.00	0.00	0.00	0.00	0.00	0.00	0.00	0.00	0.00	0.00
TRINITY_DN358697_c0_g1	0.00	0.00	0.00	2.44	0.00	0.00	0.00	0.00	0.00	0.00
TRINITY_DN358697_c1_g1	0.00	0.00	0.00	0.00	0.00	7.61	0.00	0.00	14.06	0.00
TRINITY_DN358699_c0_g1	0.00	3.02	0.00	4.45	0.00	0.00	0.00	0.00	6.91	0.00
TRINITY_DN35869_c0_g1	0.00	0.00	0.00	19.25	10.69	23.04	9.45	0.00	7.35	0.00
TRINITY_DN35869_c0_g2	0.00	6.50	0.00	28.74	0.00	0.00	9.39	6.27	47.20	0.00
TRINITY_DN3586_c0_g2	13.17	131.74	318.11	228.46	381.41	180.10	59.54	89.02	567.80	22.99
TRINITY_DN3586_c14_g1	0.00	0.00	13.58	0.00	41.70	0.00	0.00	12.27	35.33	0.00
TRINITY_DN3586_c2_g1	0.00	8.14	0.00	17.58	0.00	0.00	0.00	0.00	18.50	0.00
TRINITY_DN358700_c0_g1	0.00	20.90	0.00	0.00	0.00	0.00	0.00	0.00	20.44	0.00
TRINITY_DN358706_c0_g1	0.00	0.00	0.00	0.00	0.00	0.00	0.00	0.00	0.00	0.00
TRINITY_DN358708_c0_g1	0.00	0.00	11.57	0.00	0.00	0.00	0.00	0.00	10.92	0.00
TRINITY_DN358710_c1_g2	0.00	31.53	0.00	0.00	39.27	0.00	16.95	0.00	18.16	0.00
TRINITY_DN358710_c2_g1	0.00	0.00	0.00	5.97	40.50	0.00	0.00	8.90	0.00	0.00
TRINITY_DN358710_c5_g1	0.00	0.00	0.00	0.00	0.00	0.00	0.00	0.00	0.00	0.00
TRINITY_DN358710_c6_g1	0.00	0.00	0.00	0.00	0.00	0.00	0.00	11.08	11.67	0.00
TRINITY_DN358712_c0_g1	0.00	0.00	0.00	5.61	0.00	0.00	0.00	0.00	8.83	0.00
TRINITY_DN358712_c0_g2	0.00	0.00	0.00	7.17	0.00	6.00	0.00	0.00	0.00	0.00
TRINITY_DN358713_c0_g1	0.00	0.00	0.00	104.67	0.00	0.00	0.00	0.00	5.25	0.00
TRINITY_DN358715_c0_g1	0.00	0.00	0.00	0.00	0.00	0.00	0.00	0.00	0.00	0.00
TRINITY_DN358716_c1_g1	0.00	0.00	0.00	0.00	0.00	0.00	0.00	0.00	0.00	0.00
TRINITY_DN358717_c0_g1	0.00	0.00	0.00	0.00	0.00	0.00	0.00	0.00	0.00	0.00
TRINITY_DN358717_c0_g2	0.00	0.00	0.00	0.00	0.00	0.00	0.00	0.00	0.00	0.00
TRINITY_DN358717_c0_g3	0.00	0.00	0.00	0.00	0.00	0.00	0.00	0.00	0.00	0.00
TRINITY_DN358717_c0_g5	0.00	0.00	0.00	0.00	0.00	0.00	0.00	0.00	0.00	0.00
TRINITY_DN358717_c0_g6	0.00	0.00	0.00	0.00	6.40	52.58	44.77	0.00	21.70	0.00
TRINITY_DN358717_c3_g1	0.00	0.00	0.00	0.00	0.00	0.00	0.00	0.00	0.00	0.00
TRINITY_DN358717_c4_g1	0.00	0.00	0.00	0.00	0.00	19.98	0.00	0.00	18.66	0.00
TRINITY_DN358717_c6_g1	0.00	0.00	0.00	0.00	0.00	0.00	0.00	0.00	0.00	0.00
TRINITY_DN358718_c1_g1	0.00	0.00	0.00	0.00	0.00	0.00	0.00	0.00	0.00	0.00
TRINITY_DN358720_c0_g1	0.00	3.05	0.00	0.00	3.73	0.00	0.00	0.00	20.94	0.00
TRINITY_DN358721_c1_g1	0.00	0.00	0.00	0.00	0.00	10.70	0.00	0.00	9.94	0.00
TRINITY_DN358722_c0_g1	0.00	0.00	0.00	0.00	0.00	0.00	0.00	0.00	0.00	0.00
TRINITY_DN358724_c1_g1	0.00	0.00	0.00	0.00	0.00	0.00	0.00	0.00	0.00	0.00
TRINITY_DN358725_c0_g1	0.00	0.00	0.00	5.35	13.32	0.00	0.00	0.00	4.15	0.00
TRINITY_DN358727_c0_g1	0.00	0.00	0.00	6.94	9.60	0.00	0.00	2.84	3.00	0.00
TRINITY_DN358728_c0_g1	0.00	0.00	0.00	0.00	17.05	0.00	0.00	0.00	0.00	0.00
TRINITY_DN35872_c0_g1	0.00	0.00	0.00	0.00	0.00	0.00	0.00	0.00	0.00	0.00
TRINITY_DN358730_c0_g1	0.00	0.00	3.59	0.00	0.00	0.00	0.00	0.00	0.00	0.00
TRINITY_DN358733_c0_g1	0.00	1.41	0.00	6.47	11.76	0.00	1.38	4.18	5.45	0.00
TRINITY_DN358735_c0_g1	0.00	0.00	0.00	0.00	0.00	0.00	0.00	0.00	0.00	0.00
TRINITY_DN358736_c0_g1	0.00	0.00	0.00	0.00	0.00	0.00	0.00	0.00	0.00	0.00
TRINITY_DN358736_c0_g2	0.00	0.00	0.00	0.00	0.00	0.00	0.00	0.00	0.00	0.00
TRINITY_DN358738_c0_g1	0.00	0.00	0.00	8.53	14.26	0.00	0.00	0.00	0.00	0.00
TRINITY_DN358738_c2_g1	0.00	0.00	0.00	0.00	0.00	7.18	0.00	0.00	10.13	0.00
TRINITY_DN358739_c0_g1	0.00	0.00	11.62	3.50	0.00	0.00	0.00	0.00	0.00	0.00
TRINITY_DN35873_c0_g1	0.00	0.00	0.00	0.00	0.00	0.00	0.00	0.00	0.00	0.00
TRINITY_DN35873_c0_g2	0.00	0.00	9.35	0.00	0.00	0.00	0.00	0.00	55.01	0.00
TRINITY_DN35873_c0_g3	0.00	0.00	0.00	0.00	0.00	0.00	6.82	0.00	0.00	0.00
TRINITY_DN35873_c0_g4	0.00	0.00	0.00	0.00	0.00	0.00	0.00	0.00	0.85	0.00
TRINITY_DN35873_c0_g5	0.00	0.00	0.00	0.00	0.00	0.00	0.00	0.00	0.00	2.60
TRINITY_DN35873_c1_g1	0.00	8.55	13.79	0.00	0.00	0.00	0.00	0.00	13.05	0.00
TRINITY_DN358741_c0_g1	0.00	0.00	21.07	0.00	0.00	0.00	0.00	0.00	9.94	0.00
TRINITY_DN358743_c0_g1	0.00	0.00	0.00	0.00	0.00	0.00	0.00	0.00	0.00	0.00
TRINITY_DN358744_c0_g1	0.00	0.00	0.00	0.00	0.00	0.00	0.00	0.00	0.00	0.00
TRINITY_DN358745_c0_g1	0.00	0.00	0.00	0.00	0.00	0.00	0.00	0.00	0.00	0.00
TRINITY_DN358745_c1_g1	0.00	0.00	0.00	0.00	0.00	0.00	0.00	0.00	0.00	10.68
TRINITY_DN358746_c0_g1	0.00	0.00	0.00	0.00	5.04	0.00	0.00	0.00	2.02	0.00
TRINITY_DN358746_c1_g1	0.00	0.00	0.00	0.00	0.00	0.00	0.00	0.00	0.00	0.00
TRINITY_DN358748_c1_g1	0.00	0.00	0.00	0.00	0.00	0.00	0.00	0.00	17.67	0.00
TRINITY_DN358748_c1_g2	0.00	0.00	8.39	3.86	10.68	6.32	5.75	0.00	16.12	0.00
TRINITY_DN35874_c0_g1	0.00	0.00	0.00	30.62	31.88	0.00	5.71	0.00	60.35	0.00
TRINITY_DN35874_c0_g2	0.00	0.00	0.00	0.00	0.00	0.00	0.00	0.00	0.00	14.35
TRINITY_DN35874_c0_g3	0.00	0.00	29.69	8.96	15.24	0.00	0.00	0.00	0.00	0.00
TRINITY_DN35874_c1_g1	0.00	0.00	0.00	7.91	26.80	6.80	0.00	0.00	6.30	0.00
TRINITY_DN35874_c1_g2	0.00	14.85	0.00	0.00	0.00	0.00	0.00	0.00	0.00	0.00
TRINITY_DN35874_c2_g1	0.00	0.00	0.00	0.00	0.00	0.00	0.00	0.00	0.00	0.00
TRINITY_DN358755_c0_g1	0.00	0.00	0.00	0.00	0.00	0.00	0.00	0.00	0.00	0.00
TRINITY_DN358756_c0_g1	0.00	0.00	0.00	0.00	0.00	3.77	0.00	0.00	0.00	0.00
TRINITY_DN358756_c1_g2	0.00	4.07	22.08	3.00	29.90	0.00	0.00	0.00	16.39	0.00
TRINITY_DN358756_c2_g1	0.00	0.00	0.00	0.00	0.00	0.00	0.00	0.00	0.00	0.00
TRINITY_DN358756_c5_g1	0.00	0.00	0.00	0.00	0.00	0.00	0.00	0.00	0.00	0.00
TRINITY_DN358756_c6_g1	0.00	0.00	0.00	0.00	0.00	0.00	0.00	0.00	0.00	0.00
TRINITY_DN358756_c7_g1	0.00	0.00	0.00	0.00	0.00	0.00	0.00	0.00	0.00	0.00
TRINITY_DN358758_c0_g1	0.00	0.00	0.00	0.00	0.00	0.00	0.00	0.00	8.67	0.00
TRINITY_DN358758_c1_g1	0.00	0.00	0.00	0.00	0.00	0.00	0.00	0.00	0.00	0.00
TRINITY_DN358759_c0_g1	0.00	0.00	0.00	0.00	0.00	0.00	0.00	0.00	0.00	0.00
TRINITY_DN35875_c0_g1	12.44	24.32	95.20	93.23	285.80	125.24	25.19	50.91	502.38	25.08
TRINITY_DN35875_c1_g1	0.00	0.00	32.01	9.62	16.47	0.00	0.00	6.42	0.00	0.00
TRINITY_DN35875_c1_g2	0.00	0.00	0.00	9.11	0.00	10.82	0.00	0.00	10.06	0.00
TRINITY_DN358761_c0_g1	0.00	0.00	0.00	1.38	0.00	0.00	0.00	0.00	4.30	0.00
TRINITY_DN358761_c1_g1	0.00	0.00	3.40	4.14	0.00	0.00	0.00	0.00	0.00	0.00
TRINITY_DN358762_c0_g1	0.00	0.00	12.56	0.00	6.29	0.00	0.00	0.00	0.00	0.00
TRINITY_DN358763_c0_g1	0.00	10.45	0.00	0.00	0.00	0.00	0.00	0.00	35.74	0.00
TRINITY_DN358766_c0_g1	0.00	0.00	0.00	0.00	0.00	0.00	0.00	0.00	0.00	0.00
TRINITY_DN358769_c0_g1	0.00	0.00	0.00	0.00	0.00	0.00	0.00	0.00	7.87	0.00
TRINITY_DN35876_c0_g1	0.00	0.00	0.00	0.00	0.00	0.00	0.00	0.00	0.00	0.00
TRINITY_DN35876_c0_g2	0.00	0.00	0.00	0.00	0.00	0.00	0.00	0.00	16.27	0.00
TRINITY_DN35876_c0_g3	0.00	0.00	32.02	18.48	0.00	0.00	10.88	0.00	26.39	3.50
TRINITY_DN35876_c1_g1	0.00	10.06	0.00	0.00	49.32	0.00	0.00	0.00	0.00	0.00
TRINITY_DN35876_c2_g1	0.00	0.00	0.00	0.00	12.16	0.00	0.00	0.00	22.54	0.00
TRINITY_DN35876_c6_g1	0.00	0.00	43.55	0.00	44.73	0.00	0.00	0.00	13.81	0.00
TRINITY_DN35876_c7_g1	0.00	0.00	0.00	0.00	0.00	0.00	0.00	0.00	0.00	0.00
TRINITY_DN358771_c0_g1	6.50	6.34	7.72	9.22	7.75	0.00	6.89	0.00	36.01	0.00
TRINITY_DN358773_c0_g2	0.00	0.00	0.00	0.00	8.16	0.00	0.00	0.00	8.63	0.00
TRINITY_DN358773_c0_g5	0.00	0.00	0.00	0.00	0.00	0.00	0.00	0.00	0.00	0.00
TRINITY_DN358774_c0_g1	0.00	0.00	0.00	0.00	20.50	0.00	0.00	0.00	9.52	0.00
TRINITY_DN358775_c0_g1	0.00	0.00	0.00	0.00	30.83	0.00	0.00	0.00	0.00	0.00
TRINITY_DN358775_c1_g1	0.00	0.00	0.00	0.00	0.00	0.00	0.00	0.00	0.00	0.00
TRINITY_DN358777_c0_g1	0.00	0.00	13.10	0.00	0.00	0.00	35.22	0.00	0.00	0.00
TRINITY_DN358777_c1_g1	0.00	0.00	0.00	0.00	0.00	19.98	0.00	0.00	0.00	0.00
TRINITY_DN358779_c0_g1	0.00	0.00	0.00	8.96	30.48	0.00	0.00	0.00	0.00	0.00
TRINITY_DN35877_c0_g1	0.00	0.00	0.00	0.00	21.12	10.57	9.32	0.00	0.00	0.00
TRINITY_DN35877_c0_g2	0.00	0.00	0.00	0.00	14.89	0.00	0.00	0.00	6.93	0.00
TRINITY_DN358782_c0_g1	0.00	0.00	0.00	0.00	0.00	0.00	0.00	0.00	0.00	0.00
TRINITY_DN358783_c0_g1	0.00	0.00	2.37	8.49	0.00	0.00	0.00	0.00	0.00	0.00
TRINITY_DN358783_c1_g1	2.03	0.00	0.00	4.37	2.42	11.93	0.00	0.00	0.00	0.00
TRINITY_DN358783_c1_g2	0.00	0.00	0.00	0.00	0.00	0.00	0.00	0.00	4.14	0.00
TRINITY_DN358784_c0_g1	0.00	0.00	0.00	6.87	5.70	0.00	0.00	0.00	0.00	0.00
TRINITY_DN358788_c0_g1	0.00	0.00	7.57	9.06	0.00	0.00	0.00	0.00	0.00	0.00
TRINITY_DN358789_c0_g1	0.00	0.00	0.00	1.81	0.00	0.00	0.00	0.00	1.59	1.35
TRINITY_DN35878_c0_g1	0.31	0.88	6.70	1.74	8.40	5.63	2.61	1.34	5.53	0.66
TRINITY_DN35878_c1_g1	0.00	0.00	3.01	7.35	3.05	0.00	0.00	2.71	2.86	0.00
TRINITY_DN358792_c0_g1	0.00	1.12	0.00	4.88	5.50	0.00	0.00	1.25	7.75	0.00
TRINITY_DN358792_c1_g1	0.00	0.00	0.00	0.00	0.00	0.00	0.00	0.00	0.00	0.00
TRINITY_DN358793_c0_g1	0.00	0.00	0.00	0.00	0.00	0.00	0.00	0.00	37.02	0.00
TRINITY_DN358794_c0_g1	0.00	0.00	0.00	0.00	0.00	0.00	0.00	0.00	0.00	0.00
TRINITY_DN358796_c0_g1	0.00	0.00	0.00	5.97	0.00	15.14	0.00	8.79	27.89	0.00
TRINITY_DN358796_c0_g3	0.00	0.00	10.86	0.00	0.00	0.00	0.00	0.00	5.09	0.00
TRINITY_DN358796_c0_g4	0.00	0.00	19.87	0.00	0.00	0.00	0.00	0.00	10.26	0.00
TRINITY_DN358797_c0_g1	0.00	0.00	0.00	0.00	0.00	0.00	0.00	0.00	0.00	0.00
TRINITY_DN35879_c0_g1	0.00	0.00	0.00	0.00	0.00	0.00	0.00	0.00	0.00	0.00
TRINITY_DN3587_c0_g1	0.00	0.00	9.05	0.00	13.82	3.32	0.00	0.00	3.23	0.00
TRINITY_DN3587_c0_g2	0.00	6.58	3.57	2.18	13.06	3.97	0.00	0.00	7.61	0.00
TRINITY_DN3587_c0_g3	0.00	8.91	0.00	12.83	20.20	4.56	5.69	12.05	12.78	0.00
TRINITY_DN358801_c0_g1	7.73	0.00	0.00	0.00	0.00	0.00	0.00	0.00	0.00	0.00
TRINITY_DN358801_c2_g1	0.00	0.00	0.00	0.00	0.00	0.00	0.00	0.00	0.00	0.00
TRINITY_DN358801_c4_g1	0.00	0.00	0.00	0.00	19.43	0.00	0.00	0.00	35.99	0.00
TRINITY_DN358802_c0_g1	0.00	6.11	0.00	0.00	3.73	0.00	0.00	3.30	10.47	0.00
TRINITY_DN358804_c1_g1	0.00	0.00	0.00	0.00	0.00	0.00	0.00	0.00	0.00	0.00
TRINITY_DN358805_c0_g1	6.21	18.22	0.00	0.00	0.00	9.80	0.00	0.00	0.00	0.00
TRINITY_DN358808_c0_g1	0.00	0.00	0.00	9.02	0.00	0.00	0.00	0.00	7.03	0.00
TRINITY_DN358809_c0_g1	0.00	0.00	0.00	0.00	0.00	0.00	0.00	0.00	0.00	0.00
TRINITY_DN358809_c1_g1	0.00	0.00	0.00	0.00	0.00	0.00	0.00	0.00	0.00	0.00
TRINITY_DN35880_c0_g2	0.00	0.00	41.86	0.00	42.13	0.00	0.00	12.79	25.99	0.00
TRINITY_DN35880_c1_g2	0.00	0.00	1.28	3.94	7.89	2.56	0.00	0.00	14.89	0.00
TRINITY_DN35880_c2_g1	12.53	0.00	27.34	8.54	0.00	0.00	0.00	0.00	27.35	0.00
TRINITY_DN35880_c3_g1	0.00	0.00	0.00	0.00	0.00	0.00	0.00	0.00	0.00	0.00
TRINITY_DN35880_c3_g2	0.00	6.99	13.76	27.31	13.77	7.43	0.00	0.00	38.56	0.00
TRINITY_DN35880_c4_g1	0.00	0.00	18.21	0.00	0.00	0.00	0.00	0.00	0.00	0.00
TRINITY_DN35880_c5_g1	0.00	0.00	0.00	0.00	0.00	0.00	0.00	0.00	0.00	0.00
TRINITY_DN358810_c0_g1	0.00	0.00	0.00	0.00	0.00	0.00	0.00	0.00	9.30	0.00
TRINITY_DN358811_c1_g1	0.00	0.00	0.00	2.58	4.29	0.00	3.86	0.00	0.00	0.00
TRINITY_DN358812_c0_g1	0.00	0.00	0.00	7.88	6.58	0.00	0.00	0.00	0.00	0.00
TRINITY_DN358813_c0_g1	0.00	0.00	0.00	0.00	0.00	5.18	0.00	0.00	9.66	0.00
TRINITY_DN358815_c0_g1	0.00	0.00	0.00	0.00	0.00	0.00	0.00	0.00	0.00	0.00
TRINITY_DN358818_c2_g1	0.00	0.00	0.00	0.00	0.00	18.59	0.00	0.00	8.63	0.00
TRINITY_DN358819_c0_g1	0.00	0.00	1.66	3.06	17.00	0.00	0.00	0.00	11.22	0.00
TRINITY_DN358819_c1_g1	0.00	0.00	0.00	0.00	0.00	0.00	0.00	0.00	0.00	0.00
TRINITY_DN35881_c0_g1	0.00	24.40	0.00	22.09	10.25	0.00	8.71	0.00	4.82	0.00
TRINITY_DN35881_c1_g1	0.00	0.00	2.13	0.00	0.00	0.00	0.00	0.00	2.04	0.00
TRINITY_DN35881_c1_g2	0.00	0.00	0.00	0.00	0.00	0.00	0.00	0.00	0.00	0.00
TRINITY_DN35881_c2_g1	0.00	0.00	7.36	0.00	0.00	0.00	0.00	0.00	0.00	0.00
TRINITY_DN35881_c3_g1	9.28	0.00	0.00	0.00	32.91	0.00	9.68	0.00	122.11	0.00
TRINITY_DN35881_c3_g4	0.00	0.00	0.00	0.00	0.00	0.00	0.00	0.00	0.00	0.00
TRINITY_DN35881_c8_g1	0.00	0.00	0.00	3.57	0.00	0.00	0.00	0.00	0.00	0.00
TRINITY_DN358822_c0_g1	0.00	0.00	0.00	0.00	0.00	0.00	0.00	0.00	0.00	0.00
TRINITY_DN358823_c1_g1	0.00	0.00	0.00	0.00	14.54	0.00	0.00	0.00	26.99	0.00
TRINITY_DN358824_c0_g1	0.00	0.00	0.00	5.40	9.12	0.00	0.00	0.00	0.00	0.00
TRINITY_DN358824_c2_g1	0.00	0.00	0.00	33.13	0.00	0.00	0.00	0.00	0.00	0.00
TRINITY_DN358826_c0_g1	0.00	0.00	4.01	0.00	0.00	0.00	0.00	0.00	7.34	0.00
TRINITY_DN358826_c1_g1	0.00	0.00	10.21	12.79	7.13	0.00	0.00	0.00	0.00	0.00
TRINITY_DN358827_c0_g1	0.00	0.00	0.00	1.85	0.00	9.13	0.00	0.00	2.88	0.00
TRINITY_DN358827_c1_g1	0.00	0.00	0.00	0.00	0.00	0.00	0.00	0.00	0.00	0.00
TRINITY_DN358827_c2_g1	0.00	0.00	38.80	0.00	0.00	39.64	0.00	0.00	37.02	0.00
TRINITY_DN358827_c3_g1	0.00	0.00	0.00	0.00	0.00	0.00	0.00	0.00	16.27	15.22
TRINITY_DN358828_c0_g1	0.00	0.00	0.00	0.00	0.00	0.00	0.00	0.00	0.00	0.00
TRINITY_DN358829_c0_g1	5.17	0.00	0.00	0.00	6.18	0.00	0.00	0.00	17.33	0.00
TRINITY_DN35882_c0_g1	10.95	12.80	5.26	37.68	22.33	9.73	11.28	16.68	50.32	0.00
TRINITY_DN35882_c0_g2	0.00	0.00	0.00	0.00	18.90	18.74	0.00	16.75	52.50	0.00
TRINITY_DN35882_c0_g3	0.00	0.00	0.00	0.00	0.00	0.00	0.00	0.00	0.00	0.00
TRINITY_DN35882_c0_g4	0.00	0.00	0.00	7.87	19.72	0.00	0.00	0.00	0.00	0.00
TRINITY_DN35882_c1_g2	0.00	0.00	0.00	0.00	0.00	0.00	0.00	0.00	0.00	0.00
TRINITY_DN35882_c3_g1	0.00	0.00	0.00	0.00	0.00	0.00	0.00	0.00	0.00	0.00
TRINITY_DN358830_c0_g1	0.00	0.00	0.00	0.00	20.63	0.00	0.00	0.00	19.18	0.00
TRINITY_DN358830_c1_g1	0.00	0.00	0.00	0.00	0.00	0.00	0.00	0.00	14.86	0.00
TRINITY_DN358830_c2_g1	0.00	0.00	0.00	0.00	0.00	0.00	0.00	0.00	0.00	0.00
TRINITY_DN358830_c3_g1	0.00	6.97	0.00	0.00	8.49	0.00	0.00	0.00	3.97	0.00
TRINITY_DN358833_c0_g1	0.00	0.00	0.00	1.89	0.00	0.00	0.00	0.00	0.00	0.00
TRINITY_DN358835_c0_g1	0.00	0.00	5.29	0.00	0.00	0.00	0.00	0.00	15.27	0.00
TRINITY_DN358836_c0_g1	0.00	0.00	7.64	0.00	23.00	0.00	0.00	0.00	7.14	0.00
TRINITY_DN35883_c1_g1	58.86	134.20	0.00	4653.85	13.75	13.65	24.00	12.11	63.62	35.83
TRINITY_DN35883_c2_g1	0.00	30.37	0.00	29.25	24.85	0.00	10.92	21.87	46.04	10.81
TRINITY_DN358840_c0_g1	0.00	0.00	0.00	15.28	0.00	0.00	0.00	0.00	0.00	0.00
TRINITY_DN358840_c1_g1	0.00	0.00	0.00	0.00	0.00	17.53	0.00	0.00	16.41	0.00
TRINITY_DN358842_c0_g1	0.00	0.00	0.94	3.49	2.91	0.00	0.87	0.00	2.75	0.00
TRINITY_DN358845_c0_g1	0.00	0.00	12.65	7.64	25.94	0.00	0.00	11.39	0.00	0.00
TRINITY_DN358846_c0_g1	0.00	0.00	0.00	0.00	0.00	0.00	0.00	17.27	0.00	0.00
TRINITY_DN358847_c0_g1	0.00	0.00	0.00	0.00	0.00	0.00	0.00	0.00	0.00	1.49
TRINITY_DN358849_c0_g1	0.00	0.00	2.03	0.00	0.00	2.04	0.00	3.73	7.81	0.00
TRINITY_DN35884_c0_g1	0.00	4.82	8.68	3.32	11.92	0.00	1.07	3.62	25.50	1.68
TRINITY_DN35884_c0_g2	2.37	10.31	8.63	16.10	14.13	15.33	4.02	18.93	39.68	1.24
TRINITY_DN358850_c0_g1	0.00	0.00	9.27	0.00	0.00	0.00	0.00	0.00	0.00	0.00
TRINITY_DN358853_c0_g1	0.00	0.00	13.71	0.00	0.00	0.00	0.00	0.00	0.00	0.00
TRINITY_DN358854_c0_g1	0.00	0.00	0.00	0.00	0.00	0.00	0.00	0.00	0.00	0.00
TRINITY_DN358854_c0_g2	0.00	0.00	0.00	0.00	0.00	0.00	0.00	0.00	18.33	0.00
TRINITY_DN358854_c1_g1	0.00	0.00	0.00	0.00	0.00	0.00	0.00	0.00	0.00	0.00
TRINITY_DN358854_c2_g1	0.00	0.00	0.00	0.00	0.00	5.62	0.00	0.00	5.22	0.00
TRINITY_DN358854_c4_g1	0.00	0.00	0.00	0.00	0.00	0.00	0.00	0.00	0.00	0.00
TRINITY_DN358859_c0_g1	0.00	0.00	0.00	0.00	0.00	8.34	0.00	2.50	5.27	0.00
TRINITY_DN35885_c0_g1	0.00	12.59	15.78	19.05	45.32	23.31	8.22	10.99	93.69	3.19
TRINITY_DN35885_c0_g2	0.00	0.00	11.24	3.13	10.48	0.00	0.00	0.00	4.87	0.00
TRINITY_DN35885_c0_g3	0.00	0.00	0.00	0.00	0.00	0.00	0.00	0.00	0.00	0.00
TRINITY_DN35885_c1_g1	0.00	0.00	0.00	0.00	0.00	0.00	0.00	0.00	0.00	0.00
TRINITY_DN35885_c4_g1	0.00	0.00	0.00	0.00	0.00	0.00	0.00	0.00	0.00	0.00
TRINITY_DN358861_c0_g1	0.00	0.00	0.00	0.00	0.00	0.00	0.00	0.00	0.00	0.00
TRINITY_DN358862_c0_g1	0.00	0.00	0.00	0.00	0.00	0.00	0.00	0.00	0.00	0.00
TRINITY_DN358862_c2_g1	0.00	0.00	0.00	10.39	17.80	0.00	0.00	0.00	32.82	0.00
TRINITY_DN358862_c3_g1	0.00	4.61	50.39	23.66	0.00	5.64	0.00	4.94	26.22	0.00
TRINITY_DN358862_c4_g1	0.00	0.00	5.71	6.33	8.22	7.99	0.00	1.07	16.63	0.00
TRINITY_DN358862_c6_g1	0.00	0.00	0.00	0.00	0.00	0.00	27.90	0.00	0.00	0.00
TRINITY_DN358863_c0_g1	0.00	0.00	0.00	0.00	0.00	0.00	0.00	0.00	0.00	0.00
TRINITY_DN358863_c1_g1	0.00	0.00	9.09	0.00	0.00	0.00	0.00	0.00	0.00	0.00
TRINITY_DN358863_c2_g1	0.00	0.00	0.00	0.00	0.00	0.00	0.00	0.00	0.00	0.00
TRINITY_DN358865_c0_g1	0.00	0.00	0.00	0.00	5.11	0.00	0.00	0.00	2.44	0.00
TRINITY_DN358867_c0_g1	0.00	11.38	0.00	0.00	6.93	0.00	0.00	0.00	0.00	0.00
TRINITY_DN358867_c0_g2	0.00	0.00	0.00	0.00	0.00	17.40	0.00	0.00	0.00	0.00
TRINITY_DN358867_c1_g1	0.00	0.00	0.00	0.00	0.00	0.00	0.00	0.00	20.24	0.00
TRINITY_DN358868_c0_g1	0.00	0.00	0.00	0.00	0.00	0.00	0.00	0.00	0.00	0.00
TRINITY_DN358869_c0_g2	0.00	0.00	0.00	11.24	0.00	19.07	33.20	0.00	0.00	0.00
TRINITY_DN358871_c0_g1	0.00	0.00	0.00	0.00	10.11	0.00	0.00	13.33	9.45	0.00
TRINITY_DN358872_c0_g3	0.00	0.00	0.00	10.85	0.00	9.20	0.00	0.00	17.05	0.00
TRINITY_DN358874_c0_g1	0.00	0.00	0.00	0.00	0.00	0.00	0.00	0.00	0.00	0.00
TRINITY_DN358874_c1_g1	0.00	5.75	4.62	1.41	23.50	0.00	2.11	0.00	13.26	0.00
TRINITY_DN358876_c0_g1	0.00	0.00	0.00	0.00	0.00	0.00	5.75	5.65	6.01	0.00
TRINITY_DN358876_c0_g2	0.00	0.00	6.85	0.00	0.00	0.00	0.00	0.00	6.41	0.00
TRINITY_DN358877_c0_g1	0.00	0.00	0.00	0.00	0.00	0.00	0.00	0.00	0.00	0.00
TRINITY_DN358877_c1_g1	0.00	0.00	0.00	0.00	0.00	0.00	0.00	0.00	0.00	0.00
TRINITY_DN358878_c0_g1	0.00	0.00	0.00	0.00	6.74	6.07	0.00	0.00	0.00	0.00
TRINITY_DN358879_c0_g1	0.00	0.00	0.00	0.00	0.00	0.00	0.00	0.00	0.00	0.00
TRINITY_DN35887_c0_g1	0.00	24.38	29.67	19.53	61.14	47.82	0.00	0.00	77.63	0.00
TRINITY_DN35887_c11_g1	0.00	11.35	0.00	0.00	0.00	0.00	0.00	0.00	19.73	0.00
TRINITY_DN35887_c13_g1	0.00	0.00	0.00	0.00	0.00	0.00	0.00	0.00	0.00	0.00
TRINITY_DN35887_c5_g1	0.00	0.00	0.00	30.55	12.97	0.00	0.00	0.00	17.66	0.00
TRINITY_DN35887_c7_g1	0.00	0.00	0.00	10.29	0.00	0.00	0.00	0.00	0.00	0.00
TRINITY_DN358880_c0_g1	0.00	0.00	0.00	0.00	0.00	0.00	0.00	0.00	0.00	0.00
TRINITY_DN358882_c0_g1	0.00	0.00	0.00	0.00	0.00	0.00	0.00	0.00	0.00	0.00
TRINITY_DN358883_c0_g1	0.00	0.00	12.89	3.87	6.46	0.00	0.00	0.00	0.00	0.00
TRINITY_DN358884_c0_g1	0.00	27.14	81.26	58.77	16.76	0.00	28.96	0.00	92.56	0.00
TRINITY_DN358885_c0_g1	0.00	0.00	0.00	0.00	12.42	0.00	0.00	0.00	0.00	0.00
TRINITY_DN358885_c1_g1	0.00	0.00	0.00	0.00	0.00	0.00	0.00	0.00	0.00	0.00
TRINITY_DN358887_c0_g1	0.00	0.00	0.00	0.00	0.00	0.00	0.00	0.00	0.00	0.00
TRINITY_DN358887_c1_g1	0.00	0.00	0.00	8.76	0.00	0.00	0.00	0.00	27.62	0.00
TRINITY_DN358888_c0_g2	0.00	0.00	0.00	0.00	0.00	0.00	0.00	0.00	15.22	0.00
TRINITY_DN358888_c0_g3	0.00	0.00	0.00	0.00	0.00	0.00	0.00	0.00	0.00	0.00
TRINITY_DN358888_c0_g5	0.00	0.00	0.00	0.00	0.00	0.00	0.00	0.00	16.13	0.00
TRINITY_DN358888_c2_g1	0.00	0.00	0.00	0.00	0.00	0.00	0.00	0.00	7.69	0.00
TRINITY_DN358888_c3_g1	0.00	0.00	22.86	21.34	0.00	0.00	0.00	0.00	0.00	0.00
TRINITY_DN358888_c5_g1	0.00	0.00	0.00	11.77	0.00	0.00	0.00	0.00	0.00	0.00
TRINITY_DN358889_c0_g1	0.00	0.00	0.00	0.00	0.00	0.00	0.00	0.00	0.00	0.00
TRINITY_DN358889_c1_g1	0.00	0.00	20.34	0.00	0.00	10.30	0.00	0.00	19.15	0.00
TRINITY_DN358890_c0_g1	0.00	0.00	0.00	7.38	0.00	0.00	0.00	0.00	0.00	5.45
TRINITY_DN358892_c1_g1	0.00	0.00	0.00	6.30	0.00	0.00	0.00	0.00	7.38	0.00
TRINITY_DN358893_c1_g1	0.00	0.00	15.60	9.39	0.00	0.00	0.00	14.14	44.45	0.00
TRINITY_DN358895_c0_g1	0.00	0.00	0.00	8.53	7.13	0.00	0.00	0.00	6.65	0.00
TRINITY_DN358896_c0_g1	1.21	2.32	0.00	0.86	3.81	2.79	0.00	1.30	1.35	0.00
TRINITY_DN358897_c0_g1	0.00	0.00	0.00	0.00	0.00	0.00	0.00	0.00	0.00	0.00
TRINITY_DN358899_c0_g1	0.00	0.00	2.55	1.56	0.00	0.00	0.00	0.00	0.00	0.00
TRINITY_DN35889_c0_g1	0.00	2.55	26.35	19.18	31.48	15.99	7.63	9.93	36.25	3.78
TRINITY_DN35889_c10_g1	0.00	0.00	18.70	0.00	19.24	0.00	0.00	0.00	0.00	0.00
TRINITY_DN35889_c11_g1	0.00	2.99	0.00	0.00	7.29	0.00	0.00	0.00	0.00	0.00
TRINITY_DN35889_c1_g1	0.00	0.00	0.00	0.00	9.60	0.00	0.00	0.00	8.93	0.00
TRINITY_DN35889_c1_g2	0.00	0.00	0.00	0.00	0.00	0.00	0.00	0.00	0.00	0.00
TRINITY_DN35889_c2_g1	0.00	0.00	0.00	0.00	0.00	0.00	0.00	0.00	0.00	0.00
TRINITY_DN35889_c2_g2	0.00	0.00	0.00	0.00	0.00	0.00	13.60	0.00	0.00	0.00
TRINITY_DN35889_c2_g3	0.00	0.00	0.00	0.00	0.00	0.00	0.00	0.00	0.00	0.00
TRINITY_DN35889_c7_g1	1.34	6.83	28.05	27.96	37.96	12.87	4.62	12.96	81.66	1.42
TRINITY_DN35889_c8_g1	0.00	0.00	0.00	0.00	0.00	0.00	0.00	0.00	0.00	0.00
TRINITY_DN35889_c9_g1	0.00	0.00	0.00	4.93	8.33	0.00	0.00	0.00	0.00	0.00
TRINITY_DN3588_c0_g1	0.00	0.00	54.16	17.69	37.05	7.47	0.00	0.00	0.00	0.00
TRINITY_DN3588_c0_g2	0.00	4.70	0.00	21.63	32.91	4.91	5.14	5.04	4.59	0.00
TRINITY_DN3588_c0_g3	0.00	36.08	109.76	52.14	166.73	0.00	38.60	52.93	315.26	17.98
TRINITY_DN3588_c1_g1	12.16	22.11	67.79	39.02	74.53	22.21	2.86	7.41	61.80	0.87
TRINITY_DN3588_c4_g1	0.00	0.00	0.00	0.00	0.00	0.00	0.00	0.00	0.00	0.00
TRINITY_DN3588_c5_g1	0.00	0.00	0.00	1.27	8.44	4.22	0.00	0.00	7.89	0.00
TRINITY_DN3588_c9_g1	0.00	0.00	26.09	0.00	52.89	57.75	0.00	16.16	0.00	26.80
TRINITY_DN358901_c0_g3	0.00	0.00	0.00	0.00	0.00	0.00	0.00	0.00	0.00	0.00
TRINITY_DN358901_c0_g4	0.00	0.00	0.00	0.00	0.00	0.00	0.00	0.00	0.00	0.00
TRINITY_DN358901_c1_g1	0.00	0.00	0.00	0.00	9.44	0.00	0.00	0.00	0.00	0.00
TRINITY_DN358901_c1_g2	0.00	0.00	5.07	1.51	15.01	0.00	2.25	6.71	14.11	0.00
TRINITY_DN358901_c2_g2	0.00	0.00	0.00	0.00	0.00	0.00	0.00	0.00	0.00	0.00
TRINITY_DN358901_c3_g1	0.00	3.86	4.52	0.00	0.00	6.99	0.00	0.00	0.00	0.00
TRINITY_DN358903_c0_g1	0.00	0.00	0.00	0.00	14.82	0.00	0.00	0.00	13.80	0.00
TRINITY_DN358906_c0_g1	0.00	0.00	16.69	10.07	0.00	0.00	0.00	0.00	0.00	0.00
TRINITY_DN358907_c0_g1	10.75	0.00	0.00	0.00	12.61	0.00	0.00	0.00	11.67	0.00
TRINITY_DN358908_c0_g1	0.00	0.00	0.00	0.00	0.00	0.00	0.00	0.00	0.00	0.00
TRINITY_DN35890_c0_g1	0.00	3.67	0.00	9.60	0.00	0.00	18.82	13.36	49.02	0.00
TRINITY_DN35890_c0_g2	0.00	6.07	8.94	3.31	0.00	0.00	0.00	7.89	9.00	0.00
TRINITY_DN35890_c2_g1	0.00	6.10	9.33	0.00	0.00	0.00	12.60	0.00	13.87	0.00
TRINITY_DN358911_c0_g1	0.00	0.00	0.00	0.00	0.00	0.00	0.00	0.00	0.00	0.00
TRINITY_DN358912_c0_g1	0.00	94.75	113.11	134.10	34.16	27.03	71.66	71.20	857.44	32.21
TRINITY_DN358912_c2_g1	0.00	0.00	0.00	0.00	0.00	0.00	0.00	0.00	9.45	0.00
TRINITY_DN358912_c3_g1	0.00	0.00	0.00	0.00	0.00	0.00	0.00	0.00	0.00	0.00
TRINITY_DN358912_c4_g1	0.00	0.00	0.00	5.97	0.00	0.00	0.00	0.00	0.00	0.00
TRINITY_DN358912_c5_g1	0.00	0.00	0.00	0.00	0.00	0.00	0.00	0.00	0.00	0.00
TRINITY_DN358912_c6_g1	0.00	0.00	0.00	0.00	0.00	0.00	0.00	0.00	0.00	0.00
TRINITY_DN358913_c0_g1	0.00	0.00	0.00	0.00	0.00	0.00	0.00	0.00	0.00	0.00
TRINITY_DN358915_c0_g1	0.00	0.00	0.00	0.00	15.01	0.00	0.00	0.00	27.83	0.00
TRINITY_DN358916_c0_g1	0.00	0.00	0.00	0.00	0.00	28.66	0.00	0.00	13.39	0.00
TRINITY_DN358917_c0_g1	0.00	47.29	0.00	0.00	0.00	0.00	0.00	0.00	0.00	0.00
TRINITY_DN358918_c0_g1	0.00	0.00	0.00	8.03	4.44	0.00	0.00	0.00	0.00	0.00
TRINITY_DN35891_c0_g1	0.00	0.00	0.00	20.46	9.69	0.00	0.00	11.04	18.70	0.00
TRINITY_DN35891_c0_g2	0.00	4.22	0.00	4.66	3.39	2.55	0.00	0.00	14.56	0.00
TRINITY_DN35891_c0_g3	0.00	0.00	0.00	0.00	0.00	0.00	0.00	0.00	15.68	0.00
TRINITY_DN358920_c0_g1	0.00	0.00	0.00	0.00	24.49	0.00	0.00	0.00	0.00	0.00
TRINITY_DN358921_c0_g1	0.00	0.00	0.00	0.00	0.00	0.00	0.00	0.00	6.46	0.00
TRINITY_DN358922_c0_g1	0.00	0.00	0.00	4.72	0.00	0.00	0.00	0.00	0.00	0.00
TRINITY_DN358923_c1_g1	0.00	8.47	0.00	0.00	0.00	0.00	0.00	0.00	0.00	0.00
TRINITY_DN358924_c0_g1	0.00	0.00	0.00	0.00	0.00	0.00	0.00	0.00	18.91	0.00
TRINITY_DN358926_c0_g1	0.00	0.00	0.00	0.00	0.00	0.00	0.00	0.00	0.00	0.00
TRINITY_DN358927_c0_g1	0.00	2.69	0.00	0.00	0.00	0.00	0.00	0.00	0.00	0.00
TRINITY_DN358929_c0_g1	0.00	33.59	0.00	0.00	0.00	5.88	0.00	0.00	0.00	0.00
TRINITY_DN35892_c0_g1	0.00	10.60	50.29	37.69	120.78	27.84	0.00	17.03	69.21	55.40
TRINITY_DN358930_c0_g1	0.00	0.00	0.00	6.75	3.73	7.42	0.00	3.30	0.00	0.00
TRINITY_DN358931_c0_g1	0.00	0.00	0.00	0.00	0.00	0.00	0.00	0.00	0.00	0.00
TRINITY_DN358933_c0_g1	0.00	0.00	11.21	0.00	0.00	0.00	0.00	0.00	0.00	0.00
TRINITY_DN358935_c2_g1	0.00	0.00	0.00	8.61	0.00	0.00	0.00	0.00	0.00	0.00
TRINITY_DN358935_c3_g1	0.00	1.90	6.57	3.39	21.38	0.00	3.41	0.00	0.00	0.00
TRINITY_DN358938_c0_g1	0.00	0.00	0.00	0.00	0.00	0.00	0.00	0.00	0.00	0.00
TRINITY_DN35893_c0_g1	0.00	0.00	0.00	1.46	0.00	0.00	0.00	0.00	1.91	0.00
TRINITY_DN35893_c0_g2	0.00	0.82	8.87	7.00	15.29	2.46	5.46	1.87	17.83	0.46
TRINITY_DN35893_c0_g3	0.00	0.93	1.14	0.47	1.56	1.83	0.69	0.00	5.47	0.00
TRINITY_DN35893_c0_g4	0.00	0.00	0.00	0.00	0.00	0.00	0.00	0.00	0.00	0.00
TRINITY_DN35893_c1_g1	0.00	5.09	6.16	5.64	6.23	9.27	0.00	0.00	11.69	0.00
TRINITY_DN35893_c2_g2	0.00	0.00	0.00	0.00	0.00	4.95	0.00	0.00	0.00	0.00
TRINITY_DN35893_c4_g2	0.00	0.00	0.00	0.00	0.00	0.00	0.00	0.00	0.00	0.00
TRINITY_DN35893_c5_g1	0.00	0.00	0.00	1.74	0.00	0.00	0.00	0.00	0.00	0.00
TRINITY_DN358940_c0_g1	0.00	0.00	0.00	0.00	0.00	0.00	0.00	0.00	0.00	0.00
TRINITY_DN358940_c0_g2	0.00	0.00	0.00	0.00	16.47	0.00	0.00	0.00	15.17	0.00
TRINITY_DN358943_c1_g1	0.00	0.00	15.23	0.00	0.00	15.49	0.00	0.00	43.44	0.00
TRINITY_DN358945_c0_g1	0.00	0.00	0.00	0.00	0.00	0.00	0.00	0.00	0.00	0.00
TRINITY_DN358947_c1_g1	0.00	0.00	0.00	0.00	0.00	0.00	0.00	0.00	0.00	0.00
TRINITY_DN358948_c0_g1	0.00	0.00	0.00	0.00	0.00	0.00	0.00	0.00	13.22	4.63
TRINITY_DN358948_c1_g1	0.00	0.00	0.00	0.00	14.82	0.00	0.00	0.00	6.94	0.00
TRINITY_DN358948_c2_g1	0.00	0.00	0.00	0.00	0.00	0.00	0.00	0.00	0.00	0.00
TRINITY_DN358948_c3_g1	0.00	0.00	0.00	1.96	0.00	0.00	0.00	2.89	9.16	0.00
TRINITY_DN358948_c5_g1	0.00	0.00	0.00	0.00	0.00	0.00	0.00	0.00	0.00	0.00
TRINITY_DN358948_c6_g1	0.00	0.00	10.23	0.00	0.00	0.00	0.00	0.00	0.00	0.00
TRINITY_DN358949_c0_g1	0.00	0.00	0.00	0.00	0.00	0.00	0.00	2.83	0.00	0.00
TRINITY_DN35894_c0_g1	0.00	0.00	0.00	0.00	0.00	0.00	0.00	0.00	18.84	0.00
TRINITY_DN35894_c1_g1	0.00	0.00	0.00	0.00	17.93	0.00	0.00	0.00	33.11	0.00
TRINITY_DN35894_c1_g2	0.00	0.00	0.00	9.22	0.00	0.00	0.00	0.00	9.70	12.54
TRINITY_DN35894_c1_g3	0.00	0.00	9.25	21.34	7.98	0.00	0.00	0.00	0.00	0.00
TRINITY_DN35894_c1_g4	0.00	0.00	36.74	0.00	119.86	0.00	0.00	0.00	23.89	0.00
TRINITY_DN35894_c2_g1	0.00	0.00	0.00	11.25	0.00	0.00	0.00	0.00	14.37	26.91
TRINITY_DN358950_c0_g1	0.00	0.00	13.10	31.01	0.00	40.02	0.00	11.82	24.89	0.00
TRINITY_DN358951_c0_g1	0.00	0.00	0.00	0.00	0.00	0.00	0.00	0.00	6.93	0.00
TRINITY_DN358953_c0_g1	0.00	0.00	0.00	0.00	21.78	0.00	0.00	0.00	0.00	0.00
TRINITY_DN358953_c1_g1	0.00	0.00	0.00	0.00	0.00	0.00	0.00	0.00	34.32	0.00
TRINITY_DN358953_c2_g1	0.00	5.02	0.00	0.00	0.00	0.00	0.00	0.00	0.00	0.00
TRINITY_DN358954_c0_g1	0.00	0.00	0.00	0.00	0.00	21.54	0.00	0.00	0.00	0.00
TRINITY_DN358956_c1_g1	0.00	0.00	0.00	0.00	5.57	0.00	0.00	0.00	5.20	0.00
TRINITY_DN35895_c0_g1	0.00	0.00	3.03	0.00	0.00	0.00	0.00	2.72	5.75	2.71
TRINITY_DN35895_c0_g2	0.00	0.00	0.00	0.00	0.00	29.66	8.72	8.68	28.74	0.00
TRINITY_DN35895_c0_g3	1.50	4.34	0.00	5.35	2.87	3.48	0.00	0.00	0.00	0.00
TRINITY_DN35895_c0_g4	0.00	0.00	0.00	0.00	0.00	0.00	0.00	0.00	0.00	0.00
TRINITY_DN35895_c10_g1	0.00	0.00	0.00	0.00	0.00	0.00	0.00	0.00	0.00	0.00
TRINITY_DN35895_c1_g1	0.00	6.28	17.07	15.92	98.92	13.62	27.27	6.71	60.13	0.00
TRINITY_DN35895_c2_g1	0.00	0.00	0.00	20.77	11.64	0.00	0.00	10.00	10.58	9.94
TRINITY_DN35895_c2_g2	0.00	0.00	0.00	0.00	0.00	0.00	0.00	0.00	0.00	0.00
TRINITY_DN35895_c2_g4	0.00	0.00	0.00	0.00	0.00	0.00	0.00	0.00	0.00	0.00
TRINITY_DN35895_c3_g1	0.00	0.00	0.00	0.00	0.00	7.71	0.00	0.00	0.00	0.00
TRINITY_DN35895_c3_g2	0.00	2.17	2.61	0.00	0.00	0.00	0.00	0.00	3.79	0.00
TRINITY_DN35895_c3_g3	0.00	0.00	6.05	3.64	0.00	0.00	0.00	0.00	0.00	0.00
TRINITY_DN35895_c6_g1	0.00	0.00	0.00	0.00	0.00	0.00	0.00	6.68	0.00	0.00
TRINITY_DN35895_c8_g1	0.00	0.00	2.94	0.00	0.00	0.00	0.00	0.00	2.79	0.00
TRINITY_DN35895_c9_g1	0.00	0.00	0.00	0.00	0.00	0.00	0.00	0.00	0.00	0.00
TRINITY_DN358962_c0_g1	0.00	0.00	0.00	2.64	0.00	0.00	0.00	0.00	0.00	0.00
TRINITY_DN358963_c0_g1	0.00	0.00	15.23	9.18	31.25	0.00	0.00	0.00	28.96	13.55
TRINITY_DN358964_c0_g1	13.42	0.00	90.52	9.11	61.96	0.00	0.00	0.00	0.00	0.00
TRINITY_DN358965_c1_g1	0.00	0.00	0.00	0.00	44.35	0.00	0.00	0.00	0.00	0.00
TRINITY_DN358966_c0_g1	0.00	0.00	0.00	0.00	0.00	0.00	0.00	0.00	0.00	0.00
TRINITY_DN358966_c0_g2	0.00	0.00	0.00	0.00	0.00	0.00	0.00	0.00	16.51	0.00
TRINITY_DN358966_c0_g3	0.00	0.00	0.00	0.00	0.00	0.00	0.00	0.00	0.00	0.00
TRINITY_DN358966_c1_g1	0.00	0.00	0.00	0.00	0.00	0.00	0.00	0.00	0.00	0.00
TRINITY_DN358966_c3_g1	0.00	0.00	0.00	11.57	0.00	0.00	0.00	0.00	0.00	0.00
TRINITY_DN358967_c0_g1	0.00	0.00	0.00	0.00	29.39	0.00	0.00	4.31	13.73	0.00
TRINITY_DN358969_c0_g1	0.00	0.00	0.00	0.00	0.00	0.00	0.00	0.00	0.00	0.00
TRINITY_DN35896_c0_g1	0.00	6.54	42.14	23.63	24.80	0.00	0.00	9.39	29.83	0.00
TRINITY_DN358971_c0_g1	0.00	0.00	0.00	0.00	0.00	0.00	0.00	0.00	0.00	0.00
TRINITY_DN358972_c0_g1	0.00	0.00	0.00	0.91	0.00	0.00	0.00	0.00	0.00	0.00
TRINITY_DN358975_c0_g1	0.00	0.00	0.00	0.00	0.00	0.00	0.00	9.39	9.94	0.00
TRINITY_DN358978_c0_g1	0.00	0.00	0.00	0.00	0.00	0.00	0.00	5.82	0.00	0.00
TRINITY_DN35897_c0_g1	3.83	11.33	41.21	19.41	46.01	4.61	0.00	12.16	34.41	4.08
TRINITY_DN35897_c0_g3	0.00	0.00	5.91	0.00	17.72	0.00	0.00	5.20	0.00	0.00
TRINITY_DN35897_c0_g4	0.00	0.00	0.00	0.00	0.00	0.00	0.00	0.00	0.00	0.00
TRINITY_DN35897_c0_g5	0.00	0.00	0.00	0.00	0.00	0.00	0.00	0.00	0.00	0.00
TRINITY_DN35897_c1_g2	0.00	0.00	0.00	0.00	0.00	0.00	0.00	0.00	0.00	0.00
TRINITY_DN35897_c2_g1	0.00	0.00	0.00	0.00	0.00	0.00	0.00	0.00	0.00	0.00
TRINITY_DN35897_c4_g1	0.00	0.00	0.00	0.00	0.00	0.00	0.00	0.00	0.00	0.00
TRINITY_DN35897_c9_g1	0.00	0.00	0.00	0.00	0.00	0.00	0.00	0.00	0.00	0.00
TRINITY_DN358981_c0_g1	0.00	0.00	0.00	0.00	0.00	0.00	0.00	0.00	0.00	0.00
TRINITY_DN358982_c0_g1	0.00	0.00	0.00	0.00	0.00	0.00	0.00	0.00	5.12	0.00
TRINITY_DN358983_c0_g1	0.00	0.00	0.00	0.00	0.00	0.00	0.00	0.00	0.00	0.00
TRINITY_DN358984_c0_g1	0.00	0.00	0.00	0.00	17.93	0.00	0.00	0.00	16.56	0.00
TRINITY_DN358984_c1_g1	0.00	0.00	0.00	0.00	0.00	0.00	0.00	0.00	0.00	0.00
TRINITY_DN358987_c0_g1	0.00	0.00	0.00	0.00	0.00	0.00	0.00	0.00	17.26	0.00
TRINITY_DN358988_c0_g1	0.00	0.00	0.00	0.00	0.00	0.00	0.00	0.00	0.00	0.00
TRINITY_DN35898_c0_g1	0.00	7.37	13.99	10.84	110.50	7.02	5.78	3.29	106.89	0.00
TRINITY_DN358991_c0_g1	0.00	0.00	0.00	17.21	0.00	0.00	0.00	0.00	0.00	0.00
TRINITY_DN358992_c0_g1	0.00	0.00	0.00	0.00	0.00	0.00	0.00	0.00	0.00	0.00
TRINITY_DN358994_c0_g1	0.00	4.90	2.96	5.43	0.21	0.00	0.00	0.00	2.81	0.00
TRINITY_DN358995_c0_g2	0.00	7.92	4.81	5.82	19.31	19.37	4.34	0.00	9.02	0.00
TRINITY_DN358996_c1_g1	0.00	11.59	0.00	0.00	0.00	0.00	0.00	0.00	13.22	0.00
TRINITY_DN35899_c0_g1	0.00	0.00	11.50	0.00	5.97	15.12	0.00	0.00	5.28	0.00
TRINITY_DN35899_c1_g1	0.00	0.00	0.00	0.00	0.00	0.00	0.00	0.00	0.00	0.00
TRINITY_DN35899_c2_g1	0.00	0.00	0.00	0.00	0.00	0.00	0.00	0.00	0.00	0.00
TRINITY_DN3589_c0_g1	0.00	5.50	15.09	4.34	12.34	1.51	3.83	0.92	6.06	0.00
TRINITY_DN3589_c1_g1	29.26	560.74	1013.62	1022.58	2098.37	645.83	456.83	529.07	3638.53	200.64
TRINITY_DN3589_c2_g1	0.00	0.00	0.00	0.00	0.00	0.00	0.00	0.00	0.00	0.00
TRINITY_DN3589_c3_g1	4.62	76.35	119.34	148.99	308.04	127.58	52.62	40.35	267.77	11.60
TRINITY_DN3589_c4_g2	6.90	89.01	151.10	115.11	377.36	117.77	62.14	75.29	506.25	21.51
TRINITY_DN3589_c5_g1	0.00	6.45	32.98	0.00	78.27	22.32	0.00	49.00	62.23	0.00
TRINITY_DN3589_c6_g1	67.44	141.45	15.50	6671.09	70.29	0.00	49.19	0.00	0.00	75.76
TRINITY_DN358_c0_g1	0.55	6.10	12.11	6.47	35.85	8.56	3.23	5.72	26.99	1.54
TRINITY_DN358_c114_g1	0.00	11.58	0.00	10.20	0.00	2.62	0.00	0.00	16.19	0.00
TRINITY_DN358_c119_g1	0.00	0.00	0.00	0.00	0.00	0.00	0.00	0.00	0.00	0.00
TRINITY_DN358_c11_g1	2.49	35.22	55.26	19.24	51.70	20.42	10.58	27.19	186.04	12.78
TRINITY_DN358_c13_g1	0.00	0.00	0.00	0.00	0.00	0.00	0.00	0.00	0.00	0.00
TRINITY_DN358_c14_g1	0.00	2.84	0.00	0.00	4.43	0.00	0.00	0.00	3.25	0.00
TRINITY_DN358_c14_g2	0.00	0.00	0.00	0.00	0.00	0.00	0.00	0.00	0.00	0.00
TRINITY_DN358_c15_g1	0.00	0.00	0.00	0.00	0.00	0.00	0.00	0.00	0.00	0.00
TRINITY_DN358_c18_g1	0.00	0.00	0.00	0.00	0.00	0.00	0.00	0.00	0.00	0.00
TRINITY_DN358_c19_g1	0.00	0.00	0.00	0.00	0.00	0.00	0.00	0.00	0.00	0.00
TRINITY_DN358_c19_g2	0.00	0.00	0.00	0.00	0.00	0.00	0.00	0.00	8.21	0.00
TRINITY_DN358_c21_g1	0.00	0.00	0.00	0.00	0.00	0.00	0.00	0.00	0.00	0.00
TRINITY_DN358_c2_g1	0.00	0.00	0.00	0.00	13.60	0.00	0.00	0.00	0.00	0.00
TRINITY_DN358_c2_g2	0.00	0.00	0.00	0.00	0.00	0.00	0.00	0.00	0.00	0.00
TRINITY_DN358_c2_g3	0.00	0.00	0.00	0.00	15.89	0.00	0.00	0.00	0.00	0.00
TRINITY_DN358_c3_g1	8.28	21.37	51.80	13.35	11.73	0.00	11.57	1.76	97.22	0.00
TRINITY_DN358_c4_g1	0.00	0.00	0.00	0.00	7.54	0.00	0.00	0.00	7.14	0.00
TRINITY_DN358_c6_g1	0.00	0.00	0.00	0.00	0.00	0.00	8.93	0.00	36.47	0.00
TRINITY_DN358_c6_g2	0.00	9.78	35.33	56.51	93.24	0.00	0.00	10.56	0.00	10.47
TRINITY_DN358_c7_g1	0.00	0.00	0.00	0.00	0.00	0.00	0.00	0.00	0.00	0.00
TRINITY_DN358_c9_g1	0.00	5.39	17.75	27.56	42.05	13.23	0.00	11.54	20.29	0.00
TRINITY_DN359000_c1_g1	0.00	0.00	0.00	6.63	0.00	0.00	0.00	0.00	5.14	0.00
TRINITY_DN359000_c2_g1	0.00	0.00	0.00	0.00	4.85	0.00	0.00	0.00	4.53	0.00
TRINITY_DN359000_c3_g1	0.00	0.00	0.00	0.00	0.00	0.00	0.00	0.00	0.00	0.00
TRINITY_DN359000_c4_g1	0.00	0.00	0.00	0.00	0.00	9.83	0.00	0.00	0.00	0.00
TRINITY_DN359003_c0_g1	0.00	0.00	0.00	0.00	0.00	0.00	0.00	0.00	9.76	0.00
TRINITY_DN359003_c1_g1	0.00	0.00	0.00	5.09	0.00	0.00	0.00	0.00	0.00	0.00
TRINITY_DN359006_c0_g1	0.00	0.00	0.00	0.00	0.00	0.00	0.00	0.00	7.00	0.00
TRINITY_DN359009_c0_g1	0.00	0.00	0.00	0.00	0.00	0.00	0.00	0.00	0.00	0.00
TRINITY_DN35900_c0_g1	0.00	0.00	5.41	0.00	3.44	0.00	0.00	0.00	0.00	0.00
TRINITY_DN35900_c0_g2	0.94	2.10	2.33	5.59	17.84	6.22	1.57	3.46	14.31	3.16
TRINITY_DN359012_c0_g1	0.00	0.00	0.00	0.00	0.00	0.00	0.00	0.00	46.28	0.00
TRINITY_DN359013_c0_g1	0.00	0.00	0.00	0.00	0.00	0.00	0.00	0.00	0.00	0.00
TRINITY_DN359019_c0_g1	0.00	0.00	0.00	0.00	0.00	0.00	0.00	0.00	0.00	0.00
TRINITY_DN35901_c0_g1	0.00	0.00	6.25	11.30	37.57	0.00	6.41	11.15	32.93	0.00
TRINITY_DN35901_c10_g1	0.00	0.00	0.00	0.00	0.00	0.00	16.35	0.00	17.50	0.00
TRINITY_DN35901_c12_g1	0.00	0.00	0.00	0.00	0.00	0.00	0.00	0.00	43.44	0.00
TRINITY_DN35901_c1_g2	5.83	155.70	204.02	225.18	411.42	126.32	98.57	75.00	844.47	38.55
TRINITY_DN35901_c2_g1	0.00	0.00	10.60	0.00	13.45	1.18	0.00	0.00	12.63	0.00
TRINITY_DN35901_c2_g2	0.00	0.00	0.00	0.00	0.00	0.00	0.00	0.00	0.00	0.00
TRINITY_DN35901_c4_g1	0.00	0.00	4.77	0.00	2.42	0.00	2.18	2.17	20.53	0.00
TRINITY_DN35901_c7_g1	0.00	0.00	0.00	0.00	0.00	0.00	0.00	0.00	17.16	0.00
TRINITY_DN359020_c0_g1	0.00	0.00	0.00	5.06	17.10	0.00	0.00	0.00	0.00	0.00
TRINITY_DN359020_c0_g2	0.00	0.00	0.00	0.00	0.00	0.00	0.00	0.00	0.00	0.00
TRINITY_DN359022_c0_g1	3.82	0.00	13.69	2.76	4.59	0.00	0.00	0.00	0.00	0.00
TRINITY_DN359022_c1_g1	0.00	0.00	0.00	0.00	0.00	0.00	0.00	0.00	0.00	0.00
TRINITY_DN359023_c0_g1	0.00	0.00	0.00	0.00	0.00	0.00	0.00	0.00	0.00	0.00
TRINITY_DN359023_c0_g2	0.00	0.00	0.00	0.00	0.00	0.00	0.00	0.00	0.00	0.00
TRINITY_DN359023_c1_g1	0.00	0.00	0.00	16.14	0.00	0.00	0.00	0.00	0.00	0.00
TRINITY_DN359023_c2_g1	0.00	0.00	0.00	9.04	30.73	0.00	0.00	0.00	14.26	0.00
TRINITY_DN359023_c3_g1	0.00	0.00	0.00	0.00	0.00	0.00	0.00	0.00	0.00	0.00
TRINITY_DN359023_c4_g1	0.00	0.00	0.00	5.24	9.27	0.00	0.00	0.00	17.64	0.00
TRINITY_DN359024_c0_g1	0.00	0.00	0.00	0.00	0.00	0.00	0.00	0.00	0.00	0.00
TRINITY_DN359025_c1_g1	0.00	0.00	21.06	0.00	0.00	0.00	0.00	0.00	0.00	0.00
TRINITY_DN359026_c0_g2	0.00	0.00	0.00	3.80	11.18	11.69	0.00	5.56	16.70	0.00
TRINITY_DN359026_c0_g3	0.00	0.00	43.72	0.00	0.00	8.87	0.00	0.00	0.00	0.00
TRINITY_DN359027_c0_g1	0.00	0.00	0.00	0.00	0.00	0.00	0.00	0.00	0.00	0.00
TRINITY_DN359027_c1_g1	0.00	0.00	0.00	0.00	0.00	17.27	0.00	0.00	0.00	0.00
TRINITY_DN359028_c0_g1	0.00	0.00	0.00	0.00	0.00	9.30	0.00	0.00	0.00	8.15
TRINITY_DN359028_c1_g1	0.00	0.00	0.00	3.91	0.00	0.00	0.00	0.00	0.00	0.00
TRINITY_DN359029_c0_g1	0.00	0.00	0.00	0.00	0.00	0.00	0.00	0.00	14.95	0.00
TRINITY_DN35902_c0_g3	0.00	0.00	0.00	0.00	0.00	0.00	0.00	0.00	0.00	0.00
TRINITY_DN35902_c1_g1	0.00	0.00	0.00	0.00	0.00	0.00	0.00	0.00	16.85	0.00
TRINITY_DN35902_c1_g3	0.00	0.00	0.00	0.00	0.00	0.00	0.00	0.00	0.00	0.00
TRINITY_DN35902_c2_g1	0.00	0.00	0.00	7.26	0.00	0.00	0.00	0.00	0.00	0.00
TRINITY_DN35902_c2_g3	0.00	0.00	1.41	1.27	2.88	0.00	0.00	0.00	4.08	0.00
TRINITY_DN35902_c3_g1	15.34	28.47	17.14	30.88	0.00	0.00	0.00	0.00	0.00	0.00
TRINITY_DN359030_c0_g1	0.00	0.00	0.00	0.00	0.00	0.00	0.00	0.00	0.00	0.00
TRINITY_DN359032_c0_g1	0.00	0.00	0.00	11.22	0.00	0.00	8.82	0.00	0.00	0.00
TRINITY_DN359033_c0_g1	0.00	0.00	0.00	0.00	0.00	0.00	0.00	0.00	8.56	0.00
TRINITY_DN359035_c2_g1	0.00	0.00	0.00	0.00	0.00	0.00	0.00	0.00	8.06	0.00
TRINITY_DN359036_c0_g1	0.00	0.00	0.00	0.00	0.00	9.15	0.00	0.00	0.00	0.00
TRINITY_DN359036_c0_g2	0.00	0.00	48.93	24.54	0.00	0.00	0.00	11.00	0.00	0.00
TRINITY_DN359036_c1_g1	0.00	0.00	0.00	0.00	0.00	0.00	0.00	0.00	0.00	0.00
TRINITY_DN359036_c5_g1	0.00	0.00	0.00	0.00	0.00	0.00	0.00	0.00	0.00	0.00
TRINITY_DN359036_c7_g1	0.00	0.00	8.31	0.00	12.65	0.00	0.00	0.00	7.82	0.00
TRINITY_DN359036_c8_g1	0.00	0.00	0.00	6.27	20.83	0.00	0.00	0.00	4.87	0.00
TRINITY_DN359037_c0_g1	0.00	0.00	0.00	0.00	0.00	56.74	0.00	0.00	0.00	0.00
TRINITY_DN359038_c0_g1	0.00	1.03	16.04	6.84	12.68	0.00	5.67	0.00	15.74	0.00
TRINITY_DN359039_c0_g1	0.00	0.00	0.00	0.00	0.00	0.00	0.00	0.00	0.00	0.00
TRINITY_DN35903_c0_g1	0.00	1.11	66.03	26.88	34.44	3.01	3.79	11.33	61.88	0.00
TRINITY_DN35903_c0_g2	0.00	0.00	0.00	0.00	0.00	0.00	0.00	0.00	0.00	0.00
TRINITY_DN35903_c0_g3	0.00	11.95	0.00	0.00	0.00	0.00	0.00	0.00	0.00	0.00
TRINITY_DN359040_c0_g1	0.00	0.00	0.00	0.00	16.62	16.40	0.00	0.00	15.29	0.00
TRINITY_DN359040_c0_g2	0.00	0.00	0.00	0.00	0.00	0.00	0.00	3.09	13.09	0.00
TRINITY_DN359041_c0_g2	0.00	0.00	0.00	0.00	0.00	0.00	0.00	0.00	0.00	0.00
TRINITY_DN359042_c0_g1	0.00	0.00	0.00	0.00	16.15	0.00	0.00	0.00	7.50	0.00
TRINITY_DN359044_c1_g1	0.00	0.00	0.00	0.00	0.00	0.00	9.56	0.00	0.00	0.00
TRINITY_DN359049_c0_g1	0.00	0.00	0.00	0.00	0.00	0.00	0.00	0.00	0.00	0.00
TRINITY_DN359051_c0_g1	0.00	15.44	0.00	16.73	0.00	0.00	0.00	0.00	17.57	8.28
TRINITY_DN359054_c0_g1	0.00	0.00	0.00	0.00	0.00	0.00	0.00	0.00	14.37	0.00
TRINITY_DN359054_c0_g2	0.00	0.00	0.00	0.00	0.00	0.00	0.00	0.00	0.00	0.00
TRINITY_DN359056_c0_g1	0.00	0.00	0.00	10.98	0.00	0.00	0.00	0.00	0.00	0.00
TRINITY_DN359057_c0_g1	0.00	0.00	0.00	6.08	9.78	33.46	1.30	0.00	7.97	0.00
TRINITY_DN359058_c1_g1	0.00	0.00	0.00	0.00	0.00	0.00	0.00	0.00	0.00	0.00
TRINITY_DN359059_c0_g2	0.00	0.00	0.00	0.00	0.00	0.00	0.00	0.00	0.00	0.00
TRINITY_DN35905_c0_g1	0.00	0.00	0.00	0.00	9.44	0.00	16.69	0.00	0.00	0.00
TRINITY_DN35905_c1_g1	0.00	0.00	0.00	0.00	0.00	0.00	0.00	0.00	0.00	0.00
TRINITY_DN35905_c2_g1	0.00	1.00	2.49	1.48	14.24	2.99	0.00	0.00	5.85	0.00
TRINITY_DN359060_c0_g1	0.28	1.56	6.66	0.00	5.37	0.93	0.89	0.18	3.60	0.00
TRINITY_DN359061_c0_g1	0.00	0.00	4.13	0.85	7.33	1.38	1.26	3.84	10.65	0.00
TRINITY_DN359061_c1_g1	0.00	0.00	0.00	0.00	0.00	0.00	0.00	0.00	0.00	0.00
TRINITY_DN359062_c0_g1	0.00	0.00	0.00	0.00	0.00	0.00	0.00	0.00	0.00	0.00
TRINITY_DN359065_c0_g1	0.00	0.00	0.00	3.67	6.10	0.00	0.00	0.00	11.41	0.00
TRINITY_DN359067_c0_g1	0.00	0.00	0.00	0.00	0.00	0.00	0.00	0.00	6.11	0.00
TRINITY_DN359067_c1_g1	0.00	0.00	0.00	0.00	0.00	0.00	0.00	0.00	0.00	0.00
TRINITY_DN359067_c1_g2	0.00	0.00	0.00	0.00	0.00	0.00	0.00	0.00	0.00	0.00
TRINITY_DN359068_c0_g2	0.00	5.25	0.00	0.00	0.00	0.00	0.00	5.63	34.32	0.00
TRINITY_DN359069_c0_g1	0.00	0.00	0.00	0.00	0.00	0.00	0.00	0.00	0.00	0.00
TRINITY_DN35906_c0_g1	12.16	0.00	13.77	0.00	8.60	0.00	0.00	0.00	13.12	12.28
TRINITY_DN35906_c1_g1	0.00	6.40	3.10	0.00	4.39	13.73	5.05	4.10	10.99	0.00
TRINITY_DN35906_c2_g1	0.00	0.00	13.90	3.36	21.17	6.78	0.00	0.00	3.55	0.00
TRINITY_DN359070_c1_g1	0.00	0.00	0.00	0.00	0.00	0.00	0.00	0.00	12.62	0.00
TRINITY_DN359071_c0_g1	0.00	0.00	0.00	0.00	0.00	0.00	0.00	0.00	36.33	0.00
TRINITY_DN359073_c0_g1	0.00	0.00	0.00	0.00	0.00	0.00	0.00	0.00	0.00	0.00
TRINITY_DN359074_c0_g1	0.00	0.00	0.00	0.00	0.00	0.00	0.00	0.00	17.33	16.16
TRINITY_DN359074_c1_g1	0.00	6.10	0.00	0.00	0.00	0.00	0.00	6.52	0.00	0.00
TRINITY_DN359074_c2_g1	0.00	0.00	0.00	0.00	0.00	0.00	0.00	0.00	0.00	0.00
TRINITY_DN359075_c0_g1	0.00	0.00	46.04	0.00	0.00	0.00	0.00	0.00	0.00	0.00
TRINITY_DN359075_c2_g1	0.00	0.00	0.00	7.97	0.00	0.00	0.00	0.00	12.54	0.00
TRINITY_DN359076_c0_g1	0.00	0.00	0.00	0.00	0.00	0.00	0.00	0.00	14.71	0.00
TRINITY_DN359076_c1_g1	0.00	0.00	0.00	0.00	0.00	0.00	0.00	0.00	0.00	0.00
TRINITY_DN359077_c0_g1	0.00	0.00	15.49	0.00	0.00	0.00	0.00	0.00	14.71	0.00
TRINITY_DN359078_c0_g1	0.00	0.00	0.00	0.00	0.00	0.00	11.90	0.00	0.00	0.00
TRINITY_DN359079_c0_g1	0.00	0.00	15.29	4.57	0.00	15.43	0.00	0.00	0.00	0.00
TRINITY_DN35907_c0_g1	1.26	17.67	54.31	44.01	84.71	24.52	17.17	16.58	83.50	4.81
TRINITY_DN359083_c0_g1	0.00	0.00	0.00	0.00	0.00	0.00	0.00	0.00	0.00	0.00
TRINITY_DN359085_c0_g1	0.00	0.00	0.00	0.00	0.00	0.00	0.00	0.00	0.00	0.00
TRINITY_DN359086_c0_g1	0.00	0.00	0.00	0.00	0.00	0.00	0.00	0.00	0.00	0.00
TRINITY_DN359087_c0_g1	0.00	0.00	10.98	0.00	5.51	0.00	0.00	0.00	5.14	0.00
TRINITY_DN359088_c0_g1	0.00	0.00	0.00	0.00	0.00	0.00	0.00	0.00	0.00	0.00
TRINITY_DN35908_c10_g1	0.00	0.00	0.00	0.00	0.00	0.00	0.00	0.00	0.00	0.00
TRINITY_DN35908_c12_g1	0.00	0.00	0.00	0.00	0.00	0.00	0.00	0.00	5.71	0.00
TRINITY_DN35908_c2_g1	0.00	0.00	0.00	0.00	0.00	0.00	0.00	0.00	0.00	0.00
TRINITY_DN35908_c3_g1	0.00	0.00	0.00	0.00	0.00	0.00	0.00	0.00	0.00	0.00
TRINITY_DN35908_c4_g2	0.00	0.00	3.32	12.15	6.71	6.67	3.03	5.96	6.30	0.00
TRINITY_DN35908_c4_g4	0.00	0.00	0.00	0.00	20.16	0.00	0.00	0.00	0.00	0.00
TRINITY_DN35908_c6_g1	0.00	0.00	0.00	0.00	0.00	0.00	0.00	0.00	0.00	0.00
TRINITY_DN35908_c7_g1	0.00	0.00	13.36	0.00	0.00	0.00	0.00	0.00	0.00	0.00
TRINITY_DN35908_c9_g1	0.00	0.00	0.00	0.00	0.00	0.00	0.00	6.82	0.00	0.00
TRINITY_DN359091_c0_g1	0.00	0.00	0.00	0.00	0.00	0.00	0.00	0.00	0.00	0.00
TRINITY_DN359092_c0_g1	0.00	0.00	13.47	8.11	13.80	0.00	0.00	0.00	0.00	0.00
TRINITY_DN359093_c0_g1	0.00	0.00	0.00	0.00	12.86	0.00	0.00	0.00	0.00	0.00
TRINITY_DN359093_c1_g1	0.00	0.00	0.00	0.00	6.03	0.00	0.00	0.00	0.00	0.00
TRINITY_DN35909_c0_g1	0.00	0.00	0.00	0.00	0.00	0.00	0.00	0.00	0.00	0.00
TRINITY_DN3590_c0_g1	0.00	12.31	0.00	34.81	47.92	29.97	26.33	7.27	130.43	0.00
TRINITY_DN3590_c1_g1	0.00	0.00	0.00	10.30	29.67	17.43	35.59	0.00	17.02	0.00
TRINITY_DN3590_c2_g1	0.00	0.00	0.00	21.69	62.99	0.00	0.00	0.00	0.00	0.00
TRINITY_DN3590_c3_g1	0.00	0.00	0.00	0.00	0.00	0.00	0.00	0.00	0.00	0.00
TRINITY_DN3590_c5_g1	0.00	0.00	0.00	0.00	0.00	0.00	0.00	0.00	0.00	0.00
TRINITY_DN359101_c0_g1	0.00	10.67	0.00	0.00	0.00	0.00	0.00	0.00	0.00	0.00
TRINITY_DN359104_c0_g1	0.00	0.00	0.00	0.00	0.00	0.00	0.00	10.78	0.00	0.00
TRINITY_DN359105_c0_g1	0.00	5.85	14.23	0.00	7.13	0.00	0.00	0.00	6.65	0.00
TRINITY_DN359109_c0_g1	0.00	0.00	0.00	0.00	0.00	0.00	0.00	4.48	0.00	0.00
TRINITY_DN35910_c0_g1	0.00	0.00	4.42	0.00	0.00	0.00	0.00	7.83	5.57	0.00
TRINITY_DN35910_c0_g2	0.00	0.00	17.14	0.00	17.66	0.00	0.00	0.00	26.97	0.00
TRINITY_DN359111_c0_g1	0.00	0.00	0.00	0.00	0.00	0.00	0.00	0.00	0.00	0.00
TRINITY_DN359112_c0_g1	0.00	0.00	0.00	0.00	4.53	0.00	0.00	0.00	4.23	0.00
TRINITY_DN359113_c0_g1	0.00	9.71	0.00	0.00	5.91	0.00	0.00	0.00	0.00	0.00
TRINITY_DN359114_c0_g1	0.00	0.00	0.00	11.24	0.00	0.00	0.00	0.00	0.00	0.00
TRINITY_DN359115_c0_g1	0.00	0.00	0.00	0.00	0.00	0.00	0.00	0.00	0.00	0.00
TRINITY_DN359115_c1_g1	0.00	0.00	0.00	0.00	0.00	0.00	0.00	6.27	6.68	0.00
TRINITY_DN359119_c0_g1	0.00	0.00	0.00	7.81	0.00	0.00	0.00	0.00	6.08	0.00
TRINITY_DN35911_c0_g1	0.00	0.00	4.52	0.00	34.57	0.00	0.00	0.00	33.93	0.00
TRINITY_DN359120_c0_g1	0.00	4.31	0.00	3.16	0.00	0.00	0.00	0.00	36.54	0.00
TRINITY_DN359128_c2_g1	0.00	0.00	0.00	0.00	0.00	0.00	0.00	0.00	6.62	0.00
TRINITY_DN359129_c0_g1	0.00	0.00	0.00	0.00	0.00	0.00	4.93	0.00	0.00	0.00
TRINITY_DN35912_c0_g1	0.00	6.57	6.23	0.00	0.00	15.98	0.00	0.00	0.00	0.00
TRINITY_DN35912_c0_g2	0.00	0.00	0.00	0.00	0.00	8.67	0.00	0.00	8.03	0.00
TRINITY_DN359130_c0_g1	0.00	0.00	0.00	0.00	0.00	0.00	0.00	0.00	0.00	0.00
TRINITY_DN359131_c0_g1	0.00	14.24	0.00	0.00	0.00	0.00	0.00	0.00	0.00	0.00
TRINITY_DN359132_c0_g1	0.00	0.00	0.00	7.52	0.00	0.00	11.21	0.00	0.00	0.00
TRINITY_DN359134_c0_g1	0.00	0.00	0.00	0.00	38.85	0.00	0.00	0.00	0.00	0.00
TRINITY_DN359135_c0_g1	0.00	5.95	6.13	3.75	2.08	6.31	3.00	1.87	7.34	1.86
TRINITY_DN359136_c0_g1	0.00	0.00	0.00	0.00	0.00	0.00	0.00	0.00	0.00	0.00
TRINITY_DN359139_c2_g1	0.00	4.26	5.12	6.29	15.70	0.00	0.00	1.57	6.58	3.12
TRINITY_DN359139_c5_g1	0.00	0.00	0.00	0.00	0.00	0.00	0.00	0.00	0.00	0.00
TRINITY_DN35913_c0_g1	0.00	0.00	0.00	0.00	9.82	2.73	0.00	0.00	20.92	0.00
TRINITY_DN35913_c1_g1	0.00	0.00	0.00	0.00	0.00	0.00	0.00	0.00	0.00	0.00
TRINITY_DN359140_c0_g1	0.00	0.00	0.00	0.00	0.00	48.39	0.00	14.37	0.00	0.00
TRINITY_DN359142_c0_g1	0.00	0.00	7.08	0.00	0.00	7.17	0.00	0.00	6.62	0.00
TRINITY_DN359143_c0_g1	0.00	0.00	0.00	0.00	0.00	44.59	0.00	0.00	0.00	0.00
TRINITY_DN359145_c0_g1	0.00	0.00	0.00	0.00	0.00	0.00	0.00	0.00	0.00	0.00
TRINITY_DN359146_c0_g1	0.00	0.00	0.00	12.37	0.00	0.00	0.00	0.00	0.00	0.00
TRINITY_DN359147_c0_g1	0.00	0.00	24.07	4.79	0.00	8.09	7.16	0.00	0.00	0.00
TRINITY_DN359149_c0_g1	0.00	0.00	0.00	0.00	0.00	0.00	0.00	0.00	0.00	0.00
TRINITY_DN35914_c0_g1	0.00	0.00	0.00	18.38	9.62	10.15	9.10	0.00	24.34	4.47
TRINITY_DN35914_c0_g2	0.00	24.21	26.76	46.07	59.23	0.00	5.88	31.80	101.93	0.00
TRINITY_DN35914_c1_g1	0.00	0.00	0.00	0.00	0.00	0.00	0.00	0.00	0.00	0.00
TRINITY_DN359150_c0_g1	0.00	0.00	12.01	0.00	0.00	0.00	0.00	0.00	0.00	0.00
TRINITY_DN359151_c0_g1	0.00	0.00	0.00	0.00	0.00	0.00	0.00	0.00	0.00	0.00
TRINITY_DN359151_c1_g1	0.00	0.00	0.00	0.00	0.00	0.00	0.00	0.00	0.00	0.00
TRINITY_DN359151_c2_g1	0.00	0.00	0.00	0.00	18.66	0.00	0.00	0.00	8.68	0.00
TRINITY_DN359152_c0_g1	0.00	15.50	0.00	11.24	57.73	0.00	0.00	0.00	0.00	0.00
TRINITY_DN359152_c1_g1	0.00	0.00	0.00	0.00	0.00	0.00	0.00	0.00	0.00	0.00
TRINITY_DN359153_c0_g1	0.00	0.00	0.00	0.00	0.00	10.62	0.00	0.00	0.00	0.00
TRINITY_DN359154_c0_g1	0.00	0.00	0.00	0.00	0.00	0.00	0.00	0.00	0.00	0.00
TRINITY_DN359155_c0_g1	0.00	0.00	0.00	0.00	10.41	0.00	0.00	0.00	0.00	0.00
TRINITY_DN359156_c1_g1	0.00	0.00	0.00	0.00	0.00	0.00	0.00	0.00	0.00	0.00
TRINITY_DN359158_c0_g1	0.00	0.00	0.00	0.00	0.00	0.00	0.00	0.00	0.00	0.00
TRINITY_DN35915_c0_g1	0.00	14.68	0.00	8.04	39.97	21.99	0.00	0.00	41.82	0.00
TRINITY_DN35915_c0_g2	12.98	44.07	64.58	42.68	83.75	7.94	0.00	31.67	120.58	0.00
TRINITY_DN359165_c0_g1	0.00	0.00	0.00	1.59	18.49	0.00	2.38	0.00	9.59	0.00
TRINITY_DN359168_c0_g2	0.00	0.00	0.00	0.00	21.94	0.00	0.00	0.00	20.35	0.00
TRINITY_DN359168_c3_g1	0.00	0.00	0.00	0.00	0.00	0.00	5.46	0.00	0.00	0.00
TRINITY_DN359168_c4_g2	0.00	0.00	0.00	8.29	14.11	0.00	0.00	0.00	52.48	0.00
TRINITY_DN359169_c0_g1	0.00	0.00	0.00	0.00	0.00	0.00	10.31	0.00	32.53	0.00
TRINITY_DN35916_c0_g2	0.00	0.00	0.00	3.78	0.00	0.00	0.00	0.00	0.00	0.00
TRINITY_DN35916_c1_g1	0.00	0.00	0.00	0.00	13.32	3.53	0.00	0.00	0.00	0.00
TRINITY_DN35916_c2_g1	0.00	0.00	0.00	0.00	0.00	0.00	0.00	0.00	0.00	0.00
TRINITY_DN35916_c5_g1	0.00	0.00	0.00	0.00	14.78	0.00	0.00	0.00	0.00	0.00
TRINITY_DN359170_c2_g1	0.00	0.00	0.00	4.61	0.00	0.00	0.00	0.00	21.60	0.00
TRINITY_DN359171_c0_g1	0.00	0.00	3.66	2.23	36.94	3.68	0.00	0.00	4.91	0.00
TRINITY_DN359172_c0_g1	0.00	0.00	0.00	0.00	0.00	0.00	0.00	0.00	0.00	0.00
TRINITY_DN359174_c0_g1	0.00	2.90	52.57	36.20	63.60	24.65	0.00	12.54	69.01	0.00
TRINITY_DN359176_c0_g1	0.00	0.00	0.00	0.00	0.00	0.00	0.00	0.00	0.00	0.00
TRINITY_DN359176_c0_g2	0.00	0.00	0.00	0.00	17.64	5.93	0.00	0.00	0.00	0.00
TRINITY_DN359176_c4_g1	0.00	0.00	0.00	0.00	0.00	0.00	0.00	6.58	0.00	0.00
TRINITY_DN359176_c5_g1	0.00	0.00	0.00	0.00	3.79	0.00	0.00	0.00	0.00	0.00
TRINITY_DN359177_c0_g1	0.00	7.26	0.00	0.00	8.85	0.00	0.00	0.00	0.00	0.00
TRINITY_DN359179_c0_g1	0.00	4.58	0.00	0.00	27.87	0.00	0.00	0.00	15.60	4.95
TRINITY_DN35917_c0_g1	7.64	0.00	0.00	0.00	8.37	9.10	0.00	0.00	10.74	0.00
TRINITY_DN35917_c0_g2	4.17	0.00	0.00	0.00	0.00	0.00	0.00	0.00	0.00	0.00
TRINITY_DN35917_c0_g3	0.00	0.00	0.00	1.30	3.25	1.05	0.00	0.00	2.05	0.00
TRINITY_DN359180_c0_g2	0.00	0.00	0.00	0.00	0.00	0.00	0.00	0.00	4.94	0.00
TRINITY_DN359186_c0_g2	0.00	0.00	0.00	0.00	0.00	0.00	0.00	10.07	10.64	0.00
TRINITY_DN359186_c1_g1	0.00	0.00	0.00	0.00	43.59	0.00	0.00	12.73	0.00	0.00
TRINITY_DN359186_c1_g2	0.00	0.00	0.00	0.00	0.00	0.00	0.00	0.00	0.00	0.00
TRINITY_DN359186_c2_g1	0.00	0.00	0.00	0.00	15.36	0.00	0.00	0.00	0.00	0.00
TRINITY_DN359187_c0_g1	0.00	0.00	4.85	4.45	7.39	9.71	2.21	2.20	11.58	0.00
TRINITY_DN359189_c0_g1	0.00	3.05	0.00	9.01	3.73	0.00	0.00	0.00	0.00	0.00
TRINITY_DN359189_c2_g1	0.00	0.00	0.00	0.00	0.00	0.00	0.00	0.00	16.41	0.00
TRINITY_DN359189_c3_g1	0.00	0.00	19.01	0.00	19.64	38.88	0.00	0.00	18.16	0.00
TRINITY_DN359189_c5_g1	0.00	0.00	0.00	0.00	0.00	0.00	0.00	0.00	16.41	0.00
TRINITY_DN359189_c6_g1	0.00	0.00	0.00	0.00	0.00	0.00	0.00	0.00	0.00	0.00
TRINITY_DN359189_c7_g1	0.00	10.06	0.00	0.00	12.33	0.00	0.00	0.00	11.43	0.00
TRINITY_DN35918_c0_g1	1.14	5.45	10.47	8.86	17.46	13.08	3.61	14.61	79.80	3.61
TRINITY_DN35918_c1_g1	0.00	0.00	0.00	0.00	42.62	0.00	0.00	0.00	0.00	0.00
TRINITY_DN359190_c0_g1	0.00	0.00	0.00	0.00	0.00	0.00	0.00	0.00	0.00	0.00
TRINITY_DN359190_c1_g1	0.00	0.00	0.00	5.02	0.00	0.00	0.00	0.00	0.00	0.00
TRINITY_DN359192_c0_g1	0.00	0.00	0.00	0.00	5.91	0.00	0.00	0.00	0.00	0.00
TRINITY_DN359193_c0_g1	0.00	0.00	0.00	0.00	0.00	0.00	0.00	0.00	0.00	0.00
TRINITY_DN359193_c1_g1	0.00	0.00	16.96	10.23	35.04	0.00	0.00	0.00	32.25	0.00
TRINITY_DN359194_c0_g1	0.00	0.00	0.00	0.00	0.00	7.90	0.00	0.00	0.00	0.00
TRINITY_DN359195_c0_g1	0.00	0.00	15.68	0.00	0.00	0.00	0.00	0.00	0.00	0.00
TRINITY_DN359195_c1_g1	0.00	0.00	0.00	0.00	12.01	0.00	0.00	0.00	0.00	0.00
TRINITY_DN359196_c0_g1	0.00	0.00	0.00	0.00	0.00	0.00	0.00	0.00	0.00	0.00
TRINITY_DN359197_c0_g1	0.00	0.00	0.00	0.00	11.10	0.00	0.00	0.00	4.16	0.00
TRINITY_DN35919_c0_g1	0.00	0.00	11.66	38.64	58.36	5.88	10.48	10.28	65.45	0.00
TRINITY_DN35919_c1_g1	0.00	0.00	0.00	0.00	15.66	0.00	0.00	0.00	12.81	0.00
TRINITY_DN3591_c0_g1	4.67	11.26	14.09	12.46	29.67	16.81	13.40	13.50	105.90	3.87
TRINITY_DN3591_c10_g1	0.00	0.00	0.00	0.00	0.00	0.00	0.00	0.00	0.00	0.00
TRINITY_DN3591_c13_g1	0.00	1.68	0.00	0.00	0.00	6.10	0.00	0.00	13.64	0.00
TRINITY_DN3591_c14_g1	3.57	10.71	9.60	12.70	26.74	6.86	11.35	16.57	33.08	5.04
TRINITY_DN3591_c14_g3	0.00	0.00	0.00	0.00	0.00	0.00	0.00	0.00	0.00	0.00
TRINITY_DN3591_c15_g1	0.00	26.25	15.75	32.17	129.30	0.00	0.00	14.26	0.00	13.97
TRINITY_DN3591_c1_g1	6.06	40.00	91.81	26.38	163.77	43.11	36.63	28.24	188.26	10.77
TRINITY_DN3591_c1_g2	8.57	40.32	100.35	82.65	228.58	44.10	17.93	30.54	149.39	9.10
TRINITY_DN3591_c1_g3	9.42	27.23	124.34	19.62	66.64	22.20	0.00	0.00	123.72	0.00
TRINITY_DN3591_c1_g4	5.63	7.32	24.87	16.11	39.04	4.34	0.00	0.00	11.52	0.00
TRINITY_DN3591_c1_g5	3.11	8.38	74.26	55.21	57.82	29.91	4.38	3.54	140.38	0.00
TRINITY_DN3591_c1_g6	0.00	0.00	16.52	0.00	38.51	0.00	0.00	0.00	20.65	0.00
TRINITY_DN3591_c1_g7	0.00	9.95	0.00	4.95	38.91	8.06	0.00	0.00	0.00	0.00
TRINITY_DN3591_c21_g1	0.00	0.00	5.66	3.45	0.00	0.00	0.00	0.00	10.76	0.00
TRINITY_DN3591_c22_g1	2.83	0.00	0.00	5.28	85.14	53.11	4.24	0.14	53.43	0.00
TRINITY_DN3591_c2_g1	0.00	19.89	49.11	34.37	104.69	16.70	0.43	15.63	132.74	3.38
TRINITY_DN3591_c4_g1	11.01	10.45	25.16	0.00	0.00	0.00	0.00	0.00	0.00	0.00
TRINITY_DN3591_c6_g1	0.00	0.00	0.00	20.66	0.00	0.00	0.00	0.00	36.01	0.00
TRINITY_DN3591_c7_g1	1.94	0.00	0.00	8.22	56.71	93.10	11.83	0.00	30.85	6.56
TRINITY_DN3591_c8_g3	0.00	0.00	14.58	7.79	0.00	0.00	0.00	0.00	26.55	0.00
TRINITY_DN3591_c9_g1	0.00	23.03	0.00	8.29	28.21	0.00	0.00	0.00	104.96	0.00
TRINITY_DN359200_c0_g1	0.00	0.00	0.00	0.00	0.00	0.00	0.00	0.00	4.05	0.00
TRINITY_DN359201_c0_g1	0.00	13.00	11.84	0.00	16.01	0.00	0.00	0.00	0.00	0.00
TRINITY_DN359201_c1_g2	0.00	0.00	17.85	5.40	0.00	8.97	4.03	0.00	12.58	3.97
TRINITY_DN359201_c2_g1	0.00	0.00	0.00	0.00	0.00	0.00	0.00	0.00	0.00	0.00
TRINITY_DN359202_c0_g1	0.00	0.00	0.00	3.00	0.00	0.00	0.00	4.38	0.00	0.00
TRINITY_DN359203_c0_g1	0.00	0.00	0.00	6.62	0.00	0.00	0.00	0.00	0.00	0.00
TRINITY_DN359203_c1_g1	0.00	0.00	0.00	0.00	0.00	0.00	0.00	0.00	16.70	0.00
TRINITY_DN359204_c0_g1	0.00	0.00	0.00	0.00	0.00	0.00	0.00	0.00	0.00	0.00
TRINITY_DN359209_c0_g1	0.00	0.00	0.00	0.00	0.00	0.00	0.00	0.00	0.00	0.00
TRINITY_DN35920_c0_g1	0.00	0.00	0.00	263.72	0.00	0.00	0.00	0.00	16.33	7.72
TRINITY_DN35920_c2_g1	0.00	0.00	7.18	4.30	7.20	0.00	0.00	0.00	0.00	0.00
TRINITY_DN35920_c5_g1	0.00	0.00	0.00	0.00	0.00	0.00	0.00	0.00	0.00	0.00
TRINITY_DN359211_c0_g1	0.00	0.00	0.00	4.02	13.43	6.77	0.00	0.00	33.82	0.00
TRINITY_DN359211_c1_g1	4.78	9.40	0.00	0.00	0.00	0.00	0.00	0.00	8.59	0.00
TRINITY_DN359213_c0_g1	0.00	0.00	0.00	0.00	15.75	0.00	0.00	0.00	0.00	0.00
TRINITY_DN359216_c0_g1	0.00	0.00	0.00	0.00	0.00	0.00	0.00	0.00	0.00	0.00
TRINITY_DN359217_c0_g1	0.00	0.00	0.00	0.00	0.00	0.00	0.00	0.00	0.00	0.00
TRINITY_DN359218_c1_g1	0.00	19.43	0.00	14.05	0.00	0.00	0.00	0.00	11.05	0.00
TRINITY_DN359218_c2_g1	0.00	0.00	0.00	0.00	0.00	0.00	0.00	0.00	0.00	0.00
TRINITY_DN359219_c0_g1	0.00	0.00	0.00	8.96	30.48	0.00	0.00	0.00	14.13	0.00
TRINITY_DN35921_c0_g1	7.75	8.33	75.37	64.61	116.28	68.95	22.67	43.25	279.61	11.20
TRINITY_DN35921_c1_g1	0.00	0.00	0.00	4.72	0.00	0.00	0.00	0.00	0.00	0.00
TRINITY_DN35921_c1_g3	0.00	0.00	5.81	1.78	0.00	0.00	5.30	0.00	5.52	0.00
TRINITY_DN35921_c2_g1	0.00	0.00	0.00	0.00	0.00	0.00	0.00	0.00	0.00	0.00
TRINITY_DN359220_c0_g1	0.00	0.00	0.00	0.00	0.00	0.00	0.00	4.35	9.25	0.00
TRINITY_DN359220_c1_g1	0.00	0.00	0.00	0.00	0.00	0.00	0.00	0.00	0.00	0.00
TRINITY_DN359223_c0_g1	0.00	0.00	0.00	0.00	0.00	0.00	0.00	0.00	0.00	0.00
TRINITY_DN359224_c0_g1	0.00	0.00	14.17	0.00	29.08	0.00	12.69	0.00	0.00	0.00
TRINITY_DN359225_c0_g1	0.00	0.00	6.29	0.00	0.00	0.00	0.00	0.00	5.97	0.00
TRINITY_DN359226_c0_g1	0.00	0.00	0.00	0.00	0.00	0.00	0.00	0.00	0.00	0.00
TRINITY_DN359226_c1_g1	0.00	0.00	0.00	0.00	0.00	0.00	0.00	0.00	0.00	0.00
TRINITY_DN359227_c0_g1	0.00	0.00	0.00	0.00	0.00	0.00	0.00	0.00	0.00	0.00
TRINITY_DN359229_c0_g1	0.00	0.00	92.08	0.00	0.00	0.00	0.00	0.00	0.00	0.00
TRINITY_DN35922_c0_g1	0.00	0.00	0.00	0.00	30.53	0.00	6.39	0.00	6.68	0.00
TRINITY_DN35922_c2_g1	0.00	0.00	82.07	0.00	0.00	16.69	0.00	0.00	0.00	0.00
TRINITY_DN35922_c2_g2	0.00	0.00	0.00	0.00	0.00	0.00	12.77	0.00	0.00	0.00
TRINITY_DN359232_c0_g1	0.00	0.00	0.00	4.95	0.00	7.27	6.42	0.00	14.54	0.00
TRINITY_DN359232_c1_g1	0.00	0.00	16.21	9.31	8.24	4.12	6.94	0.00	3.61	0.00
TRINITY_DN359235_c0_g1	0.00	0.00	3.68	14.73	0.00	18.45	0.00	0.00	0.00	0.00
TRINITY_DN359236_c0_g1	0.00	0.00	0.00	0.00	0.00	0.00	0.00	0.00	0.00	0.00
TRINITY_DN359237_c0_g1	0.00	0.00	0.00	22.91	0.00	0.00	0.00	0.00	0.00	0.00
TRINITY_DN359238_c0_g1	0.00	0.00	0.00	0.00	0.00	0.00	0.00	0.00	0.00	0.00
TRINITY_DN359239_c1_g1	0.00	0.00	0.00	0.00	0.00	0.00	0.00	0.00	7.36	0.00
TRINITY_DN35923_c0_g1	0.00	2.73	0.00	2.01	3.34	0.00	0.00	0.00	0.00	0.00
TRINITY_DN35923_c1_g1	0.00	0.00	0.00	6.83	0.00	0.00	0.00	0.00	0.00	0.00
TRINITY_DN35923_c1_g2	0.00	0.00	0.00	0.00	0.00	0.00	0.00	0.00	0.00	0.00
TRINITY_DN35923_c3_g1	0.00	0.00	0.00	0.00	0.00	0.00	0.00	0.00	0.00	0.00
TRINITY_DN35923_c4_g1	0.00	0.00	0.00	0.00	0.00	4.59	0.00	0.00	0.00	0.00
TRINITY_DN35923_c5_g1	0.00	0.00	3.89	0.00	11.78	0.00	0.00	0.00	0.00	0.00
TRINITY_DN35923_c5_g2	0.00	0.00	0.00	15.61	0.00	0.00	0.00	0.00	18.33	0.00
TRINITY_DN35923_c7_g1	0.00	0.00	0.00	0.00	0.00	0.00	15.97	0.00	0.00	0.00
TRINITY_DN359241_c2_g1	0.00	0.00	0.00	7.08	0.00	0.00	0.00	0.00	0.00	0.00
TRINITY_DN359241_c3_g1	0.00	0.00	0.00	0.00	0.00	0.00	0.00	0.00	0.00	0.00
TRINITY_DN359243_c0_g1	0.00	0.00	0.00	0.00	0.00	23.25	0.00	0.00	0.00	0.00
TRINITY_DN359244_c2_g1	0.00	0.00	0.00	0.00	0.00	0.00	0.00	0.00	0.00	0.00
TRINITY_DN359246_c1_g1	0.00	0.00	0.00	0.00	0.00	0.00	0.00	0.00	0.00	0.00
TRINITY_DN359246_c1_g2	0.00	0.00	0.00	0.00	0.00	0.00	0.00	0.00	0.00	0.00
TRINITY_DN359247_c0_g1	0.00	0.00	0.00	0.00	0.00	0.00	0.00	0.00	0.00	0.00
TRINITY_DN35924_c0_g1	0.00	0.00	21.17	0.84	8.45	17.05	12.78	0.00	6.94	0.00
TRINITY_DN35924_c1_g1	0.00	0.00	0.00	0.00	0.00	37.08	0.00	0.00	0.00	0.00
TRINITY_DN35924_c1_g2	0.00	0.00	0.00	0.00	38.34	0.00	0.00	0.00	0.00	0.00
TRINITY_DN359250_c0_g1	16.77	0.00	0.00	0.00	38.17	0.00	0.00	16.93	0.00	0.00
TRINITY_DN359251_c0_g1	0.00	0.00	0.00	0.00	15.49	0.00	0.00	0.00	0.00	0.00
TRINITY_DN359253_c1_g1	0.00	0.00	0.00	0.00	0.00	0.00	0.00	0.00	0.00	0.00
TRINITY_DN359254_c0_g1	0.00	0.00	2.78	1.71	2.85	0.00	1.28	0.00	1.34	0.00
TRINITY_DN359255_c0_g1	0.00	0.00	0.00	18.58	0.00	0.00	0.00	0.00	38.70	0.00
TRINITY_DN359255_c0_g2	0.00	0.00	0.00	0.00	0.00	0.00	0.00	0.00	0.00	0.00
TRINITY_DN359255_c1_g1	0.00	0.00	0.00	10.85	0.00	0.00	0.00	0.00	68.65	0.00
TRINITY_DN359255_c1_g2	0.00	9.13	0.00	0.00	40.87	0.00	0.00	0.00	10.37	0.00
TRINITY_DN359256_c0_g1	0.00	0.00	0.00	0.00	0.00	0.00	0.00	0.00	0.00	0.00
TRINITY_DN359258_c0_g1	0.00	7.41	22.22	16.44	51.29	2.66	3.28	8.34	15.57	3.29
TRINITY_DN35925_c0_g1	0.00	0.00	37.69	0.00	38.85	0.00	0.00	17.27	84.98	0.00
TRINITY_DN35925_c2_g1	0.00	0.00	0.00	0.00	0.00	0.00	0.00	0.00	0.00	0.00
TRINITY_DN359261_c0_g1	0.00	0.00	0.00	0.00	0.00	0.00	0.00	0.00	0.00	0.00
TRINITY_DN359262_c0_g1	0.00	0.00	0.00	9.55	0.00	0.00	0.00	0.00	0.00	0.00
TRINITY_DN359263_c0_g1	0.00	0.00	0.00	0.00	0.00	0.00	0.00	0.00	9.64	0.00
TRINITY_DN359264_c0_g1	0.00	0.00	5.03	3.07	0.00	5.03	0.00	0.00	4.79	0.00
TRINITY_DN359265_c0_g1	0.00	14.96	25.20	11.04	12.89	12.60	4.94	4.97	22.51	0.00
TRINITY_DN359266_c0_g1	0.00	0.00	0.00	0.00	0.00	0.00	0.00	0.00	8.22	0.00
TRINITY_DN359266_c1_g1	0.00	0.00	0.00	0.00	0.00	0.00	0.00	0.00	0.00	0.00
TRINITY_DN359266_c1_g2	0.00	0.00	0.00	0.00	0.00	0.00	0.00	0.00	0.00	0.00
TRINITY_DN359268_c0_g1	0.00	0.00	0.00	0.00	0.00	0.00	0.00	0.00	0.00	0.00
TRINITY_DN359269_c0_g1	0.00	0.00	0.00	5.98	4.97	0.00	0.00	0.00	0.00	0.00
TRINITY_DN35926_c0_g1	0.00	0.00	4.71	50.46	27.66	20.70	0.00	0.00	87.63	0.00
TRINITY_DN35926_c0_g2	38.40	539.65	717.75	709.48	1407.66	524.32	271.87	413.02	3027.94	101.13
TRINITY_DN35926_c1_g1	4.12	5.38	6.92	0.00	52.57	0.00	0.00	5.54	0.00	0.00
TRINITY_DN35926_c1_g2	0.63	11.22	43.11	11.55	103.03	17.98	6.64	14.74	44.94	2.67
TRINITY_DN35926_c3_g1	0.00	0.00	0.00	0.00	0.00	0.00	0.00	0.00	0.00	0.00
TRINITY_DN359270_c0_g1	0.00	0.00	0.00	0.00	0.00	0.00	0.00	0.00	0.00	0.00
TRINITY_DN359270_c0_g2	0.00	0.00	0.00	0.00	6.75	0.00	0.00	0.00	18.06	0.00
TRINITY_DN359271_c0_g1	0.00	0.00	7.98	4.77	0.00	0.00	0.00	0.00	0.00	0.00
TRINITY_DN359272_c1_g1	16.58	0.00	0.00	22.08	37.81	0.00	0.00	0.00	0.00	0.00
TRINITY_DN359274_c0_g1	0.00	3.45	0.00	0.00	14.83	0.00	1.90	0.00	0.00	0.00
TRINITY_DN359274_c0_g2	0.00	20.62	0.00	0.00	0.00	0.00	0.00	0.00	0.00	0.00
TRINITY_DN359275_c0_g1	0.00	0.00	0.00	0.00	0.00	0.00	0.00	0.00	6.81	0.00
TRINITY_DN359277_c0_g1	0.00	14.10	5.72	3.45	7.81	0.00	0.00	0.00	16.03	0.00
TRINITY_DN359278_c0_g1	0.00	0.00	0.00	0.00	0.00	0.00	0.00	0.00	0.00	0.00
TRINITY_DN359278_c0_g2	0.00	0.00	0.00	7.69	39.16	0.00	0.00	0.00	0.00	0.00
TRINITY_DN359278_c1_g1	0.00	0.00	0.00	22.90	0.00	0.00	0.00	0.00	0.00	0.00
TRINITY_DN359278_c2_g1	0.00	0.00	0.00	0.00	0.00	0.00	0.00	0.00	0.00	0.00
TRINITY_DN359279_c0_g1	0.00	0.00	0.00	0.00	50.70	0.00	0.00	0.00	46.58	0.00
TRINITY_DN35927_c0_g2	0.00	0.00	0.00	0.00	0.00	0.00	0.00	0.00	11.20	0.00
TRINITY_DN35927_c1_g1	0.00	4.76	0.00	0.00	23.16	0.00	0.00	5.10	8.68	0.00
TRINITY_DN35927_c1_g2	6.85	142.64	199.46	166.51	400.62	128.05	68.57	99.27	690.51	37.27
TRINITY_DN35927_c1_g3	0.00	3.12	7.54	13.96	5.59	11.14	0.00	6.72	35.68	3.36
TRINITY_DN359281_c1_g1	0.00	0.00	0.00	0.00	0.00	0.00	0.00	7.98	33.91	0.00
TRINITY_DN359284_c0_g1	0.00	7.18	29.56	0.00	0.00	0.00	0.00	0.00	24.48	0.00
TRINITY_DN359284_c1_g1	0.00	20.64	15.24	0.00	10.96	26.11	0.00	0.00	0.00	0.00
TRINITY_DN359285_c0_g1	2.36	0.00	0.00	0.00	5.63	0.00	5.07	0.00	4.74	0.00
TRINITY_DN359286_c0_g1	0.00	0.00	0.00	0.00	0.00	3.72	0.00	0.00	3.50	0.00
TRINITY_DN35928_c0_g1	0.00	0.00	0.00	10.48	0.00	0.00	0.00	0.00	0.00	0.00
TRINITY_DN35928_c0_g3	0.00	0.00	21.42	0.00	10.90	0.00	0.00	0.00	0.00	0.00
TRINITY_DN35928_c0_g4	0.00	0.00	17.44	0.00	0.00	0.00	0.00	0.00	0.00	0.00
TRINITY_DN35928_c0_g5	0.00	0.00	0.00	9.55	0.00	16.13	0.00	0.00	0.00	0.00
TRINITY_DN35928_c4_g1	0.00	0.00	0.00	7.16	0.00	0.00	0.00	0.00	0.00	0.00
TRINITY_DN359292_c0_g1	0.00	0.00	0.00	0.00	0.00	0.00	0.00	0.00	5.34	0.00
TRINITY_DN359293_c0_g1	0.00	0.00	0.00	0.00	0.00	0.00	0.00	0.00	0.00	0.00
TRINITY_DN359293_c1_g2	0.00	12.80	0.00	9.23	0.00	15.63	0.00	0.00	14.59	0.00
TRINITY_DN359293_c3_g1	0.00	0.00	0.00	0.00	14.78	29.31	0.00	0.00	0.00	0.00
TRINITY_DN359293_c6_g1	0.00	0.00	0.00	9.11	15.49	0.00	0.00	0.00	0.00	0.00
TRINITY_DN359293_c7_g1	0.00	0.00	0.00	0.00	0.00	0.00	0.00	0.00	0.00	0.00
TRINITY_DN359295_c0_g1	0.00	10.06	24.14	0.00	0.00	0.00	0.00	0.00	22.86	0.00
TRINITY_DN359296_c0_g1	0.00	0.00	0.00	0.00	0.00	0.00	0.00	0.00	0.00	0.00
TRINITY_DN359298_c1_g1	0.00	0.00	0.00	7.42	0.00	0.00	0.00	0.00	3.84	0.00
TRINITY_DN359299_c0_g1	0.00	0.00	0.00	0.00	0.00	0.00	0.00	0.00	0.00	0.00
TRINITY_DN35929_c0_g1	0.00	0.00	2.28	10.51	8.65	0.00	0.00	4.15	24.70	0.00
TRINITY_DN35929_c0_g2	0.00	2.01	0.00	6.42	3.11	0.00	2.21	0.00	15.04	0.00
TRINITY_DN35929_c1_g1	0.00	0.00	0.00	0.00	0.00	0.00	0.00	0.00	0.00	0.00
TRINITY_DN35929_c1_g2	0.00	20.22	8.72	0.00	8.24	0.00	0.00	0.00	23.25	0.00
TRINITY_DN3592_c0_g1	0.00	5.15	8.59	7.60	24.72	0.00	3.79	3.79	63.03	0.00
TRINITY_DN3592_c1_g1	0.00	16.32	29.91	26.07	62.27	16.40	5.11	8.67	80.15	2.83
TRINITY_DN3592_c1_g2	0.00	0.00	13.37	0.00	0.00	0.00	0.00	0.00	0.00	0.00
TRINITY_DN3592_c1_g4	0.00	8.28	4.76	14.77	37.02	9.96	3.05	4.60	0.00	0.00
TRINITY_DN3592_c2_g1	0.00	0.00	0.00	0.00	13.15	26.11	0.00	0.00	0.00	0.00
TRINITY_DN3592_c2_g2	0.00	11.03	0.00	0.00	0.00	9.28	7.90	0.00	8.30	0.00
TRINITY_DN3592_c6_g1	0.00	0.00	0.00	0.00	0.00	0.00	0.00	0.00	0.00	0.00
TRINITY_DN359300_c0_g1	0.00	0.00	13.36	4.01	6.68	0.00	0.00	0.00	6.24	0.00
TRINITY_DN359301_c0_g1	0.00	0.00	0.00	0.00	0.00	0.00	0.00	0.00	0.00	0.00
TRINITY_DN359301_c0_g2	0.00	0.00	11.75	0.00	15.80	0.00	0.00	0.00	11.08	0.00
TRINITY_DN359301_c0_g3	0.00	12.03	15.60	4.38	0.00	0.00	0.00	0.00	6.84	0.00
TRINITY_DN359301_c0_g4	0.00	2.58	3.12	0.00	0.00	0.00	2.84	0.00	5.12	0.00
TRINITY_DN359301_c1_g1	0.00	0.00	0.00	0.00	0.00	0.00	0.00	0.00	1.87	0.00
TRINITY_DN359301_c2_g1	0.00	0.00	0.00	0.00	0.00	0.00	0.00	0.00	0.00	0.00
TRINITY_DN359303_c0_g1	0.00	0.00	0.00	0.00	0.00	0.00	0.00	0.00	0.00	0.00
TRINITY_DN359303_c0_g2	0.00	0.00	0.00	0.00	0.00	0.00	0.00	0.00	0.00	0.00
TRINITY_DN359305_c0_g1	0.00	6.37	0.00	0.00	0.00	0.00	0.00	0.00	7.24	0.00
TRINITY_DN359306_c0_g1	0.00	0.00	0.00	0.00	0.00	0.00	0.00	0.00	0.00	0.00
TRINITY_DN359307_c0_g1	0.00	0.00	0.00	0.00	0.00	0.00	0.00	0.00	0.00	0.00
TRINITY_DN359308_c0_g1	0.00	0.00	0.00	0.00	0.00	0.00	0.00	0.00	51.17	0.00
TRINITY_DN359308_c1_g1	0.00	0.00	0.00	0.00	0.00	0.00	0.00	0.00	0.00	0.00
TRINITY_DN359309_c0_g1	0.00	0.00	0.00	0.00	0.00	0.00	0.00	0.00	0.00	0.00
TRINITY_DN35930_c0_g1	0.00	9.59	35.06	12.63	44.89	18.45	0.00	0.00	13.20	0.00
TRINITY_DN35930_c0_g2	2.98	8.79	26.33	10.60	43.08	19.63	3.22	6.34	5.26	0.00
TRINITY_DN35930_c10_g1	0.00	11.51	0.00	0.00	0.00	0.00	0.00	0.00	0.00	0.00
TRINITY_DN35930_c1_g1	0.00	0.00	47.62	9.55	0.00	0.00	0.00	0.00	0.00	0.00
TRINITY_DN35930_c2_g1	0.00	0.00	0.00	7.44	14.41	14.33	0.00	4.68	40.16	0.00
TRINITY_DN35930_c4_g1	0.00	0.00	37.49	11.22	0.00	0.00	0.00	0.00	35.33	0.00
TRINITY_DN35930_c5_g1	0.00	0.00	0.00	0.00	0.00	10.37	0.00	0.00	0.00	0.00
TRINITY_DN35930_c6_g1	0.00	0.00	0.00	0.00	0.00	0.00	0.00	0.00	0.00	0.00
TRINITY_DN35930_c9_g1	0.00	3.87	0.00	0.00	4.71	0.00	0.00	0.00	8.81	4.18
TRINITY_DN359310_c0_g1	10.75	0.00	0.00	7.42	0.00	0.00	0.00	0.00	0.00	0.00
TRINITY_DN359310_c0_g2	0.00	0.00	0.00	11.58	0.00	0.00	0.00	0.00	0.00	8.61
TRINITY_DN359314_c1_g1	0.00	0.00	0.00	0.00	11.76	0.00	0.00	0.00	0.00	0.00
TRINITY_DN359314_c2_g1	0.00	0.00	0.00	0.00	0.00	0.00	0.00	0.00	9.88	0.00
TRINITY_DN359315_c1_g1	0.00	0.00	0.00	0.00	0.00	0.00	0.00	0.00	0.00	0.00
TRINITY_DN359316_c0_g1	0.00	0.00	0.00	0.00	0.00	0.00	0.00	0.00	0.00	0.00
TRINITY_DN359316_c0_g2	0.00	0.00	0.00	0.00	0.00	0.00	0.00	0.00	0.00	0.00
TRINITY_DN359318_c0_g1	0.00	4.09	4.97	0.00	0.00	10.93	4.48	0.00	0.00	0.00
TRINITY_DN35931_c0_g1	0.00	0.00	28.36	0.00	7.41	0.00	0.00	0.00	18.60	0.00
TRINITY_DN35931_c0_g2	0.00	20.99	28.60	46.04	60.21	80.23	0.00	10.20	77.79	0.00
TRINITY_DN359323_c0_g1	0.00	0.00	0.00	0.00	0.00	0.00	0.00	0.00	0.00	0.00
TRINITY_DN359324_c1_g1	0.00	0.00	0.00	0.00	0.00	0.00	0.00	0.00	0.00	0.00
TRINITY_DN359328_c0_g1	0.00	15.22	0.00	0.00	0.00	0.00	16.35	16.75	70.00	0.00
TRINITY_DN359328_c1_g1	0.00	0.00	0.00	10.29	52.98	0.00	0.00	0.00	0.00	15.22
TRINITY_DN35932_c3_g1	0.00	0.00	0.00	0.00	0.00	0.00	0.00	0.00	7.38	0.00
TRINITY_DN35932_c4_g2	0.00	7.41	2.98	1.82	9.06	5.99	0.00	2.69	2.83	0.00
TRINITY_DN35932_c6_g1	0.00	0.00	0.00	0.00	0.00	30.70	0.00	0.00	0.00	0.00
TRINITY_DN35932_c7_g1	0.00	12.68	0.00	4.63	7.69	3.84	0.00	3.39	17.97	3.39
TRINITY_DN359331_c0_g1	0.00	0.00	6.23	1.98	0.00	25.64	5.85	15.29	16.06	0.00
TRINITY_DN359331_c0_g2	0.00	0.00	33.38	10.07	0.00	17.02	0.00	0.00	0.00	0.00
TRINITY_DN359331_c0_g3	0.00	0.00	0.00	0.00	19.89	0.00	0.00	0.00	0.00	0.00
TRINITY_DN359335_c0_g1	0.00	0.00	0.00	6.62	0.00	0.00	0.00	0.00	0.00	0.00
TRINITY_DN359336_c1_g1	0.00	0.00	0.00	0.00	15.24	0.00	0.00	0.00	0.00	0.00
TRINITY_DN359336_c2_g1	0.00	0.00	0.00	0.00	42.32	7.10	0.00	0.00	19.67	12.37
TRINITY_DN359336_c3_g1	0.00	0.00	0.00	0.00	0.00	0.00	0.00	0.00	0.00	0.00
TRINITY_DN359337_c0_g1	0.00	0.00	0.00	0.00	0.00	0.00	0.00	0.00	0.00	1.84
TRINITY_DN359339_c0_g1	0.00	0.00	0.00	0.00	0.00	0.00	12.33	0.00	0.00	0.00
TRINITY_DN35933_c0_g1	0.00	0.00	0.00	0.08	0.00	0.00	0.00	0.00	0.00	0.00
TRINITY_DN35933_c1_g2	0.00	10.83	35.62	6.19	18.01	6.28	1.91	3.82	37.43	0.00
TRINITY_DN35933_c4_g1	1.31	0.00	1.51	1.86	4.64	0.00	0.00	0.00	4.37	0.00
TRINITY_DN35933_c5_g1	0.00	24.98	20.06	0.00	20.37	10.16	0.00	0.00	0.00	0.00
TRINITY_DN35933_c6_g1	0.00	2.68	9.71	9.87	3.27	19.51	0.00	0.00	15.35	0.00
TRINITY_DN359340_c0_g1	0.00	0.00	0.00	0.00	0.00	0.00	0.00	0.00	0.00	0.00
TRINITY_DN359342_c0_g2	0.00	0.00	0.00	0.00	0.00	0.00	0.00	12.15	0.00	0.00
TRINITY_DN359343_c0_g1	0.00	0.00	0.00	0.00	0.00	0.00	0.00	0.00	7.61	0.00
TRINITY_DN359343_c1_g1	0.00	0.00	0.00	8.48	0.00	0.00	0.00	0.00	26.77	0.00
TRINITY_DN359344_c0_g1	0.00	0.00	0.00	0.00	0.00	8.67	0.00	0.00	16.06	0.00
TRINITY_DN359345_c0_g1	0.00	0.00	0.00	0.00	0.00	0.00	0.00	0.00	0.00	0.00
TRINITY_DN359345_c2_g1	0.00	0.00	0.00	0.00	0.00	0.00	0.00	0.00	0.00	0.00
TRINITY_DN359346_c0_g1	0.00	0.00	0.00	0.00	0.00	0.00	0.00	0.00	0.00	0.00
TRINITY_DN359348_c0_g1	0.00	0.00	0.00	0.00	0.00	0.00	0.00	0.00	0.00	0.00
TRINITY_DN359348_c1_g1	0.00	0.00	0.00	5.72	0.00	0.00	0.00	8.51	27.09	0.00
TRINITY_DN35934_c0_g1	0.00	0.00	14.17	6.74	10.70	0.00	0.00	3.70	15.68	0.00
TRINITY_DN35934_c0_g2	0.00	0.00	0.00	4.59	47.57	0.00	0.00	0.00	0.00	0.00
TRINITY_DN359351_c1_g1	0.00	0.00	0.00	0.00	27.80	0.00	0.00	0.00	0.00	0.00
TRINITY_DN359354_c0_g1	0.00	0.00	0.00	0.00	101.40	0.00	0.00	0.00	15.53	0.00
TRINITY_DN359355_c0_g1	0.00	0.00	0.00	0.00	0.00	0.00	0.00	0.00	0.00	0.00
TRINITY_DN359359_c0_g1	0.00	0.00	0.00	6.42	0.00	0.00	0.00	0.00	0.00	0.00
TRINITY_DN35935_c0_g1	0.00	0.00	0.00	0.00	0.00	0.00	0.00	0.00	0.00	0.00
TRINITY_DN35935_c0_g2	0.00	0.00	0.00	0.00	0.00	0.00	0.00	0.00	0.00	0.00
TRINITY_DN359363_c0_g1	0.00	0.00	0.00	4.04	0.00	0.00	0.00	0.00	6.30	5.98
TRINITY_DN359364_c0_g1	0.00	14.24	0.00	0.00	0.00	0.00	0.00	15.56	65.64	0.00
TRINITY_DN359365_c0_g1	0.00	0.00	0.00	0.00	0.00	0.00	0.00	0.00	4.69	0.00
TRINITY_DN359366_c0_g1	0.00	0.00	0.00	7.21	0.00	0.00	0.00	0.00	0.00	0.00
TRINITY_DN359367_c0_g1	0.00	0.00	0.00	0.00	0.00	0.00	0.00	0.00	0.00	0.00
TRINITY_DN359367_c1_g1	0.00	0.00	7.24	0.00	0.00	0.00	0.00	0.00	0.00	0.00
TRINITY_DN359368_c0_g1	11.33	0.00	25.82	0.00	0.00	0.00	0.00	0.00	0.00	0.00
TRINITY_DN359368_c0_g2	0.00	0.00	0.00	4.61	0.00	0.00	0.00	0.00	0.00	0.00
TRINITY_DN359369_c0_g1	0.00	0.00	0.00	0.00	0.00	0.00	0.00	0.00	0.00	0.00
TRINITY_DN359369_c2_g1	0.00	0.00	0.00	0.00	0.00	0.00	0.00	0.00	0.00	0.00
TRINITY_DN359369_c3_g1	0.00	0.00	32.98	6.58	0.00	0.00	0.00	0.00	0.00	0.00
TRINITY_DN359369_c4_g1	0.00	0.00	0.00	3.53	0.00	0.00	0.00	0.00	0.00	0.00
TRINITY_DN359369_c6_g1	0.00	0.00	0.00	0.00	0.00	0.00	0.00	0.00	0.00	0.00
TRINITY_DN359369_c7_g1	0.00	0.00	0.00	0.00	39.27	38.88	0.00	0.00	18.16	0.00
TRINITY_DN35936_c0_g1	9.79	103.57	194.77	147.12	451.19	141.85	69.02	85.77	556.11	28.66
TRINITY_DN35936_c0_g2	0.00	0.00	0.00	0.95	0.00	0.00	0.00	0.00	1.49	0.00
TRINITY_DN35936_c0_g3	0.00	0.00	6.21	3.56	0.00	0.00	0.00	0.00	0.00	0.00
TRINITY_DN35936_c1_g1	0.00	0.00	1.56	0.00	1.59	3.11	0.00	0.00	4.51	0.00
TRINITY_DN35936_c2_g2	0.00	4.98	0.00	9.73	6.05	12.20	0.00	0.00	39.64	0.00
TRINITY_DN35936_c5_g1	0.00	0.00	0.00	0.00	0.00	0.00	0.00	0.00	0.00	0.00
TRINITY_DN359371_c0_g1	0.00	0.00	10.23	18.33	10.37	0.00	0.00	0.00	19.28	0.00
TRINITY_DN359371_c1_g1	0.00	0.00	0.00	0.00	0.00	0.00	0.00	0.00	0.00	0.00
TRINITY_DN359373_c1_g1	0.00	0.00	0.00	0.00	20.16	0.00	0.00	0.00	0.00	0.00
TRINITY_DN359375_c0_g1	0.00	0.00	0.00	0.00	0.00	0.00	0.00	0.00	0.00	0.00
TRINITY_DN359376_c0_g1	0.00	0.00	0.00	0.00	0.00	0.00	0.00	0.00	34.02	0.00
TRINITY_DN359378_c0_g1	0.00	0.00	0.00	0.00	0.00	0.00	0.00	0.00	0.00	0.00
TRINITY_DN359379_c0_g1	0.00	0.00	0.00	0.00	6.54	0.00	0.00	0.00	0.00	0.00
TRINITY_DN35937_c0_g1	0.00	5.50	20.11	0.00	6.71	27.08	6.01	0.00	18.81	0.00
TRINITY_DN35937_c10_g1	0.00	0.00	0.00	0.00	0.00	0.00	0.00	0.00	11.35	0.00
TRINITY_DN35937_c1_g1	0.00	0.00	0.00	3.16	20.98	0.00	0.00	0.00	0.00	0.00
TRINITY_DN35937_c4_g1	0.00	4.96	0.00	18.14	0.00	0.00	0.00	10.62	0.00	0.00
TRINITY_DN35937_c5_g1	0.00	0.00	0.00	0.00	0.00	22.71	0.00	13.16	0.00	0.00
TRINITY_DN35937_c6_g1	0.00	6.34	0.00	7.01	23.27	0.00	0.00	3.42	36.20	0.00
TRINITY_DN35937_c8_g1	0.00	0.00	17.22	0.00	21.89	8.65	0.00	0.00	32.37	0.00
TRINITY_DN35937_c9_g1	0.00	0.00	65.01	0.00	0.00	0.00	0.00	0.00	0.00	0.00
TRINITY_DN359380_c0_g1	0.00	0.00	18.56	9.85	21.50	0.00	0.00	1.37	22.21	0.00
TRINITY_DN359382_c0_g1	0.00	0.00	0.00	0.00	0.00	0.00	0.00	0.00	0.00	0.00
TRINITY_DN359383_c0_g1	0.00	0.00	11.43	13.66	0.00	0.00	0.00	0.00	0.00	0.00
TRINITY_DN359384_c0_g1	0.00	15.21	28.61	4.62	10.66	7.02	4.90	4.89	14.59	0.00
TRINITY_DN359384_c2_g1	0.00	0.00	0.00	0.00	19.64	0.00	0.00	0.00	0.00	0.00
TRINITY_DN359385_c0_g1	0.00	2.68	1.61	4.95	9.88	0.00	1.48	5.95	11.75	0.00
TRINITY_DN359389_c0_g1	0.00	0.00	0.00	0.00	0.00	0.00	0.00	0.00	11.67	0.00
TRINITY_DN35938_c0_g1	0.00	45.24	29.24	9.27	0.00	0.00	16.19	16.61	53.41	6.28
TRINITY_DN35938_c10_g1	0.00	65.76	0.00	347.49	21.41	0.00	0.00	0.00	39.76	0.13
TRINITY_DN35938_c12_g1	0.00	0.00	0.00	0.00	0.00	0.00	0.00	0.00	0.00	0.00
TRINITY_DN35938_c1_g1	0.00	0.00	5.93	0.00	35.78	0.00	7.45	15.88	28.82	3.94
TRINITY_DN35938_c4_g1	0.00	0.00	0.00	0.00	48.93	0.00	0.00	0.00	0.00	0.00
TRINITY_DN35938_c6_g2	0.00	0.00	0.00	0.00	0.00	0.00	0.00	0.00	0.00	0.00
TRINITY_DN359390_c0_g1	0.00	0.00	0.00	0.00	0.00	0.00	0.00	0.00	0.00	0.00
TRINITY_DN359391_c0_g1	0.00	0.00	0.00	0.00	6.00	0.00	0.00	0.00	0.00	0.00
TRINITY_DN359392_c1_g1	12.04	0.00	0.00	0.00	0.00	0.00	0.00	12.36	13.02	0.00
TRINITY_DN359394_c0_g1	0.00	0.00	0.00	0.00	0.00	0.00	0.00	0.00	0.00	0.00
TRINITY_DN359396_c0_g1	0.00	0.00	0.00	13.20	0.00	7.44	0.00	0.00	0.00	0.00
TRINITY_DN359399_c0_g1	0.00	0.00	0.00	0.00	0.00	0.00	0.00	0.00	0.00	0.00
TRINITY_DN35939_c0_g1	1.52	15.03	51.67	22.57	110.08	21.41	11.19	8.20	156.74	11.94
TRINITY_DN35939_c0_g2	0.00	36.63	92.81	46.98	86.60	45.52	35.17	23.54	367.60	4.73
TRINITY_DN35939_c2_g1	0.00	9.16	3.70	2.25	7.45	7.42	3.35	3.30	45.38	3.30
TRINITY_DN35939_c4_g1	0.00	0.00	0.00	0.00	0.00	14.45	0.00	0.00	0.00	0.00
TRINITY_DN35939_c5_g1	0.00	0.00	16.62	4.96	0.00	0.00	0.00	0.00	15.57	0.00
TRINITY_DN35939_c6_g1	0.00	0.00	0.00	6.97	23.67	0.00	0.00	0.00	0.00	0.00
TRINITY_DN35939_c7_g1	0.00	0.00	0.00	0.00	5.26	0.00	0.00	0.00	0.00	0.00
TRINITY_DN35939_c8_g1	0.00	0.00	0.00	0.00	0.00	0.00	0.00	0.00	12.72	0.00
TRINITY_DN3593_c0_g1	3.04	0.00	13.18	4.45	45.74	12.40	4.54	4.28	18.82	0.00
TRINITY_DN3593_c0_g2	0.00	32.66	66.88	36.66	126.65	56.70	9.35	16.18	146.11	4.00
TRINITY_DN3593_c10_g1	0.00	0.00	0.00	0.00	0.00	0.00	0.00	0.00	0.00	0.00
TRINITY_DN3593_c10_g3	0.00	0.00	0.00	0.00	0.00	0.00	0.00	13.81	14.48	0.00
TRINITY_DN3593_c10_g4	0.00	0.00	0.00	10.23	0.00	0.00	0.00	0.00	0.00	0.00
TRINITY_DN3593_c1_g1	0.00	0.00	0.00	0.00	0.00	0.00	0.00	0.00	0.00	0.00
TRINITY_DN3593_c2_g1	4.39	25.98	37.94	21.07	102.35	15.77	11.45	8.46	82.69	6.59
TRINITY_DN3593_c30_g1	0.00	0.00	0.00	0.00	0.00	0.00	0.00	0.00	0.00	0.00
TRINITY_DN3593_c34_g1	17.91	0.00	32.68	563.62	46.42	0.00	0.00	0.00	0.00	0.00
TRINITY_DN3593_c35_g1	0.00	0.00	0.00	0.00	0.00	0.00	0.00	0.00	0.00	0.00
TRINITY_DN3593_c3_g1	0.00	6.66	17.99	12.08	22.18	0.00	7.61	0.00	37.17	0.00
TRINITY_DN3593_c5_g1	0.00	0.00	0.00	0.00	12.96	0.00	0.00	0.00	0.00	0.00
TRINITY_DN3593_c9_g1	0.00	0.00	0.00	0.00	0.00	28.79	0.00	0.00	0.00	0.00
TRINITY_DN359401_c1_g1	0.00	0.00	16.88	2.06	3.40	0.00	0.00	0.00	0.00	0.00
TRINITY_DN359402_c0_g1	0.00	0.00	3.68	4.53	2.52	2.45	0.00	1.14	3.56	0.00
TRINITY_DN359404_c0_g1	0.00	0.00	0.00	0.00	0.00	0.00	0.00	0.00	0.00	0.00
TRINITY_DN359404_c1_g1	0.00	0.00	0.00	0.00	0.00	0.00	0.00	0.00	0.00	0.00
TRINITY_DN359406_c0_g1	0.00	0.00	0.00	0.00	0.00	0.00	0.00	0.00	0.00	0.00
TRINITY_DN359406_c0_g2	0.00	0.00	0.00	0.00	0.00	0.00	13.08	0.00	0.00	0.00
TRINITY_DN359406_c0_g3	0.00	0.00	0.00	0.00	0.00	0.00	0.00	0.00	0.00	0.00
TRINITY_DN359406_c1_g1	0.00	0.00	0.00	0.00	0.00	0.00	0.00	0.00	0.00	0.00
TRINITY_DN359406_c1_g2	0.00	0.00	0.00	3.12	0.00	0.00	0.00	0.00	0.00	0.00
TRINITY_DN359406_c3_g1	0.00	0.00	0.00	5.45	9.22	0.00	0.00	0.00	8.58	0.00
TRINITY_DN359408_c0_g1	0.00	0.00	0.00	0.00	9.44	9.45	8.35	0.00	8.78	0.00
TRINITY_DN359409_c0_g1	0.00	4.75	0.00	0.00	0.00	0.00	0.00	0.00	0.00	0.00
TRINITY_DN35940_c0_g1	0.00	29.35	9.70	25.36	96.07	60.03	8.16	65.85	216.75	30.85
TRINITY_DN35940_c0_g2	0.00	0.00	0.00	0.00	31.33	0.00	0.00	21.04	18.53	10.93
TRINITY_DN35940_c0_g3	0.00	0.00	0.00	0.00	0.00	0.00	0.00	0.00	13.11	0.00
TRINITY_DN35940_c1_g1	0.00	7.54	0.00	27.27	55.33	0.00	0.00	8.08	8.58	0.00
TRINITY_DN359410_c0_g1	0.00	0.00	0.00	0.00	0.00	0.00	0.00	0.00	0.00	0.00
TRINITY_DN359411_c0_g1	0.00	0.00	0.00	0.00	4.68	0.00	0.00	0.00	0.00	0.00
TRINITY_DN359412_c0_g1	0.00	0.00	9.33	0.00	0.00	0.00	0.00	0.00	0.00	0.00
TRINITY_DN359412_c1_g1	0.00	0.00	0.00	0.00	0.00	0.00	0.00	0.00	0.00	0.00
TRINITY_DN359413_c1_g1	0.00	0.00	0.00	12.15	0.00	0.00	0.00	0.00	0.00	0.00
TRINITY_DN359419_c0_g1	0.00	0.00	0.00	12.20	6.24	6.20	0.00	2.77	27.82	0.00
TRINITY_DN359419_c0_g2	0.00	0.00	0.00	0.00	20.05	0.00	0.00	0.00	9.40	0.00
TRINITY_DN35941_c0_g1	0.00	0.00	14.41	0.00	0.00	0.00	0.00	0.00	0.00	0.00
TRINITY_DN35941_c1_g1	0.00	0.00	0.00	0.00	0.00	0.00	0.00	0.00	23.49	0.00
TRINITY_DN35941_c2_g2	0.00	8.88	24.43	11.05	7.62	26.73	6.68	2.34	24.77	0.00
TRINITY_DN35941_c2_g3	0.00	0.00	0.00	0.00	0.00	0.00	0.00	0.00	16.15	0.00
TRINITY_DN35941_c3_g1	0.00	0.00	0.00	0.00	0.00	0.00	0.00	0.00	0.00	0.00
TRINITY_DN359422_c0_g1	0.00	0.00	0.00	0.00	0.00	0.00	0.00	0.00	0.00	0.00
TRINITY_DN359423_c0_g1	0.00	0.00	0.00	0.00	0.00	0.00	0.00	0.00	9.64	0.00
TRINITY_DN359423_c0_g2	0.00	7.81	0.00	0.00	0.00	0.00	8.43	0.00	0.00	0.00
TRINITY_DN359428_c0_g1	0.00	1.88	13.63	4.17	6.93	4.55	2.08	0.00	1.08	0.00
TRINITY_DN359428_c0_g2	0.00	1.92	11.57	2.49	9.42	2.32	2.12	0.00	4.03	0.00
TRINITY_DN359428_c1_g1	0.00	0.00	0.00	0.00	0.00	0.00	0.00	0.00	14.13	0.00
TRINITY_DN359428_c2_g1	0.00	2.52	6.08	7.42	9.23	0.00	0.00	0.00	8.66	0.00
TRINITY_DN359428_c3_g1	0.00	0.00	0.00	11.24	0.00	0.00	0.00	0.00	0.00	0.00
TRINITY_DN35942_c0_g1	0.00	0.00	3.72	12.89	0.00	0.00	0.00	0.00	5.44	0.00
TRINITY_DN35942_c0_g2	0.00	7.81	4.48	6.25	64.37	0.00	22.71	11.39	23.02	0.00
TRINITY_DN359430_c0_g1	0.00	0.00	0.00	0.00	0.00	0.00	0.00	0.00	0.00	0.00
TRINITY_DN359431_c0_g1	0.00	0.00	0.00	0.00	0.00	0.00	0.00	0.00	0.00	0.00
TRINITY_DN359432_c0_g1	0.00	0.00	0.00	0.00	0.00	0.00	0.00	0.00	0.00	0.00
TRINITY_DN359433_c0_g1	0.00	0.00	0.00	0.00	18.04	0.00	7.98	0.00	0.00	0.00
TRINITY_DN359434_c0_g1	0.00	0.00	0.00	0.00	20.33	0.00	0.00	0.00	0.00	0.00
TRINITY_DN359435_c0_g1	0.00	0.00	0.00	0.00	0.00	0.00	0.00	0.00	31.67	0.00
TRINITY_DN359436_c0_g1	0.00	0.00	36.86	0.00	27.98	0.00	0.00	0.00	0.00	0.00
TRINITY_DN359436_c0_g2	0.00	0.00	0.00	3.01	5.00	5.02	0.00	0.00	0.00	0.00
TRINITY_DN359437_c0_g1	0.00	0.00	0.00	0.00	0.00	0.00	0.00	0.00	0.00	0.00
TRINITY_DN359437_c1_g1	0.00	0.00	0.00	6.62	0.00	0.00	0.00	0.00	12.18	0.00
TRINITY_DN359438_c0_g1	0.00	0.00	0.00	0.00	37.09	0.00	0.00	0.00	0.00	0.00
TRINITY_DN359439_c0_g1	0.00	0.00	0.00	3.30	16.40	0.00	0.00	0.00	5.11	0.00
TRINITY_DN359439_c1_g1	0.00	0.00	0.00	0.00	5.00	0.00	0.00	0.00	0.00	0.00
TRINITY_DN35943_c0_g2	0.00	4.92	21.89	16.79	16.77	9.13	16.72	13.43	64.92	6.65
TRINITY_DN359440_c0_g1	0.00	25.42	0.00	0.00	0.00	0.00	0.00	0.00	0.00	0.00
TRINITY_DN359440_c1_g1	0.00	0.00	0.00	0.00	0.00	0.00	0.00	0.00	6.32	0.00
TRINITY_DN359441_c0_g1	0.00	0.00	0.00	0.00	0.00	0.00	0.00	0.00	0.00	0.00
TRINITY_DN359442_c0_g1	0.00	0.00	0.00	0.00	4.56	0.00	0.00	0.00	0.00	0.00
TRINITY_DN359443_c0_g1	0.00	0.00	0.00	0.00	8.89	0.00	0.00	0.00	12.55	0.00
TRINITY_DN359443_c1_g1	0.00	0.00	0.00	0.00	0.00	0.00	0.00	0.00	0.00	0.00
TRINITY_DN359444_c0_g1	0.00	0.00	0.00	0.00	0.00	0.00	0.00	0.00	0.00	0.00
TRINITY_DN359445_c0_g1	0.00	0.00	0.00	0.00	0.00	10.53	0.00	0.00	0.00	0.00
TRINITY_DN359447_c0_g1	0.00	0.00	0.00	10.59	0.00	0.00	0.00	0.00	0.00	0.00
TRINITY_DN359448_c0_g1	0.00	0.00	0.00	8.14	6.68	13.48	0.00	0.00	6.26	0.00
TRINITY_DN359449_c0_g2	0.00	5.93	0.00	0.00	3.61	0.00	0.00	0.00	6.78	0.00
TRINITY_DN359449_c2_g1	0.00	0.00	0.00	0.00	0.00	0.00	0.00	0.00	13.68	0.00
TRINITY_DN35944_c0_g1	0.00	0.00	0.00	12.12	36.80	0.00	17.61	13.81	60.16	0.00
TRINITY_DN35944_c0_g2	0.00	12.31	0.00	0.00	0.00	0.00	0.00	0.00	14.01	0.00
TRINITY_DN35944_c15_g1	0.00	0.00	0.00	0.00	0.00	0.00	0.00	0.00	0.00	0.00
TRINITY_DN35944_c1_g1	0.00	11.68	27.09	0.00	33.52	14.23	12.51	24.87	49.59	0.00
TRINITY_DN35944_c2_g1	0.00	0.00	0.00	0.00	0.00	0.00	0.00	0.00	0.00	0.00
TRINITY_DN35944_c4_g1	0.00	0.00	0.00	11.04	0.00	0.00	0.00	0.00	17.50	0.00
TRINITY_DN359450_c0_g1	0.00	0.00	10.60	6.34	0.00	0.00	0.00	0.00	0.00	0.00
TRINITY_DN359451_c0_g1	0.00	0.00	0.00	0.00	9.71	0.00	0.00	0.00	0.00	0.00
TRINITY_DN359452_c0_g1	0.00	0.00	0.00	0.00	13.80	0.00	0.00	0.00	0.00	0.00
TRINITY_DN359456_c0_g1	0.00	0.89	0.00	0.00	2.20	0.00	0.98	0.00	5.18	0.99
TRINITY_DN359457_c0_g1	0.00	0.00	0.00	11.24	0.00	0.00	0.00	0.00	0.00	0.00
TRINITY_DN359459_c0_g1	0.00	0.00	0.00	0.00	0.00	0.00	0.00	0.00	0.00	0.00
TRINITY_DN359459_c0_g2	0.00	0.00	0.00	0.00	0.00	0.00	0.00	9.27	0.00	0.00
TRINITY_DN359459_c1_g1	0.00	0.00	0.00	0.00	0.00	0.00	0.00	0.00	0.00	0.00
TRINITY_DN35945_c0_g1	0.00	1.67	12.06	0.19	3.77	0.00	4.62	0.00	3.87	3.99
TRINITY_DN35945_c0_g2	0.50	7.09	6.79	12.08	10.37	5.37	3.11	4.85	21.48	0.00
TRINITY_DN359460_c2_g1	0.00	0.00	0.00	0.00	0.00	0.00	0.00	0.00	0.00	0.00
TRINITY_DN359461_c0_g1	0.00	0.00	0.00	4.91	0.00	0.00	0.00	0.00	0.00	0.00
TRINITY_DN359461_c0_g2	0.00	0.00	0.00	0.00	0.00	0.00	0.00	0.00	0.00	0.00
TRINITY_DN359462_c0_g1	0.00	0.00	0.00	0.00	0.00	0.00	0.00	0.00	0.00	0.00
TRINITY_DN359464_c0_g1	0.00	0.00	0.00	0.00	0.00	0.00	0.00	0.00	4.92	0.00
TRINITY_DN359469_c0_g1	0.00	0.00	0.00	0.00	0.00	0.00	0.00	0.00	0.00	0.00
TRINITY_DN359471_c0_g1	0.00	0.00	0.00	0.00	0.00	0.00	0.00	0.00	0.00	0.00
TRINITY_DN359471_c1_g1	0.00	0.00	0.00	5.01	0.00	0.00	0.00	0.00	7.77	0.00
TRINITY_DN359474_c0_g1	0.00	0.00	0.00	0.00	16.84	0.00	7.46	7.36	7.83	0.00
TRINITY_DN359475_c0_g2	0.00	0.00	0.00	0.00	0.00	0.00	0.00	0.00	0.00	0.00
TRINITY_DN359475_c1_g1	0.00	0.00	0.00	0.00	0.00	0.00	0.00	0.00	0.00	0.00
TRINITY_DN359475_c1_g2	0.00	0.00	0.00	0.00	0.00	19.07	0.00	17.10	0.00	0.00
TRINITY_DN359475_c1_g3	0.00	0.00	0.00	0.00	16.16	0.00	0.00	0.00	0.00	0.00
TRINITY_DN359477_c0_g1	0.00	0.00	0.00	0.00	0.00	0.00	0.00	0.00	0.00	0.00
TRINITY_DN359477_c1_g1	0.00	0.00	0.00	0.00	0.00	0.00	0.00	14.87	93.16	0.00
TRINITY_DN35947_c0_g1	0.00	15.34	23.44	15.02	36.52	18.60	0.00	2.50	48.32	6.28
TRINITY_DN359480_c0_g1	0.00	0.00	0.00	0.00	0.00	0.00	0.00	0.00	13.22	0.00
TRINITY_DN359483_c0_g1	0.00	3.39	7.12	4.04	3.34	1.70	0.94	5.94	7.62	2.96
TRINITY_DN359484_c0_g1	0.00	0.00	0.00	0.00	0.00	0.00	0.00	0.00	0.00	0.00
TRINITY_DN359484_c0_g2	0.00	0.00	0.00	0.00	0.00	0.00	0.00	0.00	0.00	0.00
TRINITY_DN359485_c0_g1	0.00	0.00	0.00	0.00	29.47	0.00	0.00	0.00	0.00	0.00
TRINITY_DN359486_c0_g2	0.00	0.00	0.00	0.00	0.00	0.00	0.00	0.00	0.00	0.00
TRINITY_DN359488_c0_g1	0.00	0.00	0.00	34.76	0.00	0.00	0.00	0.00	0.00	0.00
TRINITY_DN35948_c0_g1	0.00	0.00	6.06	5.34	6.36	4.46	4.64	0.00	4.11	0.00
TRINITY_DN35948_c0_g2	0.81	1.58	1.09	8.35	0.97	3.69	0.00	0.87	11.36	0.00
TRINITY_DN35948_c3_g2	0.00	0.00	0.00	0.00	0.00	0.00	0.00	0.00	14.01	0.00
TRINITY_DN359491_c0_g1	0.00	0.00	0.00	0.00	0.00	0.00	0.00	0.00	0.00	0.00
TRINITY_DN359492_c0_g2	0.00	9.02	0.00	0.00	47.49	0.00	0.00	0.00	18.80	0.00
TRINITY_DN359493_c0_g1	0.00	0.00	0.00	0.00	0.00	0.00	0.00	0.00	0.00	0.00
TRINITY_DN359496_c0_g1	0.00	0.00	0.00	0.00	0.00	0.00	0.00	0.00	0.00	0.00
TRINITY_DN359497_c0_g1	0.00	16.86	0.00	0.00	41.24	41.18	0.00	0.00	0.00	0.00
TRINITY_DN359499_c0_g1	0.00	0.00	0.00	9.53	0.00	0.00	7.13	0.00	14.91	0.00
TRINITY_DN359499_c2_g1	0.00	0.00	0.00	35.61	0.00	0.00	0.00	0.00	0.00	0.00
TRINITY_DN359499_c3_g1	0.00	0.00	0.00	0.00	0.00	0.00	14.27	0.00	0.00	0.00
TRINITY_DN35949_c0_g1	5.74	71.83	142.06	82.63	199.15	63.77	40.78	47.96	366.64	15.31
TRINITY_DN35949_c0_g3	0.00	0.00	5.51	0.00	0.00	0.00	0.00	0.00	8.86	0.00
TRINITY_DN3594_c0_g1	0.00	5.84	68.18	18.21	107.39	33.58	28.95	16.01	165.36	15.06
TRINITY_DN3594_c0_g2	0.00	0.00	0.00	14.22	0.00	12.02	0.00	0.00	0.00	0.00
TRINITY_DN3594_c1_g1	7.10	87.95	81.99	91.50	183.81	70.23	23.90	32.37	246.61	13.33
TRINITY_DN3594_c2_g1	0.00	31.05	0.00	27.23	39.61	13.24	4.10	7.71	55.53	0.00
TRINITY_DN3594_c2_g2	10.70	95.89	194.94	155.85	266.59	83.67	45.10	32.21	151.73	3.78
TRINITY_DN3594_c3_g1	0.00	9.71	0.00	7.02	0.00	11.86	0.00	15.03	22.11	20.81
TRINITY_DN3594_c7_g1	0.00	0.00	0.00	8.94	9.71	11.75	0.00	0.00	8.34	2.63
TRINITY_DN359501_c0_g1	0.00	3.98	0.00	0.00	0.00	0.00	4.36	0.00	0.00	0.00
TRINITY_DN359504_c0_g1	0.00	0.00	0.00	0.00	0.00	0.00	0.00	0.00	0.00	0.00
TRINITY_DN359507_c0_g1	0.00	49.96	29.95	13.61	67.79	0.00	13.38	36.30	28.51	0.00
TRINITY_DN359508_c0_g1	0.00	0.00	0.00	0.00	0.00	0.00	0.00	0.00	0.00	0.00
TRINITY_DN359509_c0_g1	0.00	0.00	0.00	0.00	9.60	0.00	0.00	0.00	0.00	0.00
TRINITY_DN35950_c0_g1	2.77	5.44	3.29	34.22	63.28	9.96	12.08	17.75	83.17	5.88
TRINITY_DN35950_c1_g1	0.00	0.00	5.02	0.00	0.00	0.00	0.00	0.00	14.13	0.00
TRINITY_DN35950_c4_g1	0.00	1.08	0.00	7.99	0.00	3.89	1.19	2.41	10.05	1.19
TRINITY_DN35950_c5_g1	0.00	0.00	7.43	4.53	0.00	0.00	0.00	6.63	3.51	0.00
TRINITY_DN35950_c7_g1	0.00	0.00	0.00	0.00	0.00	0.00	0.00	0.00	0.00	0.00
TRINITY_DN35950_c8_g1	0.00	0.00	0.00	0.00	0.00	0.00	0.00	0.00	0.00	0.00
TRINITY_DN359512_c0_g1	0.00	0.00	0.00	0.00	0.00	0.00	0.00	0.00	0.00	0.00
TRINITY_DN359513_c0_g1	0.00	0.00	0.00	0.00	28.21	0.00	0.00	0.00	0.00	0.00
TRINITY_DN359515_c0_g1	0.00	0.00	0.00	6.42	0.00	0.00	0.00	0.00	10.12	0.00
TRINITY_DN359519_c0_g1	0.00	0.00	0.00	0.00	0.00	0.00	0.00	0.00	5.73	0.00
TRINITY_DN35951_c0_g1	0.00	0.00	0.00	0.00	0.00	0.00	0.00	0.00	0.00	0.00
TRINITY_DN35951_c0_g2	0.00	0.00	21.39	3.73	3.09	0.00	2.79	5.50	8.71	0.00
TRINITY_DN35951_c10_g1	0.00	0.00	0.00	0.00	0.00	0.00	0.00	0.00	0.00	0.00
TRINITY_DN35951_c11_g1	0.00	0.00	0.00	0.00	0.00	0.00	0.00	12.82	0.00	0.00
TRINITY_DN35951_c5_g1	0.00	0.00	0.00	0.00	0.00	0.00	0.00	0.00	0.00	0.00
TRINITY_DN35951_c6_g1	0.00	0.00	0.00	0.00	0.00	0.00	0.00	0.00	0.00	0.00
TRINITY_DN35951_c8_g1	0.00	0.00	0.00	0.00	0.00	0.00	9.50	0.00	0.00	0.00
TRINITY_DN35951_c9_g1	0.00	0.00	0.00	0.00	0.00	0.00	0.00	0.00	35.74	0.00
TRINITY_DN359521_c1_g1	0.00	0.00	0.00	0.00	0.00	0.00	0.00	0.00	0.00	0.00
TRINITY_DN359526_c0_g1	0.00	0.00	117.51	0.00	17.52	0.00	0.00	15.43	0.00	0.00
TRINITY_DN359527_c0_g1	0.00	5.83	12.62	7.76	10.06	2.80	2.58	3.90	25.76	0.00
TRINITY_DN359528_c0_g1	0.00	0.00	0.00	0.00	0.00	1.28	0.00	0.00	4.94	0.00
TRINITY_DN35952_c0_g1	0.00	0.00	0.00	0.00	0.00	0.00	0.00	0.00	0.00	0.00
TRINITY_DN35952_c0_g2	0.00	0.00	0.00	0.00	0.00	12.58	0.00	0.00	0.00	0.00
TRINITY_DN35952_c1_g1	0.00	0.00	0.00	0.00	0.00	0.00	0.00	0.00	0.00	0.00
TRINITY_DN359530_c1_g1	0.00	0.00	0.00	0.00	0.00	0.00	0.00	0.00	0.00	0.00
TRINITY_DN359532_c1_g1	0.00	0.00	0.00	2.46	0.00	0.00	0.00	3.60	7.63	0.00
TRINITY_DN359537_c0_g1	0.00	4.80	3.84	5.77	4.62	4.47	0.59	2.41	11.06	0.00
TRINITY_DN35953_c0_g1	0.00	0.00	0.00	0.00	0.00	0.00	0.00	0.00	42.02	0.00
TRINITY_DN35953_c0_g2	0.00	0.00	0.00	0.00	0.00	0.00	0.00	0.00	0.00	0.00
TRINITY_DN35953_c0_g3	0.00	0.00	0.00	13.50	0.00	0.00	0.00	0.00	10.64	0.00
TRINITY_DN35953_c10_g1	0.00	0.00	0.00	0.00	0.00	0.00	0.00	0.00	0.00	0.00
TRINITY_DN359542_c0_g1	0.00	0.00	0.00	0.00	0.00	0.00	0.00	0.00	0.00	0.00
TRINITY_DN359544_c0_g1	0.00	0.00	0.00	0.00	0.00	0.00	0.00	0.00	0.00	0.00
TRINITY_DN359546_c0_g1	0.00	0.00	0.00	0.00	0.00	0.00	0.00	0.00	0.00	0.00
TRINITY_DN359547_c0_g1	0.00	0.00	0.00	0.00	9.60	0.00	0.00	0.00	10.12	0.00
TRINITY_DN359548_c0_g1	0.00	35.22	0.00	0.00	0.00	0.00	19.01	0.00	0.00	0.00
TRINITY_DN35954_c0_g1	0.00	9.77	11.28	18.42	32.79	11.89	3.57	7.02	11.57	0.00
TRINITY_DN359552_c0_g1	0.00	0.00	0.00	0.00	0.00	0.00	0.00	0.00	52.50	0.00
TRINITY_DN359552_c1_g1	0.00	8.86	0.00	0.00	0.00	0.00	0.00	0.00	0.00	0.00
TRINITY_DN359553_c0_g1	0.00	47.60	44.90	2574.77	52.52	35.59	31.51	49.82	73.52	19.73
TRINITY_DN359556_c0_g1	0.00	0.00	1.19	0.00	6.11	0.00	0.00	0.00	0.15	0.00
TRINITY_DN359559_c0_g1	0.00	0.00	0.00	0.00	0.00	0.00	0.00	0.00	0.00	0.00
TRINITY_DN359559_c0_g2	0.00	13.21	0.00	0.00	0.00	8.09	0.00	0.00	0.00	0.00
TRINITY_DN35955_c0_g1	0.00	3.27	3.68	19.95	27.63	0.00	0.00	0.00	9.15	0.00
TRINITY_DN35955_c0_g2	0.00	0.00	0.00	0.00	0.00	0.00	12.51	0.00	0.00	0.00
TRINITY_DN35955_c0_g5	0.00	0.00	36.06	0.00	0.00	0.00	0.00	0.00	6.74	0.00
TRINITY_DN35955_c0_g6	0.00	0.00	0.00	0.00	0.00	0.00	0.00	0.00	0.00	0.00
TRINITY_DN35955_c1_g2	0.00	0.00	0.00	0.00	0.00	0.00	0.00	0.00	10.01	0.00
TRINITY_DN35955_c1_g3	0.00	0.00	0.00	3.12	0.00	0.00	0.00	0.00	0.00	4.60
TRINITY_DN35955_c1_g5	0.00	0.00	0.00	0.00	18.41	0.00	0.00	0.00	0.00	4.08
TRINITY_DN35955_c2_g1	0.00	0.00	0.00	0.00	0.00	0.00	0.00	0.00	0.00	0.00
TRINITY_DN35955_c3_g1	0.00	0.00	0.00	0.00	0.00	0.00	0.00	0.00	26.04	0.00
TRINITY_DN35955_c5_g1	0.00	0.00	0.00	0.00	0.00	0.00	0.00	0.00	28.92	0.00
TRINITY_DN359561_c0_g1	0.00	0.00	10.23	6.11	0.00	0.00	0.00	0.00	57.84	0.00
TRINITY_DN359563_c0_g1	0.00	0.00	0.00	9.48	0.00	0.00	0.00	0.00	0.00	0.00
TRINITY_DN359564_c0_g1	0.00	0.00	0.00	0.00	0.00	15.51	0.00	0.00	0.00	0.00
TRINITY_DN359569_c0_g1	0.00	0.00	0.00	0.00	0.00	0.00	0.00	0.00	0.00	0.00
TRINITY_DN35956_c0_g1	0.00	13.61	16.53	0.00	24.99	0.00	14.76	7.29	38.68	14.63
TRINITY_DN35956_c0_g3	0.00	5.94	1.79	3.30	14.54	2.57	0.00	2.50	17.42	0.00
TRINITY_DN35956_c0_g4	0.00	0.85	0.00	3.22	10.92	0.00	0.00	1.22	18.13	0.00
TRINITY_DN35956_c0_g5	0.00	0.00	70.25	0.00	0.00	10.30	0.00	0.00	19.15	0.00
TRINITY_DN35956_c2_g1	0.00	0.00	0.00	0.00	0.00	0.00	0.00	0.00	0.00	0.00
TRINITY_DN35956_c3_g1	0.00	0.00	3.17	0.28	7.30	1.50	0.00	0.00	4.51	0.00
TRINITY_DN359570_c0_g2	0.00	0.00	55.87	0.00	0.00	8.06	0.00	0.00	0.00	0.00
TRINITY_DN359573_c0_g1	0.00	0.00	0.00	0.00	0.00	0.00	11.99	0.00	0.00	0.00
TRINITY_DN359575_c0_g1	0.00	0.00	0.00	0.00	0.00	0.00	0.00	0.00	0.00	0.00
TRINITY_DN359576_c0_g1	0.00	0.00	0.00	0.00	32.95	0.00	0.00	0.00	0.00	0.00
TRINITY_DN359577_c0_g1	0.00	0.00	0.00	0.00	0.00	0.00	0.00	0.00	0.00	0.00
TRINITY_DN359578_c0_g1	0.00	0.00	0.00	0.00	0.00	0.00	0.00	0.00	0.00	0.00
TRINITY_DN359578_c1_g1	0.00	0.00	0.00	0.00	0.00	0.00	0.00	0.00	0.00	0.00
TRINITY_DN359579_c0_g1	0.00	0.00	0.00	0.00	0.00	0.00	0.00	0.00	0.00	0.00
TRINITY_DN35957_c0_g1	7.43	16.60	14.07	11.06	33.29	0.00	12.60	3.37	36.54	0.00
TRINITY_DN35957_c1_g1	0.00	0.00	0.00	16.95	0.00	0.00	0.00	0.00	0.00	0.00
TRINITY_DN359580_c0_g1	0.00	0.00	0.00	0.00	11.67	0.00	0.00	0.00	0.00	0.00
TRINITY_DN359580_c1_g1	0.00	0.00	0.00	0.00	0.00	0.00	0.00	0.00	32.12	0.00
TRINITY_DN359581_c0_g1	0.00	0.00	0.00	0.00	0.00	0.00	0.00	0.00	10.01	0.00
TRINITY_DN359583_c0_g1	0.00	0.00	0.00	0.00	0.00	0.00	0.00	0.00	0.00	0.00
TRINITY_DN359585_c1_g1	0.00	0.00	0.00	1.57	2.61	0.00	0.00	0.00	2.45	0.00
TRINITY_DN359587_c0_g1	0.00	0.00	0.00	0.00	0.00	0.00	0.00	0.00	9.70	0.00
TRINITY_DN35958_c0_g1	0.00	0.00	0.00	0.00	0.00	0.00	0.00	0.00	0.00	0.00
TRINITY_DN35958_c0_g3	0.00	0.00	0.00	5.35	4.44	0.00	0.00	0.00	0.00	0.00
TRINITY_DN35958_c0_g4	0.00	0.00	0.00	0.00	7.38	0.00	0.00	0.00	6.87	0.00
TRINITY_DN359590_c0_g1	0.00	0.00	0.00	0.00	0.00	6.90	0.00	0.00	0.00	0.00
TRINITY_DN359591_c1_g1	0.00	0.00	0.00	0.00	0.00	0.00	0.00	0.00	2.64	0.00
TRINITY_DN359592_c1_g1	0.00	0.00	0.00	0.00	0.00	0.00	0.00	0.00	0.00	0.00
TRINITY_DN359592_c4_g1	0.00	0.00	0.00	0.00	0.00	0.00	0.00	0.00	0.00	0.00
TRINITY_DN359592_c5_g1	0.00	0.00	0.00	0.00	0.00	0.00	0.00	0.00	0.00	0.00
TRINITY_DN359593_c0_g1	0.00	0.00	0.00	0.00	0.00	0.00	0.00	0.00	24.56	0.00
TRINITY_DN359594_c0_g3	0.00	0.00	0.00	0.00	0.00	0.00	0.00	0.00	18.33	0.00
TRINITY_DN359594_c1_g1	0.00	0.00	0.00	0.00	0.00	0.00	0.00	0.00	0.00	0.00
TRINITY_DN359596_c0_g1	0.00	0.00	0.00	0.00	0.00	0.00	0.00	0.00	0.00	0.00
TRINITY_DN359599_c0_g1	0.00	0.00	0.00	0.00	0.00	0.00	0.00	0.00	0.00	0.00
TRINITY_DN35959_c0_g1	6.30	43.55	0.00	3.91	6.52	0.00	27.31	0.00	24.33	0.00
TRINITY_DN35959_c0_g4	0.00	0.00	0.00	2.70	0.00	0.00	0.00	0.00	2.45	0.00
TRINITY_DN35959_c4_g1	0.00	0.00	0.00	0.00	0.00	18.54	16.19	0.00	0.00	0.00
TRINITY_DN3595_c0_g1	0.00	1.43	8.24	3.84	17.56	1.45	1.01	2.03	24.23	1.50
TRINITY_DN3595_c0_g2	0.00	0.00	0.00	0.00	0.00	0.00	0.00	0.00	0.00	0.00
TRINITY_DN3595_c0_g3	5.26	46.51	69.06	28.95	150.96	40.41	5.64	27.67	105.79	11.17
TRINITY_DN3595_c0_g4	0.00	0.00	0.00	10.82	38.87	1.83	0.00	0.00	0.00	0.00
TRINITY_DN3595_c0_g5	6.74	13.14	81.53	87.32	37.92	88.61	14.25	37.65	190.70	7.07
TRINITY_DN3595_c15_g1	0.00	1.59	0.00	2.34	15.60	0.00	0.00	1.75	4.46	0.00
TRINITY_DN3595_c15_g2	0.00	33.34	29.33	6.93	0.00	0.00	0.00	0.00	0.00	117.67
TRINITY_DN3595_c18_g1	0.00	0.00	0.00	0.00	6.96	0.00	0.00	0.00	0.00	0.00
TRINITY_DN3595_c1_g1	0.00	0.00	0.00	0.00	0.00	0.00	7.16	0.00	0.00	0.00
TRINITY_DN3595_c1_g2	0.00	0.00	0.00	0.00	0.00	0.00	0.00	0.00	0.00	0.00
TRINITY_DN3595_c25_g1	0.00	0.00	3.70	2.25	0.00	0.00	0.00	0.00	6.98	0.00
TRINITY_DN3595_c26_g1	0.00	9.93	11.20	27.03	0.00	0.00	0.00	0.00	15.73	0.00
TRINITY_DN3595_c2_g1	0.00	0.00	0.00	0.00	0.00	0.00	0.00	0.00	58.73	4.77
TRINITY_DN3595_c4_g1	0.00	0.00	0.00	0.00	0.00	0.00	0.00	0.00	0.00	0.00
TRINITY_DN3595_c8_g1	0.00	0.00	0.00	0.00	0.00	0.00	0.00	0.00	0.00	0.00
TRINITY_DN359600_c1_g1	0.00	15.34	18.51	0.00	38.21	0.00	0.00	0.00	17.67	0.00
TRINITY_DN359603_c0_g1	0.00	0.00	0.00	0.00	0.00	0.00	0.00	0.00	0.00	0.00
TRINITY_DN359606_c0_g1	0.00	6.73	17.65	0.00	10.03	8.08	5.31	1.08	40.84	0.00
TRINITY_DN359606_c0_g2	0.00	0.00	9.15	3.69	12.52	0.00	0.00	0.00	9.76	3.78
TRINITY_DN359607_c0_g1	0.00	23.35	0.00	0.00	0.00	0.00	0.00	0.00	26.62	0.00
TRINITY_DN359607_c1_g1	0.00	0.00	0.00	0.00	0.00	0.00	0.00	0.00	0.00	9.10
TRINITY_DN359607_c2_g1	0.00	0.00	25.18	0.00	11.49	0.00	0.00	0.00	20.20	0.00
TRINITY_DN359609_c0_g1	0.00	8.43	10.62	0.00	40.04	0.00	0.00	0.00	83.68	0.00
TRINITY_DN359609_c0_g2	10.43	10.35	12.00	3.19	0.00	0.00	4.77	0.00	45.39	0.00
TRINITY_DN35960_c0_g1	0.00	0.00	0.36	0.00	0.00	0.00	0.00	0.00	0.00	0.00
TRINITY_DN35960_c0_g2	0.00	0.21	0.00	0.00	0.00	0.00	0.00	0.00	0.00	0.00
TRINITY_DN359610_c0_g1	0.00	0.00	0.00	0.00	0.00	0.00	0.00	0.00	0.00	0.00
TRINITY_DN359610_c1_g1	0.00	0.00	0.00	0.00	0.00	0.00	0.00	0.00	0.00	0.00
TRINITY_DN359611_c0_g1	0.00	0.00	0.00	0.00	0.00	0.00	0.00	0.00	0.00	0.00
TRINITY_DN359612_c0_g2	0.00	0.00	0.00	0.00	0.00	0.00	0.00	0.00	0.00	0.00
TRINITY_DN359614_c0_g1	0.00	0.00	0.00	0.00	0.00	0.00	0.00	0.00	0.00	0.00
TRINITY_DN359617_c0_g1	0.00	19.97	0.00	7.21	0.00	0.00	0.00	0.00	22.70	0.00
TRINITY_DN359619_c0_g1	0.00	0.00	5.67	4.00	0.00	0.00	0.00	0.00	0.00	0.00
TRINITY_DN359619_c2_g1	0.00	0.00	0.00	0.00	0.00	0.00	0.00	0.00	0.00	0.00
TRINITY_DN35961_c0_g1	0.00	67.30	70.56	61.82	179.71	75.31	44.08	34.94	115.81	8.71
TRINITY_DN35961_c5_g1	0.00	0.00	29.69	0.00	17.64	0.00	24.73	0.00	65.00	0.00
TRINITY_DN359621_c0_g1	0.00	0.00	3.70	2.27	13.22	0.00	0.00	0.00	3.56	0.00
TRINITY_DN359626_c1_g1	0.00	0.00	0.00	0.00	0.00	0.00	0.00	0.00	0.00	0.00
TRINITY_DN359629_c1_g1	0.00	0.00	0.00	0.00	0.00	0.00	0.00	0.00	0.00	0.00
TRINITY_DN35962_c0_g1	0.00	0.00	0.00	48.98	46.90	22.57	0.00	0.00	0.00	0.00
TRINITY_DN35962_c0_g2	0.00	0.00	16.61	10.02	16.67	0.00	4.98	0.00	0.00	4.93
TRINITY_DN35962_c0_g3	1.83	0.00	0.00	2.61	6.52	0.00	5.86	0.00	8.18	0.00
TRINITY_DN35962_c0_g4	0.00	0.00	0.00	0.00	0.00	6.50	0.00	0.00	0.00	0.00
TRINITY_DN359632_c0_g1	0.00	0.00	0.00	0.00	0.00	0.00	0.00	0.00	0.00	0.00
TRINITY_DN359634_c1_g1	0.00	0.00	0.00	0.00	0.00	0.00	0.00	0.00	0.00	0.00
TRINITY_DN359635_c0_g1	0.00	0.00	13.53	1.65	5.48	0.00	2.47	0.00	2.58	0.00
TRINITY_DN359637_c0_g1	0.00	0.00	6.89	0.00	0.00	20.89	6.17	0.00	6.44	0.00
TRINITY_DN359638_c1_g1	0.00	0.00	16.27	0.00	8.20	0.00	0.00	0.00	30.44	0.00
TRINITY_DN359638_c2_g1	0.00	0.00	0.00	0.00	0.00	0.00	0.00	0.00	0.00	0.00
TRINITY_DN359639_c1_g1	0.00	0.00	0.00	0.00	0.00	0.00	0.00	0.00	0.00	0.00
TRINITY_DN35963_c0_g1	0.00	0.00	32.01	0.00	0.00	0.00	0.00	0.00	24.73	0.00
TRINITY_DN35963_c2_g1	0.00	0.00	0.00	0.00	0.00	0.00	0.00	0.00	18.33	0.00
TRINITY_DN35963_c3_g1	0.00	0.00	0.00	0.00	17.05	0.00	0.00	0.00	0.00	0.00
TRINITY_DN35963_c4_g1	0.00	0.00	0.00	0.00	15.24	0.00	0.00	0.00	0.00	0.00
TRINITY_DN35963_c5_g1	0.00	0.00	0.00	0.00	0.00	0.00	0.00	0.00	0.00	7.64
TRINITY_DN359640_c0_g1	0.00	0.00	0.00	0.00	14.68	0.00	0.00	0.00	0.00	0.00
TRINITY_DN359642_c0_g1	0.00	0.00	0.00	0.00	0.00	0.00	0.00	0.00	13.31	0.00
TRINITY_DN359644_c0_g1	0.00	0.00	18.05	0.00	37.09	0.00	0.00	0.00	0.00	0.00
TRINITY_DN359645_c0_g1	0.00	0.00	0.00	9.39	48.04	0.00	0.00	0.00	0.00	0.00
TRINITY_DN359647_c0_g1	0.00	0.00	0.00	0.00	0.00	0.00	0.00	0.00	0.00	0.00
TRINITY_DN359648_c0_g1	0.00	12.03	14.62	0.00	0.00	0.00	0.00	0.00	0.00	0.00
TRINITY_DN359649_c0_g1	0.00	0.00	0.00	0.00	0.00	0.00	0.00	0.00	19.39	0.00
TRINITY_DN35964_c0_g1	0.00	0.00	0.00	0.00	0.00	0.00	0.00	0.00	0.00	0.00
TRINITY_DN35964_c1_g1	9.35	9.07	0.00	7.98	58.53	0.00	0.00	0.00	34.24	0.00
TRINITY_DN35964_c1_g2	0.00	0.00	14.85	0.00	30.48	0.00	0.00	0.00	14.13	0.00
TRINITY_DN35964_c2_g1	0.00	0.00	0.00	0.00	0.00	0.00	0.00	0.00	13.50	0.00
TRINITY_DN359650_c0_g1	0.00	0.00	0.00	0.00	0.00	0.00	0.00	0.00	0.00	0.00
TRINITY_DN359652_c0_g1	0.00	32.02	0.00	0.00	0.00	26.11	0.00	0.00	0.00	0.00
TRINITY_DN359654_c0_g1	0.00	0.00	0.00	0.00	0.00	0.00	0.00	0.00	6.11	0.00
TRINITY_DN359654_c1_g1	0.00	0.00	0.00	0.00	12.06	0.00	0.00	0.00	11.28	0.00
TRINITY_DN359655_c0_g1	0.00	0.00	0.00	0.00	0.00	0.00	0.00	0.00	0.00	0.00
TRINITY_DN359656_c0_g1	0.00	0.00	0.00	0.00	8.55	0.00	0.00	0.00	0.00	0.00
TRINITY_DN359657_c1_g1	0.00	0.00	0.00	0.00	0.00	0.00	0.00	0.00	0.00	0.00
TRINITY_DN35965_c10_g1	0.00	0.00	0.00	0.00	0.00	0.00	0.00	0.00	0.00	0.00
TRINITY_DN35965_c1_g1	0.00	14.62	0.00	21.17	0.00	0.00	0.00	0.00	0.00	0.00
TRINITY_DN359660_c0_g1	0.00	0.00	0.00	0.00	0.00	0.00	0.00	0.00	0.00	0.00
TRINITY_DN359663_c0_g1	0.00	0.00	0.00	0.00	0.00	0.00	0.00	0.00	9.39	4.44
TRINITY_DN359664_c0_g1	0.00	0.00	0.00	11.77	13.40	0.00	0.00	0.00	24.89	0.00
TRINITY_DN359666_c0_g2	0.00	0.00	2.63	2.16	5.41	2.62	2.42	0.00	5.11	0.00
TRINITY_DN359669_c0_g1	0.00	0.00	0.00	0.00	0.00	0.00	0.00	3.66	0.00	0.00
TRINITY_DN35966_c0_g1	0.00	9.51	11.51	11.67	11.61	0.00	0.00	6.84	3.62	6.85
TRINITY_DN35966_c0_g2	0.00	0.00	26.26	6.33	10.53	0.00	0.00	4.63	0.00	0.00
TRINITY_DN359670_c0_g1	0.00	0.00	0.00	0.00	0.00	0.00	0.00	0.00	0.00	0.00
TRINITY_DN359671_c1_g1	0.00	5.04	0.00	3.72	0.00	6.30	0.00	0.00	1.94	0.00
TRINITY_DN359673_c0_g1	0.00	0.00	14.85	8.96	0.00	0.00	0.00	0.00	0.00	0.00
TRINITY_DN359674_c0_g1	0.00	0.00	0.00	0.00	0.00	0.00	12.97	0.00	0.00	0.00
TRINITY_DN359675_c0_g1	0.00	0.00	0.00	0.00	0.00	0.00	0.00	0.00	0.00	0.00
TRINITY_DN359675_c1_g1	0.00	0.00	0.00	0.00	0.00	0.00	0.00	0.00	0.00	0.00
TRINITY_DN359675_c2_g1	0.00	0.00	13.37	8.07	27.45	0.00	0.00	0.00	38.15	0.00
TRINITY_DN359675_c3_g1	0.00	0.00	0.00	0.00	0.00	0.00	0.00	0.00	0.00	0.00
TRINITY_DN359675_c7_g1	0.00	0.00	0.00	0.00	0.00	0.00	0.00	0.00	0.00	0.00
TRINITY_DN359676_c1_g1	0.00	0.00	0.00	0.00	17.01	0.00	0.00	0.00	0.00	0.00
TRINITY_DN359677_c0_g1	0.00	0.00	5.01	0.00	0.00	0.00	0.00	0.00	7.16	0.00
TRINITY_DN359678_c0_g1	0.00	0.00	0.00	0.00	0.00	0.00	0.00	0.00	0.00	0.00
TRINITY_DN35967_c0_g1	0.00	11.59	0.00	0.00	0.00	0.00	0.00	0.00	0.00	0.00
TRINITY_DN35967_c0_g3	0.00	0.00	0.00	0.00	0.00	0.00	0.00	0.00	0.00	0.00
TRINITY_DN35967_c1_g1	0.00	0.00	0.00	0.00	0.00	0.00	11.99	0.00	0.00	0.00
TRINITY_DN35967_c4_g1	0.00	0.00	35.80	11.33	31.62	18.19	0.00	0.00	0.00	0.00
TRINITY_DN359681_c0_g1	0.00	0.00	0.00	0.00	0.00	0.00	0.00	0.00	0.00	0.00
TRINITY_DN359681_c2_g1	0.00	0.00	0.00	0.00	19.84	0.00	0.00	0.00	0.00	0.00
TRINITY_DN359683_c0_g1	0.00	6.07	0.00	8.84	0.00	0.00	0.00	6.49	27.59	0.00
TRINITY_DN359685_c0_g1	0.00	0.00	0.00	0.00	0.00	0.00	0.00	0.00	0.00	0.00
TRINITY_DN359686_c0_g1	0.00	0.00	0.00	0.00	0.00	0.00	0.00	0.00	0.00	0.00
TRINITY_DN359687_c1_g1	0.00	0.00	0.00	5.97	0.00	0.00	0.00	0.00	0.00	0.00
TRINITY_DN359689_c0_g1	0.00	0.00	0.00	0.00	14.78	14.65	12.87	13.02	13.71	0.00
TRINITY_DN35968_c0_g1	0.00	0.00	0.00	0.00	0.00	0.00	0.00	0.00	0.00	0.00
TRINITY_DN35968_c1_g1	0.00	0.00	0.00	0.00	19.62	0.00	0.00	0.00	0.00	0.00
TRINITY_DN35968_c1_g2	0.00	0.00	0.00	3.73	0.00	0.00	0.00	0.00	0.00	0.00
TRINITY_DN35968_c3_g1	0.00	0.00	0.00	0.00	0.00	0.00	0.00	0.00	36.66	0.00
TRINITY_DN35968_c4_g1	0.00	0.00	0.00	0.00	0.00	0.00	0.00	0.00	0.00	0.00
TRINITY_DN359690_c0_g1	0.00	0.00	0.00	0.00	0.00	0.00	0.00	0.00	15.53	0.00
TRINITY_DN359691_c0_g1	0.00	0.00	0.00	0.00	8.69	4.34	0.00	0.00	0.00	0.00
TRINITY_DN359692_c0_g1	0.00	0.00	0.00	0.00	0.00	0.00	0.00	0.00	0.00	0.00
TRINITY_DN359692_c1_g1	0.00	0.00	0.00	0.00	0.00	0.00	9.20	0.00	48.51	0.00
TRINITY_DN359692_c3_g1	0.00	0.00	0.00	0.00	0.00	0.00	0.00	0.00	0.00	0.00
TRINITY_DN359692_c4_g1	0.00	0.00	0.00	0.00	0.00	0.00	0.00	0.00	0.00	0.00
TRINITY_DN359695_c0_g1	0.00	0.00	0.00	17.17	0.00	0.00	0.00	0.00	0.00	0.00
TRINITY_DN359696_c0_g1	0.00	12.62	0.00	0.00	0.00	0.00	0.00	0.00	0.00	0.00
TRINITY_DN359696_c1_g1	0.00	0.00	5.00	0.00	0.00	0.00	0.00	0.00	0.00	0.00
TRINITY_DN359697_c0_g1	0.00	0.00	0.00	0.00	0.00	0.00	0.00	0.00	0.00	0.00
TRINITY_DN35969_c0_g1	0.00	0.00	20.15	34.09	0.00	0.00	0.00	3.35	12.32	0.00
TRINITY_DN35969_c0_g3	0.00	0.00	0.00	0.00	0.00	0.00	0.00	0.00	0.00	0.00
TRINITY_DN35969_c0_g4	0.00	0.00	0.00	0.00	0.00	0.00	0.00	0.00	0.00	0.00
TRINITY_DN35969_c2_g1	0.00	0.00	11.57	0.00	0.00	23.38	0.00	0.00	10.92	10.27
TRINITY_DN35969_c3_g1	0.00	0.00	0.00	0.00	0.00	0.00	0.00	0.00	0.00	0.00
TRINITY_DN35969_c4_g1	0.00	0.00	25.16	0.00	0.00	0.00	11.29	0.00	11.91	0.00
TRINITY_DN35969_c5_g1	0.00	0.00	0.00	0.00	0.00	0.00	6.20	6.08	0.00	0.00
TRINITY_DN35969_c7_g1	0.00	0.00	32.01	0.00	0.00	0.00	0.00	0.00	15.17	0.00
TRINITY_DN3596_c0_g1	2.03	17.16	48.37	30.99	84.23	16.82	6.83	7.02	54.11	4.98
TRINITY_DN3596_c0_g3	2.65	17.82	22.96	29.18	31.35	18.37	16.29	18.42	143.34	7.01
TRINITY_DN3596_c1_g1	3.49	44.15	38.28	59.98	108.63	35.46	17.58	8.17	50.26	2.77
TRINITY_DN3596_c1_g2	0.00	6.50	18.43	26.14	43.13	42.59	15.49	0.00	0.00	0.00
TRINITY_DN3596_c2_g1	4.33	17.24	72.90	50.86	117.95	38.90	20.31	30.09	182.71	8.88
TRINITY_DN3596_c3_g1	0.00	0.00	0.00	0.00	0.00	0.00	0.00	0.00	0.00	3.99
TRINITY_DN3596_c6_g1	0.00	0.00	0.00	11.62	0.00	0.00	0.00	0.00	13.80	0.00
TRINITY_DN359700_c0_g1	0.00	0.00	0.00	0.00	3.75	0.00	0.00	0.00	0.00	0.00
TRINITY_DN359703_c0_g1	0.00	0.00	0.00	0.00	0.00	0.00	0.00	0.00	0.00	0.00
TRINITY_DN359703_c0_g2	0.00	0.00	0.00	0.00	0.00	0.00	0.00	0.00	0.00	0.00
TRINITY_DN359703_c4_g1	0.00	13.24	31.75	0.00	0.00	0.00	0.00	0.00	0.00	0.00
TRINITY_DN359705_c0_g1	0.00	0.00	0.00	0.00	0.00	0.00	0.00	0.00	11.35	0.00
TRINITY_DN359708_c0_g1	0.00	0.00	0.00	0.00	0.00	0.00	0.00	0.00	0.00	0.00
TRINITY_DN359709_c0_g1	0.00	0.00	0.00	0.00	0.00	0.00	0.00	0.00	0.00	0.00
TRINITY_DN35970_c0_g1	0.00	0.00	0.00	0.00	0.00	0.00	0.00	0.00	41.73	9.05
TRINITY_DN35970_c1_g1	0.00	0.00	0.00	0.00	0.00	0.00	0.00	0.00	0.00	0.00
TRINITY_DN359713_c0_g1	0.00	0.00	1.07	1.14	3.82	0.00	0.00	1.23	7.61	0.00
TRINITY_DN359715_c0_g1	0.00	0.00	0.00	0.00	0.00	0.00	0.00	0.00	0.00	0.00
TRINITY_DN359718_c0_g1	0.00	0.00	0.00	0.00	0.00	0.00	0.00	0.00	0.00	0.00
TRINITY_DN35971_c0_g1	0.00	0.00	11.62	0.00	0.00	0.00	0.00	0.00	5.43	0.00
TRINITY_DN359724_c0_g1	0.00	1.84	2.21	2.73	4.64	3.32	1.32	0.00	7.52	0.00
TRINITY_DN359724_c1_g1	2.26	4.40	0.00	3.25	2.70	2.66	0.00	0.00	17.73	2.39
TRINITY_DN359724_c3_g1	0.00	0.00	30.17	0.00	0.00	15.39	0.00	0.00	43.11	0.00
TRINITY_DN359729_c0_g1	0.00	0.00	15.35	0.00	0.00	15.63	0.00	0.00	0.00	0.00
TRINITY_DN359729_c2_g1	0.00	0.00	0.00	0.00	0.00	0.00	0.00	0.00	0.00	0.00
TRINITY_DN35972_c0_g1	0.00	0.00	0.00	9.98	12.35	0.00	0.00	1.46	0.59	0.35
TRINITY_DN35972_c0_g2	0.78	6.70	23.80	8.94	41.85	10.67	2.61	4.24	31.14	0.60
TRINITY_DN35972_c0_g4	0.00	0.00	0.00	3.11	0.00	0.00	0.00	0.00	0.00	0.00
TRINITY_DN35972_c2_g1	0.00	0.00	0.00	0.00	0.00	19.98	0.00	0.00	0.00	0.00
TRINITY_DN35972_c3_g1	0.00	0.00	0.00	14.69	9.76	44.55	4.39	0.00	22.87	0.00
TRINITY_DN359730_c0_g1	0.00	0.00	0.00	0.00	0.00	0.00	0.00	0.00	0.00	0.00
TRINITY_DN359731_c0_g1	0.00	0.00	13.58	0.00	0.00	0.00	0.00	0.00	0.00	0.00
TRINITY_DN359733_c0_g1	0.00	0.00	0.00	0.00	26.98	0.00	0.00	0.00	6.30	0.00
TRINITY_DN359733_c1_g1	0.00	0.00	0.00	0.00	0.00	11.94	0.00	0.00	0.00	0.00
TRINITY_DN359734_c0_g1	0.00	0.00	0.00	28.86	0.00	0.00	0.00	0.00	0.00	0.00
TRINITY_DN359734_c0_g2	0.00	0.00	0.00	0.00	0.00	0.00	0.00	0.00	0.00	0.00
TRINITY_DN359734_c1_g1	0.00	0.00	0.00	20.13	0.00	0.00	0.00	0.00	0.00	0.00
TRINITY_DN359735_c1_g1	0.00	0.00	0.00	0.00	0.00	0.00	0.00	0.00	0.00	0.00
TRINITY_DN359736_c0_g1	0.00	0.00	0.00	0.00	0.00	0.00	0.00	0.00	36.85	0.00
TRINITY_DN359736_c1_g1	0.00	0.00	0.00	4.34	0.00	0.00	0.00	0.00	0.00	0.00
TRINITY_DN359738_c0_g1	0.00	0.00	0.00	0.00	0.00	0.00	0.00	0.00	0.00	0.00
TRINITY_DN35973_c0_g1	0.00	14.92	19.01	0.00	0.00	0.00	0.00	0.00	0.00	0.00
TRINITY_DN35973_c0_g2	0.00	0.00	2.78	0.00	0.00	5.58	0.00	0.00	7.95	0.00
TRINITY_DN35973_c1_g1	0.00	0.00	0.00	34.54	149.93	16.71	0.00	0.00	30.95	0.00
TRINITY_DN35973_c7_g1	0.00	0.00	0.00	0.00	0.00	0.00	0.00	0.00	0.00	0.00
TRINITY_DN359742_c0_g1	0.00	6.42	2.57	7.91	5.28	0.00	1.18	2.39	14.93	1.18
TRINITY_DN359743_c0_g1	0.00	0.00	10.17	0.00	0.00	0.00	0.00	0.00	36.95	0.00
TRINITY_DN359745_c0_g1	0.00	8.53	10.30	6.15	10.43	0.00	9.20	9.17	0.00	0.00
TRINITY_DN359745_c1_g1	0.00	0.00	0.00	0.00	0.00	0.00	0.00	0.00	0.00	0.00
TRINITY_DN359747_c1_g1	0.00	0.00	0.00	0.00	23.16	5.83	0.00	0.00	10.82	0.00
TRINITY_DN359748_c0_g1	34.06	32.27	0.00	73.61	28.16	0.00	23.14	23.29	18.80	63.59
TRINITY_DN35974_c0_g1	0.00	1.19	1.37	7.59	4.22	0.00	2.52	0.00	20.33	0.00
TRINITY_DN35974_c10_g1	0.00	0.00	0.00	0.00	0.00	0.00	0.00	0.00	0.00	0.00
TRINITY_DN35974_c1_g1	0.00	0.00	0.00	2.90	0.00	0.00	0.00	0.00	0.00	0.00
TRINITY_DN35974_c6_g1	0.00	0.00	0.00	0.00	0.00	0.00	0.00	0.00	6.22	0.00
TRINITY_DN35974_c7_g1	0.00	0.00	0.00	0.00	0.00	0.00	0.00	0.00	0.00	0.00
TRINITY_DN35974_c9_g1	0.00	0.00	0.00	0.00	0.00	0.00	0.00	0.00	0.00	0.00
TRINITY_DN359750_c0_g1	0.00	0.00	0.00	43.78	0.00	29.52	10.64	39.38	36.21	0.00
TRINITY_DN359751_c2_g1	0.00	0.00	0.00	0.00	0.00	0.00	0.00	0.00	0.00	0.00
TRINITY_DN359752_c0_g1	1.26	3.65	58.43	15.27	40.42	4.38	5.37	11.10	60.69	2.68
TRINITY_DN359754_c0_g1	0.00	0.00	0.00	0.00	38.85	0.00	0.00	0.00	0.00	0.00
TRINITY_DN359755_c0_g1	0.00	21.23	0.00	0.00	0.00	0.00	0.00	0.00	0.00	0.00
TRINITY_DN359755_c0_g2	0.00	1.26	16.98	11.42	47.47	3.65	1.39	2.81	17.34	8.15
TRINITY_DN359755_c1_g1	0.00	0.00	19.75	5.89	0.00	10.02	0.00	0.00	55.79	0.00
TRINITY_DN359755_c3_g1	0.00	0.00	0.00	0.00	0.00	0.00	0.00	0.00	0.00	0.00
TRINITY_DN359756_c0_g1	0.00	0.00	0.00	0.00	0.00	0.00	0.00	0.00	0.00	0.00
TRINITY_DN359756_c1_g1	0.00	0.00	0.00	0.00	0.00	0.00	0.00	0.00	0.00	0.00
TRINITY_DN35975_c0_g1	13.99	101.50	142.26	132.08	269.17	64.58	8.73	20.78	185.41	15.81
TRINITY_DN35975_c0_g2	0.00	0.00	0.00	0.00	0.00	0.00	0.00	0.00	0.00	0.00
TRINITY_DN35975_c0_g3	0.00	0.00	11.13	80.24	36.78	0.00	19.71	1.47	27.62	0.00
TRINITY_DN35975_c0_g4	0.00	0.00	0.00	0.00	34.91	0.00	0.00	0.00	8.12	0.00
TRINITY_DN35975_c0_g5	0.00	0.00	0.00	7.40	10.09	0.00	0.00	5.93	6.93	5.91
TRINITY_DN35975_c0_g6	0.00	0.00	0.00	0.00	0.00	0.00	0.00	0.00	57.09	0.00
TRINITY_DN35975_c0_g7	0.00	0.00	0.00	0.00	0.00	0.00	0.00	0.00	5.95	0.00
TRINITY_DN35975_c1_g2	0.00	0.00	0.00	0.00	0.00	0.00	0.00	0.00	0.00	0.00
TRINITY_DN35975_c6_g1	0.00	0.00	27.98	0.00	18.87	0.00	0.00	0.00	8.78	0.00
TRINITY_DN35975_c7_g1	0.00	0.00	0.00	0.00	0.00	0.00	0.00	0.00	11.32	0.00
TRINITY_DN359760_c0_g1	4.84	0.00	0.00	0.00	0.00	0.00	0.00	0.00	10.82	0.00
TRINITY_DN359762_c0_g1	0.00	0.00	0.00	0.00	0.00	6.90	3.12	3.08	3.25	0.00
TRINITY_DN359766_c0_g1	0.00	0.00	0.00	0.00	0.00	0.00	0.00	0.00	11.59	0.00
TRINITY_DN359767_c0_g1	0.00	0.00	0.00	0.00	0.00	0.00	0.00	0.00	13.60	0.00
TRINITY_DN359767_c1_g1	0.00	6.64	0.00	0.00	24.35	0.00	0.00	0.00	7.53	0.00
TRINITY_DN359769_c0_g1	0.00	0.00	0.00	0.00	0.00	0.00	0.00	0.00	5.18	0.00
TRINITY_DN35976_c0_g1	0.00	0.00	0.00	24.50	30.19	13.84	12.16	0.00	47.98	0.00
TRINITY_DN35976_c1_g1	0.00	5.99	10.34	0.00	5.61	2.59	3.03	0.00	0.00	0.00
TRINITY_DN35976_c1_g2	0.00	9.08	8.80	11.90	14.15	3.52	7.61	6.49	20.34	0.00
TRINITY_DN35976_c2_g1	0.00	0.00	0.00	0.00	0.00	0.00	0.00	0.00	0.00	0.00
TRINITY_DN359770_c0_g1	0.00	0.00	0.00	0.00	12.00	0.00	0.00	0.00	0.00	0.00
TRINITY_DN359771_c0_g1	0.00	0.00	0.00	0.00	0.00	0.00	0.00	0.00	0.00	0.00
TRINITY_DN359772_c1_g1	0.00	0.00	0.00	0.00	0.00	0.00	0.00	0.00	0.00	0.00
TRINITY_DN359773_c0_g1	0.00	0.00	0.00	0.00	0.00	0.00	0.00	0.00	0.00	0.00
TRINITY_DN359776_c0_g1	8.66	0.00	0.00	0.00	0.00	10.23	0.00	0.00	0.00	0.00
TRINITY_DN359776_c0_g2	0.00	0.00	0.00	0.00	0.00	0.00	0.00	0.00	0.00	0.00
TRINITY_DN359777_c0_g1	0.00	1.82	0.00	0.00	0.00	0.00	0.00	0.00	4.20	0.00
TRINITY_DN359779_c0_g1	0.00	0.00	33.55	5.80	0.00	0.00	0.00	0.00	20.20	0.00
TRINITY_DN35977_c0_g1	0.00	0.00	0.00	3.45	28.62	0.00	0.00	0.00	0.00	0.00
TRINITY_DN359780_c0_g1	0.00	0.00	0.00	20.46	0.00	0.00	0.00	0.00	16.12	0.00
TRINITY_DN359780_c0_g2	0.00	0.00	0.00	8.07	0.00	0.00	0.00	0.00	0.00	0.00
TRINITY_DN359780_c0_g3	0.00	0.00	4.48	0.00	13.49	0.00	0.00	0.00	0.00	0.00
TRINITY_DN359780_c0_g4	0.00	3.87	0.00	0.00	26.45	18.88	0.00	0.00	48.77	0.00
TRINITY_DN359780_c5_g1	0.00	0.00	0.00	0.00	0.00	0.00	0.00	0.00	7.20	0.00
TRINITY_DN359782_c0_g1	0.00	0.00	0.00	9.82	0.00	0.00	0.00	0.00	0.00	0.00
TRINITY_DN359785_c0_g1	0.00	0.00	0.00	0.00	0.00	0.00	0.00	0.00	0.00	0.00
TRINITY_DN359786_c0_g1	0.00	0.00	0.00	0.00	7.71	0.00	6.85	0.00	0.00	0.00
TRINITY_DN359787_c0_g2	0.00	0.00	0.00	0.00	0.00	0.00	0.00	0.00	12.62	0.00
TRINITY_DN359789_c0_g1	0.00	0.00	0.00	0.00	0.00	0.00	0.00	0.00	0.00	0.00
TRINITY_DN359789_c0_g2	0.00	0.00	0.00	0.00	0.00	0.00	0.00	0.00	6.61	0.00
TRINITY_DN359789_c2_g1	0.00	0.00	0.00	0.00	0.00	0.00	0.00	0.00	0.00	0.00
TRINITY_DN359789_c4_g1	0.00	0.00	0.00	0.00	0.00	0.00	0.00	0.00	0.00	0.00
TRINITY_DN359789_c6_g1	0.00	13.00	0.00	0.00	0.00	0.00	0.00	0.00	14.82	0.00
TRINITY_DN35978_c0_g1	0.00	0.00	0.00	8.54	0.00	0.00	0.00	0.00	26.99	0.00
TRINITY_DN35978_c0_g2	0.00	0.00	0.00	0.00	0.00	0.00	0.00	0.00	0.00	0.00
TRINITY_DN35978_c1_g1	0.00	9.92	0.00	11.41	0.00	0.00	0.00	0.00	33.51	10.62
TRINITY_DN35978_c1_g2	0.00	0.00	0.00	0.00	0.00	0.00	0.00	0.00	0.00	0.00
TRINITY_DN35978_c2_g2	0.00	17.26	20.46	30.82	6.84	0.00	0.00	0.00	6.38	0.00
TRINITY_DN35978_c3_g2	0.00	0.00	0.00	0.00	0.00	0.00	0.00	0.00	0.00	0.00
TRINITY_DN35978_c6_g1	0.00	0.00	0.00	0.00	0.00	0.00	0.00	0.00	0.00	0.00
TRINITY_DN359791_c0_g1	0.00	0.00	0.00	11.21	0.00	0.00	0.00	0.00	0.00	0.00
TRINITY_DN359795_c0_g1	0.00	0.00	0.00	0.00	0.00	10.90	0.00	0.00	83.08	0.00
TRINITY_DN359798_c0_g1	0.00	0.00	0.00	6.41	5.49	0.00	3.36	3.31	17.51	0.00
TRINITY_DN359799_c1_g1	0.00	0.00	0.00	7.91	0.00	40.02	0.00	0.00	0.00	0.00
TRINITY_DN35979_c0_g1	0.00	0.00	23.29	0.00	0.00	0.00	0.00	0.00	0.00	0.00
TRINITY_DN35979_c0_g2	0.00	0.00	0.00	0.00	0.00	0.00	0.00	0.00	0.00	0.00
TRINITY_DN3597_c0_g1	0.00	0.00	0.00	0.00	0.00	0.00	0.00	0.00	0.00	0.00
TRINITY_DN3597_c0_g2	0.00	0.00	0.00	0.00	0.00	0.00	0.00	0.00	3.76	0.00
TRINITY_DN3597_c0_g3	0.00	0.00	7.76	0.00	0.00	0.00	0.00	0.00	0.00	0.00
TRINITY_DN3597_c1_g1	0.00	0.00	14.13	0.00	12.65	3.90	0.00	0.00	0.00	0.00
TRINITY_DN3597_c1_g2	0.00	11.59	45.55	16.92	69.71	21.66	11.27	16.36	58.79	3.64
TRINITY_DN3597_c2_g1	0.00	0.00	0.00	0.00	0.00	0.00	0.00	0.00	11.35	0.00
TRINITY_DN3597_c5_g1	0.00	0.00	0.00	0.00	0.00	0.00	0.00	0.00	0.00	0.00
TRINITY_DN359802_c0_g1	0.00	0.00	0.00	0.00	0.00	0.00	0.00	0.00	0.00	9.05
TRINITY_DN359802_c1_g1	0.00	0.00	0.00	0.00	15.75	0.00	0.00	0.00	0.00	0.00
TRINITY_DN359803_c0_g1	0.00	0.00	9.08	0.00	0.00	0.00	0.00	0.00	22.77	0.00
TRINITY_DN359804_c0_g2	0.00	0.00	0.00	0.00	0.00	0.00	0.00	0.00	0.00	0.00
TRINITY_DN359804_c0_g3	0.00	0.00	0.00	0.00	0.00	0.00	0.00	0.00	2.84	0.00
TRINITY_DN359804_c1_g2	0.00	0.00	0.00	1.34	0.00	0.00	0.00	0.00	4.42	0.00
TRINITY_DN359804_c2_g1	0.00	0.00	0.00	6.76	0.00	0.00	0.00	0.00	2.63	0.00
TRINITY_DN359804_c4_g1	0.00	0.00	0.00	0.00	0.00	0.00	0.00	0.00	0.00	0.00
TRINITY_DN359806_c0_g1	0.00	0.00	0.00	0.00	0.00	0.00	0.00	0.00	0.00	0.00
TRINITY_DN359807_c0_g1	0.00	0.00	8.84	0.00	26.73	0.00	0.00	0.00	0.00	0.00
TRINITY_DN359807_c2_g1	0.00	0.00	0.00	0.00	0.00	0.00	0.00	0.00	0.00	0.00
TRINITY_DN359808_c0_g1	0.00	0.00	0.00	0.00	0.00	84.31	0.00	0.00	31.36	0.00
TRINITY_DN35980_c0_g1	0.00	45.43	26.98	70.81	74.27	17.05	45.85	1.91	36.22	18.55
TRINITY_DN35980_c0_g2	7.30	68.32	63.52	97.06	197.46	35.00	16.70	77.21	829.76	2.66
TRINITY_DN35980_c1_g1	0.00	0.00	0.00	9.58	18.27	0.00	0.00	6.47	0.00	0.00
TRINITY_DN359810_c0_g1	0.00	0.00	0.00	0.00	0.00	0.00	0.00	0.00	0.00	0.00
TRINITY_DN359811_c0_g1	0.00	0.00	0.00	0.00	0.00	0.00	0.00	0.00	21.43	0.00
TRINITY_DN359813_c0_g1	0.00	0.00	0.00	0.00	0.00	0.00	0.00	0.00	0.00	0.00
TRINITY_DN359814_c0_g1	0.00	0.00	0.00	0.00	0.00	0.00	0.00	0.00	0.00	0.00
TRINITY_DN359815_c0_g1	0.00	0.00	0.00	0.00	0.00	0.00	0.00	0.00	12.92	0.00
TRINITY_DN359817_c0_g1	0.00	0.00	0.00	0.00	23.34	0.00	0.00	0.00	0.00	0.00
TRINITY_DN359818_c0_g1	0.00	0.00	0.00	8.35	0.00	0.00	0.00	0.00	13.22	0.00
TRINITY_DN35981_c0_g1	0.00	9.99	0.00	0.00	0.00	0.00	0.00	10.78	0.00	0.00
TRINITY_DN35981_c1_g1	0.00	0.00	0.00	0.00	0.00	0.00	0.00	0.00	0.00	0.00
TRINITY_DN35981_c1_g2	0.00	0.00	17.60	0.00	0.00	0.00	0.00	0.00	16.51	0.00
TRINITY_DN35981_c1_g3	0.00	0.00	0.00	0.00	0.00	0.00	0.00	0.00	0.00	0.00
TRINITY_DN35981_c1_g4	0.00	0.00	0.00	0.00	0.00	0.00	0.00	0.00	0.00	0.00
TRINITY_DN35981_c1_g5	0.00	0.00	0.00	0.00	0.00	0.00	0.00	0.00	0.00	0.00
TRINITY_DN359821_c0_g1	0.00	0.00	0.00	0.00	0.00	0.00	0.00	0.00	0.00	0.00
TRINITY_DN359822_c0_g1	0.00	0.00	0.00	0.00	1.08	0.00	0.00	0.00	0.00	0.00
TRINITY_DN359822_c1_g1	0.00	0.00	0.00	0.00	15.36	0.00	0.00	0.00	0.00	0.00
TRINITY_DN359823_c0_g1	0.00	0.00	0.00	0.00	0.00	0.00	0.00	0.00	0.00	0.00
TRINITY_DN359824_c0_g1	0.00	0.00	0.00	0.00	0.00	0.00	0.00	0.00	0.00	0.00
TRINITY_DN359827_c0_g1	0.00	0.00	0.00	0.00	11.39	0.00	0.00	0.00	10.58	0.00
TRINITY_DN359828_c0_g1	0.00	0.00	0.00	0.00	0.00	5.00	4.48	0.00	0.00	0.00
TRINITY_DN35982_c0_g1	0.00	0.00	0.00	0.00	0.00	0.00	0.00	0.00	0.00	0.00
TRINITY_DN35982_c1_g1	0.00	7.41	0.00	9.08	3.04	0.00	1.36	1.38	14.33	0.00
TRINITY_DN35982_c2_g1	0.00	0.00	0.00	0.00	0.00	0.00	0.00	0.00	0.00	0.00
TRINITY_DN35982_c2_g3	0.00	0.00	0.00	0.00	0.00	0.00	0.00	0.00	17.16	0.00
TRINITY_DN35982_c3_g1	0.00	0.00	0.00	0.00	23.83	0.00	0.00	0.00	0.00	0.00
TRINITY_DN35982_c5_g1	0.00	0.00	0.00	0.00	0.00	18.07	0.00	0.00	16.85	0.00
TRINITY_DN35982_c7_g1	0.00	0.00	0.00	0.00	0.00	0.00	0.00	0.00	0.00	0.00
TRINITY_DN359830_c0_g1	0.00	0.00	0.00	0.00	0.00	0.00	0.00	0.00	0.00	0.00
TRINITY_DN359832_c0_g1	0.00	0.00	0.00	0.00	0.00	0.00	0.00	0.00	0.00	0.00
TRINITY_DN359834_c0_g1	0.00	0.00	0.00	0.00	3.94	0.00	1.77	0.00	1.86	0.00
TRINITY_DN359834_c0_g2	0.00	0.00	0.00	0.00	0.00	0.00	2.35	0.00	0.00	0.00
TRINITY_DN359837_c0_g1	0.00	0.00	0.00	0.00	0.00	0.00	0.00	0.00	0.00	0.00
TRINITY_DN359837_c0_g2	0.00	0.00	23.43	0.00	0.00	0.00	0.00	0.00	0.00	0.00
TRINITY_DN359838_c0_g1	0.00	0.00	0.00	1.07	2.33	0.00	0.00	0.00	0.00	1.17
TRINITY_DN359839_c0_g1	0.00	0.00	0.00	0.00	0.00	0.00	0.00	0.00	0.00	0.00
TRINITY_DN35983_c0_g1	0.00	0.00	5.81	1.08	8.41	0.58	0.00	0.55	3.99	0.00
TRINITY_DN359841_c1_g1	0.00	0.00	0.00	0.00	0.00	0.00	0.00	0.00	0.00	0.00
TRINITY_DN359842_c0_g1	0.00	0.00	0.00	0.00	17.31	0.00	0.00	0.00	0.00	5.13
TRINITY_DN359843_c0_g1	0.00	0.00	0.00	0.00	0.00	0.00	0.00	0.00	0.00	0.00
TRINITY_DN359843_c1_g1	0.00	0.00	0.00	1.54	0.00	0.00	0.00	0.00	0.00	0.00
TRINITY_DN359844_c0_g1	0.00	0.00	0.00	0.00	0.00	0.00	0.00	0.00	0.00	0.00
TRINITY_DN359845_c1_g1	0.00	0.00	0.00	1.92	0.00	0.00	0.00	0.00	0.00	0.00
TRINITY_DN359848_c1_g1	0.00	0.00	0.00	0.00	0.00	0.00	3.88	7.61	0.00	0.00
TRINITY_DN359848_c2_g1	0.00	0.00	0.00	0.00	0.00	0.00	0.00	0.00	0.00	0.00
TRINITY_DN35984_c0_g1	1.40	5.38	8.09	5.97	31.48	3.24	2.97	2.99	20.29	1.48
TRINITY_DN35984_c1_g1	0.00	0.00	22.50	20.36	7.29	5.67	0.00	0.00	9.64	0.00
TRINITY_DN35984_c2_g1	0.00	0.00	0.00	0.00	0.00	0.00	0.00	0.00	0.00	0.00
TRINITY_DN35984_c2_g3	13.19	0.00	0.00	0.00	0.00	0.00	0.00	0.00	0.00	0.00
TRINITY_DN35984_c3_g1	0.00	0.63	10.59	3.73	11.70	9.82	0.70	3.95	19.17	1.40
TRINITY_DN35984_c4_g1	0.00	0.00	0.00	0.00	0.00	0.00	0.00	3.22	0.00	0.00
TRINITY_DN35984_c5_g1	0.00	0.00	23.29	20.91	0.00	0.00	0.00	0.00	0.00	0.00
TRINITY_DN35984_c6_g1	0.00	0.00	0.00	0.00	0.00	0.00	0.00	0.00	0.00	0.00
TRINITY_DN35984_c7_g1	0.00	0.00	0.00	8.48	0.00	0.00	0.00	0.00	0.00	0.00
TRINITY_DN359850_c0_g1	0.00	0.00	0.00	0.00	0.00	0.00	0.00	0.00	0.00	0.00
TRINITY_DN359851_c0_g1	0.00	0.00	6.49	2.21	0.00	0.00	0.00	0.00	0.00	0.00
TRINITY_DN359851_c1_g1	0.00	0.00	2.07	2.54	0.00	0.00	0.00	1.90	1.99	0.00
TRINITY_DN359851_c1_g2	0.00	0.00	0.00	2.05	3.39	0.00	3.06	0.00	19.09	0.00
TRINITY_DN359851_c2_g2	0.00	1.82	0.00	8.06	6.70	4.39	4.01	2.00	6.34	0.00
TRINITY_DN359851_c3_g1	0.00	0.00	16.00	0.00	0.00	0.00	0.00	14.48	15.17	0.00
TRINITY_DN359851_c4_g1	0.00	0.00	0.00	0.00	0.00	0.00	0.00	0.00	0.00	0.00
TRINITY_DN359851_c6_g1	0.00	0.00	0.00	0.00	0.00	0.00	0.00	0.00	0.00	0.00
TRINITY_DN359851_c8_g1	0.00	0.00	0.00	0.00	0.00	0.00	0.00	0.00	7.88	0.00
TRINITY_DN359854_c0_g1	0.00	0.00	5.79	3.53	0.00	0.00	0.00	0.00	0.00	0.00
TRINITY_DN359854_c1_g1	0.00	5.93	0.00	0.00	0.00	3.60	0.00	3.20	15.99	0.00
TRINITY_DN359858_c0_g1	0.00	0.00	0.00	0.00	0.00	0.00	0.00	0.00	0.00	0.00
TRINITY_DN35985_c0_g1	0.00	0.00	17.90	12.01	75.49	0.00	0.00	8.95	0.00	0.00
TRINITY_DN35985_c0_g2	0.00	0.00	0.00	0.00	8.61	0.00	0.00	0.00	0.00	0.00
TRINITY_DN359860_c0_g1	0.00	0.00	0.00	0.00	0.00	0.00	0.00	0.00	6.10	0.00
TRINITY_DN359861_c0_g1	16.40	0.00	0.00	0.00	0.00	0.00	0.00	0.00	17.33	0.00
TRINITY_DN359861_c2_g1	0.00	2.41	8.72	7.10	11.78	0.00	0.00	0.00	11.05	0.00
TRINITY_DN359862_c0_g1	0.00	0.00	0.00	0.00	0.00	0.00	0.00	0.00	0.00	0.00
TRINITY_DN359864_c0_g1	0.00	0.00	0.00	0.00	0.00	0.00	0.00	0.00	0.00	0.00
TRINITY_DN359865_c0_g1	0.00	15.34	0.00	0.00	0.00	0.00	0.00	0.00	0.00	0.00
TRINITY_DN359867_c0_g1	0.00	0.00	0.00	0.00	0.00	0.00	0.00	13.24	27.83	0.00
TRINITY_DN359868_c0_g1	0.00	0.00	0.00	0.00	0.00	0.00	0.00	0.00	0.00	0.00
TRINITY_DN359869_c0_g1	0.00	0.00	0.00	4.40	7.38	0.00	0.00	0.00	41.22	0.00
TRINITY_DN35986_c0_g1	0.00	0.00	0.00	0.00	18.73	11.86	0.00	0.00	46.15	0.00
TRINITY_DN35986_c0_g2	0.00	0.00	5.10	0.00	0.00	0.00	0.00	0.00	0.00	0.00
TRINITY_DN35986_c0_g3	0.00	0.00	0.00	0.00	0.00	0.00	0.00	0.00	0.00	0.00
TRINITY_DN359870_c0_g1	0.00	0.00	0.00	11.87	40.66	0.00	0.00	0.00	0.00	0.00
TRINITY_DN359873_c0_g1	0.00	3.78	2.28	6.98	2.72	0.00	2.09	2.08	10.91	0.00
TRINITY_DN359875_c0_g1	0.00	0.00	0.00	0.00	0.00	0.00	0.00	0.00	34.62	0.00
TRINITY_DN359877_c0_g1	0.00	0.00	0.00	0.00	0.00	0.00	0.00	0.00	0.00	0.00
TRINITY_DN359878_c0_g1	0.00	13.98	0.00	0.00	0.00	0.00	0.00	0.00	0.00	0.00
TRINITY_DN359879_c0_g1	0.00	7.87	0.00	0.00	19.18	9.61	4.31	0.00	22.39	0.00
TRINITY_DN35987_c0_g1	0.00	0.00	0.00	0.00	0.00	0.00	0.00	0.00	0.00	0.00
TRINITY_DN35987_c1_g1	0.00	21.85	47.55	21.92	80.63	24.46	13.78	14.68	81.18	1.71
TRINITY_DN35987_c2_g1	0.00	0.00	0.00	0.00	0.00	0.00	0.00	0.00	0.00	0.00
TRINITY_DN359882_c0_g1	0.00	0.00	16.67	0.00	0.00	2.92	0.00	0.00	7.46	0.00
TRINITY_DN359883_c1_g1	0.00	0.00	0.00	0.00	0.00	0.00	0.00	0.00	0.00	0.00
TRINITY_DN359884_c0_g1	0.00	0.00	0.00	1.62	16.01	2.66	0.00	0.00	0.00	0.00
TRINITY_DN359885_c0_g1	0.00	0.00	0.00	0.00	0.00	0.00	0.00	0.00	6.62	0.00
TRINITY_DN359887_c0_g1	0.00	0.00	0.00	9.62	32.95	0.00	0.00	57.94	0.00	0.00
TRINITY_DN359888_c0_g1	0.00	8.48	1.27	6.27	7.84	0.00	1.17	1.19	9.86	0.00
TRINITY_DN35988_c0_g1	0.00	0.00	31.60	0.00	0.00	0.00	0.00	0.00	19.89	0.00
TRINITY_DN35988_c0_g2	12.95	0.00	0.00	0.00	0.00	0.00	0.00	0.00	0.00	0.00
TRINITY_DN35988_c0_g3	0.00	0.00	0.00	0.00	0.00	0.00	11.49	11.65	0.00	0.00
TRINITY_DN35988_c1_g1	0.00	0.00	0.00	1.85	0.00	0.00	0.00	0.00	5.75	0.00
TRINITY_DN35988_c1_g2	0.00	0.00	0.00	0.00	0.00	59.46	0.00	0.00	18.51	0.00
TRINITY_DN35988_c2_g1	0.00	0.00	17.14	51.47	0.00	0.00	0.00	0.00	16.27	0.00
TRINITY_DN359890_c1_g1	0.00	0.00	0.00	0.00	24.15	0.00	0.00	0.00	11.20	0.00
TRINITY_DN359892_c0_g2	0.00	0.00	0.00	0.00	3.76	5.31	6.76	0.00	7.04	0.00
TRINITY_DN359894_c0_g1	0.00	0.00	0.00	0.00	9.02	0.00	0.00	0.00	8.39	0.00
TRINITY_DN359898_c0_g2	0.00	0.00	0.00	0.00	0.00	18.98	0.00	0.00	17.67	0.00
TRINITY_DN35989_c0_g1	0.00	0.00	0.00	2.94	14.89	0.00	0.00	0.00	11.71	0.00
TRINITY_DN35989_c0_g4	0.00	0.00	0.00	0.00	0.00	0.00	0.00	0.00	0.00	0.00
TRINITY_DN35989_c11_g1	0.00	0.00	5.56	28.50	30.53	0.00	3.87	5.96	48.44	0.00
TRINITY_DN35989_c12_g1	0.00	0.00	0.00	0.00	0.00	0.00	0.00	0.00	0.00	0.00
TRINITY_DN35989_c1_g1	0.00	0.00	13.77	16.58	0.00	0.00	0.00	0.00	13.12	0.00
TRINITY_DN35989_c1_g2	0.00	17.51	35.93	8.71	88.98	8.54	7.70	5.65	41.35	4.30
TRINITY_DN35989_c1_g4	0.00	0.00	0.00	0.00	0.00	7.28	0.00	0.00	0.00	0.00
TRINITY_DN35989_c2_g1	0.00	0.00	0.00	0.00	0.00	0.00	0.00	0.00	0.00	0.00
TRINITY_DN35989_c4_g1	0.00	0.00	0.00	0.00	0.00	0.00	0.00	0.00	0.00	0.00
TRINITY_DN35989_c5_g2	0.00	0.00	23.84	7.17	0.00	0.00	10.70	0.00	16.71	0.00
TRINITY_DN35989_c7_g1	0.75	2.14	0.86	7.84	3.53	1.71	4.73	3.21	37.46	3.09
TRINITY_DN35989_c7_g2	0.00	0.00	0.00	0.00	0.00	0.00	0.00	0.00	0.00	0.00
TRINITY_DN3598_c0_g1	0.00	0.00	6.58	7.18	9.88	0.22	0.00	0.00	1.69	0.00
TRINITY_DN3598_c1_g1	0.00	0.00	4.45	0.00	4.47	4.47	0.00	0.00	0.00	0.00
TRINITY_DN3598_c2_g1	0.00	0.00	0.00	0.00	0.00	0.00	0.00	0.00	0.00	11.83
TRINITY_DN3598_c3_g1	0.00	34.54	0.00	0.00	0.00	0.00	0.00	0.00	0.00	0.00
TRINITY_DN359900_c0_g1	0.00	12.90	0.00	0.00	0.00	0.00	0.00	0.00	0.00	0.00
TRINITY_DN359901_c0_g1	0.00	0.00	0.00	9.39	0.00	0.00	0.00	14.14	0.00	0.00
TRINITY_DN359903_c0_g1	0.00	0.00	0.00	0.00	0.00	20.74	9.15	0.00	9.64	0.00
TRINITY_DN359903_c1_g1	0.00	0.00	2.59	0.00	0.00	0.00	0.00	0.00	0.00	0.00
TRINITY_DN359903_c2_g1	0.00	0.00	0.00	0.00	0.00	0.00	0.00	0.00	0.00	0.00
TRINITY_DN359904_c0_g1	0.00	0.00	0.00	22.56	9.54	0.00	0.00	0.00	0.00	8.38
TRINITY_DN359910_c0_g1	0.00	9.53	0.00	0.00	0.00	0.00	10.31	0.00	7.20	0.00
TRINITY_DN359911_c0_g1	0.00	0.00	0.00	0.00	0.00	0.00	0.00	0.00	28.26	0.00
TRINITY_DN359913_c0_g2	0.00	0.00	0.00	0.00	0.00	0.00	0.00	0.00	0.00	0.00
TRINITY_DN359914_c0_g1	0.00	0.00	0.00	0.00	10.19	0.00	0.00	0.00	0.00	0.00
TRINITY_DN359916_c0_g1	0.00	0.00	0.00	0.00	0.00	0.00	0.00	0.00	0.00	0.00
TRINITY_DN359918_c0_g1	0.00	0.00	0.00	0.00	0.00	18.98	0.00	0.00	8.83	0.00
TRINITY_DN35991_c0_g1	0.00	9.65	7.97	0.00	0.00	19.76	0.00	0.00	0.00	12.18
TRINITY_DN35991_c1_g1	0.00	14.58	41.20	26.27	29.82	0.00	0.00	39.38	41.44	0.00
TRINITY_DN35991_c1_g2	0.00	10.99	0.00	0.00	27.00	40.36	11.83	0.00	55.78	0.00
TRINITY_DN35991_c2_g1	0.00	0.00	3.60	0.00	0.00	0.00	0.00	0.00	0.00	0.00
TRINITY_DN35991_c7_g1	0.00	0.00	0.00	0.00	18.08	0.00	0.00	0.00	16.70	0.00
TRINITY_DN35991_c9_g1	0.00	4.76	5.79	3.51	23.16	0.00	0.00	0.00	48.70	0.00
TRINITY_DN359921_c0_g1	0.00	0.00	0.00	0.00	0.00	0.00	0.00	0.00	0.00	0.00
TRINITY_DN359921_c0_g2	0.00	0.00	0.00	0.00	47.26	0.00	0.00	0.00	0.00	0.00
TRINITY_DN359921_c1_g2	0.00	0.00	0.00	0.00	0.00	0.00	0.00	0.00	0.00	0.00
TRINITY_DN359921_c3_g1	0.00	0.00	0.00	0.00	0.00	0.00	0.00	0.00	9.35	0.00
TRINITY_DN359922_c0_g1	0.00	0.00	0.00	6.54	0.00	0.00	0.00	0.00	28.92	0.00
TRINITY_DN359923_c1_g1	0.00	7.88	0.00	2.91	0.00	0.00	0.00	2.16	6.82	0.00
TRINITY_DN359927_c0_g1	0.00	0.00	0.00	0.00	0.00	0.00	0.00	0.00	0.00	0.00
TRINITY_DN359928_c1_g1	0.00	0.00	0.00	0.00	0.00	0.00	0.00	0.00	10.84	0.00
TRINITY_DN359929_c0_g1	0.00	0.00	0.00	0.00	0.00	0.00	0.00	0.00	0.00	0.00
TRINITY_DN35992_c1_g1	0.00	0.00	8.31	5.04	9.29	0.00	0.00	0.00	0.00	0.00
TRINITY_DN35992_c1_g2	0.00	0.96	0.00	4.77	2.37	1.55	2.12	1.08	3.35	1.06
TRINITY_DN35992_c1_g3	0.00	0.00	0.00	4.59	7.71	0.00	0.00	6.75	7.17	0.00
TRINITY_DN35992_c1_g4	0.00	0.00	2.54	0.00	18.08	2.55	0.00	0.00	2.43	0.00
TRINITY_DN35992_c2_g1	0.00	0.00	0.00	0.00	0.00	0.00	0.00	0.00	0.00	0.00
TRINITY_DN35992_c3_g1	0.00	0.00	0.00	0.00	0.00	0.00	0.00	0.00	0.00	0.00
TRINITY_DN359933_c0_g1	0.00	0.00	0.00	0.00	0.00	0.00	0.00	0.00	0.00	0.00
TRINITY_DN359933_c1_g1	0.00	0.00	0.00	0.00	0.00	0.00	0.00	3.23	3.41	0.00
TRINITY_DN359938_c0_g1	0.00	0.00	0.00	0.00	0.00	0.00	0.00	30.86	0.00	0.00
TRINITY_DN359939_c0_g1	0.00	0.00	54.97	0.00	0.00	0.00	0.00	0.00	0.00	0.00
TRINITY_DN35993_c0_g1	0.00	5.12	0.00	0.00	0.00	0.00	5.60	0.00	14.59	0.00
TRINITY_DN35993_c0_g2	0.00	0.00	0.00	0.00	0.00	0.00	0.00	0.00	4.16	0.00
TRINITY_DN35993_c0_g3	0.00	0.00	0.00	0.00	0.00	0.00	0.00	0.00	0.00	0.00
TRINITY_DN359940_c0_g1	0.00	0.00	0.00	0.00	0.00	0.00	0.00	0.00	0.00	0.00
TRINITY_DN359942_c0_g1	0.00	0.00	0.00	0.00	0.00	0.00	0.00	0.00	14.82	0.00
TRINITY_DN359942_c1_g1	0.00	0.00	0.00	0.00	0.00	0.00	0.00	0.00	0.00	0.00
TRINITY_DN359943_c0_g1	0.00	0.00	28.55	0.00	0.00	0.00	0.00	0.00	0.00	0.00
TRINITY_DN359948_c0_g1	0.00	0.00	0.00	8.54	14.54	0.00	0.00	0.00	0.00	0.00
TRINITY_DN359949_c1_g1	0.00	0.00	36.10	0.00	0.00	0.00	0.00	0.00	0.00	0.00
TRINITY_DN35994_c0_g1	0.00	0.00	0.00	6.38	10.82	10.82	0.00	0.00	0.00	0.00
TRINITY_DN35994_c1_g2	0.00	0.00	0.00	0.00	0.00	0.00	0.00	0.00	0.00	0.00
TRINITY_DN35994_c2_g2	0.00	31.53	0.00	11.45	0.00	0.00	0.00	0.00	0.00	0.00
TRINITY_DN359954_c0_g1	26.61	0.00	0.00	0.00	0.00	0.00	0.00	0.00	14.01	0.00
TRINITY_DN359956_c0_g1	6.66	0.00	0.00	7.23	0.00	0.00	0.00	3.53	14.95	0.00
TRINITY_DN359957_c0_g1	0.00	0.00	0.00	0.00	17.51	0.00	0.00	0.00	0.00	0.00
TRINITY_DN35995_c1_g1	0.00	0.00	0.00	0.00	0.00	0.00	0.00	0.00	0.00	0.00
TRINITY_DN35995_c1_g2	0.00	0.00	0.00	0.00	0.00	0.00	0.00	0.00	0.00	0.00
TRINITY_DN35995_c1_g3	0.00	0.00	9.58	11.45	0.00	9.71	0.00	0.00	27.09	0.00
TRINITY_DN35995_c2_g1	0.00	0.00	14.07	0.00	28.83	0.00	25.19	0.00	13.39	0.00
TRINITY_DN35995_c3_g1	0.00	0.00	0.00	0.00	0.00	0.00	0.00	0.00	0.00	0.00
TRINITY_DN359961_c0_g1	0.00	0.00	0.00	0.00	0.00	0.00	0.00	0.00	12.82	0.00
TRINITY_DN359963_c0_g1	0.00	0.00	0.00	0.00	13.50	0.00	0.00	0.00	0.00	0.00
TRINITY_DN359965_c1_g1	0.00	0.00	0.00	0.00	13.80	0.00	0.00	0.00	0.00	0.00
TRINITY_DN359966_c0_g1	0.00	0.00	4.08	0.00	0.00	0.00	0.00	0.00	6.32	0.00
TRINITY_DN359967_c0_g1	0.00	28.59	10.37	2.11	17.43	10.42	0.00	0.00	6.54	0.00
TRINITY_DN359968_c0_g1	0.00	0.00	0.00	0.00	0.00	0.00	0.00	0.00	10.98	0.00
TRINITY_DN359969_c0_g1	0.00	0.00	0.00	0.00	0.00	9.34	0.00	2.79	5.89	2.78
TRINITY_DN35996_c0_g1	0.00	0.00	0.00	0.00	11.03	0.00	0.00	8.41	42.19	0.00
TRINITY_DN35996_c0_g2	15.08	84.27	155.15	178.60	272.25	98.33	69.25	70.45	766.07	30.00
TRINITY_DN359970_c0_g1	0.00	0.00	0.00	0.00	0.00	0.00	0.00	0.00	0.00	0.00
TRINITY_DN359973_c0_g1	0.00	0.00	0.00	0.00	0.00	7.49	0.00	0.00	14.07	0.00
TRINITY_DN359976_c0_g1	0.00	0.00	0.00	0.00	20.60	0.00	0.00	0.00	0.00	0.00
TRINITY_DN359976_c1_g1	0.00	0.00	0.00	0.00	0.00	12.63	0.00	0.00	0.00	0.00
TRINITY_DN359976_c5_g1	0.00	0.00	0.00	0.00	0.00	0.00	0.00	0.00	0.00	0.00
TRINITY_DN359977_c0_g1	0.00	0.00	33.93	0.00	0.00	0.00	0.00	0.00	0.00	0.00
TRINITY_DN359978_c0_g1	2.99	17.63	99.50	36.79	146.89	60.70	22.62	6.35	104.17	0.00
TRINITY_DN359979_c0_g1	0.00	0.00	0.00	0.00	0.00	0.00	0.00	0.00	0.00	0.00
TRINITY_DN35997_c0_g1	0.00	0.00	0.00	0.00	0.00	0.00	0.00	0.00	0.00	0.00
TRINITY_DN35997_c0_g2	0.00	0.00	0.00	0.00	9.43	0.00	0.00	0.00	0.00	0.00
TRINITY_DN35997_c1_g1	0.00	0.00	0.00	0.00	3.28	4.77	0.00	0.00	2.33	0.74
TRINITY_DN35997_c2_g1	0.00	0.00	0.00	0.00	0.00	0.00	0.00	0.00	0.00	0.00
TRINITY_DN35997_c5_g1	0.00	0.00	0.00	0.00	5.34	0.00	4.80	0.00	14.98	0.00
TRINITY_DN35997_c8_g1	0.00	0.00	0.00	0.00	0.00	0.00	0.00	0.00	0.00	0.00
TRINITY_DN359980_c1_g1	0.00	0.00	0.00	0.00	0.00	0.00	0.00	0.00	0.00	0.00
TRINITY_DN359981_c0_g1	0.00	0.00	14.41	8.69	0.00	0.00	0.00	0.00	13.71	0.00
TRINITY_DN359983_c0_g1	0.00	0.00	0.00	0.00	0.00	4.12	0.00	0.00	3.85	0.00
TRINITY_DN359984_c0_g1	0.00	0.00	0.00	0.00	0.00	0.00	0.00	0.00	0.00	0.00
TRINITY_DN359988_c0_g1	0.00	0.00	0.00	0.00	8.49	0.00	3.82	0.00	3.97	0.00
TRINITY_DN35998_c0_g1	0.00	0.00	0.00	0.00	0.00	0.00	0.00	0.00	0.00	0.00
TRINITY_DN35998_c1_g1	0.00	0.00	0.00	0.00	13.80	0.00	0.00	0.00	12.81	0.00
TRINITY_DN35998_c2_g1	0.00	0.00	0.00	0.00	0.00	0.00	0.00	0.00	17.33	0.00
TRINITY_DN35998_c4_g1	0.00	0.00	0.00	0.00	0.00	0.00	0.00	0.00	0.00	0.00
TRINITY_DN35998_c5_g1	0.00	0.00	0.00	0.00	0.00	0.00	0.00	0.00	0.00	0.00
TRINITY_DN359994_c0_g1	0.00	0.00	0.00	0.00	0.00	0.00	0.00	0.00	0.00	0.00
TRINITY_DN359995_c0_g1	0.00	0.00	0.00	0.00	0.00	0.00	0.00	0.00	0.00	0.00
TRINITY_DN359997_c0_g2	0.00	0.00	0.00	0.00	0.00	0.00	0.00	0.00	6.16	0.00
TRINITY_DN359997_c2_g1	0.00	1.66	0.00	0.00	0.00	0.00	0.00	1.84	0.00	0.00
TRINITY_DN359997_c4_g1	0.00	0.00	13.22	0.00	3.34	0.00	0.00	0.00	15.66	0.00
TRINITY_DN359998_c0_g1	0.00	0.00	0.00	0.00	0.00	0.00	0.00	0.00	0.00	0.00
TRINITY_DN359998_c0_g2	0.00	0.00	0.00	0.00	0.00	0.00	0.00	0.00	0.00	0.00
TRINITY_DN359998_c0_g3	0.00	0.00	0.00	0.00	0.00	0.00	0.00	0.00	0.00	0.00
TRINITY_DN35999_c0_g1	0.00	0.00	0.00	9.23	0.00	0.00	0.00	0.00	29.18	0.00
TRINITY_DN35999_c0_g2	0.00	0.00	0.00	0.00	0.00	0.00	0.00	0.00	0.00	0.00
TRINITY_DN35999_c1_g1	0.00	0.00	0.00	0.00	18.90	0.00	0.00	0.00	17.50	0.00
TRINITY_DN35999_c2_g1	0.00	0.00	0.00	0.00	0.00	0.00	0.00	4.63	0.00	0.00
TRINITY_DN35999_c3_g1	0.00	0.00	19.40	0.00	0.00	0.00	0.00	0.00	55.52	0.00
TRINITY_DN3599_c0_g1	0.00	0.00	0.00	0.00	0.00	0.00	0.00	0.00	0.00	0.00
TRINITY_DN3599_c0_g2	1.60	9.10	36.95	23.94	76.35	14.51	3.35	3.43	40.81	2.82
TRINITY_DN3599_c18_g1	0.00	0.00	0.00	0.00	0.00	0.00	0.00	0.00	0.00	0.00
TRINITY_DN3599_c1_g1	0.00	0.00	0.00	0.00	0.00	0.00	0.00	5.31	6.81	0.00
TRINITY_DN3599_c29_g1	0.00	0.00	0.00	0.00	0.00	0.00	0.00	0.00	0.00	0.00
TRINITY_DN3599_c29_g2	0.00	0.00	0.00	0.00	0.00	17.72	0.00	0.00	0.00	0.00
TRINITY_DN3599_c2_g1	0.00	0.00	0.00	0.00	0.00	0.00	0.00	0.00	0.00	0.00
TRINITY_DN3599_c31_g1	0.00	0.00	72.89	0.00	0.00	0.00	0.00	16.61	57.92	0.00
TRINITY_DN3599_c3_g1	0.00	3.58	0.00	2.85	0.00	0.00	0.00	1.43	5.96	0.00
TRINITY_DN3599_c4_g1	0.00	27.77	82.87	29.60	240.05	88.71	14.94	28.81	165.57	12.93
TRINITY_DN3599_c4_g2	0.00	0.00	0.00	0.00	29.08	0.00	0.00	0.00	0.00	0.00
TRINITY_DN3599_c5_g1	0.00	0.00	0.00	0.00	18.79	0.00	0.00	0.00	0.00	0.00
TRINITY_DN359_c0_g1	0.00	10.02	58.86	16.76	99.78	21.32	61.27	0.00	72.45	0.00
TRINITY_DN359_c13_g1	0.00	0.00	0.00	0.00	0.00	0.00	0.00	0.00	0.00	0.00
TRINITY_DN359_c1_g1	0.00	26.80	11.60	12.82	59.55	23.10	14.51	4.84	124.41	0.00
TRINITY_DN359_c1_g2	0.00	0.00	3.49	0.00	0.00	0.00	0.00	0.00	3.30	0.00
TRINITY_DN359_c24_g1	0.00	37.05	283.15	53.92	291.34	56.67	20.32	0.00	65.51	32.96
TRINITY_DN359_c26_g1	0.00	0.00	0.00	0.00	0.00	0.00	0.00	0.00	0.00	0.00
TRINITY_DN359_c2_g1	0.00	0.00	57.55	15.45	41.98	53.26	0.00	0.00	25.62	0.00
TRINITY_DN359_c3_g1	0.00	33.02	215.14	146.21	318.73	48.58	16.60	92.72	396.25	16.61
TRINITY_DN359_c7_g1	0.00	0.00	0.00	0.00	11.18	0.00	0.00	0.00	0.00	0.00
TRINITY_DN359_c7_g3	0.00	0.00	0.00	0.00	18.73	0.00	0.00	0.00	0.00	0.00
TRINITY_DN35_c0_g1	275.57	2408.38	6566.08	4866.91	8976.05	3338.16	1504.27	2025.67	12905.45	621.15
TRINITY_DN35_c149_g1	0.00	0.00	0.00	0.00	43.24	28.66	0.00	0.00	0.00	0.00
TRINITY_DN35_c1_g1	0.00	0.00	81.34	14.41	0.00	0.00	0.00	0.00	20.55	0.00
TRINITY_DN35_c1_g2	0.00	0.00	18.21	0.00	0.00	0.00	16.19	0.00	0.00	0.00
TRINITY_DN35_c1_g3	0.00	0.00	36.41	10.95	19.37	0.00	0.00	0.00	48.17	0.00
TRINITY_DN35_c2_g1	0.00	0.00	61.00	0.00	0.00	18.36	64.47	0.00	155.63	0.00
TRINITY_DN35_c3_g1	0.00	0.00	0.00	0.00	0.00	0.00	0.00	0.00	0.00	0.00
TRINITY_DN35_c4_g1	0.00	0.00	0.00	0.00	0.00	0.00	0.00	0.00	0.00	0.00
TRINITY_DN35_c5_g1	0.00	0.00	0.00	0.00	0.00	0.00	0.00	0.00	0.00	0.00
TRINITY_DN35_c9_g1	0.00	0.00	89.67	6.22	156.94	0.00	15.43	2.50	9.83	0.00
TRINITY_DN360001_c0_g1	0.00	0.00	0.00	0.00	0.00	0.00	0.00	0.00	0.00	0.00
TRINITY_DN360003_c0_g1	0.00	0.00	0.00	0.00	0.00	0.00	0.00	0.00	17.33	0.00
TRINITY_DN360004_c0_g1	0.00	0.00	0.00	0.00	67.60	0.00	0.00	0.00	0.00	0.00
TRINITY_DN360005_c0_g1	11.68	0.00	39.82	0.00	13.62	0.00	0.00	0.00	0.00	0.00
TRINITY_DN360006_c0_g1	0.00	0.00	0.00	0.00	0.00	0.00	0.00	0.00	0.00	0.00
TRINITY_DN360007_c0_g1	0.00	0.00	0.00	0.00	0.00	0.00	0.00	0.00	0.00	0.00
TRINITY_DN360008_c1_g1	0.00	7.76	28.12	0.00	0.00	0.00	0.00	0.00	0.00	0.00
TRINITY_DN360008_c2_g1	0.00	0.00	0.00	11.33	0.00	0.00	0.00	17.27	0.00	0.00
TRINITY_DN360008_c5_g1	0.00	0.00	0.00	0.00	0.00	0.00	0.00	0.00	14.61	0.00
TRINITY_DN36000_c0_g1	0.95	78.54	48.98	21.98	80.59	22.73	2.02	17.04	21.78	0.00
TRINITY_DN36000_c0_g2	0.00	0.00	39.35	0.00	75.05	0.00	0.00	0.00	35.14	0.00
TRINITY_DN360011_c0_g1	0.00	6.67	0.00	0.00	0.00	0.00	0.00	0.00	0.00	0.00
TRINITY_DN360012_c0_g2	0.00	0.00	0.00	9.18	0.00	0.00	0.00	0.00	0.00	0.00
TRINITY_DN360013_c0_g1	0.00	0.00	0.00	0.00	10.18	0.00	0.00	0.00	11.37	0.00
TRINITY_DN360015_c0_g1	0.00	0.00	0.00	3.16	5.18	0.00	0.00	0.00	5.92	0.00
TRINITY_DN360019_c0_g1	0.00	0.00	8.09	0.00	0.00	16.37	0.00	0.00	8.80	0.00
TRINITY_DN36001_c0_g1	0.00	0.00	0.00	0.00	6.25	0.00	0.00	0.00	0.00	0.00
TRINITY_DN360020_c0_g1	0.00	0.00	0.00	0.00	0.00	0.00	0.00	0.00	0.00	0.00
TRINITY_DN360022_c0_g1	0.00	0.00	0.00	0.00	0.00	0.00	0.00	0.00	4.44	0.00
TRINITY_DN360024_c0_g1	0.00	0.00	18.70	0.00	0.00	0.00	0.00	0.00	17.81	0.00
TRINITY_DN360025_c0_g1	0.00	0.00	0.00	0.00	0.00	0.00	0.00	0.00	0.00	0.00
TRINITY_DN360025_c0_g2	0.00	0.00	0.00	0.00	0.00	0.00	0.00	0.00	0.00	0.00
TRINITY_DN360025_c1_g1	0.00	0.00	0.00	0.00	0.00	0.00	0.00	0.00	0.00	0.00
TRINITY_DN360025_c3_g1	0.00	0.00	0.00	0.00	0.00	14.33	0.00	0.00	48.33	0.00
TRINITY_DN360025_c4_g1	0.00	0.00	0.00	9.71	0.00	0.00	0.00	14.59	15.29	0.00
TRINITY_DN360029_c1_g1	0.00	11.59	0.00	8.37	0.00	0.00	0.00	0.00	13.27	0.00
TRINITY_DN360029_c2_g1	0.00	0.00	0.00	0.00	0.00	0.00	0.00	0.00	13.31	0.00
TRINITY_DN36002_c0_g1	0.00	3.40	18.39	25.77	45.61	6.76	9.79	7.19	66.81	4.87
TRINITY_DN36002_c0_g2	0.93	0.87	9.81	2.67	13.35	0.52	1.61	0.82	17.72	0.00
TRINITY_DN36002_c0_g3	0.00	0.00	10.49	2.21	7.31	0.00	0.00	6.47	13.70	0.00
TRINITY_DN360032_c0_g1	0.00	0.00	0.00	0.00	0.00	0.00	0.00	0.00	17.66	0.00
TRINITY_DN360033_c0_g1	0.00	3.02	0.00	2.23	7.37	0.00	0.00	0.00	6.91	0.00
TRINITY_DN360036_c0_g2	0.00	0.00	0.00	0.00	0.00	0.00	0.00	0.00	17.01	0.00
TRINITY_DN360036_c0_g3	0.00	0.00	0.00	0.00	0.00	0.00	0.00	0.00	0.00	0.00
TRINITY_DN360036_c1_g1	0.00	0.00	0.00	0.00	0.00	0.00	0.00	0.00	0.00	0.00
TRINITY_DN360036_c3_g1	0.00	0.00	0.00	0.00	0.00	0.00	0.00	0.00	0.00	0.00
TRINITY_DN360037_c0_g1	0.00	0.00	0.00	0.00	0.00	0.00	0.00	0.00	0.00	0.00
TRINITY_DN36003_c0_g1	0.00	0.00	0.00	0.00	0.00	37.88	0.00	0.00	58.75	0.00
TRINITY_DN360040_c4_g1	0.00	18.38	0.00	0.00	0.00	0.00	0.00	0.00	0.00	0.00
TRINITY_DN360042_c0_g1	0.00	0.00	0.00	0.00	0.00	0.00	0.00	0.00	27.06	0.00
TRINITY_DN360045_c0_g1	0.00	0.00	0.00	0.00	0.00	0.00	0.00	0.00	0.00	0.00
TRINITY_DN360046_c0_g1	0.00	0.00	54.30	0.00	0.00	0.00	0.00	0.00	12.92	0.00
TRINITY_DN360047_c0_g1	0.00	0.00	0.00	13.08	0.00	0.00	0.00	0.00	0.00	0.00
TRINITY_DN360049_c0_g1	0.00	8.91	0.00	12.83	21.80	15.93	0.00	0.00	10.12	0.00
TRINITY_DN360049_c0_g2	0.00	0.00	12.21	0.00	0.00	0.00	0.00	0.00	5.71	0.00
TRINITY_DN360049_c1_g1	0.00	0.00	0.00	0.00	0.00	0.00	0.00	0.00	0.00	0.00
TRINITY_DN360049_c3_g1	0.00	0.00	0.00	0.00	0.00	0.00	0.00	0.00	0.00	0.00
TRINITY_DN360051_c0_g1	0.00	0.00	0.00	0.00	0.00	0.00	0.00	0.00	0.00	0.00
TRINITY_DN360051_c0_g2	0.00	0.00	0.00	2.83	0.00	0.00	0.00	4.13	7.06	0.00
TRINITY_DN360052_c0_g1	0.00	0.00	0.00	0.00	28.30	0.00	0.00	0.00	5.95	0.00
TRINITY_DN360054_c0_g1	0.00	0.00	0.00	0.00	0.00	0.00	0.00	0.00	0.00	0.00
TRINITY_DN360054_c2_g1	0.00	29.70	17.90	0.00	0.00	0.00	0.00	0.00	0.00	0.00
TRINITY_DN360054_c2_g3	0.00	0.00	0.00	0.00	0.00	0.00	0.00	0.00	0.00	0.00
TRINITY_DN360054_c5_g1	0.00	0.00	0.00	0.00	0.00	0.00	0.00	0.00	0.00	0.00
TRINITY_DN360054_c7_g1	0.00	0.00	0.00	0.00	0.00	0.00	0.00	0.00	0.00	0.00
TRINITY_DN360054_c9_g1	0.00	0.00	0.00	0.00	0.00	0.00	0.00	0.00	0.00	0.00
TRINITY_DN360057_c1_g1	0.00	0.00	0.00	0.00	0.00	0.00	0.00	0.00	0.00	0.00
TRINITY_DN360059_c0_g1	0.00	0.00	0.00	0.00	0.00	0.00	0.00	0.00	0.00	0.00
TRINITY_DN36005_c0_g1	25.66	362.09	470.58	586.05	1009.99	324.87	219.19	259.19	2376.37	111.64
TRINITY_DN36005_c0_g2	0.00	12.17	16.56	28.97	22.23	15.41	5.06	5.06	75.25	0.00
TRINITY_DN360060_c0_g1	0.00	0.00	0.00	9.23	0.00	0.00	0.00	0.00	0.00	0.00
TRINITY_DN360061_c0_g1	0.00	0.00	14.85	8.96	0.00	0.00	0.00	13.47	0.00	0.00
TRINITY_DN360062_c0_g1	0.00	0.00	0.00	0.00	0.00	0.00	0.00	0.00	0.00	0.00
TRINITY_DN360062_c0_g2	0.00	0.00	0.00	0.00	0.00	0.00	0.00	0.00	10.02	0.00
TRINITY_DN360062_c1_g2	0.00	0.00	0.00	3.11	0.00	0.00	0.00	0.00	0.00	0.00
TRINITY_DN360062_c1_g3	0.00	0.00	0.00	0.00	0.00	0.00	0.00	0.00	0.00	0.00
TRINITY_DN360062_c1_g5	0.00	0.00	14.35	8.61	17.05	0.00	0.00	12.60	6.71	0.00
TRINITY_DN360062_c1_g6	0.00	0.00	0.00	0.00	0.00	0.00	0.00	0.00	3.86	0.00
TRINITY_DN360063_c0_g2	0.00	0.00	0.00	0.00	0.00	0.00	0.00	0.00	0.00	0.00
TRINITY_DN360064_c0_g1	0.00	2.65	1.79	0.00	0.00	2.35	1.46	0.00	6.14	0.00
TRINITY_DN360065_c2_g1	0.00	0.00	0.00	0.00	0.00	0.00	0.00	0.00	0.00	0.00
TRINITY_DN360066_c0_g1	0.00	0.00	0.00	0.00	0.00	0.00	0.00	0.00	0.00	0.00
TRINITY_DN360066_c1_g1	0.00	0.00	0.00	0.00	0.00	0.00	0.00	0.00	0.00	0.00
TRINITY_DN360067_c0_g1	0.00	0.00	0.00	0.00	0.00	0.00	0.00	0.00	0.00	0.00
TRINITY_DN360069_c1_g1	0.00	0.00	0.00	0.00	0.00	0.00	0.00	0.00	0.00	0.00
TRINITY_DN36006_c0_g1	0.00	0.00	0.00	0.00	0.00	7.02	0.00	0.00	11.81	0.00
TRINITY_DN360070_c0_g1	0.00	0.00	27.98	16.73	0.00	0.00	0.00	0.00	23.22	0.00
TRINITY_DN360070_c0_g2	0.00	2.93	5.29	3.25	8.24	0.00	1.62	0.00	6.79	0.00
TRINITY_DN360070_c0_g3	0.00	0.00	0.00	8.61	14.65	0.00	0.00	0.00	0.00	0.00
TRINITY_DN360070_c0_g4	0.00	0.00	0.00	0.00	0.00	0.00	0.00	0.00	5.04	0.00
TRINITY_DN360070_c1_g1	0.00	0.00	0.00	0.00	2.26	0.00	0.00	0.00	0.00	0.00
TRINITY_DN360070_c2_g1	0.00	0.00	0.00	0.00	0.00	0.00	0.00	0.00	8.47	0.00
TRINITY_DN360072_c0_g1	0.00	0.00	0.00	0.00	0.00	0.00	0.00	0.00	0.00	0.00
TRINITY_DN360075_c0_g2	0.00	0.00	0.00	0.00	0.00	0.00	0.00	0.00	7.50	0.00
TRINITY_DN360075_c1_g1	0.00	0.00	0.00	0.00	0.00	0.00	3.57	3.51	3.71	0.00
TRINITY_DN360076_c0_g1	0.00	0.00	0.00	0.00	0.00	0.00	0.00	0.00	0.00	0.00
TRINITY_DN360077_c0_g2	0.00	0.00	16.11	0.00	0.00	0.00	0.00	0.00	0.00	0.00
TRINITY_DN360077_c0_g3	0.00	0.00	0.00	0.00	0.00	0.00	0.00	0.00	23.02	0.00
TRINITY_DN360077_c1_g1	0.00	0.00	0.00	0.00	0.00	0.00	0.00	0.00	0.00	0.00
TRINITY_DN360077_c1_g2	0.00	0.00	0.00	14.51	0.00	0.00	0.00	0.00	11.43	0.00
TRINITY_DN360077_c2_g1	0.00	0.00	0.00	0.00	0.00	0.00	0.00	0.00	0.00	0.00
TRINITY_DN360077_c3_g1	0.00	0.00	0.00	0.00	0.00	5.55	0.00	0.00	0.00	4.91
TRINITY_DN360078_c0_g1	0.00	0.00	0.00	19.42	0.00	0.00	0.00	0.00	30.57	0.00
TRINITY_DN360079_c0_g1	0.00	0.00	0.00	10.85	3.43	0.00	0.00	0.00	0.00	0.00
TRINITY_DN36007_c0_g1	0.00	0.00	0.00	0.00	0.00	0.00	0.00	0.00	0.00	0.00
TRINITY_DN36007_c0_g2	0.00	0.00	0.00	5.09	0.00	0.00	0.00	0.00	0.00	0.00
TRINITY_DN36007_c11_g1	0.00	0.00	2.27	4.13	2.35	0.00	0.00	0.00	1.48	0.00
TRINITY_DN36007_c12_g1	0.00	0.00	0.00	0.00	0.00	0.00	0.00	0.00	0.00	0.00
TRINITY_DN36007_c1_g1	0.00	2.49	0.00	3.67	0.00	0.00	8.22	2.71	2.85	5.39
TRINITY_DN36007_c1_g2	1.26	4.86	4.38	2.69	14.95	4.38	0.00	1.35	6.09	0.00
TRINITY_DN36007_c2_g1	0.00	0.00	0.00	6.87	0.00	0.00	0.00	0.00	10.84	0.00
TRINITY_DN36007_c3_g1	0.00	0.00	0.00	1.35	3.38	0.00	0.00	1.02	6.37	0.00
TRINITY_DN36007_c4_g1	0.00	0.00	4.63	4.99	8.32	1.16	0.00	0.00	4.24	1.76
TRINITY_DN36007_c6_g1	0.00	0.00	0.00	19.15	11.74	4.92	0.00	1.52	31.62	4.50
TRINITY_DN36007_c7_g1	0.00	0.00	0.00	0.00	0.00	0.00	0.00	0.00	0.00	0.00
TRINITY_DN36007_c8_g1	0.00	0.00	0.00	0.00	0.00	0.00	0.00	0.00	0.00	0.00
TRINITY_DN36007_c9_g1	0.00	0.00	0.00	0.00	0.00	0.00	0.00	0.00	0.00	0.00
TRINITY_DN360080_c0_g1	0.00	0.00	19.87	5.93	0.00	0.00	0.00	0.00	19.14	0.00
TRINITY_DN360081_c2_g1	0.00	0.00	0.00	0.00	0.00	0.00	0.00	0.00	0.00	0.00
TRINITY_DN360081_c3_g1	0.00	0.00	0.00	2.74	4.54	0.00	0.00	0.00	4.25	0.00
TRINITY_DN360081_c4_g1	0.00	0.00	0.00	0.00	0.00	0.00	0.00	0.00	0.00	0.00
TRINITY_DN360081_c5_g1	0.00	0.00	0.00	0.00	0.00	0.00	0.00	0.00	0.00	0.00
TRINITY_DN360083_c0_g1	0.00	8.78	0.00	0.00	0.00	0.00	0.00	0.00	0.00	0.00
TRINITY_DN360084_c0_g1	0.00	0.00	0.00	0.00	0.00	0.00	0.00	16.43	0.00	0.00
TRINITY_DN360084_c0_g2	0.00	0.00	0.00	0.00	24.02	0.00	0.00	0.00	0.00	0.00
TRINITY_DN360085_c0_g1	0.00	0.00	0.00	11.12	0.00	0.00	0.00	0.00	0.00	0.00
TRINITY_DN360086_c0_g2	0.00	0.00	0.00	0.00	0.00	0.00	0.00	0.00	0.00	0.00
TRINITY_DN360086_c1_g1	0.00	0.00	0.00	0.00	0.00	0.00	0.00	0.00	19.15	0.00
TRINITY_DN360087_c0_g1	0.00	0.00	0.00	0.00	0.00	0.00	0.00	0.00	0.00	0.00
TRINITY_DN360089_c1_g1	0.00	0.00	0.00	0.72	0.00	1.16	0.00	0.00	2.25	0.00
TRINITY_DN36008_c0_g1	0.00	4.81	6.59	4.07	22.94	5.76	0.76	2.32	33.70	0.00
TRINITY_DN36008_c2_g1	0.00	0.00	7.01	6.46	21.20	0.00	3.19	0.00	29.84	0.00
TRINITY_DN36008_c2_g2	0.00	0.00	0.00	0.00	0.00	0.00	0.00	0.00	0.00	0.00
TRINITY_DN360093_c0_g1	0.00	0.00	0.00	0.00	0.00	0.00	0.00	0.00	0.00	0.00
TRINITY_DN360094_c0_g1	0.00	0.00	0.00	0.00	0.00	0.00	0.00	0.00	0.00	0.00
TRINITY_DN360097_c0_g1	0.00	0.00	0.00	0.00	14.54	0.00	0.00	0.00	0.00	0.00
TRINITY_DN36009_c0_g1	0.00	0.00	0.00	9.71	21.60	0.00	0.00	0.00	0.00	0.00
TRINITY_DN36009_c0_g2	0.00	0.00	0.00	0.00	0.00	14.11	0.00	0.00	13.22	0.00
TRINITY_DN36009_c2_g1	0.00	0.00	0.00	0.00	0.00	0.00	0.00	0.00	0.00	0.00
TRINITY_DN3600_c0_g1	48.37	524.01	680.64	900.57	1981.39	481.37	192.88	466.72	1843.36	135.53
TRINITY_DN3600_c0_g2	28.54	379.40	407.33	611.12	1216.38	383.23	376.73	261.30	3766.32	138.05
TRINITY_DN360100_c0_g1	0.00	0.00	0.00	22.90	58.91	19.44	0.00	0.00	0.00	0.00
TRINITY_DN360102_c0_g1	0.00	0.00	0.00	0.00	0.00	0.00	0.00	0.00	5.50	0.00
TRINITY_DN360107_c0_g1	0.00	0.00	0.00	0.00	0.00	0.00	0.00	0.00	0.00	0.00
TRINITY_DN360108_c0_g1	0.00	6.37	0.00	0.00	0.00	0.00	0.00	0.00	0.00	0.00
TRINITY_DN360109_c2_g1	0.00	0.00	0.00	0.00	0.00	0.00	0.00	0.00	0.00	0.00
TRINITY_DN360109_c3_g1	0.00	0.00	0.00	0.00	0.00	0.00	0.00	0.00	0.00	0.00
TRINITY_DN360109_c4_g1	0.00	0.00	0.00	0.00	0.00	0.00	0.00	0.00	0.00	0.00
TRINITY_DN36010_c0_g1	0.00	0.00	0.00	7.19	23.84	0.00	3.57	0.00	0.00	0.00
TRINITY_DN36010_c0_g2	0.00	0.00	0.00	12.62	56.22	0.00	0.00	0.00	0.00	0.00
TRINITY_DN36010_c0_g3	0.00	0.00	0.00	6.79	0.00	0.00	0.00	0.00	0.00	0.00
TRINITY_DN36010_c2_g1	0.00	0.00	0.00	0.00	0.00	0.00	0.00	0.00	0.00	0.00
TRINITY_DN36010_c2_g2	0.00	15.65	18.85	36.37	19.43	0.00	0.00	0.00	0.00	0.00
TRINITY_DN36010_c5_g1	0.00	0.00	15.60	0.00	6.57	0.00	0.00	0.00	0.00	0.00
TRINITY_DN36010_c5_g2	0.00	0.00	0.00	9.66	17.37	0.00	0.00	5.10	10.72	0.00
TRINITY_DN36010_c6_g1	0.00	0.00	0.00	0.00	22.13	0.00	6.56	0.00	0.00	0.00
TRINITY_DN36010_c7_g1	0.00	0.00	0.00	0.00	0.00	0.00	0.00	0.00	11.91	0.00
TRINITY_DN360110_c0_g1	0.00	0.00	0.00	0.00	0.00	0.00	0.00	0.00	0.00	0.00
TRINITY_DN360111_c0_g1	0.00	0.00	0.00	0.00	0.00	0.00	0.00	0.00	0.00	0.00
TRINITY_DN360113_c0_g1	0.00	0.00	43.87	0.00	15.01	0.00	0.00	0.00	27.83	0.00
TRINITY_DN360114_c0_g1	0.00	23.60	14.35	4.30	0.00	0.00	6.42	0.00	0.00	0.00
TRINITY_DN360116_c1_g1	0.00	0.00	0.00	4.19	0.00	0.00	0.00	0.00	0.00	0.00
TRINITY_DN360117_c0_g1	0.00	0.00	0.00	0.00	0.00	0.00	0.00	0.00	10.98	0.00
TRINITY_DN360117_c1_g1	0.00	0.00	0.00	0.00	0.00	16.13	0.00	0.00	45.22	0.00
TRINITY_DN360119_c1_g1	0.00	0.00	0.00	0.00	11.46	11.41	0.00	0.00	0.00	0.00
TRINITY_DN36011_c0_g1	0.00	6.05	18.38	23.70	59.42	11.12	7.99	6.85	23.96	3.71
TRINITY_DN36011_c1_g1	0.00	0.00	0.00	0.00	0.00	0.00	0.00	0.00	55.52	0.00
TRINITY_DN36011_c1_g2	0.00	0.00	0.00	0.00	0.00	0.00	0.00	0.00	0.00	0.00
TRINITY_DN36011_c2_g1	0.00	12.39	11.25	4.56	3.78	7.53	3.40	0.00	10.50	0.00
TRINITY_DN36011_c3_g1	0.00	0.00	0.00	0.00	0.00	0.00	0.00	0.00	0.00	0.00
TRINITY_DN36011_c4_g1	0.00	0.00	0.00	0.00	0.00	0.00	0.00	0.00	0.00	0.00
TRINITY_DN36011_c5_g1	0.00	0.00	0.00	0.00	0.00	0.00	0.00	0.00	0.00	0.00
TRINITY_DN360120_c0_g1	0.00	0.00	10.01	3.08	8.59	2.49	2.49	0.78	12.72	0.77
TRINITY_DN360121_c0_g1	0.00	0.00	0.00	4.62	9.49	0.00	0.00	8.35	4.43	0.00
TRINITY_DN360122_c0_g1	0.00	0.00	0.00	0.00	0.00	0.00	0.00	0.00	0.00	0.00
TRINITY_DN360124_c0_g1	0.00	0.00	0.00	0.00	0.00	0.00	0.00	0.00	0.00	0.00
TRINITY_DN360125_c0_g1	0.00	0.00	0.00	0.00	0.00	16.40	0.00	0.00	1.54	0.00
TRINITY_DN360127_c0_g1	0.00	0.00	0.00	2.76	0.00	0.00	0.00	0.00	0.00	8.12
TRINITY_DN360129_c0_g1	0.00	12.60	0.00	0.00	0.00	0.00	0.00	0.00	0.00	0.00
TRINITY_DN36012_c0_g1	1.25	15.72	50.64	25.85	82.75	22.64	15.95	6.71	92.29	6.63
TRINITY_DN36012_c0_g2	0.00	0.00	0.00	0.00	125.37	47.48	23.43	10.79	86.58	0.00
TRINITY_DN36012_c11_g1	0.00	0.00	0.00	0.00	0.00	0.00	0.00	0.00	0.00	0.00
TRINITY_DN36012_c1_g1	0.00	0.00	0.00	0.00	8.29	0.00	0.00	0.00	23.08	0.00
TRINITY_DN36012_c2_g2	0.00	0.00	0.00	0.00	0.00	0.00	0.00	0.00	0.00	0.00
TRINITY_DN36012_c4_g1	0.00	0.00	0.00	0.00	0.00	0.00	0.00	5.53	0.00	0.00
TRINITY_DN36012_c7_g1	0.00	0.00	0.00	0.00	0.00	0.00	13.49	27.38	0.00	0.00
TRINITY_DN36012_c8_g1	0.00	0.00	0.00	0.00	8.01	7.94	0.00	0.00	0.00	0.00
TRINITY_DN36012_c9_g1	0.00	0.00	14.84	0.00	14.90	0.00	4.47	0.00	18.56	0.00
TRINITY_DN360130_c0_g1	0.00	0.00	0.00	0.00	0.00	0.00	0.00	0.00	0.00	0.00
TRINITY_DN360134_c0_g1	0.00	0.00	0.00	0.00	70.64	0.00	0.00	0.00	0.00	0.00
TRINITY_DN360135_c0_g1	0.00	0.00	0.00	0.00	0.00	0.00	0.00	0.00	0.00	0.00
TRINITY_DN360138_c0_g1	0.00	0.00	0.00	0.00	0.00	0.00	0.00	0.00	0.00	0.00
TRINITY_DN360138_c1_g1	0.00	0.00	9.09	0.00	0.00	4.55	0.00	0.00	0.00	0.00
TRINITY_DN360139_c0_g1	0.00	0.00	0.00	0.00	0.00	0.00	2.19	0.00	0.00	0.00
TRINITY_DN360139_c0_g2	0.00	0.00	0.00	12.51	6.96	0.00	0.00	6.10	32.48	0.00
TRINITY_DN36013_c0_g1	0.00	2.92	8.25	6.08	15.12	4.43	2.35	1.81	29.54	1.78
TRINITY_DN36013_c0_g2	0.00	0.00	0.00	0.00	6.76	0.00	0.00	0.00	36.23	0.00
TRINITY_DN36013_c0_g4	0.00	0.00	0.00	0.00	0.00	0.00	0.00	0.00	0.00	0.00
TRINITY_DN36013_c0_g6	0.00	0.00	5.31	12.04	0.00	0.00	0.00	4.68	9.95	0.00
TRINITY_DN36013_c1_g1	0.00	0.00	0.00	0.00	0.00	0.00	0.00	0.00	14.26	0.00
TRINITY_DN36013_c1_g2	0.00	0.00	0.00	0.00	0.00	0.00	0.00	0.00	0.00	0.00
TRINITY_DN36013_c1_g3	0.00	10.45	0.00	7.59	0.00	0.00	0.00	0.00	0.00	0.00
TRINITY_DN36013_c2_g1	0.00	12.50	0.00	4.55	7.63	15.36	0.00	0.00	0.00	0.00
TRINITY_DN36013_c7_g1	0.00	0.00	0.00	0.00	0.00	0.00	0.00	0.00	0.00	0.00
TRINITY_DN360140_c0_g1	0.00	0.00	32.01	0.00	16.47	0.00	0.00	0.00	0.00	0.00
TRINITY_DN360141_c0_g1	0.00	0.00	0.00	5.76	0.00	0.00	0.00	0.00	9.08	0.00
TRINITY_DN360142_c0_g1	0.00	0.00	0.00	0.00	0.00	0.00	0.00	0.00	0.00	0.00
TRINITY_DN360143_c0_g1	0.00	0.00	0.00	0.00	0.00	0.00	0.00	0.00	0.00	0.00
TRINITY_DN360144_c0_g1	0.00	0.00	0.00	0.00	2.30	0.00	0.00	0.00	6.50	0.00
TRINITY_DN360145_c0_g1	0.00	0.00	0.00	3.95	0.00	6.65	0.00	0.00	26.97	0.00
TRINITY_DN360146_c0_g1	0.00	0.00	0.00	0.00	8.32	0.00	0.00	0.00	7.77	0.00
TRINITY_DN360147_c0_g1	0.00	0.00	0.00	0.00	0.00	0.00	0.00	0.00	0.00	0.00
TRINITY_DN360148_c0_g1	0.00	0.00	0.00	0.00	0.00	0.00	0.00	0.00	0.00	0.00
TRINITY_DN360149_c0_g1	0.00	0.00	0.00	0.00	0.00	0.00	0.00	0.00	0.00	0.00
TRINITY_DN36014_c0_g1	0.00	0.00	0.00	0.00	0.00	0.00	0.00	0.00	0.00	0.00
TRINITY_DN36014_c0_g2	0.00	0.00	0.00	0.00	0.00	6.28	0.00	0.00	0.00	0.00
TRINITY_DN36014_c1_g1	0.00	0.00	0.00	0.00	0.00	0.00	0.00	0.00	0.00	0.00
TRINITY_DN360150_c1_g1	0.00	0.00	0.00	0.00	36.04	0.00	0.00	0.00	11.13	0.00
TRINITY_DN360151_c0_g1	0.00	0.00	0.00	6.65	0.00	0.00	0.00	0.00	10.33	0.00
TRINITY_DN360151_c10_g1	0.00	0.00	0.00	0.00	0.00	0.00	0.00	0.00	0.00	0.00
TRINITY_DN360151_c1_g1	0.00	0.00	0.00	0.00	0.00	36.71	0.00	0.00	0.00	0.00
TRINITY_DN360151_c2_g1	0.00	0.00	0.00	4.10	6.84	0.00	0.00	0.00	24.73	0.00
TRINITY_DN360151_c4_g1	0.00	0.00	0.00	0.00	0.00	0.00	0.00	0.00	0.00	0.00
TRINITY_DN360151_c6_g1	0.00	12.99	3.93	7.16	0.00	0.00	0.00	0.00	0.00	0.00
TRINITY_DN360151_c7_g1	0.00	0.00	0.00	0.00	0.00	0.00	0.00	0.00	15.26	0.00
TRINITY_DN360151_c8_g1	0.00	0.00	0.00	0.00	0.00	0.00	0.00	0.00	0.00	0.00
TRINITY_DN360152_c0_g1	0.00	0.00	0.00	0.00	0.00	0.00	0.00	0.00	0.00	0.00
TRINITY_DN360152_c1_g1	0.00	0.00	0.00	0.00	0.00	0.00	0.00	0.00	12.36	0.00
TRINITY_DN360153_c0_g1	0.00	5.30	0.00	3.87	6.46	0.00	0.00	0.00	0.00	0.00
TRINITY_DN360156_c0_g1	0.00	0.00	0.00	0.00	0.00	0.00	0.00	0.00	0.00	0.00
TRINITY_DN360157_c0_g1	0.00	0.00	0.00	0.00	0.00	12.28	0.00	0.00	14.82	0.00
TRINITY_DN36015_c0_g1	0.00	0.00	0.00	1.12	18.03	0.00	0.00	0.00	8.69	0.00
TRINITY_DN360162_c0_g1	0.00	0.00	22.53	1.53	15.25	2.51	0.00	0.00	14.33	0.00
TRINITY_DN360162_c1_g1	0.00	0.00	0.00	0.00	0.00	0.00	0.00	0.00	0.00	0.00
TRINITY_DN360162_c2_g1	0.00	0.00	0.00	0.00	0.00	0.00	0.00	0.00	0.00	0.00
TRINITY_DN360164_c0_g1	0.00	0.00	0.00	9.62	0.00	0.00	0.00	0.00	30.35	0.00
TRINITY_DN360167_c0_g1	0.00	22.62	0.00	0.00	9.22	0.00	0.00	0.00	0.00	0.00
TRINITY_DN360167_c0_g2	0.00	0.00	0.00	0.00	0.00	0.00	0.00	0.00	0.00	0.00
TRINITY_DN360167_c1_g1	0.00	0.00	0.00	0.00	0.00	0.00	0.00	0.00	0.00	0.00
TRINITY_DN360168_c0_g1	0.00	0.00	0.00	0.00	0.00	0.00	0.00	0.00	0.00	0.00
TRINITY_DN360169_c0_g1	0.00	0.00	5.51	0.00	16.60	0.00	0.00	0.00	5.16	0.00
TRINITY_DN36016_c0_g1	0.00	0.00	0.00	9.28	27.60	13.73	0.00	0.00	0.00	0.00
TRINITY_DN36016_c0_g2	0.00	7.27	2.93	1.79	2.96	0.00	0.00	0.00	13.91	0.00
TRINITY_DN36016_c1_g1	0.00	0.00	0.00	0.00	0.00	0.00	0.00	0.00	0.00	0.00
TRINITY_DN360170_c1_g1	0.00	0.00	0.00	0.00	0.00	0.00	0.00	0.00	0.00	0.00
TRINITY_DN360170_c3_g1	0.00	0.00	0.00	0.00	9.88	0.00	0.00	0.00	0.00	0.00
TRINITY_DN360170_c4_g1	0.00	0.00	0.00	0.00	37.09	0.00	0.00	0.00	0.00	0.00
TRINITY_DN360171_c0_g1	0.00	0.00	0.00	0.00	0.00	0.00	0.00	0.00	0.00	0.00
TRINITY_DN360172_c0_g1	0.00	0.00	0.00	0.00	0.00	0.00	0.00	0.00	0.00	0.00
TRINITY_DN360173_c0_g1	0.00	0.00	0.00	0.00	0.00	6.28	0.00	0.00	0.00	0.00
TRINITY_DN360173_c0_g2	0.00	0.00	0.00	10.29	0.00	0.00	0.00	0.00	0.00	0.00
TRINITY_DN360173_c0_g3	0.00	0.00	0.00	0.00	3.17	0.00	0.00	0.00	0.00	0.00
TRINITY_DN360173_c0_g5	0.00	23.51	14.70	15.06	73.95	11.52	15.42	15.11	106.14	5.09
TRINITY_DN360173_c0_g6	0.00	8.99	65.23	13.31	78.16	7.28	3.29	6.47	44.51	0.00
TRINITY_DN360173_c1_g1	0.00	12.73	0.00	9.26	0.00	0.00	0.00	0.00	21.71	0.00
TRINITY_DN360173_c2_g1	0.00	0.00	0.00	0.00	0.00	0.00	0.00	0.00	0.00	0.00
TRINITY_DN360175_c0_g1	0.00	0.00	0.00	0.00	0.00	0.00	0.00	0.00	32.25	0.00
TRINITY_DN36017_c0_g1	0.00	2.37	10.37	5.27	2.95	1.88	2.60	2.65	19.25	0.00
TRINITY_DN36017_c0_g2	0.00	6.52	19.65	4.82	16.04	9.83	1.80	3.61	20.76	0.00
TRINITY_DN36017_c1_g1	0.00	0.00	0.00	0.00	0.00	0.00	33.19	0.00	11.67	0.00
TRINITY_DN360180_c0_g1	0.00	0.00	0.00	0.00	0.00	0.00	0.00	0.00	43.01	0.00
TRINITY_DN360181_c0_g1	0.00	0.00	0.00	0.00	34.09	0.00	0.00	0.00	0.00	0.00
TRINITY_DN360183_c0_g1	0.00	0.00	0.00	0.00	0.00	0.00	0.00	8.41	0.00	0.00
TRINITY_DN360188_c0_g1	0.00	10.38	0.00	0.00	0.00	25.44	0.00	0.00	11.84	0.00
TRINITY_DN360189_c0_g1	0.00	0.00	0.00	3.61	0.00	0.00	0.00	0.00	0.00	0.00
TRINITY_DN360190_c0_g1	0.00	3.62	56.82	30.77	60.00	16.37	36.93	40.71	202.61	0.00
TRINITY_DN360190_c0_g2	0.00	10.74	44.93	29.37	35.14	7.79	0.00	19.07	84.74	11.59
TRINITY_DN360192_c1_g1	0.00	0.00	0.00	0.00	0.00	0.00	0.00	0.00	0.00	0.00
TRINITY_DN360192_c2_g1	0.00	0.00	0.00	0.00	0.00	0.00	0.00	0.00	9.88	0.00
TRINITY_DN360193_c0_g1	0.00	0.00	0.00	5.02	0.00	0.00	0.00	0.00	0.00	3.69
TRINITY_DN360195_c0_g1	0.00	0.00	0.00	9.71	0.00	0.00	0.00	0.00	15.29	0.00
TRINITY_DN360196_c0_g1	0.00	0.00	0.00	0.00	0.00	0.00	0.00	0.00	0.00	0.00
TRINITY_DN360197_c0_g1	0.00	0.00	0.00	0.00	0.00	6.80	6.03	0.00	0.00	0.00
TRINITY_DN360199_c0_g1	0.00	6.91	0.00	0.00	0.00	0.00	0.00	0.00	0.00	0.00
TRINITY_DN36019_c0_g1	0.00	3.00	0.00	0.00	0.00	0.00	0.00	0.00	6.44	0.00
TRINITY_DN36019_c0_g2	0.00	0.00	0.00	10.04	36.04	0.00	6.53	0.00	11.13	0.00
TRINITY_DN3601_c0_g1	3.05	23.07	48.76	34.30	76.69	24.32	14.28	13.88	95.95	7.08
TRINITY_DN3601_c0_g3	0.00	0.00	0.00	0.00	0.00	0.00	0.00	0.00	0.00	0.00
TRINITY_DN3601_c1_g2	0.00	0.00	1.56	5.42	0.00	0.65	0.00	0.84	2.55	1.18
TRINITY_DN3601_c1_g4	0.00	0.00	33.63	6.71	0.00	0.00	0.00	0.00	21.15	0.00
TRINITY_DN3601_c2_g1	0.00	41.07	36.64	26.82	29.70	4.97	8.91	0.00	18.50	0.00
TRINITY_DN3601_c3_g1	0.00	20.64	0.00	28.00	0.00	37.88	0.00	0.00	11.75	0.00
TRINITY_DN3601_c4_g1	0.00	0.00	26.52	0.00	53.47	14.24	0.00	7.81	0.00	0.00
TRINITY_DN3601_c4_g2	0.00	0.00	0.00	0.00	0.00	0.00	0.00	0.00	0.00	0.00
TRINITY_DN3601_c7_g1	0.00	8.11	0.00	0.00	10.25	0.00	2.30	0.00	5.88	1.15
TRINITY_DN3601_c8_g1	0.00	0.00	0.00	0.00	0.00	0.00	0.00	0.00	0.00	0.00
TRINITY_DN3601_c9_g1	0.00	0.00	0.00	0.00	14.41	0.00	0.00	0.00	0.00	12.54
TRINITY_DN360201_c0_g1	0.00	0.00	0.00	0.00	0.00	0.00	0.00	0.00	0.00	0.00
TRINITY_DN360202_c0_g1	0.00	0.00	0.00	0.00	0.00	0.00	0.00	0.00	0.00	0.00
TRINITY_DN360204_c0_g1	0.00	0.00	0.00	0.00	0.00	0.00	0.00	21.57	11.35	0.00
TRINITY_DN360204_c1_g1	0.00	0.00	0.00	0.00	0.00	0.00	0.00	0.00	6.46	0.00
TRINITY_DN360205_c0_g1	0.00	0.00	0.00	0.00	33.52	0.00	14.48	0.00	0.00	0.00
TRINITY_DN360205_c0_g2	0.00	0.00	0.00	3.73	12.41	0.00	0.00	0.00	52.24	0.00
TRINITY_DN36020_c0_g1	0.00	0.00	0.00	0.00	0.00	0.00	0.00	0.00	3.99	0.00
TRINITY_DN36020_c0_g2	0.00	0.00	0.00	1.90	0.00	0.00	0.00	0.00	12.21	0.00
TRINITY_DN36020_c1_g1	0.00	0.00	0.00	0.00	0.00	0.00	0.00	0.00	0.00	0.00
TRINITY_DN36020_c2_g1	0.00	0.00	0.00	0.00	0.00	0.00	0.00	0.00	0.00	0.00
TRINITY_DN360210_c0_g1	0.00	0.00	11.77	0.00	0.00	0.00	0.00	0.00	0.00	0.00
TRINITY_DN360212_c0_g1	0.00	0.00	0.00	0.00	0.00	0.00	0.00	0.00	0.00	0.00
TRINITY_DN360214_c0_g1	0.00	0.00	0.00	0.00	0.00	0.00	0.00	0.00	0.00	0.00
TRINITY_DN360218_c0_g1	0.00	0.00	53.49	0.00	3.02	18.74	0.00	0.00	0.00	0.00
TRINITY_DN360219_c1_g1	0.00	6.42	8.99	3.66	0.00	0.00	0.00	0.00	2.85	2.69
TRINITY_DN36021_c0_g1	2.01	12.76	20.41	5.38	5.04	11.01	0.00	0.00	48.59	2.13
TRINITY_DN36021_c0_g2	0.00	0.00	1.89	10.71	13.25	0.00	0.00	8.22	1.82	0.00
TRINITY_DN36021_c1_g1	0.00	3.39	0.00	2.51	7.03	3.25	1.78	2.73	7.13	0.00
TRINITY_DN36021_c2_g1	0.00	0.00	0.00	0.00	0.00	0.00	0.00	0.00	0.00	0.00
TRINITY_DN360220_c0_g1	0.00	0.00	44.84	0.00	0.00	11.35	0.00	0.00	10.58	0.00
TRINITY_DN360222_c0_g1	0.00	0.00	0.00	2.98	9.92	0.00	1.48	1.49	0.00	0.00
TRINITY_DN360223_c0_g1	0.00	0.00	0.00	0.00	18.90	0.00	0.00	16.75	0.00	0.00
TRINITY_DN360225_c0_g1	0.00	0.00	0.00	0.00	10.25	0.00	0.00	0.00	0.00	0.00
TRINITY_DN360227_c1_g1	0.00	0.00	0.00	0.00	19.43	0.00	0.00	34.55	0.00	0.00
TRINITY_DN360229_c0_g1	0.00	0.00	0.00	0.00	0.00	0.00	0.00	8.30	8.81	0.00
TRINITY_DN36022_c0_g1	0.00	0.00	0.00	0.00	0.00	0.00	0.00	0.00	2.90	0.00
TRINITY_DN36022_c0_g2	0.00	0.00	10.29	7.56	34.45	0.00	16.92	0.00	0.00	0.00
TRINITY_DN36022_c0_g3	0.00	0.00	0.00	0.00	0.00	0.00	0.00	0.00	0.00	0.00
TRINITY_DN360230_c0_g1	0.00	0.00	0.00	0.00	0.00	0.00	0.00	0.00	5.66	0.00
TRINITY_DN360231_c0_g1	0.00	0.00	0.00	0.00	0.00	0.00	0.00	0.00	0.00	0.00
TRINITY_DN360232_c0_g1	0.00	0.00	0.00	0.00	0.00	0.00	11.99	0.00	0.00	0.00
TRINITY_DN360233_c0_g1	0.00	0.00	0.00	5.28	0.00	0.00	0.00	0.00	24.90	0.00
TRINITY_DN360234_c0_g1	0.00	0.00	51.41	0.00	0.00	0.00	0.00	0.00	16.27	0.00
TRINITY_DN360235_c0_g1	0.00	0.00	0.00	0.00	0.00	0.00	0.00	0.00	0.00	0.00
TRINITY_DN360236_c0_g1	0.00	0.00	0.00	0.00	0.00	0.00	0.00	0.00	0.00	0.00
TRINITY_DN36023_c0_g1	0.00	0.00	6.70	0.00	9.01	0.00	0.00	7.21	33.00	13.65
TRINITY_DN36023_c1_g1	0.00	0.00	0.00	0.00	0.00	0.00	0.00	0.00	7.10	0.00
TRINITY_DN36023_c5_g1	0.00	0.00	0.00	0.00	0.00	0.00	0.00	0.00	0.00	0.00
TRINITY_DN36023_c7_g1	0.00	0.00	0.00	0.00	0.00	0.00	0.00	0.00	0.00	0.00
TRINITY_DN36023_c8_g1	0.00	0.00	12.31	3.70	0.00	0.00	0.00	7.57	0.00	0.00
TRINITY_DN360241_c0_g1	0.00	0.00	0.00	0.00	0.00	0.00	0.00	0.00	0.00	0.00
TRINITY_DN360243_c0_g1	0.00	0.00	0.00	0.00	0.00	0.00	0.00	0.00	8.08	0.00
TRINITY_DN360244_c0_g1	0.00	0.00	10.53	12.59	0.00	0.00	0.00	0.00	19.89	0.00
TRINITY_DN360245_c0_g1	0.00	0.00	0.00	3.67	0.00	0.00	0.00	0.00	0.00	0.00
TRINITY_DN360246_c0_g1	0.00	1.80	3.23	0.66	6.98	0.00	0.00	0.00	8.37	0.00
TRINITY_DN360249_c0_g1	0.00	0.00	0.00	0.00	0.00	0.00	0.00	0.00	0.00	0.00
TRINITY_DN360249_c1_g1	0.00	0.00	0.00	0.00	0.00	0.00	0.00	16.75	0.00	0.00
TRINITY_DN360249_c3_g1	0.00	0.00	0.00	0.00	12.97	0.00	0.00	0.00	0.00	0.00
TRINITY_DN360249_c4_g1	0.00	0.00	0.00	8.17	0.00	0.00	0.00	0.00	12.92	0.00
TRINITY_DN36024_c4_g1	0.00	0.00	0.00	10.07	0.00	0.00	0.00	0.00	0.00	0.00
TRINITY_DN360253_c0_g1	0.00	0.00	0.00	0.00	0.00	0.00	0.00	0.00	9.57	0.00
TRINITY_DN360253_c0_g3	0.00	0.00	0.00	0.00	0.00	0.00	0.00	0.00	0.00	0.00
TRINITY_DN360253_c0_g4	0.00	13.24	63.49	0.00	0.00	16.13	0.00	0.00	0.00	0.00
TRINITY_DN360254_c0_g1	0.00	19.29	0.00	3.47	14.09	9.41	4.23	0.00	12.96	0.00
TRINITY_DN360254_c0_g2	0.00	8.40	0.00	14.61	10.24	0.00	3.08	6.06	6.41	0.00
TRINITY_DN360254_c0_g3	0.00	0.00	0.00	0.00	0.00	0.00	0.00	0.00	0.00	0.00
TRINITY_DN36025_c0_g5	0.00	0.00	28.23	46.51	42.37	28.53	6.30	0.00	39.50	10.21
TRINITY_DN360261_c1_g1	0.00	0.00	0.00	0.00	51.88	0.00	0.00	0.00	0.00	0.00
TRINITY_DN360262_c0_g1	0.00	0.00	0.00	0.00	0.00	0.00	0.00	0.00	0.00	0.00
TRINITY_DN360265_c0_g1	0.00	0.00	0.00	0.00	0.00	0.00	0.00	0.00	0.00	0.00
TRINITY_DN360267_c1_g2	0.00	0.00	0.00	0.00	0.00	0.00	0.00	0.00	0.00	0.00
TRINITY_DN360267_c4_g1	0.00	0.00	0.00	0.00	0.00	0.00	0.00	0.00	0.00	0.00
TRINITY_DN360267_c5_g1	17.25	0.00	0.00	0.00	0.00	0.00	0.00	0.00	18.17	44.36
TRINITY_DN360268_c0_g2	0.00	0.00	4.72	0.00	0.00	0.00	0.00	0.00	7.11	0.00
TRINITY_DN36026_c0_g1	0.00	13.21	16.05	19.62	0.00	0.00	0.00	0.00	14.99	0.00
TRINITY_DN36026_c1_g1	0.00	0.00	50.89	10.23	70.09	0.00	0.00	0.00	32.25	0.00
TRINITY_DN36026_c1_g2	0.00	0.00	0.00	12.06	21.51	0.00	8.77	0.00	0.00	0.00
TRINITY_DN360272_c0_g1	0.00	0.00	33.38	0.00	0.00	0.00	0.00	0.00	15.83	0.00
TRINITY_DN360273_c0_g1	0.00	0.00	0.00	0.00	0.00	0.00	0.00	0.00	14.71	0.00
TRINITY_DN360275_c0_g1	0.00	0.00	0.00	0.00	0.00	0.00	0.00	0.00	0.00	0.00
TRINITY_DN360275_c0_g2	0.00	0.00	0.00	0.00	0.00	0.00	0.00	0.00	0.00	0.00
TRINITY_DN360275_c1_g1	0.00	8.33	0.00	0.00	0.00	0.00	0.00	0.00	9.46	0.00
TRINITY_DN360275_c2_g1	0.00	0.00	0.00	0.00	0.00	0.00	0.00	0.00	4.50	0.00
TRINITY_DN360275_c3_g1	0.00	0.00	0.00	0.00	0.00	0.00	0.00	0.00	14.13	0.00
TRINITY_DN360276_c0_g1	0.00	69.46	23.83	0.00	12.16	0.00	0.00	0.00	0.00	0.00
TRINITY_DN360277_c0_g1	0.00	0.00	17.59	0.00	54.25	0.00	0.00	0.00	16.70	0.00
TRINITY_DN360277_c0_g2	0.00	0.00	0.00	0.00	0.00	0.00	0.00	0.00	0.00	0.00
TRINITY_DN36027_c0_g1	0.00	0.00	9.22	23.80	27.98	0.00	0.00	24.18	41.96	0.00
TRINITY_DN36027_c0_g2	0.00	0.00	8.29	5.38	3.32	7.52	0.99	1.05	11.08	0.00
TRINITY_DN360281_c0_g1	0.00	0.00	0.00	8.87	3.95	0.00	0.00	0.00	0.00	0.00
TRINITY_DN360282_c0_g1	0.00	0.00	0.00	9.23	0.00	0.00	0.00	0.00	14.82	0.00
TRINITY_DN360288_c0_g1	0.00	2.36	0.00	1.74	0.00	0.00	0.00	0.00	5.41	0.00
TRINITY_DN360289_c0_g2	0.00	0.00	0.00	0.00	0.00	0.00	0.00	0.00	0.00	0.00
TRINITY_DN36028_c0_g1	0.00	64.92	26.94	84.81	31.57	36.27	20.66	17.60	149.79	0.00
TRINITY_DN36028_c1_g1	12.50	213.53	528.74	387.98	736.55	275.53	180.50	217.97	1944.22	65.95
TRINITY_DN36028_c1_g2	0.00	12.38	0.00	0.00	0.00	0.00	0.00	0.00	0.00	0.00
TRINITY_DN36028_c2_g2	0.00	35.54	19.30	66.96	52.11	8.72	0.00	30.37	201.83	0.00
TRINITY_DN36028_c2_g3	1.32	47.26	57.85	39.40	100.62	15.53	19.80	36.66	222.30	13.27
TRINITY_DN36028_c3_g1	0.00	1.56	29.30	7.66	22.55	15.29	1.81	0.00	23.50	0.00
TRINITY_DN36028_c4_g1	0.00	4.40	3.97	3.26	10.93	3.97	0.00	1.23	22.07	0.00
TRINITY_DN360291_c0_g1	0.00	0.00	0.00	2.58	0.00	0.00	0.00	0.00	0.00	0.00
TRINITY_DN360294_c1_g1	0.00	0.00	0.00	0.00	0.00	0.00	0.00	0.00	42.02	0.00
TRINITY_DN360294_c2_g1	0.00	0.00	0.00	0.00	0.00	0.00	0.00	0.00	0.00	0.00
TRINITY_DN360295_c0_g1	0.00	0.00	0.00	0.00	0.00	14.58	0.00	0.00	0.00	0.00
TRINITY_DN360298_c0_g1	0.00	0.00	0.00	0.00	11.36	0.00	0.00	0.00	0.00	0.00
TRINITY_DN360299_c0_g1	0.00	0.00	0.00	0.00	0.00	1.53	0.00	1.41	4.42	0.00
TRINITY_DN36029_c0_g1	0.00	0.00	21.30	0.00	91.20	0.00	0.00	0.00	0.00	0.00
TRINITY_DN36029_c10_g1	0.00	0.00	50.51	0.00	0.00	0.00	0.00	0.00	0.00	0.00
TRINITY_DN36029_c1_g2	0.00	0.00	0.00	0.00	0.00	0.00	0.00	0.00	0.00	0.00
TRINITY_DN36029_c6_g1	0.00	0.00	0.00	8.89	22.34	0.00	0.00	0.00	0.00	6.58
TRINITY_DN3602_c0_g1	20.31	174.33	417.82	377.59	633.49	263.08	139.54	150.73	1476.34	41.41
TRINITY_DN3602_c0_g2	0.00	0.00	14.98	0.02	42.90	56.92	0.00	25.28	182.82	6.48
TRINITY_DN3602_c1_g1	0.00	88.51	17.65	10.01	33.14	6.96	6.54	0.00	2.61	0.00
TRINITY_DN360301_c0_g1	0.00	0.00	0.00	0.00	0.00	0.00	0.00	0.00	0.00	0.00
TRINITY_DN360302_c0_g1	0.00	0.00	53.27	32.01	0.00	0.00	0.00	0.00	0.00	0.00
TRINITY_DN360302_c1_g1	0.00	0.00	0.00	0.00	0.00	0.00	0.00	0.00	0.00	0.00
TRINITY_DN360302_c2_g1	0.00	9.07	0.00	0.00	0.00	0.00	0.00	19.45	10.31	0.00
TRINITY_DN360303_c0_g1	0.00	0.00	0.00	11.94	0.00	0.00	0.00	0.00	0.00	0.00
TRINITY_DN360306_c1_g1	0.00	0.00	13.58	0.00	0.00	0.00	0.00	0.00	0.00	0.00
TRINITY_DN360307_c0_g1	0.00	0.00	0.00	0.00	0.00	0.00	0.00	0.00	0.00	0.00
TRINITY_DN360307_c1_g1	0.00	0.00	5.76	1.76	0.00	2.89	0.00	7.79	5.48	0.00
TRINITY_DN360308_c1_g1	0.00	0.00	0.00	0.00	0.00	0.00	0.00	0.00	0.00	0.00
TRINITY_DN360308_c2_g1	0.00	0.00	0.00	0.00	0.00	0.00	13.60	0.00	0.00	0.00
TRINITY_DN360309_c0_g1	0.00	0.00	0.00	0.00	0.00	0.00	0.00	0.00	0.00	0.00
TRINITY_DN36030_c1_g1	0.00	0.00	0.00	0.00	0.00	0.00	0.00	0.00	0.00	0.00
TRINITY_DN360311_c0_g1	0.00	0.00	15.14	0.00	0.00	0.00	0.00	0.00	0.00	0.00
TRINITY_DN360312_c0_g2	0.00	0.00	0.00	0.00	8.69	0.00	0.00	0.00	8.07	0.00
TRINITY_DN360313_c0_g2	0.00	0.00	0.00	0.00	0.00	0.00	0.00	0.00	0.00	0.00
TRINITY_DN360313_c1_g1	0.00	0.00	0.00	3.11	0.00	0.00	0.00	0.00	0.00	0.00
TRINITY_DN360314_c0_g1	0.00	0.00	0.00	10.34	0.00	0.00	0.00	0.00	0.00	0.00
TRINITY_DN360314_c0_g5	0.00	0.00	8.11	2.46	0.00	0.00	0.00	0.00	0.00	0.00
TRINITY_DN360314_c1_g1	0.00	0.00	11.43	0.00	5.72	0.00	0.00	0.00	0.00	0.00
TRINITY_DN360314_c2_g1	0.00	0.00	0.00	5.94	0.00	0.00	0.00	0.00	0.00	0.00
TRINITY_DN360314_c2_g2	0.00	0.00	20.69	0.00	0.00	0.00	0.00	0.00	9.70	0.00
TRINITY_DN360314_c4_g1	0.00	0.00	0.00	11.71	0.00	0.00	0.00	0.00	13.68	0.00
TRINITY_DN360314_c8_g1	0.00	0.00	0.00	0.00	0.00	0.00	0.00	0.00	0.00	0.00
TRINITY_DN360315_c0_g1	0.00	0.00	0.00	0.00	0.00	0.00	0.00	0.00	0.00	0.00
TRINITY_DN360316_c0_g1	0.00	0.00	0.00	0.00	0.00	0.00	0.00	0.00	9.35	0.00
TRINITY_DN360317_c0_g1	0.00	0.00	0.00	0.00	5.02	10.08	4.52	0.00	4.69	0.00
TRINITY_DN360317_c0_g2	0.00	0.00	0.00	0.00	0.00	0.00	0.00	0.00	0.00	0.00
TRINITY_DN360317_c0_g3	0.00	0.00	0.00	0.00	0.00	0.00	0.00	0.00	0.00	0.00
TRINITY_DN360317_c0_g4	0.00	0.00	0.00	0.00	0.00	0.00	0.00	0.00	0.00	0.00
TRINITY_DN360319_c0_g1	0.00	0.00	0.00	0.00	17.31	0.00	0.00	5.08	10.78	0.00
TRINITY_DN36031_c0_g1	0.00	0.00	0.00	10.61	4.83	0.00	3.17	3.12	14.25	4.58
TRINITY_DN36031_c0_g2	0.00	0.00	8.70	10.57	8.48	0.00	0.00	0.00	4.32	0.00
TRINITY_DN36031_c1_g1	0.00	1.58	0.00	0.00	0.00	0.00	0.00	0.00	0.00	0.00
TRINITY_DN360320_c0_g1	0.00	0.00	0.00	0.00	0.00	0.00	0.00	0.00	0.00	0.00
TRINITY_DN360321_c0_g1	0.00	0.00	0.00	0.00	36.26	19.65	0.00	0.00	18.28	0.00
TRINITY_DN360322_c0_g1	0.00	9.42	4.30	0.00	19.09	8.65	16.45	0.00	36.97	0.00
TRINITY_DN360322_c1_g1	0.00	0.00	4.40	0.00	0.00	1.10	1.01	0.00	0.00	0.00
TRINITY_DN360324_c0_g1	0.00	0.00	0.00	0.00	0.00	0.00	0.00	0.00	10.80	0.00
TRINITY_DN360325_c0_g1	0.00	0.00	0.00	0.00	0.00	0.00	0.00	0.00	0.00	0.00
TRINITY_DN360327_c0_g1	0.00	0.00	16.96	0.00	0.00	0.00	0.00	0.00	0.00	0.00
TRINITY_DN360329_c0_g1	0.00	0.00	0.00	0.00	0.00	0.00	0.00	0.00	0.00	0.00
TRINITY_DN360329_c1_g1	0.00	0.00	0.00	0.00	0.00	0.00	0.00	0.00	14.13	0.00
TRINITY_DN360330_c0_g1	0.00	0.00	0.00	9.90	0.00	0.00	0.00	0.00	0.00	0.00
TRINITY_DN360339_c0_g1	0.00	0.00	22.57	0.00	0.00	0.00	0.00	0.00	0.00	0.00
TRINITY_DN36033_c0_g1	0.00	11.37	8.29	20.66	68.04	18.03	8.00	11.23	95.79	3.76
TRINITY_DN36033_c0_g2	0.46	17.10	25.57	17.08	20.01	11.63	3.72	7.69	32.69	1.70
TRINITY_DN36033_c0_g3	0.00	0.00	5.98	2.92	17.89	0.00	9.03	2.96	24.54	0.00
TRINITY_DN36033_c0_g4	0.00	6.07	1.40	0.00	0.00	14.93	6.59	0.00	45.06	0.00
TRINITY_DN36033_c2_g1	0.00	0.00	0.00	0.00	0.00	0.00	0.00	0.00	1.81	0.00
TRINITY_DN36033_c4_g1	0.00	0.00	0.00	0.00	0.00	0.00	0.00	0.00	11.59	0.00
TRINITY_DN36033_c5_g1	0.00	0.00	3.71	0.00	0.00	0.00	0.00	0.00	0.00	0.00
TRINITY_DN36033_c6_g1	0.00	0.00	0.00	0.00	0.00	0.00	0.00	0.00	0.00	0.00
TRINITY_DN360341_c0_g1	0.00	0.00	0.00	0.00	0.00	0.00	0.00	0.00	0.00	0.00
TRINITY_DN360342_c0_g1	0.00	0.00	0.00	0.00	4.54	0.00	8.18	0.00	8.49	0.00
TRINITY_DN360344_c0_g1	0.00	0.00	0.00	0.00	0.00	0.00	0.00	0.00	0.00	0.00
TRINITY_DN360348_c0_g1	0.00	0.00	11.43	0.00	0.00	0.00	0.00	0.00	10.76	0.00
TRINITY_DN360349_c0_g1	0.00	12.92	57.58	34.72	52.46	10.53	4.72	4.61	46.88	4.65
TRINITY_DN36034_c0_g1	0.00	0.00	19.40	23.32	0.00	0.00	0.00	0.00	53.67	0.00
TRINITY_DN36034_c1_g1	0.00	0.00	0.00	2.32	0.00	0.00	0.00	0.00	2.75	0.00
TRINITY_DN360350_c0_g1	0.00	10.11	7.96	4.89	4.01	0.00	0.00	0.00	12.37	0.00
TRINITY_DN360351_c0_g1	0.00	0.00	0.00	0.00	0.00	0.00	0.00	0.00	14.00	0.00
TRINITY_DN360351_c1_g1	0.00	0.00	0.00	0.00	0.00	0.00	0.00	0.00	0.00	0.00
TRINITY_DN360353_c0_g1	2.65	3.82	7.66	0.94	14.13	1.56	2.81	2.84	13.32	1.40
TRINITY_DN360356_c0_g1	0.00	0.00	16.41	9.90	0.00	0.00	0.00	0.00	0.00	0.00
TRINITY_DN36035_c0_g1	0.00	11.26	0.00	0.00	18.28	19.55	0.00	0.00	9.08	0.00
TRINITY_DN360360_c0_g1	0.00	0.00	0.00	0.00	0.00	0.00	13.95	0.00	0.00	0.00
TRINITY_DN360364_c0_g1	0.00	2.22	5.71	1.64	12.33	2.67	7.37	0.00	3.80	0.00
TRINITY_DN360364_c0_g2	0.00	1.67	0.00	0.00	0.00	3.49	0.00	0.00	6.68	0.00
TRINITY_DN360364_c1_g1	0.00	0.00	0.00	0.00	0.00	0.00	0.00	0.00	0.00	0.00
TRINITY_DN360365_c0_g1	0.00	0.00	0.00	11.66	0.00	0.00	0.00	0.00	0.00	0.00
TRINITY_DN360368_c0_g1	0.00	0.00	0.00	0.00	0.00	0.00	12.96	0.00	0.00	0.00
TRINITY_DN360369_c0_g1	0.00	0.00	0.00	12.02	0.00	0.00	10.92	0.00	0.00	0.00
TRINITY_DN36036_c0_g2	0.00	9.87	16.17	18.00	16.23	13.23	8.10	8.18	36.18	4.04
TRINITY_DN36036_c0_g3	0.00	15.78	44.50	19.40	61.07	40.77	8.70	14.28	96.52	5.70
TRINITY_DN36036_c10_g1	0.00	0.00	0.00	0.00	0.00	0.00	0.00	0.00	0.00	0.00
TRINITY_DN36036_c1_g1	0.00	0.00	0.00	10.91	0.00	0.00	0.00	0.00	0.00	0.00
TRINITY_DN36036_c2_g1	0.00	0.00	0.00	18.62	0.00	0.00	0.00	0.00	0.00	0.00
TRINITY_DN36036_c4_g1	0.00	22.21	0.00	16.25	68.05	14.85	18.19	0.00	12.79	6.01
TRINITY_DN36036_c6_g1	0.00	0.00	0.00	0.00	0.00	0.00	0.00	0.00	0.16	0.00
TRINITY_DN36036_c9_g1	0.00	0.00	2.06	6.31	16.78	0.00	0.00	0.00	0.00	0.00
TRINITY_DN360370_c0_g1	0.00	0.00	0.00	0.00	0.00	0.00	0.00	0.00	0.00	0.00
TRINITY_DN360371_c0_g2	0.00	0.00	0.00	0.00	0.00	0.00	0.00	0.00	0.00	0.00
TRINITY_DN360371_c0_g3	0.00	0.00	0.00	0.00	57.73	0.00	0.00	0.00	0.00	0.00
TRINITY_DN360374_c0_g1	0.00	0.00	0.00	0.00	0.00	0.00	0.00	0.00	0.00	0.00
TRINITY_DN360377_c0_g1	0.00	0.00	5.81	1.78	2.94	0.00	0.00	0.00	5.52	2.61
TRINITY_DN36037_c0_g2	0.00	0.00	10.96	0.00	0.00	7.34	0.00	0.00	6.91	0.00
TRINITY_DN36037_c10_g1	0.00	0.00	0.00	0.00	0.00	0.00	0.00	0.00	0.00	0.00
TRINITY_DN36037_c11_g1	0.00	0.00	0.00	4.70	0.00	0.00	0.00	0.00	14.70	0.00
TRINITY_DN36037_c1_g2	0.00	0.00	0.00	5.45	27.67	0.00	8.16	16.15	137.22	0.00
TRINITY_DN36037_c3_g1	0.00	0.00	3.42	2.06	0.88	0.00	0.00	3.03	6.41	0.00
TRINITY_DN36037_c4_g1	0.00	0.00	2.13	2.25	31.91	0.00	0.00	0.00	4.62	0.00
TRINITY_DN36037_c5_g1	0.00	6.13	0.00	8.93	0.00	45.25	6.65	19.65	27.87	0.00
TRINITY_DN36037_c7_g1	0.00	0.00	11.58	2.35	0.00	0.00	0.00	3.44	6.46	0.00
TRINITY_DN36037_c9_g1	0.00	0.00	0.00	0.00	0.00	0.00	0.00	0.00	0.00	0.00
TRINITY_DN360380_c0_g2	0.00	0.00	0.00	0.00	0.00	0.00	0.00	0.00	18.66	0.00
TRINITY_DN360380_c1_g1	0.00	0.00	0.00	0.00	0.00	0.00	0.00	0.00	0.00	0.00
TRINITY_DN360380_c3_g1	0.00	0.00	0.00	0.00	0.00	0.00	0.00	0.00	0.00	0.00
TRINITY_DN360382_c0_g1	0.00	2.26	0.00	3.33	0.00	0.00	0.00	2.46	0.00	0.00
TRINITY_DN360383_c0_g1	0.00	0.00	0.00	1.34	13.33	0.00	0.00	1.99	0.00	0.00
TRINITY_DN360384_c0_g1	0.00	0.00	0.00	0.00	0.00	0.00	0.00	0.00	61.71	0.00
TRINITY_DN360384_c0_g2	0.00	0.00	0.00	0.00	0.00	0.00	0.00	0.00	0.00	0.00
TRINITY_DN360386_c0_g1	0.00	0.00	59.89	0.00	0.00	0.00	0.00	0.00	8.09	0.00
TRINITY_DN360386_c0_g2	0.00	0.00	0.00	0.00	0.00	11.03	0.00	0.00	0.00	0.00
TRINITY_DN360389_c1_g1	0.00	67.04	14.73	26.70	20.50	0.00	0.00	13.36	0.00	0.00
TRINITY_DN36038_c0_g1	0.00	21.51	0.00	31.21	141.29	26.27	48.58	0.00	70.70	11.52
TRINITY_DN360390_c0_g1	0.00	0.00	0.00	0.00	2.52	0.00	0.00	0.00	0.00	0.00
TRINITY_DN360393_c1_g1	0.00	0.00	3.74	0.00	0.00	0.00	0.00	0.00	0.00	0.00
TRINITY_DN360394_c0_g1	0.00	0.00	0.00	0.00	0.00	0.00	0.00	0.00	0.00	0.00
TRINITY_DN360395_c0_g1	0.00	0.00	0.00	0.00	0.00	0.00	0.00	0.00	2.24	0.00
TRINITY_DN360396_c0_g1	0.00	0.00	0.00	0.00	0.00	0.00	0.00	0.00	0.00	0.00
TRINITY_DN360396_c0_g2	0.00	0.00	0.00	0.00	0.00	0.00	0.00	0.00	0.00	0.00
TRINITY_DN360396_c1_g1	0.00	0.00	27.15	0.00	0.00	0.00	0.00	0.00	0.00	0.00
TRINITY_DN360397_c0_g1	0.00	0.00	0.00	0.00	0.00	0.00	0.00	0.00	0.00	0.00
TRINITY_DN36039_c0_g2	0.00	7.62	3.07	5.62	12.42	0.00	0.00	0.00	2.92	0.00
TRINITY_DN36039_c10_g1	0.00	0.00	8.89	0.00	0.00	0.00	0.00	7.85	0.00	0.00
TRINITY_DN36039_c12_g1	0.00	0.00	0.00	0.00	0.00	0.00	0.00	0.00	30.13	0.00
TRINITY_DN36039_c13_g1	0.00	0.00	0.00	0.00	0.00	0.00	0.00	0.00	0.00	0.00
TRINITY_DN36039_c1_g1	0.00	0.00	6.56	0.00	0.00	0.00	0.00	5.77	0.00	0.00
TRINITY_DN36039_c1_g2	0.00	0.00	0.00	1.13	3.63	0.00	4.22	3.16	2.59	1.45
TRINITY_DN36039_c2_g1	0.00	2.64	17.66	16.78	22.10	0.00	5.00	4.23	20.31	0.00
TRINITY_DN36039_c2_g2	0.00	0.00	0.00	0.00	0.00	0.00	0.00	0.00	0.00	0.00
TRINITY_DN36039_c2_g3	0.00	0.00	0.00	0.00	20.16	0.00	0.00	0.00	0.00	0.00
TRINITY_DN36039_c2_g4	0.00	0.00	0.00	0.00	0.00	0.00	0.00	28.28	0.00	0.00
TRINITY_DN36039_c4_g1	0.00	0.00	0.00	0.00	0.00	0.00	0.00	0.00	0.00	0.00
TRINITY_DN36039_c4_g2	0.00	0.00	0.00	0.00	0.00	0.00	0.00	0.00	0.00	0.00
TRINITY_DN36039_c5_g1	0.77	13.24	9.28	13.15	9.90	16.75	5.31	2.49	16.32	0.00
TRINITY_DN36039_c7_g1	0.00	1.78	0.00	0.00	19.69	0.00	0.00	1.96	10.29	1.95
TRINITY_DN3603_c0_g1	5.05	49.40	62.46	44.43	106.83	12.15	24.11	12.61	146.99	0.00
TRINITY_DN3603_c0_g2	0.00	0.00	0.00	0.00	0.00	0.00	0.00	0.00	0.00	0.00
TRINITY_DN3603_c0_g3	0.00	0.00	10.23	0.00	0.00	0.00	0.00	0.00	0.00	0.00
TRINITY_DN3603_c1_g1	0.00	0.00	0.00	0.00	0.00	0.00	0.00	0.00	0.00	0.00
TRINITY_DN3603_c1_g3	0.00	0.00	0.00	18.07	15.36	0.00	0.00	0.00	26.73	0.00
TRINITY_DN3603_c2_g1	0.00	0.00	0.00	0.00	0.00	12.28	0.00	0.00	0.00	10.74
TRINITY_DN3603_c4_g1	0.00	0.00	0.00	0.00	0.00	0.00	0.00	0.00	0.00	0.00
TRINITY_DN3603_c6_g1	0.00	0.00	0.00	0.00	0.00	0.00	0.00	0.00	0.00	0.00
TRINITY_DN360403_c0_g1	0.00	0.00	0.00	0.00	0.00	0.00	0.00	0.00	30.36	0.00
TRINITY_DN360406_c0_g1	0.00	24.53	34.77	12.01	4.98	0.00	4.48	4.38	9.32	0.00
TRINITY_DN360407_c0_g1	0.00	0.00	0.00	0.00	0.00	0.00	0.00	0.00	7.50	0.00
TRINITY_DN360407_c1_g1	0.00	0.00	0.00	5.12	0.00	0.00	0.00	0.00	0.00	0.00
TRINITY_DN360408_c0_g1	0.00	0.00	0.00	26.48	0.00	0.00	0.00	0.00	0.00	0.00
TRINITY_DN360409_c0_g1	0.00	1.28	4.63	0.00	3.34	0.00	0.00	0.00	1.88	1.82
TRINITY_DN36040_c0_g1	0.00	0.00	0.00	0.00	0.00	0.00	0.00	0.00	0.00	0.00
TRINITY_DN360410_c0_g1	0.00	0.00	0.00	0.00	0.00	0.00	0.00	0.00	0.00	0.00
TRINITY_DN360410_c1_g1	0.00	0.00	0.00	0.00	0.00	28.89	0.00	0.00	0.00	0.00
TRINITY_DN360411_c0_g1	0.00	0.00	10.54	0.00	0.00	0.00	0.00	0.00	0.00	0.00
TRINITY_DN360411_c1_g1	0.00	0.00	0.00	5.18	0.00	0.00	0.00	0.00	8.12	0.00
TRINITY_DN360411_c2_g1	0.00	0.00	0.00	0.00	0.00	0.00	0.00	11.15	0.00	0.00
TRINITY_DN360414_c0_g1	0.00	0.00	0.00	0.00	0.00	35.05	0.00	0.00	0.00	0.00
TRINITY_DN360415_c0_g1	0.00	0.00	18.36	5.48	9.27	27.89	0.00	0.00	0.00	0.00
TRINITY_DN360415_c2_g1	0.00	0.00	0.00	0.00	0.00	0.00	0.00	0.00	14.01	0.00
TRINITY_DN360419_c0_g1	0.00	0.00	0.00	0.00	0.00	0.00	0.00	6.95	14.77	0.00
TRINITY_DN360419_c1_g1	0.00	0.00	0.00	0.00	0.00	0.00	0.00	0.00	0.00	0.00
TRINITY_DN36041_c0_g1	0.00	4.30	25.67	28.98	55.85	23.20	16.02	16.01	90.89	3.16
TRINITY_DN36041_c1_g1	1.01	2.90	5.81	9.82	13.13	2.98	5.92	4.84	39.63	1.40
TRINITY_DN36041_c3_g1	0.00	0.00	0.00	0.00	0.00	0.00	0.00	0.00	0.00	0.00
TRINITY_DN36041_c9_g1	0.00	0.00	0.00	0.00	0.00	0.00	0.00	0.00	0.00	0.00
TRINITY_DN360422_c0_g1	0.00	0.00	1.77	1.09	6.10	0.00	0.00	0.00	11.01	0.00
TRINITY_DN360423_c0_g1	0.00	0.00	0.00	4.72	0.00	0.00	0.00	0.00	0.00	0.00
TRINITY_DN360423_c1_g1	0.00	7.90	0.00	0.00	0.00	0.00	0.00	0.00	0.00	0.00
TRINITY_DN360423_c1_g3	0.00	0.00	0.00	0.00	0.00	0.00	0.00	0.00	0.00	0.00
TRINITY_DN360423_c6_g2	0.00	0.00	0.00	0.00	0.00	0.00	0.00	0.00	0.00	0.00
TRINITY_DN360424_c0_g1	0.00	0.00	57.15	0.00	0.00	23.11	0.00	0.00	21.53	0.00
TRINITY_DN360425_c0_g1	0.00	0.00	0.00	0.00	13.01	0.00	0.00	0.00	4.08	0.00
TRINITY_DN360426_c0_g1	0.00	0.00	0.00	10.23	17.52	0.00	0.00	0.00	0.00	0.00
TRINITY_DN36042_c0_g2	0.00	0.00	0.00	0.00	0.00	0.00	0.00	0.00	0.00	0.00
TRINITY_DN36042_c0_g3	0.00	0.00	0.00	4.06	0.00	6.84	0.00	5.94	31.61	0.00
TRINITY_DN36042_c1_g1	0.00	0.00	0.00	0.00	16.23	16.28	0.00	14.19	15.07	0.00
TRINITY_DN36042_c3_g1	0.00	0.00	0.00	4.19	2.32	7.79	4.17	0.00	2.18	0.00
TRINITY_DN36042_c5_g1	0.00	0.00	0.00	7.16	0.00	0.00	0.00	0.00	0.00	0.00
TRINITY_DN360430_c0_g1	0.00	0.00	0.00	0.00	0.00	0.00	0.00	0.00	9.94	0.00
TRINITY_DN360430_c2_g1	0.00	0.00	0.00	0.00	0.00	19.44	0.00	0.00	0.00	0.00
TRINITY_DN360432_c0_g1	0.00	0.00	0.00	0.00	0.00	0.00	0.00	0.00	15.22	7.21
TRINITY_DN360434_c0_g1	0.00	0.00	0.00	0.00	0.00	0.00	0.00	0.00	0.00	0.00
TRINITY_DN360435_c0_g1	0.00	0.00	0.00	0.00	0.00	0.00	0.00	0.00	0.00	0.00
TRINITY_DN360438_c0_g1	0.00	0.00	0.00	0.00	0.00	0.00	0.00	0.00	11.89	0.00
TRINITY_DN360438_c1_g1	0.00	0.00	0.00	0.00	0.00	0.00	0.00	0.00	0.00	0.00
TRINITY_DN360438_c2_g1	0.00	0.00	0.00	0.00	0.00	0.00	0.00	0.00	10.71	0.00
TRINITY_DN36043_c0_g1	0.00	1.90	7.63	3.99	5.86	8.75	0.00	1.02	12.84	2.61
TRINITY_DN36043_c1_g1	0.00	0.00	0.00	2.29	0.00	0.00	0.00	0.00	0.00	0.00
TRINITY_DN36043_c2_g1	1.59	9.18	4.32	10.64	34.53	3.69	0.00	1.01	22.39	0.00
TRINITY_DN36043_c2_g2	0.00	0.00	0.00	0.00	2.71	1.32	0.00	0.00	0.00	0.00
TRINITY_DN36043_c2_g4	0.00	0.00	0.00	0.00	8.42	0.00	0.00	7.36	15.65	0.00
TRINITY_DN360440_c0_g1	0.00	0.80	3.23	1.79	0.00	0.00	1.77	0.00	3.50	0.00
TRINITY_DN360441_c0_g1	0.00	0.00	0.00	7.97	0.00	0.00	0.00	0.00	12.54	0.00
TRINITY_DN360443_c0_g1	0.00	15.57	0.00	7.60	0.00	0.00	0.00	0.00	11.81	0.00
TRINITY_DN360447_c1_g1	0.00	0.00	0.00	18.07	0.00	0.00	0.00	0.00	0.00	0.00
TRINITY_DN360449_c0_g1	0.00	0.00	0.00	0.85	31.45	0.00	0.00	0.00	2.68	0.00
TRINITY_DN360449_c0_g2	0.00	0.00	0.00	0.00	7.56	0.00	0.00	6.61	21.08	0.00
TRINITY_DN360449_c1_g1	0.00	0.00	0.00	0.00	0.00	0.00	0.00	0.00	0.00	0.00
TRINITY_DN360449_c4_g1	0.00	0.00	0.00	0.00	0.00	0.00	0.00	0.00	0.00	0.00
TRINITY_DN36044_c0_g1	0.00	0.00	0.00	0.00	0.00	0.00	0.00	6.49	0.00	0.00
TRINITY_DN360450_c0_g2	0.00	0.00	0.00	3.00	0.00	20.01	0.00	4.38	0.00	0.00
TRINITY_DN360452_c0_g1	0.00	0.00	0.00	3.29	5.47	0.00	0.00	0.00	5.11	0.00
TRINITY_DN360454_c0_g1	0.00	0.00	0.00	0.00	10.06	0.00	8.87	0.00	0.00	0.00
TRINITY_DN360454_c1_g1	0.00	0.00	9.27	0.00	0.00	0.00	0.00	0.00	17.46	0.00
TRINITY_DN360456_c0_g1	0.00	0.00	0.00	0.00	0.00	0.00	0.00	0.00	0.00	0.00
TRINITY_DN360459_c0_g1	0.00	0.00	0.00	0.00	0.00	0.00	0.00	0.00	0.00	0.00
TRINITY_DN36045_c0_g2	0.00	52.05	0.00	9.23	7.37	50.54	0.00	13.92	21.50	0.00
TRINITY_DN36045_c0_g3	0.00	0.00	0.00	10.29	0.00	0.00	0.00	0.00	0.00	0.00
TRINITY_DN36045_c0_g4	0.00	0.00	0.00	0.00	21.94	0.00	0.00	0.00	0.00	0.00
TRINITY_DN36045_c1_g2	0.00	0.00	0.00	14.36	0.00	0.00	0.00	0.00	0.00	0.00
TRINITY_DN36045_c1_g3	0.00	14.08	30.42	18.13	26.64	16.89	8.29	10.52	107.13	2.08
TRINITY_DN36045_c1_g4	0.00	0.00	41.42	30.93	10.50	31.52	9.26	0.00	48.82	0.00
TRINITY_DN36045_c2_g1	0.00	0.00	0.00	0.00	0.00	0.00	0.00	0.00	14.71	0.00
TRINITY_DN36045_c6_g1	0.00	0.00	0.00	0.00	0.00	0.00	0.00	0.00	0.00	0.00
TRINITY_DN360464_c0_g1	0.00	0.00	0.00	12.37	0.00	0.00	0.00	0.00	0.00	0.00
TRINITY_DN360465_c0_g1	0.00	0.00	7.11	4.26	0.00	0.00	0.00	0.00	0.00	0.00
TRINITY_DN360469_c0_g1	0.00	0.00	0.00	3.63	0.00	0.00	0.00	0.00	5.64	0.00
TRINITY_DN360469_c1_g2	0.00	0.00	0.00	0.00	0.00	0.00	0.00	0.00	10.18	0.00
TRINITY_DN360469_c1_g3	0.00	0.00	32.32	0.00	0.00	0.00	0.00	0.00	0.00	0.00
TRINITY_DN360469_c2_g1	0.00	0.00	0.00	0.00	0.00	9.25	0.00	0.00	0.00	0.00
TRINITY_DN36046_c0_g1	0.00	10.45	3.97	5.45	9.22	0.00	0.00	0.00	3.77	0.00
TRINITY_DN36046_c3_g1	0.00	0.00	0.00	14.51	12.33	0.00	0.00	0.00	0.00	0.00
TRINITY_DN36046_c6_g1	8.34	32.34	0.00	34.96	39.52	0.00	0.00	26.05	64.39	0.00
TRINITY_DN360471_c0_g1	0.00	0.00	0.00	0.00	0.00	0.00	0.00	0.00	0.00	0.00
TRINITY_DN360473_c0_g1	0.00	0.00	0.00	5.76	19.53	19.55	0.00	8.57	0.00	0.00
TRINITY_DN360476_c0_g1	0.00	0.00	0.00	0.00	26.89	0.00	0.00	0.00	0.00	0.00
TRINITY_DN360476_c1_g1	0.00	0.00	0.00	0.00	0.00	0.00	0.00	0.00	0.00	0.00
TRINITY_DN360477_c0_g1	0.00	0.00	0.00	0.00	30.98	0.00	0.00	0.00	0.00	0.00
TRINITY_DN360477_c0_g2	0.00	0.00	0.00	8.49	0.00	0.00	0.00	0.00	0.00	0.00
TRINITY_DN36047_c0_g1	0.00	0.00	0.00	0.00	0.00	7.42	0.00	0.00	23.20	0.00
TRINITY_DN36047_c0_g2	0.00	0.00	0.00	1.28	0.00	0.00	5.75	3.83	4.72	0.00
TRINITY_DN36047_c0_g4	0.00	0.00	0.00	0.00	30.55	0.00	0.00	0.00	9.46	0.00
TRINITY_DN36047_c1_g1	0.00	0.00	39.56	0.00	59.45	7.09	0.00	5.79	6.16	0.00
TRINITY_DN36047_c2_g1	0.00	0.00	0.00	0.00	0.00	0.00	0.00	0.00	0.00	0.00
TRINITY_DN36047_c3_g1	0.00	0.00	0.00	0.00	0.00	0.00	0.00	0.00	12.82	0.00
TRINITY_DN360481_c0_g1	0.00	0.00	0.00	0.00	0.00	0.00	0.00	0.00	0.00	0.00
TRINITY_DN360482_c0_g1	0.00	5.81	0.00	0.00	3.54	0.00	0.00	0.00	6.65	3.14
TRINITY_DN360486_c0_g1	0.00	7.66	0.00	0.00	0.00	0.00	0.00	0.00	4.36	0.00
TRINITY_DN360489_c0_g1	0.00	0.00	0.00	0.00	0.00	0.00	0.00	0.00	0.00	0.00
TRINITY_DN360489_c0_g2	0.00	0.00	0.00	0.00	0.00	0.00	0.00	0.00	42.77	0.00
TRINITY_DN360489_c0_g3	0.00	0.00	0.00	0.00	0.00	0.00	0.00	0.00	3.62	0.00
TRINITY_DN360489_c0_g5	0.00	0.00	0.00	0.00	0.00	0.00	0.00	0.00	0.00	0.00
TRINITY_DN360489_c1_g1	0.00	0.00	0.00	0.00	0.00	0.00	0.00	0.00	0.00	0.00
TRINITY_DN360490_c0_g1	0.00	0.00	8.61	0.00	9.78	0.00	0.00	0.00	16.18	0.00
TRINITY_DN360493_c0_g1	6.00	0.00	0.00	4.28	0.00	0.00	0.00	0.00	0.00	6.34
TRINITY_DN360494_c0_g1	0.00	0.00	0.00	0.00	0.00	0.00	0.00	0.00	28.51	0.00
TRINITY_DN360494_c1_g1	0.00	0.00	0.00	0.00	0.00	0.00	0.00	0.00	0.00	0.00
TRINITY_DN360495_c0_g1	0.00	0.00	9.82	0.00	0.00	0.00	0.00	0.00	9.25	0.00
TRINITY_DN360496_c0_g1	0.00	0.00	0.00	0.00	0.00	0.00	0.00	0.00	0.00	0.00
TRINITY_DN360497_c0_g1	0.00	7.68	0.00	0.00	0.00	0.00	8.30	0.00	0.00	0.00
TRINITY_DN360498_c0_g1	0.00	0.00	0.00	0.00	0.00	0.00	0.00	0.00	0.00	0.00
TRINITY_DN360499_c0_g1	0.00	0.00	0.00	3.84	0.00	0.00	0.00	0.00	0.00	5.68
TRINITY_DN36049_c0_g1	1.31	3.16	11.54	8.75	12.37	1.51	2.77	1.40	32.72	0.00
TRINITY_DN36049_c0_g3	0.00	0.00	0.00	13.40	29.91	0.00	0.00	13.10	27.87	0.00
TRINITY_DN36049_c0_g4	0.00	0.00	0.00	0.00	0.00	0.00	0.00	0.00	0.00	0.00
TRINITY_DN36049_c1_g1	0.00	0.00	0.00	0.00	0.00	0.00	0.00	0.00	0.00	0.00
TRINITY_DN36049_c3_g1	0.00	0.00	0.00	0.00	0.00	2.11	0.00	0.00	0.00	0.00
TRINITY_DN36049_c4_g1	0.00	0.00	0.00	11.12	19.09	37.78	0.00	0.00	0.00	0.00
TRINITY_DN3604_c0_g1	8.77	211.83	249.84	149.78	283.11	145.18	58.86	54.64	783.92	0.00
TRINITY_DN3604_c0_g2	0.00	0.00	0.00	0.00	0.00	0.00	0.00	0.00	0.00	0.00
TRINITY_DN3604_c1_g2	0.00	0.00	0.00	0.00	0.00	0.00	0.00	0.00	0.00	0.00
TRINITY_DN3604_c2_g1	0.00	0.00	0.00	0.00	4.86	0.00	4.38	0.00	4.54	4.31
TRINITY_DN3604_c2_g2	0.00	0.00	0.00	0.00	0.00	0.00	0.00	0.00	0.00	0.00
TRINITY_DN3604_c4_g1	0.00	15.88	19.19	15.82	67.59	0.00	17.16	0.00	114.55	0.00
TRINITY_DN3604_c5_g1	0.00	0.00	16.84	0.00	0.00	0.00	0.00	0.00	90.52	0.00
TRINITY_DN360503_c0_g1	0.00	0.00	8.61	10.52	12.99	0.00	3.90	3.82	16.18	10.96
TRINITY_DN360507_c1_g1	0.00	0.00	0.00	0.00	14.11	0.00	0.00	0.00	0.00	12.28
TRINITY_DN360508_c0_g1	0.00	0.00	0.00	0.00	0.00	0.00	0.00	0.00	0.00	0.00
TRINITY_DN360508_c0_g2	0.00	0.00	0.00	0.00	0.00	0.00	0.00	0.00	0.00	0.00
TRINITY_DN360508_c1_g1	0.00	0.00	0.00	0.00	0.00	0.00	0.00	0.00	9.25	0.00
TRINITY_DN360508_c4_g1	0.00	0.00	0.00	7.64	0.00	0.00	0.00	0.00	12.00	0.00
TRINITY_DN36050_c0_g1	0.00	26.59	2.50	9.67	0.00	0.00	0.00	0.00	15.43	0.00
TRINITY_DN36050_c0_g2	0.00	0.00	0.00	0.00	0.00	0.00	0.00	0.00	0.00	0.00
TRINITY_DN36050_c1_g1	0.00	0.00	0.00	0.00	0.00	11.86	0.00	0.00	0.00	0.00
TRINITY_DN36050_c3_g1	0.00	0.00	0.00	0.00	0.00	0.00	10.88	0.00	0.00	0.00
TRINITY_DN360510_c0_g1	0.00	0.00	0.00	0.00	0.00	0.00	0.00	0.00	0.00	0.00
TRINITY_DN360510_c10_g1	0.00	0.00	0.00	0.00	0.00	0.00	0.00	0.00	0.00	0.00
TRINITY_DN360510_c3_g1	0.00	0.00	0.00	45.27	26.48	0.00	0.00	0.00	9.88	0.00
TRINITY_DN360510_c5_g1	0.00	0.00	0.00	0.00	0.00	0.00	0.00	0.00	0.00	0.00
TRINITY_DN360511_c0_g1	0.00	28.43	26.13	6.69	12.77	0.00	7.70	22.78	24.76	0.00
TRINITY_DN360511_c1_g1	0.00	0.00	100.24	21.30	71.08	50.92	12.84	0.00	69.19	6.37
TRINITY_DN360511_c1_g2	0.00	0.00	0.00	0.00	0.00	0.00	0.00	0.00	0.00	0.00
TRINITY_DN360517_c0_g1	0.00	0.00	0.00	0.00	0.00	0.00	0.00	0.00	0.00	0.00
TRINITY_DN360518_c0_g1	0.00	0.00	0.00	11.56	0.00	0.00	0.00	4.22	0.00	0.00
TRINITY_DN360519_c1_g1	0.00	0.00	0.00	0.00	0.00	0.00	0.00	0.00	0.00	0.00
TRINITY_DN36051_c0_g1	0.00	0.00	0.00	0.00	0.00	0.00	0.00	0.00	0.00	0.00
TRINITY_DN36051_c0_g3	0.00	0.00	0.00	0.00	0.00	0.00	0.00	0.00	0.00	0.00
TRINITY_DN36051_c1_g1	0.00	1.77	0.00	5.23	8.69	0.00	6.42	1.95	8.18	0.00
TRINITY_DN36051_c4_g1	0.00	0.00	35.18	0.00	0.00	0.00	0.00	0.00	0.00	0.00
TRINITY_DN36051_c5_g1	0.00	0.00	6.92	0.00	0.00	0.00	0.00	0.00	0.00	0.00
TRINITY_DN360520_c0_g1	0.00	0.00	0.00	0.00	0.00	0.00	0.00	0.00	14.95	0.00
TRINITY_DN360523_c0_g1	0.00	0.00	0.00	0.00	0.00	0.00	0.00	0.00	0.00	0.00
TRINITY_DN360524_c0_g1	0.00	0.00	0.00	0.00	0.00	0.00	0.00	0.00	12.28	0.00
TRINITY_DN360525_c0_g1	0.00	0.00	0.00	0.64	3.22	0.00	0.00	0.00	1.02	0.00
TRINITY_DN360526_c0_g1	0.00	1.41	0.00	1.04	5.20	0.00	0.00	0.00	6.53	0.00
TRINITY_DN360526_c1_g1	0.00	0.00	6.45	7.75	0.00	0.00	0.00	0.00	6.03	0.00
TRINITY_DN360528_c0_g1	0.00	0.00	0.00	0.00	18.08	0.00	0.00	0.00	16.70	0.00
TRINITY_DN360529_c0_g1	0.00	0.00	0.00	0.00	0.00	0.00	0.00	0.00	0.00	0.00
TRINITY_DN36052_c0_g1	0.00	0.00	0.00	0.00	0.00	0.00	0.00	0.00	0.00	12.93
TRINITY_DN36052_c0_g2	0.00	0.00	0.00	4.06	6.78	0.00	0.00	0.00	0.00	0.00
TRINITY_DN36052_c1_g2	0.00	0.00	0.00	0.00	0.00	0.00	0.00	0.00	0.00	0.00
TRINITY_DN360530_c0_g1	0.00	0.00	0.00	0.00	0.00	0.00	0.00	2.17	4.50	2.16
TRINITY_DN360531_c0_g1	0.00	0.00	0.00	0.00	0.00	0.00	0.00	0.00	18.00	0.00
TRINITY_DN360532_c0_g1	0.00	0.00	18.37	0.00	0.00	0.00	0.00	0.00	0.00	0.00
TRINITY_DN360532_c0_g2	0.00	0.00	0.00	0.00	0.00	0.00	7.31	0.00	7.65	0.00
TRINITY_DN360534_c0_g1	0.00	0.00	6.73	0.00	0.00	0.00	4.10	0.00	48.11	0.00
TRINITY_DN360535_c0_g1	0.00	0.00	0.00	0.00	0.00	0.00	0.00	0.00	0.00	0.00
TRINITY_DN360537_c0_g1	0.00	0.00	28.75	5.72	9.71	0.00	8.58	0.00	0.00	0.00
TRINITY_DN360539_c0_g1	0.00	0.00	0.00	0.00	0.00	0.00	0.00	0.00	11.66	0.00
TRINITY_DN36053_c0_g1	0.00	0.00	0.00	0.00	0.00	0.00	0.00	11.08	0.00	12.88
TRINITY_DN36053_c10_g1	5.35	0.00	0.00	5.99	25.61	0.00	0.00	0.00	0.00	0.00
TRINITY_DN36053_c1_g2	0.00	0.00	0.00	0.00	1.94	0.00	1.74	1.74	5.47	0.00
TRINITY_DN36053_c2_g1	0.00	0.00	0.00	0.00	0.00	0.00	0.00	0.00	0.00	0.00
TRINITY_DN36053_c4_g1	0.00	0.00	10.63	7.36	8.18	0.00	3.66	0.00	7.71	0.00
TRINITY_DN36053_c4_g2	0.00	0.00	0.00	0.00	0.00	0.00	0.00	0.00	0.00	0.00
TRINITY_DN36053_c4_g3	0.00	0.00	0.00	0.00	0.00	0.00	0.00	0.00	0.00	0.00
TRINITY_DN36053_c5_g1	0.00	0.00	0.00	0.00	0.00	0.00	0.00	0.00	0.00	0.00
TRINITY_DN36053_c8_g1	0.00	5.28	22.30	4.75	29.00	6.40	0.00	0.00	15.12	2.86
TRINITY_DN360540_c0_g1	0.00	0.00	0.00	0.00	0.00	0.00	0.00	0.00	0.00	0.00
TRINITY_DN360542_c0_g1	0.78	0.00	3.59	3.32	3.70	0.90	0.00	1.69	6.99	0.83
TRINITY_DN360543_c0_g1	0.00	0.00	0.00	0.00	0.00	0.00	0.00	0.00	0.00	0.00
TRINITY_DN360545_c0_g1	0.00	0.00	10.51	0.00	5.26	0.00	0.00	0.00	0.00	0.00
TRINITY_DN360548_c0_g1	0.00	0.00	0.00	0.00	0.00	0.00	0.00	0.00	0.00	0.00
TRINITY_DN360549_c0_g1	0.00	0.00	6.88	2.09	0.00	6.91	3.13	0.00	3.26	0.00
TRINITY_DN36054_c0_g3	4.55	15.55	32.30	29.50	43.51	14.14	19.59	14.56	153.29	4.82
TRINITY_DN36054_c1_g1	0.00	0.00	5.31	0.00	0.00	0.00	0.00	0.00	0.00	0.00
TRINITY_DN36054_c1_g2	0.00	0.00	0.00	0.00	0.00	0.00	0.00	0.00	33.80	0.00
TRINITY_DN360550_c0_g1	0.00	0.83	1.98	0.00	6.12	0.00	0.00	0.00	6.74	0.92
TRINITY_DN360551_c0_g1	0.00	0.00	0.00	0.00	0.00	0.00	0.00	0.00	0.00	0.00
TRINITY_DN360552_c0_g1	2.48	2.43	29.33	5.37	2.97	0.00	2.68	0.00	0.00	0.00
TRINITY_DN360557_c0_g1	0.00	0.00	0.00	0.00	0.00	0.00	0.00	0.00	0.00	0.00
TRINITY_DN360558_c0_g1	0.00	0.00	0.00	0.00	0.00	0.00	0.00	0.00	0.00	0.00
TRINITY_DN360559_c0_g1	0.00	0.00	0.00	0.00	0.00	0.00	0.00	0.00	0.00	0.00
TRINITY_DN36055_c0_g1	0.00	7.26	0.00	0.00	0.00	0.00	0.00	0.00	0.00	0.00
TRINITY_DN36055_c1_g1	0.00	0.00	0.00	18.77	0.00	8.72	0.00	0.00	8.07	0.00
TRINITY_DN36055_c2_g1	0.00	0.00	0.00	11.57	0.00	0.00	17.16	0.00	0.00	0.00
TRINITY_DN360561_c0_g1	0.00	0.00	0.00	0.00	0.00	0.00	0.00	0.00	20.40	0.00
TRINITY_DN360561_c2_g1	0.00	0.00	0.00	0.00	0.00	0.00	0.00	0.00	22.54	0.00
TRINITY_DN360562_c0_g1	0.00	0.00	0.00	7.52	0.00	0.00	0.00	0.00	23.67	0.00
TRINITY_DN360562_c0_g2	0.00	0.00	0.00	8.01	0.00	0.00	0.00	0.00	6.24	0.00
TRINITY_DN360564_c0_g1	0.00	0.00	0.00	0.00	0.00	0.00	0.00	0.00	0.00	0.00
TRINITY_DN360565_c0_g1	0.00	0.00	0.00	0.00	0.00	0.00	0.00	0.00	0.00	0.00
TRINITY_DN360566_c0_g1	0.00	0.00	0.00	0.00	0.00	0.00	0.00	0.00	0.00	0.00
TRINITY_DN360567_c0_g1	0.00	0.00	0.00	0.00	0.00	0.00	0.00	0.00	0.00	0.00
TRINITY_DN360569_c0_g1	0.00	0.00	0.00	0.00	0.00	0.00	0.00	0.00	0.00	0.00
TRINITY_DN36056_c0_g1	0.00	0.00	0.00	0.00	0.00	0.00	0.00	0.00	0.00	0.00
TRINITY_DN36056_c0_g3	0.00	0.00	0.00	0.00	0.00	0.00	0.00	0.00	0.00	0.00
TRINITY_DN360570_c0_g1	0.00	0.00	16.41	0.00	16.90	0.00	0.00	0.00	31.05	0.00
TRINITY_DN360573_c0_g1	0.00	0.00	0.00	0.00	0.00	0.00	0.00	0.00	0.00	0.00
TRINITY_DN360575_c0_g1	0.00	0.00	0.00	0.00	0.00	0.00	0.00	0.00	0.00	0.00
TRINITY_DN360576_c0_g1	0.00	4.24	0.00	0.00	0.00	0.00	0.00	0.00	0.00	0.00
TRINITY_DN360577_c0_g1	0.00	0.00	5.23	0.00	20.98	0.00	4.72	0.00	0.00	0.00
TRINITY_DN360579_c0_g1	0.00	0.00	0.00	1.76	0.00	0.00	0.00	0.00	1.38	0.00
TRINITY_DN36057_c0_g1	0.00	0.00	0.00	1.40	8.16	0.00	1.04	0.00	4.40	0.00
TRINITY_DN360583_c0_g1	0.00	0.00	14.49	0.00	0.00	0.00	0.00	0.00	6.85	0.00
TRINITY_DN360585_c0_g1	0.00	0.00	0.00	0.00	0.00	0.00	0.00	0.00	0.00	0.00
TRINITY_DN360586_c0_g1	0.00	0.00	0.00	0.00	0.00	0.00	8.53	0.00	8.99	0.00
TRINITY_DN36058_c0_g1	0.00	17.47	0.00	0.00	42.76	0.00	0.00	0.00	42.76	4.20
TRINITY_DN36058_c1_g1	0.00	0.00	0.00	7.59	0.00	0.00	0.00	0.00	11.91	0.00
TRINITY_DN36058_c1_g3	0.00	0.00	0.00	0.00	0.00	0.00	0.00	0.00	0.00	14.57
TRINITY_DN36058_c2_g1	0.00	1.03	4.94	0.00	5.07	1.23	0.00	1.15	10.76	0.00
TRINITY_DN36058_c3_g1	0.00	12.79	4.40	4.02	6.72	2.21	0.00	2.01	19.90	1.98
TRINITY_DN36058_c3_g2	0.00	0.00	0.00	0.00	0.00	0.00	0.00	0.00	0.00	0.00
TRINITY_DN36058_c4_g1	0.00	0.00	0.00	0.00	0.00	0.00	0.00	0.00	3.85	0.00
TRINITY_DN36058_c5_g1	0.00	0.00	0.00	0.00	0.00	0.00	0.00	0.00	0.00	0.00
TRINITY_DN360590_c0_g1	0.00	0.00	0.00	7.86	0.00	0.00	0.00	0.00	11.13	0.00
TRINITY_DN360591_c0_g1	0.00	0.00	11.87	3.57	11.86	0.00	0.00	0.00	16.64	0.00
TRINITY_DN360592_c0_g1	0.00	0.00	0.00	0.00	0.00	10.30	0.00	0.00	0.00	0.00
TRINITY_DN360593_c1_g1	0.00	0.00	0.00	8.34	6.96	0.00	0.00	0.00	0.00	0.00
TRINITY_DN360593_c2_g1	0.00	1.81	18.03	2.68	89.53	17.04	1.33	0.00	27.80	5.90
TRINITY_DN360594_c0_g1	0.00	0.00	0.00	6.07	0.00	0.00	0.00	0.00	0.00	0.00
TRINITY_DN360594_c1_g1	0.00	16.12	0.00	11.94	6.54	13.17	11.36	5.75	67.00	0.00
TRINITY_DN36059_c0_g1	0.00	0.00	0.00	0.00	6.81	0.00	0.00	4.54	0.00	0.00
TRINITY_DN36059_c0_g2	0.00	0.00	0.00	0.00	0.00	0.00	0.00	0.00	0.00	0.00
TRINITY_DN3605_c2_g1	0.00	0.00	0.00	9.80	0.00	0.00	0.00	0.00	17.50	0.00
TRINITY_DN3605_c3_g1	0.00	6.61	33.58	9.74	40.03	14.80	6.37	10.55	46.65	0.00
TRINITY_DN3605_c5_g1	0.00	0.00	0.00	0.00	0.00	0.00	0.00	0.00	0.00	0.00
TRINITY_DN3605_c9_g1	0.00	0.00	0.00	0.00	14.45	0.00	0.00	0.00	0.00	0.00
TRINITY_DN360600_c0_g1	0.00	0.00	15.54	5.69	12.57	0.00	0.00	0.00	8.85	0.00
TRINITY_DN360601_c1_g1	0.00	0.00	0.00	0.00	0.00	0.00	0.00	0.00	15.17	0.00
TRINITY_DN360603_c1_g1	0.00	0.00	0.00	0.00	0.00	0.00	0.00	0.00	0.00	0.00
TRINITY_DN360604_c0_g1	0.00	0.00	0.00	0.00	0.00	0.00	0.00	0.00	0.00	0.00
TRINITY_DN360604_c0_g2	0.00	0.00	0.00	0.00	0.00	0.00	0.00	0.00	15.53	0.00
TRINITY_DN360604_c3_g1	0.00	0.00	0.00	0.00	18.90	0.00	0.00	0.00	0.00	0.00
TRINITY_DN360605_c0_g1	0.00	0.00	0.00	0.00	0.00	0.00	0.00	0.00	0.00	0.00
TRINITY_DN360606_c0_g1	0.00	0.00	0.00	0.00	0.00	0.00	0.00	0.00	0.00	0.00
TRINITY_DN360607_c0_g1	0.00	0.00	0.00	0.00	0.00	0.00	0.00	0.00	0.00	0.00
TRINITY_DN360607_c1_g1	0.00	0.00	0.00	0.00	10.59	19.94	0.00	0.00	0.00	0.00
TRINITY_DN360608_c0_g1	0.00	0.00	0.00	20.06	0.00	0.00	0.00	0.00	8.78	0.00
TRINITY_DN360608_c1_g1	0.00	0.00	0.00	0.00	0.00	0.00	0.00	0.00	0.00	0.00
TRINITY_DN36060_c0_g1	0.00	0.00	0.00	0.00	0.00	0.00	0.00	0.00	0.00	0.00
TRINITY_DN36060_c1_g1	0.00	0.00	0.00	0.00	0.00	0.00	0.00	0.00	0.00	0.00
TRINITY_DN360610_c0_g1	0.00	0.00	0.00	1.81	0.00	0.00	0.00	0.00	0.00	0.00
TRINITY_DN360612_c1_g1	0.00	0.00	62.89	7.59	0.00	0.00	0.00	0.00	0.00	0.00
TRINITY_DN360613_c0_g1	0.00	0.00	0.00	0.00	31.53	0.00	0.00	5.54	0.00	0.00
TRINITY_DN360614_c0_g1	0.00	0.00	0.00	0.00	12.61	0.00	0.00	0.00	0.00	0.00
TRINITY_DN360615_c1_g1	0.00	0.00	0.00	5.79	0.00	0.00	0.00	0.00	0.00	0.00
TRINITY_DN360616_c0_g1	0.00	0.00	0.00	0.00	0.00	0.00	0.00	0.00	0.00	0.00
TRINITY_DN36061_c0_g1	0.00	0.00	11.72	12.38	12.36	0.00	4.43	5.55	13.57	1.83
TRINITY_DN36061_c1_g2	0.00	0.00	6.30	3.80	0.00	0.00	0.00	0.00	0.00	0.00
TRINITY_DN36061_c4_g1	0.00	0.00	1.51	0.93	0.00	1.51	0.00	0.00	1.96	0.00
TRINITY_DN36061_c5_g1	0.00	0.00	3.22	3.93	0.00	0.00	2.93	0.00	0.00	0.00
TRINITY_DN36061_c7_g1	0.00	0.00	0.00	0.00	0.00	0.00	0.00	0.00	0.00	0.00
TRINITY_DN360620_c0_g1	0.00	0.00	0.00	0.00	0.00	0.00	0.00	0.00	4.10	0.00
TRINITY_DN360622_c0_g1	0.00	0.00	0.00	5.46	13.58	4.53	0.00	0.00	0.00	0.00
TRINITY_DN360624_c0_g1	0.00	0.00	0.00	0.00	0.00	0.00	0.00	0.00	0.00	0.00
TRINITY_DN360625_c0_g1	0.00	0.00	0.00	0.00	10.37	0.00	0.00	0.00	9.64	0.00
TRINITY_DN360626_c0_g1	0.00	0.00	7.77	0.00	0.00	0.00	0.00	0.00	0.00	0.00
TRINITY_DN360627_c0_g1	0.00	0.00	0.00	0.00	0.00	0.00	0.00	0.00	0.00	0.00
TRINITY_DN360628_c0_g1	0.00	0.00	0.00	0.00	0.00	0.00	0.00	0.00	0.00	0.00
TRINITY_DN360629_c0_g1	0.00	0.00	0.00	7.41	0.00	0.00	0.00	0.00	0.00	5.47
TRINITY_DN36062_c0_g1	0.00	0.00	0.00	3.84	6.40	14.76	0.00	0.00	0.00	0.00
TRINITY_DN36062_c1_g1	0.00	0.00	0.00	0.00	75.77	10.82	0.00	28.52	40.24	0.00
TRINITY_DN360630_c0_g1	0.72	5.90	5.04	5.58	12.04	3.29	1.52	1.55	7.92	0.00
TRINITY_DN360630_c0_g2	0.00	0.00	0.00	0.00	0.00	0.00	0.00	0.00	0.00	0.00
TRINITY_DN360630_c1_g2	1.86	3.02	6.53	6.04	33.22	0.00	3.98	11.91	0.00	3.95
TRINITY_DN360630_c3_g1	0.00	0.00	0.00	0.00	9.83	0.00	0.00	0.00	6.15	0.00
TRINITY_DN360630_c4_g2	0.00	0.00	0.00	0.00	0.00	17.72	0.00	0.00	33.11	0.00
TRINITY_DN360630_c5_g1	0.00	0.00	2.55	1.58	5.18	0.00	0.00	0.00	4.86	0.00
TRINITY_DN360630_c6_g1	0.00	0.00	0.00	0.00	0.00	0.00	0.00	0.00	0.00	0.00
TRINITY_DN360630_c8_g1	0.00	0.00	0.00	0.00	0.00	0.00	0.00	0.00	0.00	0.00
TRINITY_DN360633_c0_g1	0.00	0.00	0.00	0.00	0.00	0.00	0.00	0.00	0.00	0.00
TRINITY_DN360634_c0_g1	0.00	0.00	0.00	0.00	0.00	0.00	0.00	0.00	0.00	0.00
TRINITY_DN360636_c1_g1	0.00	0.00	7.65	0.00	0.00	3.83	0.00	0.00	7.35	0.00
TRINITY_DN360637_c1_g1	79.45	100.68	34.66	4176.60	176.46	66.73	41.23	27.92	103.55	92.15
TRINITY_DN360637_c2_g1	0.00	26.40	0.00	0.00	16.21	0.00	0.00	14.26	44.99	0.00
TRINITY_DN360637_c3_g1	0.00	15.76	0.00	0.00	0.00	0.00	0.00	0.00	0.00	0.00
TRINITY_DN360638_c0_g1	0.00	0.00	0.00	0.00	0.00	35.06	0.00	0.00	10.92	0.00
TRINITY_DN360639_c0_g1	0.00	0.00	0.00	0.00	0.00	0.00	0.00	0.00	0.00	0.00
TRINITY_DN36063_c0_g1	0.00	0.00	0.00	4.06	6.39	11.46	0.00	2.13	24.01	0.00
TRINITY_DN36063_c0_g2	2.07	22.38	72.42	29.30	107.82	31.01	13.46	15.53	73.06	3.51
TRINITY_DN360643_c0_g1	0.00	0.00	0.00	1.78	0.00	0.00	0.00	0.00	0.00	0.00
TRINITY_DN360643_c1_g1	0.00	0.00	0.00	0.00	0.00	0.00	0.00	0.00	0.00	0.00
TRINITY_DN360645_c2_g1	0.00	0.00	0.00	0.00	0.00	0.00	0.00	0.00	0.00	0.00
TRINITY_DN360646_c0_g1	6.37	0.00	0.00	0.00	0.00	0.00	0.00	6.65	7.06	0.00
TRINITY_DN360647_c0_g1	0.00	0.00	24.61	7.42	0.00	0.00	0.00	0.00	0.00	0.00
TRINITY_DN360648_c0_g1	0.00	0.00	0.00	0.00	9.33	0.00	0.00	0.00	0.00	0.00
TRINITY_DN360649_c0_g1	0.00	15.84	0.00	7.84	0.00	0.00	0.00	0.00	0.00	0.00
TRINITY_DN36064_c0_g1	0.00	5.53	46.62	11.54	95.07	21.62	0.00	7.68	47.63	0.00
TRINITY_DN36064_c1_g1	0.00	0.00	18.05	0.00	18.54	0.00	0.00	0.00	26.11	0.00
TRINITY_DN360651_c0_g1	0.00	0.00	0.00	0.00	0.00	0.00	0.00	0.00	0.00	0.00
TRINITY_DN360654_c0_g1	0.00	0.00	0.00	0.00	0.00	5.51	0.00	0.00	0.00	0.00
TRINITY_DN360655_c0_g1	0.00	0.00	0.00	0.00	0.00	0.00	0.00	0.00	16.59	0.00
TRINITY_DN360657_c0_g1	0.00	3.42	0.82	2.53	4.23	0.00	1.51	0.00	4.79	0.00
TRINITY_DN360658_c0_g1	0.00	0.00	10.19	2.04	4.84	2.00	1.73	0.00	3.69	0.87
TRINITY_DN360659_c0_g1	0.00	12.80	0.00	0.00	0.00	0.00	0.00	0.00	0.00	0.00
TRINITY_DN36065_c1_g1	0.00	0.00	0.00	0.00	4.02	0.00	0.00	0.00	6.06	1.20
TRINITY_DN36065_c4_g2	0.00	6.67	0.00	0.00	14.17	16.37	0.00	0.00	0.00	0.00
TRINITY_DN36065_c7_g1	0.00	0.00	0.00	7.97	0.00	0.00	0.00	0.00	0.00	0.00
TRINITY_DN360663_c0_g1	0.00	0.00	2.72	0.00	0.00	0.00	0.00	0.00	6.97	0.00
TRINITY_DN360664_c0_g1	0.00	0.00	0.00	0.00	0.00	0.00	0.00	0.00	0.00	0.00
TRINITY_DN360665_c0_g1	0.00	0.00	0.00	0.00	0.00	0.00	0.00	0.00	0.00	0.00
TRINITY_DN360665_c0_g2	0.00	0.00	0.00	0.00	11.36	0.00	15.29	0.00	0.00	5.04
TRINITY_DN360665_c0_g3	0.00	0.00	0.00	0.00	0.00	0.00	0.00	0.00	0.00	0.00
TRINITY_DN360665_c2_g1	0.00	16.86	0.00	0.00	0.00	0.00	0.00	0.00	9.57	0.00
TRINITY_DN360666_c0_g1	0.00	0.00	0.00	0.00	0.00	0.00	0.00	0.00	3.82	0.00
TRINITY_DN360667_c0_g1	0.00	0.00	0.00	0.00	0.00	0.00	0.00	0.00	0.00	0.00
TRINITY_DN360669_c0_g1	0.00	0.00	0.00	0.00	0.00	0.00	0.00	0.00	0.00	0.00
TRINITY_DN36066_c0_g1	0.00	0.00	0.00	1.69	0.00	0.00	0.00	7.76	0.00	0.00
TRINITY_DN36066_c0_g2	0.00	0.00	0.00	0.00	17.70	0.00	0.00	0.00	0.00	0.00
TRINITY_DN36066_c1_g1	0.00	0.00	0.00	0.00	3.21	0.00	0.00	0.00	0.00	0.00
TRINITY_DN360671_c0_g1	0.00	0.00	4.12	2.79	2.10	0.00	0.00	2.80	0.00	0.00
TRINITY_DN360674_c1_g1	0.00	0.00	0.00	0.00	0.00	0.00	0.00	0.00	6.77	0.00
TRINITY_DN360676_c0_g1	0.00	11.65	0.00	0.00	7.87	0.00	6.99	0.00	7.31	0.00
TRINITY_DN360678_c0_g1	0.00	0.00	0.00	0.00	0.00	0.00	0.00	0.00	0.00	0.00
TRINITY_DN360679_c0_g1	0.00	0.00	0.00	0.00	12.24	0.00	0.00	0.00	45.39	0.00
TRINITY_DN36067_c0_g1	0.00	0.00	0.00	0.00	0.00	0.00	0.00	0.00	0.00	0.00
TRINITY_DN36067_c0_g2	0.00	0.00	0.00	0.00	0.00	0.00	0.00	0.00	0.00	0.00
TRINITY_DN36067_c0_g3	0.00	0.00	12.30	0.00	37.82	0.00	0.00	0.00	0.00	0.00
TRINITY_DN36067_c0_g4	0.00	0.00	13.10	0.00	0.00	13.34	0.00	0.00	37.34	0.00
TRINITY_DN36067_c1_g1	0.00	0.00	0.00	0.00	0.00	0.00	0.00	0.00	0.00	0.00
TRINITY_DN36067_c1_g2	0.00	0.00	0.00	9.18	0.00	0.00	0.00	0.00	28.96	0.00
TRINITY_DN36067_c3_g1	0.00	0.00	15.23	0.00	0.00	0.00	0.00	0.00	0.00	0.00
TRINITY_DN36067_c8_g1	0.00	0.00	0.00	0.00	0.00	0.00	0.00	0.00	0.00	0.00
TRINITY_DN36067_c9_g1	0.00	0.00	0.00	0.00	0.00	0.00	0.00	0.00	0.00	0.00
TRINITY_DN360680_c0_g1	0.00	34.54	0.00	0.00	56.42	0.00	0.00	0.00	26.24	0.00
TRINITY_DN360680_c1_g1	0.00	0.00	0.00	11.51	0.00	0.00	0.00	0.00	0.00	0.00
TRINITY_DN360681_c0_g1	0.00	0.00	0.00	0.00	40.33	0.00	0.00	0.00	0.00	0.00
TRINITY_DN360682_c0_g1	0.00	0.00	0.00	0.00	0.00	0.00	0.00	0.00	0.00	0.00
TRINITY_DN360683_c0_g1	0.00	0.00	0.00	0.00	0.00	0.00	0.00	0.00	0.00	0.00
TRINITY_DN360685_c0_g1	0.00	0.00	0.00	2.38	0.00	3.94	0.00	6.98	0.00	0.00
TRINITY_DN360686_c0_g1	0.00	0.00	0.00	0.00	0.00	0.00	5.37	0.00	5.59	0.00
TRINITY_DN360687_c0_g1	0.00	0.00	0.00	0.00	0.00	0.00	0.00	0.00	3.05	0.00
TRINITY_DN360689_c0_g1	2.69	0.00	15.93	0.00	3.22	3.20	2.91	2.86	9.07	0.00
TRINITY_DN360689_c11_g1	0.00	0.00	0.00	0.00	0.00	18.36	0.00	0.00	0.00	0.00
TRINITY_DN360689_c13_g1	0.00	0.00	0.00	0.00	0.00	0.00	0.00	0.00	0.00	0.00
TRINITY_DN360689_c1_g1	0.00	0.00	3.74	10.04	22.58	15.01	3.51	6.16	25.45	0.00
TRINITY_DN360689_c1_g2	1.08	9.74	15.70	6.78	26.46	0.00	1.08	0.00	9.83	1.15
TRINITY_DN360689_c2_g1	0.00	0.00	34.10	4.10	6.84	0.00	0.00	0.00	0.00	0.00
TRINITY_DN360689_c3_g1	0.00	2.09	0.00	0.00	0.00	0.00	2.30	0.00	0.00	0.00
TRINITY_DN360689_c4_g1	0.00	0.00	0.00	8.02	0.00	0.00	0.00	0.00	0.00	0.00
TRINITY_DN360689_c5_g1	0.00	0.00	5.02	0.00	5.04	0.00	0.00	0.00	18.84	0.00
TRINITY_DN360689_c6_g1	0.00	0.00	0.00	0.00	5.79	0.00	0.00	0.00	21.64	0.00
TRINITY_DN360689_c9_g1	0.00	0.00	0.00	0.00	0.00	0.00	0.00	0.00	13.61	0.00
TRINITY_DN36068_c0_g1	0.00	0.00	0.00	0.00	0.00	0.00	0.00	0.00	0.00	0.00
TRINITY_DN36068_c0_g2	0.00	6.09	3.25	10.63	17.62	11.64	7.94	0.00	24.81	3.29
TRINITY_DN36068_c0_g3	0.00	0.00	0.00	0.00	29.31	14.56	0.00	0.00	0.00	0.00
TRINITY_DN36068_c2_g1	0.00	0.00	0.00	0.00	0.00	0.00	0.00	0.00	0.00	0.00
TRINITY_DN36068_c2_g2	0.00	0.00	0.00	0.00	0.00	0.00	0.00	0.00	0.00	12.73
TRINITY_DN36068_c4_g1	0.00	0.00	0.00	6.11	0.00	0.00	0.00	0.00	9.64	0.00
TRINITY_DN360694_c0_g1	0.00	0.00	0.00	0.00	0.00	0.00	0.00	0.00	0.00	0.00
TRINITY_DN360695_c0_g1	0.00	0.00	0.00	0.00	0.00	0.00	0.00	0.00	0.00	0.00
TRINITY_DN360697_c0_g1	0.00	4.41	0.00	0.00	5.36	0.00	0.00	0.00	20.05	0.00
TRINITY_DN360699_c0_g1	0.00	0.00	0.00	0.00	15.62	0.00	0.00	0.00	0.00	0.00
TRINITY_DN36069_c0_g1	0.00	6.52	0.00	0.00	55.81	94.96	0.00	0.00	22.07	12.03
TRINITY_DN36069_c0_g2	0.00	15.99	72.21	38.32	104.64	8.78	15.97	7.06	69.55	0.00
TRINITY_DN36069_c1_g2	0.00	0.00	0.00	7.75	0.00	0.00	11.49	23.09	12.18	0.00
TRINITY_DN36069_c2_g1	0.00	0.00	0.00	0.00	0.00	8.06	0.00	0.00	0.00	0.00
TRINITY_DN36069_c6_g1	0.00	0.00	0.00	0.00	0.00	0.00	0.00	0.00	0.00	0.00
TRINITY_DN36069_c7_g1	0.00	0.00	0.00	7.59	0.00	0.00	0.00	0.00	0.00	0.00
TRINITY_DN3606_c0_g1	3.81	47.09	41.38	61.22	124.16	35.10	19.89	29.66	138.67	4.51
TRINITY_DN3606_c1_g1	0.11	0.35	2.27	1.33	1.34	2.55	0.46	2.00	16.17	0.00
TRINITY_DN3606_c1_g2	0.00	0.00	0.00	0.00	0.00	0.00	0.00	0.00	0.00	0.00
TRINITY_DN3606_c1_g3	0.42	3.33	3.76	3.88	7.38	1.66	1.76	1.46	8.93	1.85
TRINITY_DN3606_c1_g4	0.00	0.00	0.00	0.00	0.00	0.00	0.00	0.00	3.67	0.00
TRINITY_DN360700_c0_g1	0.00	0.00	0.00	0.00	0.00	0.00	16.35	0.00	27.34	0.00
TRINITY_DN360700_c0_g2	0.00	0.00	0.00	0.00	0.00	0.00	0.00	0.00	7.65	0.00
TRINITY_DN360701_c0_g1	0.00	0.00	57.87	0.00	0.00	0.00	0.00	0.00	0.00	0.00
TRINITY_DN360701_c1_g1	0.00	0.00	0.00	22.24	0.00	0.00	0.00	0.00	0.00	0.00
TRINITY_DN360703_c0_g1	0.00	0.00	0.00	16.04	0.00	0.00	0.00	0.00	0.00	0.00
TRINITY_DN360703_c1_g1	0.00	0.00	0.00	0.00	0.00	0.00	0.00	0.00	0.00	0.00
TRINITY_DN360705_c0_g1	0.00	0.00	0.00	0.00	0.00	0.00	0.00	0.00	0.00	0.00
TRINITY_DN360705_c0_g2	0.00	0.00	0.00	5.43	4.08	0.00	0.00	0.00	0.00	0.00
TRINITY_DN360705_c1_g1	0.00	0.00	12.35	0.00	0.00	0.00	0.00	0.00	0.00	0.00
TRINITY_DN360707_c0_g1	0.00	0.00	0.00	13.66	0.00	0.00	0.00	0.00	0.00	0.00
TRINITY_DN360708_c0_g1	0.00	0.00	0.00	8.42	0.00	0.00	0.00	0.00	0.00	0.00
TRINITY_DN360709_c0_g2	0.91	0.00	4.16	3.21	9.64	4.16	2.87	0.97	15.96	1.92
TRINITY_DN36070_c0_g1	0.00	5.10	0.00	9.33	33.14	9.10	0.00	0.00	11.45	0.00
TRINITY_DN36070_c0_g2	0.00	7.11	0.00	0.00	0.00	0.00	0.00	0.00	0.00	0.00
TRINITY_DN36070_c0_g3	0.00	0.00	0.00	0.00	6.52	0.00	0.00	0.00	0.00	0.00
TRINITY_DN36070_c1_g1	0.00	7.54	0.00	2.46	0.00	0.00	0.00	0.00	5.43	0.00
TRINITY_DN360714_c0_g1	0.00	0.00	0.00	0.00	0.00	0.00	0.00	0.00	0.00	0.00
TRINITY_DN360715_c0_g1	0.00	0.00	13.58	0.00	13.90	0.00	0.00	0.00	0.00	0.00
TRINITY_DN360715_c0_g2	0.00	0.00	0.00	7.80	0.00	0.00	0.00	0.00	0.00	0.00
TRINITY_DN360715_c0_g4	0.00	0.00	0.00	0.00	0.00	0.00	0.00	0.00	10.77	0.00
TRINITY_DN360715_c0_g5	0.00	0.00	0.00	0.00	0.00	0.00	0.00	0.00	0.00	0.00
TRINITY_DN360718_c0_g1	0.00	0.00	0.00	0.00	0.00	0.00	0.00	0.00	5.14	0.00
TRINITY_DN360719_c1_g1	0.00	0.00	0.00	0.00	0.00	0.00	0.00	0.00	11.13	0.00
TRINITY_DN36071_c0_g1	0.00	0.00	0.00	0.00	0.00	0.00	0.00	0.00	0.00	0.00
TRINITY_DN36071_c0_g2	0.00	0.00	0.00	10.24	0.00	0.00	0.00	0.00	0.00	0.00
TRINITY_DN36071_c0_g3	0.00	0.00	0.00	0.00	0.00	0.00	0.00	0.00	26.99	0.00
TRINITY_DN360722_c0_g1	0.00	0.00	0.00	0.00	0.00	0.00	0.00	0.00	0.00	0.00
TRINITY_DN360723_c0_g1	0.00	0.00	0.00	0.00	0.00	0.00	6.85	0.00	0.00	0.00
TRINITY_DN360724_c1_g1	0.00	0.00	0.00	0.00	15.99	0.00	0.00	0.00	7.42	0.00
TRINITY_DN360725_c0_g1	0.00	11.59	0.00	0.00	0.00	0.00	0.00	0.00	0.00	0.00
TRINITY_DN360727_c0_g1	0.00	0.00	13.67	0.00	0.00	0.00	0.00	0.00	0.00	0.00
TRINITY_DN36072_c0_g1	0.00	0.00	37.96	22.48	12.97	0.00	0.00	0.00	71.98	0.00
TRINITY_DN36072_c1_g1	0.00	0.00	0.00	0.00	0.00	10.90	0.00	0.00	0.00	0.00
TRINITY_DN36072_c2_g1	0.00	0.00	0.00	0.00	0.00	0.00	0.00	0.00	0.00	0.00
TRINITY_DN36072_c2_g2	0.00	0.00	0.00	0.00	0.00	0.00	0.00	0.00	0.00	0.00
TRINITY_DN36072_c2_g3	0.00	0.00	0.00	0.00	0.00	0.00	0.00	0.00	0.00	3.72
TRINITY_DN36072_c3_g1	15.48	15.04	35.63	0.00	0.00	0.00	8.20	0.00	17.04	6.06
TRINITY_DN360730_c0_g1	0.00	0.00	0.00	0.00	12.20	0.00	16.45	0.00	0.00	0.00
TRINITY_DN360731_c0_g1	0.00	0.00	0.00	0.00	0.00	0.00	0.00	0.00	0.00	0.00
TRINITY_DN360732_c0_g1	0.00	0.00	0.00	0.00	6.75	0.00	0.00	0.00	0.00	0.00
TRINITY_DN360733_c0_g1	0.00	0.00	12.04	4.88	0.00	0.00	0.00	0.00	0.00	0.00
TRINITY_DN360737_c0_g1	0.00	0.00	8.02	0.00	0.00	0.00	0.00	0.00	0.00	7.11
TRINITY_DN360737_c1_g1	0.00	0.00	0.00	0.00	0.00	0.00	10.39	0.00	0.00	0.00
TRINITY_DN360739_c0_g1	0.00	0.00	0.00	0.00	0.00	0.00	0.00	0.00	0.00	0.00
TRINITY_DN36073_c0_g1	0.00	13.35	0.00	0.00	0.00	0.00	0.00	0.00	0.00	0.00
TRINITY_DN36073_c1_g1	0.00	0.00	26.01	13.83	17.34	3.45	0.00	3.71	19.87	0.00
TRINITY_DN36073_c2_g1	0.00	0.00	0.00	9.01	0.00	0.00	0.00	0.00	17.62	0.00
TRINITY_DN36073_c4_g1	0.00	0.00	0.00	0.00	0.00	0.00	16.79	0.00	0.00	0.00
TRINITY_DN360740_c0_g1	0.00	14.97	0.00	0.00	0.00	0.00	0.00	0.00	0.00	0.00
TRINITY_DN360741_c0_g1	0.00	0.00	0.00	0.00	0.00	0.00	0.00	0.00	0.00	0.00
TRINITY_DN360741_c1_g1	0.00	0.00	0.00	0.00	5.38	21.64	0.00	0.00	5.03	0.00
TRINITY_DN360743_c0_g1	0.00	0.00	16.00	0.00	0.00	0.00	0.00	0.00	0.00	0.00
TRINITY_DN360744_c0_g1	0.00	0.00	0.00	28.16	0.00	0.00	0.00	0.00	0.00	0.00
TRINITY_DN360746_c0_g1	0.00	0.00	0.00	0.00	0.00	0.00	0.00	0.00	0.00	0.00
TRINITY_DN360748_c0_g1	0.00	0.00	2.45	11.24	0.00	0.00	16.60	0.00	0.00	0.00
TRINITY_DN360748_c2_g1	0.00	0.00	17.90	0.00	0.00	0.00	0.00	0.00	0.00	0.00
TRINITY_DN36074_c0_g1	0.00	0.00	0.00	0.00	0.00	0.00	0.00	0.00	0.00	0.00
TRINITY_DN36074_c0_g2	0.00	0.00	0.00	0.00	0.00	0.00	0.00	0.00	9.88	0.00
TRINITY_DN360750_c0_g1	0.00	0.00	0.00	0.00	0.00	0.00	0.00	0.00	0.00	0.00
TRINITY_DN360751_c1_g1	0.00	0.00	0.00	0.00	0.00	0.00	0.00	0.00	0.00	0.00
TRINITY_DN360754_c0_g1	0.00	0.00	0.00	0.00	0.00	0.00	0.00	0.00	12.38	0.00
TRINITY_DN360755_c1_g1	0.00	0.00	0.00	0.00	19.19	0.00	0.00	0.00	0.00	0.00
TRINITY_DN360755_c2_g1	0.00	0.00	0.00	0.00	0.00	0.00	4.45	0.00	0.00	0.00
TRINITY_DN360757_c0_g1	0.00	0.00	0.00	1.30	5.86	0.00	0.00	0.00	2.03	0.00
TRINITY_DN360759_c0_g1	0.00	0.00	0.00	0.00	0.00	0.00	0.00	0.00	0.00	0.00
TRINITY_DN36075_c0_g1	0.00	36.26	64.19	50.65	175.87	52.07	24.90	32.91	172.79	6.84
TRINITY_DN36075_c1_g1	0.00	0.00	0.00	0.00	18.54	0.00	0.00	0.00	15.04	0.00
TRINITY_DN36075_c3_g1	0.00	0.00	0.00	0.00	0.00	0.00	0.00	0.00	0.00	0.00
TRINITY_DN36075_c4_g1	0.00	0.00	0.00	0.00	0.00	0.00	0.00	0.00	0.00	0.00
TRINITY_DN360760_c0_g1	0.00	0.00	0.00	0.00	0.00	0.00	0.00	0.00	0.00	0.00
TRINITY_DN360766_c0_g1	0.00	0.00	29.95	0.00	15.36	0.00	0.00	0.00	0.00	13.34
TRINITY_DN360767_c0_g1	0.00	0.00	11.72	7.02	4.80	0.00	0.00	2.20	33.16	1.37
TRINITY_DN360767_c1_g1	0.00	0.00	0.00	0.00	0.00	0.00	15.43	0.00	16.41	0.00
TRINITY_DN360767_c3_g1	0.00	0.00	0.00	0.00	0.00	22.32	9.85	0.00	0.00	0.00
TRINITY_DN360768_c0_g1	0.00	0.00	25.64	0.00	13.15	0.00	0.00	0.00	0.00	0.00
TRINITY_DN360769_c1_g1	0.00	0.00	18.68	0.00	12.47	0.00	0.00	0.00	11.66	0.00
TRINITY_DN36076_c0_g1	0.00	0.00	0.00	0.00	0.00	0.00	0.00	0.00	0.00	0.00
TRINITY_DN36076_c0_g2	0.00	0.00	0.00	0.00	0.00	0.00	0.00	0.00	0.00	0.00
TRINITY_DN360773_c0_g1	0.00	0.00	0.00	0.00	0.00	0.00	0.00	0.00	2.12	0.00
TRINITY_DN360775_c0_g1	0.00	0.00	0.00	0.00	0.00	0.00	0.00	0.00	0.00	0.00
TRINITY_DN360777_c0_g1	0.00	0.00	0.00	0.00	0.00	0.00	0.00	0.00	0.00	0.00
TRINITY_DN360777_c2_g1	0.00	0.00	3.31	7.94	0.00	0.00	0.00	0.00	0.00	0.00
TRINITY_DN360777_c3_g1	0.00	0.00	16.56	0.00	3.05	0.00	0.00	0.00	6.42	0.00
TRINITY_DN360777_c4_g1	0.00	0.00	0.00	0.00	0.00	0.00	0.00	16.28	0.00	0.00
TRINITY_DN360778_c0_g1	0.00	0.00	0.00	0.00	0.00	0.00	0.00	0.00	0.00	0.00
TRINITY_DN360779_c0_g1	0.00	0.00	0.00	0.00	0.00	0.00	0.00	0.00	15.21	0.00
TRINITY_DN36077_c0_g2	0.00	0.00	0.00	0.00	2.18	0.00	0.00	0.00	0.00	0.00
TRINITY_DN36077_c0_g3	0.00	0.00	3.23	3.94	0.00	0.00	0.00	0.00	0.00	0.00
TRINITY_DN36077_c2_g1	0.00	0.00	0.00	0.00	0.00	0.00	0.00	0.00	0.00	0.00
TRINITY_DN36077_c3_g1	2.92	7.84	0.00	9.98	14.83	3.48	0.00	0.00	32.64	4.91
TRINITY_DN36077_c3_g2	0.00	0.00	0.00	0.00	0.00	0.00	0.00	0.00	0.00	0.00
TRINITY_DN36077_c3_g3	0.00	2.83	0.00	17.19	5.01	5.65	11.49	0.00	13.52	0.00
TRINITY_DN36077_c4_g1	16.58	0.00	0.00	0.00	0.00	0.00	0.00	0.00	0.00	0.00
TRINITY_DN360780_c0_g1	0.00	0.00	0.00	3.11	0.00	0.00	0.00	33.85	0.00	0.00
TRINITY_DN360781_c0_g1	0.00	0.00	0.00	0.00	0.00	0.00	0.00	0.00	0.00	0.00
TRINITY_DN360783_c0_g1	0.00	0.00	14.52	0.00	0.00	0.00	0.00	0.00	0.00	0.00
TRINITY_DN360785_c0_g1	0.00	9.24	33.40	0.00	0.00	0.00	0.00	0.00	0.00	0.00
TRINITY_DN360788_c0_g1	0.00	9.30	0.00	13.42	11.39	56.74	0.00	0.00	10.58	0.00
TRINITY_DN360789_c0_g1	0.00	0.00	0.00	0.00	0.00	0.00	0.00	0.00	0.00	0.00
TRINITY_DN36078_c1_g1	0.00	0.00	0.00	0.00	0.00	6.59	0.00	0.00	0.00	0.00
TRINITY_DN36078_c2_g1	0.00	0.00	25.84	5.15	0.00	0.00	0.00	7.59	8.07	0.00
TRINITY_DN360793_c0_g1	0.00	0.00	0.00	0.00	0.00	0.00	0.00	0.00	0.00	0.00
TRINITY_DN360794_c0_g1	0.00	0.00	0.00	0.00	0.00	0.00	0.00	0.00	0.00	0.00
TRINITY_DN360796_c0_g1	0.00	4.05	0.00	8.91	24.66	0.00	0.00	0.00	4.61	0.00
TRINITY_DN360798_c0_g1	0.00	5.39	65.61	7.87	72.32	19.85	1.63	40.38	18.65	0.00
TRINITY_DN36079_c0_g1	0.00	19.75	91.14	103.65	18.84	31.10	0.00	32.61	50.17	0.00
TRINITY_DN36079_c0_g2	0.00	0.00	5.96	0.00	0.00	0.00	0.00	0.00	0.00	0.00
TRINITY_DN36079_c0_g3	0.00	0.00	0.00	5.48	9.27	0.00	0.00	0.00	0.00	0.00
TRINITY_DN36079_c7_g1	0.00	0.00	0.00	12.62	2.45	0.00	0.00	2.20	16.16	0.00
TRINITY_DN36079_c8_g1	0.00	14.35	0.00	0.00	0.00	0.00	0.00	0.00	43.88	0.00
TRINITY_DN3607_c0_g1	16.90	0.00	0.00	0.00	0.00	0.00	0.00	17.10	71.85	0.00
TRINITY_DN3607_c1_g1	0.00	5.32	12.95	3.98	51.90	6.53	11.60	0.00	60.59	0.00
TRINITY_DN360801_c1_g1	0.00	0.00	0.00	0.00	0.00	0.00	0.00	0.00	0.00	0.00
TRINITY_DN360801_c2_g1	0.00	0.00	0.00	0.00	0.00	4.93	0.00	0.00	0.00	0.00
TRINITY_DN360802_c0_g1	0.00	0.00	0.00	2.49	28.92	0.00	0.00	0.00	0.00	3.65
TRINITY_DN360803_c0_g3	0.00	27.06	9.61	26.21	49.02	0.00	0.00	4.56	46.68	4.53
TRINITY_DN360803_c2_g1	0.00	7.11	8.61	5.15	0.00	0.00	0.00	0.00	0.00	0.00
TRINITY_DN360804_c1_g1	0.00	0.00	0.00	0.00	0.00	0.00	0.00	0.00	0.00	0.00
TRINITY_DN360804_c1_g2	0.00	0.00	0.00	11.12	0.00	0.00	0.00	0.00	0.00	0.00
TRINITY_DN360804_c1_g3	0.00	0.00	0.00	0.00	0.00	0.00	0.00	0.00	0.00	0.00
TRINITY_DN360804_c1_g4	0.00	0.00	0.00	0.00	0.00	0.00	0.00	0.00	12.44	0.00
TRINITY_DN360807_c0_g1	0.00	0.00	0.00	0.00	33.31	0.00	0.00	0.00	0.00	0.00
TRINITY_DN36080_c1_g2	0.00	4.76	5.79	0.00	0.00	23.32	0.00	0.00	0.00	0.00
TRINITY_DN36080_c2_g1	0.00	0.00	0.00	0.00	0.00	0.00	0.00	0.00	0.00	0.00
TRINITY_DN360810_c0_g1	0.00	0.00	0.00	8.23	0.00	0.00	0.00	0.00	0.00	0.00
TRINITY_DN360815_c0_g1	0.00	0.00	0.00	11.51	0.00	0.00	0.00	0.00	18.17	0.00
TRINITY_DN360816_c0_g1	12.44	0.00	42.22	0.00	28.83	0.00	0.00	0.00	26.77	0.00
TRINITY_DN360817_c1_g1	0.00	0.00	0.00	0.00	0.00	0.00	0.00	0.00	0.00	0.00
TRINITY_DN360819_c0_g1	0.00	0.00	0.00	0.00	17.36	0.00	14.97	0.00	31.97	0.00
TRINITY_DN36081_c0_g1	0.00	31.96	28.91	21.69	55.80	19.55	8.63	0.00	85.53	0.00
TRINITY_DN36081_c0_g2	0.00	0.00	0.00	0.00	0.00	0.00	0.00	0.00	0.00	10.27
TRINITY_DN36081_c1_g1	0.00	0.00	0.00	1.26	2.10	0.00	0.00	0.00	9.87	0.00
TRINITY_DN36081_c3_g1	0.00	0.00	0.00	0.00	0.00	0.00	0.00	0.00	14.59	0.00
TRINITY_DN360820_c0_g2	0.00	0.00	0.00	0.00	0.00	0.00	0.00	0.00	0.00	0.00
TRINITY_DN360821_c0_g1	0.00	0.00	0.00	0.00	0.00	0.00	0.00	0.00	3.96	0.00
TRINITY_DN360822_c0_g1	0.00	0.00	7.56	0.00	11.44	0.00	0.00	3.37	3.57	0.00
TRINITY_DN360825_c0_g1	0.00	0.00	0.00	4.84	0.00	0.00	0.00	0.00	0.00	0.00
TRINITY_DN360825_c0_g2	0.00	0.00	0.00	5.94	0.00	17.53	0.00	0.00	0.00	0.00
TRINITY_DN360825_c1_g1	0.00	0.00	0.00	0.00	0.00	0.00	0.00	0.00	5.26	0.00
TRINITY_DN360825_c2_g1	0.00	0.00	0.00	3.11	0.00	0.00	0.00	0.00	4.83	0.00
TRINITY_DN360826_c0_g1	0.00	0.00	0.00	0.00	8.14	0.00	0.00	0.00	3.07	0.00
TRINITY_DN360828_c0_g1	0.00	0.00	0.00	0.00	0.00	0.00	0.00	0.00	0.00	0.00
TRINITY_DN36082_c0_g1	0.00	0.00	0.00	0.00	3.01	0.00	0.00	0.00	0.00	0.00
TRINITY_DN36082_c0_g2	0.00	0.00	10.91	0.00	0.00	0.00	0.00	0.00	0.00	0.00
TRINITY_DN36082_c10_g1	0.00	0.00	0.00	5.31	0.00	0.00	0.00	0.00	0.00	0.00
TRINITY_DN36082_c11_g1	0.00	25.81	0.00	65.23	0.00	0.00	0.00	0.00	0.00	0.00
TRINITY_DN36082_c2_g1	0.00	0.00	0.00	1.83	0.00	3.01	0.00	0.00	3.03	0.00
TRINITY_DN36082_c4_g1	0.00	0.00	0.00	0.00	0.00	0.00	0.00	0.00	5.71	0.00
TRINITY_DN36082_c5_g1	0.00	2.40	0.00	1.51	0.00	0.00	0.00	0.00	1.87	1.77
TRINITY_DN36082_c5_g2	0.00	2.55	0.00	5.79	0.00	0.00	0.00	0.00	6.00	0.00
TRINITY_DN36082_c7_g1	0.00	0.00	0.00	0.00	4.38	0.00	0.00	0.00	2.72	0.00
TRINITY_DN36082_c9_g1	0.00	20.13	0.00	0.00	8.20	24.67	0.00	0.00	0.00	0.00
TRINITY_DN360831_c0_g1	0.00	0.00	0.00	10.03	16.92	0.00	0.00	0.00	0.00	0.00
TRINITY_DN360832_c0_g1	0.00	0.00	0.00	0.00	0.00	0.00	0.00	0.00	22.71	0.00
TRINITY_DN360837_c0_g1	0.00	0.00	10.66	0.00	0.00	5.37	0.00	0.00	9.99	0.00
TRINITY_DN36083_c0_g1	0.00	22.51	0.00	0.00	45.98	0.00	0.00	0.00	12.81	0.00
TRINITY_DN36083_c1_g1	0.00	0.00	0.00	0.00	0.00	0.00	0.00	0.00	0.00	0.00
TRINITY_DN360841_c0_g1	0.00	7.46	9.03	21.58	9.12	18.30	0.00	7.98	33.91	0.00
TRINITY_DN360842_c0_g1	0.00	0.00	0.00	0.00	24.60	0.00	0.00	0.00	0.00	0.00
TRINITY_DN360845_c0_g2	0.00	0.00	0.00	0.00	0.00	0.00	0.00	0.00	6.06	0.00
TRINITY_DN360845_c0_g3	0.00	0.00	0.00	0.00	0.00	0.00	0.00	0.00	0.00	0.00
TRINITY_DN360845_c0_g4	0.00	0.00	0.00	1.17	5.84	0.00	0.00	0.00	7.33	0.00
TRINITY_DN360846_c0_g1	0.00	0.00	0.00	0.00	14.65	0.00	0.00	0.00	0.00	0.00
TRINITY_DN36084_c0_g1	0.00	0.00	0.00	2.42	4.01	4.00	0.00	3.54	11.24	0.00
TRINITY_DN36084_c1_g1	0.00	3.52	0.00	12.91	0.00	4.29	0.00	3.78	16.03	0.00
TRINITY_DN360851_c0_g1	0.00	0.00	0.00	0.00	6.26	0.00	0.00	0.00	0.00	0.00
TRINITY_DN360855_c0_g1	3.48	0.00	0.00	5.04	20.15	8.36	0.00	0.00	15.63	0.00
TRINITY_DN360856_c0_g1	0.00	0.00	0.00	2.68	0.00	0.00	0.00	0.00	4.15	0.00
TRINITY_DN360857_c0_g1	0.00	0.00	0.00	0.00	0.00	1.82	0.00	0.00	5.25	1.66
TRINITY_DN360859_c0_g1	0.00	16.04	0.00	0.00	8.04	0.00	0.00	0.00	33.42	0.00
TRINITY_DN36085_c0_g1	0.00	0.00	0.00	0.00	0.00	0.00	0.00	3.64	5.83	0.00
TRINITY_DN36085_c0_g2	1.32	1.27	3.05	3.35	3.12	2.08	0.00	0.00	18.72	12.21
TRINITY_DN360861_c2_g1	0.00	0.00	0.00	0.00	14.54	0.00	0.00	0.00	0.00	0.00
TRINITY_DN360861_c4_g1	0.00	0.00	0.00	0.00	0.00	0.00	0.00	0.00	0.00	0.00
TRINITY_DN360863_c0_g1	0.00	0.00	0.00	3.28	0.39	0.00	0.00	0.00	5.09	0.00
TRINITY_DN360864_c0_g1	0.00	0.00	33.93	0.00	0.00	0.00	0.00	0.00	0.00	0.00
TRINITY_DN360865_c0_g1	0.00	0.00	0.00	2.61	0.00	0.00	0.00	3.82	12.14	0.00
TRINITY_DN360866_c0_g1	0.00	0.00	0.00	0.00	0.00	0.00	0.00	0.00	0.00	0.00
TRINITY_DN360867_c0_g1	0.00	0.00	0.00	0.00	0.00	0.00	0.00	0.00	0.00	0.00
TRINITY_DN360867_c3_g1	0.00	0.00	0.00	0.00	0.00	0.00	0.00	0.00	0.00	0.00
TRINITY_DN360868_c0_g1	3.74	56.32	124.90	88.61	222.12	43.56	58.31	54.62	411.25	11.09
TRINITY_DN36086_c0_g1	0.00	0.00	12.91	7.80	1.76	5.69	11.57	23.26	0.00	0.00
TRINITY_DN36086_c0_g3	0.00	0.00	2.93	0.00	2.96	0.00	0.00	0.00	0.00	0.00
TRINITY_DN36086_c10_g1	0.00	0.00	0.00	0.00	0.00	0.00	0.00	0.00	0.00	0.00
TRINITY_DN36086_c13_g1	0.00	0.00	0.00	0.00	0.00	0.00	0.00	0.00	0.00	0.00
TRINITY_DN36086_c1_g1	0.00	0.00	0.00	0.00	0.00	0.00	0.00	0.00	0.00	0.00
TRINITY_DN36086_c2_g1	0.00	0.00	0.00	0.00	0.00	0.00	0.00	0.00	0.00	0.00
TRINITY_DN36086_c4_g1	0.00	3.83	0.00	1.70	22.75	9.34	0.00	0.00	13.08	0.00
TRINITY_DN36086_c4_g2	0.00	0.00	0.00	6.94	16.34	0.00	0.00	0.00	16.17	0.00
TRINITY_DN36086_c4_g3	0.00	0.00	0.00	7.69	13.05	0.00	0.00	0.00	0.00	0.00
TRINITY_DN360871_c0_g1	0.00	0.00	0.00	0.00	0.00	0.00	0.00	0.00	3.59	0.00
TRINITY_DN360874_c0_g1	0.00	0.00	0.00	0.00	0.00	0.00	0.00	0.00	0.00	0.00
TRINITY_DN360874_c0_g2	0.00	0.00	0.00	0.00	0.00	0.00	0.00	0.00	0.00	0.00
TRINITY_DN360875_c0_g1	0.00	1.97	7.13	7.72	3.20	4.76	0.00	0.00	0.00	4.29
TRINITY_DN360876_c0_g1	0.00	0.00	0.00	0.00	0.00	0.00	0.00	0.00	0.00	0.00
TRINITY_DN36087_c0_g1	0.00	0.00	11.07	0.00	0.00	0.00	3.76	0.00	3.94	0.00
TRINITY_DN36087_c0_g3	0.00	0.00	0.00	0.00	14.91	0.00	0.00	0.00	0.00	0.00
TRINITY_DN360881_c0_g1	0.00	0.00	0.00	0.00	0.86	0.00	0.00	0.00	0.00	0.00
TRINITY_DN360882_c0_g1	0.00	0.00	0.00	0.00	0.00	0.00	0.00	0.00	0.00	0.00
TRINITY_DN360883_c0_g1	0.00	0.00	0.00	23.87	40.50	0.00	0.00	0.00	18.80	0.00
TRINITY_DN360884_c0_g1	0.00	5.01	0.00	2.17	10.82	1.65	0.00	1.65	4.04	0.00
TRINITY_DN360887_c0_g1	0.00	0.00	0.00	0.00	0.00	0.00	0.00	0.00	0.00	0.00
TRINITY_DN360887_c0_g2	0.00	0.00	0.00	0.00	26.80	0.00	0.00	0.00	12.44	0.00
TRINITY_DN360888_c0_g1	0.00	2.03	0.00	0.00	0.00	0.00	0.00	0.00	0.00	0.00
TRINITY_DN36088_c0_g1	0.00	0.00	0.00	0.00	11.11	0.00	14.37	0.00	25.57	0.00
TRINITY_DN36088_c0_g3	0.00	0.00	0.00	0.00	0.00	0.00	0.00	0.00	0.00	0.00
TRINITY_DN36088_c10_g1	0.00	0.00	0.00	0.00	0.00	0.00	0.00	14.14	0.00	0.00
TRINITY_DN36088_c3_g1	0.00	4.15	0.00	9.14	0.00	0.00	0.00	0.00	0.00	0.00
TRINITY_DN360890_c0_g1	0.00	0.00	0.00	0.00	0.00	0.00	0.00	0.00	0.00	0.00
TRINITY_DN360893_c0_g1	0.00	2.11	1.26	2.34	1.30	0.00	0.00	0.00	3.68	1.16
TRINITY_DN360895_c0_g1	0.00	0.00	19.01	0.00	19.64	0.00	0.00	0.00	0.00	0.00
TRINITY_DN360895_c1_g1	0.00	0.00	0.00	0.00	0.00	0.00	0.00	0.00	0.00	0.00
TRINITY_DN360898_c0_g1	0.00	0.00	0.00	0.00	0.83	0.00	0.00	0.00	1.57	0.00
TRINITY_DN360899_c0_g1	0.00	0.00	0.00	0.00	0.00	0.00	0.00	0.00	0.00	0.00
TRINITY_DN36089_c0_g2	0.00	0.00	3.19	0.89	3.22	0.00	0.00	6.33	20.22	0.00
TRINITY_DN36089_c1_g1	0.00	4.39	11.26	7.52	0.00	1.76	1.61	0.00	25.43	3.21
TRINITY_DN36089_c4_g1	0.00	0.00	0.00	0.00	0.00	0.00	0.00	0.00	0.00	0.00
TRINITY_DN3608_c0_g1	6.40	41.82	132.35	119.34	355.09	99.96	36.44	57.74	364.51	26.95
TRINITY_DN3608_c0_g2	0.00	7.27	30.89	6.71	25.56	2.19	0.00	4.00	35.79	1.98
TRINITY_DN3608_c1_g1	0.00	0.00	12.49	30.93	0.00	0.00	0.00	14.73	28.72	0.00
TRINITY_DN360900_c0_g1	0.00	0.00	0.00	0.00	0.00	0.00	0.00	0.00	0.00	0.00
TRINITY_DN360901_c0_g1	0.00	0.00	0.00	0.00	0.00	0.00	0.00	0.00	21.28	0.00
TRINITY_DN360903_c0_g2	0.00	0.00	0.00	0.00	0.00	0.00	0.00	0.00	0.00	0.00
TRINITY_DN360908_c0_g1	0.00	0.00	0.00	0.00	0.00	0.00	0.00	8.41	0.00	0.00
TRINITY_DN360909_c0_g1	0.00	0.00	0.00	3.84	0.00	0.00	0.00	0.00	0.00	0.00
TRINITY_DN36090_c0_g1	0.00	6.24	14.91	5.77	25.63	4.67	3.05	3.51	27.69	1.73
TRINITY_DN36090_c0_g2	0.00	0.00	0.00	0.00	0.00	0.00	0.00	0.00	0.00	0.00
TRINITY_DN360912_c1_g1	0.00	0.00	6.21	3.73	0.00	0.00	0.00	10.93	0.00	0.00
TRINITY_DN360914_c0_g1	0.00	0.00	0.00	0.00	0.00	0.00	0.00	0.00	0.00	0.00
TRINITY_DN360916_c0_g1	0.00	0.00	0.00	0.00	46.90	46.95	0.00	0.00	0.00	8.24
TRINITY_DN360916_c0_g2	0.00	0.00	0.00	3.80	6.71	0.00	0.00	0.00	8.81	0.00
TRINITY_DN360916_c0_g3	0.00	0.00	0.00	0.00	0.00	0.00	0.00	0.00	0.00	0.00
TRINITY_DN360916_c0_g4	0.00	3.87	0.00	4.53	0.00	0.00	2.13	0.00	0.00	0.00
TRINITY_DN360916_c0_g5	14.12	0.00	0.00	43.50	0.00	0.00	0.00	0.00	9.13	0.00
TRINITY_DN360916_c0_g6	0.00	0.00	0.00	0.00	22.78	0.00	0.00	0.00	0.00	0.00
TRINITY_DN360916_c0_g7	0.00	0.00	0.00	0.00	0.00	0.00	0.00	0.00	0.00	0.00
TRINITY_DN360919_c0_g1	0.00	0.00	0.00	0.00	9.17	0.00	16.24	0.00	8.52	0.00
TRINITY_DN36091_c0_g1	0.00	0.00	0.00	0.00	0.00	36.37	0.00	0.00	0.00	0.00
TRINITY_DN36091_c1_g2	0.00	9.06	4.26	0.00	14.46	3.67	3.86	0.00	20.62	2.82
TRINITY_DN36091_c1_g4	0.00	0.00	0.00	0.00	0.00	16.97	0.00	0.00	7.87	0.00
TRINITY_DN36091_c1_g5	0.00	0.00	1.95	5.55	9.93	0.00	0.00	0.00	5.57	0.97
TRINITY_DN36091_c2_g1	0.00	0.00	17.14	0.00	0.00	0.00	0.00	0.00	16.27	0.00
TRINITY_DN36091_c3_g1	0.00	0.00	0.00	0.00	0.00	0.00	0.00	0.00	13.22	0.00
TRINITY_DN36091_c5_g1	0.00	0.00	0.00	2.59	4.30	0.00	0.00	0.00	24.12	0.00
TRINITY_DN36091_c6_g1	0.00	0.00	19.40	0.00	0.00	0.00	0.00	0.00	37.02	0.00
TRINITY_DN360920_c0_g1	0.00	0.00	0.00	2.96	9.83	0.00	0.00	0.00	0.00	0.00
TRINITY_DN360922_c0_g1	0.00	0.00	0.00	0.00	0.00	2.15	0.00	0.00	0.00	0.00
TRINITY_DN360923_c0_g1	0.00	0.00	0.00	0.00	0.00	0.00	0.00	0.00	0.00	0.00
TRINITY_DN360925_c0_g1	0.00	0.00	0.00	0.00	0.00	0.00	0.00	0.00	41.74	0.00
TRINITY_DN360925_c1_g1	0.00	0.00	0.00	0.00	0.00	0.00	0.00	0.00	0.00	0.00
TRINITY_DN360925_c1_g2	0.00	0.00	0.00	0.00	0.00	0.00	0.00	0.00	0.00	0.00
TRINITY_DN360925_c2_g1	0.00	7.76	6.25	1.91	22.12	0.00	5.70	16.84	50.40	8.40
TRINITY_DN360925_c4_g2	0.00	0.00	0.00	0.00	0.00	0.00	0.00	0.00	0.00	0.00
TRINITY_DN360925_c5_g1	0.00	0.00	0.00	0.00	0.00	0.00	0.00	0.00	0.00	0.00
TRINITY_DN360925_c7_g1	0.00	0.00	0.00	0.00	0.00	0.00	0.00	0.00	0.00	0.00
TRINITY_DN360925_c8_g1	0.00	0.00	0.00	0.00	18.08	0.00	0.00	0.00	16.70	0.00
TRINITY_DN360925_c9_g1	0.00	0.00	0.00	0.00	0.00	0.00	0.00	0.00	0.00	0.00
TRINITY_DN360926_c0_g1	0.00	0.00	0.00	6.79	11.53	0.00	0.00	0.00	0.00	0.00
TRINITY_DN360929_c0_g1	0.00	0.00	0.00	0.00	0.00	0.00	0.00	0.00	2.30	2.17
TRINITY_DN360929_c5_g1	0.00	0.00	0.00	0.00	7.45	0.00	6.62	0.00	0.00	0.00
TRINITY_DN36092_c0_g1	0.00	0.00	18.07	37.91	11.32	0.00	0.00	0.00	0.00	0.00
TRINITY_DN36092_c1_g2	0.00	0.00	0.00	7.59	0.00	0.00	4.31	22.43	45.59	0.00
TRINITY_DN36092_c2_g1	0.00	0.00	0.00	6.07	10.31	0.00	0.00	0.00	0.00	0.00
TRINITY_DN36092_c2_g2	0.00	0.00	0.00	0.00	0.00	0.00	0.00	0.00	0.00	0.00
TRINITY_DN360932_c0_g1	0.00	0.00	5.36	4.92	0.00	8.06	0.00	0.00	0.00	0.00
TRINITY_DN360935_c0_g1	0.00	0.00	0.00	2.04	1.70	1.66	3.04	0.00	5.95	1.51
TRINITY_DN360936_c0_g2	0.00	0.00	0.00	6.92	0.00	0.00	0.00	0.00	10.92	0.00
TRINITY_DN360938_c0_g1	0.00	0.00	0.00	0.00	0.00	0.00	0.00	0.00	0.00	0.00
TRINITY_DN360939_c0_g1	0.00	0.00	0.00	3.94	19.72	0.00	0.00	0.00	0.00	0.00
TRINITY_DN36093_c0_g1	0.00	0.00	12.12	5.59	13.09	0.00	0.00	0.00	23.92	0.00
TRINITY_DN36093_c0_g2	21.84	0.00	3.77	8.80	6.00	0.00	0.00	0.00	5.15	0.00
TRINITY_DN360940_c0_g1	0.00	0.00	5.98	0.00	0.00	0.00	0.00	0.00	0.00	0.00
TRINITY_DN360942_c0_g1	0.00	0.00	3.72	2.26	0.00	0.00	0.00	0.00	7.91	0.00
TRINITY_DN360943_c0_g1	0.00	0.00	0.00	0.00	0.00	0.00	0.00	0.00	11.75	0.00
TRINITY_DN360944_c0_g1	0.00	0.00	0.00	0.00	0.00	0.00	0.00	0.00	0.00	0.00
TRINITY_DN360945_c0_g1	1.66	6.35	64.80	18.18	146.04	27.61	7.90	8.78	21.16	5.29
TRINITY_DN360948_c0_g1	0.00	0.00	0.00	0.00	0.00	0.00	0.00	0.00	0.00	0.00
TRINITY_DN360949_c0_g1	0.00	0.00	0.00	0.00	0.00	6.00	0.00	0.00	0.00	0.00
TRINITY_DN36094_c2_g1	0.00	0.00	0.00	0.00	0.00	0.00	0.00	0.00	17.19	0.00
TRINITY_DN36094_c3_g1	0.00	0.00	0.00	0.00	0.00	0.00	0.00	0.00	21.85	0.00
TRINITY_DN36094_c3_g2	0.00	0.00	0.00	0.00	0.00	0.00	0.00	17.79	0.00	0.00
TRINITY_DN36094_c3_g3	0.00	0.00	0.00	0.00	0.00	0.00	0.00	0.00	4.07	0.00
TRINITY_DN36094_c4_g1	0.00	2.70	0.00	0.00	0.00	0.00	0.00	0.00	3.09	0.00
TRINITY_DN36094_c5_g1	0.00	9.46	3.20	7.14	25.05	9.49	0.00	0.00	28.28	0.00
TRINITY_DN36094_c8_g1	0.00	0.00	0.00	0.00	0.00	0.00	0.00	0.00	0.00	0.00
TRINITY_DN360950_c0_g2	0.00	0.00	8.64	0.00	0.00	0.00	0.00	0.00	4.06	0.00
TRINITY_DN360951_c0_g1	0.00	0.00	0.00	1.57	2.62	1.28	2.35	1.19	4.95	0.00
TRINITY_DN360953_c0_g1	0.00	0.00	0.00	0.00	0.00	0.00	0.00	0.00	0.00	0.00
TRINITY_DN360953_c0_g2	0.00	5.19	0.00	0.00	0.00	0.00	0.00	0.00	0.00	0.00
TRINITY_DN360957_c0_g1	0.00	3.84	13.98	0.00	0.00	0.00	0.00	0.00	13.59	0.00
TRINITY_DN36095_c0_g1	0.00	0.00	5.27	0.00	0.00	0.00	0.00	0.00	0.00	0.00
TRINITY_DN360960_c0_g1	0.00	13.47	0.00	7.42	0.00	0.00	0.00	0.00	0.00	0.00
TRINITY_DN360961_c0_g1	0.00	0.00	0.00	0.00	0.00	0.00	0.00	0.00	0.00	0.00
TRINITY_DN360963_c0_g1	0.00	0.00	0.00	4.13	19.87	0.00	0.00	0.00	0.00	0.00
TRINITY_DN360964_c0_g1	0.00	12.09	12.61	0.00	22.13	0.00	0.00	0.00	6.91	0.00
TRINITY_DN360964_c1_g1	0.00	0.00	22.57	0.00	0.00	0.00	0.00	0.00	0.00	0.00
TRINITY_DN360965_c0_g1	0.00	0.00	0.00	1.19	1.98	0.00	0.00	0.00	7.47	0.00
TRINITY_DN360967_c0_g1	0.00	0.00	0.00	0.00	0.00	0.00	0.00	0.00	0.00	0.00
TRINITY_DN360968_c0_g1	0.00	0.00	0.00	3.13	0.00	0.00	0.00	0.00	5.66	0.00
TRINITY_DN36096_c0_g1	0.00	0.00	14.07	0.00	0.00	0.00	0.00	0.00	13.39	0.00
TRINITY_DN36096_c0_g2	0.00	0.00	0.00	0.00	0.00	0.00	0.00	0.00	0.00	0.00
TRINITY_DN36096_c1_g2	0.00	0.00	10.42	0.00	0.00	0.00	0.00	0.00	8.99	0.00
TRINITY_DN36096_c1_g3	0.00	0.00	0.00	18.80	22.36	0.00	0.00	0.00	41.41	0.00
TRINITY_DN360972_c0_g1	0.00	0.00	0.00	0.00	0.00	0.00	0.00	0.00	0.00	0.00
TRINITY_DN360973_c0_g1	1.59	3.61	16.19	10.24	15.31	4.14	3.40	1.71	20.99	0.00
TRINITY_DN360973_c1_g1	0.00	9.07	10.91	0.00	11.10	11.10	9.80	0.00	0.00	0.00
TRINITY_DN360974_c0_g1	0.00	5.80	0.00	2.13	0.00	0.00	3.19	0.00	3.32	3.13
TRINITY_DN360974_c1_g1	0.00	0.00	0.00	0.00	14.54	0.00	0.00	0.00	0.00	0.00
TRINITY_DN360975_c0_g1	0.00	0.00	25.67	3.86	0.00	0.00	0.00	0.00	6.01	0.00
TRINITY_DN360975_c0_g2	0.00	0.00	2.95	0.00	0.00	0.00	0.00	0.00	0.00	0.00
TRINITY_DN360975_c0_g3	0.00	0.00	0.00	2.54	0.00	0.00	0.00	0.00	1.59	0.00
TRINITY_DN360975_c0_g4	0.00	0.00	0.00	0.00	0.00	0.00	0.00	0.00	0.00	0.00
TRINITY_DN360975_c1_g1	0.00	0.00	0.00	0.00	7.31	0.00	0.00	0.00	0.00	0.00
TRINITY_DN360976_c0_g1	0.00	10.38	24.98	0.00	12.78	0.00	0.00	0.00	0.00	0.00
TRINITY_DN360977_c0_g1	0.00	0.00	0.00	0.00	0.00	0.00	0.00	0.00	0.00	0.00
TRINITY_DN360977_c2_g1	0.00	0.00	0.00	0.00	0.00	0.00	0.00	0.00	0.00	0.00
TRINITY_DN360978_c0_g1	0.00	0.00	0.00	0.00	71.72	17.72	0.00	0.00	0.00	0.00
TRINITY_DN360979_c1_g1	0.00	0.00	0.00	0.00	0.00	0.00	0.00	0.00	0.00	0.00
TRINITY_DN36097_c0_g3	0.00	0.00	0.00	0.00	36.78	0.00	0.00	0.00	0.00	15.86
TRINITY_DN36097_c1_g1	0.00	0.00	0.00	0.00	0.00	0.00	0.00	0.00	0.00	0.00
TRINITY_DN36097_c1_g2	0.00	0.00	50.08	10.07	0.00	0.00	0.00	0.00	32.53	0.00
TRINITY_DN36097_c1_g4	0.00	0.00	0.00	0.00	7.10	0.00	0.00	0.00	0.00	0.00
TRINITY_DN36097_c1_g5	0.00	0.00	0.00	0.00	0.00	0.00	11.99	0.00	0.00	0.00
TRINITY_DN36097_c5_g1	0.00	0.00	0.00	0.00	0.00	0.00	0.00	0.00	0.00	0.00
TRINITY_DN36097_c7_g1	0.00	0.00	0.00	0.00	0.00	0.00	0.00	0.00	7.20	0.00
TRINITY_DN360980_c0_g1	0.00	0.00	5.07	0.00	8.99	9.85	0.00	4.47	4.54	0.00
TRINITY_DN360981_c0_g1	0.00	0.00	0.00	3.84	0.00	0.00	0.00	0.00	0.00	0.00
TRINITY_DN360983_c0_g1	0.00	0.00	0.00	15.82	13.40	0.00	0.00	0.00	0.00	0.00
TRINITY_DN360985_c0_g1	0.00	0.00	0.00	0.00	0.00	0.00	3.48	0.00	0.00	0.00
TRINITY_DN360985_c1_g1	0.00	0.00	14.28	0.00	0.00	4.79	0.00	0.00	8.93	0.00
TRINITY_DN360987_c0_g1	0.00	0.00	0.00	0.00	3.20	0.00	0.00	0.00	0.00	0.00
TRINITY_DN360987_c1_g1	0.00	0.00	0.00	0.00	0.00	0.00	0.00	2.87	3.03	0.00
TRINITY_DN360988_c0_g1	0.00	0.00	0.00	0.00	0.00	0.00	0.00	0.00	9.56	0.00
TRINITY_DN36098_c0_g3	0.00	0.00	0.00	0.00	0.00	0.00	0.00	18.17	0.00	0.00
TRINITY_DN36098_c1_g1	0.00	0.00	0.00	0.00	0.00	0.00	0.00	0.00	0.00	0.00
TRINITY_DN36098_c4_g1	0.00	0.00	0.00	0.00	0.00	0.00	0.00	0.00	0.00	0.00
TRINITY_DN360990_c0_g1	0.00	0.00	0.00	0.00	7.83	0.00	0.00	0.00	3.66	0.00
TRINITY_DN360991_c0_g1	0.00	4.26	13.46	13.60	48.18	22.57	2.26	11.93	24.11	0.00
TRINITY_DN360991_c0_g2	0.00	0.00	8.65	5.18	8.73	0.00	7.73	0.00	0.00	0.00
TRINITY_DN360992_c0_g1	0.00	0.00	0.00	0.00	0.00	0.00	11.41	0.00	0.00	0.00
TRINITY_DN360994_c0_g1	0.00	0.00	0.00	0.00	0.00	0.00	0.00	0.00	0.00	0.00
TRINITY_DN360995_c0_g1	0.00	0.00	0.00	0.00	0.00	0.00	0.00	0.00	0.00	0.00
TRINITY_DN360995_c0_g2	0.00	0.00	0.00	0.00	0.00	0.00	0.00	0.00	0.00	0.00
TRINITY_DN360995_c0_g4	0.00	0.00	0.00	0.00	0.00	0.00	0.00	0.00	0.00	0.00
TRINITY_DN360995_c1_g1	0.00	0.00	0.00	9.80	0.00	22.64	0.00	0.00	0.00	0.00
TRINITY_DN360995_c2_g1	0.00	0.00	0.00	0.00	0.00	0.00	0.00	0.00	0.00	0.00
TRINITY_DN360997_c0_g1	0.00	0.00	0.00	0.00	0.00	0.00	0.00	0.00	0.00	0.00
TRINITY_DN360999_c0_g1	0.00	0.00	0.00	0.00	0.00	0.00	0.00	0.00	9.64	0.00
TRINITY_DN36099_c0_g1	0.00	0.00	0.00	2.05	4.08	11.56	0.00	2.25	0.91	0.00
TRINITY_DN36099_c2_g1	0.00	0.00	0.00	0.00	0.00	0.00	0.00	0.00	0.00	0.00
TRINITY_DN3609_c0_g1	0.00	44.14	0.00	17.25	66.40	22.45	16.03	9.43	100.07	0.00
TRINITY_DN3609_c0_g2	2.93	95.04	160.81	129.30	386.32	135.64	57.65	65.51	406.32	13.97
TRINITY_DN3609_c1_g1	0.00	7.52	51.77	37.84	44.22	27.86	15.42	11.65	61.78	0.00
TRINITY_DN3609_c1_g2	0.00	2.35	6.92	23.53	5.65	19.76	6.59	0.00	0.00	0.00
TRINITY_DN3609_c2_g1	0.00	11.34	34.28	20.89	10.38	3.45	9.94	6.14	71.40	3.06
TRINITY_DN3609_c37_g1	0.00	0.00	9.37	0.00	0.00	0.00	0.00	0.00	8.83	0.00
TRINITY_DN3609_c3_g1	0.00	0.00	0.00	0.00	0.00	0.00	0.00	0.00	0.00	0.00
TRINITY_DN3609_c4_g1	0.00	0.00	0.00	0.00	26.48	0.00	0.00	0.00	0.00	0.00
TRINITY_DN3609_c6_g1	0.00	0.00	0.00	0.00	0.00	0.00	0.00	0.00	0.00	0.00
TRINITY_DN3609_c8_g1	0.00	0.00	0.00	0.00	0.00	0.00	0.00	0.00	32.25	0.00
TRINITY_DN3609_c9_g2	0.00	0.00	0.00	2.34	9.73	1.91	0.00	1.75	14.66	1.73
TRINITY_DN360_c0_g1	0.00	73.49	106.91	101.78	259.19	88.63	48.61	39.31	171.12	8.63
TRINITY_DN360_c0_g2	0.00	2.22	0.00	0.00	38.24	0.00	0.00	1.20	2.60	0.00
TRINITY_DN360_c12_g1	0.00	0.00	7.67	0.00	0.00	0.00	0.00	0.00	0.00	0.00
TRINITY_DN360_c15_g1	0.00	0.00	0.00	0.00	0.00	0.00	0.00	0.00	0.00	0.00
TRINITY_DN360_c1_g1	0.00	0.00	0.00	0.00	0.00	0.00	0.00	0.00	6.64	0.00
TRINITY_DN360_c1_g2	0.00	0.00	0.00	0.00	0.00	0.00	0.00	0.00	0.00	0.00
TRINITY_DN360_c2_g1	0.00	0.00	0.00	5.53	0.00	0.00	0.00	0.00	0.00	0.00
TRINITY_DN360_c2_g2	0.00	43.20	33.91	10.83	54.77	14.13	0.00	37.23	48.69	8.57
TRINITY_DN360_c3_g2	8.63	102.58	212.27	145.77	379.71	122.94	77.50	91.30	557.58	30.20
TRINITY_DN360_c6_g1	0.00	0.00	0.00	0.00	0.00	0.00	0.00	0.00	0.00	0.00
TRINITY_DN360_c7_g1	0.00	0.00	0.00	8.35	0.00	0.00	0.00	0.00	0.00	0.00
TRINITY_DN361000_c1_g1	0.00	0.00	0.00	0.00	0.00	0.00	0.00	0.00	35.99	0.00
TRINITY_DN361003_c0_g1	0.00	1.59	3.84	2.35	1.96	3.84	0.00	0.00	12.91	1.75
TRINITY_DN361005_c0_g1	0.00	0.00	0.00	0.00	0.00	0.00	1.33	0.00	12.56	0.00
TRINITY_DN361008_c0_g1	0.00	0.00	4.30	0.00	0.00	0.00	0.00	0.00	2.06	0.00
TRINITY_DN361009_c0_g1	0.00	0.00	0.00	0.00	19.18	0.00	0.00	0.00	8.96	0.00
TRINITY_DN361009_c2_g1	0.00	0.00	0.00	0.00	0.00	0.00	0.00	0.00	19.13	0.00
TRINITY_DN36100_c0_g2	0.00	14.35	0.00	0.00	71.21	0.00	0.00	12.54	0.00	0.00
TRINITY_DN361010_c0_g1	0.00	0.00	21.07	0.00	0.00	0.00	0.00	0.00	19.89	0.00
TRINITY_DN361013_c0_g1	0.00	0.00	0.00	0.00	0.00	0.00	0.00	0.00	0.00	0.00
TRINITY_DN361016_c0_g1	0.00	0.00	0.00	0.00	0.00	0.00	0.00	0.00	0.00	0.00
TRINITY_DN361018_c0_g1	0.00	0.00	0.00	0.00	0.00	0.00	0.00	0.00	0.00	0.00
TRINITY_DN36101_c0_g1	0.00	12.26	31.47	0.00	11.19	0.00	6.65	9.33	72.35	0.00
TRINITY_DN36101_c0_g2	0.00	6.61	40.12	36.07	41.27	24.85	23.30	0.00	120.38	0.00
TRINITY_DN361020_c0_g1	0.00	0.00	15.14	0.00	0.00	0.00	0.00	8.46	0.00	0.00
TRINITY_DN361021_c0_g1	0.00	0.00	0.00	0.00	0.00	0.00	0.00	0.00	0.00	0.00
TRINITY_DN361022_c0_g1	0.00	3.36	16.14	9.10	5.52	14.79	0.00	1.25	20.82	0.00
TRINITY_DN361024_c0_g2	0.00	0.00	0.00	0.00	0.00	0.00	0.00	0.00	0.00	0.00
TRINITY_DN361025_c0_g1	0.00	0.00	0.00	8.35	0.00	0.00	0.00	0.00	0.00	0.00
TRINITY_DN361026_c0_g1	0.00	3.55	0.00	0.00	0.00	0.00	0.00	0.00	0.00	0.00
TRINITY_DN361027_c0_g1	0.69	4.58	0.00	2.90	1.62	0.78	1.45	0.00	1.49	0.00
TRINITY_DN361027_c10_g1	0.00	0.00	0.00	0.00	0.00	0.00	0.00	4.29	4.56	0.00
TRINITY_DN361027_c2_g1	0.00	0.00	0.00	2.96	8.14	1.32	1.22	0.00	6.40	1.22
TRINITY_DN361027_c2_g2	0.00	0.00	0.00	14.05	0.00	0.00	0.00	0.00	0.00	0.00
TRINITY_DN361027_c6_g1	0.00	14.35	13.17	16.24	21.90	6.07	8.40	3.79	58.08	0.94
TRINITY_DN361027_c8_g1	0.00	0.00	0.00	10.62	0.00	0.00	7.94	0.00	0.00	0.00
TRINITY_DN361028_c0_g1	0.00	0.00	0.00	0.00	2.08	0.00	0.00	0.00	0.00	0.00
TRINITY_DN361029_c0_g1	0.00	0.00	0.00	0.00	17.94	0.00	0.00	0.00	0.00	0.00
TRINITY_DN36102_c0_g1	0.00	8.18	5.93	4.51	31.88	0.00	0.00	6.61	27.73	0.00
TRINITY_DN36102_c1_g1	0.00	0.00	0.00	0.00	26.73	0.00	0.00	0.00	0.00	0.00
TRINITY_DN36102_c1_g2	0.00	13.28	0.00	9.63	0.00	0.00	0.00	0.00	15.07	0.00
TRINITY_DN361031_c1_g1	0.00	0.00	0.00	0.00	0.00	0.00	0.00	0.00	0.00	0.00
TRINITY_DN361033_c0_g2	0.00	0.00	0.00	0.00	0.00	0.00	0.00	0.00	0.00	0.00
TRINITY_DN361033_c1_g1	0.00	0.00	0.00	0.00	0.00	0.00	0.00	0.00	4.78	0.00
TRINITY_DN361034_c0_g1	0.00	0.00	0.00	0.00	0.00	0.00	0.00	2.02	4.24	0.00
TRINITY_DN361038_c0_g1	0.00	0.00	0.00	0.00	0.00	0.00	0.00	0.00	0.00	0.00
TRINITY_DN361039_c0_g1	0.00	0.00	0.00	0.00	0.00	0.00	0.00	0.00	0.00	0.00
TRINITY_DN36103_c0_g1	0.00	30.16	18.21	1.45	37.46	0.00	0.00	0.00	19.52	0.00
TRINITY_DN36103_c0_g2	0.00	0.00	16.35	9.87	32.79	5.49	0.00	4.80	30.65	0.00
TRINITY_DN36103_c1_g1	0.00	17.37	0.00	0.00	0.00	0.00	0.00	0.00	32.25	0.00
TRINITY_DN36103_c2_g1	0.00	0.00	0.00	0.00	11.14	4.83	0.00	0.00	2.30	2.18
TRINITY_DN361041_c1_g1	0.00	0.00	0.00	0.00	33.52	0.00	0.00	0.00	15.43	0.00
TRINITY_DN361042_c0_g1	0.00	0.00	4.32	5.23	0.00	13.02	0.00	7.66	20.30	0.00
TRINITY_DN361043_c0_g1	0.00	0.00	0.00	0.00	0.00	0.00	0.00	0.00	0.00	0.00
TRINITY_DN361045_c0_g1	0.00	0.00	0.00	0.00	13.98	0.00	5.04	0.00	2.63	0.00
TRINITY_DN361046_c0_g1	0.00	0.00	0.00	17.58	8.78	0.00	0.00	0.00	0.00	0.00
TRINITY_DN361047_c0_g1	0.00	0.00	0.00	0.00	0.00	0.00	0.00	7.17	30.44	0.00
TRINITY_DN361048_c1_g1	0.00	0.00	0.00	0.00	0.00	0.00	0.00	0.00	0.00	0.00
TRINITY_DN36104_c0_g1	0.00	0.00	15.48	4.71	0.00	0.00	0.00	0.00	0.00	0.00
TRINITY_DN36104_c0_g2	0.00	0.00	0.00	0.00	12.08	0.00	0.00	0.00	0.00	0.00
TRINITY_DN36104_c1_g1	0.00	0.00	0.00	0.00	0.00	0.00	0.00	0.00	13.02	0.00
TRINITY_DN36104_c1_g3	0.00	0.00	0.00	0.00	0.00	53.81	0.00	0.00	0.00	0.00
TRINITY_DN36104_c2_g1	0.00	0.00	0.00	0.00	0.00	0.00	0.00	0.00	0.00	0.00
TRINITY_DN36104_c2_g3	0.00	0.00	13.67	0.00	0.00	0.00	0.00	0.00	39.06	0.00
TRINITY_DN36104_c3_g1	0.00	0.00	0.00	0.00	0.00	0.00	0.00	0.00	10.71	0.00
TRINITY_DN36104_c3_g2	0.00	0.00	3.04	5.45	0.00	3.03	1.02	0.00	2.99	0.00
TRINITY_DN36104_c4_g1	0.00	0.00	4.96	1.52	7.55	9.93	0.00	2.25	2.36	0.00
TRINITY_DN36104_c5_g1	0.00	0.00	0.00	0.00	0.00	0.00	0.00	0.00	0.00	0.00
TRINITY_DN36104_c6_g1	0.00	0.00	0.00	0.00	0.00	0.00	0.00	0.00	0.00	0.00
TRINITY_DN36104_c7_g1	0.00	0.00	12.01	3.61	0.00	0.00	0.00	0.00	11.23	5.33
TRINITY_DN361050_c0_g2	0.00	0.00	0.00	0.00	0.00	0.00	0.00	0.00	0.00	0.00
TRINITY_DN361051_c0_g1	0.00	0.00	0.00	0.00	0.00	0.00	0.00	0.00	0.00	0.00
TRINITY_DN361052_c0_g1	0.00	0.00	16.18	4.84	0.00	0.00	0.00	0.00	7.57	0.00
TRINITY_DN361053_c0_g1	0.00	0.00	0.00	0.00	55.21	0.00	12.07	0.00	38.43	0.00
TRINITY_DN361056_c0_g1	0.00	0.00	0.00	20.14	0.00	12.81	0.00	0.00	0.00	0.00
TRINITY_DN361056_c1_g1	0.00	0.00	1.36	0.84	2.80	0.00	0.00	0.00	0.00	0.00
TRINITY_DN361056_c2_g1	0.00	0.00	0.00	0.00	0.00	0.00	0.00	5.94	0.00	0.00
TRINITY_DN361057_c0_g1	0.00	0.00	0.00	0.00	0.00	0.00	0.00	0.00	0.00	0.00
TRINITY_DN361059_c0_g1	0.00	0.00	0.00	0.00	42.02	0.00	0.00	0.00	0.00	0.00
TRINITY_DN36105_c0_g3	0.00	0.00	0.00	0.00	0.00	0.00	0.00	0.00	0.00	0.00
TRINITY_DN36105_c0_g4	0.00	0.00	0.00	0.00	15.62	0.00	0.00	0.00	0.00	0.00
TRINITY_DN36105_c3_g1	0.00	0.00	0.00	0.00	0.00	0.00	0.00	0.00	0.00	0.00
TRINITY_DN361060_c0_g1	0.00	0.00	0.00	0.00	0.00	0.00	0.00	0.00	0.00	0.00
TRINITY_DN361061_c0_g1	0.00	2.38	0.00	0.00	12.53	5.78	0.00	0.00	5.48	0.00
TRINITY_DN361064_c0_g1	0.00	0.00	18.70	11.24	96.22	0.00	0.00	0.00	0.00	0.00
TRINITY_DN361065_c0_g1	0.00	0.00	0.00	0.00	0.00	0.00	0.00	0.00	16.70	0.00
TRINITY_DN361066_c0_g1	0.00	0.00	0.00	0.00	0.00	0.00	0.00	0.00	0.00	0.00
TRINITY_DN361066_c2_g1	0.00	0.00	0.00	0.00	0.00	0.00	0.00	0.00	0.00	0.00
TRINITY_DN361066_c3_g1	0.00	4.68	0.00	0.00	0.00	0.00	5.12	0.00	15.97	0.00
TRINITY_DN361069_c0_g1	0.00	0.00	0.00	12.59	0.00	0.00	0.00	9.39	0.00	0.00
TRINITY_DN36106_c0_g1	0.00	0.00	0.00	0.00	0.00	39.64	0.00	0.00	0.00	0.00
TRINITY_DN36106_c1_g1	0.00	12.16	13.90	8.54	7.39	7.13	0.00	5.66	84.35	0.00
TRINITY_DN36106_c1_g2	0.00	0.00	0.00	0.00	0.00	19.07	0.00	0.00	0.00	0.00
TRINITY_DN36106_c1_g3	42.82	171.68	72.49	292.40	617.39	0.00	34.27	186.05	457.09	0.00
TRINITY_DN36106_c2_g1	12.85	0.00	29.04	0.00	74.55	0.00	0.00	0.00	0.00	0.00
TRINITY_DN36106_c6_g1	0.00	9.59	23.15	8.85	28.33	0.00	0.00	10.34	65.54	0.00
TRINITY_DN361070_c0_g1	0.00	0.00	0.00	0.00	0.00	7.79	0.00	0.00	7.20	0.00
TRINITY_DN361071_c0_g1	0.00	0.00	2.88	0.00	0.00	0.00	0.00	2.60	0.00	0.00
TRINITY_DN361071_c1_g1	0.00	0.00	0.00	0.00	0.00	19.26	0.00	0.00	17.86	0.00
TRINITY_DN361072_c0_g1	0.00	0.00	0.00	0.00	0.00	0.00	0.00	0.00	0.00	0.00
TRINITY_DN361074_c0_g1	0.00	0.00	0.00	0.00	0.00	0.00	0.00	0.00	9.57	0.00
TRINITY_DN361076_c0_g1	0.00	0.00	0.00	0.00	0.00	0.00	0.00	0.00	0.00	0.00
TRINITY_DN361077_c0_g1	0.00	5.19	0.00	0.00	0.00	0.00	0.00	0.00	0.00	0.00
TRINITY_DN361078_c0_g1	0.00	0.00	0.00	2.31	0.00	7.64	0.00	0.00	3.59	0.00
TRINITY_DN361079_c0_g1	0.00	0.00	0.00	0.00	9.76	0.00	0.00	0.00	9.16	0.00
TRINITY_DN36107_c0_g1	1.40	12.24	27.13	35.87	53.33	16.81	16.96	18.63	117.77	3.72
TRINITY_DN36107_c0_g3	0.00	0.00	0.00	0.00	19.43	0.00	0.00	0.00	0.00	0.00
TRINITY_DN36107_c0_g4	0.00	0.00	22.51	0.00	0.00	0.00	0.00	0.00	0.00	0.00
TRINITY_DN36107_c1_g1	0.00	0.00	0.00	0.00	0.00	0.00	0.00	0.00	0.00	0.00
TRINITY_DN36107_c3_g1	0.00	0.00	0.00	0.00	0.00	0.00	0.00	0.00	0.00	0.00
TRINITY_DN361080_c0_g1	0.00	0.00	4.98	3.01	15.00	5.02	0.00	4.40	0.00	0.00
TRINITY_DN361082_c0_g1	0.00	0.00	0.00	0.00	0.00	12.36	0.00	0.00	0.00	0.00
TRINITY_DN361083_c1_g1	0.00	10.39	0.00	0.00	0.00	0.00	0.00	0.00	0.00	0.00
TRINITY_DN361085_c0_g1	0.00	0.00	0.00	1.92	0.00	0.00	0.00	0.00	5.96	0.00
TRINITY_DN361086_c1_g1	0.00	0.00	0.00	0.00	0.00	0.00	0.00	0.00	10.12	0.00
TRINITY_DN361089_c0_g2	0.00	0.00	0.00	0.00	40.26	0.00	0.00	0.00	0.00	0.00
TRINITY_DN361089_c0_g3	0.00	25.86	0.00	0.00	0.00	0.00	0.00	0.00	0.00	0.00
TRINITY_DN36108_c1_g1	0.00	0.00	0.00	7.89	0.00	0.00	0.00	0.00	31.21	0.00
TRINITY_DN36108_c4_g1	0.00	0.00	0.00	3.29	5.47	0.00	0.00	4.80	0.00	0.00
TRINITY_DN361090_c0_g1	0.00	0.00	0.00	0.00	0.00	0.00	0.00	0.00	0.00	0.00
TRINITY_DN361091_c1_g1	0.00	0.00	0.00	0.00	19.43	0.00	16.79	0.00	0.00	0.00
TRINITY_DN361092_c0_g2	0.00	0.00	18.49	0.00	39.46	0.00	0.00	0.00	0.00	0.00
TRINITY_DN361095_c0_g1	0.00	0.00	0.00	0.00	0.00	0.00	0.00	0.00	0.00	0.00
TRINITY_DN361095_c1_g1	0.00	0.00	0.00	0.00	10.43	0.00	0.00	0.00	9.70	0.00
TRINITY_DN361095_c2_g1	0.00	0.00	0.00	20.37	23.06	34.42	0.00	0.00	0.00	0.00
TRINITY_DN361098_c1_g1	0.00	0.00	0.00	0.00	0.00	0.00	0.00	0.00	0.00	0.00
TRINITY_DN361099_c0_g1	0.00	0.00	67.17	5.81	54.12	0.00	0.00	0.00	10.75	0.00
TRINITY_DN361099_c0_g2	0.00	0.00	0.00	0.00	0.00	0.00	0.00	0.00	0.00	0.00
TRINITY_DN361099_c1_g1	0.00	0.93	10.07	4.82	3.45	1.12	4.12	0.00	6.51	2.06
TRINITY_DN36109_c0_g1	0.00	0.00	0.00	0.00	3.88	0.00	0.00	0.20	0.00	0.00
TRINITY_DN36109_c1_g1	0.00	0.00	0.00	0.00	0.00	0.00	0.00	0.00	0.00	0.00
TRINITY_DN36109_c2_g1	0.00	0.00	0.00	0.00	10.63	0.00	0.00	0.00	0.00	0.00
TRINITY_DN36109_c4_g1	0.00	0.00	0.00	0.00	0.00	0.00	0.00	0.00	0.00	0.00
TRINITY_DN36109_c5_g1	0.00	0.00	0.00	6.60	0.00	0.00	2.46	0.00	4.71	0.00
TRINITY_DN36109_c6_g1	12.12	0.00	0.00	0.00	0.00	0.00	0.00	0.00	0.00	0.00
TRINITY_DN36109_c7_g1	0.00	0.00	0.00	0.00	0.00	0.00	0.00	0.00	15.68	0.00
TRINITY_DN36109_c8_g1	0.00	0.00	0.00	0.00	0.00	0.00	0.00	0.00	0.00	0.00
TRINITY_DN3610_c0_g1	3.90	3.35	7.37	13.22	0.00	0.00	35.34	0.00	0.00	0.00
TRINITY_DN3610_c1_g2	0.00	0.00	0.00	0.00	0.00	0.00	0.00	0.00	0.00	0.00
TRINITY_DN3610_c2_g1	0.00	0.00	0.00	0.00	0.00	0.00	0.00	0.00	0.00	0.00
TRINITY_DN3610_c4_g1	0.00	0.00	0.00	0.00	0.00	0.00	0.00	0.00	0.00	0.00
TRINITY_DN3610_c6_g1	0.00	0.00	0.00	0.00	27.60	0.00	0.00	0.00	0.00	12.03
TRINITY_DN3610_c6_g2	0.00	6.95	0.00	5.04	0.00	0.00	0.00	0.00	0.00	0.00
TRINITY_DN361100_c1_g1	0.00	0.00	6.89	4.13	13.79	0.00	0.00	0.00	0.00	0.00
TRINITY_DN361100_c2_g1	0.00	0.00	0.00	0.00	19.24	0.00	0.00	0.00	0.00	0.00
TRINITY_DN361103_c0_g1	0.00	0.00	0.00	0.00	20.33	0.00	0.00	0.00	0.00	0.00
TRINITY_DN361103_c0_g2	0.00	0.00	0.00	0.00	0.00	0.00	0.00	0.00	0.00	0.00
TRINITY_DN361104_c0_g1	0.00	0.00	0.00	0.00	0.00	0.00	0.00	0.00	0.00	0.00
TRINITY_DN361105_c0_g2	0.00	4.74	5.72	1.75	26.12	0.00	2.61	2.58	27.19	0.00
TRINITY_DN361105_c3_g1	0.00	0.00	4.36	0.00	8.77	0.00	0.00	0.00	8.19	0.00
TRINITY_DN361107_c0_g1	0.00	0.00	13.87	0.00	0.00	0.00	0.00	0.00	0.00	0.00
TRINITY_DN361108_c0_g1	0.00	0.00	0.00	0.00	0.00	0.00	0.00	0.00	23.67	0.00
TRINITY_DN361109_c0_g1	0.00	0.00	0.00	0.00	0.00	0.00	0.00	0.00	0.00	0.00
TRINITY_DN361109_c1_g1	0.00	0.00	0.00	6.79	0.00	0.00	0.00	0.00	0.00	0.00
TRINITY_DN36110_c0_g1	2.78	9.38	31.28	18.82	47.83	19.35	13.31	6.80	66.84	0.00
TRINITY_DN361110_c0_g1	0.00	0.00	0.00	0.00	0.00	0.00	0.00	0.00	44.14	0.00
TRINITY_DN361115_c0_g1	0.00	0.00	0.00	0.00	0.00	0.00	0.00	6.21	0.00	0.00
TRINITY_DN361117_c0_g1	0.00	0.00	0.00	0.00	0.00	0.00	0.00	0.00	0.00	0.00
TRINITY_DN361118_c0_g1	0.00	0.00	0.00	0.00	0.00	0.00	0.00	0.00	0.00	0.00
TRINITY_DN361119_c1_g1	0.00	0.00	0.00	0.00	15.24	0.00	0.00	0.00	0.00	0.00
TRINITY_DN36111_c0_g1	0.00	0.00	0.00	0.00	86.31	5.29	0.00	0.00	0.00	0.00
TRINITY_DN36111_c1_g1	6.15	25.69	14.62	35.05	64.92	0.00	6.54	12.85	116.29	6.48
TRINITY_DN361121_c0_g1	0.00	0.00	0.00	9.71	0.00	0.00	0.00	0.00	0.00	0.00
TRINITY_DN361122_c0_g1	0.00	0.00	13.00	3.70	0.00	0.00	0.00	0.00	0.00	0.00
TRINITY_DN361125_c0_g1	0.00	0.00	0.00	0.00	0.00	0.00	0.00	0.00	0.00	0.00
TRINITY_DN361127_c0_g1	0.00	0.00	0.00	0.00	0.00	0.00	0.00	0.00	0.00	0.00
TRINITY_DN361128_c1_g1	0.00	0.00	0.00	0.00	0.00	0.00	0.00	0.00	0.00	0.00
TRINITY_DN361128_c2_g1	0.00	0.00	0.00	9.98	34.09	0.00	0.00	0.00	15.68	0.00
TRINITY_DN36112_c0_g1	0.00	0.00	0.00	12.59	0.00	0.00	0.00	9.39	0.00	0.00
TRINITY_DN361130_c0_g1	0.00	0.00	0.00	0.00	0.00	0.00	0.00	0.00	0.00	0.00
TRINITY_DN361130_c0_g2	0.00	0.00	0.00	0.00	0.00	0.00	0.00	0.00	0.00	0.00
TRINITY_DN361130_c3_g1	0.00	0.00	0.00	5.92	14.74	0.00	0.00	0.00	0.00	0.00
TRINITY_DN361130_c4_g1	0.00	0.00	0.00	0.00	0.00	0.00	0.00	0.00	18.00	0.00
TRINITY_DN361131_c0_g1	0.00	0.00	0.00	17.53	0.00	0.00	0.00	0.00	0.00	0.00
TRINITY_DN361132_c0_g1	0.00	0.00	4.39	1.19	4.98	3.87	0.00	0.91	2.68	0.00
TRINITY_DN361133_c0_g1	0.00	0.00	0.00	1.82	0.00	4.45	2.03	2.03	2.13	0.00
TRINITY_DN361133_c0_g2	0.00	0.00	0.00	0.00	0.00	0.00	0.00	7.66	0.00	0.00
TRINITY_DN361133_c1_g1	0.00	0.00	0.00	2.80	0.00	0.00	0.00	0.00	4.34	0.00
TRINITY_DN361135_c0_g1	0.00	0.00	0.00	0.00	0.00	0.00	0.00	0.00	0.00	0.00
TRINITY_DN361135_c0_g2	0.00	0.00	0.00	4.96	0.00	0.00	0.00	0.00	0.00	0.00
TRINITY_DN361139_c0_g1	7.73	45.00	18.16	44.88	137.52	18.40	8.12	12.86	59.67	8.05
TRINITY_DN36113_c0_g1	0.00	0.98	0.00	3.98	0.00	18.56	3.25	0.00	4.58	0.00
TRINITY_DN36113_c0_g2	0.00	0.00	1.29	0.00	1.33	0.00	0.00	1.22	0.00	0.00
TRINITY_DN361140_c0_g1	0.00	0.00	0.00	0.00	0.00	0.00	0.00	0.00	0.00	0.00
TRINITY_DN361141_c0_g1	0.00	0.00	2.87	0.00	0.00	0.00	0.00	0.00	0.00	0.00
TRINITY_DN361142_c0_g1	0.00	0.00	16.27	0.00	8.20	0.00	0.00	0.00	0.00	0.00
TRINITY_DN361143_c0_g1	0.00	11.26	8.15	1.65	5.49	5.45	0.00	0.00	10.32	0.00
TRINITY_DN361144_c0_g1	0.00	3.59	0.00	0.66	3.82	3.23	1.98	0.00	5.23	0.00
TRINITY_DN361146_c1_g1	2.13	6.74	47.41	6.90	42.79	10.96	3.97	1.91	11.11	0.00
TRINITY_DN361146_c2_g1	0.00	0.00	0.00	0.00	0.00	0.00	0.00	0.00	0.00	0.00
TRINITY_DN361146_c4_g1	0.00	0.00	0.00	0.00	12.86	0.00	11.29	0.00	0.00	0.00
TRINITY_DN361147_c2_g1	0.00	1.37	1.65	0.00	1.70	0.00	0.00	0.00	6.37	0.00
TRINITY_DN361149_c0_g1	0.00	0.00	0.00	15.80	0.00	0.00	0.00	0.00	12.33	0.00
TRINITY_DN36114_c0_g1	0.00	0.00	0.00	24.86	0.00	0.00	0.00	0.00	19.03	0.00
TRINITY_DN36114_c0_g2	0.00	0.00	8.09	0.00	0.00	0.00	0.00	0.00	9.77	0.00
TRINITY_DN361150_c0_g2	0.00	0.00	0.00	6.00	30.55	0.00	0.00	0.00	0.00	0.00
TRINITY_DN361152_c0_g1	0.00	0.00	0.00	0.00	11.53	11.47	0.00	0.00	0.00	0.00
TRINITY_DN361154_c0_g1	0.00	0.00	0.00	0.00	0.00	0.00	0.00	0.00	0.00	0.00
TRINITY_DN361154_c2_g1	0.00	0.00	0.00	0.00	0.00	0.00	0.00	0.00	0.00	0.00
TRINITY_DN361155_c0_g1	0.00	0.00	0.00	0.00	11.25	0.00	0.00	9.87	20.88	0.00
TRINITY_DN361156_c0_g1	0.00	0.00	0.00	0.00	0.00	4.91	0.00	0.00	0.00	0.00
TRINITY_DN361157_c0_g1	0.00	0.00	6.59	0.00	0.00	0.00	0.00	0.00	4.21	0.00
TRINITY_DN361158_c0_g1	0.00	0.00	0.00	47.09	0.00	39.95	0.00	0.00	0.00	0.00
TRINITY_DN361159_c0_g1	0.00	0.00	8.05	0.00	0.00	0.00	0.00	0.00	0.00	0.00
TRINITY_DN361159_c1_g1	0.00	0.00	0.00	2.01	1.67	0.00	0.00	1.51	1.58	0.00
TRINITY_DN36115_c0_g1	0.00	0.00	0.00	0.00	9.44	9.45	0.00	0.00	17.57	0.00
TRINITY_DN36115_c1_g1	0.00	0.00	0.00	8.35	14.21	0.00	0.00	0.00	0.00	0.00
TRINITY_DN36115_c2_g1	0.00	0.00	0.00	0.00	0.00	0.00	0.00	0.00	0.00	0.00
TRINITY_DN36115_c5_g1	0.00	1.92	5.75	5.70	9.11	2.71	3.17	1.07	11.16	0.00
TRINITY_DN36115_c5_g2	0.00	0.00	0.00	0.00	3.83	4.80	0.00	2.63	0.00	0.00
TRINITY_DN361160_c0_g2	0.00	0.00	0.00	0.00	0.00	0.00	5.83	0.00	18.19	0.00
TRINITY_DN361160_c1_g1	0.00	0.00	0.00	1.75	0.00	4.27	0.00	1.34	0.00	0.00
TRINITY_DN361162_c1_g1	0.00	0.00	4.48	0.00	8.99	0.00	0.00	0.00	0.00	0.00
TRINITY_DN361163_c0_g1	0.00	0.00	0.00	0.00	0.00	0.00	0.00	0.00	0.00	0.00
TRINITY_DN361165_c0_g1	0.00	0.00	38.99	0.00	0.00	0.00	0.00	0.00	21.83	0.00
TRINITY_DN361166_c0_g1	0.00	0.00	0.00	0.00	64.65	0.00	0.00	0.00	14.95	0.00
TRINITY_DN361167_c0_g1	0.00	0.00	0.00	0.00	0.00	0.00	0.00	0.00	0.00	0.00
TRINITY_DN361168_c0_g1	0.00	0.00	0.00	0.00	0.00	8.38	0.00	0.00	0.00	0.00
TRINITY_DN36116_c0_g1	0.00	0.00	0.00	0.00	11.51	4.06	0.00	0.00	0.00	0.00
TRINITY_DN36116_c1_g1	0.00	0.00	0.00	0.00	0.00	0.00	0.00	0.00	0.00	0.00
TRINITY_DN36116_c1_g2	0.00	3.02	0.00	0.00	22.10	0.00	0.00	3.26	3.45	0.00
TRINITY_DN36116_c2_g1	0.00	0.00	0.00	0.00	0.00	0.00	0.00	0.00	12.99	0.00
TRINITY_DN36116_c5_g1	0.00	0.00	0.00	0.00	0.00	0.00	0.00	0.00	10.06	0.00
TRINITY_DN36116_c6_g1	0.96	0.00	16.61	6.82	15.94	5.53	0.00	4.14	16.12	0.00
TRINITY_DN36116_c8_g1	0.00	5.76	28.08	0.00	0.00	7.10	0.00	0.00	6.56	0.00
TRINITY_DN36116_c9_g1	0.00	0.00	2.35	0.00	0.00	0.00	0.00	0.00	0.00	0.00
TRINITY_DN361171_c1_g1	0.00	0.00	0.00	0.00	0.00	0.00	0.00	0.00	30.85	0.00
TRINITY_DN361172_c0_g1	0.00	0.00	0.00	0.00	32.95	0.00	0.00	0.00	0.00	0.00
TRINITY_DN361173_c0_g1	0.00	0.00	0.00	2.89	0.00	9.61	0.00	0.00	0.00	0.00
TRINITY_DN361174_c0_g1	0.00	0.00	0.00	0.00	0.00	0.00	0.00	0.00	0.00	0.00
TRINITY_DN361175_c0_g1	0.00	0.00	0.00	0.00	0.00	0.00	0.00	0.00	0.00	0.00
TRINITY_DN361176_c0_g1	0.00	0.00	0.00	7.87	9.43	8.81	3.22	1.68	6.14	0.12
TRINITY_DN361177_c0_g1	0.00	4.58	0.00	0.00	0.00	0.00	0.00	0.00	0.00	0.00
TRINITY_DN361177_c1_g1	0.00	0.00	0.00	2.74	0.00	0.00	0.00	0.00	0.00	0.00
TRINITY_DN361178_c0_g1	0.00	31.01	37.40	0.00	0.00	0.00	0.00	0.00	0.00	0.00
TRINITY_DN361179_c0_g1	0.00	0.00	0.00	0.00	0.00	0.00	0.00	7.48	23.85	0.00
TRINITY_DN36117_c0_g2	0.00	2.64	1.06	1.95	0.00	4.23	0.97	0.00	6.16	0.00
TRINITY_DN36117_c0_g3	0.00	2.23	2.67	4.11	4.11	6.67	0.00	0.00	12.91	0.00
TRINITY_DN36117_c1_g1	0.00	0.00	0.00	0.00	1.14	3.34	0.00	0.00	10.80	0.00
TRINITY_DN36117_c1_g2	0.00	0.00	0.00	0.00	0.00	0.00	0.00	0.00	7.08	0.00
TRINITY_DN36117_c2_g1	0.00	0.00	0.00	0.00	0.00	0.00	0.00	0.00	0.00	0.00
TRINITY_DN36117_c3_g1	0.00	0.00	0.00	22.48	0.00	0.00	0.00	0.00	71.24	0.00
TRINITY_DN36117_c5_g1	0.00	0.00	0.00	0.00	0.00	0.00	0.00	0.00	0.00	1.16
TRINITY_DN36117_c6_g1	0.00	0.00	8.65	5.18	0.00	0.00	0.00	0.00	8.12	0.00
TRINITY_DN361180_c0_g1	0.00	0.00	0.00	3.55	0.00	0.00	0.00	0.00	0.00	0.00
TRINITY_DN361180_c1_g1	0.00	0.00	0.00	9.80	0.00	0.00	0.00	0.00	0.00	0.00
TRINITY_DN361183_c0_g1	0.00	7.58	4.60	0.00	0.00	0.00	0.00	0.00	0.00	0.00
TRINITY_DN361184_c0_g1	0.00	0.00	0.00	11.78	0.00	0.00	0.00	0.00	0.00	0.00
TRINITY_DN361184_c1_g2	0.00	0.00	15.14	0.00	0.00	15.29	0.00	0.00	14.13	0.00
TRINITY_DN361184_c1_g4	0.00	0.00	0.00	0.00	0.00	0.00	0.00	0.00	0.00	0.00
TRINITY_DN361184_c1_g5	0.00	2.88	0.00	4.25	3.51	0.00	3.17	3.12	5.80	0.00
TRINITY_DN361184_c2_g1	0.00	0.00	0.00	0.00	0.00	0.00	0.00	0.00	0.00	0.00
TRINITY_DN361185_c0_g1	0.00	0.00	0.00	0.00	6.82	0.00	0.00	0.00	4.19	0.00
TRINITY_DN361186_c0_g1	0.00	0.00	42.83	0.00	14.65	0.00	0.00	0.00	13.60	0.00
TRINITY_DN361187_c0_g1	0.00	0.00	0.00	3.80	0.00	0.00	0.00	0.00	0.00	0.00
TRINITY_DN361189_c0_g1	0.00	0.00	0.00	0.00	0.00	0.00	0.00	11.39	0.00	0.00
TRINITY_DN361189_c0_g2	0.00	0.00	10.74	0.00	0.00	16.23	0.00	0.00	10.06	0.00
TRINITY_DN361189_c0_g3	0.00	0.00	0.00	0.00	0.00	0.00	0.00	0.00	0.00	0.00
TRINITY_DN361189_c0_g4	0.00	0.00	0.00	9.62	0.00	0.00	0.00	0.00	0.00	0.00
TRINITY_DN361189_c0_g5	0.00	0.00	0.00	0.00	0.00	0.00	0.00	0.00	0.00	0.00
TRINITY_DN361189_c0_g6	0.00	0.00	0.00	0.00	0.00	0.00	0.00	1.81	0.00	0.00
TRINITY_DN361189_c0_g7	0.00	0.00	13.47	0.00	0.00	0.00	0.00	0.00	0.00	0.00
TRINITY_DN361189_c1_g1	0.00	0.00	0.00	0.00	0.00	0.00	0.00	5.42	0.00	0.00
TRINITY_DN361189_c5_g1	0.00	14.85	0.00	0.00	0.00	0.00	15.97	0.00	0.00	0.00
TRINITY_DN361189_c6_g1	0.00	0.00	0.00	0.00	0.00	0.00	0.00	0.00	0.00	0.00
TRINITY_DN36118_c0_g1	0.00	0.59	0.00	6.83	0.00	0.00	0.00	0.00	0.00	0.00
TRINITY_DN36118_c0_g2	0.00	0.00	0.00	0.00	0.00	0.00	0.00	0.00	0.00	0.00
TRINITY_DN361190_c0_g1	0.00	2.68	0.00	3.96	16.39	0.00	0.00	0.00	6.15	0.00
TRINITY_DN361190_c1_g1	0.00	1.48	1.78	0.00	5.11	1.78	0.00	0.00	5.19	0.00
TRINITY_DN361191_c0_g1	0.00	0.00	0.00	0.00	0.00	0.00	0.00	0.00	0.00	0.00
TRINITY_DN361191_c0_g3	0.00	8.98	0.00	0.00	27.33	5.49	0.00	0.00	0.00	0.00
TRINITY_DN361192_c0_g1	0.00	2.34	0.00	0.00	5.73	0.00	0.00	0.00	0.00	0.00
TRINITY_DN361196_c0_g2	8.50	0.00	0.00	0.00	0.00	0.00	0.00	0.00	9.35	0.00
TRINITY_DN361199_c0_g1	0.00	0.00	4.64	4.26	9.43	0.00	0.00	0.00	0.00	0.00
TRINITY_DN36119_c0_g1	0.00	0.00	0.00	0.00	0.00	0.00	0.00	0.00	0.00	0.00
TRINITY_DN36119_c0_g2	0.00	0.00	0.00	7.94	0.00	0.00	0.00	0.00	0.00	0.00
TRINITY_DN36119_c3_g1	0.00	0.00	0.00	3.53	6.41	0.00	0.00	0.00	5.99	0.00
TRINITY_DN36119_c4_g1	0.00	0.00	11.84	0.00	0.00	0.00	0.00	0.00	0.00	0.00
TRINITY_DN36119_c5_g1	0.00	0.00	0.00	5.18	0.00	0.00	0.00	7.64	9.78	0.00
TRINITY_DN36119_c6_g1	0.00	0.00	0.00	0.00	0.00	0.00	0.00	0.00	18.84	0.00
TRINITY_DN36119_c8_g1	0.00	0.00	0.00	2.52	0.00	0.00	0.00	0.00	16.41	0.00
TRINITY_DN3611_c0_g1	0.00	155.84	213.29	270.28	347.16	140.88	53.05	59.51	612.38	38.12
TRINITY_DN3611_c0_g2	0.00	16.91	18.48	47.98	57.98	15.50	7.02	4.53	34.28	0.00
TRINITY_DN3611_c12_g1	0.00	0.00	0.00	5.18	0.00	0.00	0.00	0.00	0.00	0.00
TRINITY_DN3611_c2_g1	0.00	87.00	198.43	190.55	313.77	134.41	59.79	10.65	406.64	38.17
TRINITY_DN361201_c0_g1	2.01	0.00	4.71	0.00	4.20	9.43	3.78	0.00	2.25	0.00
TRINITY_DN361203_c1_g1	0.00	0.00	0.00	0.00	0.00	9.20	0.00	0.00	0.00	0.00
TRINITY_DN361203_c5_g1	0.00	0.00	0.00	0.00	0.00	0.00	0.00	0.00	0.00	0.00
TRINITY_DN361203_c6_g1	0.00	0.00	0.00	0.00	0.00	10.70	0.00	0.00	0.00	9.32
TRINITY_DN361204_c0_g1	0.00	0.00	0.00	0.00	6.49	0.00	0.00	0.00	0.00	0.00
TRINITY_DN361205_c0_g1	0.00	0.00	0.00	0.00	0.00	0.00	0.00	0.00	27.84	0.00
TRINITY_DN361206_c0_g1	0.00	0.00	0.00	0.00	0.00	0.00	0.00	0.00	0.00	0.00
TRINITY_DN36120_c0_g1	0.00	0.00	0.00	0.00	0.00	0.00	0.00	21.40	0.00	0.00
TRINITY_DN36120_c2_g1	0.00	0.00	0.00	0.00	13.49	0.00	0.00	0.00	0.00	0.00
TRINITY_DN361211_c0_g1	0.00	0.00	0.00	11.57	0.00	0.00	0.00	0.00	0.00	0.00
TRINITY_DN361212_c0_g1	0.00	0.00	0.00	0.00	0.00	0.00	0.00	0.00	0.00	0.00
TRINITY_DN361213_c0_g1	0.00	0.00	0.00	6.67	0.00	0.00	0.00	0.00	0.00	0.00
TRINITY_DN361214_c0_g2	0.00	0.00	0.00	12.27	0.00	0.00	0.00	0.00	8.61	0.00
TRINITY_DN361215_c0_g1	0.00	0.00	14.55	11.32	0.00	0.00	0.00	0.00	47.64	0.00
TRINITY_DN361215_c1_g1	0.00	0.00	0.00	0.00	0.00	0.00	0.00	0.00	32.54	0.00
TRINITY_DN361216_c0_g1	0.00	13.78	0.00	8.84	34.09	5.48	2.50	2.47	0.00	0.00
TRINITY_DN361217_c0_g1	0.00	9.83	0.00	0.00	11.99	3.99	0.00	3.53	32.85	0.00
TRINITY_DN361218_c0_g1	0.00	0.00	0.00	0.00	2.35	0.00	0.00	2.11	0.00	0.00
TRINITY_DN361218_c1_g1	0.00	0.00	4.19	0.86	0.00	0.00	0.00	0.00	1.35	0.00
TRINITY_DN361219_c0_g1	0.93	5.31	3.19	5.89	6.55	0.00	0.00	0.00	6.19	0.00
TRINITY_DN36121_c0_g2	5.26	74.68	118.52	158.26	242.46	133.07	53.47	82.99	501.91	26.08
TRINITY_DN36121_c1_g1	0.00	0.00	0.00	0.00	0.00	0.00	0.00	0.00	0.00	0.00
TRINITY_DN36121_c1_g2	0.00	0.00	0.00	0.00	4.83	4.85	0.00	0.00	4.52	0.00
TRINITY_DN36121_c2_g1	0.00	0.00	0.00	0.00	0.00	0.00	0.00	0.00	0.00	0.00
TRINITY_DN36121_c2_g2	0.00	0.00	0.00	8.23	28.01	0.00	0.00	0.00	0.00	0.00
TRINITY_DN36121_c3_g1	0.00	0.00	41.68	6.22	31.68	0.00	0.00	0.00	0.00	9.20
TRINITY_DN36121_c4_g1	13.41	3.48	25.34	28.46	55.97	21.23	0.00	7.49	57.83	0.00
TRINITY_DN36121_c5_g1	0.00	0.00	0.00	3.16	6.44	0.00	0.00	5.72	1.81	0.00
TRINITY_DN36121_c7_g1	0.00	0.00	0.00	0.00	5.30	0.00	0.00	0.00	0.00	0.00
TRINITY_DN36121_c8_g1	0.00	0.00	0.00	0.00	0.00	34.50	0.00	0.00	0.00	0.00
TRINITY_DN361222_c0_g1	0.00	0.00	0.00	3.49	0.00	0.00	0.00	0.00	10.82	0.00
TRINITY_DN361223_c0_g1	0.00	0.00	0.00	0.00	0.00	0.00	0.00	0.00	0.00	0.00
TRINITY_DN361224_c0_g1	0.00	0.00	0.00	0.00	0.00	0.00	0.00	0.00	0.00	0.00
TRINITY_DN361227_c0_g1	0.00	0.00	0.00	0.00	0.00	0.00	0.00	0.00	6.58	0.00
TRINITY_DN361228_c0_g1	0.00	0.00	0.00	0.00	0.00	0.00	0.00	0.00	0.00	2.78
TRINITY_DN361228_c1_g1	0.00	0.00	13.46	8.16	0.00	4.51	0.00	0.00	0.00	0.00
TRINITY_DN361228_c2_g1	0.00	0.00	0.00	0.75	0.00	0.00	0.00	1.13	1.17	0.00
TRINITY_DN36122_c0_g1	0.00	8.73	23.99	0.00	26.24	0.00	6.75	12.42	37.75	6.63
TRINITY_DN36122_c0_g2	0.00	8.49	6.67	5.49	7.13	3.94	3.51	3.89	6.17	0.00
TRINITY_DN36122_c1_g1	0.00	0.00	0.00	23.54	3.35	0.00	0.00	0.00	55.98	0.00
TRINITY_DN361230_c1_g1	0.00	0.00	0.00	0.00	46.36	9.30	0.00	0.00	0.00	0.00
TRINITY_DN361231_c0_g1	0.00	9.07	17.42	7.38	8.98	1.09	4.01	5.09	17.96	2.01
TRINITY_DN361233_c0_g1	0.00	0.00	0.00	1.93	0.00	0.00	0.00	0.00	0.00	0.00
TRINITY_DN361234_c0_g1	0.00	0.00	0.00	0.00	0.00	0.00	0.00	0.00	0.00	0.00
TRINITY_DN361235_c3_g1	0.00	0.00	0.00	0.00	0.00	0.00	0.00	0.00	0.00	0.00
TRINITY_DN361235_c4_g1	0.00	0.00	0.00	0.00	0.00	0.00	0.00	0.00	0.00	0.00
TRINITY_DN361235_c5_g1	0.00	0.00	0.00	0.00	0.00	0.00	0.00	0.00	0.00	0.00
TRINITY_DN361236_c0_g1	0.00	0.00	13.46	10.88	0.00	0.00	0.00	3.98	0.00	0.00
TRINITY_DN361238_c1_g1	0.00	2.45	8.88	1.81	6.00	8.92	0.00	0.00	11.25	0.00
TRINITY_DN361239_c1_g1	0.00	0.00	0.00	0.00	10.18	0.00	0.00	0.00	0.00	0.00
TRINITY_DN361243_c0_g1	0.00	0.00	0.00	0.00	0.00	7.42	0.00	0.00	6.06	1.69
TRINITY_DN361245_c0_g1	0.00	0.00	0.00	5.42	4.50	0.00	0.00	0.00	0.00	0.00
TRINITY_DN361246_c0_g1	0.00	0.00	0.00	0.00	0.00	0.00	0.00	0.00	0.00	0.00
TRINITY_DN361248_c0_g1	0.00	0.00	0.00	0.00	17.21	0.00	0.00	0.00	0.00	0.00
TRINITY_DN361248_c2_g1	0.00	0.00	0.00	4.59	0.00	0.00	6.85	0.00	14.34	0.00
TRINITY_DN361248_c3_g1	0.00	0.00	0.00	0.00	0.00	0.00	0.00	0.00	0.00	0.00
TRINITY_DN361249_c0_g1	0.00	0.00	0.00	2.24	0.00	0.00	0.00	0.00	10.44	0.00
TRINITY_DN361249_c1_g1	0.00	0.00	0.00	0.00	0.00	0.00	0.00	0.00	0.00	0.00
TRINITY_DN361249_c2_g2	0.00	0.00	0.00	10.23	0.00	0.00	0.00	0.00	0.00	0.00
TRINITY_DN361249_c4_g1	0.00	0.00	0.00	0.00	13.79	0.00	0.00	0.00	0.00	0.00
TRINITY_DN36124_c0_g1	7.87	64.83	166.35	194.85	293.84	116.94	88.33	75.73	803.22	33.02
TRINITY_DN36124_c0_g3	0.00	0.00	2.79	7.89	18.97	8.67	1.32	2.73	31.64	1.28
TRINITY_DN36124_c0_g4	0.00	0.00	0.00	12.20	5.00	2.90	1.65	1.63	6.31	0.00
TRINITY_DN36124_c2_g1	0.00	7.48	0.00	2.76	0.00	0.00	2.06	0.00	0.00	0.00
TRINITY_DN36124_c3_g1	0.00	0.00	0.00	11.87	40.66	0.00	0.00	0.00	0.00	0.00
TRINITY_DN36124_c4_g1	0.00	0.00	0.00	0.00	0.00	0.00	0.00	0.00	0.00	0.00
TRINITY_DN36124_c5_g1	0.00	5.06	0.00	3.70	0.00	6.20	0.00	0.00	5.75	0.00
TRINITY_DN361250_c0_g1	0.00	0.00	0.00	0.00	0.00	17.53	0.00	0.00	16.41	0.00
TRINITY_DN361251_c0_g2	0.00	2.71	0.00	0.00	4.70	0.00	0.00	2.65	13.67	0.00
TRINITY_DN361251_c1_g1	0.00	0.00	0.00	0.00	0.00	0.00	0.00	0.00	0.00	0.00
TRINITY_DN361251_c2_g1	0.00	0.00	0.00	0.00	12.63	0.00	0.00	4.35	1.15	0.00
TRINITY_DN361251_c3_g1	0.00	0.00	0.00	0.00	0.00	0.00	0.00	0.00	0.00	0.00
TRINITY_DN361252_c0_g1	0.00	0.00	0.00	0.00	0.00	0.00	0.00	0.00	0.00	0.00
TRINITY_DN361254_c0_g1	0.00	0.00	0.00	0.00	0.00	0.00	0.00	0.00	21.13	0.00
TRINITY_DN361255_c0_g1	0.00	0.00	0.00	0.00	0.00	0.00	0.00	0.00	0.00	0.00
TRINITY_DN361257_c0_g1	0.00	0.00	0.00	0.00	0.00	0.00	0.00	5.82	0.00	0.00
TRINITY_DN361258_c0_g1	0.00	0.00	0.00	0.00	0.00	0.00	0.00	0.00	0.00	0.00
TRINITY_DN361259_c0_g1	0.00	0.00	0.00	0.00	0.00	0.00	0.00	0.00	0.00	0.00
TRINITY_DN36125_c0_g1	0.00	0.00	0.00	0.00	0.00	0.00	0.00	0.00	0.00	0.00
TRINITY_DN36125_c0_g2	5.19	0.00	0.00	0.00	0.00	0.00	0.00	0.00	0.00	0.00
TRINITY_DN36125_c1_g1	0.00	0.00	0.00	5.64	0.00	0.00	0.00	0.00	8.88	0.00
TRINITY_DN361261_c0_g1	0.00	0.00	0.00	18.42	0.00	0.00	0.00	0.00	15.83	0.00
TRINITY_DN361261_c1_g1	0.00	0.00	5.39	3.81	0.00	5.43	0.00	0.00	0.00	0.00
TRINITY_DN361261_c2_g1	0.00	0.00	0.00	0.00	0.00	0.00	0.00	0.00	3.59	0.00
TRINITY_DN361262_c0_g1	0.00	0.00	0.00	0.00	0.00	0.00	0.00	0.00	0.00	0.00
TRINITY_DN361263_c0_g1	0.00	0.00	0.00	0.00	0.00	0.00	0.00	0.00	0.00	0.00
TRINITY_DN361263_c0_g2	0.00	0.00	0.00	0.00	7.27	0.00	0.00	0.00	0.00	0.00
TRINITY_DN361263_c0_g3	0.00	0.00	0.00	0.00	0.00	0.00	0.00	0.00	12.28	0.00
TRINITY_DN361263_c2_g1	0.00	0.00	0.00	0.00	0.00	0.00	0.00	0.00	0.00	0.00
TRINITY_DN361265_c0_g1	0.00	0.00	0.00	0.00	0.00	0.00	0.00	0.00	15.73	0.00
TRINITY_DN361267_c0_g1	0.00	0.00	0.00	0.00	0.00	0.00	0.00	0.00	0.00	0.00
TRINITY_DN361269_c0_g1	0.00	0.00	0.00	8.96	0.00	0.00	0.00	0.00	2.69	0.00
TRINITY_DN361269_c1_g1	0.00	0.00	0.00	0.00	0.00	0.00	0.00	0.00	0.00	0.00
TRINITY_DN361269_c2_g1	0.00	0.00	0.00	0.00	0.00	0.00	0.00	0.00	11.44	0.00
TRINITY_DN36126_c0_g1	0.00	0.00	0.00	4.86	0.00	0.00	0.00	7.17	7.61	0.00
TRINITY_DN36126_c0_g3	0.00	0.00	0.00	0.00	5.65	0.00	0.00	0.00	0.00	15.73
TRINITY_DN36126_c10_g1	0.00	0.00	0.00	0.00	21.93	0.00	0.00	0.00	0.00	0.00
TRINITY_DN36126_c1_g1	0.00	0.00	19.57	11.77	40.33	0.00	0.00	0.00	0.00	34.85
TRINITY_DN36126_c1_g2	0.00	0.00	0.00	0.00	0.00	0.00	0.00	0.00	0.00	0.00
TRINITY_DN36126_c1_g3	0.00	0.00	0.00	0.00	0.00	0.00	0.00	12.82	13.50	0.00
TRINITY_DN36126_c1_g4	0.00	0.00	0.00	0.00	0.00	12.81	0.00	0.00	35.74	0.00
TRINITY_DN36126_c4_g1	0.00	0.00	0.00	0.00	0.00	0.00	16.40	12.01	12.74	0.00
TRINITY_DN36126_c6_g1	8.29	0.00	9.70	11.58	9.82	39.30	8.68	13.13	35.61	0.00
TRINITY_DN36126_c8_g1	0.00	19.17	0.00	0.00	23.53	0.00	0.00	0.00	21.85	0.00
TRINITY_DN36126_c9_g1	0.00	0.00	0.00	0.00	0.00	0.00	0.00	0.00	8.88	0.00
TRINITY_DN361271_c1_g1	0.00	0.00	0.00	5.27	3.00	0.00	0.00	2.67	0.00	0.00
TRINITY_DN361273_c0_g1	0.00	0.99	0.00	0.00	0.00	4.73	0.00	0.00	0.00	0.00
TRINITY_DN361274_c10_g1	0.00	0.00	0.00	0.00	0.00	0.00	0.00	0.00	0.00	0.00
TRINITY_DN361274_c1_g1	0.00	0.00	0.00	0.00	0.00	0.00	0.00	0.00	0.00	0.00
TRINITY_DN361274_c2_g1	0.00	0.00	0.00	0.00	0.00	0.00	0.00	0.00	0.00	0.00
TRINITY_DN361274_c4_g1	0.00	0.00	0.00	0.00	0.00	0.00	0.00	0.00	5.21	0.00
TRINITY_DN361274_c7_g1	0.00	0.00	0.00	0.00	0.00	0.00	0.00	0.00	10.24	0.00
TRINITY_DN361274_c9_g1	0.00	0.00	0.00	0.00	0.00	0.00	0.00	0.00	0.00	0.00
TRINITY_DN36127_c0_g1	0.00	0.00	0.00	0.00	0.00	3.82	0.00	0.00	17.94	3.39
TRINITY_DN36127_c1_g1	0.00	0.68	17.94	12.58	12.61	4.89	0.75	3.07	11.92	1.51
TRINITY_DN36127_c1_g2	0.00	0.00	0.00	0.00	0.00	12.61	0.00	0.00	23.42	0.00
TRINITY_DN36127_c3_g1	7.43	0.00	0.00	0.00	11.25	0.00	7.81	0.00	16.41	0.00
TRINITY_DN36127_c6_g1	0.00	9.30	0.00	6.71	11.39	0.00	0.00	10.00	31.73	9.94
TRINITY_DN36127_c8_g1	0.00	0.00	0.00	0.00	0.00	0.00	0.00	0.00	0.00	0.00
TRINITY_DN36127_c9_g1	0.00	0.00	0.00	0.00	0.00	0.00	0.00	0.00	12.09	0.00
TRINITY_DN361281_c0_g1	0.00	14.73	0.00	0.00	0.00	0.00	0.00	16.13	16.85	0.00
TRINITY_DN361281_c2_g1	0.00	0.00	0.00	0.00	0.00	0.00	0.00	0.00	0.00	0.00
TRINITY_DN361281_c2_g2	0.00	0.00	0.00	0.00	0.00	0.00	0.00	0.00	0.00	0.00
TRINITY_DN361282_c0_g2	0.00	0.00	0.00	0.00	0.00	0.00	0.00	0.00	0.00	0.00
TRINITY_DN361282_c1_g1	0.00	0.00	0.00	0.00	0.00	0.00	0.00	0.00	0.00	0.00
TRINITY_DN361282_c2_g1	0.00	0.00	0.00	0.00	0.00	0.00	0.00	0.00	0.00	0.00
TRINITY_DN361282_c3_g1	0.00	29.70	53.70	53.82	220.69	90.93	31.94	48.84	119.08	15.86
TRINITY_DN361282_c4_g1	0.00	0.00	0.00	0.00	33.95	0.00	0.00	0.00	10.51	0.00
TRINITY_DN361282_c5_g1	0.00	0.00	0.00	1.91	0.00	0.00	0.00	0.00	0.00	0.00
TRINITY_DN361283_c0_g1	0.00	0.00	0.00	0.00	0.00	0.00	0.00	0.00	0.00	0.00
TRINITY_DN361288_c0_g1	0.00	0.00	0.00	0.00	0.00	0.00	0.00	0.00	0.00	0.00
TRINITY_DN361288_c1_g1	0.00	0.00	0.00	0.00	12.86	0.00	0.00	0.00	0.00	0.00
TRINITY_DN361288_c1_g2	0.00	0.00	0.00	0.00	0.00	19.82	0.00	0.00	0.00	0.00
TRINITY_DN361288_c1_g3	0.00	0.00	0.00	0.00	0.00	0.00	0.00	0.00	0.00	0.00
TRINITY_DN361289_c0_g1	0.00	14.37	0.00	0.00	0.00	0.00	0.00	0.00	16.33	0.00
TRINITY_DN36128_c10_g1	0.00	0.00	0.00	0.00	14.01	0.00	0.00	0.00	26.04	0.00
TRINITY_DN36128_c11_g1	0.00	0.00	0.00	18.45	0.00	0.00	0.00	0.00	9.70	0.00
TRINITY_DN36128_c1_g2	2.56	11.35	33.28	23.05	68.45	0.00	13.80	13.62	62.18	8.14
TRINITY_DN36128_c3_g2	0.00	0.00	33.68	0.00	0.00	0.00	0.00	0.00	0.00	0.00
TRINITY_DN36128_c4_g1	1.00	7.16	12.00	6.00	11.81	7.99	1.15	3.24	15.54	0.00
TRINITY_DN36128_c5_g1	0.00	0.00	0.00	0.00	53.20	0.00	0.00	0.00	0.00	0.00
TRINITY_DN36128_c6_g1	0.00	0.00	0.00	0.00	0.00	0.00	31.94	0.00	0.00	0.00
TRINITY_DN36128_c7_g1	0.00	0.00	12.07	0.00	0.00	0.00	0.00	0.00	0.00	0.00
TRINITY_DN36128_c8_g1	0.00	0.00	0.00	0.00	0.00	0.00	0.00	0.00	0.00	0.00
TRINITY_DN36128_c9_g1	0.00	0.00	0.00	0.00	0.00	0.00	0.00	0.00	0.00	0.00
TRINITY_DN361290_c0_g1	0.00	0.00	0.00	10.29	0.00	0.00	0.00	0.00	0.00	0.00
TRINITY_DN361290_c1_g1	0.00	0.00	0.00	0.00	0.00	0.00	0.00	0.00	0.00	0.00
TRINITY_DN361291_c0_g1	0.00	0.00	0.00	6.25	6.29	0.00	0.00	0.00	0.00	0.00
TRINITY_DN361292_c0_g1	0.00	0.00	0.00	0.00	0.00	0.00	0.00	0.00	23.98	0.00
TRINITY_DN361293_c0_g1	0.00	0.00	0.00	0.00	0.00	0.00	0.00	0.00	0.00	0.00
TRINITY_DN361295_c0_g1	0.00	2.45	0.00	0.00	0.00	2.97	0.00	0.00	2.81	0.00
TRINITY_DN361296_c0_g1	0.00	0.00	0.00	0.00	0.00	0.00	0.00	0.00	0.00	0.00
TRINITY_DN361297_c0_g1	0.00	0.00	0.00	1.25	0.00	0.00	0.00	0.00	1.95	3.27
TRINITY_DN361299_c0_g1	0.00	5.50	7.42	5.09	5.10	0.00	0.00	3.10	18.47	0.76
TRINITY_DN36129_c0_g1	0.94	7.61	15.74	4.88	26.62	9.11	2.11	2.21	43.88	1.98
TRINITY_DN3612_c0_g1	20.67	35.18	54.83	66.36	94.04	14.75	11.21	11.23	90.65	10.27
TRINITY_DN3612_c0_g2	0.00	0.00	0.00	0.00	0.00	0.00	0.00	0.00	0.00	0.00
TRINITY_DN361300_c0_g1	0.00	0.00	0.00	0.00	0.00	0.00	0.00	0.00	0.00	4.58
TRINITY_DN361301_c0_g1	0.00	0.00	0.00	0.00	4.95	0.00	4.45	0.00	9.25	0.00
TRINITY_DN361303_c0_g1	0.00	0.00	0.00	0.00	0.00	0.00	0.00	0.00	0.00	0.00
TRINITY_DN361304_c0_g1	0.00	0.00	0.00	7.85	13.32	0.00	0.00	0.00	12.36	0.00
TRINITY_DN361305_c0_g1	0.00	1.32	1.58	2.93	4.90	0.00	0.73	1.49	4.63	0.00
TRINITY_DN361305_c1_g1	0.00	0.00	0.00	0.00	13.24	0.00	0.00	0.00	0.00	0.00
TRINITY_DN361306_c0_g1	0.00	0.00	0.00	0.00	0.00	0.00	0.00	0.00	0.00	0.00
TRINITY_DN361307_c0_g1	0.00	0.00	0.00	0.00	0.00	0.00	0.00	0.00	10.64	0.00
TRINITY_DN361308_c3_g1	0.00	0.00	0.00	0.00	0.00	0.00	0.00	0.00	0.00	0.00
TRINITY_DN361308_c4_g1	0.00	0.00	0.00	0.00	0.00	0.00	0.00	0.00	0.00	0.00
TRINITY_DN361308_c5_g1	0.00	0.00	0.00	7.52	12.78	0.00	0.00	0.00	0.00	0.00
TRINITY_DN361308_c6_g1	0.00	0.00	0.00	0.00	0.00	0.00	0.00	0.00	23.83	0.00
TRINITY_DN361308_c7_g1	0.00	0.00	0.00	12.36	0.00	5.15	0.00	4.51	0.00	0.00
TRINITY_DN361308_c8_g1	0.00	0.00	0.00	0.00	0.00	0.00	0.00	0.00	0.00	0.00
TRINITY_DN361309_c0_g1	0.00	0.00	0.00	0.00	0.00	0.00	0.00	0.00	0.00	0.00
TRINITY_DN36130_c0_g1	0.00	0.00	0.00	13.56	7.67	0.00	0.00	0.00	7.23	0.00
TRINITY_DN36130_c1_g1	0.00	0.00	0.00	0.00	0.00	0.00	0.00	0.00	11.66	0.00
TRINITY_DN361310_c0_g1	0.00	0.00	0.00	0.00	0.00	0.00	0.00	0.00	17.16	0.00
TRINITY_DN361310_c1_g1	0.00	0.00	0.00	0.00	8.91	0.00	7.90	0.00	0.00	0.00
TRINITY_DN361312_c0_g1	0.00	0.00	0.00	14.63	0.00	0.00	0.00	0.00	0.00	0.00
TRINITY_DN361313_c0_g1	0.00	0.00	0.00	2.89	4.80	9.61	0.00	0.00	4.48	0.00
TRINITY_DN361314_c0_g1	0.00	0.00	0.00	0.00	0.00	0.00	14.97	0.00	15.98	0.00
TRINITY_DN361315_c0_g1	0.00	0.00	0.00	3.07	0.00	0.00	0.00	0.00	0.00	0.00
TRINITY_DN361319_c0_g2	0.00	0.00	0.00	0.00	27.24	0.00	0.00	0.00	0.00	0.00
TRINITY_DN36131_c0_g1	0.00	6.48	9.25	3.43	14.30	0.00	0.00	0.00	0.00	0.00
TRINITY_DN36131_c0_g2	0.00	0.00	0.00	0.00	0.00	0.00	0.00	0.00	0.00	0.00
TRINITY_DN36131_c0_g3	0.00	0.00	32.51	0.00	0.00	0.00	0.00	25.75	0.00	0.00
TRINITY_DN361321_c0_g1	0.00	0.00	0.00	0.00	0.00	0.00	0.00	0.00	0.00	0.00
TRINITY_DN361322_c0_g1	0.00	0.00	0.00	0.00	4.34	0.00	0.00	0.00	0.00	0.00
TRINITY_DN361323_c0_g1	0.00	1.57	0.00	0.00	3.85	0.00	0.00	1.73	19.94	1.72
TRINITY_DN361325_c0_g1	0.00	17.05	0.00	0.00	0.00	0.00	15.69	34.89	0.00	0.00
TRINITY_DN361327_c0_g1	0.00	0.00	0.00	0.00	0.00	0.00	0.00	4.18	8.86	0.00
TRINITY_DN361328_c0_g1	0.00	0.00	0.00	0.00	0.00	0.00	0.00	0.00	0.00	0.00
TRINITY_DN361329_c0_g1	0.00	0.00	0.00	8.41	7.27	0.00	0.00	0.00	0.00	0.00
TRINITY_DN361329_c1_g1	0.00	1.85	2.23	4.10	2.27	2.24	0.00	4.08	8.56	0.00
TRINITY_DN36132_c0_g1	0.00	9.24	0.00	0.00	34.38	0.00	19.81	0.00	6.46	0.00
TRINITY_DN36132_c5_g2	0.00	0.00	0.00	0.00	0.00	0.00	0.00	0.00	0.00	0.00
TRINITY_DN36132_c5_g3	0.00	0.00	0.00	0.00	0.00	0.00	0.00	0.00	18.66	0.00
TRINITY_DN36132_c6_g1	0.00	0.00	0.00	8.02	0.00	0.00	0.00	0.00	14.41	0.00
TRINITY_DN361330_c0_g1	0.00	0.00	0.00	0.00	16.76	0.00	14.48	0.00	0.00	0.00
TRINITY_DN361332_c0_g1	0.00	0.00	5.76	3.47	0.00	0.00	5.18	0.00	10.78	0.00
TRINITY_DN361335_c0_g1	0.00	0.00	0.00	0.00	0.00	0.00	0.00	0.00	0.00	0.00
TRINITY_DN361335_c1_g1	0.00	0.00	0.00	0.00	0.00	0.00	0.00	0.00	0.00	0.00
TRINITY_DN361335_c2_g1	0.00	0.00	0.00	7.02	0.00	0.00	0.00	0.00	0.00	0.00
TRINITY_DN361336_c0_g1	0.00	0.00	7.81	2.40	0.00	0.00	1.79	0.00	0.00	0.00
TRINITY_DN361339_c0_g1	0.00	0.00	0.00	4.04	6.75	20.41	17.45	11.84	40.36	0.00
TRINITY_DN361339_c1_g2	0.00	0.00	0.00	0.00	18.54	0.00	8.20	0.00	25.89	0.00
TRINITY_DN361339_c2_g1	0.00	0.00	0.00	7.10	11.78	0.00	0.00	0.00	7.34	0.00
TRINITY_DN361339_c3_g1	0.00	0.00	0.00	3.61	6.00	0.00	0.00	0.00	0.00	0.00
TRINITY_DN361339_c4_g1	0.00	0.00	0.00	9.04	0.00	0.00	0.00	0.00	0.00	0.00
TRINITY_DN361339_c5_g1	0.00	0.00	0.00	0.00	0.00	0.00	0.00	0.00	0.00	0.00
TRINITY_DN361339_c6_g1	0.00	0.00	0.00	7.52	0.00	0.00	0.00	0.00	11.84	0.00
TRINITY_DN361341_c3_g1	0.00	0.00	0.00	0.00	0.00	0.00	0.00	0.00	0.00	0.00
TRINITY_DN361341_c5_g1	0.00	0.00	0.00	0.00	0.00	0.00	0.00	0.00	0.00	0.00
TRINITY_DN361342_c0_g1	0.00	0.00	0.00	0.00	0.00	0.00	13.95	0.00	0.00	0.00
TRINITY_DN361344_c0_g1	0.00	0.00	0.00	0.00	0.00	0.00	0.00	0.00	0.00	0.00
TRINITY_DN361344_c0_g2	0.00	0.00	0.00	0.00	0.00	0.00	0.00	0.00	0.00	0.00
TRINITY_DN361344_c4_g1	0.00	0.00	6.68	7.25	0.00	0.00	0.00	0.00	0.00	0.00
TRINITY_DN361344_c5_g1	0.00	0.00	0.00	23.55	0.00	0.00	0.00	0.00	0.00	0.00
TRINITY_DN361344_c7_g1	0.00	0.00	0.00	0.00	13.15	0.00	0.00	0.00	12.18	0.00
TRINITY_DN361345_c0_g1	0.00	0.00	0.00	0.00	0.00	0.00	0.00	0.00	0.00	0.00
TRINITY_DN361345_c0_g2	0.00	0.00	0.00	0.00	0.00	0.00	0.00	0.00	0.00	0.00
TRINITY_DN361345_c1_g1	0.00	0.00	0.00	0.00	0.00	0.00	0.00	0.00	0.00	0.00
TRINITY_DN361345_c2_g1	0.00	0.00	0.00	0.00	0.00	0.00	0.00	0.00	0.00	0.00
TRINITY_DN361348_c0_g1	0.00	0.00	0.00	0.00	0.00	0.00	0.00	0.00	0.00	0.00
TRINITY_DN361349_c0_g1	0.00	0.00	0.00	9.90	33.80	0.00	0.00	0.00	0.00	0.00
TRINITY_DN36134_c0_g1	0.00	5.15	9.96	11.38	6.29	0.00	0.00	2.98	9.44	0.00
TRINITY_DN36134_c10_g1	0.00	32.38	0.00	0.00	0.00	0.00	0.00	0.00	18.66	0.00
TRINITY_DN36134_c12_g1	0.00	9.57	11.44	2622.04	12.42	0.00	0.00	57.01	11.10	0.00
TRINITY_DN36134_c2_g1	0.00	0.00	0.00	0.00	0.00	0.00	0.00	0.00	0.00	0.00
TRINITY_DN36134_c5_g1	0.00	0.00	0.00	0.00	0.00	0.00	0.00	0.00	0.00	0.00
TRINITY_DN36134_c7_g1	0.00	0.00	0.00	0.00	0.00	0.00	0.00	0.00	0.00	0.00
TRINITY_DN36134_c9_g1	0.00	0.00	68.54	0.00	0.00	0.00	15.28	0.00	0.00	0.00
TRINITY_DN361350_c0_g1	0.00	0.00	0.00	0.00	0.00	0.00	0.00	0.00	0.00	0.00
TRINITY_DN361351_c0_g1	0.00	7.74	0.00	3.80	0.00	0.00	0.00	0.00	2.96	0.00
TRINITY_DN361354_c0_g2	0.00	0.00	0.00	0.00	4.70	18.81	0.00	0.00	13.17	0.00
TRINITY_DN361355_c0_g1	0.00	0.00	0.00	0.00	5.68	0.00	0.00	0.00	0.00	0.00
TRINITY_DN361359_c0_g1	0.00	0.00	0.00	0.00	0.00	0.00	0.00	0.00	0.00	0.00
TRINITY_DN361359_c1_g1	0.00	0.00	0.00	0.00	0.00	0.00	0.00	0.00	8.71	0.00
TRINITY_DN361359_c2_g1	0.00	0.00	0.00	0.00	0.00	0.00	0.00	0.00	0.00	0.00
TRINITY_DN36135_c0_g1	0.00	0.00	0.00	0.00	0.00	0.00	0.00	0.00	30.11	0.00
TRINITY_DN36135_c0_g2	0.00	0.00	0.00	0.00	0.00	0.00	0.00	0.00	12.92	0.00
TRINITY_DN36135_c0_g3	0.00	16.15	3.25	13.89	23.01	0.00	0.00	0.00	54.32	0.00
TRINITY_DN36135_c1_g1	0.00	0.00	0.00	9.90	0.00	16.69	0.00	0.00	46.58	0.00
TRINITY_DN36135_c2_g1	0.00	0.00	36.43	0.00	12.42	0.00	0.00	0.00	0.00	10.81
TRINITY_DN36135_c3_g1	0.00	0.00	0.00	0.00	0.00	0.00	0.00	0.00	0.00	0.00
TRINITY_DN361361_c0_g1	0.00	0.00	0.00	0.00	0.00	0.00	0.00	0.00	0.00	0.00
TRINITY_DN361363_c0_g1	6.99	2.27	10.99	8.39	22.27	8.26	10.03	0.00	28.81	0.00
TRINITY_DN361365_c0_g1	0.00	0.00	0.00	0.00	0.00	0.00	0.00	5.97	0.00	0.00
TRINITY_DN361366_c1_g1	18.37	71.84	261.94	157.00	343.26	125.34	71.60	76.73	367.54	6.45
TRINITY_DN361366_c2_g1	0.00	0.00	0.00	0.00	29.64	0.00	0.00	0.00	0.00	0.00
TRINITY_DN361367_c0_g1	0.00	0.00	10.83	33.90	0.00	14.33	0.00	0.00	40.16	0.00
TRINITY_DN361368_c0_g1	0.00	0.00	0.00	6.79	11.53	45.89	0.00	0.00	0.00	0.00
TRINITY_DN361369_c0_g1	0.00	0.00	7.11	0.00	0.00	0.00	0.00	0.00	13.30	0.00
TRINITY_DN36136_c0_g1	0.00	13.57	10.36	39.07	38.85	0.00	0.00	0.00	31.89	0.00
TRINITY_DN36136_c1_g1	0.00	0.00	0.00	0.00	0.00	0.00	6.48	0.00	33.86	0.00
TRINITY_DN36136_c1_g2	0.00	0.00	4.95	0.00	0.00	0.00	0.00	0.00	4.64	0.00
TRINITY_DN361370_c0_g1	0.00	1.54	0.00	1.14	0.00	7.42	1.70	1.71	1.78	0.00
TRINITY_DN361371_c0_g1	0.00	0.00	0.00	0.00	0.00	0.00	0.00	0.00	0.00	0.00
TRINITY_DN361372_c0_g1	0.00	0.00	0.00	9.32	0.00	0.00	0.00	0.00	0.00	0.00
TRINITY_DN361373_c0_g1	0.00	0.00	24.27	0.00	0.00	0.00	0.00	0.00	0.00	0.00
TRINITY_DN361375_c0_g1	0.00	0.00	0.00	0.00	0.00	0.00	0.00	0.00	0.00	0.00
TRINITY_DN361375_c1_g1	0.00	0.00	0.00	0.00	0.00	0.00	3.26	0.00	16.98	0.00
TRINITY_DN361375_c2_g1	0.00	0.00	0.00	0.00	9.71	0.00	0.00	0.00	0.00	0.00
TRINITY_DN361376_c0_g1	0.00	0.00	0.00	0.00	8.37	0.00	0.00	0.00	0.00	0.00
TRINITY_DN361377_c0_g1	0.00	0.00	0.00	7.00	0.00	0.00	0.00	0.00	0.00	0.00
TRINITY_DN361379_c0_g1	0.00	0.00	0.00	9.62	0.00	0.00	0.00	0.00	0.00	0.00
TRINITY_DN36137_c0_g1	0.00	0.00	20.86	6.29	0.00	15.73	0.00	0.00	9.77	0.00
TRINITY_DN361380_c0_g1	0.00	0.00	4.09	0.00	0.00	0.00	0.00	0.00	0.00	0.00
TRINITY_DN361381_c0_g1	0.00	0.00	0.00	0.00	0.00	0.00	0.00	0.00	0.00	0.00
TRINITY_DN361383_c0_g1	0.00	0.00	32.84	0.00	0.00	0.00	0.00	16.45	34.32	0.00
TRINITY_DN361383_c0_g2	0.00	0.00	0.00	0.00	0.00	0.00	0.00	0.00	21.68	0.00
TRINITY_DN361383_c1_g1	0.00	0.00	2.13	13.07	6.52	4.27	1.95	0.00	4.09	0.00
TRINITY_DN361383_c1_g2	0.00	0.00	0.00	0.00	0.00	0.00	0.00	0.00	0.00	0.00
TRINITY_DN361383_c4_g1	0.00	0.00	7.98	0.00	0.00	0.00	0.00	0.00	14.91	0.00
TRINITY_DN361383_c5_g1	0.00	0.00	0.00	2.67	0.00	0.00	0.00	0.00	0.00	3.91
TRINITY_DN361383_c7_g1	13.66	0.00	0.00	0.00	0.00	0.00	0.00	0.00	0.00	0.00
TRINITY_DN361383_c8_g1	0.00	0.00	33.10	0.00	0.00	0.00	0.00	0.00	0.00	0.00
TRINITY_DN361384_c0_g1	0.00	0.00	0.00	0.00	0.00	0.00	0.00	0.00	0.00	0.00
TRINITY_DN361385_c0_g1	0.00	0.00	0.00	0.00	0.00	0.00	0.00	0.00	0.00	0.00
TRINITY_DN361386_c0_g1	0.00	0.00	30.11	16.08	16.03	5.37	0.00	4.70	10.02	0.00
TRINITY_DN361386_c0_g2	0.00	12.31	44.19	8.90	22.50	14.99	0.00	13.36	67.36	0.00
TRINITY_DN361387_c0_g1	0.00	0.00	0.00	0.00	0.00	0.00	0.00	0.00	0.00	0.00
TRINITY_DN36138_c0_g1	1.31	27.80	44.06	32.69	65.35	24.31	6.97	4.29	82.14	0.00
TRINITY_DN361390_c0_g1	0.00	0.00	0.00	0.00	0.00	0.00	0.00	0.00	27.04	0.00
TRINITY_DN361391_c0_g1	0.00	0.00	0.00	0.00	0.00	0.00	0.00	12.64	13.31	0.00
TRINITY_DN361394_c0_g1	0.00	0.00	0.00	0.00	0.00	0.00	0.00	0.00	0.00	0.00
TRINITY_DN361396_c1_g1	0.00	0.00	0.00	7.26	0.00	0.00	0.00	0.00	11.43	0.00
TRINITY_DN361397_c0_g1	0.00	0.00	0.00	2.78	0.00	0.00	0.00	0.00	0.00	0.00
TRINITY_DN361398_c0_g1	0.00	0.00	0.00	0.00	0.00	0.00	0.00	0.00	0.00	0.00
TRINITY_DN361399_c0_g1	0.00	0.00	0.00	0.00	0.00	0.00	0.00	0.00	13.02	0.00
TRINITY_DN36139_c0_g1	0.00	12.12	43.55	0.00	0.00	0.00	0.00	0.00	12.27	25.86
TRINITY_DN36139_c0_g2	0.00	0.00	0.00	0.00	0.00	0.00	0.00	0.00	0.00	0.00
TRINITY_DN36139_c1_g1	0.00	8.33	0.00	6.00	10.18	0.00	0.00	0.00	0.00	0.00
TRINITY_DN3613_c0_g1	0.52	2.10	3.18	4.08	18.35	5.18	0.70	0.48	5.77	0.55
TRINITY_DN3613_c0_g2	0.00	4.46	3.46	1.33	2.09	1.29	2.52	2.47	16.00	0.68
TRINITY_DN3613_c0_g3	3.38	37.93	129.16	70.64	260.99	62.69	36.86	40.26	268.03	13.27
TRINITY_DN3613_c27_g1	0.00	0.00	0.00	0.00	27.20	0.00	0.00	0.00	14.95	0.00
TRINITY_DN3613_c33_g1	0.00	0.00	0.00	0.00	2.96	0.00	1.33	0.00	0.00	0.00
TRINITY_DN361400_c1_g1	0.00	0.00	0.00	9.54	0.00	0.00	0.00	0.00	9.88	0.00
TRINITY_DN361401_c1_g1	0.00	0.00	0.00	0.00	28.01	0.00	0.00	0.00	0.00	0.00
TRINITY_DN361402_c0_g1	0.00	0.00	0.00	0.00	0.00	0.00	0.00	0.00	0.00	0.00
TRINITY_DN361403_c0_g1	0.00	0.00	0.00	0.00	0.00	0.00	0.00	0.00	0.00	0.00
TRINITY_DN361404_c0_g1	0.00	0.00	0.00	0.00	0.00	0.00	0.00	0.00	15.90	0.00
TRINITY_DN361405_c0_g1	0.00	0.00	0.00	3.78	0.00	19.00	0.00	0.00	0.00	0.00
TRINITY_DN361405_c1_g1	0.00	0.00	0.00	4.96	0.00	0.00	0.00	7.32	31.13	0.00
TRINITY_DN361405_c3_g1	0.00	0.00	0.00	0.00	0.00	0.00	0.00	0.00	0.00	0.00
TRINITY_DN361405_c4_g1	0.00	0.00	0.00	0.00	0.00	0.00	0.00	0.00	0.00	0.00
TRINITY_DN361407_c0_g1	0.00	0.00	0.00	0.00	30.38	0.00	0.00	0.00	3.72	0.00
TRINITY_DN361409_c0_g1	0.00	0.00	0.00	0.00	0.00	0.00	0.00	0.00	0.00	0.00
TRINITY_DN36140_c0_g1	0.00	7.49	0.00	0.00	0.00	0.00	0.00	0.00	12.72	0.00
TRINITY_DN36140_c0_g2	0.00	2.89	13.65	1.67	0.00	5.47	0.00	0.00	0.00	0.00
TRINITY_DN361410_c0_g1	0.00	0.00	0.00	0.00	0.00	0.00	0.00	0.00	0.00	0.00
TRINITY_DN361410_c1_g1	0.00	0.00	0.00	0.00	0.00	0.00	0.00	0.00	3.43	0.00
TRINITY_DN361410_c2_g1	0.00	0.00	5.25	0.00	0.00	0.00	0.00	0.00	0.00	4.67
TRINITY_DN361411_c0_g1	1.41	18.72	43.15	37.16	88.88	17.82	12.76	18.52	111.20	5.20
TRINITY_DN361411_c0_g2	1.20	1.95	11.86	2.34	3.42	14.95	3.04	0.00	19.02	0.00
TRINITY_DN361413_c0_g1	0.00	0.00	0.00	1.11	0.00	0.00	0.00	12.46	5.24	0.00
TRINITY_DN361413_c1_g1	0.00	0.00	0.00	0.00	0.00	0.00	0.00	0.00	0.00	0.00
TRINITY_DN361413_c2_g1	0.00	2.33	0.00	3.43	8.54	0.00	0.00	0.00	5.34	0.00
TRINITY_DN361414_c0_g1	0.00	0.00	0.00	0.00	5.21	0.00	0.00	0.00	0.00	0.00
TRINITY_DN361414_c1_g1	0.00	0.00	8.37	0.00	0.00	4.20	3.79	0.00	7.86	0.00
TRINITY_DN361414_c2_g1	0.00	0.00	0.00	0.00	0.00	0.00	0.00	0.00	5.80	0.00
TRINITY_DN361415_c0_g1	0.00	0.00	0.00	0.00	0.00	0.00	0.00	0.00	0.00	0.00
TRINITY_DN361416_c0_g1	0.00	0.00	0.00	0.00	12.47	0.00	0.00	0.00	3.88	3.68
TRINITY_DN361417_c0_g1	0.00	0.00	41.18	0.00	0.00	0.00	0.00	0.00	29.10	0.00
TRINITY_DN361417_c1_g1	0.00	0.00	0.00	0.00	7.39	0.00	0.00	0.00	0.00	0.00
TRINITY_DN361418_c0_g1	0.00	0.00	0.00	0.00	0.00	0.00	0.00	0.00	0.00	0.00
TRINITY_DN36141_c0_g1	0.00	22.34	15.41	5.04	82.15	42.64	17.64	14.88	27.91	10.88
TRINITY_DN36141_c0_g2	0.00	2.75	3.24	6.98	1.75	0.00	0.00	0.00	0.00	0.00
TRINITY_DN36141_c1_g1	0.00	0.00	0.00	0.00	0.00	0.00	0.00	5.20	0.00	0.00
TRINITY_DN361420_c1_g1	0.90	0.00	5.31	1.27	0.00	0.00	0.00	0.00	1.00	0.00
TRINITY_DN361421_c0_g1	0.00	0.00	0.00	2.09	6.78	0.00	0.00	0.00	0.00	0.00
TRINITY_DN361422_c0_g1	0.00	0.00	8.72	0.00	0.00	0.00	0.00	0.00	0.00	0.00
TRINITY_DN361422_c1_g1	0.00	0.00	0.00	0.00	0.00	0.00	0.00	0.00	15.83	0.00
TRINITY_DN361427_c0_g1	0.00	0.00	0.00	4.76	0.00	0.00	0.00	0.00	0.00	0.00
TRINITY_DN361428_c0_g2	0.00	1.80	0.00	4.72	4.43	15.96	0.00	0.00	0.00	0.00
TRINITY_DN361428_c1_g1	0.00	0.00	0.00	0.00	0.00	0.00	0.00	0.00	0.00	0.00
TRINITY_DN361429_c0_g1	0.00	0.00	0.00	1.60	0.00	0.00	0.00	0.00	0.00	0.00
TRINITY_DN36142_c1_g1	0.00	0.00	0.00	0.00	0.00	0.00	0.00	0.00	0.00	0.00
TRINITY_DN36142_c2_g1	0.00	0.00	0.00	20.41	53.77	10.77	0.00	0.00	0.00	0.00
TRINITY_DN36142_c5_g1	0.00	0.00	13.37	0.00	27.45	0.00	0.00	0.00	0.00	0.00
TRINITY_DN361430_c0_g1	0.00	0.00	0.00	0.00	0.00	0.00	0.00	0.00	0.00	0.00
TRINITY_DN361433_c0_g1	0.00	0.00	0.00	0.00	0.00	0.00	0.00	0.00	0.00	0.00
TRINITY_DN361433_c0_g3	0.00	0.00	8.56	0.00	0.00	0.00	0.00	0.00	0.00	0.00
TRINITY_DN361433_c1_g1	0.00	0.00	0.00	0.00	0.00	0.00	0.00	0.00	0.00	0.00
TRINITY_DN361433_c2_g1	0.00	0.00	0.00	0.00	6.93	0.00	18.60	0.00	0.00	0.00
TRINITY_DN361434_c0_g1	0.00	0.00	10.15	0.00	0.00	0.00	3.72	7.44	5.88	0.00
TRINITY_DN361434_c0_g2	0.00	0.00	2.02	1.84	12.34	2.02	0.00	0.00	2.86	0.00
TRINITY_DN361434_c1_g1	0.00	0.00	0.00	0.00	10.61	0.00	0.00	0.00	4.96	0.00
TRINITY_DN361434_c2_g1	0.00	0.00	0.00	0.00	0.00	0.00	0.00	0.00	0.00	0.00
TRINITY_DN361435_c0_g2	0.00	0.00	0.00	0.00	29.83	0.00	0.00	0.00	18.50	0.00
TRINITY_DN361436_c0_g1	0.00	4.90	17.88	0.00	5.96	0.00	0.00	0.00	9.54	0.00
TRINITY_DN361437_c0_g1	0.00	0.00	0.00	0.00	0.00	0.00	0.00	0.00	0.00	0.00
TRINITY_DN361438_c0_g1	0.00	0.00	2.34	0.72	2.41	1.17	0.00	0.00	2.27	0.00
TRINITY_DN36143_c0_g1	0.00	0.00	3.59	6.57	7.25	10.83	0.00	0.00	3.40	0.00
TRINITY_DN36143_c0_g2	0.00	4.17	0.00	0.00	0.00	0.00	0.00	0.00	0.00	0.00
TRINITY_DN36143_c0_g3	0.00	4.47	0.00	9.83	5.45	0.00	4.90	0.00	10.21	0.00
TRINITY_DN36143_c0_g4	0.00	0.00	0.00	0.00	0.00	0.00	0.00	0.00	0.00	0.00
TRINITY_DN36143_c1_g1	0.00	0.00	0.00	0.00	13.90	0.00	0.00	0.00	0.00	0.00
TRINITY_DN36143_c2_g1	0.00	0.00	0.00	0.00	0.00	0.00	0.00	0.00	0.00	0.00
TRINITY_DN361445_c0_g1	2.65	41.58	56.49	44.06	120.46	31.54	20.04	33.85	274.10	8.44
TRINITY_DN361446_c0_g1	0.00	0.00	0.00	0.00	3.25	0.00	0.00	1.47	0.00	0.00
TRINITY_DN361447_c0_g1	0.00	0.00	0.00	10.13	14.81	0.00	14.97	0.00	0.00	0.00
TRINITY_DN361448_c0_g1	0.00	0.00	0.00	2.47	0.00	0.00	0.00	0.00	3.83	0.00
TRINITY_DN361449_c0_g1	0.00	0.00	0.00	0.00	0.00	0.00	0.00	0.00	16.85	0.00
TRINITY_DN361450_c2_g1	0.00	0.00	0.00	10.85	0.00	0.00	0.00	0.00	0.00	0.00
TRINITY_DN361451_c0_g1	1.50	0.00	0.00	0.00	3.82	10.43	0.00	2.35	0.00	1.59
TRINITY_DN361452_c0_g1	0.00	0.00	0.00	6.15	0.00	0.00	0.00	0.00	0.00	0.00
TRINITY_DN361453_c0_g1	0.00	0.00	0.00	9.18	0.00	0.00	0.00	0.00	0.00	0.00
TRINITY_DN361455_c0_g1	0.00	15.99	0.00	0.00	0.00	0.00	0.00	0.00	0.00	0.00
TRINITY_DN361456_c1_g1	0.00	0.00	0.00	6.68	0.00	0.00	0.00	0.00	8.43	0.00
TRINITY_DN361456_c2_g1	0.00	0.00	0.00	0.00	0.00	0.00	0.00	0.00	0.00	0.00
TRINITY_DN361457_c0_g1	0.00	7.24	0.00	0.00	0.00	4.41	3.97	0.00	14.69	0.00
TRINITY_DN361458_c0_g1	0.00	0.00	0.00	0.00	0.00	0.00	0.00	0.00	0.00	0.00
TRINITY_DN361458_c1_g1	0.00	0.00	0.00	0.00	0.00	0.00	0.00	0.00	0.00	0.00
TRINITY_DN361459_c0_g1	0.00	0.00	0.00	0.00	0.00	0.00	0.00	0.00	0.00	0.00
TRINITY_DN36145_c0_g1	0.00	0.00	3.79	32.47	3.82	0.00	0.00	0.00	14.31	0.00
TRINITY_DN36145_c0_g2	7.10	0.00	16.79	5.02	16.92	0.00	0.00	0.00	13.66	0.00
TRINITY_DN361461_c0_g1	0.00	0.00	0.00	0.00	0.00	17.90	0.00	0.00	0.00	0.00
TRINITY_DN361462_c0_g1	0.00	6.49	12.91	4.11	5.72	2.22	2.16	1.09	6.83	0.00
TRINITY_DN361464_c0_g1	0.00	0.00	0.00	8.90	30.26	0.00	0.00	0.00	14.01	0.00
TRINITY_DN361466_c0_g1	0.00	2.48	0.00	1.42	0.00	0.00	0.00	2.76	2.88	0.00
TRINITY_DN361466_c0_g2	0.00	0.00	3.90	1.16	5.34	0.00	3.59	0.00	1.26	0.00
TRINITY_DN361466_c1_g1	0.00	0.00	0.00	0.00	0.00	0.00	0.00	0.00	0.00	0.00
TRINITY_DN361468_c0_g1	0.00	0.00	0.00	0.00	0.00	0.00	0.00	0.00	18.33	0.00
TRINITY_DN361468_c1_g1	0.00	0.00	0.00	0.00	0.00	0.00	0.00	0.00	32.25	0.00
TRINITY_DN36146_c0_g1	0.00	0.00	0.00	0.00	21.00	0.00	0.00	46.29	9.76	0.00
TRINITY_DN36146_c0_g2	0.00	0.00	0.00	0.00	11.07	0.00	0.00	0.00	0.00	0.00
TRINITY_DN36146_c1_g1	0.00	0.00	0.00	0.00	105.13	0.00	0.00	0.00	0.00	0.00
TRINITY_DN36146_c1_g2	0.00	0.00	5.98	3.60	0.00	0.00	0.00	5.27	5.59	0.00
TRINITY_DN361470_c0_g1	0.00	0.00	71.60	0.00	0.00	0.00	0.00	0.00	17.01	0.00
TRINITY_DN361470_c10_g1	0.00	0.00	0.00	0.00	0.00	0.00	0.00	0.00	0.00	0.00
TRINITY_DN361470_c1_g2	0.00	10.91	0.00	7.91	0.00	0.00	0.00	0.00	12.44	0.00
TRINITY_DN361470_c2_g1	0.00	0.00	0.00	0.00	0.00	0.00	0.00	0.00	32.53	0.00
TRINITY_DN361470_c4_g2	0.00	0.00	0.00	0.00	0.00	0.00	0.00	0.00	0.00	0.00
TRINITY_DN361470_c5_g1	0.00	0.00	0.00	0.00	0.00	0.00	0.00	0.00	0.00	0.00
TRINITY_DN361470_c7_g1	0.00	0.00	0.00	0.00	0.00	0.00	0.00	0.00	0.00	0.00
TRINITY_DN361470_c8_g1	0.00	0.00	0.00	0.00	0.00	0.00	0.00	0.00	0.00	0.00
TRINITY_DN361472_c0_g1	14.88	29.04	0.00	4.65	0.00	33.25	0.00	0.00	0.00	9.35
TRINITY_DN361473_c0_g1	0.00	0.00	0.00	0.00	14.29	0.00	0.00	0.00	17.79	0.00
TRINITY_DN361474_c0_g1	0.00	3.92	14.28	0.00	12.74	0.00	0.00	0.00	4.46	0.00
TRINITY_DN361475_c0_g1	0.00	0.00	0.00	0.00	0.00	0.00	0.00	0.00	0.00	0.00
TRINITY_DN361476_c0_g1	0.00	0.00	8.50	2.57	4.27	0.00	0.00	0.00	0.00	0.00
TRINITY_DN361476_c0_g2	0.00	0.00	0.00	4.20	0.00	0.00	0.00	0.00	0.00	0.00
TRINITY_DN361477_c1_g1	0.00	0.00	0.00	0.00	6.81	0.00	0.00	0.00	6.35	0.00
TRINITY_DN361478_c0_g1	0.00	2.10	13.17	17.10	28.74	5.16	2.98	2.35	35.46	2.32
TRINITY_DN361478_c1_g1	0.00	0.00	1.84	1.13	0.00	0.00	0.00	0.00	1.76	0.00
TRINITY_DN361478_c1_g2	0.00	0.00	0.00	0.00	7.75	0.00	0.00	0.00	7.20	0.00
TRINITY_DN361478_c1_g3	0.00	0.00	0.00	0.00	0.00	0.00	0.00	0.00	10.06	0.00
TRINITY_DN361478_c1_g4	0.00	0.00	0.00	0.00	0.00	0.00	0.00	0.00	0.00	0.00
TRINITY_DN361478_c1_g5	0.00	0.00	0.00	0.00	0.00	0.00	0.00	0.00	0.00	0.00
TRINITY_DN361478_c2_g1	0.00	0.00	4.46	2.20	1.84	2.11	0.00	0.00	2.61	0.83
TRINITY_DN361478_c6_g1	0.00	0.00	15.14	0.00	7.60	0.00	0.00	0.00	0.00	0.00
TRINITY_DN361479_c0_g1	0.00	0.00	0.00	0.00	0.00	0.00	0.00	0.00	0.00	0.00
TRINITY_DN36147_c0_g1	0.00	0.00	0.00	0.00	3.48	0.00	0.00	0.00	0.00	0.00
TRINITY_DN36147_c0_g4	0.00	0.00	0.00	0.00	0.00	0.00	0.00	0.00	0.00	0.00
TRINITY_DN361482_c0_g1	0.00	2.15	9.02	4.77	29.11	10.31	4.74	6.00	23.72	0.00
TRINITY_DN361483_c0_g1	0.00	0.00	0.00	0.00	0.00	0.00	0.00	18.77	0.00	0.00
TRINITY_DN361485_c0_g1	0.00	0.00	0.00	0.00	0.00	18.07	0.00	0.00	0.00	0.00
TRINITY_DN361485_c1_g1	0.00	0.00	0.00	0.00	3.63	3.62	0.00	3.22	0.00	0.00
TRINITY_DN361486_c0_g1	0.00	11.93	0.00	0.00	0.00	0.00	0.00	0.00	0.00	0.00
TRINITY_DN361487_c0_g1	0.00	12.03	43.23	17.38	0.00	0.00	0.00	0.00	0.00	0.00
TRINITY_DN361488_c0_g1	0.00	0.00	0.00	0.00	0.00	0.00	0.00	0.00	0.00	0.00
TRINITY_DN36148_c0_g1	0.00	2.26	12.29	4.91	5.41	4.88	5.91	0.00	4.54	0.00
TRINITY_DN36148_c1_g1	0.00	0.00	0.00	0.00	0.00	0.00	0.00	0.00	0.00	0.00
TRINITY_DN36148_c2_g2	0.00	0.00	0.00	3.84	0.00	6.45	0.00	0.00	0.00	0.00
TRINITY_DN36148_c3_g1	0.00	0.00	0.00	0.00	0.00	0.00	0.00	0.00	0.00	0.00
TRINITY_DN36148_c3_g2	0.00	0.00	0.00	0.00	0.00	0.00	0.00	0.00	0.00	0.00
TRINITY_DN36148_c4_g1	0.00	0.00	0.00	34.70	0.00	0.00	0.00	17.60	0.00	0.00
TRINITY_DN36148_c4_g2	0.00	0.00	0.00	0.00	8.73	8.77	7.73	0.00	0.00	0.00
TRINITY_DN36148_c4_g3	0.00	0.00	0.00	0.00	0.00	0.00	3.70	0.00	0.00	0.00
TRINITY_DN361490_c0_g1	0.00	0.00	0.00	0.00	12.33	0.00	0.00	0.00	45.72	0.00
TRINITY_DN361491_c0_g1	0.00	0.00	0.00	4.23	10.51	0.00	3.16	0.00	0.00	0.00
TRINITY_DN361492_c0_g1	0.00	0.00	0.00	2.97	1.65	0.00	0.00	0.00	3.10	0.00
TRINITY_DN361493_c0_g1	0.00	0.00	0.00	0.00	0.00	0.00	0.00	0.00	0.00	0.00
TRINITY_DN361494_c0_g1	0.00	0.00	0.00	0.00	0.00	0.00	0.00	9.11	0.00	0.00
TRINITY_DN361495_c0_g1	0.00	0.00	0.00	1.08	14.38	1.76	0.00	0.00	3.39	4.81
TRINITY_DN361496_c0_g1	0.00	0.00	0.00	0.82	2.32	2.63	1.04	0.00	3.82	0.00
TRINITY_DN361497_c0_g1	0.00	0.00	0.00	0.00	0.00	0.00	0.00	7.02	0.00	0.00
TRINITY_DN361499_c0_g1	0.00	1.82	0.00	1.34	0.00	4.39	0.00	0.00	2.10	0.00
TRINITY_DN36149_c0_g1	0.00	4.94	0.00	0.00	47.08	12.45	0.00	5.29	32.00	0.00
TRINITY_DN36149_c0_g2	0.00	0.00	0.00	0.00	0.00	0.00	0.00	0.00	0.00	0.00
TRINITY_DN36149_c0_g3	0.00	0.00	0.00	0.00	0.00	0.00	0.00	0.00	0.00	0.00
TRINITY_DN36149_c2_g1	0.00	0.00	0.00	0.00	0.00	10.90	0.00	0.00	0.00	0.00
TRINITY_DN36149_c4_g1	0.00	0.00	19.06	11.40	16.88	0.00	8.53	0.00	26.03	0.00
TRINITY_DN36149_c9_g1	0.00	0.00	0.00	0.00	7.98	0.00	0.00	0.00	10.57	0.00
TRINITY_DN3614_c0_g1	0.00	3.22	24.08	15.58	39.94	7.83	4.75	9.02	35.38	0.00
TRINITY_DN3614_c0_g2	0.00	5.22	7.25	9.69	9.84	0.00	0.98	0.00	14.46	0.00
TRINITY_DN361501_c0_g1	0.00	0.00	0.00	0.00	0.00	0.00	0.00	0.00	10.06	0.00
TRINITY_DN361502_c0_g1	0.00	0.00	3.87	7.16	0.00	0.00	0.00	0.00	33.82	0.00
TRINITY_DN361503_c0_g1	0.00	1.79	0.00	1.19	1.97	0.00	3.54	0.00	9.29	3.52
TRINITY_DN361504_c0_g1	0.00	0.00	0.00	0.00	0.00	0.00	8.43	0.00	0.00	0.00
TRINITY_DN361506_c0_g1	0.00	0.00	0.00	0.00	0.00	0.00	0.00	7.21	0.00	0.00
TRINITY_DN361507_c0_g1	0.00	0.00	0.00	0.00	0.00	0.00	0.00	0.00	0.00	0.00
TRINITY_DN361508_c0_g1	0.00	0.00	0.00	0.00	32.02	0.00	0.00	28.28	0.00	0.00
TRINITY_DN361509_c0_g1	0.00	0.00	19.01	0.00	0.00	0.00	0.00	0.00	0.00	0.00
TRINITY_DN361509_c1_g1	0.00	0.00	0.00	7.31	0.00	0.00	0.00	0.00	11.51	0.00
TRINITY_DN36150_c0_g1	0.00	0.00	0.00	11.86	0.00	0.00	0.00	0.00	0.00	0.00
TRINITY_DN36150_c1_g1	0.00	0.00	17.59	0.00	36.16	0.00	0.00	0.00	50.09	0.00
TRINITY_DN36150_c1_g2	0.00	0.00	13.84	0.00	0.00	7.44	0.00	0.00	0.00	0.00
TRINITY_DN36150_c1_g3	0.00	3.28	0.00	0.00	10.93	0.00	0.00	0.00	13.07	0.00
TRINITY_DN36150_c2_g1	0.00	0.00	0.00	0.00	0.00	0.00	0.00	0.00	0.00	0.00
TRINITY_DN36150_c3_g1	0.00	0.00	0.00	0.00	0.00	0.00	0.00	0.00	0.00	0.00
TRINITY_DN361510_c0_g1	0.00	0.00	32.01	0.00	16.47	32.52	0.00	0.00	15.17	0.00
TRINITY_DN361513_c0_g1	0.00	0.00	0.00	0.00	0.00	0.00	0.00	0.00	0.00	0.00
TRINITY_DN361514_c0_g2	0.90	23.96	45.19	37.34	97.22	31.81	10.40	22.11	99.76	4.74
TRINITY_DN361515_c0_g1	0.00	0.00	0.00	0.00	0.00	0.00	0.00	0.00	34.32	0.00
TRINITY_DN361516_c0_g1	0.00	1.63	19.96	0.00	2.01	0.00	0.00	1.80	5.66	0.00
TRINITY_DN361517_c0_g1	0.00	0.00	0.00	0.00	0.00	25.47	0.00	0.00	13.12	0.00
TRINITY_DN361519_c0_g1	0.00	0.00	0.00	0.00	0.00	0.00	0.00	0.00	20.90	0.00
TRINITY_DN36151_c0_g1	0.00	0.00	0.00	0.00	0.00	0.00	0.00	0.00	0.00	0.00
TRINITY_DN36151_c0_g2	0.00	0.00	0.00	0.00	0.00	0.00	0.00	0.00	0.00	0.00
TRINITY_DN36151_c4_g1	0.00	0.00	0.00	21.89	0.00	0.00	16.19	0.00	0.00	0.00
TRINITY_DN361521_c0_g1	0.00	0.00	0.00	0.00	0.00	0.00	0.00	0.00	0.00	0.00
TRINITY_DN361522_c0_g1	0.00	0.00	0.00	3.61	0.00	0.00	0.00	0.00	0.00	0.00
TRINITY_DN361523_c1_g1	0.00	0.00	13.77	0.00	0.00	0.00	0.00	0.00	13.12	0.00
TRINITY_DN361523_c2_g1	0.00	0.00	0.00	0.00	0.00	0.00	0.00	0.00	0.00	0.00
TRINITY_DN361524_c0_g1	0.00	0.00	0.00	0.00	0.00	0.00	0.00	0.00	7.20	0.00
TRINITY_DN361524_c1_g1	0.00	0.00	0.00	0.00	0.00	0.00	0.00	0.00	0.00	0.00
TRINITY_DN361525_c0_g1	0.00	0.00	0.00	0.00	0.00	0.00	0.00	0.00	0.00	0.00
TRINITY_DN361525_c1_g1	0.00	0.00	0.00	6.79	0.00	0.00	0.00	0.00	0.00	0.00
TRINITY_DN361526_c0_g1	0.00	0.00	0.00	0.00	0.00	0.00	0.00	0.00	0.00	0.00
TRINITY_DN361526_c0_g3	0.00	0.00	12.07	36.28	24.66	0.00	10.84	10.86	34.29	0.00
TRINITY_DN361526_c1_g2	0.00	0.00	0.00	0.00	0.00	0.00	0.00	7.98	0.00	0.00
TRINITY_DN361526_c3_g1	0.00	0.00	0.00	0.00	0.00	0.00	0.00	0.00	0.00	0.00
TRINITY_DN361527_c0_g1	0.00	0.00	0.00	17.68	15.43	0.00	0.00	0.00	14.43	0.00
TRINITY_DN36152_c0_g1	0.00	0.00	0.00	0.00	0.00	0.00	0.00	0.00	0.00	0.00
TRINITY_DN36152_c1_g1	0.00	0.00	0.00	0.00	0.00	0.00	0.00	0.00	27.62	0.00
TRINITY_DN36152_c2_g1	0.00	0.00	15.09	0.00	0.00	0.00	0.00	0.00	0.00	0.00
TRINITY_DN36152_c2_g2	0.00	0.00	0.00	18.35	0.00	0.00	0.00	0.00	0.00	0.00
TRINITY_DN36152_c5_g1	0.00	0.00	0.00	0.00	0.00	0.00	0.00	0.00	0.00	0.00
TRINITY_DN361532_c0_g1	0.00	0.00	0.00	2.58	0.00	0.00	0.00	0.00	5.41	0.00
TRINITY_DN361534_c0_g1	0.00	0.00	0.00	2.91	0.00	9.68	0.00	0.00	18.05	0.00
TRINITY_DN361534_c1_g1	0.00	0.00	0.00	0.00	0.00	0.00	7.81	0.00	0.00	0.00
TRINITY_DN361535_c0_g1	0.00	0.00	0.00	0.00	28.01	0.00	0.00	0.00	0.00	0.00
TRINITY_DN361535_c1_g1	0.00	0.00	0.00	3.73	0.00	0.00	0.00	0.00	0.00	0.00
TRINITY_DN361536_c0_g1	0.00	0.00	16.84	10.13	69.43	0.00	0.00	0.00	0.00	0.00
TRINITY_DN361537_c0_g1	0.00	0.00	4.13	6.33	12.63	4.13	1.89	0.00	5.61	0.00
TRINITY_DN361538_c0_g1	0.00	0.00	0.00	5.80	0.00	0.00	0.00	0.00	8.99	0.00
TRINITY_DN361538_c1_g1	0.00	0.00	1.84	1.13	0.00	0.00	0.00	0.00	3.53	0.00
TRINITY_DN361539_c2_g1	0.00	0.00	0.00	11.57	19.84	0.00	0.00	0.00	0.00	0.00
TRINITY_DN36153_c1_g1	0.00	0.00	24.25	0.00	112.95	32.50	0.00	36.01	106.14	0.00
TRINITY_DN36153_c3_g1	0.00	8.97	32.32	25.81	43.89	21.92	0.00	0.00	91.59	0.00
TRINITY_DN361540_c0_g1	0.00	1.56	0.00	1.16	7.69	0.00	0.00	0.00	5.43	0.00
TRINITY_DN361541_c0_g1	0.00	0.00	7.64	4.57	0.00	0.00	0.00	0.00	0.00	0.00
TRINITY_DN361541_c1_g1	0.00	0.00	0.00	0.00	0.00	0.00	0.00	0.00	0.00	0.00
TRINITY_DN361542_c0_g1	0.00	0.00	0.00	0.00	0.00	0.00	0.00	0.00	8.99	0.00
TRINITY_DN361543_c0_g1	0.00	0.00	0.00	0.00	0.00	0.00	0.00	0.00	0.00	0.00
TRINITY_DN361545_c1_g1	0.00	0.00	0.00	0.00	0.00	0.00	0.00	0.00	0.00	0.00
TRINITY_DN361545_c2_g1	0.00	11.10	0.00	0.00	0.00	0.00	0.00	0.00	6.32	0.00
TRINITY_DN361546_c0_g1	0.00	2.64	0.00	0.00	0.00	0.00	0.00	0.00	9.07	0.00
TRINITY_DN361549_c0_g1	0.00	0.00	0.00	0.00	0.00	0.00	0.00	0.00	0.00	0.00
TRINITY_DN361549_c1_g1	0.00	0.00	0.00	0.00	0.00	0.00	0.00	0.00	0.00	0.00
TRINITY_DN361549_c1_g2	0.00	0.00	0.00	0.00	0.00	0.00	0.00	0.00	5.03	0.00
TRINITY_DN36154_c0_g1	0.00	0.00	0.00	5.12	9.73	0.00	0.00	0.00	0.00	0.00
TRINITY_DN36154_c0_g2	0.00	27.07	0.00	38.96	121.29	11.03	19.48	29.02	217.50	0.00
TRINITY_DN361550_c1_g1	0.00	0.00	0.00	0.00	0.00	0.00	0.00	0.00	0.00	0.00
TRINITY_DN361551_c0_g1	0.00	0.00	0.00	0.00	0.00	0.00	0.00	4.99	0.00	5.04
TRINITY_DN361552_c0_g1	0.00	0.00	0.00	0.00	0.00	0.00	0.00	0.00	0.00	0.00
TRINITY_DN361554_c0_g1	0.00	0.00	0.00	0.00	0.00	0.00	0.00	0.00	0.00	0.00
TRINITY_DN361554_c1_g1	0.00	1.75	0.00	0.00	0.00	0.00	0.00	0.00	0.00	0.00
TRINITY_DN361555_c0_g1	0.00	0.00	0.00	25.47	8.60	0.00	0.00	0.00	0.00	0.00
TRINITY_DN361556_c0_g2	0.00	0.00	0.00	0.00	0.00	0.00	0.00	0.00	0.00	0.00
TRINITY_DN361556_c0_g3	0.00	0.00	28.35	0.00	0.00	0.00	0.00	0.00	5.38	0.00
TRINITY_DN361557_c0_g1	0.00	0.00	0.00	0.00	0.00	0.00	0.00	0.00	21.16	8.75
TRINITY_DN361558_c0_g1	0.00	0.00	0.00	0.00	0.00	0.00	0.00	0.00	0.00	0.00
TRINITY_DN361559_c0_g2	0.00	0.00	0.00	0.00	0.00	0.00	0.00	0.00	0.00	0.00
TRINITY_DN361559_c1_g1	13.30	0.00	0.00	0.00	0.00	0.00	0.00	0.00	28.51	0.00
TRINITY_DN36155_c0_g1	0.00	0.00	0.00	0.17	0.00	0.00	0.00	0.00	18.33	0.00
TRINITY_DN36155_c0_g2	0.00	4.43	12.39	2.11	3.76	0.00	0.00	0.00	5.14	0.00
TRINITY_DN361560_c0_g1	0.00	0.00	0.00	0.00	0.00	0.00	0.00	0.00	74.61	0.00
TRINITY_DN361561_c0_g1	0.00	0.00	0.00	0.00	0.00	0.00	0.00	0.00	0.00	0.00
TRINITY_DN361563_c0_g1	0.00	0.00	0.00	0.00	0.00	0.00	0.00	0.00	0.00	0.00
TRINITY_DN361564_c0_g1	0.00	0.00	38.80	0.00	0.00	0.00	0.00	17.79	18.51	0.00
TRINITY_DN361564_c3_g1	0.00	36.92	44.69	0.00	9.02	27.12	0.00	0.00	8.39	0.00
TRINITY_DN361565_c0_g1	0.00	0.00	0.00	0.00	0.00	0.00	0.00	0.00	0.00	0.00
TRINITY_DN361566_c0_g1	0.00	0.00	0.00	0.00	0.00	0.00	0.00	0.00	5.57	0.00
TRINITY_DN361567_c0_g1	0.00	0.00	20.46	0.00	42.37	7.13	0.00	6.18	6.58	0.00
TRINITY_DN361568_c0_g1	0.00	0.00	0.00	0.00	0.00	0.00	0.00	0.00	0.00	0.00
TRINITY_DN361569_c0_g1	0.00	0.00	0.00	0.00	0.00	0.00	4.33	0.00	13.49	0.00
TRINITY_DN361569_c0_g3	0.00	0.00	0.00	0.00	0.00	0.00	0.00	0.00	0.00	0.00
TRINITY_DN36156_c0_g1	9.42	0.00	8.53	13.08	8.58	0.00	0.00	0.00	17.95	0.00
TRINITY_DN36156_c0_g2	0.00	0.00	0.00	0.00	0.00	0.00	0.00	0.00	0.00	0.00
TRINITY_DN36156_c0_g3	0.00	0.00	0.00	0.00	0.00	19.25	0.00	0.00	0.00	0.00
TRINITY_DN36156_c3_g1	0.00	0.00	0.00	0.00	0.00	0.00	0.00	30.86	16.12	0.00
TRINITY_DN361571_c0_g1	0.00	0.00	0.00	0.00	0.00	1.27	0.00	0.00	3.68	0.00
TRINITY_DN361571_c0_g2	0.00	0.00	0.00	0.68	0.00	0.00	0.00	0.00	0.00	0.00
TRINITY_DN361571_c1_g1	0.00	0.00	10.03	6.23	0.00	0.00	0.00	0.00	0.00	0.00
TRINITY_DN361571_c2_g1	0.00	0.00	0.00	0.00	6.40	0.00	0.00	0.00	5.98	0.00
TRINITY_DN361571_c6_g1	0.00	0.00	32.24	9.71	0.00	0.00	0.00	14.59	15.29	0.00
TRINITY_DN361571_c7_g1	0.00	0.00	0.00	0.00	13.90	0.00	0.00	0.00	0.00	0.00
TRINITY_DN361572_c0_g1	0.00	0.00	0.00	0.00	0.00	0.00	0.00	0.00	9.35	0.00
TRINITY_DN361573_c0_g1	0.00	0.00	4.41	0.67	0.00	0.00	1.05	0.00	0.02	0.00
TRINITY_DN361576_c0_g1	0.00	0.00	36.10	0.00	18.54	0.00	0.00	0.00	0.00	0.00
TRINITY_DN361577_c0_g1	0.00	0.00	6.73	0.00	0.00	0.00	0.00	0.00	0.00	0.00
TRINITY_DN361578_c0_g1	0.00	0.00	0.00	0.83	0.00	4.06	0.00	0.00	2.34	1.24
TRINITY_DN361578_c1_g1	0.00	0.00	0.00	0.00	0.00	0.00	0.00	0.00	9.05	0.00
TRINITY_DN361578_c2_g1	0.00	10.53	3.15	1.92	3.21	0.00	0.00	0.00	0.65	0.00
TRINITY_DN361579_c0_g1	0.00	0.00	0.00	0.00	18.08	0.00	0.00	0.00	0.00	0.00
TRINITY_DN36157_c0_g1	0.00	0.00	0.00	5.25	0.00	0.00	0.00	0.00	8.26	0.00
TRINITY_DN36157_c1_g1	0.00	0.00	1.85	1.11	1.88	0.00	0.00	0.00	0.00	0.00
TRINITY_DN36157_c5_g1	0.00	0.00	0.00	7.91	0.00	0.00	0.00	0.00	0.00	0.00
TRINITY_DN36157_c6_g1	0.00	0.00	0.00	0.00	0.00	0.00	0.00	0.00	13.31	0.00
TRINITY_DN36157_c7_g1	0.00	0.00	0.00	6.75	0.00	0.00	0.00	10.07	0.00	0.00
TRINITY_DN361582_c0_g1	0.00	0.00	0.00	0.00	0.00	0.00	0.00	0.00	0.00	0.00
TRINITY_DN361582_c1_g1	0.00	0.00	0.00	0.00	0.00	0.00	0.00	0.00	0.00	0.00
TRINITY_DN361583_c0_g2	0.00	0.00	0.00	0.00	0.00	0.00	8.68	0.00	0.00	0.00
TRINITY_DN361583_c1_g1	0.00	0.00	0.00	0.00	0.00	0.00	0.00	0.00	0.00	0.00
TRINITY_DN361583_c1_g2	0.00	0.00	0.00	0.00	0.00	12.10	0.00	0.00	0.00	0.00
TRINITY_DN361583_c1_g3	0.00	0.00	14.02	2.13	0.00	0.00	0.00	0.00	23.21	0.00
TRINITY_DN361583_c2_g1	0.00	0.00	10.12	0.00	5.07	10.19	0.00	0.00	37.95	0.00
TRINITY_DN361583_c3_g1	0.00	0.00	0.00	0.00	0.00	0.00	0.00	0.00	0.00	0.00
TRINITY_DN361583_c4_g1	0.00	0.00	0.00	0.00	0.00	0.00	0.00	0.00	0.00	0.00
TRINITY_DN361583_c5_g1	0.00	0.00	0.00	0.00	0.00	0.00	0.00	0.00	0.00	0.00
TRINITY_DN361583_c6_g1	0.00	0.00	0.00	0.00	0.00	0.00	0.00	0.00	11.59	0.00
TRINITY_DN361585_c0_g1	0.00	0.00	8.74	0.00	0.00	0.00	0.00	0.00	0.00	0.00
TRINITY_DN361587_c0_g1	0.00	0.00	0.00	0.00	0.00	0.00	0.00	0.00	0.00	0.00
TRINITY_DN361587_c1_g1	0.00	0.00	0.00	0.00	0.00	0.00	11.49	0.00	0.00	0.00
TRINITY_DN361588_c0_g1	0.00	0.00	0.00	11.04	0.00	18.74	0.00	0.00	0.00	0.00
TRINITY_DN361588_c2_g1	0.00	14.73	0.00	0.00	0.00	0.00	0.00	32.26	5.78	0.00
TRINITY_DN361588_c3_g1	0.00	0.00	18.37	0.00	18.91	18.74	0.00	0.00	17.50	16.31
TRINITY_DN361589_c0_g1	0.00	0.00	0.00	0.00	0.00	0.00	0.00	0.00	13.12	0.00
TRINITY_DN36158_c0_g1	0.00	0.00	25.78	18.51	29.95	16.13	11.56	0.00	24.13	0.00
TRINITY_DN36158_c1_g1	0.00	7.01	0.00	0.00	0.00	0.00	0.00	7.54	7.99	0.00
TRINITY_DN36158_c2_g1	0.00	32.07	0.00	0.00	0.00	0.00	0.00	0.00	0.00	0.00
TRINITY_DN36158_c3_g2	0.00	0.00	9.34	2.29	1.91	7.48	0.00	0.00	5.39	0.00
TRINITY_DN361590_c0_g1	0.00	0.00	0.00	0.00	0.00	0.00	0.00	0.00	18.84	0.00
TRINITY_DN361591_c0_g1	0.00	0.00	0.00	0.00	0.00	0.00	0.00	0.00	0.00	0.00
TRINITY_DN361592_c0_g1	0.00	0.00	0.00	0.00	0.00	0.00	15.13	0.00	0.00	0.00
TRINITY_DN361593_c0_g1	1.42	0.00	0.00	6.07	2.62	1.65	1.51	1.52	7.45	0.00
TRINITY_DN361594_c0_g1	0.00	0.00	0.00	0.00	0.00	0.00	0.00	0.00	0.00	0.00
TRINITY_DN361595_c0_g1	0.00	0.00	0.00	0.00	0.00	0.00	0.00	0.00	0.00	0.00
TRINITY_DN361598_c0_g1	0.00	0.00	0.00	0.00	13.80	0.00	0.00	0.00	0.00	0.00
TRINITY_DN36159_c0_g1	0.00	0.00	0.00	2.40	0.00	0.00	0.00	0.00	0.00	0.00
TRINITY_DN36159_c2_g1	0.00	17.04	15.52	3.20	0.00	5.20	0.00	4.56	10.59	0.00
TRINITY_DN36159_c5_g1	0.00	0.00	0.00	0.00	0.00	0.00	0.00	0.00	8.26	0.00
TRINITY_DN3615_c0_g1	0.00	10.45	23.98	0.57	33.22	2.89	1.57	4.91	23.73	1.58
TRINITY_DN3615_c0_g2	0.00	8.32	4.90	14.76	17.06	0.00	0.00	4.60	10.49	0.00
TRINITY_DN3615_c0_g3	0.00	40.62	16.74	30.16	218.19	57.28	51.79	61.63	425.40	0.00
TRINITY_DN361602_c0_g1	0.00	0.00	0.00	0.00	0.00	0.00	0.00	0.00	0.00	0.00
TRINITY_DN361602_c1_g1	0.00	0.00	0.00	0.00	0.00	0.00	0.00	0.00	0.00	0.00
TRINITY_DN361603_c0_g1	0.00	4.70	17.15	3.45	0.00	5.76	0.00	0.00	5.34	0.00
TRINITY_DN361605_c0_g1	0.00	0.00	0.00	0.00	0.00	0.00	0.00	0.00	0.00	0.00
TRINITY_DN361606_c0_g1	0.00	0.00	35.18	0.00	0.00	0.00	0.00	0.00	0.00	0.00
TRINITY_DN361606_c0_g2	0.00	0.00	0.00	0.00	42.02	0.00	0.00	0.00	0.00	0.00
TRINITY_DN361608_c2_g1	0.00	0.00	0.00	0.00	16.47	0.00	0.00	0.00	0.00	0.00
TRINITY_DN361609_c0_g1	0.00	0.00	0.00	1.24	10.15	0.00	1.82	0.00	7.80	0.00
TRINITY_DN361609_c1_g1	0.00	0.00	14.66	0.00	0.00	0.00	0.00	0.00	6.65	0.00
TRINITY_DN36160_c0_g1	0.00	4.90	16.25	6.26	14.32	13.02	5.71	5.25	13.01	0.00
TRINITY_DN36160_c1_g1	0.00	0.00	0.00	0.00	0.00	0.00	0.00	0.00	0.00	0.00
TRINITY_DN361610_c0_g1	0.00	0.00	0.00	0.00	0.00	0.00	0.00	0.00	0.00	0.00
TRINITY_DN361611_c0_g1	0.00	69.43	16.57	1992.15	50.49	0.00	0.00	0.00	0.00	3.77
TRINITY_DN361612_c0_g1	0.00	0.00	0.00	0.00	34.41	0.00	0.00	0.00	0.00	0.00
TRINITY_DN361613_c0_g1	0.00	0.00	0.00	0.00	0.00	0.00	0.00	0.00	0.00	0.00
TRINITY_DN361616_c0_g1	0.00	0.00	0.00	0.00	0.00	0.00	0.00	0.00	10.12	0.00
TRINITY_DN361617_c0_g1	0.00	0.00	0.00	10.85	0.00	0.00	0.00	0.00	17.16	0.00
TRINITY_DN361619_c0_g1	0.00	0.00	0.00	0.00	4.01	11.66	0.00	0.00	0.00	0.00
TRINITY_DN36161_c0_g1	0.00	0.00	15.21	0.00	14.11	7.68	12.33	12.45	74.42	0.00
TRINITY_DN36161_c0_g3	0.00	0.00	0.00	0.00	0.00	0.00	0.00	0.00	0.00	0.00
TRINITY_DN36161_c1_g1	0.00	0.00	0.00	0.00	0.00	0.00	0.00	0.00	0.00	0.00
TRINITY_DN361620_c0_g1	0.00	0.00	17.79	0.00	0.00	0.00	0.00	0.00	16.10	0.00
TRINITY_DN361621_c0_g1	0.00	0.00	0.00	0.00	0.00	0.00	0.00	0.00	0.00	0.00
TRINITY_DN361621_c0_g2	0.00	5.17	0.00	0.00	0.00	0.00	0.00	0.00	0.00	0.00
TRINITY_DN361624_c0_g1	0.00	0.00	0.00	0.00	26.48	0.00	0.00	0.00	0.00	0.00
TRINITY_DN361625_c0_g1	0.00	0.00	0.00	0.00	17.20	25.88	0.00	0.00	0.00	0.00
TRINITY_DN361628_c0_g1	0.00	0.00	3.60	10.50	18.16	13.86	3.14	3.09	58.73	0.00
TRINITY_DN36162_c0_g1	0.00	11.97	9.22	33.05	14.61	0.00	10.98	16.34	112.81	8.20
TRINITY_DN36162_c1_g1	0.00	0.00	51.41	0.00	0.00	0.00	4.30	0.00	0.00	0.00
TRINITY_DN361630_c0_g2	0.00	0.00	0.00	0.00	0.00	0.00	0.00	0.00	0.00	0.00
TRINITY_DN361630_c0_g5	0.00	0.00	0.00	0.00	0.00	0.00	0.00	0.00	0.00	0.00
TRINITY_DN361630_c2_g1	0.00	0.00	18.65	0.00	0.00	0.00	0.00	0.00	0.00	0.00
TRINITY_DN361631_c0_g1	0.00	0.00	0.00	0.00	0.00	0.00	0.00	0.00	0.00	0.00
TRINITY_DN361632_c0_g1	0.00	0.00	0.00	0.00	10.56	0.00	0.00	0.00	0.00	0.00
TRINITY_DN361632_c0_g2	0.00	0.00	0.00	0.00	0.00	0.00	0.00	0.00	0.00	0.00
TRINITY_DN361632_c0_g3	0.00	0.00	0.00	0.00	0.00	0.00	0.00	0.00	0.00	0.00
TRINITY_DN361632_c0_g4	0.00	0.00	0.00	22.51	26.48	0.00	0.00	0.00	12.28	0.00
TRINITY_DN361632_c1_g1	0.00	0.00	0.00	0.00	0.00	0.00	0.00	0.00	13.91	0.00
TRINITY_DN361633_c0_g1	0.00	0.00	0.00	0.00	16.01	0.00	0.00	0.00	32.82	0.00
TRINITY_DN361635_c1_g1	0.00	0.00	17.44	0.00	17.93	53.15	0.00	0.00	49.67	0.00
TRINITY_DN361636_c1_g1	0.00	0.00	0.00	11.34	0.00	0.00	0.00	0.00	0.00	0.00
TRINITY_DN361637_c0_g1	0.00	0.00	0.00	0.00	0.00	0.00	0.00	0.00	19.59	0.00
TRINITY_DN36163_c0_g1	0.00	0.00	0.00	0.00	4.12	0.00	0.00	0.00	4.13	0.00
TRINITY_DN36163_c0_g2	0.00	0.00	0.00	0.00	19.64	0.00	0.00	0.00	0.00	0.00
TRINITY_DN36163_c1_g1	0.00	0.00	13.27	0.00	0.00	0.00	0.00	0.00	0.00	0.00
TRINITY_DN36163_c1_g2	0.00	0.00	0.00	12.30	0.00	0.00	0.00	0.00	0.00	0.00
TRINITY_DN361640_c0_g1	0.00	0.00	0.00	0.00	0.00	0.00	0.00	0.00	0.00	0.00
TRINITY_DN361642_c0_g1	0.00	0.00	0.00	29.89	34.13	0.00	0.00	0.00	15.68	0.00
TRINITY_DN361642_c1_g1	0.00	0.00	0.00	0.00	9.60	0.00	0.00	0.00	0.00	0.00
TRINITY_DN361644_c2_g1	0.00	0.00	0.00	0.00	0.00	0.00	0.00	0.00	0.00	0.00
TRINITY_DN361644_c3_g1	0.00	0.00	0.00	0.00	0.00	0.00	0.00	0.00	17.66	0.00
TRINITY_DN361646_c0_g1	0.00	0.00	0.00	0.00	0.00	8.57	0.00	0.00	0.00	0.00
TRINITY_DN361648_c0_g1	0.00	0.00	0.00	0.00	0.00	0.00	0.00	0.00	0.00	0.00
TRINITY_DN361648_c2_g1	0.00	0.00	0.00	0.00	0.00	18.36	0.00	0.00	0.00	16.03
TRINITY_DN361648_c4_g1	0.00	0.00	0.00	0.00	0.00	0.00	0.00	0.00	0.00	0.00
TRINITY_DN361649_c0_g1	0.00	0.00	12.47	0.00	4.18	0.00	0.00	0.00	3.91	0.00
TRINITY_DN36164_c0_g1	35.78	587.00	848.63	736.34	1837.29	597.05	342.17	466.96	3203.92	128.70
TRINITY_DN36164_c0_g2	0.00	1.12	0.67	0.83	11.11	0.67	0.62	1.90	3.94	0.00
TRINITY_DN36164_c0_g3	0.00	0.00	0.00	0.00	0.00	0.00	1.55	0.00	0.00	0.00
TRINITY_DN36164_c0_g4	0.00	0.00	0.00	0.00	14.11	0.00	0.00	0.00	0.00	0.00
TRINITY_DN361650_c0_g1	0.00	0.00	29.11	0.00	19.65	0.00	0.00	0.00	0.00	0.00
TRINITY_DN361651_c0_g1	0.00	0.00	0.00	0.00	0.00	0.00	0.00	0.00	0.00	0.00
TRINITY_DN361652_c0_g1	0.00	0.00	0.00	8.11	0.00	0.00	0.00	0.00	0.00	0.00
TRINITY_DN361655_c0_g2	0.00	6.34	7.72	23.06	7.75	0.00	0.00	0.00	21.60	0.00
TRINITY_DN361657_c0_g1	0.00	0.00	0.00	3.07	0.00	0.00	0.00	0.00	0.00	0.00
TRINITY_DN361657_c1_g1	0.00	0.00	12.07	1.48	4.91	0.00	0.00	0.00	6.92	0.00
TRINITY_DN361659_c0_g1	0.00	8.94	0.00	5.58	43.60	0.00	0.00	6.44	3.41	3.22
TRINITY_DN36165_c0_g1	0.00	0.00	0.00	0.00	0.00	0.00	0.00	0.00	15.07	0.00
TRINITY_DN36165_c0_g2	0.00	0.00	0.00	0.00	0.00	0.00	0.00	0.00	0.00	0.00
TRINITY_DN36165_c1_g1	0.00	0.00	0.00	18.07	0.00	60.97	0.00	0.00	29.35	13.34
TRINITY_DN36165_c1_g3	0.00	0.00	0.00	0.00	0.00	0.00	0.00	0.00	0.00	0.00
TRINITY_DN36165_c2_g1	0.00	0.00	0.00	0.00	0.00	0.00	0.00	0.00	0.00	0.00
TRINITY_DN36165_c5_g1	0.00	0.00	0.00	7.75	0.00	0.00	0.00	0.00	0.00	0.00
TRINITY_DN361660_c0_g1	0.00	0.00	0.00	0.00	0.00	0.00	0.00	0.00	0.00	0.00
TRINITY_DN361660_c0_g2	0.00	0.00	0.00	0.00	0.00	0.00	0.00	0.00	27.62	0.00
TRINITY_DN361662_c0_g1	0.00	0.00	0.00	4.28	0.00	0.00	0.00	0.00	20.04	6.34
TRINITY_DN361663_c0_g1	0.00	0.00	0.00	0.00	0.00	0.00	0.00	0.00	0.00	0.00
TRINITY_DN361664_c0_g1	0.00	0.00	0.00	0.00	0.00	0.00	0.00	0.00	3.89	0.00
TRINITY_DN361668_c0_g1	0.00	0.00	0.00	9.98	0.00	0.00	0.00	0.00	0.00	0.00
TRINITY_DN36166_c0_g1	0.00	0.00	0.00	0.00	0.00	0.00	0.00	0.00	0.00	16.48
TRINITY_DN36166_c1_g1	0.00	4.32	15.76	0.00	31.59	15.86	0.00	0.00	24.59	0.00
TRINITY_DN36166_c2_g1	0.00	0.00	0.00	0.00	1.38	0.00	0.00	0.00	2.61	0.00
TRINITY_DN36166_c2_g2	0.00	0.00	0.00	0.00	0.00	0.00	0.00	0.00	0.00	0.00
TRINITY_DN36166_c3_g1	0.00	0.00	2.31	5.70	0.00	3.47	0.00	0.00	0.00	0.00
TRINITY_DN36166_c3_g2	0.00	0.00	0.00	2.33	11.61	0.00	0.00	0.00	0.00	0.00
TRINITY_DN36166_c4_g1	0.00	0.00	0.00	4.78	0.00	1.95	0.00	0.00	15.04	0.00
TRINITY_DN361670_c0_g1	0.00	0.00	0.00	2.06	0.00	0.00	0.00	0.00	3.20	0.00
TRINITY_DN361671_c0_g1	0.00	0.00	0.00	0.00	0.00	0.00	0.00	0.00	5.41	0.00
TRINITY_DN361673_c0_g1	0.00	0.00	0.00	0.00	0.00	0.00	0.00	0.00	0.00	0.00
TRINITY_DN361674_c0_g2	0.00	0.00	9.70	11.58	0.00	0.00	0.00	0.00	0.00	0.00
TRINITY_DN361676_c0_g1	0.00	0.00	0.00	0.00	0.00	0.00	0.00	0.00	0.00	0.00
TRINITY_DN361676_c1_g1	0.00	0.00	0.00	0.00	0.00	9.00	0.00	0.00	8.34	0.00
TRINITY_DN361677_c0_g1	0.00	0.00	0.00	0.00	5.76	0.00	0.00	0.00	2.70	0.00
TRINITY_DN361678_c0_g1	0.00	0.00	0.00	0.00	0.00	0.00	0.00	0.00	0.00	0.00
TRINITY_DN361679_c0_g1	0.00	0.00	0.00	6.45	0.00	0.00	0.00	0.00	0.00	0.00
TRINITY_DN361679_c1_g1	0.00	30.68	0.00	11.12	19.09	0.00	0.00	0.00	0.00	0.00
TRINITY_DN361679_c2_g1	0.00	0.00	46.46	9.32	0.00	0.00	0.00	14.02	0.00	0.00
TRINITY_DN36167_c0_g1	0.00	10.53	11.73	14.45	29.21	7.37	10.29	6.39	52.99	2.26
TRINITY_DN36167_c0_g2	1.20	20.85	13.14	5.71	24.16	5.93	2.73	4.59	51.51	5.86
TRINITY_DN36167_c0_g3	0.00	0.00	0.00	0.00	0.00	0.00	0.00	0.00	32.47	0.00
TRINITY_DN361680_c0_g1	0.00	0.00	0.00	0.00	0.00	58.83	0.00	0.00	0.00	0.00
TRINITY_DN361681_c0_g1	0.00	0.00	8.86	4.13	17.31	0.00	2.72	0.00	27.79	0.00
TRINITY_DN361684_c0_g1	0.00	0.00	0.00	0.00	0.00	15.29	0.00	0.00	8.69	0.00
TRINITY_DN361684_c1_g1	0.00	0.00	0.00	0.00	0.00	0.00	0.00	0.00	6.14	0.00
TRINITY_DN361687_c0_g1	0.00	0.00	0.00	3.43	0.00	0.00	0.00	0.00	0.00	0.00
TRINITY_DN361687_c1_g1	0.00	0.00	0.00	0.00	10.29	0.00	32.99	0.00	34.71	0.00
TRINITY_DN361687_c3_g1	0.00	4.54	0.00	0.00	16.60	0.00	0.00	0.00	0.00	0.00
TRINITY_DN361687_c4_g1	0.00	0.00	0.00	0.00	32.80	0.00	0.00	0.00	0.00	0.00
TRINITY_DN361687_c5_g1	0.00	0.00	0.00	0.00	0.00	0.00	0.00	0.00	0.00	0.00
TRINITY_DN361688_c0_g1	0.00	0.00	0.00	0.00	0.00	0.00	0.00	0.00	0.00	0.00
TRINITY_DN361689_c0_g1	0.00	0.00	0.00	0.00	0.00	0.00	0.00	0.00	0.00	0.00
TRINITY_DN36168_c0_g1	0.00	0.00	0.00	0.00	2.19	8.62	0.00	3.93	0.00	0.00
TRINITY_DN36168_c1_g1	0.00	0.00	0.00	0.00	10.63	0.00	0.00	0.00	0.00	0.00
TRINITY_DN36168_c1_g2	0.00	0.00	0.00	0.00	0.00	10.12	0.00	0.00	0.00	0.00
TRINITY_DN36168_c2_g1	0.00	0.00	0.00	18.07	0.00	0.00	0.00	0.00	0.00	0.00
TRINITY_DN36168_c3_g1	0.00	0.00	0.00	0.00	0.00	0.00	4.48	0.00	0.00	4.41
TRINITY_DN361692_c1_g1	0.00	0.00	0.00	0.00	0.00	0.00	0.00	0.00	0.00	0.00
TRINITY_DN361693_c0_g1	0.00	0.00	0.00	0.00	20.16	0.00	0.00	0.00	0.00	0.00
TRINITY_DN361693_c1_g1	0.00	0.00	6.77	0.00	0.00	0.00	0.00	0.00	0.00	0.00
TRINITY_DN361693_c2_g1	0.00	0.00	9.76	0.00	10.06	10.06	0.00	0.00	0.00	0.00
TRINITY_DN361693_c4_g1	0.00	0.00	0.00	0.00	18.90	0.00	0.00	0.00	0.00	0.00
TRINITY_DN361693_c5_g1	0.00	0.00	0.00	0.00	20.50	0.00	0.00	0.00	0.00	0.00
TRINITY_DN361694_c0_g1	0.00	0.00	0.00	0.00	0.00	0.00	0.00	0.00	0.00	0.00
TRINITY_DN361694_c1_g1	0.00	0.00	17.01	3.81	5.68	0.00	0.00	4.99	10.61	0.00
TRINITY_DN361695_c0_g1	0.00	0.00	0.00	0.00	0.00	0.00	0.00	0.00	0.00	0.00
TRINITY_DN361696_c0_g1	0.00	0.00	0.00	0.00	17.36	0.00	0.00	0.00	0.00	0.00
TRINITY_DN361696_c1_g1	0.00	0.00	0.00	15.94	13.50	0.00	0.00	11.92	37.62	0.00
TRINITY_DN361696_c2_g1	0.00	0.00	8.11	4.92	8.16	4.08	0.00	0.00	0.00	0.00
TRINITY_DN361696_c3_g1	0.00	0.00	0.00	9.67	0.00	0.00	0.00	0.00	22.72	0.00
TRINITY_DN361699_c0_g1	0.00	0.00	0.00	0.00	0.00	0.00	0.00	0.00	0.00	12.12
TRINITY_DN361699_c1_g1	0.00	0.00	0.00	0.00	0.00	0.00	0.00	0.00	0.00	0.00
TRINITY_DN361699_c2_g1	0.00	30.68	0.00	0.00	38.17	0.00	16.45	0.00	0.00	0.00
TRINITY_DN36169_c0_g1	0.00	13.21	8.02	4.79	8.08	16.19	7.16	0.00	0.00	7.11
TRINITY_DN36169_c1_g1	0.00	0.00	0.00	0.00	0.00	0.00	0.00	0.00	0.00	0.00
TRINITY_DN3616_c0_g1	0.00	106.78	33.05	56.28	275.08	37.07	17.39	15.55	113.11	24.33
TRINITY_DN3616_c0_g2	3.59	46.59	95.47	100.65	179.29	55.10	43.46	41.57	469.60	23.64
TRINITY_DN3616_c3_g1	0.00	0.00	0.00	0.00	0.00	0.00	0.00	0.00	0.00	0.00
TRINITY_DN3616_c5_g1	0.00	0.00	0.00	0.00	0.00	0.00	0.00	0.00	0.00	0.00
TRINITY_DN361700_c0_g1	0.00	0.00	0.00	0.00	0.00	0.00	5.73	0.00	0.00	0.00
TRINITY_DN361700_c0_g2	0.00	0.00	1.97	2.42	4.03	7.91	0.00	1.81	1.90	0.00
TRINITY_DN361700_c1_g1	0.00	2.97	0.00	6.57	0.00	0.00	0.00	3.21	0.00	0.00
TRINITY_DN361701_c0_g1	0.00	0.00	0.00	0.00	0.00	0.00	0.00	0.00	0.00	0.00
TRINITY_DN361702_c0_g1	0.00	0.00	0.00	1.30	0.00	0.00	0.00	2.95	1.02	0.00
TRINITY_DN361702_c1_g1	0.00	0.00	0.00	0.00	0.00	0.00	0.00	0.00	13.39	0.00
TRINITY_DN361703_c0_g1	0.00	0.00	0.00	0.00	0.00	48.79	0.00	0.00	0.00	0.00
TRINITY_DN361704_c0_g1	0.00	0.00	0.00	0.00	0.00	0.00	0.00	0.00	0.00	0.00
TRINITY_DN361707_c0_g1	0.00	0.00	0.00	0.00	0.00	0.00	0.00	0.00	0.00	0.00
TRINITY_DN361707_c0_g2	0.00	0.00	0.00	0.00	0.00	0.00	0.00	0.00	0.00	0.00
TRINITY_DN36170_c0_g1	0.00	6.07	0.00	0.00	0.00	0.00	0.00	0.00	0.00	0.00
TRINITY_DN36170_c0_g2	0.00	6.42	34.95	14.47	23.82	0.00	0.00	0.00	18.31	0.00
TRINITY_DN36170_c0_g3	0.00	0.00	0.00	0.00	0.00	0.00	0.00	0.00	0.00	0.00
TRINITY_DN36170_c2_g1	0.00	0.00	0.00	0.00	0.00	0.00	0.00	0.00	0.00	0.00
TRINITY_DN361710_c0_g1	0.00	0.00	0.00	0.00	0.00	38.88	0.00	0.00	0.00	0.00
TRINITY_DN361712_c0_g1	0.00	0.00	0.00	7.84	0.00	0.00	0.00	0.00	0.00	0.00
TRINITY_DN361713_c0_g1	0.00	19.10	0.00	0.00	0.00	0.00	0.00	0.00	8.74	0.00
TRINITY_DN361717_c0_g1	0.00	0.00	0.00	7.85	0.00	0.00	0.00	0.00	0.00	0.00
TRINITY_DN361719_c0_g1	0.00	0.00	4.39	0.00	10.50	0.00	0.00	2.72	8.49	0.00
TRINITY_DN361719_c1_g1	0.00	5.77	0.00	0.00	0.00	0.00	1.27	0.00	0.00	0.00
TRINITY_DN36171_c0_g1	0.00	15.19	18.37	23.62	9.88	0.00	0.00	0.00	30.87	0.00
TRINITY_DN36171_c0_g2	0.00	34.08	18.75	100.42	185.19	33.90	10.21	30.08	244.11	3.34
TRINITY_DN36171_c1_g1	0.00	0.00	0.00	9.71	16.62	0.00	0.00	0.00	68.45	0.00
TRINITY_DN361720_c0_g2	0.00	0.00	0.00	0.00	0.00	0.00	0.00	0.00	0.00	0.00
TRINITY_DN361720_c1_g1	0.00	0.00	0.00	0.00	0.00	0.00	0.00	0.00	0.00	0.00
TRINITY_DN361720_c3_g1	0.00	0.00	0.00	0.00	0.00	0.00	0.00	0.00	0.00	0.00
TRINITY_DN361721_c0_g1	0.00	0.00	0.00	0.00	0.00	0.00	0.00	0.00	0.00	0.00
TRINITY_DN361722_c0_g1	0.00	0.00	0.00	0.00	0.00	14.45	0.00	0.00	0.00	0.00
TRINITY_DN361723_c1_g1	0.00	1.82	0.00	0.67	1.12	0.00	2.01	1.02	1.06	0.00
TRINITY_DN361724_c0_g1	0.00	0.00	0.00	0.00	0.00	0.00	0.00	0.00	0.00	0.00
TRINITY_DN361726_c0_g1	0.00	0.00	0.00	0.00	0.00	0.00	0.00	0.00	0.00	0.00
TRINITY_DN361727_c0_g2	0.00	0.00	0.00	11.72	0.00	0.00	0.00	0.00	37.00	8.71
TRINITY_DN361727_c0_g3	0.00	0.00	0.00	0.00	0.00	0.00	20.88	0.00	0.00	0.00
TRINITY_DN361727_c0_g4	0.00	0.00	0.00	0.00	19.84	0.00	0.00	0.00	0.00	0.00
TRINITY_DN361727_c0_g5	0.00	0.00	0.00	5.48	0.00	0.00	0.00	9.80	0.00	9.75
TRINITY_DN361727_c0_g7	0.00	0.00	0.00	3.83	0.00	0.00	0.00	0.00	5.95	0.00
TRINITY_DN361727_c2_g1	0.00	0.00	0.00	0.00	0.00	2.77	0.00	0.00	8.19	0.00
TRINITY_DN361727_c3_g1	0.00	0.00	0.00	0.00	0.00	0.00	0.00	0.00	13.50	0.00
TRINITY_DN361727_c4_g1	0.00	0.00	0.00	0.00	0.00	0.00	16.35	0.00	0.00	0.00
TRINITY_DN361727_c5_g1	0.00	0.00	0.00	0.00	0.00	0.00	17.32	0.00	0.00	0.00
TRINITY_DN361727_c6_g1	0.00	0.00	0.00	0.00	0.00	0.00	0.00	0.00	0.00	0.00
TRINITY_DN361728_c0_g1	0.00	12.12	0.00	0.00	0.00	0.00	0.00	0.00	27.01	0.00
TRINITY_DN361728_c1_g1	8.87	0.00	31.08	30.94	63.03	31.54	0.00	9.22	39.07	9.16
TRINITY_DN361728_c2_g1	0.00	0.00	0.00	0.00	0.00	0.00	0.00	0.00	0.00	0.00
TRINITY_DN361729_c0_g1	0.00	13.00	31.21	9.39	48.04	0.00	0.00	0.00	14.82	27.72
TRINITY_DN36172_c1_g1	0.00	0.00	0.00	0.00	0.00	0.00	0.00	0.00	0.00	0.00
TRINITY_DN361731_c0_g1	0.00	0.00	0.00	0.00	0.00	0.00	0.00	0.00	0.00	0.00
TRINITY_DN361732_c0_g1	0.00	0.00	0.00	0.00	0.00	0.00	0.00	0.00	0.00	0.00
TRINITY_DN361733_c0_g1	0.00	0.00	0.00	0.00	0.00	0.00	0.00	0.00	0.00	0.00
TRINITY_DN361734_c0_g2	0.00	3.00	2.90	2.79	15.02	3.68	0.85	3.45	5.95	0.00
TRINITY_DN361735_c0_g1	0.00	0.00	12.87	0.00	4.31	0.00	3.88	0.00	0.00	0.00
TRINITY_DN361736_c0_g2	0.00	0.00	0.00	14.63	0.00	0.00	0.00	0.00	0.00	0.00
TRINITY_DN361739_c0_g1	0.00	0.00	0.00	0.00	0.00	0.00	0.00	0.00	0.00	0.00
TRINITY_DN361739_c0_g2	0.00	0.00	0.00	0.00	0.00	0.00	33.90	17.45	54.49	0.00
TRINITY_DN361739_c1_g1	0.00	0.00	0.00	0.00	0.00	0.00	0.00	4.54	0.00	0.00
TRINITY_DN361739_c4_g1	0.00	0.00	0.00	4.77	0.00	0.00	0.00	0.00	0.00	0.00
TRINITY_DN361739_c5_g1	0.00	0.00	0.00	0.00	0.00	0.00	0.00	0.00	0.00	0.00
TRINITY_DN36173_c0_g1	0.00	0.00	34.72	0.00	0.00	0.00	0.00	0.00	21.85	0.00
TRINITY_DN36173_c0_g2	0.00	0.00	0.00	0.00	0.00	0.00	0.00	0.00	0.00	0.00
TRINITY_DN36173_c1_g1	0.00	0.00	0.00	0.00	0.00	0.00	0.00	0.00	0.00	0.00
TRINITY_DN361740_c0_g1	0.00	0.00	0.00	0.00	0.00	0.00	0.00	0.00	0.00	0.00
TRINITY_DN361740_c1_g1	0.00	0.00	0.00	7.16	36.48	0.00	0.00	0.00	0.00	0.00
TRINITY_DN361743_c0_g1	0.00	0.00	2.85	0.00	11.56	0.00	0.00	0.00	2.71	0.00
TRINITY_DN361743_c1_g1	0.00	2.22	0.00	0.00	0.00	0.00	0.00	2.43	2.55	0.00
TRINITY_DN361745_c0_g1	0.00	0.00	0.00	0.00	0.00	0.00	0.00	0.00	0.00	0.00
TRINITY_DN361747_c0_g1	0.00	0.00	0.00	0.00	0.00	0.00	0.00	0.00	0.00	0.00
TRINITY_DN361747_c1_g1	0.00	0.00	0.00	0.00	0.00	0.00	0.00	9.11	0.00	0.00
TRINITY_DN361748_c1_g1	0.00	0.00	0.00	0.00	0.00	0.00	0.00	0.00	4.88	0.00
TRINITY_DN36174_c0_g1	0.00	0.00	0.00	0.00	0.00	0.00	0.00	0.00	0.00	0.00
TRINITY_DN361753_c0_g1	0.00	0.00	14.07	8.48	14.41	0.00	12.60	0.00	26.77	0.00
TRINITY_DN361754_c0_g1	0.00	0.00	0.00	0.00	0.00	0.00	0.00	0.00	0.00	0.00
TRINITY_DN361754_c1_g1	0.00	0.00	0.00	0.00	13.24	0.00	0.00	0.00	0.00	0.00
TRINITY_DN361755_c0_g1	0.00	0.00	0.00	0.00	0.00	0.00	0.00	0.00	0.00	0.00
TRINITY_DN361755_c1_g1	0.00	0.00	0.00	0.00	0.00	0.00	0.00	0.00	0.00	0.00
TRINITY_DN361756_c0_g1	0.00	0.00	0.00	0.00	0.00	0.00	0.00	0.00	9.49	0.00
TRINITY_DN361759_c0_g1	0.00	23.18	0.00	0.00	29.37	0.00	0.00	0.00	13.22	0.00
TRINITY_DN361759_c0_g2	0.00	0.00	0.00	0.00	15.75	0.00	0.00	0.00	0.00	0.00
TRINITY_DN361759_c1_g1	0.00	0.00	0.00	0.00	0.00	0.00	0.00	0.00	0.00	0.00
TRINITY_DN36175_c0_g1	0.00	0.00	0.00	4.26	1.86	0.00	0.00	0.00	10.50	0.00
TRINITY_DN36175_c1_g1	0.00	0.00	6.16	2.57	8.96	0.00	0.00	0.00	15.93	0.00
TRINITY_DN36175_c3_g1	0.00	35.61	0.00	17.09	14.54	0.00	0.00	0.00	0.00	0.00
TRINITY_DN36175_c4_g1	0.00	0.00	0.00	0.00	63.02	0.00	0.00	0.00	0.00	0.00
TRINITY_DN361761_c0_g1	0.00	0.00	0.00	0.00	0.00	0.00	0.00	0.00	0.00	0.00
TRINITY_DN361762_c0_g1	0.00	19.17	0.00	6.92	0.00	0.00	10.39	0.00	0.00	10.27
TRINITY_DN361763_c0_g1	0.00	0.00	32.01	0.00	49.42	0.00	0.00	0.00	0.00	0.00
TRINITY_DN361764_c0_g1	0.00	0.00	12.65	0.00	25.94	0.00	0.00	0.00	0.00	0.00
TRINITY_DN361767_c1_g1	0.00	0.00	0.00	3.72	0.00	0.00	5.55	0.00	0.00	5.49
TRINITY_DN361769_c0_g1	0.00	0.00	0.00	0.00	0.00	0.00	17.61	0.00	0.00	0.00
TRINITY_DN361769_c2_g1	0.00	0.00	0.00	0.00	0.00	0.00	25.30	0.00	8.88	0.00
TRINITY_DN36176_c0_g1	0.00	0.00	0.00	0.00	0.00	0.00	0.00	0.00	0.00	0.00
TRINITY_DN361771_c0_g1	0.00	0.00	0.00	0.00	0.00	0.00	0.00	0.00	0.00	0.00
TRINITY_DN361772_c1_g1	0.00	0.00	0.00	22.67	0.00	19.25	0.00	0.00	0.00	0.00
TRINITY_DN361772_c3_g1	0.00	0.00	0.00	0.00	0.00	0.00	0.00	0.00	0.00	0.00
TRINITY_DN361773_c0_g1	0.00	30.43	0.00	11.04	0.00	0.00	0.00	0.00	35.00	0.00
TRINITY_DN361773_c1_g1	0.00	15.76	20.98	65.65	12.36	16.38	0.00	0.00	48.91	12.64
TRINITY_DN361773_c2_g1	0.00	0.00	0.00	0.00	26.60	0.00	0.00	0.00	16.51	0.00
TRINITY_DN361773_c7_g1	0.00	0.00	0.00	0.00	16.47	0.00	0.00	0.00	30.35	0.00
TRINITY_DN361774_c0_g1	0.00	0.00	0.00	0.00	0.00	0.00	0.00	0.00	0.00	0.00
TRINITY_DN361775_c0_g1	0.00	0.00	0.00	0.00	0.00	0.00	0.00	0.00	5.22	1.65
TRINITY_DN361776_c0_g1	0.00	12.31	0.00	0.00	15.13	0.00	0.00	0.00	0.00	0.00
TRINITY_DN361777_c1_g1	0.00	0.00	0.00	7.42	0.00	0.00	0.00	0.00	0.00	0.00
TRINITY_DN361778_c0_g1	0.00	0.00	14.42	4.43	8.87	0.00	2.65	0.00	19.51	1.32
TRINITY_DN36177_c0_g1	3.88	14.46	37.96	27.25	70.41	20.56	6.31	7.06	77.51	3.26
TRINITY_DN36177_c1_g1	2.02	12.03	19.79	25.78	31.07	8.12	3.79	7.99	88.25	2.55
TRINITY_DN36177_c2_g1	0.00	3.37	3.03	3.11	10.40	2.02	2.79	4.73	23.57	0.00
TRINITY_DN361782_c0_g1	0.00	0.00	0.45	0.00	1.78	5.68	0.00	0.00	2.04	0.00
TRINITY_DN361783_c0_g1	0.00	0.00	0.00	0.00	0.00	0.00	0.00	0.00	0.00	0.00
TRINITY_DN361783_c1_g1	0.00	0.00	0.00	0.00	0.00	0.00	0.00	0.00	0.00	0.00
TRINITY_DN361784_c0_g1	0.00	0.00	0.00	0.00	0.00	10.23	0.00	0.00	9.52	0.00
TRINITY_DN361784_c0_g2	0.00	0.00	0.00	0.00	0.00	0.00	0.00	0.00	0.00	0.00
TRINITY_DN361784_c1_g3	0.00	0.00	79.63	24.05	13.62	0.00	0.00	0.00	12.62	0.00
TRINITY_DN361786_c0_g1	0.00	15.98	9.64	5.90	24.48	2.41	0.00	4.38	11.51	0.00
TRINITY_DN36178_c0_g1	0.00	5.86	4.77	10.50	8.74	10.76	7.65	9.71	13.89	7.80
TRINITY_DN361790_c0_g1	0.00	0.00	0.00	6.96	4.14	6.02	0.00	0.00	14.24	0.00
TRINITY_DN361791_c0_g1	0.00	0.00	0.00	0.00	0.00	0.00	0.00	0.00	0.00	0.00
TRINITY_DN361794_c1_g1	0.00	0.00	12.92	4.95	2.06	8.09	0.00	0.00	10.49	0.00
TRINITY_DN361795_c0_g1	0.00	0.00	0.00	0.00	0.00	0.00	0.00	0.00	0.00	0.00
TRINITY_DN361797_c0_g1	0.00	9.49	5.19	28.07	5.21	0.00	0.00	4.58	11.42	0.00
TRINITY_DN361797_c1_g1	0.00	0.00	0.00	0.00	0.00	0.00	0.00	0.00	0.00	0.00
TRINITY_DN361798_c0_g1	0.00	0.00	6.28	5.13	0.00	0.00	0.00	0.00	2.90	0.00
TRINITY_DN361798_c1_g1	0.00	0.00	0.00	0.00	0.00	0.00	0.00	0.00	0.00	0.00
TRINITY_DN361799_c0_g1	0.00	0.00	0.00	2.13	10.57	0.00	0.00	0.00	0.00	0.00
TRINITY_DN361799_c0_g2	0.00	0.00	0.00	0.00	0.00	0.00	0.00	0.00	0.00	0.00
TRINITY_DN36179_c0_g1	0.00	0.00	0.00	0.00	7.31	0.00	0.00	0.00	0.00	0.00
TRINITY_DN3617_c0_g3	0.00	0.00	56.09	6.49	0.00	0.00	0.00	0.00	0.00	0.00
TRINITY_DN3617_c0_g4	0.00	2.72	0.00	3.02	4.49	0.00	2.01	0.51	3.19	0.00
TRINITY_DN3617_c0_g5	6.51	40.61	39.25	62.10	101.71	39.73	15.87	30.56	113.73	5.94
TRINITY_DN3617_c1_g1	0.00	0.00	70.76	25.64	25.22	12.54	0.00	33.23	94.50	0.00
TRINITY_DN3617_c3_g1	0.00	0.00	0.00	0.00	0.00	0.00	0.00	0.00	0.00	0.00
TRINITY_DN3617_c4_g1	7.09	43.14	23.43	9.61	0.00	31.72	0.00	0.00	57.98	9.20
TRINITY_DN3617_c4_g2	0.00	0.00	0.00	0.00	0.00	0.00	0.00	0.00	0.00	0.00
TRINITY_DN361801_c1_g1	0.00	0.00	0.00	0.00	0.00	0.00	0.00	0.00	17.16	0.00
TRINITY_DN361802_c0_g1	0.00	0.00	0.00	0.00	0.00	34.29	0.00	0.00	15.98	0.00
TRINITY_DN361802_c0_g2	0.00	0.00	0.00	0.00	0.00	38.16	0.00	0.00	0.00	0.00
TRINITY_DN361803_c0_g2	0.00	0.00	0.00	0.00	18.34	0.00	0.00	0.00	8.52	0.00
TRINITY_DN361804_c0_g1	0.00	0.00	0.00	0.00	0.00	0.00	0.00	0.00	0.00	0.00
TRINITY_DN361805_c0_g1	0.00	0.00	0.00	4.04	0.00	0.00	0.00	0.00	6.30	0.00
TRINITY_DN361806_c0_g2	0.00	0.00	0.00	3.63	12.02	2.98	0.00	0.00	0.00	2.66
TRINITY_DN361806_c0_g3	0.00	0.00	0.00	0.00	0.00	0.00	0.00	0.00	5.62	0.00
TRINITY_DN361807_c0_g1	0.00	0.00	41.31	0.00	0.00	0.00	0.00	12.45	13.12	0.00
TRINITY_DN361808_c0_g1	0.00	0.00	0.00	0.00	0.00	0.00	0.00	0.00	0.00	0.00
TRINITY_DN361808_c1_g2	0.00	0.00	0.00	5.93	0.00	20.13	0.00	0.00	0.00	0.00
TRINITY_DN36180_c0_g1	0.00	0.00	41.62	0.00	28.42	0.00	12.41	12.54	26.43	0.00
TRINITY_DN36180_c1_g1	0.00	0.00	5.68	4.08	14.39	0.00	5.18	2.56	7.90	0.00
TRINITY_DN361812_c0_g1	0.00	0.00	0.00	0.00	0.00	0.00	0.00	0.00	13.03	0.00
TRINITY_DN361812_c0_g2	0.00	0.00	18.05	0.00	0.00	0.00	0.00	0.00	0.00	0.00
TRINITY_DN361813_c0_g1	0.00	0.00	0.00	0.00	0.00	0.00	0.00	0.00	0.00	0.00
TRINITY_DN361813_c2_g1	0.00	0.00	0.00	0.00	0.00	0.00	0.00	0.00	0.00	0.00
TRINITY_DN361814_c0_g1	0.00	2.06	2.49	3.15	0.00	0.00	0.00	0.00	0.00	0.00
TRINITY_DN361815_c0_g1	0.00	0.00	0.00	0.00	0.00	0.00	0.00	0.00	0.00	0.00
TRINITY_DN361815_c0_g3	0.00	0.00	0.00	0.00	15.62	0.00	0.00	0.00	0.00	0.00
TRINITY_DN361815_c3_g1	0.00	0.00	0.00	7.26	0.00	0.00	0.00	0.00	0.00	0.00
TRINITY_DN361815_c4_g1	0.00	0.00	5.39	0.00	0.00	0.00	0.00	0.00	0.00	0.00
TRINITY_DN361815_c4_g2	0.00	0.00	0.00	4.15	6.93	0.00	0.00	0.00	0.00	0.00
TRINITY_DN361815_c6_g1	0.00	0.00	6.91	5.82	0.00	0.00	0.00	0.00	6.03	0.00
TRINITY_DN361816_c0_g1	0.00	0.00	5.02	15.17	5.04	0.00	0.00	0.00	9.48	0.00
TRINITY_DN361818_c0_g1	0.00	13.48	16.12	9.71	46.18	0.00	0.00	14.59	45.86	0.00
TRINITY_DN361819_c0_g1	0.00	0.00	0.00	0.00	0.00	0.00	0.00	0.00	0.00	0.00
TRINITY_DN36181_c0_g1	0.00	14.50	13.00	0.00	13.32	0.00	0.00	0.00	41.69	4.05
TRINITY_DN36181_c0_g2	0.00	0.00	0.00	0.00	0.00	0.00	0.00	0.00	0.00	0.00
TRINITY_DN36181_c1_g1	0.00	0.00	0.00	0.00	0.00	0.00	0.00	0.00	0.00	0.00
TRINITY_DN36181_c2_g1	3.74	11.07	0.00	16.26	0.00	0.00	4.05	0.00	67.82	0.00
TRINITY_DN36181_c5_g1	0.00	0.00	0.00	0.00	0.00	0.00	0.00	0.00	0.00	0.00
TRINITY_DN361820_c1_g1	0.00	0.00	0.00	3.67	0.00	0.00	0.00	0.00	0.00	0.00
TRINITY_DN361820_c2_g1	0.00	0.00	0.00	0.00	9.60	0.00	0.00	0.00	0.00	0.00
TRINITY_DN361821_c0_g1	0.00	0.00	2.06	0.00	0.00	4.13	0.00	0.00	0.00	0.00
TRINITY_DN361821_c1_g1	0.00	0.00	0.00	0.00	0.00	0.00	0.00	0.00	0.00	0.00
TRINITY_DN361822_c0_g1	0.00	0.00	0.00	8.23	13.74	0.00	0.00	0.00	19.22	0.00
TRINITY_DN361822_c0_g2	0.00	0.00	0.00	0.00	4.95	0.00	0.00	4.35	18.50	0.00
TRINITY_DN361822_c1_g1	0.00	0.00	0.00	15.56	0.00	0.00	4.65	0.00	9.66	0.00
TRINITY_DN361822_c2_g1	0.00	0.00	0.00	9.53	5.91	0.00	0.00	0.00	0.00	0.00
TRINITY_DN361823_c0_g1	0.00	0.00	0.00	0.00	0.00	0.00	0.00	0.00	0.00	0.00
TRINITY_DN361825_c1_g1	0.00	0.00	0.00	0.00	0.00	0.00	0.00	0.00	0.00	0.00
TRINITY_DN361827_c0_g1	0.00	0.00	0.00	0.00	0.00	22.66	0.00	0.00	0.00	0.00
TRINITY_DN361828_c0_g1	0.00	0.00	0.00	0.00	0.00	0.00	0.00	0.00	0.00	0.00
TRINITY_DN361829_c0_g1	0.00	0.00	0.00	0.00	0.00	0.00	0.00	0.00	0.00	0.00
TRINITY_DN36182_c0_g1	0.00	0.00	8.65	0.00	0.00	6.16	5.48	7.64	11.41	0.00
TRINITY_DN36182_c1_g1	0.00	0.00	29.25	0.00	30.01	0.00	0.00	13.24	27.83	0.00
TRINITY_DN36182_c2_g1	0.00	0.00	0.00	0.00	12.86	0.00	0.00	0.00	0.00	0.00
TRINITY_DN36182_c2_g2	0.00	0.00	0.00	0.00	15.51	0.00	0.00	0.00	4.83	0.00
TRINITY_DN36182_c7_g1	0.00	0.00	0.00	0.00	0.00	0.00	0.00	0.00	0.00	0.00
TRINITY_DN361830_c0_g1	0.00	0.00	0.00	0.00	0.00	0.00	0.00	0.00	0.00	0.00
TRINITY_DN361833_c0_g1	0.00	0.00	2.54	0.00	0.00	2.55	0.00	0.00	2.43	0.00
TRINITY_DN361833_c1_g1	0.00	0.00	0.00	4.61	0.00	0.00	0.00	0.00	0.00	0.00
TRINITY_DN361834_c0_g1	0.00	0.00	0.00	3.86	0.00	0.00	0.00	5.65	0.00	0.00
TRINITY_DN361835_c0_g1	0.00	0.00	1.66	0.00	0.01	0.00	0.00	1.54	1.60	0.00
TRINITY_DN361837_c0_g1	0.00	6.01	0.00	0.00	7.93	0.00	0.00	0.00	7.16	0.00
TRINITY_DN361838_c0_g1	0.00	0.00	7.13	1.94	9.68	1.58	0.00	1.46	5.40	0.00
TRINITY_DN361838_c1_g1	0.00	0.00	2.24	0.00	0.00	0.00	0.00	0.00	9.43	0.00
TRINITY_DN36183_c0_g1	0.00	12.00	13.98	12.98	33.32	2.89	5.50	3.87	71.21	0.00
TRINITY_DN36183_c0_g3	0.00	1.96	24.85	13.24	40.54	13.22	2.98	7.51	42.77	2.95
TRINITY_DN361840_c0_g1	0.00	0.00	0.00	0.00	0.00	0.00	0.00	0.00	6.74	0.00
TRINITY_DN361841_c0_g1	0.00	20.68	24.98	23.54	0.00	39.39	22.00	0.00	18.66	3.16
TRINITY_DN361841_c0_g2	0.00	2.13	0.90	3.17	14.69	0.51	0.47	1.45	12.12	0.95
TRINITY_DN361841_c0_g3	0.00	0.00	0.00	0.00	0.00	0.00	0.00	0.00	0.00	0.00
TRINITY_DN361841_c1_g1	0.00	0.00	5.13	0.00	0.00	0.00	0.00	0.00	4.81	0.00
TRINITY_DN361842_c0_g1	0.00	0.00	14.52	0.00	14.91	0.00	0.00	0.00	27.62	0.00
TRINITY_DN361846_c0_g1	0.00	0.00	0.00	21.07	0.00	0.00	0.00	0.00	0.00	0.00
TRINITY_DN361846_c1_g1	0.00	0.00	0.00	0.00	0.00	0.00	0.00	0.00	0.00	0.00
TRINITY_DN361848_c0_g1	0.00	0.00	6.11	0.00	1.56	4.58	1.40	0.00	1.47	0.00
TRINITY_DN36184_c0_g1	0.00	8.81	0.00	0.00	0.00	0.00	0.00	9.45	0.00	0.00
TRINITY_DN36184_c1_g1	0.00	4.76	0.00	6.97	28.95	11.66	0.00	0.00	16.23	0.00
TRINITY_DN36184_c2_g1	0.00	9.02	10.84	0.00	22.05	0.00	9.74	0.00	0.00	0.00
TRINITY_DN361850_c0_g1	0.00	0.00	0.00	0.00	17.57	0.00	3.17	0.00	6.60	0.00
TRINITY_DN361852_c0_g1	0.00	0.00	0.00	0.00	0.00	0.00	0.00	0.00	0.00	0.00
TRINITY_DN361854_c0_g1	0.00	0.00	0.00	0.00	0.00	0.00	0.00	0.00	0.00	8.84
TRINITY_DN361855_c0_g1	0.00	0.00	0.00	1.91	0.00	0.00	0.00	0.00	11.86	0.00
TRINITY_DN361858_c0_g1	0.00	0.00	0.00	0.00	0.00	0.00	0.00	0.00	0.00	0.00
TRINITY_DN361859_c0_g1	0.00	0.00	6.13	3.69	0.00	0.00	0.00	0.00	0.32	0.00
TRINITY_DN36185_c0_g1	0.00	0.00	0.00	0.00	2.05	0.00	0.00	0.85	0.00	0.00
TRINITY_DN36185_c0_g2	0.00	0.00	0.00	0.00	0.00	0.00	0.00	0.00	0.00	2.64
TRINITY_DN361860_c0_g1	0.00	0.00	0.00	0.00	0.00	0.00	0.00	0.00	0.00	0.00
TRINITY_DN361862_c0_g1	0.00	0.00	0.00	0.00	0.00	0.00	0.00	0.00	10.06	0.00
TRINITY_DN361864_c0_g1	0.00	0.00	31.75	0.00	0.00	0.00	0.00	0.00	0.00	0.00
TRINITY_DN361866_c0_g1	0.00	0.00	0.00	0.00	0.00	0.00	0.00	0.00	0.00	0.00
TRINITY_DN361867_c0_g1	0.00	0.00	10.31	12.45	0.00	0.00	0.00	0.00	23.06	0.00
TRINITY_DN361867_c0_g2	0.00	0.00	0.00	0.00	0.00	0.00	0.00	15.70	0.00	0.00
TRINITY_DN361867_c0_g4	0.00	0.00	0.00	0.00	0.00	0.00	0.00	0.00	0.00	0.00
TRINITY_DN361867_c0_g5	0.00	0.00	0.00	0.00	0.00	0.00	0.00	0.00	0.00	0.00
TRINITY_DN361867_c0_g6	0.00	0.00	0.00	0.00	0.00	0.00	0.00	0.00	0.00	0.00
TRINITY_DN361868_c0_g1	0.00	0.00	5.93	0.00	0.00	0.00	5.33	0.00	5.55	0.00
TRINITY_DN36186_c0_g1	0.00	0.00	26.02	0.00	0.00	0.00	0.00	0.00	0.00	0.00
TRINITY_DN36186_c0_g2	3.35	76.36	206.86	128.84	243.64	104.24	44.95	53.45	360.58	14.37
TRINITY_DN36186_c0_g3	0.00	0.00	17.71	0.00	0.00	0.00	0.00	5.99	15.21	0.00
TRINITY_DN36186_c0_g4	0.00	0.00	0.00	4.25	0.00	0.00	0.00	0.00	26.47	0.00
TRINITY_DN36186_c0_g5	0.88	18.60	34.29	50.04	65.80	14.20	27.10	8.39	85.19	2.81
TRINITY_DN361872_c0_g1	0.00	0.00	0.00	8.05	0.00	0.00	0.00	0.00	0.00	0.00
TRINITY_DN361874_c0_g1	0.00	0.00	0.00	0.00	1.65	0.00	0.00	2.98	0.00	0.00
TRINITY_DN361874_c1_g1	0.00	0.00	2.93	0.00	0.00	0.00	1.34	2.04	1.41	0.00
TRINITY_DN361875_c0_g1	0.00	4.89	8.86	0.00	5.98	0.00	0.00	0.00	0.00	0.00
TRINITY_DN361875_c0_g2	0.00	0.00	0.00	0.00	0.00	0.00	0.00	0.00	0.00	0.00
TRINITY_DN361876_c0_g1	0.00	8.04	0.00	0.00	0.00	0.00	4.41	0.00	0.00	0.00
TRINITY_DN361877_c0_g1	0.00	0.00	9.82	0.00	0.00	9.95	0.00	0.00	0.00	0.00
TRINITY_DN361878_c2_g1	0.00	0.00	0.00	0.00	0.00	0.00	0.00	0.00	0.00	0.00
TRINITY_DN361879_c0_g1	0.00	0.00	0.00	0.00	12.78	0.00	0.00	0.00	0.00	0.00
TRINITY_DN361879_c1_g1	0.00	0.00	0.00	0.00	0.00	0.00	0.00	0.00	0.00	0.00
TRINITY_DN36187_c0_g1	0.00	0.00	0.00	0.00	0.00	0.00	0.00	0.00	22.11	0.00
TRINITY_DN36187_c1_g1	0.00	12.03	0.00	17.38	0.00	0.00	0.00	0.00	0.00	0.00
TRINITY_DN36187_c3_g1	0.00	0.00	0.00	0.00	0.00	0.00	0.00	0.00	0.00	0.00
TRINITY_DN361880_c1_g1	0.00	0.00	0.00	0.00	0.00	0.00	0.00	0.00	0.00	0.00
TRINITY_DN361881_c0_g1	0.00	0.00	7.09	3.49	0.00	0.00	0.00	0.00	4.52	0.00
TRINITY_DN361882_c0_g1	0.00	0.00	12.00	0.00	0.00	0.00	0.00	0.00	0.00	0.00
TRINITY_DN361883_c0_g2	0.00	0.00	0.00	0.00	0.00	0.00	0.00	0.00	27.09	0.00
TRINITY_DN361884_c1_g1	0.00	0.00	0.00	0.00	0.00	0.00	0.00	0.00	16.57	0.00
TRINITY_DN361884_c2_g1	0.00	0.00	0.00	0.00	0.00	0.00	0.00	0.00	16.41	0.00
TRINITY_DN361887_c0_g1	0.00	0.00	0.00	0.00	0.00	0.00	0.00	0.00	0.00	0.00
TRINITY_DN361888_c0_g2	0.00	0.00	0.00	0.00	0.00	0.00	0.00	0.00	0.00	0.00
TRINITY_DN361889_c1_g1	0.00	0.00	0.00	0.00	0.00	0.00	0.00	0.00	0.00	0.00
TRINITY_DN36188_c1_g1	0.00	0.00	0.00	579.86	28.09	0.00	0.00	13.66	0.00	0.00
TRINITY_DN361890_c0_g1	0.00	0.00	0.00	8.99	0.00	0.00	0.00	0.00	0.00	0.00
TRINITY_DN361891_c0_g1	0.00	0.00	0.00	0.00	0.00	0.00	0.00	0.00	0.00	0.00
TRINITY_DN361892_c0_g1	0.00	0.00	1.72	2.11	5.27	0.00	0.00	0.00	8.78	0.00
TRINITY_DN361893_c0_g1	0.00	0.00	0.00	0.00	0.00	20.13	0.00	0.00	0.00	17.59
TRINITY_DN361893_c1_g1	0.00	0.00	0.00	0.00	0.00	0.00	0.00	0.00	0.00	0.00
TRINITY_DN361894_c0_g1	0.00	0.00	29.82	0.00	7.52	3.74	3.38	0.00	10.55	0.00
TRINITY_DN361894_c1_g1	0.00	0.00	0.00	0.00	0.00	0.00	0.00	0.00	23.85	0.00
TRINITY_DN361894_c2_g1	0.00	0.00	0.00	0.00	0.00	0.00	0.00	0.00	0.00	0.00
TRINITY_DN361894_c3_g1	0.00	15.70	0.00	0.00	28.79	0.00	0.00	0.00	8.93	0.00
TRINITY_DN361894_c3_g2	0.00	0.00	0.00	1.04	17.38	0.00	0.00	0.00	1.63	0.00
TRINITY_DN361894_c3_g5	0.00	0.00	0.00	0.00	0.00	0.00	0.00	0.00	0.00	0.00
TRINITY_DN361894_c3_g6	0.00	0.00	0.00	0.00	4.95	0.00	0.00	0.00	0.00	0.00
TRINITY_DN361894_c5_g1	0.00	0.00	28.46	5.67	0.00	0.00	0.00	0.00	0.00	0.00
TRINITY_DN361896_c0_g1	0.00	0.00	0.00	7.59	0.00	0.00	0.00	0.00	0.00	0.00
TRINITY_DN361896_c1_g1	0.00	0.00	0.00	0.00	0.00	0.00	0.00	0.00	0.00	0.00
TRINITY_DN361897_c0_g2	0.00	37.22	0.00	0.00	0.00	0.00	0.00	0.00	38.14	0.00
TRINITY_DN361897_c1_g1	0.00	22.51	0.00	8.11	0.00	0.00	0.00	0.00	0.00	0.00
TRINITY_DN361897_c1_g2	0.00	35.12	6.10	18.37	6.10	18.47	0.00	0.00	45.65	0.00
TRINITY_DN361898_c0_g1	0.00	0.00	3.71	0.00	1.90	0.00	0.00	0.00	32.15	0.00
TRINITY_DN361898_c0_g2	0.00	0.00	0.00	2.90	0.00	0.00	0.00	0.00	0.00	0.00
TRINITY_DN36189_c0_g1	0.00	0.00	0.00	9.39	0.00	0.00	0.00	0.00	0.00	0.00
TRINITY_DN3618_c0_g1	1.86	6.31	6.84	3.46	12.14	19.25	3.40	4.63	29.19	6.76
TRINITY_DN3618_c0_g4	6.45	84.72	171.45	112.53	305.08	129.38	36.70	55.33	325.17	16.92
TRINITY_DN3618_c10_g1	0.00	0.00	0.00	0.00	0.00	0.00	0.00	0.00	0.00	0.00
TRINITY_DN3618_c11_g1	0.00	0.00	0.00	0.00	0.00	0.00	0.00	0.00	0.00	0.00
TRINITY_DN3618_c12_g1	0.00	0.00	0.00	0.00	0.00	0.00	0.00	0.00	0.00	0.00
TRINITY_DN3618_c1_g1	0.00	0.00	0.00	0.00	18.70	0.00	0.00	0.00	0.00	0.00
TRINITY_DN3618_c1_g2	0.00	0.00	16.00	0.00	0.00	0.00	0.00	0.00	15.17	0.00
TRINITY_DN3618_c3_g1	0.00	0.00	0.00	0.00	0.00	0.00	0.00	0.00	0.00	0.00
TRINITY_DN3618_c9_g1	0.00	0.00	0.00	2.70	8.97	0.00	4.03	3.95	0.00	0.00
TRINITY_DN361900_c0_g1	0.00	0.00	0.00	0.00	0.00	0.00	0.00	0.00	13.02	0.00
TRINITY_DN361902_c0_g1	5.17	0.00	6.18	7.43	18.54	0.00	0.00	0.00	5.78	0.00
TRINITY_DN361904_c0_g1	0.00	0.00	1.71	0.00	0.00	0.00	0.00	3.90	3.22	0.00
TRINITY_DN361906_c0_g1	0.00	0.00	0.00	1.06	3.53	1.73	0.00	0.00	0.00	0.00
TRINITY_DN361906_c1_g1	0.00	0.00	0.00	0.00	0.00	0.00	0.00	0.00	4.98	0.00
TRINITY_DN361907_c0_g1	0.00	0.00	0.00	2.49	21.87	0.00	0.00	0.00	3.86	0.00
TRINITY_DN36190_c0_g1	0.00	7.19	6.50	7.00	19.86	8.68	3.81	0.00	8.31	0.00
TRINITY_DN36190_c1_g1	0.00	0.00	0.00	0.00	5.91	0.00	0.00	0.00	0.00	0.00
TRINITY_DN36190_c1_g2	0.00	0.00	7.43	2.26	0.00	0.00	0.00	0.00	0.00	0.00
TRINITY_DN36190_c1_g3	0.00	0.00	0.00	0.00	0.00	0.00	0.00	0.00	0.00	0.00
TRINITY_DN36190_c3_g1	0.00	16.46	0.00	0.00	10.06	0.00	0.00	0.00	0.00	0.00
TRINITY_DN36190_c4_g1	0.00	0.00	0.00	0.00	0.00	0.00	0.00	0.00	0.00	0.00
TRINITY_DN361910_c0_g1	0.00	0.00	0.00	0.00	0.00	0.00	0.00	0.00	0.00	0.00
TRINITY_DN361914_c0_g1	0.00	0.00	24.29	7.31	0.00	0.00	0.00	0.00	0.00	0.00
TRINITY_DN361914_c1_g1	0.00	0.00	0.00	23.16	0.00	19.65	0.00	0.00	27.42	0.00
TRINITY_DN361915_c0_g1	0.00	0.00	0.00	0.00	0.00	0.00	0.00	0.00	0.00	0.00
TRINITY_DN361917_c0_g1	0.00	23.18	0.00	0.00	0.00	0.00	0.00	0.00	0.00	0.00
TRINITY_DN361919_c0_g1	0.00	0.00	0.00	0.00	0.00	0.00	0.00	0.00	0.00	0.00
TRINITY_DN361919_c0_g2	0.00	0.00	0.00	0.00	0.00	0.00	0.00	0.00	0.00	0.00
TRINITY_DN36191_c0_g1	0.00	0.00	0.00	0.00	0.00	0.00	0.00	0.00	0.00	0.00
TRINITY_DN36191_c1_g1	0.00	0.00	0.00	0.00	0.00	0.00	0.00	0.00	0.00	0.00
TRINITY_DN36191_c1_g2	0.00	0.00	0.00	2.14	0.00	0.00	0.00	0.00	0.00	0.00
TRINITY_DN36191_c5_g1	0.00	0.00	0.00	0.00	13.90	0.00	0.00	0.00	12.92	0.00
TRINITY_DN36191_c6_g1	0.00	0.00	0.00	24.67	8.33	8.36	0.00	0.00	0.00	0.00
TRINITY_DN361922_c0_g1	0.00	0.00	0.00	0.00	5.86	0.00	0.00	5.16	5.48	0.00
TRINITY_DN361923_c2_g1	0.00	0.00	0.00	14.67	0.00	0.00	0.00	0.00	0.00	0.00
TRINITY_DN361924_c1_g1	0.00	0.00	0.00	0.00	17.52	0.00	0.00	0.00	16.12	0.00
TRINITY_DN361926_c0_g1	0.00	0.00	0.00	0.00	11.84	11.76	0.00	0.00	0.00	0.00
TRINITY_DN361927_c0_g3	0.00	0.00	0.00	0.00	0.00	0.00	0.00	0.00	15.68	0.00
TRINITY_DN361927_c0_g4	0.00	0.00	0.00	0.00	0.00	0.00	0.00	0.00	0.00	0.00
TRINITY_DN361927_c1_g1	0.00	0.00	0.00	22.76	0.00	0.00	0.00	0.00	0.00	0.00
TRINITY_DN361927_c1_g2	0.00	0.00	0.00	0.00	25.56	17.27	0.00	0.00	16.12	0.00
TRINITY_DN361927_c1_g3	0.00	0.00	0.00	0.00	0.00	0.00	0.00	6.21	13.23	0.00
TRINITY_DN361927_c2_g1	0.00	0.00	0.00	0.00	0.00	4.86	0.00	0.00	0.00	0.00
TRINITY_DN361928_c0_g1	0.00	1.09	2.63	0.20	0.00	1.31	0.00	0.00	0.00	0.00
TRINITY_DN361928_c0_g2	0.00	0.00	0.00	2.22	4.95	0.00	0.00	1.80	9.35	0.00
TRINITY_DN361929_c0_g1	0.00	0.00	0.00	0.00	11.76	0.00	0.00	0.00	0.00	0.00
TRINITY_DN36192_c1_g1	0.00	4.54	0.00	0.00	0.00	0.00	0.00	2.65	6.68	0.00
TRINITY_DN361930_c0_g1	0.00	0.00	0.00	0.00	0.00	0.00	0.00	0.00	0.00	0.00
TRINITY_DN361930_c0_g2	0.00	0.00	0.00	0.00	2.03	0.00	0.00	0.00	1.91	0.00
TRINITY_DN361932_c0_g1	0.00	0.00	0.00	0.00	0.00	0.00	0.00	0.00	0.00	0.00
TRINITY_DN361933_c0_g1	0.00	0.00	4.05	0.00	0.00	0.00	3.67	0.00	0.00	0.00
TRINITY_DN361934_c0_g1	0.00	0.00	0.00	0.00	23.06	0.00	0.00	0.00	0.00	0.00
TRINITY_DN361936_c0_g1	0.00	0.00	0.00	17.09	0.00	0.00	0.00	0.00	13.50	0.00
TRINITY_DN361937_c0_g1	0.00	0.00	19.36	0.00	0.00	0.00	0.00	2.50	2.63	0.00
TRINITY_DN361938_c0_g1	0.00	0.00	23.02	4.67	3.87	3.86	0.00	10.26	3.62	0.00
TRINITY_DN361939_c0_g1	0.00	5.79	0.00	0.00	0.00	0.00	0.00	4.24	0.00	0.00
TRINITY_DN36193_c0_g1	0.00	0.00	60.91	18.35	31.24	15.49	0.00	15.92	149.29	0.00
TRINITY_DN36193_c0_g2	0.00	0.00	0.00	0.00	0.00	0.00	0.00	11.94	23.89	0.00
TRINITY_DN361941_c0_g1	0.00	0.00	0.00	0.00	0.00	0.00	0.00	0.00	0.00	0.00
TRINITY_DN361942_c0_g1	0.00	0.00	0.00	0.00	0.00	0.00	0.00	0.00	0.00	0.00
TRINITY_DN361943_c0_g1	0.00	0.00	0.00	0.00	10.31	0.00	0.00	0.00	0.00	0.00
TRINITY_DN361944_c0_g1	0.00	0.00	10.99	0.00	11.18	0.00	0.00	0.00	0.00	0.00
TRINITY_DN361944_c0_g2	0.00	0.00	47.25	0.00	0.00	0.00	0.00	0.00	0.00	0.00
TRINITY_DN361944_c1_g1	0.00	0.00	32.54	0.00	24.60	0.00	0.00	0.00	30.44	7.21
TRINITY_DN361944_c3_g1	0.00	0.00	0.00	0.00	25.22	0.00	0.00	0.00	0.00	0.00
TRINITY_DN361946_c0_g1	0.00	0.00	0.00	3.11	0.00	0.00	0.00	6.78	7.20	0.00
TRINITY_DN361947_c0_g1	0.00	0.00	0.00	0.00	0.00	0.00	0.00	0.00	0.00	0.00
TRINITY_DN361948_c0_g1	0.00	0.00	0.00	0.00	0.00	0.00	0.00	0.00	0.00	0.00
TRINITY_DN361949_c0_g1	0.00	0.00	0.00	0.00	0.00	0.00	0.00	6.91	36.74	0.00
TRINITY_DN36194_c0_g1	0.00	12.18	57.74	29.80	29.70	39.73	22.27	8.70	50.87	4.38
TRINITY_DN36194_c1_g1	0.00	9.78	6.94	12.77	9.86	0.00	18.71	10.56	39.69	0.00
TRINITY_DN36194_c1_g2	0.00	4.15	11.28	18.86	26.18	15.23	5.60	0.00	30.40	0.00
TRINITY_DN361952_c0_g1	0.00	0.00	0.00	0.00	9.76	5.74	0.00	0.00	0.00	0.00
TRINITY_DN361953_c0_g1	0.00	0.00	0.00	0.00	0.00	0.00	0.00	0.00	0.00	0.00
TRINITY_DN361953_c1_g1	0.00	0.00	0.00	0.00	9.07	0.00	0.00	0.00	0.00	0.00
TRINITY_DN361953_c2_g1	0.00	0.00	0.00	0.00	0.00	0.00	0.00	0.00	0.00	0.00
TRINITY_DN361955_c0_g1	0.00	0.00	0.00	0.00	0.00	0.00	0.00	0.00	7.53	0.00
TRINITY_DN361956_c0_g1	0.00	0.00	0.00	0.00	0.00	26.27	0.00	0.00	0.00	0.00
TRINITY_DN361956_c1_g1	0.00	0.00	0.00	0.00	0.00	0.00	0.00	0.00	0.00	0.00
TRINITY_DN361958_c0_g1	0.00	4.95	0.00	5.97	14.84	3.28	0.00	0.00	3.09	0.00
TRINITY_DN361958_c1_g1	0.00	0.98	0.00	0.00	0.00	0.00	0.00	0.00	0.00	0.00
TRINITY_DN36195_c0_g1	0.00	13.37	0.00	13.81	51.29	0.00	0.00	0.00	25.53	0.00
TRINITY_DN361960_c0_g1	0.00	0.00	0.00	7.36	12.52	0.00	0.00	0.00	0.00	0.00
TRINITY_DN361961_c0_g1	0.00	0.00	0.00	0.00	0.00	0.00	0.00	0.00	0.00	0.00
TRINITY_DN361962_c0_g1	0.00	0.00	3.38	6.17	3.40	0.00	0.00	0.00	3.20	0.00
TRINITY_DN361962_c2_g1	0.00	0.00	0.00	0.00	0.00	0.00	0.00	0.00	0.00	0.00
TRINITY_DN361964_c0_g1	0.00	0.00	19.19	0.00	0.00	0.00	0.00	0.00	0.00	0.00
TRINITY_DN361965_c0_g1	0.00	0.00	0.00	0.00	0.00	0.00	0.00	0.00	0.00	0.00
TRINITY_DN361966_c0_g1	0.00	33.89	0.00	0.00	0.00	20.74	0.00	0.00	0.00	0.00
TRINITY_DN361968_c0_g1	0.00	0.00	0.00	0.00	0.00	0.00	0.00	0.00	0.00	0.00
TRINITY_DN361969_c0_g1	0.00	0.00	0.00	0.00	0.00	0.00	0.00	0.00	0.00	0.00
TRINITY_DN36196_c0_g2	0.00	2.22	0.66	0.82	3.43	1.33	0.61	4.39	9.73	0.00
TRINITY_DN361972_c0_g1	0.00	0.00	0.00	0.00	0.00	0.00	0.00	0.00	0.00	0.00
TRINITY_DN361973_c0_g1	0.00	10.32	15.30	14.95	63.51	0.00	11.13	11.15	70.51	0.00
TRINITY_DN361976_c0_g1	0.00	0.00	0.00	3.30	0.00	0.00	0.00	0.00	15.37	0.00
TRINITY_DN361976_c0_g2	0.00	0.00	0.00	9.53	0.00	0.00	0.00	0.00	24.62	0.00
TRINITY_DN361976_c1_g1	0.00	0.00	0.00	0.00	5.00	0.00	0.00	0.00	0.00	0.00
TRINITY_DN361976_c2_g1	0.00	0.00	0.00	0.00	0.00	22.95	0.00	0.00	0.00	0.00
TRINITY_DN361976_c3_g1	0.00	0.00	0.00	0.00	0.00	0.00	0.00	12.73	9.20	0.00
TRINITY_DN361977_c0_g1	0.00	0.00	0.00	1.41	4.68	2.30	0.00	2.10	0.00	0.00
TRINITY_DN361977_c1_g1	0.00	0.00	6.04	7.37	3.05	6.06	0.00	0.00	9.56	0.00
TRINITY_DN361977_c2_g1	6.47	0.00	0.00	0.00	7.71	0.00	0.00	0.00	4.78	0.00
TRINITY_DN361978_c0_g1	0.00	0.00	0.00	0.00	5.72	0.00	0.00	0.00	0.00	0.00
TRINITY_DN361978_c1_g1	0.00	0.00	0.00	0.00	0.00	0.00	0.00	0.00	3.40	0.00
TRINITY_DN36197_c0_g1	0.00	1.27	4.57	3.75	1.56	0.00	0.00	1.41	4.42	0.00
TRINITY_DN361981_c0_g1	0.00	4.93	0.00	3.63	15.06	0.00	2.71	0.00	36.75	0.00
TRINITY_DN361984_c0_g1	0.00	0.00	0.00	0.00	4.07	0.00	0.00	0.00	3.80	0.00
TRINITY_DN361985_c0_g1	0.00	0.00	0.00	4.61	0.00	0.00	0.00	0.00	7.20	0.00
TRINITY_DN361987_c0_g1	4.42	0.00	2.39	0.00	12.12	0.00	0.00	0.00	0.00	0.00
TRINITY_DN361988_c0_g1	0.00	0.00	0.00	0.00	0.00	0.00	0.00	0.00	32.25	0.00
TRINITY_DN361988_c1_g1	0.00	0.00	18.75	0.00	42.68	0.00	0.00	0.00	0.00	0.00
TRINITY_DN361989_c0_g1	0.00	0.00	0.00	0.00	34.41	0.00	0.00	0.00	0.00	0.00
TRINITY_DN36198_c0_g1	0.00	18.13	30.82	23.86	51.00	15.67	11.18	8.54	95.15	4.85
TRINITY_DN36198_c10_g1	0.00	0.00	6.99	0.00	0.00	0.00	0.00	0.00	0.00	0.00
TRINITY_DN36198_c12_g1	0.00	0.00	0.00	0.00	0.00	0.00	0.00	0.00	0.00	0.00
TRINITY_DN36198_c1_g1	1.61	5.57	9.14	7.06	7.24	2.39	0.00	0.00	26.19	0.00
TRINITY_DN36198_c2_g1	3.70	36.98	93.90	56.02	109.06	65.89	26.69	10.58	167.16	2.53
TRINITY_DN36198_c3_g2	0.00	0.00	0.00	0.00	0.00	0.00	0.00	0.00	0.00	0.00
TRINITY_DN36198_c5_g1	0.00	0.00	0.00	0.00	0.00	0.00	0.00	0.00	7.91	0.00
TRINITY_DN36198_c7_g1	0.00	6.84	0.00	0.00	12.03	0.00	3.75	0.00	14.99	0.00
TRINITY_DN36198_c8_g1	0.00	0.00	0.00	0.00	14.21	0.00	0.00	0.00	0.00	0.00
TRINITY_DN36198_c9_g1	0.00	0.00	0.00	0.00	81.31	0.00	0.00	0.00	0.00	0.00
TRINITY_DN361990_c0_g1	0.00	0.00	0.00	0.00	0.00	0.00	0.00	0.00	0.00	0.00
TRINITY_DN361991_c0_g2	0.00	0.00	0.00	9.00	0.00	0.00	0.00	0.00	0.00	0.00
TRINITY_DN361993_c0_g1	0.00	0.00	16.37	6.07	1.53	3.27	2.72	2.80	6.32	0.00
TRINITY_DN361993_c0_g2	0.00	16.65	7.53	10.51	24.97	29.31	0.00	13.23	20.73	0.00
TRINITY_DN361993_c0_g3	0.00	0.00	0.00	0.00	0.00	0.00	0.00	0.00	0.00	0.00
TRINITY_DN361993_c0_g4	0.00	0.00	0.00	0.00	0.00	8.39	0.00	0.00	0.00	0.00
TRINITY_DN361993_c0_g6	0.00	0.00	0.00	9.82	0.00	0.00	0.00	0.00	15.39	0.00
TRINITY_DN361993_c1_g1	0.00	2.87	0.00	0.00	7.01	0.00	0.00	0.00	0.00	0.00
TRINITY_DN361993_c3_g1	0.00	3.40	0.00	0.00	0.00	0.00	0.00	0.00	3.19	0.00
TRINITY_DN361993_c4_g1	0.00	0.00	0.00	0.00	0.00	0.00	0.00	0.00	17.82	0.00
TRINITY_DN361993_c5_g1	0.00	0.00	0.00	0.00	18.08	0.00	0.00	0.00	0.00	0.00
TRINITY_DN361994_c1_g1	0.00	0.00	0.00	0.00	0.00	0.00	0.00	0.00	0.00	0.00
TRINITY_DN361996_c0_g1	0.00	0.00	0.00	0.00	0.00	0.00	0.00	0.00	9.88	0.00
TRINITY_DN361996_c0_g2	0.00	0.00	0.00	0.00	9.88	0.00	0.00	0.00	18.40	0.00
TRINITY_DN361998_c0_g1	0.00	0.00	0.00	0.00	0.00	0.00	0.00	0.00	0.00	0.00
TRINITY_DN361998_c2_g1	0.00	0.00	1.62	1.99	4.98	1.62	2.98	1.50	4.69	0.00
TRINITY_DN361998_c3_g1	0.00	0.00	0.00	10.30	0.00	0.00	0.00	0.00	0.00	0.00
TRINITY_DN361998_c4_g1	0.00	0.00	0.00	0.00	0.00	0.00	0.00	0.00	23.60	0.00
TRINITY_DN361999_c0_g1	0.00	0.00	35.52	0.00	0.00	0.00	0.00	0.00	0.00	0.00
TRINITY_DN3619_c0_g1	0.00	0.00	0.00	0.00	0.00	0.00	0.00	0.00	0.00	0.00
TRINITY_DN3619_c0_g2	0.00	0.00	0.00	0.00	0.00	21.82	0.00	0.00	38.20	0.00
TRINITY_DN3619_c0_g3	0.00	37.29	21.34	31.26	84.04	28.82	0.00	60.47	79.87	0.00
TRINITY_DN3619_c1_g1	0.00	4.34	4.78	2.44	21.28	2.62	2.89	0.00	6.36	0.00
TRINITY_DN3619_c2_g1	0.00	0.00	8.84	5.28	26.73	17.90	0.00	0.00	0.00	0.00
TRINITY_DN3619_c2_g2	0.00	0.00	7.11	0.00	0.00	14.41	0.00	0.00	6.65	0.00
TRINITY_DN361_c0_g1	0.00	16.29	8.43	3.43	17.07	0.00	0.00	7.61	5.34	0.00
TRINITY_DN361_c0_g3	0.00	0.00	0.00	5.52	0.00	0.00	0.00	0.00	0.00	0.00
TRINITY_DN361_c11_g1	0.00	0.00	0.00	0.00	0.00	0.00	0.00	0.00	26.43	0.00
TRINITY_DN361_c13_g1	0.00	0.00	0.00	0.00	0.00	0.00	0.00	0.00	0.00	0.00
TRINITY_DN361_c1_g2	0.00	1.89	27.99	0.47	14.64	25.78	4.95	2.91	65.58	4.25
TRINITY_DN361_c2_g1	7.79	0.00	35.58	31.23	52.81	0.00	0.00	17.23	16.87	0.00
TRINITY_DN361_c5_g1	0.00	0.00	0.00	0.00	0.00	5.67	0.00	0.00	7.34	0.00
TRINITY_DN361_c6_g1	0.00	0.00	0.00	0.00	38.94	9.06	0.00	0.00	0.00	0.00
TRINITY_DN361_c9_g1	6.76	169.36	286.30	203.01	410.81	195.55	74.66	95.52	718.14	14.31
TRINITY_DN362001_c0_g1	0.00	0.00	4.61	0.00	22.68	0.00	0.00	0.00	12.00	0.00
TRINITY_DN362002_c0_g1	0.00	0.00	0.00	0.00	0.00	0.00	0.00	0.00	0.00	0.00
TRINITY_DN362002_c1_g1	0.00	0.00	0.00	0.00	14.41	0.00	0.00	0.00	0.00	0.00
TRINITY_DN362003_c2_g1	0.00	0.00	0.00	11.77	0.00	0.00	0.00	0.00	0.00	0.00
TRINITY_DN362004_c0_g1	0.00	0.00	0.00	0.00	0.00	0.00	0.00	0.00	0.00	0.00
TRINITY_DN362004_c1_g1	0.00	0.00	0.00	0.00	0.00	0.00	0.00	0.00	0.00	0.00
TRINITY_DN362007_c0_g1	0.00	0.00	35.36	0.00	0.00	0.00	0.00	0.00	0.00	0.00
TRINITY_DN362007_c1_g1	0.00	0.00	0.00	0.00	0.00	0.00	0.00	0.00	0.00	0.00
TRINITY_DN362009_c0_g1	0.00	0.00	0.00	0.00	0.00	0.00	0.00	0.00	0.00	0.00
TRINITY_DN362009_c3_g1	0.00	0.00	0.00	0.00	0.00	0.00	0.00	0.00	0.00	0.00
TRINITY_DN362009_c4_g1	0.00	0.00	0.00	5.72	9.71	0.00	0.00	0.00	0.00	0.00
TRINITY_DN36200_c0_g1	0.00	9.30	0.00	24.40	11.39	18.07	6.45	10.00	0.00	0.00
TRINITY_DN36200_c0_g2	0.00	0.00	0.00	13.48	0.00	0.00	0.00	0.00	27.09	0.00
TRINITY_DN36200_c0_g3	0.00	0.00	0.00	0.00	5.00	0.00	0.00	0.00	0.00	0.00
TRINITY_DN362011_c1_g1	0.00	0.00	0.00	17.93	30.48	0.00	0.00	0.00	28.26	13.23
TRINITY_DN362013_c1_g1	0.00	0.00	0.00	0.00	0.00	0.02	0.06	0.00	0.00	0.00
TRINITY_DN362014_c0_g1	0.00	6.95	0.00	0.00	0.00	25.58	0.00	0.00	0.00	0.00
TRINITY_DN362014_c0_g2	0.00	0.00	0.00	0.00	0.00	0.00	0.00	0.00	0.00	0.00
TRINITY_DN362015_c0_g2	0.00	0.00	0.00	0.00	22.82	0.00	0.00	0.00	0.00	0.00
TRINITY_DN36201_c0_g1	0.00	0.00	0.00	0.00	0.00	0.00	0.00	0.00	8.36	0.00
TRINITY_DN362020_c0_g1	0.00	30.40	0.00	0.00	22.23	0.00	0.00	0.00	0.00	0.00
TRINITY_DN362020_c1_g1	0.00	0.00	0.00	0.00	37.46	0.00	0.00	0.00	0.00	0.00
TRINITY_DN362020_c8_g1	0.00	0.00	0.00	0.00	10.06	0.00	0.00	0.00	0.00	0.00
TRINITY_DN362021_c0_g1	0.00	0.00	1.47	0.00	3.02	0.00	0.00	0.00	0.00	0.00
TRINITY_DN362023_c0_g1	0.00	0.00	0.00	10.13	0.00	0.00	0.00	0.00	0.00	0.00
TRINITY_DN362025_c0_g1	0.00	0.00	7.14	3.96	5.89	0.00	1.97	0.00	0.00	0.00
TRINITY_DN362026_c0_g1	0.00	0.00	0.00	0.00	0.00	0.00	0.00	0.00	0.00	0.00
TRINITY_DN362026_c1_g1	0.00	0.00	0.00	0.00	18.54	0.00	0.00	0.00	0.00	0.00
TRINITY_DN362027_c0_g1	0.00	0.00	10.43	0.00	26.13	10.49	4.70	9.19	24.42	0.00
TRINITY_DN362028_c0_g1	0.00	0.00	0.00	0.00	4.95	0.00	0.00	0.00	0.00	0.00
TRINITY_DN36202_c0_g1	0.00	0.00	20.11	3.10	30.73	0.00	0.00	13.59	34.99	13.34
TRINITY_DN36202_c0_g2	0.00	0.00	11.35	0.00	0.00	0.00	0.00	0.00	0.00	10.07
TRINITY_DN36202_c1_g1	5.67	0.00	0.00	10.67	0.00	0.00	0.00	0.00	0.00	0.00
TRINITY_DN362030_c0_g1	0.00	0.00	0.00	47.44	0.00	0.00	0.00	0.00	0.00	0.00
TRINITY_DN362031_c1_g1	0.00	0.00	0.00	0.00	0.00	0.00	0.00	0.00	0.00	0.00
TRINITY_DN362032_c0_g1	0.00	0.00	0.00	0.00	0.00	0.00	0.00	0.00	0.00	0.00
TRINITY_DN362033_c0_g1	0.00	0.00	0.00	0.00	0.00	0.00	0.00	0.00	0.00	0.00
TRINITY_DN362034_c0_g1	0.00	0.00	0.00	0.00	0.00	0.00	0.00	0.00	0.00	0.00
TRINITY_DN362035_c0_g1	0.00	11.43	0.00	0.00	0.00	0.00	0.00	0.00	0.00	0.00
TRINITY_DN362038_c0_g1	0.00	0.00	0.00	0.00	0.00	0.00	0.00	0.00	0.00	0.00
TRINITY_DN36203_c0_g1	0.00	0.00	0.00	0.00	0.00	25.09	0.00	0.00	0.00	0.00
TRINITY_DN36203_c0_g2	0.00	0.00	0.00	0.00	16.47	16.26	0.00	0.00	9.30	0.00
TRINITY_DN36203_c0_g3	0.00	0.00	0.00	0.00	0.00	0.00	0.00	0.00	0.00	0.00
TRINITY_DN36203_c1_g1	0.00	18.60	0.00	0.00	13.62	13.55	0.00	0.00	10.58	0.00
TRINITY_DN36203_c1_g2	0.00	0.00	0.00	0.00	0.00	0.00	0.00	0.00	0.00	0.00
TRINITY_DN36203_c1_g3	0.00	0.00	0.00	0.00	25.94	0.00	0.00	0.00	35.99	0.00
TRINITY_DN36203_c1_g4	0.00	0.00	0.00	0.00	0.00	0.00	0.00	0.00	0.00	0.00
TRINITY_DN36203_c2_g1	0.00	0.00	0.00	0.00	0.00	19.44	0.00	0.00	0.00	0.00
TRINITY_DN36203_c3_g1	0.00	0.00	0.00	0.00	0.00	0.00	0.00	0.00	0.00	0.00
TRINITY_DN36203_c4_g1	0.00	0.00	0.00	0.00	0.00	0.00	0.00	0.00	0.00	0.00
TRINITY_DN362041_c0_g1	0.00	11.07	0.00	8.02	40.86	0.00	0.00	0.00	12.62	0.00
TRINITY_DN362043_c0_g1	0.00	0.00	0.00	0.00	0.00	0.00	0.00	0.00	11.67	0.00
TRINITY_DN362045_c0_g1	0.00	0.00	0.00	0.00	0.00	0.00	0.00	0.00	2.57	0.00
TRINITY_DN362045_c0_g2	0.00	0.00	0.00	0.00	0.00	0.00	0.00	0.00	0.00	0.00
TRINITY_DN362047_c0_g1	0.00	0.00	0.00	4.24	2.35	0.00	0.00	2.10	4.42	0.00
TRINITY_DN362049_c0_g1	0.00	0.00	2.82	0.00	0.00	0.00	2.57	0.00	5.37	0.00
TRINITY_DN36204_c0_g1	0.00	0.00	0.00	0.00	0.00	0.00	0.00	0.00	0.00	0.00
TRINITY_DN36204_c0_g2	0.00	57.42	34.56	10.39	17.80	0.00	0.00	0.00	114.87	0.00
TRINITY_DN36204_c0_g3	0.00	0.00	0.00	0.00	0.00	0.00	0.00	23.64	0.00	0.00
TRINITY_DN36204_c0_g4	0.00	0.00	0.00	0.00	0.00	0.00	0.00	0.00	0.00	0.00
TRINITY_DN36204_c1_g1	0.00	0.00	0.00	23.13	0.00	0.00	0.00	0.00	18.33	17.06
TRINITY_DN36204_c3_g2	0.00	0.00	38.73	7.80	0.00	13.13	11.57	0.00	40.37	0.00
TRINITY_DN362050_c0_g1	0.00	0.00	0.00	2.42	0.00	0.00	0.00	0.00	0.00	0.00
TRINITY_DN362050_c1_g1	0.00	0.00	0.00	0.00	0.00	0.00	0.00	0.00	0.00	0.00
TRINITY_DN362054_c0_g1	0.00	0.00	0.00	0.00	0.00	0.00	0.00	0.00	18.00	0.00
TRINITY_DN362055_c0_g1	0.00	0.00	0.00	0.00	0.00	0.00	0.00	0.00	11.20	0.00
TRINITY_DN362055_c1_g1	0.00	0.00	0.00	0.00	0.00	0.00	0.00	0.00	0.00	0.00
TRINITY_DN362056_c0_g1	0.00	0.00	0.00	0.00	0.00	0.00	9.45	0.00	0.00	0.00
TRINITY_DN362057_c0_g2	0.00	0.00	0.00	0.00	0.00	0.00	0.00	0.00	0.00	0.00
TRINITY_DN362058_c0_g1	0.00	0.00	0.00	0.00	0.00	0.00	0.00	0.00	0.00	0.00
TRINITY_DN36205_c0_g1	1.01	11.76	17.41	20.61	51.37	9.81	16.44	14.64	92.82	8.62
TRINITY_DN36205_c0_g2	0.00	0.00	0.00	2.64	0.00	0.00	0.00	0.00	7.76	0.00
TRINITY_DN36205_c0_g3	0.00	0.00	15.23	27.53	0.00	0.00	27.19	13.81	57.92	0.00
TRINITY_DN36205_c1_g1	0.00	3.27	1.84	2.42	44.72	2.98	1.37	1.72	14.58	0.00
TRINITY_DN36205_c2_g1	0.00	0.00	0.00	0.00	0.00	0.00	0.00	0.00	0.00	0.00
TRINITY_DN36205_c3_g1	0.00	0.00	0.00	0.00	0.00	0.00	0.00	0.00	0.00	0.00
TRINITY_DN36205_c4_g1	0.00	0.00	0.00	0.00	0.00	0.00	0.00	0.00	0.00	0.00
TRINITY_DN362062_c0_g1	0.00	0.00	5.83	10.67	0.00	0.00	0.00	0.00	0.00	0.00
TRINITY_DN362063_c0_g1	0.00	0.00	0.00	0.00	0.00	0.00	0.00	12.64	0.00	0.00
TRINITY_DN362064_c0_g1	0.00	0.00	0.00	3.82	6.36	0.00	0.00	0.00	3.99	1.89
TRINITY_DN362065_c0_g1	0.00	0.00	0.00	0.00	0.00	3.39	0.00	0.00	0.00	0.00
TRINITY_DN362066_c0_g1	0.00	0.00	0.00	0.00	0.00	0.00	12.60	0.00	0.00	0.00
TRINITY_DN362066_c2_g1	0.00	0.00	0.00	0.00	0.00	0.00	0.00	0.00	7.65	0.00
TRINITY_DN362069_c0_g1	0.00	20.64	0.00	29.91	12.70	0.00	0.00	0.00	11.75	0.00
TRINITY_DN362069_c0_g2	0.00	0.00	0.00	13.41	0.00	0.00	0.00	0.00	0.00	0.00
TRINITY_DN362069_c1_g1	0.00	0.00	0.00	0.00	0.00	0.00	0.00	11.92	12.54	0.00
TRINITY_DN36206_c0_g1	0.00	0.00	16.69	4.68	0.00	0.00	0.00	0.00	0.00	0.00
TRINITY_DN36206_c0_g2	0.00	1.41	1.69	0.00	5.26	0.00	0.00	0.00	1.66	0.00
TRINITY_DN36206_c0_g3	0.00	0.00	0.00	0.00	0.00	0.00	0.00	0.00	0.00	0.00
TRINITY_DN36206_c1_g2	0.00	0.00	0.00	0.00	0.00	0.00	0.00	0.00	0.00	0.00
TRINITY_DN36206_c1_g3	0.00	0.00	0.00	0.00	0.00	0.00	0.00	0.00	0.00	0.00
TRINITY_DN36206_c1_g4	0.00	0.00	0.00	3.81	0.00	0.00	0.00	0.00	0.00	0.00
TRINITY_DN36206_c1_g5	0.00	0.00	0.00	0.00	0.00	7.71	6.82	0.00	0.00	0.00
TRINITY_DN362070_c0_g1	0.00	0.00	0.00	0.00	0.00	0.00	0.00	0.00	0.00	0.00
TRINITY_DN362071_c0_g1	0.00	0.00	0.00	0.00	45.58	0.00	0.00	0.00	0.00	0.00
TRINITY_DN362073_c2_g1	0.00	0.00	5.67	6.84	0.00	0.00	0.00	0.00	0.00	0.00
TRINITY_DN362074_c0_g1	0.00	0.00	0.00	5.60	0.00	0.00	0.00	0.00	0.00	0.00
TRINITY_DN362075_c1_g2	0.00	2.32	3.28	6.88	28.25	2.80	9.70	4.87	12.71	0.86
TRINITY_DN362075_c2_g1	0.00	1.18	20.61	0.04	18.69	0.00	0.00	2.15	0.00	0.00
TRINITY_DN362076_c0_g1	0.00	0.00	0.00	0.00	0.00	0.00	0.00	0.00	0.00	0.00
TRINITY_DN362078_c0_g1	0.00	0.00	0.00	0.00	0.00	0.00	0.00	0.00	0.00	0.00
TRINITY_DN362079_c0_g1	0.00	0.00	0.00	0.00	0.00	0.00	0.00	0.00	0.00	0.00
TRINITY_DN362080_c0_g1	0.00	0.00	0.00	0.00	0.00	0.00	0.00	0.00	0.00	0.00
TRINITY_DN362081_c0_g1	0.00	0.00	0.00	0.00	0.00	0.00	0.00	0.00	0.00	0.00
TRINITY_DN362081_c0_g2	0.00	0.00	0.00	0.00	0.00	0.00	0.00	0.00	4.36	0.00
TRINITY_DN362082_c0_g1	0.00	0.00	0.00	0.00	0.00	0.00	0.00	0.00	6.32	0.00
TRINITY_DN362082_c1_g1	0.00	4.57	0.00	1.69	0.00	0.00	0.00	0.00	0.00	0.00
TRINITY_DN362082_c2_g1	0.00	0.00	0.00	4.26	0.00	0.00	0.00	0.00	6.65	0.00
TRINITY_DN362085_c0_g1	0.00	0.00	0.00	0.00	0.00	0.00	0.00	0.00	0.00	0.00
TRINITY_DN362086_c0_g1	1.03	0.00	8.31	1.46	0.00	2.37	0.00	0.00	3.75	0.00
TRINITY_DN362087_c0_g4	0.00	5.24	12.65	0.00	0.00	6.35	0.00	2.84	27.01	0.00
TRINITY_DN362088_c1_g1	0.00	0.00	6.48	0.00	0.00	9.02	0.00	0.00	0.00	0.00
TRINITY_DN362089_c0_g1	0.00	0.00	0.00	0.00	0.00	0.00	0.00	0.00	0.00	0.00
TRINITY_DN36208_c0_g1	0.00	0.00	2.49	0.00	5.05	0.00	0.00	2.26	3.68	0.00
TRINITY_DN36208_c0_g2	0.00	0.00	0.00	0.00	0.00	0.00	0.00	0.00	0.00	0.00
TRINITY_DN36208_c1_g2	0.00	0.00	0.00	0.00	2.21	0.00	0.00	1.98	3.02	0.00
TRINITY_DN36208_c1_g3	0.00	0.00	0.00	0.00	0.00	0.00	0.00	0.00	0.00	0.00
TRINITY_DN362090_c0_g1	0.00	0.00	0.00	0.00	0.00	0.00	0.00	0.00	13.39	0.00
TRINITY_DN362093_c0_g1	0.00	0.00	0.00	16.08	16.15	0.00	0.00	0.00	0.00	0.00
TRINITY_DN362095_c0_g1	0.00	12.03	0.00	0.00	14.78	0.00	0.00	0.00	0.00	0.00
TRINITY_DN362095_c0_g2	0.00	0.00	0.00	0.00	0.00	0.00	0.00	0.00	0.00	0.00
TRINITY_DN362095_c1_g1	0.00	0.00	10.80	0.00	35.86	0.00	0.00	30.79	16.56	0.00
TRINITY_DN362096_c0_g1	0.00	0.00	2.48	3.04	10.09	0.00	0.00	0.00	2.37	0.00
TRINITY_DN362097_c1_g1	7.35	0.00	0.00	0.00	17.46	0.00	0.00	0.00	0.00	0.00
TRINITY_DN362097_c2_g1	0.00	0.00	0.00	0.00	0.00	0.00	0.00	0.00	15.91	0.00
TRINITY_DN362099_c0_g1	0.00	0.00	0.00	0.00	0.00	0.00	0.00	0.00	0.00	0.00
TRINITY_DN36209_c0_g1	0.00	0.00	0.00	0.00	0.00	0.00	0.00	0.00	3.67	0.00
TRINITY_DN36209_c0_g2	0.00	0.00	0.00	6.08	0.00	0.00	0.00	0.00	0.00	0.00
TRINITY_DN36209_c0_g3	0.00	0.00	0.00	1.24	0.00	0.00	0.00	0.00	0.00	0.00
TRINITY_DN36209_c0_g4	0.00	0.00	2.45	1.88	0.89	0.82	0.00	0.77	1.66	0.00
TRINITY_DN36209_c0_g5	0.00	0.00	0.00	0.00	0.00	0.00	0.00	0.00	0.00	0.00
TRINITY_DN36209_c1_g1	0.00	0.00	0.00	0.00	2.54	0.00	0.00	0.00	2.39	0.00
TRINITY_DN36209_c1_g2	0.00	0.00	0.00	0.00	0.00	0.00	0.00	0.00	0.00	0.00
TRINITY_DN36209_c1_g3	0.00	0.00	0.00	0.00	0.00	0.00	0.00	0.00	0.00	0.00
TRINITY_DN36209_c4_g1	0.00	0.00	0.00	0.00	0.00	0.00	0.00	15.70	0.00	0.00
TRINITY_DN3620_c0_g1	2.45	6.58	0.00	11.46	14.10	0.00	7.29	13.75	72.63	1.30
TRINITY_DN3620_c0_g2	0.00	0.00	0.00	0.00	0.00	0.00	0.00	0.00	0.00	0.00
TRINITY_DN3620_c1_g1	5.59	57.18	13.07	30.93	40.77	0.00	20.84	28.33	123.34	0.00
TRINITY_DN362102_c0_g1	0.00	0.00	6.25	0.00	0.00	0.00	0.00	0.00	0.00	0.00
TRINITY_DN362103_c0_g1	0.00	0.00	0.00	0.00	0.00	0.00	0.00	0.00	0.00	0.00
TRINITY_DN362103_c1_g1	0.00	0.00	0.00	11.33	4.70	4.70	0.00	4.13	13.17	4.16
TRINITY_DN362104_c0_g1	0.00	0.00	0.00	0.00	0.00	0.00	0.00	0.00	0.00	0.00
TRINITY_DN362105_c1_g1	0.00	0.00	0.00	2.84	0.00	0.00	0.00	0.00	4.79	0.00
TRINITY_DN362107_c0_g1	1.99	0.00	7.01	0.00	0.00	2.34	2.14	2.13	4.47	0.00
TRINITY_DN362108_c1_g1	0.00	0.00	0.00	0.00	0.00	0.00	0.00	0.00	0.00	0.00
TRINITY_DN362109_c0_g1	0.00	1.50	9.04	0.00	4.42	0.00	0.00	0.00	26.65	0.00
TRINITY_DN362109_c0_g2	40.71	0.00	34.88	1866.30	60.04	19.83	69.31	0.00	0.00	88.51
TRINITY_DN36210_c0_g1	0.00	0.00	0.00	4.04	0.00	0.00	0.00	0.00	0.00	0.00
TRINITY_DN362110_c0_g1	0.00	0.00	0.00	0.00	0.00	0.00	0.00	0.00	0.00	0.00
TRINITY_DN362110_c2_g1	0.00	0.00	0.00	0.00	0.00	0.00	0.00	0.00	0.00	0.00
TRINITY_DN362111_c0_g1	0.00	0.00	10.56	0.00	0.00	0.00	0.00	0.00	0.00	0.00
TRINITY_DN362112_c1_g1	0.00	0.00	0.00	0.00	0.00	0.00	0.00	0.00	22.26	0.00
TRINITY_DN362113_c0_g1	0.00	3.75	0.00	0.00	0.00	0.00	0.00	8.06	0.00	0.00
TRINITY_DN362114_c0_g1	0.00	0.00	0.00	0.00	0.00	0.00	0.00	0.00	10.76	0.00
TRINITY_DN362117_c0_g1	0.00	0.00	0.00	0.00	0.00	0.00	0.00	0.00	0.00	0.00
TRINITY_DN362117_c1_g1	0.00	0.00	0.00	0.00	0.00	0.00	0.00	11.63	0.00	0.00
TRINITY_DN362117_c2_g1	0.00	0.00	0.00	0.00	0.00	0.00	0.00	0.00	30.85	0.00
TRINITY_DN362117_c3_g1	0.00	0.00	0.00	0.00	0.00	0.00	0.00	0.00	0.00	0.00
TRINITY_DN362118_c0_g1	0.00	0.00	0.00	0.00	0.00	0.00	0.00	0.00	0.00	0.00
TRINITY_DN362118_c1_g1	0.00	0.00	0.00	0.00	0.00	4.32	0.00	0.00	0.00	0.00
TRINITY_DN362119_c0_g1	0.00	0.00	3.95	0.00	4.05	2.63	3.63	1.22	4.87	0.00
TRINITY_DN36211_c0_g1	0.00	19.06	0.00	0.00	8.82	0.00	3.97	0.00	0.00	0.00
TRINITY_DN362120_c1_g1	0.00	21.19	0.00	0.00	0.00	12.97	0.00	0.00	0.00	0.00
TRINITY_DN362120_c2_g1	0.00	0.00	0.00	0.00	0.00	0.00	0.00	0.00	9.40	0.00
TRINITY_DN362121_c0_g1	0.00	0.00	10.91	0.00	0.00	0.00	0.00	0.00	0.00	0.00
TRINITY_DN362123_c0_g1	0.00	0.00	0.00	0.00	0.00	0.00	0.00	0.00	0.00	0.00
TRINITY_DN362124_c0_g1	0.00	0.00	0.00	0.00	0.00	0.00	0.00	0.00	0.00	0.00
TRINITY_DN362126_c0_g1	0.00	0.00	1.71	1.05	0.00	0.00	0.00	0.00	3.29	0.00
TRINITY_DN362127_c0_g1	0.00	0.00	0.00	6.92	0.00	0.00	0.00	0.00	21.85	0.00
TRINITY_DN362128_c0_g1	0.00	0.00	44.54	0.00	0.00	0.00	0.00	0.00	0.00	0.00
TRINITY_DN362128_c1_g1	0.00	0.00	0.00	0.00	0.00	0.00	0.00	0.00	0.00	0.00
TRINITY_DN362129_c0_g1	0.00	0.00	0.00	0.00	0.00	0.00	0.00	0.00	0.00	0.00
TRINITY_DN362129_c1_g1	0.00	0.00	8.72	2.64	0.00	0.00	0.00	0.00	0.00	0.00
TRINITY_DN36212_c0_g1	0.00	0.00	59.33	0.00	0.00	40.25	0.00	0.00	0.00	0.00
TRINITY_DN36212_c2_g1	17.40	0.00	0.00	5.06	31.93	0.00	0.00	0.00	0.00	0.00
TRINITY_DN36212_c4_g1	0.00	0.00	32.09	0.00	17.21	0.00	0.00	0.00	15.83	0.00
TRINITY_DN36212_c5_g1	0.00	0.00	0.00	0.00	0.00	0.00	0.00	0.00	0.00	0.00
TRINITY_DN36212_c6_g1	0.00	0.64	0.00	0.00	0.00	0.00	0.00	0.00	0.00	0.00
TRINITY_DN36212_c9_g1	0.00	0.00	0.00	3.34	5.56	0.00	0.00	0.00	15.55	0.00
TRINITY_DN362130_c0_g1	7.69	0.00	4.60	0.00	0.00	0.00	0.00	0.00	12.95	0.00
TRINITY_DN362130_c0_g2	0.00	1.45	8.70	7.48	26.69	0.00	3.19	0.00	20.12	1.59
TRINITY_DN362131_c0_g1	0.00	0.00	0.00	0.00	0.00	0.00	0.00	0.00	0.00	0.00
TRINITY_DN362132_c0_g1	0.00	0.00	0.00	2.49	0.00	0.00	0.00	2.44	3.86	0.00
TRINITY_DN362133_c0_g1	0.00	9.07	0.00	0.00	0.00	22.19	0.00	9.73	0.00	0.00
TRINITY_DN362134_c1_g1	0.00	0.00	0.00	0.00	0.00	0.00	0.00	0.00	0.00	0.00
TRINITY_DN362135_c0_g1	0.00	0.00	0.00	0.00	0.00	0.00	3.21	0.00	0.00	0.00
TRINITY_DN362137_c0_g1	0.00	12.97	0.00	0.00	0.00	0.00	0.00	0.00	0.00	0.00
TRINITY_DN362137_c1_g1	8.72	0.00	0.00	0.00	0.00	0.00	0.00	0.00	9.57	0.00
TRINITY_DN362137_c2_g1	0.00	0.00	0.00	0.00	0.00	0.00	0.00	0.00	0.00	0.00
TRINITY_DN362138_c0_g1	0.00	0.00	0.00	0.00	0.00	0.00	0.00	0.00	0.00	0.00
TRINITY_DN362138_c0_g2	0.00	0.00	0.00	0.00	0.00	0.00	0.00	0.00	0.00	0.00
TRINITY_DN362138_c1_g1	0.00	0.00	0.00	0.00	0.00	0.00	0.00	0.00	0.00	0.00
TRINITY_DN362139_c0_g1	0.00	0.00	0.00	19.20	0.00	0.00	0.00	0.00	15.39	4.83
TRINITY_DN36213_c10_g1	0.00	0.00	0.00	0.00	0.00	0.00	0.00	0.00	0.00	0.00
TRINITY_DN36213_c11_g1	0.00	0.00	8.44	5.04	0.00	0.00	0.00	7.44	0.00	0.00
TRINITY_DN36213_c1_g1	0.00	0.00	0.00	0.00	11.34	0.00	0.00	0.00	0.00	0.00
TRINITY_DN36213_c2_g1	0.00	0.00	0.00	0.00	20.16	0.00	0.00	0.00	0.00	0.00
TRINITY_DN36213_c7_g2	0.00	0.00	0.00	0.00	0.00	0.00	0.00	0.00	0.00	0.00
TRINITY_DN362141_c0_g1	0.00	0.00	5.18	2.07	0.00	0.00	1.58	0.00	0.00	0.00
TRINITY_DN362141_c1_g1	0.00	0.00	0.00	0.00	5.39	0.00	0.00	0.00	2.53	0.00
TRINITY_DN362143_c0_g1	0.00	0.00	0.00	0.00	0.00	0.00	0.00	0.00	0.00	0.00
TRINITY_DN362144_c0_g1	0.00	4.76	0.00	0.00	0.00	5.83	0.00	5.10	10.82	0.00
TRINITY_DN362146_c0_g1	0.00	0.00	0.00	0.00	0.00	0.00	0.00	0.00	0.00	0.00
TRINITY_DN362146_c1_g1	0.00	1.12	0.00	0.82	0.00	0.00	1.23	0.00	5.19	0.00
TRINITY_DN362147_c0_g1	0.00	0.00	0.00	0.00	0.00	0.00	0.00	0.00	0.00	0.00
TRINITY_DN362148_c0_g1	0.00	0.00	5.86	3.53	29.29	0.00	0.00	0.00	0.00	0.00
TRINITY_DN362148_c1_g1	0.00	0.00	0.00	1.23	10.23	0.00	0.00	0.00	0.00	0.00
TRINITY_DN362148_c2_g1	0.00	0.00	0.00	0.00	0.00	8.91	0.00	5.94	29.35	0.00
TRINITY_DN362149_c1_g1	0.00	0.00	0.00	0.00	0.00	0.00	0.00	0.00	0.00	0.00
TRINITY_DN36214_c0_g1	0.00	0.00	0.00	0.00	35.75	0.00	0.00	6.36	13.54	0.00
TRINITY_DN362150_c0_g1	0.00	0.00	0.00	0.00	0.00	0.00	0.00	0.00	0.00	0.00
TRINITY_DN362152_c0_g1	0.00	0.00	0.00	0.00	0.00	0.00	0.00	0.00	0.00	0.00
TRINITY_DN362152_c0_g2	0.00	0.00	0.00	0.00	0.00	0.00	0.00	0.00	0.00	0.00
TRINITY_DN362153_c0_g1	0.00	3.48	1.53	2.54	5.64	0.00	3.82	1.28	10.39	1.26
TRINITY_DN362155_c0_g1	0.00	0.00	0.00	0.00	0.00	0.00	0.00	0.00	38.07	8.94
TRINITY_DN362157_c0_g1	0.00	0.00	0.00	1.98	0.00	0.00	0.00	0.00	0.00	0.00
TRINITY_DN362157_c1_g1	0.00	0.00	0.00	0.00	0.00	0.00	0.00	10.56	0.00	0.00
TRINITY_DN362158_c0_g1	0.00	3.25	19.65	0.00	0.00	0.00	0.00	0.00	0.00	0.00
TRINITY_DN36215_c0_g2	0.00	0.00	0.00	0.00	0.00	0.00	12.16	0.00	0.00	0.00
TRINITY_DN36215_c2_g2	0.00	0.00	33.34	4.74	0.00	0.00	0.00	0.00	0.00	0.00
TRINITY_DN36215_c3_g1	0.00	0.00	0.00	0.00	15.24	0.00	0.00	0.00	0.00	0.00
TRINITY_DN362160_c0_g1	0.00	0.00	0.00	7.52	0.00	0.00	0.00	0.00	23.67	0.00
TRINITY_DN362163_c0_g1	0.00	0.00	0.00	6.11	10.15	0.00	0.00	0.00	4.74	0.00
TRINITY_DN362164_c0_g1	0.00	0.00	0.00	0.00	0.00	0.00	0.00	0.00	0.00	0.00
TRINITY_DN362165_c1_g1	0.00	0.00	0.00	0.00	0.00	0.00	0.00	0.00	0.00	0.00
TRINITY_DN362166_c0_g1	0.00	0.00	0.00	0.00	0.00	0.00	0.00	0.00	0.00	0.00
TRINITY_DN362167_c0_g1	0.00	0.00	0.00	0.00	2.54	0.00	2.29	0.00	16.71	0.00
TRINITY_DN362169_c0_g1	0.00	0.00	0.00	0.00	0.00	0.00	0.00	0.00	0.00	0.00
TRINITY_DN36216_c0_g1	0.00	0.00	0.00	0.00	0.00	0.00	0.00	0.00	15.97	0.00
TRINITY_DN36216_c0_g2	0.00	2.43	5.88	0.96	7.17	0.00	0.00	0.00	0.00	0.00
TRINITY_DN362170_c2_g1	0.00	0.00	0.00	0.00	0.00	0.00	0.00	0.00	0.00	0.00
TRINITY_DN362171_c0_g1	0.00	0.00	0.00	0.00	0.00	0.00	0.00	0.00	0.00	0.00
TRINITY_DN362172_c1_g1	0.00	0.00	0.00	16.70	14.21	0.00	0.00	0.00	0.00	0.00
TRINITY_DN362174_c1_g1	0.00	0.00	0.00	4.96	0.00	0.00	0.00	0.00	0.00	0.00
TRINITY_DN362177_c0_g1	0.00	0.00	0.00	0.00	0.00	0.00	0.00	0.00	0.00	0.00
TRINITY_DN362177_c1_g1	0.00	0.00	0.00	5.80	0.00	0.00	0.00	7.94	0.00	0.00
TRINITY_DN362177_c1_g3	0.00	0.00	0.00	0.00	0.00	0.00	0.00	0.00	0.00	0.00
TRINITY_DN362177_c2_g1	0.00	0.00	0.00	0.00	0.00	0.00	0.00	0.00	9.25	0.00
TRINITY_DN362177_c3_g1	0.00	11.38	0.00	0.00	0.00	0.00	0.00	0.00	0.00	0.00
TRINITY_DN362178_c0_g1	0.00	0.00	0.00	0.00	0.00	0.00	0.00	0.00	0.00	0.00
TRINITY_DN36217_c0_g1	0.00	11.01	0.00	0.00	6.71	23.21	0.00	11.45	34.31	0.00
TRINITY_DN362181_c0_g1	0.00	0.00	0.00	0.00	2.29	0.00	0.00	0.00	0.00	0.00
TRINITY_DN362183_c1_g1	0.00	15.76	38.02	0.00	0.00	0.00	0.00	0.00	18.16	0.00
TRINITY_DN362183_c2_g1	0.00	0.00	0.00	0.00	15.01	0.00	0.00	0.00	0.00	0.00
TRINITY_DN362184_c0_g1	0.00	0.00	0.00	0.00	51.62	0.00	0.00	0.00	0.00	0.00
TRINITY_DN362185_c0_g1	0.00	0.00	2.90	0.00	12.71	0.00	0.00	0.00	11.31	2.02
TRINITY_DN362186_c0_g1	0.00	0.00	0.00	0.00	0.00	0.00	0.00	0.00	10.92	0.00
TRINITY_DN362189_c1_g1	0.00	13.37	0.00	0.00	0.00	0.00	0.00	0.00	0.00	0.00
TRINITY_DN362189_c2_g1	0.00	0.00	0.00	0.00	0.00	0.00	0.00	0.00	0.00	0.00
TRINITY_DN36218_c0_g1	3.82	11.35	9.13	13.42	52.06	34.58	0.00	9.67	21.49	4.09
TRINITY_DN36218_c0_g2	0.00	0.00	0.00	0.00	0.00	0.00	0.00	0.00	0.00	0.00
TRINITY_DN36218_c1_g1	0.00	0.00	0.00	23.13	0.00	39.22	0.00	0.00	0.00	0.00
TRINITY_DN36218_c1_g2	0.00	0.00	0.00	0.00	0.00	16.26	0.00	0.00	15.17	0.00
TRINITY_DN362192_c0_g1	0.00	0.00	0.00	0.00	0.00	0.00	0.00	0.00	0.00	0.00
TRINITY_DN362195_c0_g1	0.00	0.00	0.00	0.00	13.22	0.00	1.69	0.00	3.53	0.00
TRINITY_DN362196_c0_g1	0.00	0.00	0.00	0.00	8.77	0.00	0.00	0.00	0.04	0.00
TRINITY_DN362198_c0_g1	0.00	0.00	0.00	0.00	29.91	0.00	0.00	0.00	0.00	0.00
TRINITY_DN36219_c0_g1	0.00	11.43	0.00	16.47	0.00	14.11	0.00	0.00	13.02	0.00
TRINITY_DN36219_c0_g2	0.00	0.00	0.00	0.00	0.00	0.00	0.00	0.00	0.00	0.00
TRINITY_DN36219_c0_g3	0.00	0.00	11.13	0.00	0.00	0.00	0.00	0.00	0.00	0.00
TRINITY_DN36219_c0_g4	0.00	0.00	15.96	5.03	16.07	8.06	0.00	0.00	37.28	0.00
TRINITY_DN36219_c1_g2	0.00	0.00	0.00	0.00	0.00	0.00	0.00	0.00	0.00	0.00
TRINITY_DN36219_c3_g1	0.00	0.00	0.00	0.00	0.00	0.00	0.00	0.00	0.00	0.00
TRINITY_DN36219_c3_g2	0.00	0.00	0.00	0.00	0.00	0.00	0.00	0.00	0.00	0.00
TRINITY_DN3621_c0_g1	16.54	3.20	10.20	2.36	11.91	5.57	6.96	3.75	57.13	50.39
TRINITY_DN3621_c0_g2	0.91	242.20	596.44	321.38	873.73	268.55	181.24	223.61	1648.85	1.39
TRINITY_DN3621_c10_g1	0.00	0.00	0.00	0.00	0.00	0.00	0.00	0.00	0.00	0.00
TRINITY_DN3621_c12_g1	0.00	0.00	0.00	11.24	34.09	0.00	0.00	0.00	15.68	0.00
TRINITY_DN3621_c1_g1	0.00	0.00	0.00	14.49	29.27	0.00	0.00	6.76	37.40	0.00
TRINITY_DN3621_c24_g1	0.00	0.00	0.00	10.59	0.00	0.00	0.00	0.00	0.00	0.00
TRINITY_DN3621_c2_g1	2.13	48.51	65.71	84.95	203.95	50.55	26.40	27.73	195.94	14.77
TRINITY_DN3621_c4_g2	0.00	0.00	0.00	0.00	0.00	0.00	0.00	0.00	0.00	0.00
TRINITY_DN3621_c7_g1	0.00	0.00	3.55	0.00	0.00	0.00	0.00	0.00	0.00	3.17
TRINITY_DN3621_c8_g1	0.00	0.00	0.00	6.51	31.89	37.19	6.56	3.02	41.79	6.52
TRINITY_DN3621_c9_g1	1.99	41.25	60.43	49.65	141.56	27.36	20.07	38.19	158.47	6.28
TRINITY_DN362200_c0_g1	0.00	0.00	18.05	0.00	129.80	18.36	0.00	0.00	0.00	0.00
TRINITY_DN362201_c0_g1	0.00	0.00	0.00	7.36	16.28	0.00	0.00	3.59	11.41	0.00
TRINITY_DN362202_c0_g1	0.00	0.00	12.23	9.04	0.00	0.00	0.00	0.00	0.00	0.00
TRINITY_DN362202_c0_g2	0.00	0.00	0.00	0.00	0.00	0.00	0.00	0.00	0.00	0.00
TRINITY_DN362202_c0_g3	0.00	0.00	0.00	0.00	19.84	0.00	0.00	0.00	36.66	0.00
TRINITY_DN362202_c0_g4	0.00	0.00	2.29	0.00	2.01	0.00	0.00	0.00	13.27	0.00
TRINITY_DN362203_c0_g1	0.00	0.00	0.00	0.00	0.00	0.00	0.00	0.00	0.00	10.81
TRINITY_DN362203_c1_g1	0.00	0.00	0.00	0.00	0.00	0.00	0.00	0.00	0.00	0.00
TRINITY_DN362204_c0_g1	0.00	0.00	0.00	0.00	0.00	0.00	0.00	0.00	0.00	0.00
TRINITY_DN362204_c0_g2	0.00	0.00	0.00	0.00	0.00	0.00	0.00	0.00	16.98	8.30
TRINITY_DN362205_c1_g1	0.00	0.00	2.80	0.00	8.50	8.41	5.10	0.00	5.32	0.00
TRINITY_DN362207_c0_g1	0.00	0.00	0.00	3.18	5.27	0.00	0.00	0.00	2.48	0.00
TRINITY_DN362207_c1_g1	0.00	0.00	0.00	0.00	0.00	5.04	0.00	8.83	0.00	0.00
TRINITY_DN362207_c2_g1	0.00	0.00	0.00	0.00	2.19	2.15	0.00	1.96	0.00	0.00
TRINITY_DN362207_c3_g1	0.00	0.00	0.00	0.00	0.00	0.00	0.00	0.00	15.17	0.00
TRINITY_DN362209_c0_g1	0.00	0.00	0.00	21.48	12.16	0.00	0.00	10.70	0.00	0.00
TRINITY_DN36220_c0_g1	0.00	0.00	0.00	0.00	0.00	0.00	0.00	0.00	0.00	0.00
TRINITY_DN362210_c0_g1	0.00	0.00	0.00	1.76	0.00	0.00	2.63	0.00	0.00	0.00
TRINITY_DN362212_c0_g1	0.00	2.35	5.68	1.28	0.00	11.40	0.00	0.00	2.00	0.00
TRINITY_DN362212_c1_g1	0.00	0.00	0.00	0.00	0.00	0.00	0.00	0.00	0.00	0.00
TRINITY_DN362213_c0_g1	0.00	0.00	0.00	0.00	4.36	0.00	0.00	0.00	16.29	0.00
TRINITY_DN362214_c0_g1	0.00	2.48	0.00	0.00	0.00	2.40	0.00	0.00	0.00	0.00
TRINITY_DN362217_c0_g1	0.00	0.00	6.24	1.27	18.32	0.00	0.93	2.99	3.07	0.00
TRINITY_DN362217_c1_g1	0.00	0.00	0.00	0.00	0.00	0.00	0.00	0.00	0.00	0.00
TRINITY_DN362217_c2_g1	1.30	1.25	10.26	3.67	2.19	0.00	0.00	2.58	14.32	1.37
TRINITY_DN362219_c0_g1	0.00	0.00	0.00	0.00	0.00	0.00	0.00	0.00	0.00	0.00
TRINITY_DN36221_c0_g1	0.00	0.00	0.00	0.00	10.97	0.00	0.00	0.00	20.35	0.00
TRINITY_DN36221_c1_g1	0.00	8.22	0.00	2.02	0.00	0.00	6.04	0.00	7.60	0.00
TRINITY_DN36221_c2_g1	0.00	5.87	0.00	12.27	0.00	0.00	0.00	0.00	40.08	0.00
TRINITY_DN36221_c3_g1	0.00	0.00	13.25	3.54	0.00	0.00	0.00	0.00	0.00	0.00
TRINITY_DN36221_c3_g2	0.00	0.00	37.70	0.00	0.00	0.00	0.00	17.27	0.00	0.00
TRINITY_DN36221_c7_g1	0.00	0.00	0.00	0.00	0.00	0.00	0.00	0.00	0.00	0.00
TRINITY_DN36221_c9_g1	0.00	0.00	0.00	0.00	0.00	0.00	0.00	0.00	0.00	0.00
TRINITY_DN362222_c0_g1	0.00	0.00	0.00	0.00	0.00	0.00	0.00	0.00	0.00	0.00
TRINITY_DN362223_c0_g1	0.00	0.00	0.00	0.00	0.00	6.31	0.00	0.00	0.00	0.00
TRINITY_DN362223_c0_g2	0.00	0.00	0.00	0.00	0.00	0.00	0.00	0.00	0.00	0.00
TRINITY_DN362224_c0_g1	0.00	0.00	0.00	0.00	3.28	6.52	0.00	0.00	0.00	0.00
TRINITY_DN362226_c0_g1	0.00	0.00	0.00	0.00	8.04	0.00	0.00	0.00	0.00	0.00
TRINITY_DN362226_c1_g1	0.00	0.00	0.00	0.00	0.00	0.00	0.00	0.00	5.88	0.00
TRINITY_DN362226_c1_g2	0.00	0.00	0.00	0.00	0.00	0.00	0.00	0.00	0.00	0.00
TRINITY_DN362226_c1_g3	0.00	0.00	0.00	0.00	17.52	17.27	0.00	0.00	0.00	0.00
TRINITY_DN362226_c1_g4	0.00	6.04	0.00	0.00	0.00	0.00	0.00	3.26	0.00	0.00
TRINITY_DN362226_c1_g5	0.00	0.00	0.00	0.00	0.00	3.38	0.00	0.00	0.00	0.00
TRINITY_DN362226_c1_g6	0.00	0.00	0.00	0.00	0.00	2.87	0.00	0.00	2.72	0.00
TRINITY_DN362226_c2_g1	0.00	0.00	0.00	0.00	0.00	0.00	0.00	0.00	0.00	0.00
TRINITY_DN362227_c0_g1	0.00	0.00	0.00	0.00	12.78	0.00	0.00	0.00	0.00	0.00
TRINITY_DN362228_c0_g1	0.00	0.00	0.00	0.00	0.00	0.00	0.00	0.00	0.00	0.00
TRINITY_DN362229_c0_g3	0.00	0.00	0.00	0.00	0.00	0.00	0.00	0.00	0.00	0.00
TRINITY_DN36222_c0_g1	0.00	0.00	15.07	15.17	45.34	25.28	9.07	8.86	23.55	0.00
TRINITY_DN36222_c0_g4	0.00	0.00	0.00	0.00	0.00	0.00	0.00	0.00	0.00	0.00
TRINITY_DN36222_c0_g5	0.00	14.23	0.00	10.96	0.00	46.45	0.00	0.00	8.63	0.00
TRINITY_DN36222_c0_g6	0.00	0.00	0.00	0.00	18.90	0.00	0.00	0.00	0.00	0.00
TRINITY_DN36222_c0_g7	0.00	12.52	4.10	0.00	3.76	0.00	5.93	5.84	21.59	0.00
TRINITY_DN362230_c0_g1	0.00	3.05	3.69	3.08	0.00	18.50	0.00	6.58	0.35	0.00
TRINITY_DN362231_c0_g1	0.00	0.00	4.95	0.00	2.51	2.48	0.00	0.00	0.00	0.00
TRINITY_DN362232_c0_g1	0.00	0.00	0.00	1.82	0.00	0.00	0.00	0.00	0.00	0.00
TRINITY_DN362232_c1_g1	0.00	0.00	0.00	0.00	0.00	0.00	0.00	0.00	0.00	0.00
TRINITY_DN362233_c0_g1	0.00	0.00	0.00	0.00	0.00	0.00	0.00	0.00	6.77	0.00
TRINITY_DN362235_c0_g1	0.00	0.00	0.00	0.00	0.00	0.00	0.00	0.00	0.00	0.00
TRINITY_DN362236_c0_g1	0.00	17.04	0.00	0.00	0.00	0.00	0.00	0.00	18.70	0.00
TRINITY_DN362236_c2_g1	0.00	0.00	0.00	0.00	0.00	0.00	0.00	0.00	0.00	0.00
TRINITY_DN362236_c4_g1	0.00	0.00	0.00	0.00	0.00	0.00	0.00	0.00	0.00	0.00
TRINITY_DN362237_c0_g1	0.00	0.00	0.00	0.00	0.00	0.00	0.00	0.00	0.00	0.00
TRINITY_DN362237_c1_g1	0.00	0.00	0.00	0.00	0.00	0.00	0.00	0.00	0.00	0.00
TRINITY_DN362238_c0_g1	0.00	0.00	0.00	0.00	24.85	0.00	0.00	0.00	11.51	0.00
TRINITY_DN362238_c1_g1	0.00	0.00	0.00	0.00	0.00	0.00	0.00	0.00	0.00	0.00
TRINITY_DN362239_c0_g1	0.00	0.00	0.00	0.00	0.00	0.00	0.00	0.00	9.52	0.00
TRINITY_DN36223_c0_g1	0.00	0.00	0.00	0.00	0.00	0.00	0.00	1.03	0.00	0.00
TRINITY_DN36223_c1_g1	0.00	0.00	0.00	6.48	0.00	0.00	0.00	4.73	0.00	0.00
TRINITY_DN36223_c2_g1	0.00	0.00	2.74	1.67	0.00	0.00	2.50	2.47	0.00	0.00
TRINITY_DN36223_c4_g1	0.00	0.00	0.00	0.00	5.07	0.00	2.28	2.27	12.29	0.00
TRINITY_DN362240_c0_g1	0.00	0.00	0.00	0.00	0.00	0.00	0.00	0.00	0.00	0.00
TRINITY_DN362240_c0_g2	0.00	0.00	0.00	0.00	3.99	0.00	0.00	0.00	0.00	0.00
TRINITY_DN362242_c0_g1	0.00	0.00	2.31	2.14	2.38	2.31	0.00	1.08	1.12	0.00
TRINITY_DN362243_c0_g1	0.00	0.00	0.00	4.34	0.00	0.00	0.00	0.00	0.00	0.00
TRINITY_DN362243_c1_g1	0.00	0.00	0.00	0.00	0.00	0.00	0.00	0.00	0.00	0.00
TRINITY_DN362245_c0_g2	0.00	0.00	0.00	0.00	0.00	0.00	0.00	0.00	0.00	0.00
TRINITY_DN362245_c0_g4	0.00	0.00	0.00	0.00	0.00	0.00	0.00	0.00	0.00	0.00
TRINITY_DN362246_c0_g1	0.00	0.00	0.00	9.23	0.00	15.63	0.00	13.92	43.78	0.00
TRINITY_DN362247_c0_g1	0.00	0.00	4.33	0.00	0.00	0.00	0.00	0.00	16.29	0.00
TRINITY_DN362247_c1_g1	0.00	0.00	0.00	0.00	0.00	0.00	0.00	0.00	0.00	0.00
TRINITY_DN362247_c2_g1	0.00	0.00	0.00	0.00	0.00	0.00	0.00	0.00	0.00	0.00
TRINITY_DN362248_c0_g1	0.00	0.00	0.00	0.00	0.00	0.00	0.00	0.00	0.00	0.00
TRINITY_DN362249_c0_g1	0.00	0.00	0.00	7.10	0.00	0.00	0.00	0.00	0.00	0.00
TRINITY_DN362249_c1_g1	0.00	0.00	0.00	0.00	0.00	0.00	0.00	0.00	0.00	0.00
TRINITY_DN36224_c0_g1	0.00	0.00	47.25	0.00	5.04	37.03	0.00	0.00	19.65	0.00
TRINITY_DN36224_c8_g1	0.00	0.00	0.00	17.09	15.65	0.00	0.00	0.00	0.00	0.00
TRINITY_DN362250_c0_g1	0.00	0.00	3.87	0.79	1.32	0.00	1.19	0.00	1.25	0.00
TRINITY_DN362251_c0_g1	0.00	0.00	0.00	0.00	0.00	0.00	0.00	0.00	2.69	0.00
TRINITY_DN362251_c0_g2	0.00	0.00	0.00	0.00	19.92	0.00	0.00	0.00	0.00	0.00
TRINITY_DN362254_c2_g1	0.00	0.00	0.00	0.00	0.00	0.00	0.00	0.00	0.00	0.00
TRINITY_DN362256_c0_g1	0.00	0.00	0.00	10.13	0.00	0.00	0.00	0.00	0.00	0.00
TRINITY_DN362257_c0_g1	0.00	0.00	0.00	0.00	0.00	0.00	0.00	0.00	0.00	0.00
TRINITY_DN362257_c0_g2	0.00	0.00	0.00	0.00	0.00	0.00	0.00	0.00	0.00	0.00
TRINITY_DN362258_c0_g1	0.00	0.00	0.00	0.00	14.21	28.22	0.00	0.00	0.00	0.00
TRINITY_DN362258_c1_g1	0.00	0.00	0.00	0.00	0.00	0.00	0.00	0.00	0.00	0.00
TRINITY_DN362259_c0_g1	0.00	0.00	0.00	22.48	0.00	0.00	0.00	0.00	0.00	0.00
TRINITY_DN362259_c1_g1	0.00	0.00	0.00	0.00	0.00	0.00	0.00	0.00	16.41	0.00
TRINITY_DN362262_c0_g1	0.00	0.00	0.00	0.00	32.62	0.00	0.00	0.00	0.00	0.00
TRINITY_DN362263_c0_g1	0.00	0.00	0.00	0.00	0.00	12.10	0.00	0.00	22.54	0.00
TRINITY_DN362264_c0_g1	0.00	0.00	0.00	0.00	0.00	0.00	0.00	0.00	0.00	0.00
TRINITY_DN362266_c0_g1	0.00	0.00	0.00	0.00	18.66	0.00	0.00	0.00	0.00	0.00
TRINITY_DN362267_c0_g1	0.00	0.00	0.00	0.00	0.00	7.03	0.00	0.00	0.00	0.00
TRINITY_DN362267_c1_g1	0.00	0.00	0.00	0.00	0.00	0.00	0.00	0.00	0.00	0.00
TRINITY_DN362269_c0_g1	0.00	0.00	3.79	4.62	9.76	0.00	8.78	0.00	32.05	0.00
TRINITY_DN36226_c0_g1	14.15	45.49	0.00	40.87	41.17	16.82	0.00	0.00	20.38	14.08
TRINITY_DN362270_c0_g1	0.00	0.00	0.00	0.00	0.00	0.00	0.00	0.00	0.00	0.00
TRINITY_DN362271_c2_g1	0.00	1.64	0.00	7.28	6.05	0.00	0.00	1.81	9.50	0.00
TRINITY_DN362271_c3_g1	0.00	0.00	0.00	0.00	9.44	0.00	0.00	0.00	8.78	0.00
TRINITY_DN362272_c0_g1	0.00	0.00	0.00	0.00	0.00	0.00	0.00	0.00	0.00	0.00
TRINITY_DN362273_c0_g1	0.00	0.00	0.00	0.00	0.00	0.00	0.00	0.00	0.00	0.00
TRINITY_DN362274_c0_g2	0.00	0.00	0.00	9.32	31.75	15.77	0.00	0.00	14.71	0.00
TRINITY_DN362275_c1_g1	0.00	0.00	0.00	0.00	0.00	0.00	0.00	0.00	0.00	0.00
TRINITY_DN362275_c2_g1	0.00	0.00	0.00	0.00	13.70	3.51	0.00	0.00	6.61	0.00
TRINITY_DN362276_c0_g1	0.00	0.00	0.00	1.28	0.00	0.00	0.71	0.00	0.00	0.00
TRINITY_DN362277_c0_g1	0.00	1.69	10.19	6.99	0.00	2.04	5.59	1.87	10.54	0.00
TRINITY_DN362278_c0_g1	0.00	0.00	0.00	0.00	0.00	0.00	0.00	0.00	25.43	0.00
TRINITY_DN362278_c1_g1	0.00	0.00	0.00	9.24	0.00	10.70	0.00	0.00	0.00	0.00
TRINITY_DN36227_c0_g1	4.86	3.27	39.40	8.83	58.31	8.61	6.90	2.36	43.69	0.00
TRINITY_DN36227_c0_g2	0.00	14.61	109.93	39.49	37.89	43.02	17.95	16.95	58.34	10.07
TRINITY_DN36227_c1_g1	0.00	0.00	21.20	9.40	22.34	10.65	3.21	0.00	40.11	0.00
TRINITY_DN362280_c0_g1	0.00	0.00	0.00	0.00	53.41	0.00	30.86	0.00	0.00	0.00
TRINITY_DN362280_c1_g1	0.00	0.00	0.00	0.00	0.00	0.00	0.00	0.00	0.00	0.00
TRINITY_DN362282_c0_g1	0.00	0.00	2.98	5.46	6.04	0.00	0.00	5.37	2.83	0.00
TRINITY_DN362282_c1_g1	0.00	0.00	0.00	0.00	0.00	0.00	0.00	0.00	0.00	0.00
TRINITY_DN362283_c0_g1	0.00	0.00	0.00	0.00	0.00	38.88	0.00	0.00	0.00	0.00
TRINITY_DN362284_c0_g1	0.00	0.00	0.00	0.00	0.00	0.00	0.00	0.00	0.00	0.00
TRINITY_DN362286_c0_g1	0.00	0.00	0.00	0.00	0.00	0.00	0.00	0.00	18.50	0.00
TRINITY_DN362289_c0_g1	0.00	0.00	4.48	0.00	4.71	0.00	1.83	0.00	0.00	0.00
TRINITY_DN36228_c0_g1	0.00	0.00	0.00	0.00	18.90	0.00	0.00	0.00	0.00	0.00
TRINITY_DN36228_c0_g2	0.00	0.00	0.00	0.00	0.00	0.00	0.00	16.75	0.00	0.00
TRINITY_DN36228_c0_g3	0.00	0.00	0.00	0.00	0.00	0.00	0.00	0.00	0.00	0.00
TRINITY_DN36228_c0_g4	0.00	11.87	0.00	0.00	0.00	29.57	0.00	0.00	0.00	0.00
TRINITY_DN36228_c1_g1	0.00	0.00	0.00	0.00	0.00	0.00	0.00	0.00	0.00	0.00
TRINITY_DN362290_c0_g1	0.00	0.00	0.00	12.44	0.00	0.00	0.00	0.00	0.00	0.00
TRINITY_DN362296_c0_g1	0.00	0.00	0.00	4.07	6.74	0.00	0.00	0.00	12.66	0.00
TRINITY_DN362297_c0_g1	0.00	0.00	0.00	2.85	0.00	0.00	0.00	0.00	0.00	0.00
TRINITY_DN362298_c0_g1	0.00	0.00	0.00	0.00	0.00	0.00	0.00	0.00	2.03	0.00
TRINITY_DN36229_c0_g1	0.00	0.00	1.14	0.00	0.00	1.14	0.00	0.00	0.00	0.00
TRINITY_DN36229_c0_g2	0.00	0.00	0.00	0.00	0.00	0.00	0.00	0.00	0.00	0.00
TRINITY_DN36229_c0_g3	0.00	0.00	14.98	0.00	0.00	0.00	0.00	0.00	0.00	0.00
TRINITY_DN36229_c1_g1	0.00	0.00	0.00	0.00	0.00	0.00	0.00	0.00	0.00	0.00
TRINITY_DN3622_c0_g1	0.23	3.48	0.00	1.95	5.69	2.96	0.00	0.00	7.44	0.00
TRINITY_DN3622_c0_g2	0.00	0.00	21.78	3.45	17.98	2.18	6.63	2.03	9.11	0.75
TRINITY_DN362300_c0_g1	0.00	0.00	13.08	4.59	2.89	1.87	0.00	1.72	6.75	0.00
TRINITY_DN362300_c1_g1	0.00	0.00	0.00	0.00	0.00	0.00	0.00	0.00	0.00	0.00
TRINITY_DN362301_c0_g1	0.00	0.00	0.00	7.56	3.15	0.00	0.00	0.00	0.00	0.00
TRINITY_DN362301_c2_g1	0.00	0.00	0.00	3.78	3.15	0.00	0.00	5.53	0.00	0.00
TRINITY_DN362301_c3_g1	0.00	1.11	0.00	4.50	1.25	0.00	0.00	0.00	3.54	0.00
TRINITY_DN362301_c4_g1	0.00	0.00	13.62	0.00	0.00	8.19	0.00	0.00	0.00	0.00
TRINITY_DN362303_c0_g1	0.00	0.00	0.00	0.00	0.00	0.00	0.00	0.00	0.00	0.00
TRINITY_DN362304_c0_g1	0.00	0.00	2.95	1.81	10.58	4.43	0.00	1.37	2.85	0.00
TRINITY_DN362306_c0_g1	0.00	0.00	0.00	0.00	27.99	0.00	0.00	0.00	26.10	0.00
TRINITY_DN362309_c0_g1	0.00	0.00	0.00	0.00	0.00	0.00	0.00	0.00	0.00	0.00
TRINITY_DN36230_c0_g1	0.00	0.00	4.77	9.26	4.88	0.00	0.00	1.62	6.62	3.21
TRINITY_DN36230_c0_g2	0.00	0.00	0.00	0.00	0.00	0.00	0.00	0.00	0.00	0.00
TRINITY_DN36230_c0_g3	0.00	0.00	0.00	4.92	0.00	0.00	0.00	0.00	0.00	0.00
TRINITY_DN36230_c1_g1	0.00	0.00	0.00	0.00	47.62	0.00	0.00	0.00	11.43	0.00
TRINITY_DN36230_c2_g1	0.00	0.00	0.00	0.00	0.00	0.00	0.00	0.00	0.00	0.00
TRINITY_DN36230_c3_g1	0.00	0.00	0.00	0.00	0.00	0.00	0.00	0.00	0.00	0.00
TRINITY_DN362311_c0_g1	0.00	0.00	0.00	2.81	6.25	0.00	1.40	1.41	4.42	0.00
TRINITY_DN362311_c1_g1	0.00	0.00	0.00	0.00	28.60	0.00	12.51	0.00	0.00	0.00
TRINITY_DN362312_c6_g1	0.00	0.00	0.00	0.00	0.00	0.00	0.00	0.00	5.27	0.00
TRINITY_DN362312_c7_g1	0.00	0.00	0.00	0.00	0.00	0.00	0.00	0.00	0.00	0.00
TRINITY_DN362312_c8_g1	0.00	0.00	0.00	0.00	0.00	0.00	0.00	0.00	0.00	0.00
TRINITY_DN362313_c1_g1	2.47	0.00	8.74	1.78	11.80	0.00	0.00	0.00	16.61	0.00
TRINITY_DN362314_c0_g1	0.00	0.00	0.00	0.00	7.67	0.00	0.00	0.00	0.00	0.00
TRINITY_DN362316_c0_g1	0.00	0.00	0.00	0.00	0.00	0.00	0.00	0.00	34.64	0.00
TRINITY_DN362317_c0_g1	0.00	0.00	0.00	0.00	0.00	0.00	0.00	0.00	3.29	0.00
TRINITY_DN362317_c1_g1	0.00	0.00	0.00	5.64	0.00	0.00	0.00	0.00	0.00	0.00
TRINITY_DN362318_c0_g1	0.00	0.00	0.00	0.00	0.00	0.00	0.00	0.00	0.00	0.00
TRINITY_DN362319_c0_g1	0.00	0.00	0.00	0.00	0.00	0.00	0.00	0.00	7.69	0.00
TRINITY_DN36231_c0_g1	0.00	0.00	0.00	0.00	0.00	0.00	0.00	0.00	0.00	0.00
TRINITY_DN36231_c0_g2	0.00	29.62	32.87	8.54	16.28	0.00	0.00	12.82	0.00	0.00
TRINITY_DN36231_c14_g1	0.00	0.00	0.00	22.24	0.00	0.00	0.00	0.00	0.00	0.00
TRINITY_DN36231_c1_g1	0.00	8.97	0.00	0.00	0.00	0.00	0.00	0.00	0.00	0.00
TRINITY_DN36231_c1_g2	0.00	0.00	4.61	5.59	0.00	0.00	0.00	0.00	4.33	0.00
TRINITY_DN36231_c1_g3	0.00	0.00	0.00	0.00	0.00	0.00	0.00	0.00	17.36	0.00
TRINITY_DN36231_c1_g4	0.00	0.00	54.16	0.00	18.54	18.36	0.00	0.00	51.49	0.00
TRINITY_DN36231_c1_g5	0.00	0.00	36.21	0.00	0.00	0.00	0.00	0.00	0.00	0.00
TRINITY_DN36231_c5_g1	0.00	0.00	0.00	0.00	0.00	0.00	0.00	0.00	0.00	0.00
TRINITY_DN36231_c6_g1	0.00	0.00	0.00	0.00	4.60	0.00	0.00	0.00	0.00	0.00
TRINITY_DN36231_c8_g1	0.00	5.60	26.89	3.55	24.62	27.83	0.88	7.95	15.87	0.00
TRINITY_DN362321_c0_g1	0.00	0.00	0.00	1.64	0.00	0.00	0.00	0.00	0.00	0.00
TRINITY_DN362321_c1_g1	0.00	0.00	0.00	1.37	6.85	0.00	0.00	0.00	8.59	0.00
TRINITY_DN362321_c2_g1	0.00	0.00	0.00	0.00	5.70	0.00	0.00	0.00	0.00	0.00
TRINITY_DN362322_c1_g1	0.00	0.00	0.00	0.00	0.00	0.00	0.00	0.00	0.00	0.00
TRINITY_DN362323_c1_g1	0.00	0.00	0.00	0.00	0.00	0.00	5.35	0.00	5.57	0.00
TRINITY_DN362324_c0_g1	0.00	0.00	0.00	0.00	25.94	26.78	0.00	11.82	0.00	0.00
TRINITY_DN362324_c2_g1	0.00	0.00	0.00	0.00	16.19	0.00	0.00	0.00	0.00	0.00
TRINITY_DN362326_c0_g2	0.00	0.00	1.12	0.69	3.46	0.00	0.00	0.00	1.09	0.00
TRINITY_DN362327_c0_g1	0.00	51.32	0.00	0.00	0.00	0.00	0.00	0.00	0.00	0.00
TRINITY_DN362328_c0_g1	0.00	0.00	5.15	0.00	0.00	0.00	0.00	0.00	0.00	0.00
TRINITY_DN36232_c0_g1	6.92	0.00	21.09	24.42	36.23	0.00	7.31	0.00	15.30	0.00
TRINITY_DN362330_c0_g1	0.00	14.73	0.00	0.00	36.48	18.07	0.00	0.00	50.56	0.00
TRINITY_DN362330_c1_g1	0.00	0.00	0.00	0.00	0.00	0.00	0.00	0.00	9.76	0.00
TRINITY_DN362332_c0_g1	0.00	0.00	21.42	0.00	0.00	0.00	0.00	0.00	0.00	0.00
TRINITY_DN362332_c1_g1	0.00	0.00	0.00	0.00	0.00	0.00	0.00	0.00	0.00	0.00
TRINITY_DN362333_c0_g1	0.00	0.00	0.00	0.00	0.00	0.00	0.00	12.64	0.00	0.00
TRINITY_DN362333_c2_g1	0.00	0.00	11.21	0.00	0.00	0.00	0.00	0.00	0.00	0.00
TRINITY_DN362333_c3_g1	0.00	0.00	0.00	0.00	0.00	0.00	0.00	0.00	0.00	0.00
TRINITY_DN362339_c0_g1	0.00	0.00	0.00	2.34	6.34	0.00	0.00	0.00	0.00	0.00
TRINITY_DN362339_c1_g1	0.00	0.00	0.00	0.00	0.00	0.00	0.00	0.00	0.00	0.00
TRINITY_DN36233_c0_g1	0.00	0.00	0.00	0.00	0.00	0.00	0.00	0.00	3.82	0.00
TRINITY_DN36233_c0_g3	0.00	0.00	0.00	0.00	0.00	0.00	0.00	0.00	0.00	0.00
TRINITY_DN362340_c1_g1	0.00	0.00	0.00	0.00	3.10	0.00	0.00	0.00	0.00	0.00
TRINITY_DN362341_c0_g1	0.00	0.00	0.00	2.54	12.66	0.00	0.00	0.00	3.94	0.00
TRINITY_DN362342_c0_g1	0.00	0.00	0.00	0.00	0.00	0.00	0.00	0.00	0.00	0.00
TRINITY_DN362344_c0_g1	0.00	0.00	0.00	3.01	4.99	0.00	0.00	0.00	7.04	0.00
TRINITY_DN362348_c0_g1	0.00	0.00	0.00	0.00	0.00	0.00	0.00	0.00	0.00	0.00
TRINITY_DN362349_c0_g1	0.00	0.00	0.00	0.00	0.00	0.00	2.92	0.00	3.04	0.00
TRINITY_DN36234_c0_g1	0.00	0.00	0.00	4.16	23.47	0.00	0.00	0.00	0.00	0.00
TRINITY_DN36234_c1_g1	0.00	0.00	0.00	0.00	0.00	0.00	0.00	0.00	0.00	0.00
TRINITY_DN36234_c3_g1	0.00	0.00	0.00	0.00	0.00	0.00	0.00	0.00	0.00	0.00
TRINITY_DN362350_c0_g1	0.00	0.00	23.43	0.00	0.00	0.00	0.00	0.00	0.00	0.00
TRINITY_DN362350_c2_g1	0.00	0.00	0.00	0.00	0.00	0.00	0.00	0.00	0.00	0.00
TRINITY_DN362352_c0_g1	0.00	0.00	0.00	3.31	0.00	0.00	0.00	0.00	0.00	0.00
TRINITY_DN362353_c0_g1	0.00	0.00	0.00	0.00	0.00	0.00	0.00	0.00	0.00	0.00
TRINITY_DN362354_c0_g1	0.00	0.00	0.00	0.00	5.98	0.00	0.00	0.00	0.00	0.00
TRINITY_DN362355_c0_g1	0.00	0.00	0.00	0.00	0.00	0.00	0.00	0.00	6.24	0.00
TRINITY_DN362356_c0_g1	0.00	0.00	0.00	0.00	0.00	0.00	0.00	0.00	0.00	0.00
TRINITY_DN362357_c0_g1	0.00	0.00	0.00	0.00	15.34	0.00	0.00	0.00	9.56	0.00
TRINITY_DN362358_c0_g1	0.00	0.00	0.00	15.94	0.00	0.00	0.00	0.00	0.00	0.00
TRINITY_DN36235_c0_g1	0.00	11.08	42.24	26.82	61.09	25.90	10.58	23.15	145.53	1.12
TRINITY_DN36235_c1_g1	0.00	0.00	0.00	6.38	21.65	10.82	9.56	0.00	0.00	0.00
TRINITY_DN36235_c2_g1	0.00	0.00	0.00	3.97	1.65	0.00	2.97	0.00	10.91	1.48
TRINITY_DN362360_c0_g1	0.00	0.00	0.00	0.00	11.67	0.00	0.00	0.00	0.00	0.00
TRINITY_DN362360_c1_g1	0.00	0.00	0.00	0.00	0.00	0.00	0.00	0.00	0.00	0.00
TRINITY_DN362365_c1_g1	0.00	0.00	0.00	0.00	0.00	0.00	0.00	0.00	0.00	0.00
TRINITY_DN362366_c0_g1	0.00	0.00	0.00	16.98	39.84	0.00	0.00	0.00	16.41	0.00
TRINITY_DN362366_c0_g2	0.00	0.00	0.00	9.90	33.80	0.00	0.00	0.00	0.00	0.00
TRINITY_DN362367_c0_g1	0.00	0.00	3.87	0.00	0.00	0.00	0.00	0.00	10.95	0.00
TRINITY_DN362369_c0_g1	0.00	0.00	0.00	0.00	29.86	0.00	0.00	0.00	0.00	0.00
TRINITY_DN36236_c0_g1	0.00	8.91	0.00	8.93	63.59	10.30	13.31	22.66	20.98	0.00
TRINITY_DN362370_c0_g1	0.00	0.00	0.00	6.34	0.00	0.00	0.00	0.00	0.00	0.00
TRINITY_DN362370_c1_g1	0.00	0.00	0.00	0.00	0.00	0.00	0.00	0.00	0.00	0.00
TRINITY_DN362371_c0_g1	0.00	4.63	0.00	0.00	0.00	5.67	0.00	0.00	0.20	0.00
TRINITY_DN362372_c0_g1	0.00	0.00	0.00	0.00	0.00	0.00	0.00	0.00	0.00	0.00
TRINITY_DN362373_c0_g1	0.00	0.00	0.00	4.86	0.00	0.00	0.00	0.00	0.00	0.00
TRINITY_DN362374_c0_g1	0.00	0.00	0.00	0.00	0.00	0.00	0.00	0.00	0.00	0.00
TRINITY_DN362375_c0_g2	0.00	0.00	0.00	0.00	0.00	0.00	0.00	0.00	0.00	0.00
TRINITY_DN362377_c0_g1	0.00	0.00	0.00	0.00	16.47	0.00	0.00	0.00	0.00	0.00
TRINITY_DN362377_c1_g1	0.00	0.00	0.00	0.00	0.00	0.00	0.00	0.00	0.00	0.00
TRINITY_DN362377_c1_g2	0.00	0.00	0.00	0.00	0.00	0.00	0.00	0.00	0.00	0.00
TRINITY_DN362378_c0_g1	0.00	0.00	0.00	0.00	0.00	0.00	0.00	0.00	0.00	0.00
TRINITY_DN36237_c0_g2	0.00	0.00	0.00	0.00	0.00	0.00	0.00	0.00	0.00	0.00
TRINITY_DN36237_c1_g1	0.00	0.80	0.00	0.00	6.75	0.99	0.00	0.90	2.79	0.00
TRINITY_DN36237_c3_g1	0.00	0.00	0.00	7.21	0.00	0.00	0.00	0.00	0.00	0.00
TRINITY_DN36237_c4_g1	0.00	0.00	0.00	37.61	12.78	0.00	0.00	11.23	0.00	0.00
TRINITY_DN36237_c5_g1	0.00	0.00	0.00	0.00	0.00	0.00	0.00	0.00	12.92	0.00
TRINITY_DN36237_c7_g1	0.00	0.00	0.00	0.00	0.00	0.00	0.00	0.00	0.00	0.00
TRINITY_DN362380_c0_g2	0.00	0.00	0.00	0.00	2.00	0.00	0.00	0.00	3.76	0.00
TRINITY_DN362381_c0_g1	0.00	0.00	1.69	2.08	6.93	1.70	3.11	1.56	4.90	1.55
TRINITY_DN362381_c1_g1	0.00	0.00	0.00	0.00	0.00	0.00	0.00	0.00	0.00	0.00
TRINITY_DN362383_c0_g1	0.00	0.00	0.00	0.00	0.00	0.00	0.00	0.00	0.00	0.00
TRINITY_DN362385_c0_g1	0.00	0.00	16.41	0.00	0.00	0.00	0.00	0.00	0.00	0.00
TRINITY_DN362386_c0_g1	0.00	0.00	0.00	0.00	0.00	0.00	0.00	0.00	0.00	0.00
TRINITY_DN362388_c0_g1	0.00	0.00	0.00	0.00	0.00	0.00	15.71	0.00	0.00	0.00
TRINITY_DN362389_c0_g2	0.00	0.00	0.00	0.00	0.00	0.00	0.00	0.00	0.00	0.00
TRINITY_DN36238_c0_g1	0.00	7.42	16.71	9.17	33.06	6.98	0.00	14.14	32.13	0.00
TRINITY_DN36238_c0_g2	0.00	0.00	0.00	0.00	15.98	15.14	0.00	0.00	30.44	0.00
TRINITY_DN362390_c1_g1	0.00	0.00	0.00	0.00	0.00	0.00	0.00	0.00	0.00	0.00
TRINITY_DN362392_c0_g1	0.00	0.00	0.00	0.00	0.00	0.00	0.00	0.00	15.65	0.00
TRINITY_DN362393_c0_g1	0.00	3.31	0.00	0.00	0.00	0.00	0.00	0.00	7.54	0.00
TRINITY_DN362394_c0_g1	0.00	0.00	0.00	0.00	0.00	0.00	0.00	0.00	8.34	0.00
TRINITY_DN362397_c0_g1	0.00	0.00	0.00	0.00	11.76	0.00	0.00	0.00	0.00	0.00
TRINITY_DN362398_c0_g1	3.56	31.55	12.75	43.76	85.48	17.10	11.54	11.31	215.65	0.00
TRINITY_DN36239_c0_g1	0.00	0.00	0.00	6.30	42.77	0.00	0.00	0.00	9.94	0.00
TRINITY_DN36239_c0_g2	0.00	0.00	0.00	0.00	5.57	0.00	0.00	0.00	15.60	0.00
TRINITY_DN36239_c0_g5	0.00	5.15	0.00	19.96	0.00	0.00	0.00	5.51	17.56	0.00
TRINITY_DN36239_c0_g6	0.00	0.00	0.00	0.00	0.00	0.00	0.00	0.00	0.00	0.00
TRINITY_DN36239_c0_g7	0.00	0.00	0.00	4.55	15.27	0.00	0.00	0.00	0.00	0.00
TRINITY_DN3623_c0_g1	0.00	0.00	0.00	0.00	0.00	0.00	0.00	0.00	0.00	0.00
TRINITY_DN3623_c1_g1	0.00	0.00	0.00	0.00	0.00	0.00	0.00	0.00	0.00	0.00
TRINITY_DN3623_c5_g1	0.00	0.00	0.00	0.00	0.00	0.00	0.00	10.78	0.00	0.00
TRINITY_DN362400_c0_g1	0.00	0.00	0.00	0.00	0.00	0.00	0.00	0.00	0.00	0.00
TRINITY_DN362401_c0_g1	0.00	0.00	0.00	0.00	0.00	11.41	0.00	0.00	31.93	0.00
TRINITY_DN362402_c0_g2	0.00	0.00	36.98	0.00	38.17	0.00	0.00	0.00	0.00	0.00
TRINITY_DN362403_c0_g1	0.00	0.00	14.15	0.00	7.10	0.00	0.00	0.00	0.00	0.00
TRINITY_DN362403_c0_g2	0.00	0.00	0.00	4.72	0.00	0.00	0.00	6.95	7.38	0.00
TRINITY_DN362404_c0_g1	0.00	0.00	0.00	0.00	0.00	0.00	0.00	0.00	0.00	0.00
TRINITY_DN362405_c0_g1	0.00	0.00	0.00	0.00	0.00	0.00	0.00	0.00	15.83	0.00
TRINITY_DN362405_c1_g1	0.00	0.00	0.00	0.00	0.00	18.92	0.00	0.00	0.00	0.00
TRINITY_DN362406_c0_g1	0.00	0.00	0.00	0.00	0.00	0.00	0.00	0.00	16.29	0.00
TRINITY_DN362407_c0_g1	0.00	0.00	13.68	0.00	0.00	0.00	2.09	0.00	2.18	0.00
TRINITY_DN362407_c0_g2	0.00	0.00	0.00	0.00	4.97	0.00	0.00	0.00	0.00	1.75
TRINITY_DN36240_c1_g2	0.00	0.00	6.92	14.50	0.00	0.00	0.00	0.00	10.58	0.00
TRINITY_DN36240_c1_g3	0.00	0.00	0.00	0.00	15.64	0.00	0.00	0.00	5.13	0.00
TRINITY_DN362410_c0_g1	0.00	0.00	11.92	0.00	0.00	12.10	0.00	0.00	0.00	0.00
TRINITY_DN362410_c1_g1	0.00	0.00	0.00	20.78	0.00	0.00	0.00	0.00	0.00	0.00
TRINITY_DN362410_c2_g1	0.00	0.00	0.00	17.93	0.00	0.00	0.00	0.00	0.00	0.00
TRINITY_DN362411_c0_g1	0.00	0.00	0.00	0.00	0.00	0.00	0.00	0.00	7.34	0.00
TRINITY_DN362413_c0_g1	0.00	0.00	5.63	0.00	0.00	2.25	0.00	0.00	4.75	0.00
TRINITY_DN362414_c0_g1	0.00	0.00	0.00	0.00	0.00	0.00	0.00	0.00	0.00	0.00
TRINITY_DN362414_c1_g1	0.00	0.00	0.00	0.00	0.00	0.00	0.00	0.00	0.00	0.00
TRINITY_DN362415_c0_g1	0.00	0.00	0.00	0.00	0.00	0.00	0.00	0.00	0.00	0.00
TRINITY_DN362416_c0_g1	0.00	0.00	19.17	0.00	19.42	0.00	0.00	0.00	0.00	0.00
TRINITY_DN362418_c0_g1	0.00	0.00	0.00	20.14	0.00	0.00	0.00	0.00	31.67	0.00
TRINITY_DN362419_c0_g1	0.00	0.00	0.00	0.00	0.00	0.00	0.00	0.00	0.00	0.00
TRINITY_DN36241_c0_g1	0.00	0.00	0.00	0.00	0.00	0.00	0.00	0.00	0.00	0.00
TRINITY_DN36241_c1_g1	0.00	0.00	0.00	11.76	0.00	0.00	0.00	0.00	12.22	0.00
TRINITY_DN36241_c1_g2	0.00	0.00	0.00	0.00	0.00	0.00	0.00	0.00	0.00	0.00
TRINITY_DN36241_c1_g3	0.00	0.00	0.00	0.00	0.00	0.00	0.00	0.00	0.00	0.00
TRINITY_DN36241_c2_g2	0.00	0.00	0.00	0.00	0.00	0.00	0.00	16.00	0.00	0.00
TRINITY_DN36241_c4_g1	0.00	1.33	0.00	8.82	14.69	0.00	4.39	1.47	15.38	0.00
TRINITY_DN36241_c8_g1	0.00	0.00	8.48	5.06	0.00	8.57	0.00	0.00	15.90	0.00
TRINITY_DN36241_c9_g1	0.00	0.00	0.00	0.00	0.00	0.00	0.00	0.00	0.00	0.00
TRINITY_DN362420_c0_g1	0.00	0.00	0.00	0.00	0.00	0.00	0.00	0.00	0.00	0.00
TRINITY_DN362422_c1_g2	0.00	11.49	0.00	0.00	9.33	0.00	8.40	0.00	4.36	0.00
TRINITY_DN362422_c1_g3	0.00	0.00	13.64	0.00	0.00	0.00	0.00	17.99	0.00	0.00
TRINITY_DN362422_c1_g4	0.00	0.00	0.00	0.00	0.00	0.00	0.00	0.00	11.13	0.00
TRINITY_DN362422_c2_g1	0.00	0.00	0.00	13.58	28.17	0.00	0.00	0.00	0.00	0.00
TRINITY_DN362423_c0_g1	17.91	32.68	0.00	0.00	0.00	0.00	17.61	0.00	18.84	0.00
TRINITY_DN362424_c1_g1	0.00	0.00	0.00	6.87	0.00	11.62	0.00	0.00	32.53	0.00
TRINITY_DN362425_c0_g1	0.00	0.00	0.00	0.00	0.00	0.00	0.00	0.00	0.00	0.00
TRINITY_DN362427_c0_g1	0.00	0.00	0.00	0.00	0.00	0.00	0.00	0.00	0.00	0.00
TRINITY_DN362428_c0_g1	0.00	0.00	0.00	0.75	0.00	0.00	0.00	0.00	1.18	0.00
TRINITY_DN362428_c0_g2	0.00	0.00	0.00	0.00	0.00	0.00	0.00	0.00	0.00	0.00
TRINITY_DN362429_c0_g1	0.00	0.00	0.00	5.86	0.00	0.00	0.00	8.74	0.00	0.00
TRINITY_DN362431_c0_g1	0.00	0.00	0.00	0.00	0.00	0.00	0.00	0.00	9.57	0.00
TRINITY_DN362432_c0_g1	0.00	0.00	0.00	0.00	12.33	0.00	0.00	10.86	0.00	0.00
TRINITY_DN362432_c0_g2	0.00	0.00	0.00	0.00	0.00	0.00	0.00	0.00	0.00	0.00
TRINITY_DN362433_c0_g1	0.00	0.00	0.00	0.00	0.00	0.00	0.00	0.00	0.00	0.00
TRINITY_DN362433_c1_g1	0.00	0.00	0.00	0.00	0.00	0.00	0.00	0.00	0.00	0.00
TRINITY_DN362436_c0_g1	0.00	0.00	0.00	4.34	0.00	0.00	0.00	0.00	0.00	0.00
TRINITY_DN362438_c0_g2	0.00	0.00	0.00	0.00	20.68	0.00	0.00	0.00	4.83	0.00
TRINITY_DN362439_c3_g1	0.00	16.04	0.00	0.00	0.00	0.00	0.00	0.00	0.00	0.00
TRINITY_DN36243_c1_g1	0.00	2.38	0.00	1.76	2.93	8.58	1.31	0.00	1.38	0.00
TRINITY_DN36243_c1_g2	0.00	0.00	8.39	5.02	16.92	0.00	0.00	0.00	0.00	0.00
TRINITY_DN36243_c1_g3	0.00	0.00	0.00	0.00	7.06	0.00	6.30	0.00	0.00	12.51
TRINITY_DN36243_c1_g4	0.00	0.00	0.00	30.25	0.00	0.00	0.00	0.00	18.06	0.00
TRINITY_DN36243_c1_g5	0.00	0.00	0.00	1.42	0.00	0.00	0.00	0.00	0.00	0.00
TRINITY_DN36243_c2_g1	0.00	0.00	0.00	0.00	0.00	9.17	0.00	0.00	0.00	0.00
TRINITY_DN36243_c3_g1	0.00	0.00	26.94	0.00	27.60	0.00	0.00	0.00	0.00	0.00
TRINITY_DN362440_c0_g1	0.00	3.93	7.87	1.94	1.61	0.00	0.00	0.00	7.59	0.00
TRINITY_DN362441_c0_g1	0.00	0.00	0.00	0.00	0.00	0.00	0.00	3.09	8.93	0.00
TRINITY_DN362441_c1_g1	0.00	0.00	0.00	0.00	0.00	0.00	0.00	0.00	12.70	0.00
TRINITY_DN362442_c0_g1	0.00	0.00	3.18	5.82	0.00	0.00	0.00	0.00	0.00	0.00
TRINITY_DN362443_c0_g1	0.00	0.00	0.00	0.00	0.00	0.00	0.00	0.00	43.44	0.00
TRINITY_DN362444_c0_g1	0.00	0.00	0.00	0.00	12.86	0.00	0.00	0.00	23.83	0.00
TRINITY_DN362445_c0_g1	0.00	0.00	0.00	0.00	0.00	0.00	0.00	0.00	0.00	7.03
TRINITY_DN362446_c0_g1	0.00	0.00	0.00	5.70	0.00	0.00	0.00	0.00	0.00	0.00
TRINITY_DN362446_c1_g1	0.00	0.00	88.58	27.11	59.93	0.00	0.00	0.00	42.77	0.00
TRINITY_DN362446_c2_g1	0.00	5.82	0.00	5.09	0.00	4.80	0.00	0.00	4.58	0.00
TRINITY_DN362446_c2_g2	0.00	0.00	0.00	0.00	0.00	0.00	0.00	0.00	9.08	0.00
TRINITY_DN362446_c2_g3	0.00	0.00	18.49	0.00	76.35	0.00	0.00	0.00	17.66	0.00
TRINITY_DN362446_c2_g4	0.00	0.00	0.00	0.00	0.00	0.00	0.00	0.00	0.00	0.00
TRINITY_DN362446_c3_g1	0.00	0.00	0.00	0.00	0.00	0.00	0.00	0.00	0.00	0.00
TRINITY_DN362446_c5_g1	0.00	0.00	0.00	0.00	0.00	0.00	0.00	0.00	0.00	0.00
TRINITY_DN362446_c6_g1	0.00	0.00	0.00	3.28	0.00	0.00	4.90	0.00	0.00	4.83
TRINITY_DN362447_c0_g1	0.00	0.00	0.00	0.00	0.00	0.00	0.00	0.00	0.00	0.00
TRINITY_DN362448_c0_g1	0.00	5.66	0.00	0.00	0.00	6.96	12.34	6.05	0.00	0.00
TRINITY_DN362449_c0_g1	0.00	3.84	0.00	1.42	0.00	0.00	0.00	0.00	0.00	4.18
TRINITY_DN36244_c0_g1	0.00	0.00	10.47	17.16	5.25	7.99	0.00	18.44	92.60	0.00
TRINITY_DN36244_c1_g2	0.00	0.00	0.00	0.00	0.00	0.00	0.00	0.00	41.44	0.00
TRINITY_DN36244_c2_g1	0.00	0.00	0.00	0.00	0.00	0.00	0.00	0.00	27.83	0.00
TRINITY_DN36244_c4_g1	0.00	0.00	0.00	0.00	0.00	0.00	0.00	0.00	0.00	0.00
TRINITY_DN362451_c0_g1	0.00	0.00	0.00	0.00	0.00	0.00	0.00	0.00	0.00	0.00
TRINITY_DN362452_c0_g1	0.00	0.00	0.00	0.00	0.00	0.00	0.00	0.00	0.00	0.00
TRINITY_DN362456_c0_g1	0.00	0.00	4.16	3.41	7.11	0.00	0.00	0.00	14.74	1.27
TRINITY_DN362456_c1_g1	0.00	3.36	0.00	2.47	16.38	0.00	0.00	3.62	0.00	0.00
TRINITY_DN362457_c0_g1	0.00	0.00	0.00	0.00	0.00	0.00	0.00	0.00	0.00	0.00
TRINITY_DN36245_c0_g1	0.00	1.86	0.00	0.00	11.31	7.51	0.00	4.37	0.00	0.00
TRINITY_DN36245_c0_g2	0.00	2.85	0.00	0.00	0.00	3.46	0.00	0.00	0.00	0.00
TRINITY_DN36245_c0_g3	0.00	0.00	0.00	0.00	0.00	0.00	0.00	0.00	0.00	0.00
TRINITY_DN36245_c0_g4	0.00	0.00	0.00	0.00	0.00	0.00	0.00	0.00	0.00	0.00
TRINITY_DN36245_c1_g1	17.73	0.00	0.00	0.00	0.00	0.00	0.00	0.00	0.00	0.00
TRINITY_DN362460_c1_g1	0.00	0.00	0.00	0.00	0.00	30.05	0.00	0.00	0.00	0.00
TRINITY_DN362462_c0_g1	0.00	0.00	0.00	0.00	0.00	0.00	0.00	0.00	0.00	0.00
TRINITY_DN362463_c0_g1	0.00	0.00	0.00	5.51	0.00	0.00	0.00	0.00	0.00	0.00
TRINITY_DN362464_c0_g1	0.00	0.00	0.00	0.00	0.00	34.03	0.00	0.00	0.00	0.00
TRINITY_DN362465_c1_g1	0.00	17.94	0.00	0.00	0.00	0.00	0.00	0.00	0.00	0.00
TRINITY_DN362467_c0_g1	5.45	0.00	6.51	7.81	26.07	0.00	0.00	0.00	0.00	0.00
TRINITY_DN362468_c0_g1	0.00	0.00	0.00	0.00	0.00	0.00	0.00	0.00	26.04	0.00
TRINITY_DN362468_c1_g1	0.00	0.00	0.00	0.00	0.00	0.00	0.00	0.00	0.00	0.00
TRINITY_DN362469_c0_g1	0.00	0.00	42.84	0.00	0.00	0.00	9.62	0.00	0.00	0.00
TRINITY_DN362470_c0_g1	0.00	0.00	3.33	0.00	0.00	0.00	0.00	0.00	3.16	0.00
TRINITY_DN362470_c1_g1	0.00	0.00	0.00	0.00	0.00	0.00	0.00	0.00	0.00	0.00
TRINITY_DN362471_c0_g1	0.00	0.00	0.00	0.00	0.00	0.00	0.00	0.00	60.70	0.00
TRINITY_DN362474_c0_g1	0.00	0.00	0.00	0.00	6.30	0.00	0.00	0.00	0.00	0.00
TRINITY_DN362474_c1_g1	0.00	0.00	0.00	16.17	0.00	0.00	0.00	0.00	6.30	0.00
TRINITY_DN362474_c3_g1	0.00	0.00	0.00	0.00	0.00	19.61	0.00	0.00	36.66	0.00
TRINITY_DN362475_c0_g1	0.00	0.00	0.00	0.00	0.00	0.00	0.00	0.00	0.00	0.00
TRINITY_DN362476_c0_g1	0.00	0.00	0.00	0.00	2.22	0.00	0.00	0.00	1.40	0.00
TRINITY_DN362478_c0_g1	0.00	0.00	0.00	0.00	0.00	0.00	0.00	0.00	0.00	0.00
TRINITY_DN362479_c0_g1	0.00	0.00	0.00	0.00	0.00	0.00	0.00	0.00	0.00	0.00
TRINITY_DN36247_c0_g1	0.00	0.00	0.00	0.00	0.00	0.00	0.00	0.00	12.49	0.00
TRINITY_DN36247_c0_g2	0.00	0.00	0.00	0.00	0.00	0.00	0.00	0.00	0.00	0.00
TRINITY_DN36247_c0_g3	0.00	0.00	0.00	0.00	45.39	0.00	0.00	13.36	0.00	0.00
TRINITY_DN36247_c1_g1	0.00	0.00	0.00	0.00	0.00	0.00	0.00	0.00	0.00	0.00
TRINITY_DN362480_c0_g1	0.00	0.00	0.00	0.00	0.00	0.00	0.00	0.00	0.00	0.00
TRINITY_DN362480_c1_g1	0.00	0.00	0.00	16.83	0.00	0.00	0.00	0.00	13.31	0.00
TRINITY_DN362482_c0_g1	0.00	0.00	0.00	0.00	0.00	0.00	0.00	0.00	0.00	0.00
TRINITY_DN362483_c1_g1	0.00	0.00	0.00	7.38	12.52	0.00	10.99	0.00	18.55	0.00
TRINITY_DN362487_c0_g1	0.00	0.00	0.00	0.00	0.00	0.00	0.00	0.00	60.68	0.00
TRINITY_DN362490_c1_g1	0.00	0.00	9.13	0.00	27.67	0.00	8.16	8.08	17.15	0.00
TRINITY_DN362491_c0_g1	0.00	0.00	0.00	0.00	0.00	0.00	0.00	0.00	0.00	0.00
TRINITY_DN362493_c0_g1	0.00	0.00	0.00	0.00	0.00	0.00	0.00	0.00	12.92	0.00
TRINITY_DN362494_c0_g1	0.00	0.00	0.00	0.00	10.00	0.00	0.00	0.00	0.00	0.00
TRINITY_DN362495_c0_g1	0.00	4.37	4.68	5.66	9.73	0.00	4.34	0.00	16.17	0.00
TRINITY_DN362495_c1_g1	0.00	4.20	0.00	1.55	0.00	0.00	2.31	0.00	0.00	0.00
TRINITY_DN362498_c0_g1	0.00	0.00	0.00	0.00	0.00	0.00	16.12	0.00	0.00	0.00
TRINITY_DN362499_c0_g1	0.00	0.00	0.00	11.58	38.49	0.00	0.00	0.00	23.07	0.00
TRINITY_DN36249_c0_g2	0.00	0.00	0.00	21.94	0.00	0.00	0.00	0.00	0.00	0.00
TRINITY_DN36249_c2_g2	0.00	0.00	0.00	0.00	0.00	0.00	0.00	0.00	0.00	0.00
TRINITY_DN36249_c3_g1	0.00	0.00	0.00	15.82	0.00	0.00	0.00	0.00	12.44	0.00
TRINITY_DN36249_c4_g1	0.00	0.00	0.00	9.90	67.60	0.00	0.00	14.87	26.73	0.00
TRINITY_DN36249_c5_g1	0.00	0.00	0.00	0.00	0.00	0.00	0.00	0.00	0.00	0.00
TRINITY_DN36249_c8_g1	0.00	0.00	0.00	0.00	0.00	0.00	0.00	0.00	0.00	0.00
TRINITY_DN36249_c9_g1	0.00	0.00	22.14	0.00	0.00	0.00	0.00	0.00	0.00	0.00
TRINITY_DN3624_c0_g2	0.00	0.00	0.00	6.41	0.00	0.00	0.00	0.00	22.32	0.00
TRINITY_DN3624_c0_g3	0.00	0.00	0.00	0.00	0.00	0.00	0.00	0.00	0.00	0.00
TRINITY_DN3624_c0_g4	0.00	0.00	0.00	8.52	0.00	0.00	0.00	0.00	8.81	0.00
TRINITY_DN3624_c0_g5	0.00	8.78	0.00	3.22	16.03	42.96	24.01	4.70	0.00	0.00
TRINITY_DN3624_c1_g1	0.00	0.00	0.00	0.00	0.00	0.00	0.00	0.00	0.00	0.00
TRINITY_DN3624_c4_g1	0.00	0.00	0.00	0.00	0.00	0.00	0.00	0.00	0.00	0.00
TRINITY_DN3624_c6_g2	0.00	0.00	0.00	0.00	0.00	0.00	0.00	0.00	0.00	0.00
TRINITY_DN3624_c7_g1	0.00	0.00	0.00	1.09	0.00	3.54	0.00	0.00	23.83	0.00
TRINITY_DN362502_c0_g1	0.00	0.00	7.68	0.00	23.12	0.00	0.00	27.00	0.00	0.00
TRINITY_DN362503_c1_g1	0.00	0.00	0.00	0.00	0.00	0.00	0.00	0.00	16.63	0.00
TRINITY_DN362506_c0_g1	0.00	0.00	0.00	0.00	0.00	0.00	0.00	0.00	0.00	0.00
TRINITY_DN362507_c0_g1	0.00	12.40	0.00	10.07	0.00	0.00	0.00	0.00	0.00	0.00
TRINITY_DN362508_c0_g1	0.00	0.00	0.00	0.00	0.00	0.00	0.00	0.00	5.72	0.00
TRINITY_DN362509_c1_g2	0.00	0.00	0.00	0.00	0.00	0.00	0.00	0.00	17.01	0.00
TRINITY_DN362509_c1_g3	0.00	18.21	0.00	9.51	0.00	0.00	0.00	0.00	30.16	0.00
TRINITY_DN362509_c3_g1	0.00	0.00	0.00	0.00	0.00	0.00	0.00	0.00	0.00	0.00
TRINITY_DN362509_c4_g1	0.00	0.00	0.00	8.76	0.00	0.00	0.00	0.00	13.81	0.00
TRINITY_DN362510_c1_g1	0.00	0.00	0.00	0.00	13.09	0.00	0.00	0.00	6.11	0.00
TRINITY_DN362511_c0_g2	0.00	0.00	0.00	0.00	0.00	0.00	0.00	0.00	9.88	0.00
TRINITY_DN362511_c4_g1	0.00	0.00	13.67	8.23	0.00	13.93	0.00	0.00	26.04	0.00
TRINITY_DN362511_c5_g1	0.00	0.00	0.00	0.00	0.00	0.00	0.00	0.00	0.00	0.00
TRINITY_DN362512_c1_g1	0.00	0.00	0.00	0.00	19.64	0.00	16.95	0.00	0.00	0.00
TRINITY_DN362514_c0_g1	0.00	0.00	20.56	0.00	6.87	0.00	0.00	0.00	0.00	0.00
TRINITY_DN362518_c0_g1	0.00	0.00	0.00	0.00	4.71	0.00	0.00	0.00	17.61	0.00
TRINITY_DN362519_c0_g1	0.00	0.00	0.00	0.00	0.00	0.00	0.00	0.00	0.00	0.00
TRINITY_DN362520_c0_g1	0.00	0.00	0.00	5.28	0.00	0.00	0.00	0.00	0.00	0.00
TRINITY_DN362520_c2_g1	0.00	0.00	0.00	0.00	12.70	0.00	0.00	0.00	0.00	0.00
TRINITY_DN362521_c0_g1	0.00	0.00	0.00	0.00	0.00	0.00	0.00	0.00	0.00	0.00
TRINITY_DN362523_c0_g1	0.00	0.00	0.00	0.00	0.00	0.00	0.00	0.00	22.39	0.00
TRINITY_DN362524_c0_g1	0.00	0.00	0.00	0.00	0.00	0.00	0.00	0.00	0.00	0.00
TRINITY_DN362525_c0_g1	0.00	6.16	0.00	0.00	0.00	0.21	0.00	0.00	14.00	0.00
TRINITY_DN362526_c0_g1	0.00	0.00	31.50	0.00	16.16	0.00	0.00	0.00	0.00	0.00
TRINITY_DN362527_c1_g1	0.00	7.50	18.16	0.00	0.00	0.00	0.00	0.00	17.05	0.00
TRINITY_DN362528_c0_g1	0.00	0.00	0.00	0.00	32.02	0.00	0.00	0.00	0.00	0.00
TRINITY_DN362528_c1_g1	0.00	0.00	0.00	11.87	0.00	40.25	17.61	0.00	56.53	0.00
TRINITY_DN362529_c0_g1	0.00	0.00	0.00	4.81	0.00	0.00	0.00	0.00	0.00	0.00
TRINITY_DN362529_c0_g2	0.00	0.00	0.00	0.00	0.00	19.77	0.00	0.00	9.20	0.00
TRINITY_DN36252_c0_g1	0.00	0.00	0.00	0.00	16.31	0.00	0.00	0.00	0.00	0.00
TRINITY_DN362530_c0_g1	0.00	0.00	0.00	0.00	13.32	0.00	0.00	0.00	0.00	0.00
TRINITY_DN362530_c0_g2	0.00	0.00	0.00	0.00	0.00	0.00	0.00	0.00	0.00	0.00
TRINITY_DN362532_c0_g1	0.00	0.00	0.00	3.39	22.53	0.00	0.00	0.00	5.26	0.00
TRINITY_DN362535_c0_g1	0.00	0.00	5.02	0.00	0.00	5.06	0.00	0.00	0.00	0.00
TRINITY_DN362535_c1_g1	0.00	0.00	0.00	5.15	0.00	0.00	0.00	0.00	0.00	0.00
TRINITY_DN362537_c0_g1	0.00	0.00	0.00	0.00	0.00	0.00	0.00	0.00	0.00	0.00
TRINITY_DN362539_c0_g1	0.00	0.00	0.00	0.00	0.00	0.00	0.00	0.00	0.00	0.00
TRINITY_DN36253_c0_g1	0.00	0.00	10.49	5.83	0.00	0.00	0.00	0.00	0.00	0.00
TRINITY_DN36253_c1_g1	0.00	13.78	0.00	9.98	0.00	0.00	0.00	0.00	0.00	0.00
TRINITY_DN36253_c1_g2	0.00	0.00	0.00	0.00	0.00	0.00	0.00	0.00	26.04	0.00
TRINITY_DN362541_c0_g1	0.00	0.00	0.00	0.00	0.00	0.00	0.00	0.00	0.00	0.00
TRINITY_DN362542_c0_g1	0.00	0.00	0.00	1.56	0.00	0.00	0.00	0.00	0.00	0.00
TRINITY_DN362543_c0_g1	0.00	0.00	0.00	0.00	2.74	1.34	0.00	0.00	3.88	0.00
TRINITY_DN362544_c0_g1	0.00	0.00	0.00	0.00	0.00	3.20	0.00	2.86	0.00	0.00
TRINITY_DN362546_c0_g1	0.00	0.00	10.37	0.00	3.49	0.00	0.00	0.00	0.00	0.00
TRINITY_DN362548_c0_g1	0.00	0.00	0.00	9.23	110.28	0.00	0.00	0.00	14.59	0.00
TRINITY_DN362549_c0_g1	0.00	0.00	0.00	0.00	10.56	10.57	0.00	0.00	9.83	0.00
TRINITY_DN362549_c1_g1	0.00	0.00	0.00	0.00	0.00	0.00	0.00	0.00	3.84	0.00
TRINITY_DN36254_c0_g1	0.00	0.00	1.67	3.15	1.70	3.42	0.00	1.58	6.43	0.00
TRINITY_DN36254_c0_g2	0.00	0.00	0.00	0.00	0.00	0.00	0.00	0.00	0.00	0.00
TRINITY_DN36254_c0_g3	0.00	0.00	0.00	0.00	0.00	0.00	0.00	0.00	0.00	0.00
TRINITY_DN36254_c0_g4	0.00	0.00	6.86	3.83	7.75	0.00	0.00	0.00	21.72	0.00
TRINITY_DN36254_c1_g1	0.00	0.00	0.00	0.00	0.00	0.00	0.00	0.00	0.00	0.00
TRINITY_DN36254_c3_g1	0.00	5.41	0.00	0.00	0.00	0.00	0.00	5.79	0.00	0.00
TRINITY_DN36254_c4_g1	0.00	0.00	0.00	0.00	0.00	0.00	0.00	0.00	0.00	0.00
TRINITY_DN362550_c0_g1	0.00	0.00	0.00	0.00	0.00	0.00	0.00	0.00	0.00	0.00
TRINITY_DN362550_c0_g2	0.00	0.00	26.58	0.00	0.00	0.00	0.00	0.00	3.18	0.00
TRINITY_DN362552_c0_g1	0.00	0.00	0.00	0.00	0.00	0.00	0.00	0.00	0.00	0.00
TRINITY_DN362552_c1_g1	0.00	0.00	0.00	0.00	0.00	0.00	0.00	0.00	11.30	0.00
TRINITY_DN362554_c0_g1	0.00	0.00	0.00	0.00	0.00	0.00	0.00	0.00	0.00	0.00
TRINITY_DN362556_c0_g1	0.00	0.00	0.00	0.00	0.00	0.00	0.00	0.00	0.00	0.00
TRINITY_DN362559_c0_g1	0.00	4.97	8.84	2.63	23.15	5.95	3.14	4.80	36.46	1.58
TRINITY_DN362559_c10_g1	0.00	0.00	0.00	0.00	0.00	0.00	0.00	0.00	0.00	0.00
TRINITY_DN362559_c2_g1	0.00	0.00	0.00	0.00	0.00	0.00	0.00	6.05	0.00	0.00
TRINITY_DN362559_c3_g1	11.43	0.00	0.00	0.00	26.64	26.47	0.00	0.00	12.36	0.00
TRINITY_DN362559_c4_g1	0.00	7.54	0.00	0.00	0.00	0.00	0.00	0.00	0.00	0.00
TRINITY_DN362559_c5_g1	0.00	0.00	0.00	0.00	17.80	17.53	0.00	0.00	0.00	0.00
TRINITY_DN362559_c9_g1	0.00	0.00	0.00	2.74	0.00	0.00	0.00	0.00	4.25	0.00
TRINITY_DN36255_c0_g1	0.00	0.00	0.00	9.02	7.00	0.00	0.00	6.12	0.00	0.00
TRINITY_DN362560_c0_g1	0.00	0.00	0.00	0.00	0.00	0.00	0.00	0.00	0.00	0.00
TRINITY_DN362561_c0_g1	0.00	0.00	6.21	0.00	24.83	6.26	0.00	0.00	5.80	0.00
TRINITY_DN362562_c0_g1	0.00	0.00	0.00	0.00	23.00	0.00	0.00	0.00	0.00	0.00
TRINITY_DN362562_c1_g1	0.00	0.00	0.00	0.00	0.00	0.00	0.00	0.00	0.00	0.00
TRINITY_DN362563_c0_g1	0.00	0.00	0.00	0.00	0.00	15.88	0.00	0.00	3.04	0.00
TRINITY_DN362566_c0_g1	0.00	0.00	0.00	8.11	13.80	0.00	0.00	0.00	0.00	0.00
TRINITY_DN362567_c0_g1	0.00	0.00	0.00	0.00	0.00	24.90	0.00	0.00	0.00	0.00
TRINITY_DN362568_c0_g1	0.00	0.00	0.00	0.00	0.00	15.88	0.00	0.00	0.00	0.00
TRINITY_DN362569_c0_g1	0.00	10.06	0.00	7.26	0.00	0.00	0.00	21.73	22.86	0.00
TRINITY_DN36256_c0_g1	0.00	0.00	0.00	0.00	0.00	0.00	0.00	0.00	0.00	0.00
TRINITY_DN36256_c1_g3	0.00	11.43	44.15	13.49	19.57	5.53	0.00	0.00	42.02	0.00
TRINITY_DN36256_c1_g4	0.00	0.00	0.00	0.00	12.61	0.00	0.00	0.00	0.00	0.00
TRINITY_DN36256_c1_g5	0.00	0.00	0.00	0.00	0.00	0.00	0.00	3.05	0.00	0.00
TRINITY_DN36256_c1_g6	0.00	0.00	0.00	0.00	0.00	0.00	0.00	0.00	0.00	0.00
TRINITY_DN36256_c4_g1	0.00	19.22	37.27	2.82	13.16	4.72	0.00	4.12	26.26	0.00
TRINITY_DN36256_c6_g1	2.04	3.96	0.00	4.39	4.86	0.00	0.00	0.00	9.14	0.00
TRINITY_DN36256_c8_g1	0.00	0.00	0.00	0.00	0.00	0.00	0.00	0.00	0.00	0.00
TRINITY_DN362573_c0_g1	0.00	2.55	0.00	3.77	3.12	3.10	0.00	0.00	0.00	0.00
TRINITY_DN362573_c0_g2	0.00	0.00	0.00	0.00	11.15	0.00	0.00	0.00	0.00	0.00
TRINITY_DN362574_c0_g1	0.00	0.00	12.30	0.00	0.00	0.00	0.00	0.00	0.00	0.00
TRINITY_DN362574_c2_g1	0.00	0.00	0.00	0.00	0.00	0.00	0.00	15.43	0.00	0.00
TRINITY_DN362574_c2_g3	0.79	3.77	5.42	5.02	18.39	2.18	1.83	2.55	8.80	3.35
TRINITY_DN362574_c2_g4	0.00	0.00	11.13	0.00	0.00	0.00	0.00	0.00	21.03	0.00
TRINITY_DN362574_c3_g1	0.00	0.00	0.00	0.00	49.85	16.40	0.00	0.00	0.00	0.00
TRINITY_DN362574_c6_g1	0.00	0.00	0.00	0.00	0.00	0.00	0.00	0.00	0.00	0.00
TRINITY_DN362575_c0_g1	0.00	22.35	0.00	13.58	27.45	0.00	0.00	0.00	25.43	0.00
TRINITY_DN362576_c0_g1	0.00	0.00	0.00	0.00	0.00	0.00	0.00	0.00	0.00	0.00
TRINITY_DN362577_c0_g1	0.00	14.29	0.00	0.00	0.00	0.00	0.00	0.00	8.12	0.00
TRINITY_DN36257_c1_g1	0.00	0.00	0.00	0.00	0.00	12.57	0.00	0.00	0.00	0.00
TRINITY_DN36257_c1_g2	0.00	0.00	0.00	0.00	0.00	0.00	0.00	0.00	0.00	0.00
TRINITY_DN36257_c2_g1	0.00	0.00	7.57	0.00	0.00	0.00	0.00	0.00	7.06	0.00
TRINITY_DN36257_c4_g1	0.00	0.00	0.00	0.00	0.00	15.24	0.00	0.00	0.00	0.00
TRINITY_DN362580_c0_g1	0.00	0.00	0.00	0.00	0.00	0.00	0.00	0.00	17.66	0.00
TRINITY_DN362580_c0_g2	4.75	34.82	92.50	51.35	124.93	44.97	23.02	32.91	231.88	2.52
TRINITY_DN362581_c1_g1	0.00	0.00	0.00	0.00	26.48	0.00	0.00	0.00	0.00	0.00
TRINITY_DN362581_c1_g2	0.00	0.00	0.00	8.11	0.00	0.00	0.00	0.00	0.00	0.00
TRINITY_DN362582_c0_g1	0.00	0.00	0.00	0.00	0.00	0.00	0.00	0.00	0.00	0.00
TRINITY_DN362583_c0_g2	2.10	0.00	1.21	1.49	1.24	0.00	0.00	1.13	3.51	0.00
TRINITY_DN362584_c0_g1	0.00	0.00	0.00	0.00	0.00	0.00	0.00	0.00	0.00	0.00
TRINITY_DN362585_c0_g1	0.00	0.00	0.00	0.00	0.00	0.00	0.00	0.00	0.00	0.00
TRINITY_DN362586_c0_g1	0.00	0.00	0.00	0.00	0.00	0.00	0.00	0.00	0.00	0.00
TRINITY_DN362587_c0_g1	0.00	0.00	6.56	2.00	0.00	0.00	0.00	2.94	0.00	0.00
TRINITY_DN362588_c0_g1	0.00	0.00	0.00	0.00	0.00	5.85	0.00	0.00	21.37	0.00
TRINITY_DN362589_c1_g1	0.00	0.00	0.00	0.00	0.00	0.00	0.00	0.00	0.00	0.00
TRINITY_DN36258_c0_g1	0.00	7.81	0.00	4.62	11.52	3.76	0.00	0.00	1.81	0.00
TRINITY_DN36258_c0_g2	0.00	0.00	0.00	0.00	14.90	0.00	0.00	0.00	0.00	0.00
TRINITY_DN36258_c1_g1	0.00	0.00	0.00	0.00	0.00	0.00	0.00	0.00	24.56	0.00
TRINITY_DN36258_c3_g1	0.00	0.00	0.00	0.00	0.00	0.00	0.00	0.00	0.00	0.00
TRINITY_DN36258_c4_g1	0.00	0.00	0.00	0.00	0.00	0.00	0.00	0.00	0.00	0.00
TRINITY_DN36258_c5_g1	0.00	0.00	0.00	0.00	0.00	0.00	0.00	0.00	0.00	0.00
TRINITY_DN362591_c0_g1	0.00	0.80	0.00	0.59	0.99	0.00	0.00	0.00	3.73	0.00
TRINITY_DN362592_c0_g1	0.00	0.00	0.00	0.00	0.00	0.00	0.00	0.00	0.00	0.00
TRINITY_DN362593_c0_g1	0.00	0.00	0.00	0.00	0.00	0.00	0.00	15.43	0.00	0.00
TRINITY_DN362595_c0_g1	0.00	0.00	27.15	0.00	0.00	0.00	0.00	0.00	0.00	0.00
TRINITY_DN362595_c0_g2	0.00	0.00	0.00	17.09	0.00	0.00	0.00	0.00	0.00	0.00
TRINITY_DN362596_c0_g1	0.00	1.93	2.32	1.42	0.00	0.00	0.00	2.12	8.89	0.00
TRINITY_DN362597_c0_g1	0.00	0.00	11.72	7.02	0.00	0.00	0.00	0.00	0.00	0.00
TRINITY_DN362599_c0_g1	0.00	0.00	0.00	0.00	0.00	0.00	0.00	0.00	0.00	0.00
TRINITY_DN36259_c0_g1	1.24	0.00	4.55	2.64	4.62	2.27	1.31	0.00	4.14	1.31
TRINITY_DN3625_c0_g1	0.00	0.00	0.00	6.38	8.69	0.00	0.00	0.00	68.03	0.00
TRINITY_DN3625_c0_g2	0.00	31.60	37.13	73.15	113.13	26.72	32.13	17.43	148.24	21.48
TRINITY_DN3625_c2_g1	0.00	0.00	0.00	0.00	18.24	0.00	0.00	29.49	50.56	0.00
TRINITY_DN3625_c5_g1	0.00	0.00	66.77	0.00	0.00	0.00	0.00	0.00	23.42	0.00
TRINITY_DN362603_c0_g1	0.00	5.67	0.00	4.18	3.46	0.00	0.00	0.00	0.00	0.00
TRINITY_DN362605_c0_g1	0.00	39.13	0.00	7.07	0.00	11.94	0.00	0.00	0.00	0.00
TRINITY_DN362606_c0_g1	0.00	0.00	0.00	0.00	0.00	0.00	0.00	0.00	0.00	0.00
TRINITY_DN362606_c0_g2	0.00	0.00	0.00	0.00	0.00	0.00	0.00	0.00	11.90	0.00
TRINITY_DN362607_c0_g1	0.00	0.00	0.00	0.00	0.00	0.00	0.00	0.00	2.62	0.00
TRINITY_DN362608_c1_g1	0.00	16.81	0.00	5.19	0.00	0.00	0.00	6.00	14.65	0.00
TRINITY_DN362609_c0_g1	0.00	0.00	0.00	0.00	49.32	0.00	0.00	0.00	0.00	0.00
TRINITY_DN36260_c0_g1	0.00	0.00	16.95	0.00	5.66	0.00	5.08	0.00	42.25	0.00
TRINITY_DN362610_c0_g1	0.00	0.00	0.00	0.00	0.00	0.00	13.08	0.00	13.91	0.00
TRINITY_DN362611_c0_g1	0.00	0.00	0.00	1.77	2.93	0.00	5.28	0.00	2.75	0.00
TRINITY_DN362613_c0_g1	0.00	0.00	5.49	0.00	0.00	5.53	0.00	0.00	10.28	0.00
TRINITY_DN362615_c0_g1	0.00	0.00	0.00	65.34	69.50	13.84	0.00	36.81	12.92	0.00
TRINITY_DN362615_c0_g2	0.00	0.00	0.00	9.11	0.00	0.00	0.00	0.00	0.00	0.00
TRINITY_DN362615_c1_g1	0.00	0.00	0.00	0.00	0.00	0.00	0.00	0.00	10.71	0.00
TRINITY_DN362616_c0_g1	0.00	0.00	0.00	0.00	0.00	0.00	0.00	0.00	0.00	0.00
TRINITY_DN362617_c0_g1	0.00	0.00	14.17	0.00	34.71	0.00	0.00	0.00	18.66	0.00
TRINITY_DN362617_c1_g1	0.00	0.00	0.00	0.00	0.00	0.00	0.00	0.00	0.00	0.00
TRINITY_DN362618_c0_g1	0.00	0.00	0.00	0.00	0.00	0.00	0.00	0.00	0.00	0.00
TRINITY_DN362618_c1_g1	0.00	0.00	0.00	0.00	0.00	0.00	0.00	0.00	29.43	0.00
TRINITY_DN362619_c0_g1	0.00	0.00	0.00	0.00	0.00	0.00	3.12	0.00	3.25	0.00
TRINITY_DN36261_c3_g1	0.00	0.00	0.00	0.00	0.00	0.00	0.00	0.00	0.00	0.00
TRINITY_DN362621_c0_g1	0.00	4.23	0.00	6.20	25.75	0.00	0.00	0.00	9.62	0.00
TRINITY_DN362622_c0_g1	0.00	5.17	0.00	0.00	6.30	0.00	0.00	0.00	5.89	0.00
TRINITY_DN362625_c3_g1	0.00	0.00	0.00	0.00	0.00	0.00	0.00	0.00	0.00	0.00
TRINITY_DN362626_c0_g2	0.00	0.00	0.00	0.00	31.75	0.00	0.00	0.00	0.00	0.00
TRINITY_DN362626_c2_g1	0.00	0.00	0.00	0.00	0.00	0.00	0.00	0.00	0.00	0.00
TRINITY_DN362626_c3_g1	0.00	0.00	0.00	0.00	0.00	0.00	0.00	0.00	0.00	0.00
TRINITY_DN362627_c0_g1	0.00	0.00	0.00	0.00	0.00	0.00	0.00	0.00	7.67	0.00
TRINITY_DN362627_c1_g1	0.00	0.00	4.38	5.30	0.00	0.00	0.00	0.00	4.11	0.00
TRINITY_DN362627_c2_g1	0.00	0.00	0.00	0.00	0.00	0.00	0.00	0.00	0.00	0.00
TRINITY_DN362628_c0_g1	0.00	0.00	0.00	0.00	0.00	0.00	0.00	0.00	0.00	0.00
TRINITY_DN36262_c0_g1	0.00	0.00	3.70	2.25	3.73	0.00	0.00	0.00	0.00	0.00
TRINITY_DN362630_c0_g1	0.00	0.00	3.81	0.00	0.00	0.00	0.00	0.00	0.00	0.00
TRINITY_DN362631_c1_g1	0.00	0.00	0.00	18.47	0.00	0.00	0.00	0.00	14.59	0.00
TRINITY_DN362632_c0_g1	0.00	0.00	3.05	5.65	3.69	12.75	0.00	6.77	16.30	0.00
TRINITY_DN362633_c0_g2	0.00	0.00	5.41	8.26	10.97	0.00	0.00	2.45	2.58	0.00
TRINITY_DN362634_c0_g1	0.00	1.87	4.57	3.89	1.49	0.00	0.00	3.79	12.43	1.25
TRINITY_DN362634_c1_g1	0.00	0.00	14.28	12.30	0.00	10.44	0.00	12.92	29.10	0.00
TRINITY_DN362634_c3_g1	0.00	0.00	0.00	0.00	0.00	0.00	0.00	0.00	0.00	0.00
TRINITY_DN362636_c0_g1	0.00	0.00	4.22	0.00	2.76	4.03	0.00	0.00	1.30	0.00
TRINITY_DN362637_c1_g1	0.00	0.00	0.00	3.87	0.00	0.00	0.00	0.00	0.00	1.91
TRINITY_DN362638_c0_g1	0.00	0.00	0.00	0.00	0.00	0.00	0.00	0.00	0.00	0.00
TRINITY_DN36263_c0_g1	0.00	0.00	3.83	0.00	43.35	0.00	0.00	3.49	0.00	0.00
TRINITY_DN36263_c0_g2	0.00	0.00	0.00	0.00	0.00	0.00	0.00	0.00	0.00	0.00
TRINITY_DN36263_c3_g1	0.00	0.00	0.00	0.00	0.00	0.00	0.00	0.00	0.00	0.00
TRINITY_DN36263_c3_g2	0.00	0.00	0.00	0.00	11.92	0.00	0.00	0.00	0.00	0.00
TRINITY_DN362641_c0_g1	0.00	0.00	0.00	0.00	37.82	0.00	0.00	0.00	0.00	0.00
TRINITY_DN362641_c1_g1	0.00	0.00	0.00	0.00	0.00	0.00	0.00	0.00	0.00	0.00
TRINITY_DN362643_c0_g1	0.00	0.00	0.00	0.00	0.00	0.00	0.00	0.00	0.00	0.00
TRINITY_DN362645_c1_g1	0.00	0.00	0.00	0.00	0.00	0.00	0.00	0.00	0.00	0.00
TRINITY_DN362646_c0_g1	0.00	0.00	0.00	8.96	0.00	0.00	0.00	0.00	0.00	13.23
TRINITY_DN362647_c1_g1	0.00	0.00	15.54	1.90	6.29	0.00	0.00	0.00	2.95	0.00
TRINITY_DN362647_c2_g1	0.00	0.00	0.00	0.00	7.13	0.00	0.00	0.00	0.00	0.00
TRINITY_DN362648_c0_g1	0.00	0.00	0.00	0.00	0.00	0.00	4.07	0.00	12.70	0.00
TRINITY_DN362649_c0_g1	0.00	0.00	0.00	0.00	0.00	0.00	0.00	4.12	0.00	0.00
TRINITY_DN36264_c0_g1	0.00	7.46	0.00	0.00	0.00	0.00	0.00	0.00	0.00	0.00
TRINITY_DN36264_c0_g2	0.00	0.00	8.06	0.00	16.23	0.00	0.00	0.00	0.00	0.00
TRINITY_DN36264_c0_g3	0.00	0.00	0.00	0.00	0.00	0.00	0.00	0.00	31.42	0.00
TRINITY_DN36264_c2_g1	0.00	0.00	0.00	0.00	0.00	0.00	0.00	0.00	8.26	0.00
TRINITY_DN362650_c0_g1	0.00	0.00	0.00	0.00	0.00	0.00	0.00	0.00	25.62	0.00
TRINITY_DN362652_c0_g1	0.00	0.00	0.00	0.00	0.00	19.82	0.00	0.00	0.00	0.00
TRINITY_DN362653_c0_g1	0.00	0.00	0.00	0.00	0.00	0.00	0.00	0.00	0.00	0.00
TRINITY_DN362654_c0_g2	0.00	0.00	0.00	0.00	0.00	0.00	0.00	0.00	0.00	0.00
TRINITY_DN362654_c0_g3	0.00	0.00	0.00	0.00	0.00	0.00	0.00	0.00	0.00	0.00
TRINITY_DN362654_c1_g1	0.00	35.45	0.00	0.00	0.00	0.00	0.00	0.00	30.18	0.00
TRINITY_DN362655_c0_g1	0.00	9.95	6.05	0.00	18.16	0.00	0.00	0.00	0.00	0.00
TRINITY_DN362656_c0_g1	0.00	0.00	0.00	3.75	0.00	0.00	0.00	0.00	0.00	0.00
TRINITY_DN362657_c0_g1	0.00	0.00	0.00	0.00	0.00	0.00	0.00	0.00	0.00	0.00
TRINITY_DN362659_c0_g1	0.00	0.00	0.00	0.00	0.00	0.00	0.00	0.00	0.00	0.00
TRINITY_DN36265_c0_g1	0.00	0.00	11.32	4.09	2.55	5.02	0.00	0.00	5.25	0.00
TRINITY_DN362661_c0_g1	0.00	0.00	0.00	0.00	0.00	0.00	0.00	0.00	0.00	0.00
TRINITY_DN362661_c0_g2	0.00	0.00	0.00	10.67	0.00	0.00	0.00	0.00	0.00	0.00
TRINITY_DN362662_c0_g1	0.00	0.00	0.00	0.00	2.28	0.00	2.05	0.00	4.29	0.00
TRINITY_DN362663_c0_g1	0.00	0.00	18.43	0.00	0.00	0.00	0.00	0.00	0.00	0.00
TRINITY_DN362665_c0_g1	0.00	0.00	0.00	0.00	0.00	0.00	0.00	0.00	0.00	0.00
TRINITY_DN362666_c0_g1	1.69	1.64	0.00	0.00	0.00	0.00	0.00	0.00	0.00	0.00
TRINITY_DN362668_c0_g1	0.00	0.90	5.38	3.31	0.00	0.00	0.00	0.00	9.40	0.99
TRINITY_DN362668_c0_g2	0.00	0.00	0.00	0.00	17.80	0.00	0.00	15.70	0.00	0.00
TRINITY_DN362668_c0_g3	0.00	0.00	38.39	0.00	0.00	0.00	0.00	0.00	0.00	0.00
TRINITY_DN362668_c1_g1	0.00	0.00	0.00	4.10	0.00	0.00	6.01	0.00	0.00	0.00
TRINITY_DN362668_c5_g1	0.00	0.00	0.00	0.00	0.00	0.00	0.00	0.00	6.62	0.00
TRINITY_DN362668_c6_g1	0.00	0.00	20.30	0.00	0.00	0.00	0.00	0.00	0.00	0.00
TRINITY_DN362669_c0_g2	0.00	0.00	0.00	0.00	0.00	0.00	0.00	0.00	7.74	0.00
TRINITY_DN36266_c0_g1	0.00	16.46	19.87	40.98	37.32	10.06	0.00	8.84	11.58	8.80
TRINITY_DN36266_c1_g1	0.00	0.00	0.00	0.00	9.83	0.00	0.00	0.00	15.06	0.00
TRINITY_DN362670_c0_g1	0.00	0.00	0.00	0.00	20.23	0.00	3.64	0.00	3.78	3.58
TRINITY_DN362671_c0_g1	0.00	0.00	1.90	1.71	4.00	0.00	0.72	0.00	3.02	0.00
TRINITY_DN362672_c0_g2	0.00	0.00	0.00	0.00	6.90	0.00	0.00	12.25	9.84	0.00
TRINITY_DN362673_c0_g1	0.00	0.00	0.00	0.00	0.00	0.00	0.00	0.00	0.00	0.00
TRINITY_DN362674_c0_g1	0.00	2.84	0.00	2.87	1.76	1.86	0.00	0.00	8.15	0.00
TRINITY_DN362675_c0_g1	0.00	0.00	0.00	0.00	0.00	0.00	0.00	0.00	0.00	0.00
TRINITY_DN362677_c0_g1	0.00	0.00	0.00	0.00	33.03	0.00	0.00	0.00	0.00	0.00
TRINITY_DN362678_c0_g1	0.00	0.00	0.00	0.00	0.00	0.00	0.00	0.00	0.00	0.00
TRINITY_DN362678_c1_g1	0.00	0.00	0.00	0.00	0.00	0.00	0.00	0.00	0.00	0.00
TRINITY_DN362679_c0_g1	0.00	1.50	6.18	7.03	34.99	0.00	1.65	4.55	11.66	0.00
TRINITY_DN362679_c0_g2	0.00	0.00	0.00	0.00	0.00	0.00	0.00	0.00	0.00	0.00
TRINITY_DN36267_c0_g1	0.00	0.00	0.00	0.00	0.00	8.06	0.00	0.00	0.00	0.00
TRINITY_DN36267_c1_g1	0.00	0.00	10.60	0.00	13.24	10.77	0.00	0.00	0.00	0.00
TRINITY_DN36267_c4_g1	0.00	0.00	0.00	0.00	0.00	0.00	0.00	0.00	0.00	0.00
TRINITY_DN36267_c5_g1	0.00	0.00	0.00	0.00	0.00	0.00	0.00	7.76	0.00	0.00
TRINITY_DN362681_c1_g1	0.00	0.00	0.00	0.00	0.00	4.06	0.00	0.00	0.00	0.00
TRINITY_DN362684_c0_g1	0.00	0.00	0.00	0.00	0.00	0.00	0.00	12.54	0.00	0.00
TRINITY_DN362684_c1_g1	0.00	7.19	8.69	0.00	0.00	0.00	0.00	0.00	8.16	0.00
TRINITY_DN362685_c2_g1	0.00	0.00	0.00	0.00	15.01	0.00	0.00	0.00	0.00	0.00
TRINITY_DN362685_c3_g1	0.00	0.00	0.00	0.00	0.00	12.36	0.00	0.00	0.00	0.00
TRINITY_DN362685_c7_g1	0.00	0.00	0.00	0.00	0.00	0.00	0.00	0.00	0.00	0.00
TRINITY_DN362686_c0_g1	0.00	19.56	0.00	21.20	0.00	0.00	0.00	0.00	0.00	0.00
TRINITY_DN362686_c1_g1	0.00	0.00	0.00	0.00	0.00	0.00	0.00	0.00	0.00	0.00
TRINITY_DN362689_c0_g1	0.00	0.00	0.00	0.00	0.00	0.00	0.00	0.00	0.00	0.00
TRINITY_DN36268_c0_g1	0.00	15.65	0.00	0.00	0.00	0.00	0.00	0.00	18.00	0.00
TRINITY_DN362690_c0_g1	0.00	0.00	0.00	0.00	0.00	0.00	0.00	0.00	0.00	0.00
TRINITY_DN362692_c0_g1	0.00	0.00	21.42	0.00	21.80	0.00	0.00	9.56	10.12	0.00
TRINITY_DN362693_c0_g1	0.00	0.00	0.00	0.00	7.78	0.00	0.00	0.00	0.00	0.00
TRINITY_DN362694_c0_g1	0.00	0.00	0.00	0.00	0.00	0.00	0.00	0.00	10.18	0.00
TRINITY_DN362695_c1_g1	0.00	0.00	0.00	0.00	0.00	0.00	0.00	0.00	0.00	0.00
TRINITY_DN362696_c0_g1	0.00	0.00	0.00	0.00	0.00	2.80	0.00	5.05	0.00	0.00
TRINITY_DN362697_c0_g1	0.00	0.00	5.43	1.66	8.26	0.00	0.00	0.00	2.59	0.00
TRINITY_DN362697_c0_g2	0.00	0.00	0.00	0.00	0.00	0.00	0.00	0.00	0.00	0.00
TRINITY_DN362698_c0_g1	0.00	0.00	0.00	9.90	16.90	0.00	0.00	0.00	0.00	0.00
TRINITY_DN362698_c0_g2	0.00	0.00	0.00	14.05	35.75	35.58	0.00	0.00	0.00	0.00
TRINITY_DN362699_c0_g1	0.00	0.00	0.00	5.23	0.00	0.00	0.00	0.00	0.00	0.00
TRINITY_DN36269_c0_g1	0.00	11.05	0.00	0.00	0.00	0.00	0.00	0.00	0.00	0.00
TRINITY_DN36269_c1_g1	0.00	13.30	0.00	0.00	137.80	0.00	13.26	0.00	87.29	12.01
TRINITY_DN36269_c2_g1	0.00	0.00	0.00	0.00	0.00	0.00	2.81	0.00	2.92	0.00
TRINITY_DN3626_c0_g1	0.00	99.25	14.84	17.93	106.68	25.69	13.26	26.95	212.35	0.00
TRINITY_DN3626_c1_g1	0.00	0.00	0.00	0.00	0.00	0.00	0.01	0.00	51.40	0.00
TRINITY_DN362701_c0_g1	0.00	0.00	0.00	2.16	3.57	7.12	0.00	0.00	0.00	0.00
TRINITY_DN362702_c1_g1	0.00	0.00	0.00	0.00	0.00	0.00	0.00	0.00	0.00	0.00
TRINITY_DN362703_c0_g1	0.00	0.00	0.00	0.00	0.00	23.93	0.00	0.00	0.00	0.00
TRINITY_DN362704_c1_g1	0.00	0.00	0.00	0.00	0.00	0.00	0.00	0.00	0.00	0.00
TRINITY_DN362705_c0_g1	0.00	0.00	0.00	0.00	0.00	0.00	0.00	0.00	0.00	0.00
TRINITY_DN362706_c0_g1	0.00	0.00	13.46	0.00	13.49	0.00	0.00	0.00	0.00	0.00
TRINITY_DN362706_c1_g1	0.00	0.00	5.35	3.23	0.00	0.00	0.00	0.00	0.00	0.00
TRINITY_DN362708_c0_g1	0.00	0.00	4.40	0.00	0.00	8.85	0.00	0.00	0.00	0.00
TRINITY_DN362708_c0_g2	0.00	0.00	0.00	0.00	0.00	0.00	0.00	0.00	18.77	0.00
TRINITY_DN36270_c0_g1	0.00	0.00	0.00	0.00	0.00	0.00	0.00	0.00	0.00	0.00
TRINITY_DN362711_c0_g1	0.00	0.00	15.58	0.00	0.00	0.00	0.00	0.00	0.00	0.00
TRINITY_DN362713_c0_g1	0.00	0.00	0.00	0.00	0.00	0.00	0.00	0.00	0.00	0.00
TRINITY_DN362715_c0_g1	0.00	0.00	0.00	0.00	0.00	0.00	0.00	0.00	0.00	0.00
TRINITY_DN362715_c2_g1	0.00	0.00	0.00	0.00	0.00	0.00	0.00	0.00	10.31	0.00
TRINITY_DN362716_c1_g1	0.00	0.00	12.13	0.00	0.00	0.00	0.00	2.73	14.40	0.00
TRINITY_DN362717_c0_g1	0.00	0.00	0.00	0.00	0.00	0.00	0.00	0.00	0.00	0.00
TRINITY_DN362719_c0_g1	0.00	0.00	29.04	0.00	0.00	0.00	0.00	0.00	0.00	0.00
TRINITY_DN36271_c0_g1	0.00	6.02	14.45	13.94	37.04	0.00	0.00	0.00	34.35	0.00
TRINITY_DN362721_c0_g1	0.00	19.10	0.00	0.00	0.00	0.00	0.00	0.00	0.00	0.00
TRINITY_DN362721_c0_g2	0.00	0.00	0.00	0.00	0.00	21.61	0.00	0.00	0.00	0.00
TRINITY_DN362725_c1_g1	0.00	0.00	0.00	0.00	0.00	0.00	0.00	0.00	0.00	0.00
TRINITY_DN362726_c0_g1	0.00	1.78	0.00	0.00	4.38	8.60	0.00	1.96	2.06	0.00
TRINITY_DN362726_c0_g2	0.00	0.00	0.00	3.29	0.00	0.00	0.00	0.00	0.00	0.00
TRINITY_DN362726_c1_g1	0.00	0.00	0.00	0.00	0.00	0.00	0.00	0.00	0.00	0.00
TRINITY_DN362727_c0_g1	0.00	0.00	0.00	0.00	0.00	0.00	0.00	0.00	22.70	0.00
TRINITY_DN362727_c1_g1	0.00	0.00	17.59	21.17	0.00	0.00	0.00	0.00	0.00	0.00
TRINITY_DN362728_c0_g1	0.00	0.00	0.00	0.00	0.00	0.00	0.00	0.00	3.12	0.00
TRINITY_DN362729_c0_g1	0.00	0.00	0.00	0.00	0.00	0.00	0.00	0.00	0.00	0.00
TRINITY_DN36272_c0_g1	0.00	0.00	0.00	0.00	0.00	0.00	0.00	0.00	15.07	0.00
TRINITY_DN36272_c1_g1	0.00	0.00	41.33	12.40	0.00	0.00	0.00	0.00	6.44	0.00
TRINITY_DN36272_c1_g2	0.00	0.00	0.00	0.00	32.02	0.00	0.00	0.00	0.00	0.00
TRINITY_DN36272_c1_g3	0.00	0.00	0.00	0.00	0.00	0.00	0.00	0.00	0.00	0.00
TRINITY_DN36272_c1_g4	0.00	0.00	0.00	0.00	0.00	0.00	0.00	0.00	0.00	0.00
TRINITY_DN36272_c2_g2	0.00	0.00	0.00	10.07	0.00	0.00	0.00	0.00	0.00	0.00
TRINITY_DN362730_c0_g1	4.56	0.00	0.00	0.00	0.00	0.00	0.00	0.00	0.00	0.00
TRINITY_DN362730_c1_g1	0.00	0.00	0.00	0.00	0.00	0.00	0.00	0.00	20.86	0.00
TRINITY_DN362732_c1_g1	0.00	0.00	30.17	0.00	0.00	15.39	0.00	0.00	0.00	0.00
TRINITY_DN362734_c0_g1	0.00	0.00	0.00	5.89	10.01	0.00	8.82	8.79	0.00	0.00
TRINITY_DN362734_c1_g1	0.00	5.00	0.00	0.00	18.33	6.06	0.00	0.00	8.60	0.00
TRINITY_DN362737_c0_g1	0.00	0.00	0.00	0.00	0.00	0.00	0.00	0.00	23.51	0.00
TRINITY_DN362737_c1_g1	0.00	0.00	0.00	9.55	0.00	48.39	0.00	0.00	0.00	0.00
TRINITY_DN362737_c2_g1	0.00	0.00	0.00	0.00	0.00	0.00	0.00	0.00	0.00	0.00
TRINITY_DN362738_c0_g1	0.00	5.04	0.00	0.93	0.00	0.00	0.00	0.00	7.36	0.00
TRINITY_DN362738_c2_g1	0.00	0.00	0.00	0.00	5.00	0.00	2.24	2.22	6.94	0.00
TRINITY_DN362739_c0_g1	0.00	0.00	0.00	0.00	0.00	0.00	0.00	35.19	18.33	0.00
TRINITY_DN36273_c0_g1	0.00	10.94	17.73	16.30	35.62	11.51	3.27	7.49	74.23	3.28
TRINITY_DN36273_c1_g1	0.00	0.00	0.00	0.00	0.00	0.00	0.00	0.00	0.00	0.00
TRINITY_DN36273_c1_g2	0.53	3.01	3.91	7.43	9.32	4.20	0.00	0.00	2.17	0.56
TRINITY_DN36273_c2_g1	0.00	0.00	0.00	0.00	0.00	0.00	0.00	0.00	0.00	0.00
TRINITY_DN36273_c3_g1	0.64	11.53	8.87	17.41	25.36	7.34	3.17	1.38	10.66	0.68
TRINITY_DN36273_c4_g1	0.00	0.00	0.00	0.00	0.00	0.00	0.00	0.00	15.53	0.00
TRINITY_DN36273_c5_g1	0.00	207.28	332.63	165.08	534.66	194.98	54.69	207.77	1441.46	68.62
TRINITY_DN362740_c0_g1	0.00	0.00	0.00	0.00	0.00	0.00	0.00	0.00	0.00	0.00
TRINITY_DN362740_c0_g2	0.00	0.00	0.00	0.00	0.00	16.86	0.00	0.00	15.68	0.00
TRINITY_DN362740_c0_g3	0.00	0.00	0.00	10.85	0.00	0.00	0.00	0.00	0.00	0.00
TRINITY_DN362741_c0_g1	0.00	0.00	5.49	0.00	5.51	0.00	0.00	4.84	0.00	0.00
TRINITY_DN362744_c0_g1	0.00	0.00	0.00	0.00	0.00	9.45	0.00	0.00	0.00	0.00
TRINITY_DN362744_c0_g2	0.00	0.00	0.00	0.00	0.00	0.00	0.00	0.00	0.00	0.00
TRINITY_DN362744_c1_g1	0.00	9.40	3.79	0.00	0.00	0.00	0.00	3.38	25.05	0.00
TRINITY_DN362744_c2_g1	0.00	0.00	0.00	0.00	0.00	0.00	0.00	0.00	0.00	0.00
TRINITY_DN362746_c0_g1	0.00	0.00	0.00	0.00	0.00	0.00	0.00	0.00	25.43	0.00
TRINITY_DN362748_c0_g1	0.00	0.00	0.00	0.00	34.41	17.02	0.00	0.00	0.00	0.00
TRINITY_DN362749_c1_g1	0.00	0.00	0.00	7.91	0.00	0.00	0.00	0.00	0.00	0.00
TRINITY_DN36274_c0_g1	0.00	0.00	0.00	0.00	0.00	0.00	0.00	0.00	0.00	0.00
TRINITY_DN36274_c0_g2	0.00	0.00	0.00	0.00	0.00	0.00	0.00	0.00	0.00	0.00
TRINITY_DN36274_c3_g1	0.00	0.00	0.00	0.00	0.00	0.00	0.00	0.00	0.00	0.00
TRINITY_DN362750_c0_g1	0.00	0.00	0.00	0.00	0.00	0.00	0.00	0.00	0.00	0.00
TRINITY_DN362753_c0_g1	0.00	0.00	0.00	0.00	0.00	0.00	0.00	0.00	0.00	0.00
TRINITY_DN362756_c0_g1	0.00	0.00	17.59	0.00	0.00	0.00	0.00	0.00	0.00	0.00
TRINITY_DN362756_c1_g1	0.00	0.00	9.98	0.00	0.00	0.00	0.00	0.00	0.00	0.00
TRINITY_DN362756_c2_g1	0.00	0.00	0.00	0.00	22.78	0.00	0.00	0.00	10.58	0.00
TRINITY_DN362756_c3_g1	0.00	0.00	0.00	0.00	0.00	0.00	0.00	0.00	0.00	0.00
TRINITY_DN362757_c0_g1	0.00	0.00	0.00	9.87	0.00	0.00	0.00	0.00	0.00	0.00
TRINITY_DN362759_c0_g1	0.00	0.00	0.00	0.00	0.00	0.00	0.00	0.00	0.00	0.00
TRINITY_DN36275_c0_g1	0.00	0.00	20.00	73.01	20.39	13.73	0.00	12.18	31.83	25.55
TRINITY_DN362761_c0_g1	0.00	0.00	0.00	0.00	0.00	0.00	0.00	0.00	0.00	0.00
TRINITY_DN362762_c0_g1	0.00	0.00	0.00	0.00	29.29	0.00	0.00	5.16	0.00	0.00
TRINITY_DN362763_c0_g1	0.00	0.00	0.00	0.00	0.00	0.00	0.00	0.00	0.00	0.00
TRINITY_DN362764_c0_g1	0.00	0.00	13.58	8.17	55.60	0.00	0.00	0.00	0.00	0.00
TRINITY_DN362765_c0_g1	0.00	0.00	0.00	0.00	11.12	0.00	0.00	0.00	3.80	0.00
TRINITY_DN362767_c0_g1	0.00	0.00	0.00	0.00	0.00	0.00	0.00	0.00	0.00	0.00
TRINITY_DN362768_c0_g1	0.00	0.00	0.00	0.00	7.63	0.00	6.78	0.00	0.00	0.00
TRINITY_DN362769_c0_g1	0.00	0.00	0.00	4.12	0.00	3.40	0.00	0.00	0.00	0.00
TRINITY_DN36276_c0_g1	0.00	0.00	27.10	13.69	21.65	8.81	0.00	0.00	12.74	0.00
TRINITY_DN362771_c0_g1	0.00	0.00	19.78	0.00	0.00	20.13	0.00	0.00	0.00	0.00
TRINITY_DN362771_c0_g2	0.00	0.00	0.00	0.00	0.00	0.00	0.00	0.00	21.15	0.00
TRINITY_DN362772_c0_g1	0.00	0.00	0.00	0.00	1.94	0.00	0.00	0.00	1.83	0.00
TRINITY_DN362774_c0_g1	0.00	0.00	0.00	0.00	0.00	0.00	0.00	0.00	0.00	0.00
TRINITY_DN362775_c0_g2	0.00	0.00	0.00	8.27	0.00	0.00	0.00	6.42	0.00	0.00
TRINITY_DN362776_c0_g1	0.00	11.01	20.12	605.99	26.87	0.00	6.01	0.00	0.00	23.81
TRINITY_DN362777_c0_g1	0.00	0.00	0.00	0.00	9.90	0.00	0.00	0.00	0.00	0.00
TRINITY_DN362777_c0_g2	0.00	0.00	0.00	0.00	0.00	0.00	0.00	0.00	5.45	0.00
TRINITY_DN362777_c1_g1	0.00	0.00	0.00	0.00	0.00	0.00	0.00	0.00	0.00	0.00
TRINITY_DN36277_c0_g1	0.00	0.00	0.00	17.87	7.48	0.00	0.00	0.00	34.84	0.00
TRINITY_DN362781_c0_g1	0.00	11.69	0.00	0.00	0.00	0.00	0.00	0.00	6.65	0.00
TRINITY_DN362781_c0_g2	0.00	0.00	0.00	0.00	0.00	0.00	0.00	0.00	0.00	0.00
TRINITY_DN362782_c0_g1	0.00	5.21	0.00	1.79	6.40	0.00	0.00	0.00	0.00	0.00
TRINITY_DN362782_c1_g1	0.00	0.00	4.90	4.62	0.00	1.63	0.00	0.00	0.00	0.00
TRINITY_DN362783_c0_g1	0.00	0.00	0.00	0.00	0.00	0.00	0.00	0.00	0.00	0.00
TRINITY_DN362784_c0_g1	0.00	0.00	0.00	0.00	0.00	6.45	0.00	0.00	0.00	0.00
TRINITY_DN362788_c1_g1	0.00	0.00	0.00	0.00	5.98	0.00	0.00	0.00	5.59	0.00
TRINITY_DN362789_c0_g1	0.00	0.00	0.00	0.00	0.00	0.00	0.00	0.00	0.00	0.00
TRINITY_DN36278_c0_g1	0.00	4.24	3.09	6.12	8.15	3.56	1.63	1.64	12.04	1.42
TRINITY_DN36278_c0_g2	0.00	0.00	0.00	0.00	0.00	0.00	0.00	0.00	0.00	0.00
TRINITY_DN36278_c1_g1	0.00	0.00	0.00	0.00	0.00	0.00	0.00	0.00	0.00	0.00
TRINITY_DN362791_c0_g1	0.00	4.02	4.88	2.95	19.59	14.73	4.41	4.31	22.88	0.00
TRINITY_DN362791_c0_g2	0.00	0.00	0.00	0.00	0.00	0.00	0.00	0.00	0.00	0.00
TRINITY_DN362792_c2_g1	13.30	0.00	0.00	0.00	0.00	0.00	13.38	0.00	0.00	0.00
TRINITY_DN362793_c0_g1	0.00	0.00	0.00	0.00	0.00	0.00	0.00	0.00	0.00	0.00
TRINITY_DN362793_c1_g1	0.00	0.00	0.00	0.00	0.00	0.00	0.00	0.00	0.00	0.00
TRINITY_DN362794_c0_g1	0.00	0.00	0.00	0.00	5.02	0.00	0.00	0.00	18.77	0.00
TRINITY_DN362796_c0_g1	0.00	0.00	0.00	5.86	0.00	0.00	0.00	0.00	0.00	0.00
TRINITY_DN362798_c0_g1	0.00	0.00	0.00	0.00	0.00	0.00	0.00	0.00	0.00	19.74
TRINITY_DN362799_c1_g1	0.00	0.00	0.00	6.97	0.00	0.00	0.00	0.00	0.00	0.00
TRINITY_DN3627_c0_g1	0.00	88.88	62.31	89.77	128.68	70.46	17.09	34.69	235.73	6.95
TRINITY_DN3627_c0_g2	0.00	0.00	0.00	0.00	0.00	0.00	0.00	0.00	0.00	0.00
TRINITY_DN3627_c1_g1	0.00	0.00	0.00	0.00	0.00	0.00	0.00	0.00	0.00	0.00
TRINITY_DN362800_c0_g1	0.00	0.00	0.00	0.00	0.00	0.00	0.00	0.00	0.00	0.00
TRINITY_DN362800_c0_g2	0.00	16.76	0.00	0.00	0.00	0.00	0.00	0.00	0.00	0.00
TRINITY_DN362801_c0_g1	0.00	0.00	52.10	0.00	0.00	0.00	0.00	0.00	9.83	0.00
TRINITY_DN362802_c0_g1	0.00	0.00	0.00	0.00	0.00	0.00	0.00	0.00	0.00	0.00
TRINITY_DN362802_c1_g1	0.00	0.00	0.00	1.82	0.00	0.00	0.00	0.00	2.83	0.00
TRINITY_DN362802_c2_g1	0.00	0.00	0.00	0.00	6.08	0.00	0.00	0.00	0.00	0.00
TRINITY_DN362803_c0_g1	0.00	0.00	0.00	0.00	0.00	0.00	0.00	0.00	0.00	0.00
TRINITY_DN362804_c0_g1	0.00	0.00	0.00	0.00	0.00	0.00	0.00	0.00	0.00	0.00
TRINITY_DN362804_c1_g1	0.00	0.00	7.49	0.00	0.00	0.00	0.00	0.00	0.00	0.00
TRINITY_DN362805_c0_g1	0.00	0.00	0.00	0.00	0.00	0.00	0.00	0.00	0.00	0.00
TRINITY_DN362807_c0_g1	0.00	0.00	0.00	0.00	0.00	0.00	0.00	0.00	0.00	0.00
TRINITY_DN362808_c1_g1	0.00	15.76	0.00	0.00	0.00	0.00	0.00	0.00	0.00	0.00
TRINITY_DN36280_c0_g1	0.00	5.76	9.32	7.65	44.41	0.00	0.00	0.00	9.47	3.75
TRINITY_DN36280_c1_g2	0.00	0.00	0.00	0.00	0.00	0.00	0.00	0.00	17.81	0.00
TRINITY_DN36280_c1_g3	0.00	0.00	0.00	0.00	0.00	0.00	0.00	0.00	0.00	0.00
TRINITY_DN36280_c2_g1	0.00	0.00	0.00	0.00	0.00	0.00	0.00	0.00	0.00	0.00
TRINITY_DN36280_c4_g1	0.00	0.00	17.90	0.00	0.00	0.00	0.00	0.00	25.25	0.00
TRINITY_DN36280_c6_g1	0.00	0.00	0.00	9.60	0.00	0.00	10.57	0.00	11.96	0.00
TRINITY_DN362810_c0_g1	0.00	0.00	0.00	0.00	0.00	0.00	0.00	0.00	0.00	0.00
TRINITY_DN362811_c0_g1	0.00	0.00	0.00	0.00	0.00	0.00	0.00	0.00	0.00	0.00
TRINITY_DN362811_c0_g2	0.00	0.00	0.00	0.00	0.00	0.00	0.00	0.00	0.00	0.00
TRINITY_DN362813_c0_g1	0.00	0.00	0.00	3.92	13.09	6.59	0.00	0.00	12.22	0.00
TRINITY_DN362813_c0_g2	0.00	0.00	2.32	1.26	1.42	1.39	0.00	2.58	2.28	0.00
TRINITY_DN362818_c0_g1	0.00	0.00	0.00	0.00	0.00	0.00	0.00	0.00	0.00	0.00
TRINITY_DN362819_c0_g1	0.00	0.00	0.00	0.00	0.00	0.00	0.00	0.00	0.00	0.00
TRINITY_DN36281_c0_g1	0.00	8.38	0.00	0.00	0.00	0.00	14.85	0.00	0.00	0.00
TRINITY_DN36281_c1_g1	0.00	0.00	0.00	0.00	31.38	0.00	0.00	0.00	67.07	0.00
TRINITY_DN36281_c1_g2	0.00	5.87	7.15	0.00	7.17	28.96	6.39	6.27	0.00	0.00
TRINITY_DN36281_c1_g3	0.00	0.00	0.00	0.00	14.01	0.00	0.00	0.00	0.00	0.00
TRINITY_DN36281_c1_g4	0.00	0.00	0.00	0.00	0.00	0.00	3.90	0.00	0.00	0.00
TRINITY_DN36281_c1_g5	0.00	14.69	0.00	0.00	17.92	0.00	0.00	0.00	41.71	0.00
TRINITY_DN36281_c5_g1	0.00	0.00	0.00	38.84	0.00	16.40	0.00	14.59	0.00	0.00
TRINITY_DN362820_c0_g1	0.00	0.00	0.00	0.00	0.00	0.00	0.00	0.00	0.00	0.00
TRINITY_DN362821_c0_g1	0.00	0.00	0.00	0.00	0.00	0.00	0.00	0.00	0.00	0.00
TRINITY_DN362822_c0_g1	0.00	0.00	6.41	1.95	0.00	0.00	0.00	0.00	0.00	0.00
TRINITY_DN362823_c0_g1	0.00	0.00	0.00	0.00	0.00	0.00	0.00	0.00	0.00	0.00
TRINITY_DN362824_c0_g1	0.00	0.00	0.00	0.00	12.30	6.20	0.00	0.00	11.51	0.00
TRINITY_DN362826_c0_g1	0.00	0.00	0.00	0.00	0.00	0.00	0.00	0.00	0.00	0.00
TRINITY_DN362826_c0_g2	0.00	0.00	0.00	2.87	0.00	0.00	0.00	0.00	0.00	0.00
TRINITY_DN362827_c0_g1	0.00	0.00	0.00	0.00	0.00	0.00	0.00	0.00	0.00	0.00
TRINITY_DN362829_c1_g1	0.00	0.00	3.09	0.00	0.00	3.11	0.00	0.00	2.94	0.00
TRINITY_DN36282_c0_g1	0.00	5.02	0.00	0.00	0.00	0.00	0.00	0.00	5.71	0.00
TRINITY_DN36282_c0_g2	0.00	0.00	0.00	3.78	37.60	0.00	22.56	0.00	0.00	0.00
TRINITY_DN36282_c0_g3	0.00	0.00	63.00	0.00	16.16	0.00	14.06	0.00	0.00	0.00
TRINITY_DN36282_c1_g3	0.00	14.35	17.28	0.00	0.00	0.00	30.86	0.00	16.41	0.00
TRINITY_DN36282_c1_g4	0.00	0.00	0.00	0.00	0.00	0.00	0.00	0.00	0.00	0.00
TRINITY_DN36282_c1_g5	0.00	0.00	0.00	0.00	0.00	13.93	0.00	0.00	0.00	0.00
TRINITY_DN36282_c1_g6	0.00	0.00	0.00	0.00	0.00	0.00	0.00	0.00	0.00	0.00
TRINITY_DN36282_c4_g1	0.00	0.00	0.00	0.00	11.19	2.20	0.00	0.00	0.00	0.00
TRINITY_DN362831_c0_g1	0.00	65.37	0.00	0.00	0.00	20.13	0.00	0.00	18.84	0.00
TRINITY_DN362833_c0_g1	0.00	0.00	0.00	0.00	0.00	0.00	0.00	0.00	0.00	0.00
TRINITY_DN362834_c0_g1	0.00	0.00	0.00	0.00	0.00	0.00	0.00	0.00	0.00	0.00
TRINITY_DN362834_c0_g2	0.00	0.00	0.00	0.00	0.00	0.00	0.00	0.00	36.66	0.00
TRINITY_DN362836_c0_g1	0.00	0.00	0.00	52.76	0.00	0.00	0.00	0.00	15.43	0.00
TRINITY_DN362837_c0_g1	0.00	3.74	0.00	2.74	0.00	0.00	0.00	0.00	4.26	0.00
TRINITY_DN362838_c0_g1	0.00	0.00	20.71	0.00	0.00	0.00	0.00	0.00	0.00	0.00
TRINITY_DN362838_c1_g1	0.00	0.00	0.00	0.00	0.00	0.00	0.00	0.00	16.24	0.00
TRINITY_DN362839_c0_g1	0.00	0.00	8.78	7.97	4.41	0.00	0.00	3.89	0.00	0.00
TRINITY_DN36283_c0_g1	0.00	0.00	0.00	0.00	21.94	0.00	0.00	0.00	0.00	0.00
TRINITY_DN36283_c0_g2	0.00	0.00	0.00	0.00	0.00	0.00	0.00	0.00	0.00	0.00
TRINITY_DN362841_c0_g1	0.00	0.00	0.00	0.00	0.00	0.00	0.00	0.00	0.00	0.00
TRINITY_DN362843_c0_g1	0.00	0.00	0.00	13.14	22.02	0.00	0.00	0.00	0.00	0.00
TRINITY_DN362843_c0_g2	0.00	0.00	0.00	0.00	0.00	0.00	0.00	0.00	0.00	0.00
TRINITY_DN362844_c0_g2	0.00	0.00	0.00	0.00	0.00	0.00	0.00	0.00	0.00	0.00
TRINITY_DN362844_c0_g3	0.00	0.00	0.00	0.00	0.00	28.40	0.00	0.00	0.00	0.00
TRINITY_DN362844_c0_g4	0.00	0.00	0.00	4.79	0.00	0.00	0.00	0.00	0.00	0.00
TRINITY_DN362844_c1_g1	0.00	24.23	14.52	0.00	29.82	0.00	0.00	0.00	13.81	0.00
TRINITY_DN362844_c5_g1	0.00	0.00	3.16	1.93	9.60	0.00	2.88	0.00	3.00	0.00
TRINITY_DN362844_c6_g1	0.00	0.00	0.00	0.00	40.49	0.00	0.00	0.00	0.00	0.00
TRINITY_DN362844_c7_g1	0.00	0.00	0.00	0.00	0.00	0.00	0.00	0.00	0.00	0.00
TRINITY_DN362844_c8_g1	0.00	0.00	0.00	0.00	14.01	0.00	12.25	0.00	13.02	0.00
TRINITY_DN362847_c0_g1	0.00	0.00	0.00	0.00	0.00	0.00	0.00	0.00	0.00	0.00
TRINITY_DN36284_c0_g1	0.00	6.61	0.00	0.00	0.00	0.00	0.00	0.00	7.60	0.00
TRINITY_DN36284_c0_g2	0.00	0.00	0.00	0.00	0.00	0.00	0.00	0.00	0.00	0.00
TRINITY_DN36284_c1_g1	0.00	0.00	6.36	0.00	6.38	0.00	0.00	0.00	0.00	0.00
TRINITY_DN36284_c3_g1	0.00	0.00	0.00	0.00	0.00	0.00	0.00	0.00	0.00	0.00
TRINITY_DN36284_c4_g1	0.00	12.90	0.00	0.00	31.75	0.00	0.00	0.00	58.86	0.00
TRINITY_DN362850_c0_g1	0.00	0.00	0.00	0.00	0.00	0.00	0.00	1.97	12.39	0.00
TRINITY_DN362851_c0_g1	15.34	0.00	0.00	10.29	0.00	0.00	0.00	0.00	0.00	0.00
TRINITY_DN362857_c0_g1	0.00	0.00	0.00	10.13	17.36	0.00	0.00	0.00	0.00	0.00
TRINITY_DN362859_c0_g1	0.00	0.00	0.00	0.00	0.00	0.00	0.00	0.00	7.24	0.00
TRINITY_DN36285_c1_g1	0.00	0.00	18.21	0.00	0.00	0.00	0.00	0.00	0.00	0.00
TRINITY_DN36285_c2_g1	0.00	21.36	13.68	26.55	50.42	15.11	14.88	1.97	60.10	14.74
TRINITY_DN36285_c2_g2	0.00	0.00	0.00	7.69	0.00	0.00	0.00	0.00	12.09	0.00
TRINITY_DN362860_c0_g1	0.00	0.00	4.42	1.35	0.00	0.00	0.00	0.00	6.35	0.00
TRINITY_DN362860_c1_g1	0.00	0.00	0.00	0.00	0.00	14.12	0.00	0.00	6.52	0.00
TRINITY_DN362861_c0_g1	0.00	0.00	0.00	0.00	11.95	0.00	0.00	0.00	21.06	0.00
TRINITY_DN362861_c0_g2	0.00	4.29	0.00	0.00	0.00	0.00	0.00	0.00	0.00	0.00
TRINITY_DN362861_c1_g1	0.00	0.00	0.00	0.00	68.18	0.00	0.00	0.00	31.36	0.00
TRINITY_DN362862_c0_g1	0.00	0.00	0.00	0.00	0.00	0.00	0.00	0.00	0.00	0.00
TRINITY_DN362864_c0_g1	0.00	0.00	0.00	0.00	0.00	0.00	0.00	0.00	0.00	0.00
TRINITY_DN362864_c1_g1	0.00	0.00	0.00	0.00	6.15	0.00	0.00	0.00	0.00	0.00
TRINITY_DN362867_c0_g1	0.00	0.00	0.00	0.00	0.00	0.00	0.00	0.00	0.00	0.00
TRINITY_DN362868_c0_g1	0.00	28.43	0.00	0.00	0.00	0.00	0.00	0.00	0.00	0.00
TRINITY_DN36286_c0_g1	0.00	0.00	0.00	0.00	0.00	0.00	0.00	12.82	0.00	0.00
TRINITY_DN362870_c0_g1	0.00	0.00	0.00	0.00	0.00	0.00	0.00	0.00	9.76	0.00
TRINITY_DN362871_c0_g1	0.00	0.00	0.00	0.00	0.00	0.00	0.00	0.00	0.00	0.00
TRINITY_DN362872_c0_g1	0.00	0.00	0.00	0.00	0.00	0.00	0.00	0.00	0.00	0.00
TRINITY_DN362874_c0_g1	5.33	0.00	0.00	3.83	12.75	0.00	0.00	0.00	0.00	0.00
TRINITY_DN362875_c1_g1	0.00	0.00	0.00	0.00	0.00	0.00	0.00	0.00	17.16	0.00
TRINITY_DN362876_c1_g1	0.00	0.00	0.00	0.00	0.00	0.00	0.00	0.00	0.00	0.00
TRINITY_DN362879_c0_g1	0.00	0.00	0.00	0.00	0.00	0.00	0.00	0.00	0.00	0.00
TRINITY_DN362879_c0_g2	0.00	12.49	0.00	9.04	0.00	0.00	0.00	0.00	0.00	0.00
TRINITY_DN36287_c0_g1	0.00	14.65	6.07	19.79	17.33	13.06	4.43	2.55	17.82	2.22
TRINITY_DN36287_c0_g2	0.00	1.63	5.84	8.95	0.00	4.11	0.00	5.50	9.56	0.00
TRINITY_DN36287_c10_g1	0.00	0.00	0.00	0.00	0.00	0.00	0.00	0.00	0.00	0.00
TRINITY_DN36287_c1_g1	0.00	0.00	9.53	0.00	0.00	0.00	0.00	0.00	0.00	0.00
TRINITY_DN36287_c2_g1	0.00	0.00	0.00	1.95	3.24	0.00	0.00	0.00	0.00	0.00
TRINITY_DN36287_c3_g1	0.00	0.00	0.00	0.00	41.70	0.00	0.00	0.00	0.00	0.00
TRINITY_DN36287_c6_g1	0.00	0.00	0.00	0.00	0.00	0.00	0.00	0.00	0.00	0.00
TRINITY_DN36287_c7_g1	0.00	0.00	0.00	0.00	0.00	0.00	0.00	0.00	0.00	0.00
TRINITY_DN36287_c9_g1	0.00	0.00	0.00	3.15	10.69	0.00	0.00	0.00	19.89	0.00
TRINITY_DN362880_c0_g1	0.00	0.00	0.00	5.59	9.27	0.00	0.00	0.00	0.00	0.00
TRINITY_DN362883_c0_g1	0.00	0.00	25.45	0.00	0.00	0.00	0.00	0.00	15.90	0.00
TRINITY_DN362883_c0_g2	0.00	0.00	0.00	0.00	0.00	5.97	0.00	0.00	5.65	0.00
TRINITY_DN362883_c1_g1	0.00	0.00	26.52	5.28	8.91	8.95	0.00	0.00	0.00	0.00
TRINITY_DN362884_c0_g1	0.00	0.00	28.24	0.00	0.00	0.00	0.00	0.00	0.00	0.00
TRINITY_DN362886_c0_g1	0.00	0.00	0.00	2.77	0.00	1.50	0.00	0.00	0.00	0.00
TRINITY_DN362887_c0_g1	0.00	0.00	0.00	0.00	0.00	7.94	0.00	0.00	14.70	0.00
TRINITY_DN362889_c0_g1	0.00	0.00	14.41	0.00	0.00	0.00	0.00	0.00	0.00	0.00
TRINITY_DN362889_c0_g2	0.00	0.00	0.00	0.00	0.00	0.00	0.00	0.00	0.00	0.00
TRINITY_DN362889_c0_g3	0.00	0.00	0.00	0.00	0.00	0.00	0.00	0.00	0.00	0.00
TRINITY_DN36288_c0_g1	0.00	0.00	9.18	5.48	8.83	0.00	0.00	0.00	8.63	0.00
TRINITY_DN36288_c1_g1	0.00	0.00	0.00	0.00	0.00	0.00	0.00	0.00	0.00	0.00
TRINITY_DN36288_c1_g2	0.00	0.00	0.00	0.00	0.00	0.00	0.00	0.00	0.00	0.00
TRINITY_DN362891_c1_g1	0.00	0.00	0.00	0.00	0.00	0.00	0.00	0.00	12.28	0.00
TRINITY_DN362896_c1_g1	17.05	0.00	0.00	22.67	0.00	0.00	0.00	0.00	0.00	0.00
TRINITY_DN362897_c0_g1	0.00	0.00	0.00	0.00	7.41	0.00	0.00	0.00	0.00	0.00
TRINITY_DN362898_c0_g1	0.00	0.00	17.79	10.62	0.00	0.00	0.00	0.00	8.34	0.00
TRINITY_DN362899_c0_g1	0.00	11.78	0.00	0.00	0.00	0.00	0.00	0.00	0.00	0.00
TRINITY_DN3628_c0_g2	9.61	201.64	180.65	401.74	587.94	84.77	155.00	236.59	1414.61	38.30
TRINITY_DN3628_c0_g3	0.00	9.30	0.00	0.00	0.00	0.00	0.00	0.82	64.30	0.00
TRINITY_DN3628_c11_g1	0.00	0.00	0.00	0.00	0.00	0.00	0.00	10.63	0.00	0.00
TRINITY_DN3628_c2_g1	0.00	19.23	53.14	76.93	107.31	27.56	6.05	17.87	124.93	0.00
TRINITY_DN3628_c3_g1	0.00	0.00	0.00	0.00	0.00	0.00	0.00	0.00	0.00	0.00
TRINITY_DN3628_c7_g1	0.00	0.00	0.00	0.00	0.00	0.00	0.00	0.00	0.00	0.00
TRINITY_DN3628_c8_g1	0.00	0.00	50.82	67.99	138.79	6.48	30.81	4.47	101.00	13.13
TRINITY_DN3628_c9_g1	0.00	0.00	0.00	18.94	0.00	0.00	0.00	0.00	0.00	0.00
TRINITY_DN362900_c0_g1	0.00	0.00	0.00	0.00	0.00	0.00	0.00	0.00	0.00	0.00
TRINITY_DN362901_c0_g1	0.00	0.00	0.00	0.00	0.00	0.00	0.00	0.00	0.00	0.00
TRINITY_DN362903_c0_g1	0.00	0.00	0.00	0.00	0.00	0.00	0.00	0.00	0.00	0.00
TRINITY_DN362906_c0_g1	0.00	0.00	0.00	0.00	0.00	0.00	0.00	0.00	0.00	0.00
TRINITY_DN362906_c1_g1	0.00	0.00	0.00	0.00	0.00	0.00	0.00	0.00	0.00	0.00
TRINITY_DN362907_c0_g1	0.00	0.00	8.74	0.00	0.00	0.00	0.00	0.00	0.00	0.00
TRINITY_DN362907_c0_g2	0.00	0.00	0.00	0.00	0.00	0.00	0.00	0.00	9.83	0.00
TRINITY_DN362908_c0_g1	0.00	0.00	0.00	0.00	0.00	0.00	0.00	0.00	0.00	0.00
TRINITY_DN362909_c0_g1	0.00	0.00	0.00	12.47	20.64	0.00	0.00	0.00	7.18	0.00
TRINITY_DN36290_c0_g1	0.00	26.69	16.18	25.61	25.80	9.99	0.00	0.00	49.76	0.00
TRINITY_DN36290_c0_g2	0.00	0.00	0.00	0.00	7.78	0.00	4.25	0.00	6.08	3.40
TRINITY_DN36290_c10_g1	0.00	0.00	0.00	0.00	0.00	0.00	0.00	7.29	15.47	0.00
TRINITY_DN36290_c1_g1	0.00	18.53	4.56	12.51	13.76	32.15	0.00	0.00	46.20	0.00
TRINITY_DN36290_c1_g2	0.00	0.00	0.00	3.86	12.86	12.95	0.00	0.00	6.01	0.00
TRINITY_DN36290_c1_g3	0.00	0.00	0.00	0.00	0.00	0.00	0.00	0.00	0.00	0.00
TRINITY_DN36290_c3_g1	0.00	44.53	12.15	6.43	37.98	0.00	0.00	16.62	88.33	0.00
TRINITY_DN36290_c3_g2	0.00	0.00	128.52	38.50	12.41	21.79	0.00	19.12	138.57	9.51
TRINITY_DN36290_c3_g4	0.00	0.00	0.00	0.00	31.39	33.75	0.00	38.45	64.01	0.00
TRINITY_DN36290_c7_g1	0.00	0.00	0.00	0.00	0.00	0.00	0.00	2.40	10.09	0.00
TRINITY_DN36290_c8_g1	0.00	0.00	0.00	0.00	0.00	9.83	0.00	0.00	0.00	0.00
TRINITY_DN362911_c0_g1	0.00	0.00	6.59	11.86	0.00	13.30	0.00	0.00	6.16	0.00
TRINITY_DN362912_c0_g1	0.00	0.00	0.00	1.85	6.17	0.00	2.77	1.40	8.73	0.00
TRINITY_DN362913_c0_g1	0.00	5.05	0.00	0.00	0.00	0.00	0.00	0.00	0.00	0.00
TRINITY_DN362916_c0_g1	0.00	0.00	0.00	18.21	0.00	0.00	0.00	0.00	0.00	0.00
TRINITY_DN362917_c0_g1	0.00	0.00	0.00	0.00	0.00	0.00	0.00	0.00	0.00	0.00
TRINITY_DN362918_c0_g1	0.00	2.32	1.40	3.44	7.16	2.79	0.00	1.30	6.75	0.00
TRINITY_DN362919_c0_g1	0.00	0.00	0.00	2.77	13.80	9.22	0.00	0.00	0.00	0.00
TRINITY_DN362920_c0_g1	0.00	0.00	19.41	0.00	0.00	0.00	0.00	0.00	0.00	0.00
TRINITY_DN362923_c1_g1	0.00	0.00	0.00	0.00	0.00	0.00	0.00	0.00	0.00	0.00
TRINITY_DN362924_c0_g1	0.00	21.98	0.00	0.00	13.50	0.00	0.00	11.92	0.00	0.00
TRINITY_DN362925_c0_g1	0.00	0.00	0.00	0.00	0.00	0.00	0.00	0.00	9.40	0.00
TRINITY_DN362926_c0_g1	0.00	0.00	0.00	0.00	0.00	0.00	0.00	0.00	11.85	0.00
TRINITY_DN362926_c1_g1	0.00	0.00	0.00	0.00	0.00	0.00	0.00	0.00	0.00	0.00
TRINITY_DN362926_c2_g1	0.00	0.00	0.00	0.00	4.76	0.00	0.00	0.00	4.45	0.00
TRINITY_DN362926_c3_g1	0.00	11.35	13.58	0.00	0.00	0.00	0.00	0.00	0.00	0.00
TRINITY_DN362928_c0_g1	3.30	3.25	25.96	0.00	35.42	28.47	11.83	14.00	35.46	0.00
TRINITY_DN362928_c0_g4	0.00	0.00	0.00	0.00	0.00	19.34	0.00	0.00	0.00	0.00
TRINITY_DN362928_c1_g1	0.00	0.00	0.00	0.00	0.00	0.00	0.00	0.00	0.00	0.00
TRINITY_DN362928_c2_g1	0.00	0.00	0.00	0.00	0.00	0.00	0.00	0.00	10.98	0.00
TRINITY_DN362928_c6_g1	0.00	0.00	16.41	0.00	16.90	0.00	0.00	0.00	0.00	0.00
TRINITY_DN36292_c0_g1	0.00	3.85	0.00	5.09	1.05	0.00	0.69	3.80	6.30	0.70
TRINITY_DN36292_c0_g2	0.00	4.96	27.35	0.00	0.00	0.00	0.00	0.00	5.64	0.00
TRINITY_DN36292_c0_g3	0.58	2.10	10.51	0.49	10.66	6.57	2.58	0.00	19.20	0.00
TRINITY_DN362931_c0_g1	0.00	0.00	0.00	0.00	0.00	0.00	0.00	0.00	0.00	0.00
TRINITY_DN362931_c1_g1	0.00	0.00	0.00	0.00	0.00	0.00	0.00	0.00	0.00	0.00
TRINITY_DN362935_c0_g1	0.00	0.00	0.00	0.00	9.07	0.00	0.00	0.00	0.00	0.00
TRINITY_DN362937_c0_g1	0.00	0.00	0.00	0.00	0.00	0.00	0.00	0.00	6.87	0.00
TRINITY_DN362938_c0_g1	0.00	0.00	0.00	0.00	0.00	0.00	0.00	0.00	10.01	0.00
TRINITY_DN362939_c0_g1	0.00	0.00	7.02	0.00	7.03	0.00	0.00	0.00	0.00	0.00
TRINITY_DN362940_c0_g1	0.00	0.00	0.00	9.22	7.75	0.00	6.89	0.00	7.20	6.84
TRINITY_DN362941_c1_g1	0.00	0.00	0.00	8.35	14.21	0.00	0.00	0.00	0.00	0.00
TRINITY_DN362943_c0_g1	0.00	0.00	0.00	0.00	0.00	0.00	0.00	0.00	0.00	0.00
TRINITY_DN362944_c0_g2	0.00	0.00	0.00	0.00	0.00	0.00	0.00	0.00	0.00	0.00
TRINITY_DN362945_c0_g1	0.00	0.00	22.25	0.00	0.00	0.00	0.00	0.00	6.93	0.00
TRINITY_DN362946_c0_g1	0.00	3.77	9.13	0.00	13.76	9.18	10.73	0.00	11.10	0.00
TRINITY_DN362947_c0_g1	0.00	0.00	0.00	0.00	0.00	0.00	0.00	0.00	0.00	0.00
TRINITY_DN362947_c1_g1	0.00	0.00	0.00	0.00	0.00	0.00	0.00	0.00	0.00	0.00
TRINITY_DN362948_c0_g1	0.00	0.00	0.00	9.55	0.00	0.00	0.00	14.37	0.00	0.00
TRINITY_DN362948_c1_g1	0.00	0.00	0.00	0.00	0.00	0.00	0.00	0.00	0.00	0.00
TRINITY_DN362949_c0_g1	0.00	0.00	2.09	0.00	12.77	18.83	0.00	1.91	18.03	0.00
TRINITY_DN36294_c0_g2	0.00	0.00	0.00	0.00	8.69	0.00	0.00	0.00	8.07	0.00
TRINITY_DN36294_c1_g1	0.00	0.00	0.00	0.00	16.79	0.00	0.00	0.00	0.00	0.00
TRINITY_DN36294_c1_g2	0.00	15.65	0.00	22.67	19.43	0.00	0.00	0.00	0.00	0.00
TRINITY_DN362950_c0_g1	0.00	0.00	0.00	2.14	18.13	0.00	0.00	0.00	0.00	0.00
TRINITY_DN362956_c0_g1	0.00	0.00	0.00	0.00	0.00	0.00	0.00	0.00	0.00	0.00
TRINITY_DN362957_c0_g1	0.00	2.79	8.61	0.52	7.42	4.05	4.11	4.17	11.21	0.00
TRINITY_DN362958_c0_g1	0.00	0.00	0.00	0.00	36.16	0.00	0.00	0.00	16.70	0.00
TRINITY_DN362959_c0_g1	0.00	26.95	0.00	9.71	0.00	0.00	0.00	0.00	45.86	0.00
TRINITY_DN362959_c2_g1	0.00	0.00	0.00	0.00	0.00	0.00	0.00	0.00	0.00	0.00
TRINITY_DN362959_c3_g1	0.00	14.06	0.00	0.00	0.00	0.00	0.00	0.00	12.21	0.00
TRINITY_DN362959_c4_g1	0.00	0.00	0.00	0.00	8.85	0.00	0.00	0.00	8.27	0.00
TRINITY_DN362959_c5_g1	0.00	0.00	7.08	0.00	0.00	0.00	0.00	0.00	0.00	0.00
TRINITY_DN362959_c6_g1	0.00	4.47	16.62	2.52	4.18	0.00	0.00	7.38	7.82	0.00
TRINITY_DN36295_c0_g2	0.00	0.00	0.00	2.85	0.00	0.00	0.00	0.00	13.25	0.00
TRINITY_DN36295_c1_g1	0.00	0.00	0.00	0.00	0.00	2.41	0.00	0.00	0.00	0.00
TRINITY_DN36295_c2_g1	0.00	0.00	0.00	0.00	0.00	0.00	0.00	0.00	0.00	0.00
TRINITY_DN36295_c3_g1	9.16	0.00	0.00	0.00	0.00	0.00	0.00	0.00	0.00	0.00
TRINITY_DN36295_c5_g1	0.00	0.00	8.26	0.00	2.79	8.28	0.00	0.00	10.55	0.00
TRINITY_DN36295_c6_g1	0.00	0.00	0.00	4.35	10.81	0.00	0.00	0.00	3.38	0.00
TRINITY_DN362960_c0_g1	0.00	0.00	13.37	16.14	0.00	0.00	0.00	0.00	0.00	0.00
TRINITY_DN362962_c0_g1	0.00	0.00	0.00	0.00	0.00	0.00	0.00	0.00	0.00	0.00
TRINITY_DN362962_c1_g1	0.00	0.00	0.00	0.00	0.00	0.00	0.00	0.00	0.00	0.00
TRINITY_DN362964_c0_g1	0.00	0.00	0.00	3.03	5.04	0.00	0.00	4.43	18.84	0.00
TRINITY_DN362965_c0_g1	0.00	0.00	0.00	0.00	0.00	0.00	0.00	0.00	0.00	0.00
TRINITY_DN362965_c0_g2	0.00	0.00	0.00	0.00	0.00	0.00	0.00	0.00	0.00	0.00
TRINITY_DN362965_c0_g3	0.00	0.00	2.46	0.00	0.00	2.47	2.25	0.00	0.00	0.00
TRINITY_DN362966_c0_g1	0.00	2.67	1.60	0.00	0.00	7.70	1.47	0.00	0.00	0.00
TRINITY_DN362967_c0_g1	0.00	0.00	0.00	4.75	0.00	0.00	0.00	0.00	3.68	0.00
TRINITY_DN362968_c0_g1	0.00	12.54	0.00	2.38	4.40	0.00	0.00	3.95	4.74	0.00
TRINITY_DN362968_c0_g2	0.00	0.00	0.00	0.00	0.00	0.00	0.00	0.00	0.00	0.00
TRINITY_DN362968_c0_g3	0.00	0.00	0.00	6.58	0.00	0.00	0.00	0.00	7.63	0.00
TRINITY_DN36296_c0_g2	0.00	0.00	10.99	0.00	0.00	22.32	0.00	0.00	0.00	0.00
TRINITY_DN36296_c0_g3	0.00	0.00	0.00	0.00	7.85	0.00	0.00	0.00	0.00	0.00
TRINITY_DN36296_c0_g4	0.00	0.00	0.00	8.13	5.62	0.00	0.00	0.00	4.21	0.00
TRINITY_DN36296_c0_g5	0.00	0.00	22.50	6.79	22.53	0.00	10.12	4.95	78.93	0.00
TRINITY_DN36296_c0_g7	0.00	0.00	0.00	0.00	14.12	0.00	0.00	0.00	6.58	0.00
TRINITY_DN36296_c1_g1	0.00	0.00	0.00	0.00	9.60	0.00	0.00	0.00	0.00	0.00
TRINITY_DN36296_c1_g2	0.00	0.00	0.00	0.00	0.00	0.00	0.00	0.00	0.00	0.00
TRINITY_DN362970_c0_g1	0.00	0.00	0.00	0.00	0.00	0.00	0.00	0.00	12.92	0.00
TRINITY_DN362972_c0_g1	0.00	0.00	0.00	0.00	0.00	0.00	0.00	5.25	5.57	0.00
TRINITY_DN362974_c0_g1	0.00	0.00	19.17	0.00	4.81	0.00	0.00	0.00	4.50	0.00
TRINITY_DN362975_c0_g1	0.00	0.00	0.00	0.00	0.00	0.00	0.00	0.00	0.00	0.00
TRINITY_DN362976_c0_g1	0.00	0.00	0.00	1.93	1.61	0.00	0.00	0.00	3.05	0.00
TRINITY_DN362977_c0_g2	0.00	0.00	0.00	0.00	0.00	0.00	0.00	0.00	0.00	0.00
TRINITY_DN362979_c0_g1	0.00	0.00	0.00	0.00	0.00	0.00	0.00	0.00	0.00	0.00
TRINITY_DN36297_c0_g1	3.22	17.09	46.79	26.60	42.51	20.60	8.57	8.67	68.77	0.00
TRINITY_DN36297_c0_g2	0.00	0.00	10.71	0.00	10.90	0.00	0.00	0.00	0.00	0.00
TRINITY_DN36297_c1_g1	0.00	0.00	0.00	0.00	0.00	0.00	11.21	0.00	11.84	0.00
TRINITY_DN36297_c2_g1	0.00	0.00	0.00	0.00	13.62	0.00	0.00	0.00	0.00	0.00
TRINITY_DN362980_c0_g1	0.00	2.48	0.00	0.00	0.00	0.00	0.00	0.00	0.00	2.69
TRINITY_DN362980_c1_g1	0.00	0.00	0.00	0.00	0.00	0.00	0.00	0.00	16.41	0.00
TRINITY_DN362981_c0_g1	0.00	4.83	0.00	0.00	23.61	5.85	0.00	2.63	19.38	0.00
TRINITY_DN362982_c0_g2	0.00	3.07	0.00	0.00	0.00	0.00	0.00	0.00	0.00	0.00
TRINITY_DN362983_c0_g1	0.00	0.00	0.00	0.00	5.23	0.00	0.00	0.00	7.37	0.00
TRINITY_DN362986_c0_g1	0.00	0.00	0.00	0.00	0.00	0.00	0.00	0.00	0.00	0.00
TRINITY_DN362986_c3_g1	0.00	0.00	0.00	26.49	56.26	11.74	0.00	0.00	10.44	9.80
TRINITY_DN36298_c0_g1	0.00	22.69	0.00	0.00	0.00	0.00	0.00	12.27	39.91	0.00
TRINITY_DN36298_c0_g2	0.00	0.00	0.00	0.00	0.00	0.00	0.00	0.00	0.00	0.00
TRINITY_DN362990_c0_g2	0.00	0.00	0.00	0.00	22.93	0.00	0.00	0.00	0.00	0.00
TRINITY_DN362990_c3_g1	0.00	0.00	0.00	0.00	0.00	0.00	0.00	0.00	10.71	0.00
TRINITY_DN362992_c0_g1	0.00	9.44	0.00	3.46	0.00	0.00	1.54	0.00	10.73	0.00
TRINITY_DN362994_c0_g1	0.00	0.00	0.00	0.00	0.00	22.82	0.00	0.00	0.00	0.00
TRINITY_DN362996_c0_g1	0.00	0.00	0.00	0.00	0.00	0.00	0.00	0.00	0.00	0.00
TRINITY_DN362998_c1_g1	0.00	0.00	14.73	0.00	0.00	0.00	0.00	0.00	0.00	0.00
TRINITY_DN36299_c0_g1	0.00	17.81	10.71	6.42	0.00	0.00	0.00	0.00	0.00	0.00
TRINITY_DN36299_c10_g1	0.00	0.00	0.00	0.00	0.00	0.00	0.00	0.00	0.00	0.00
TRINITY_DN36299_c1_g2	0.00	0.00	0.00	0.00	0.00	0.00	0.00	0.00	0.00	0.00
TRINITY_DN36299_c1_g3	0.00	0.00	0.00	7.42	0.00	0.00	0.00	0.00	11.67	0.00
TRINITY_DN36299_c3_g1	0.00	0.00	0.00	4.58	11.37	7.56	3.41	0.00	19.06	3.35
TRINITY_DN36299_c3_g3	0.00	0.00	0.00	0.00	0.00	0.00	0.00	0.00	0.00	0.00
TRINITY_DN36299_c5_g1	0.00	0.00	0.00	2.39	7.92	0.00	0.00	0.00	7.31	0.00
TRINITY_DN36299_c6_g1	0.00	1.64	5.92	0.00	0.00	3.95	0.00	5.43	15.22	3.59
TRINITY_DN3629_c0_g1	0.00	0.00	36.20	34.49	19.83	29.09	21.32	7.06	31.85	0.00
TRINITY_DN3629_c0_g2	13.30	12.49	49.49	89.48	208.80	19.83	0.00	50.16	245.01	0.00
TRINITY_DN362_c0_g1	3.70	85.42	40.17	144.70	173.71	54.42	32.35	64.75	671.33	33.57
TRINITY_DN362_c0_g2	0.00	0.00	1.24	2.06	3.33	0.00	0.00	5.38	5.71	0.00
TRINITY_DN362_c18_g1	0.00	0.00	0.00	0.00	0.00	0.00	0.00	0.00	0.00	0.00
TRINITY_DN362_c1_g1	29.37	0.00	0.00	0.00	0.00	0.00	0.00	0.00	46.48	0.00
TRINITY_DN362_c21_g2	0.00	7.29	11.02	3.76	15.33	1.49	2.47	2.57	8.06	0.00
TRINITY_DN362_c21_g3	27.58	228.45	98.29	523.74	519.57	83.28	131.53	129.96	1544.93	43.06
TRINITY_DN362_c29_g1	0.00	4.93	13.86	6.07	14.15	1.98	0.00	9.08	19.02	0.00
TRINITY_DN362_c2_g1	0.00	0.00	19.95	0.00	0.00	0.00	0.00	0.00	90.44	0.00
TRINITY_DN362_c2_g2	0.00	37.22	0.00	17.93	15.24	0.00	0.00	11.06	28.26	0.00
TRINITY_DN362_c3_g1	0.00	0.00	0.00	0.00	0.00	0.00	0.00	0.00	8.77	0.00
TRINITY_DN362_c67_g1	0.00	0.00	0.00	0.00	0.00	0.00	0.00	3.29	0.00	0.00
TRINITY_DN362_c74_g1	0.00	0.00	25.20	30.21	0.00	0.00	0.00	16.13	0.00	0.00
TRINITY_DN363002_c0_g1	0.00	0.00	0.00	0.00	0.00	0.00	11.64	0.00	0.00	0.00
TRINITY_DN363003_c0_g1	0.00	0.00	0.00	0.00	0.00	0.00	0.00	0.00	0.00	0.00
TRINITY_DN363004_c0_g1	0.00	0.00	11.07	0.00	5.56	11.15	4.98	0.00	0.00	0.00
TRINITY_DN363005_c0_g1	0.00	6.03	8.82	3.15	0.00	3.16	0.00	2.24	2.50	0.00
TRINITY_DN363005_c1_g1	0.00	0.00	0.00	0.00	0.00	0.00	0.00	0.00	0.00	0.00
TRINITY_DN363006_c0_g1	0.00	0.00	0.00	15.75	6.57	0.00	0.00	0.00	0.00	0.00
TRINITY_DN363006_c0_g2	0.00	0.00	0.00	0.00	0.00	0.00	0.00	0.00	0.00	0.00
TRINITY_DN363008_c0_g1	0.00	0.00	0.00	0.00	0.00	0.00	0.00	0.00	0.00	0.00
TRINITY_DN363009_c0_g1	0.00	0.00	21.62	2.19	0.00	3.62	0.00	0.00	0.00	0.00
TRINITY_DN36300_c0_g2	0.00	0.00	0.00	10.23	0.00	0.00	0.00	0.00	0.00	0.00
TRINITY_DN363010_c0_g1	0.00	0.00	0.00	0.00	0.00	0.00	0.00	0.00	0.00	7.00
TRINITY_DN363011_c0_g1	0.00	0.00	0.00	0.00	9.86	0.00	0.00	0.00	4.61	0.00
TRINITY_DN363012_c0_g1	0.00	0.00	0.00	0.00	0.00	0.00	0.00	0.00	0.00	0.00
TRINITY_DN363013_c0_g1	0.00	0.00	0.00	0.00	0.00	0.00	0.00	0.00	15.68	0.00
TRINITY_DN363014_c1_g1	0.00	0.00	0.00	21.34	0.00	0.00	0.00	0.00	0.00	0.00
TRINITY_DN363014_c2_g1	0.00	0.00	6.68	0.00	0.00	0.00	0.00	5.87	24.97	0.00
TRINITY_DN363014_c3_g1	0.00	0.00	0.00	0.00	0.00	0.00	0.00	0.00	0.00	0.00
TRINITY_DN363015_c0_g1	0.00	0.00	0.00	0.00	0.00	16.97	0.00	0.00	0.00	0.00
TRINITY_DN363015_c0_g2	0.00	0.00	0.00	0.00	0.00	0.00	0.00	0.00	0.00	0.00
TRINITY_DN363016_c0_g1	0.00	29.70	0.00	0.00	0.00	0.00	0.00	0.00	0.00	0.00
TRINITY_DN36301_c0_g1	0.00	0.00	0.00	0.00	0.00	0.00	0.00	0.00	30.28	0.00
TRINITY_DN36301_c1_g1	0.00	9.80	0.00	0.00	0.00	0.00	0.00	0.00	0.00	0.00
TRINITY_DN36301_c1_g2	0.00	0.00	0.00	0.00	0.00	0.00	20.46	10.20	32.29	0.00
TRINITY_DN36301_c3_g1	0.00	0.00	30.97	0.00	0.00	0.00	0.00	0.00	0.00	0.00
TRINITY_DN36301_c5_g1	0.00	13.90	0.00	10.08	0.00	0.00	0.00	0.00	0.00	0.00
TRINITY_DN363021_c0_g2	0.00	3.18	3.85	0.00	0.00	0.00	0.00	0.00	10.89	0.00
TRINITY_DN363021_c1_g1	0.00	2.78	13.43	8.18	13.55	13.49	15.29	3.01	57.30	0.00
TRINITY_DN363021_c2_g1	0.00	0.00	0.00	0.00	0.00	0.00	0.00	0.00	0.00	0.00
TRINITY_DN363021_c3_g1	0.00	0.00	12.42	7.47	0.00	0.00	0.00	0.00	11.61	0.00
TRINITY_DN363021_c4_g1	0.00	0.00	0.00	0.00	8.11	0.00	0.00	0.00	3.79	0.00
TRINITY_DN363021_c5_g1	0.00	0.00	0.00	0.00	0.00	0.00	0.00	0.00	0.00	0.00
TRINITY_DN363021_c6_g1	0.00	0.00	0.00	0.00	0.00	18.19	0.00	0.00	0.00	0.00
TRINITY_DN363022_c0_g1	0.00	0.00	0.00	0.00	0.00	0.00	0.00	0.00	12.27	0.00
TRINITY_DN363022_c1_g1	0.00	0.00	13.91	0.00	0.00	7.03	0.00	0.00	6.50	0.00
TRINITY_DN363023_c0_g1	0.00	0.00	0.00	0.00	0.00	0.00	0.00	6.88	0.00	0.00
TRINITY_DN363023_c1_g1	0.00	0.00	0.00	13.66	0.00	0.00	0.00	0.00	0.00	0.00
TRINITY_DN363025_c0_g1	0.00	0.00	0.00	0.00	15.36	0.00	0.00	0.00	14.26	0.00
TRINITY_DN363027_c0_g1	0.00	0.00	0.00	0.00	0.00	0.00	0.00	0.00	15.83	0.00
TRINITY_DN363027_c1_g1	0.00	0.00	0.00	0.00	0.00	0.00	0.00	0.00	0.00	0.00
TRINITY_DN363028_c0_g1	0.00	0.00	0.00	0.00	0.00	0.00	0.00	0.00	3.46	0.00
TRINITY_DN363029_c0_g1	0.00	0.00	0.00	0.00	19.09	0.00	0.00	0.00	0.00	0.00
TRINITY_DN36302_c0_g1	0.00	39.29	14.60	48.00	7.87	8.08	11.65	24.50	161.73	0.00
TRINITY_DN36302_c0_g2	0.00	0.00	3.15	0.00	6.45	0.00	0.00	0.00	24.17	0.00
TRINITY_DN363030_c1_g1	0.00	0.00	0.00	0.00	0.00	0.00	0.00	0.00	0.00	0.00
TRINITY_DN363031_c0_g1	0.00	0.00	4.20	1.29	2.16	3.14	0.00	0.00	1.02	0.00
TRINITY_DN363031_c1_g1	0.00	17.70	14.35	8.61	0.00	0.00	0.00	0.00	0.00	0.00
TRINITY_DN363031_c4_g1	0.00	0.00	0.00	0.00	0.00	0.00	0.00	0.00	7.79	0.00
TRINITY_DN363033_c0_g1	2.86	0.00	0.00	0.00	0.00	0.00	0.00	0.00	3.21	0.00
TRINITY_DN363034_c0_g1	0.00	0.00	0.00	0.00	0.00	0.00	0.00	0.00	0.00	0.00
TRINITY_DN363034_c1_g1	0.00	0.00	0.00	0.00	12.86	8.58	0.00	0.00	8.01	0.00
TRINITY_DN363035_c0_g1	0.00	30.43	0.00	0.00	0.00	0.00	0.00	0.00	0.00	0.00
TRINITY_DN363036_c0_g1	0.00	0.00	0.00	3.17	23.61	0.00	0.00	0.00	4.92	0.00
TRINITY_DN363037_c0_g1	0.00	0.00	0.00	0.00	0.00	0.00	0.00	0.00	0.00	0.00
TRINITY_DN363039_c0_g1	0.00	9.75	0.00	0.00	0.00	0.00	0.00	0.00	0.00	0.00
TRINITY_DN36303_c0_g1	0.00	11.35	12.39	12.52	8.32	4.15	3.74	3.67	38.97	0.00
TRINITY_DN36303_c1_g1	0.00	0.00	0.00	25.29	0.00	0.00	0.00	0.00	25.48	0.00
TRINITY_DN36303_c1_g2	0.66	0.00	0.00	0.00	6.14	2.75	2.78	0.00	0.00	0.00
TRINITY_DN36303_c1_g3	0.00	0.00	0.00	9.23	94.53	15.63	7.20	0.00	29.18	0.00
TRINITY_DN36303_c3_g1	0.00	0.00	33.63	6.71	22.78	0.00	0.00	0.00	0.00	9.94
TRINITY_DN363042_c0_g1	0.00	0.00	0.00	0.00	0.00	0.00	0.00	2.05	12.35	0.00
TRINITY_DN363044_c0_g1	0.00	0.00	10.23	0.00	0.00	0.00	9.22	0.00	9.59	0.00
TRINITY_DN363044_c1_g1	0.00	0.00	0.00	10.50	0.00	0.00	0.00	0.00	0.00	0.00
TRINITY_DN363045_c0_g1	0.00	0.00	0.00	0.00	8.46	0.00	0.00	0.00	0.00	0.00
TRINITY_DN363048_c0_g1	0.00	0.00	0.00	0.00	0.00	0.00	0.00	0.00	0.00	0.00
TRINITY_DN363049_c0_g1	0.00	0.00	0.00	0.00	0.00	0.00	0.00	0.00	0.00	0.00
TRINITY_DN36304_c0_g1	0.00	0.00	0.00	0.00	0.00	0.00	0.00	0.00	0.00	0.00
TRINITY_DN36304_c1_g1	0.00	0.00	0.00	0.00	0.00	0.00	0.00	0.00	43.95	0.00
TRINITY_DN363050_c0_g1	0.00	0.00	0.00	0.00	0.00	0.00	0.00	0.00	0.00	0.00
TRINITY_DN363052_c0_g1	0.00	0.00	18.31	0.00	0.00	0.00	0.00	0.00	0.00	0.00
TRINITY_DN363053_c0_g1	0.00	0.00	12.14	7.31	24.85	11.55	5.48	10.93	0.00	0.00
TRINITY_DN363053_c1_g1	0.00	0.00	73.97	0.00	0.00	0.00	0.00	0.00	0.00	0.00
TRINITY_DN363054_c1_g1	0.00	0.00	0.00	0.00	0.00	0.00	0.00	0.00	0.00	0.00
TRINITY_DN363055_c0_g1	0.00	0.00	0.00	8.38	15.87	0.00	0.00	0.00	0.00	0.00
TRINITY_DN363056_c0_g1	0.00	0.00	0.00	0.00	16.48	0.00	0.00	0.00	13.10	0.00
TRINITY_DN363057_c0_g1	0.00	0.00	0.00	0.00	0.00	0.00	0.00	0.00	0.00	0.00
TRINITY_DN363058_c0_g1	0.00	0.00	0.00	0.00	0.00	0.00	0.00	10.26	21.68	0.00
TRINITY_DN36305_c0_g1	0.00	0.00	14.85	0.00	0.00	0.00	0.00	0.00	13.91	0.00
TRINITY_DN363062_c0_g1	0.00	0.00	6.95	0.00	0.00	2.41	0.00	2.19	0.00	0.00
TRINITY_DN363063_c0_g1	0.00	0.00	0.00	1.01	6.71	0.00	0.00	0.00	1.58	1.50
TRINITY_DN363064_c0_g1	0.00	0.00	12.35	4.99	0.00	0.00	0.00	3.66	0.00	0.00
TRINITY_DN363065_c0_g1	0.00	0.00	0.00	0.00	0.00	0.00	0.00	0.00	0.00	0.00
TRINITY_DN363066_c0_g2	0.00	0.00	0.00	4.21	0.00	0.00	0.00	0.00	0.00	0.00
TRINITY_DN363069_c0_g1	0.00	0.00	0.00	0.00	0.00	0.00	0.00	0.00	0.00	0.00
TRINITY_DN36306_c0_g1	0.00	0.00	0.00	30.92	0.00	12.41	14.85	0.00	42.73	0.00
TRINITY_DN36306_c3_g1	0.00	0.00	0.00	6.14	8.97	17.95	12.10	0.00	67.07	3.97
TRINITY_DN36306_c5_g1	0.00	0.00	0.00	0.00	0.00	0.00	0.00	0.00	0.00	0.00
TRINITY_DN36306_c8_g1	0.00	0.00	0.00	0.00	0.00	0.00	0.00	0.00	0.00	0.00
TRINITY_DN36306_c9_g1	0.00	0.00	0.00	0.00	0.00	0.00	0.00	0.00	0.00	0.00
TRINITY_DN363070_c0_g1	0.00	0.00	0.00	0.00	0.00	0.00	0.00	0.00	34.65	0.00
TRINITY_DN363071_c0_g1	0.00	0.00	0.00	0.00	10.08	0.00	0.00	0.00	0.00	0.00
TRINITY_DN363072_c0_g1	0.00	0.00	0.00	0.00	0.00	0.00	0.00	0.00	0.00	0.00
TRINITY_DN363073_c0_g1	0.00	0.00	0.00	0.00	0.00	0.00	0.00	0.00	0.00	0.00
TRINITY_DN363074_c0_g1	0.00	0.00	0.00	0.00	0.00	0.00	0.00	0.00	0.00	0.00
TRINITY_DN363074_c0_g2	0.00	0.00	0.00	0.00	0.00	0.00	0.00	0.00	0.00	0.00
TRINITY_DN363074_c1_g1	0.00	0.00	0.00	0.00	0.00	0.00	0.00	0.00	0.00	0.00
TRINITY_DN363075_c3_g1	0.00	13.00	0.00	0.00	0.00	0.00	0.00	0.00	0.00	0.00
TRINITY_DN363077_c0_g1	0.00	0.00	0.00	0.00	0.00	0.00	0.00	0.00	0.00	0.00
TRINITY_DN363077_c1_g1	0.00	5.37	0.00	0.00	0.00	0.00	0.00	2.91	16.44	0.00
TRINITY_DN363078_c0_g1	0.00	0.00	0.00	0.00	0.00	0.00	0.00	0.00	0.00	0.00
TRINITY_DN363078_c1_g1	0.00	0.00	0.00	0.00	0.00	0.00	0.00	0.00	0.00	0.00
TRINITY_DN363079_c0_g1	0.00	1.01	2.42	0.00	0.00	0.00	2.23	0.00	4.69	0.00
TRINITY_DN36307_c0_g1	1.24	0.00	0.00	0.88	1.47	0.00	0.00	0.00	1.39	0.00
TRINITY_DN36307_c0_g2	0.00	3.04	14.56	8.67	15.59	5.71	2.40	4.92	34.21	2.91
TRINITY_DN36307_c12_g1	0.00	0.00	0.00	0.00	0.00	0.00	0.00	0.00	0.00	0.00
TRINITY_DN36307_c1_g1	0.00	17.61	0.00	0.00	43.02	0.00	0.00	0.00	10.01	0.00
TRINITY_DN36307_c1_g2	0.00	0.00	0.00	0.00	18.54	0.00	0.00	0.00	0.00	0.00
TRINITY_DN36307_c2_g1	0.00	0.00	0.00	0.00	0.00	0.00	0.00	0.00	0.00	0.00
TRINITY_DN36307_c3_g1	0.00	0.00	0.00	0.00	0.00	0.00	0.00	0.00	15.29	0.00
TRINITY_DN36307_c4_g1	0.00	0.00	0.00	11.33	13.05	12.97	34.30	0.00	0.00	0.00
TRINITY_DN36307_c6_g1	0.00	0.00	0.00	0.00	0.00	0.00	0.00	0.00	0.00	0.00
TRINITY_DN36307_c8_g1	0.00	8.18	0.00	0.00	0.00	0.00	0.00	0.00	9.30	0.00
TRINITY_DN363080_c0_g1	0.00	0.00	0.00	7.42	0.00	0.00	0.00	0.00	0.00	0.00
TRINITY_DN363081_c0_g1	0.00	0.00	0.00	3.87	0.00	0.00	0.00	0.00	6.03	0.00
TRINITY_DN363082_c1_g1	0.00	0.00	0.00	0.00	9.20	0.00	0.00	0.00	0.00	0.00
TRINITY_DN363083_c0_g1	0.00	0.00	0.00	0.00	5.51	0.00	0.00	9.68	10.28	0.00
TRINITY_DN363084_c0_g1	0.00	0.00	0.00	0.00	19.09	0.00	0.00	0.00	0.00	0.00
TRINITY_DN363084_c0_g2	0.00	0.00	0.00	0.00	17.80	0.00	0.00	0.00	0.00	0.00
TRINITY_DN363084_c1_g1	0.00	0.00	0.00	0.00	0.00	0.00	0.00	0.00	0.00	0.00
TRINITY_DN363085_c0_g1	0.00	6.99	5.63	0.00	8.56	0.00	0.00	0.00	20.54	0.00
TRINITY_DN363088_c0_g1	0.00	20.37	29.68	14.95	0.00	4.99	0.00	8.74	0.00	0.00
TRINITY_DN363089_c0_g1	0.00	0.00	0.00	0.00	7.90	0.00	0.00	0.00	0.00	0.00
TRINITY_DN36308_c0_g1	0.00	0.00	0.00	0.00	9.54	0.00	0.00	0.00	0.00	0.00
TRINITY_DN36308_c1_g1	0.00	0.00	0.00	9.11	0.00	0.00	0.00	0.00	0.00	0.00
TRINITY_DN36308_c2_g1	0.00	0.00	0.00	6.38	0.00	0.00	0.00	0.00	0.00	0.00
TRINITY_DN363090_c0_g1	0.00	0.00	0.00	0.00	0.00	0.00	0.00	0.00	0.00	0.00
TRINITY_DN363090_c0_g2	0.00	0.00	0.00	0.00	100.82	0.00	0.00	0.00	0.00	0.00
TRINITY_DN363091_c0_g1	0.00	0.00	0.00	0.00	64.65	0.00	0.00	0.00	0.00	0.00
TRINITY_DN363092_c0_g1	0.00	0.00	0.00	0.00	0.00	0.00	0.00	0.00	0.00	0.00
TRINITY_DN363093_c0_g1	0.00	0.00	21.03	2.13	17.67	0.00	0.00	0.00	6.63	0.00
TRINITY_DN363094_c0_g1	0.00	0.00	0.00	0.00	0.00	4.49	0.00	0.00	0.00	0.00
TRINITY_DN363095_c0_g1	0.00	0.00	0.00	0.00	0.00	0.00	0.00	0.00	0.00	0.00
TRINITY_DN363095_c1_g1	4.52	31.34	58.35	69.67	92.67	55.48	24.47	33.07	314.02	15.82
TRINITY_DN363095_c2_g2	3.28	30.44	55.49	45.80	117.82	32.77	33.62	18.79	244.29	6.96
TRINITY_DN363095_c3_g1	0.00	0.00	0.00	0.00	0.00	37.35	10.99	0.00	23.17	0.00
TRINITY_DN363095_c3_g2	0.00	2.75	0.00	1.94	16.07	0.00	0.00	5.96	25.18	0.00
TRINITY_DN363096_c0_g1	0.00	0.00	0.00	1.72	0.00	2.83	0.00	0.00	2.68	0.00
TRINITY_DN363096_c1_g1	0.00	0.00	18.97	0.00	9.60	0.00	0.00	0.00	0.00	0.00
TRINITY_DN363096_c2_g1	0.00	0.00	0.00	0.00	0.00	0.00	0.00	0.00	0.00	0.00
TRINITY_DN363097_c0_g1	0.00	0.00	0.00	0.00	0.00	0.00	0.00	2.54	0.00	0.00
TRINITY_DN363098_c0_g1	0.00	0.00	0.00	0.00	0.00	0.00	0.00	0.00	0.00	0.00
TRINITY_DN363099_c0_g1	3.56	0.00	16.74	0.00	0.00	0.00	0.00	0.00	6.52	0.00
TRINITY_DN36309_c0_g2	1.40	29.94	23.94	18.71	32.09	11.16	8.83	11.26	56.48	0.74
TRINITY_DN36309_c1_g1	0.00	0.00	0.00	16.83	0.00	0.00	0.00	0.00	0.00	0.00
TRINITY_DN36309_c1_g2	0.00	0.00	0.00	0.00	0.00	0.00	0.00	0.00	0.00	0.00
TRINITY_DN36309_c3_g1	0.00	0.00	0.00	0.00	0.00	0.00	0.00	0.00	0.00	0.00
TRINITY_DN3630_c0_g1	0.62	0.83	22.91	16.22	32.39	14.25	5.36	0.00	2.45	4.61
TRINITY_DN3630_c0_g2	2.14	41.56	52.47	31.96	199.90	47.44	15.81	34.63	152.19	8.17
TRINITY_DN3630_c1_g1	0.69	0.00	0.00	9.30	64.46	0.00	36.75	12.36	33.59	0.00
TRINITY_DN3630_c3_g2	0.00	0.00	0.00	0.00	0.00	0.00	0.00	0.00	0.00	0.00
TRINITY_DN3630_c6_g1	0.00	0.00	0.00	0.00	0.00	0.00	0.00	0.00	0.00	0.00
TRINITY_DN363100_c0_g1	0.00	0.00	0.00	5.46	0.00	0.00	0.00	2.69	11.33	0.00
TRINITY_DN363100_c2_g1	0.00	0.00	10.30	0.00	0.00	0.00	0.00	0.00	2.41	0.00
TRINITY_DN363100_c3_g1	0.00	0.00	0.00	0.00	0.00	0.00	0.00	0.00	0.00	0.00
TRINITY_DN363101_c0_g1	0.00	0.00	0.00	0.00	3.58	0.00	0.00	0.00	0.00	0.00
TRINITY_DN363102_c0_g1	0.00	0.00	0.00	0.00	0.00	0.00	0.00	0.00	4.42	0.00
TRINITY_DN363102_c1_g1	0.00	0.00	0.00	0.00	28.21	28.00	0.00	0.00	13.12	0.00
TRINITY_DN363106_c0_g1	0.00	0.00	0.00	29.93	0.00	0.00	0.00	0.00	0.00	0.00
TRINITY_DN363108_c1_g1	0.00	0.00	0.00	0.00	0.00	0.00	0.00	0.00	0.00	0.00
TRINITY_DN36310_c0_g1	11.25	128.29	235.34	218.30	485.11	145.57	92.29	94.14	632.76	24.93
TRINITY_DN36310_c1_g1	0.00	0.00	0.00	0.00	0.00	0.00	0.00	0.00	0.00	0.00
TRINITY_DN36310_c1_g3	7.70	0.00	33.48	0.00	0.00	9.36	9.20	0.00	20.03	0.00
TRINITY_DN36310_c2_g1	0.00	9.19	0.00	0.00	22.50	0.00	0.00	0.00	31.32	0.00
TRINITY_DN36310_c3_g1	0.00	0.00	23.99	8.90	0.00	0.00	0.00	0.00	0.00	0.00
TRINITY_DN36310_c5_g1	0.00	9.48	0.00	6.83	0.00	0.00	0.00	10.20	0.00	0.00
TRINITY_DN36310_c8_g1	0.00	0.00	0.00	0.00	0.00	0.00	0.00	0.00	0.00	0.00
TRINITY_DN36310_c9_g1	0.00	0.00	8.80	0.00	0.00	0.00	0.00	0.00	0.00	0.00
TRINITY_DN363113_c0_g1	0.00	0.00	0.00	1.72	0.00	0.00	0.00	0.00	2.67	0.00
TRINITY_DN363116_c1_g2	0.00	0.00	0.00	0.00	0.00	0.00	0.00	0.00	0.00	0.00
TRINITY_DN363116_c1_g3	0.00	0.00	15.02	7.34	0.00	3.02	0.00	2.71	14.28	0.00
TRINITY_DN363117_c0_g1	3.65	0.00	0.00	0.00	0.00	0.00	0.00	0.00	4.10	0.00
TRINITY_DN363118_c0_g1	0.00	0.00	0.00	0.00	0.00	0.00	0.00	0.00	0.00	0.00
TRINITY_DN363119_c0_g1	0.00	0.00	0.00	0.00	0.00	0.00	0.00	0.00	0.00	5.68
TRINITY_DN36311_c0_g1	0.00	0.00	21.20	21.00	53.28	0.00	7.73	7.79	35.05	0.00
TRINITY_DN36311_c0_g2	0.00	0.00	0.00	10.39	17.80	0.00	0.00	15.70	16.41	0.00
TRINITY_DN363120_c0_g1	0.00	0.00	0.00	0.00	0.00	0.00	0.00	0.00	0.00	0.00
TRINITY_DN363121_c0_g1	0.00	0.00	19.75	0.00	0.00	0.00	0.00	0.00	0.00	0.00
TRINITY_DN363122_c0_g1	0.00	0.00	0.00	10.48	0.00	0.00	0.00	0.00	0.00	0.00
TRINITY_DN363123_c0_g1	0.00	0.00	0.00	7.47	0.00	0.00	0.00	0.00	0.00	0.00
TRINITY_DN363123_c1_g1	0.00	0.00	0.00	0.00	0.00	0.00	16.35	16.75	0.00	0.00
TRINITY_DN363123_c2_g1	0.00	0.00	0.00	0.00	0.00	0.00	0.00	0.00	12.92	0.00
TRINITY_DN363124_c0_g1	0.00	0.00	0.00	0.00	0.00	0.00	0.00	0.00	0.00	0.00
TRINITY_DN363125_c0_g1	0.00	0.00	12.23	7.36	0.00	0.00	21.98	0.00	0.00	0.00
TRINITY_DN363126_c0_g1	0.00	0.00	0.00	0.00	0.00	0.00	0.00	0.00	0.00	0.00
TRINITY_DN363127_c0_g1	0.00	0.00	0.00	0.00	0.00	0.00	0.00	0.00	0.00	0.00
TRINITY_DN363128_c0_g1	0.00	0.00	0.00	0.00	0.00	0.00	0.00	0.00	2.87	0.00
TRINITY_DN36312_c0_g1	2.27	0.00	11.06	4.19	3.13	11.10	0.00	5.95	1.12	3.43
TRINITY_DN36312_c0_g2	0.98	15.83	34.20	15.70	72.42	22.16	6.44	7.42	36.23	2.56
TRINITY_DN36312_c0_g3	0.00	20.50	22.73	22.27	73.36	12.20	10.01	16.47	115.88	4.93
TRINITY_DN36312_c0_g4	0.00	4.98	8.48	5.09	26.76	5.40	2.61	0.97	33.82	1.25
TRINITY_DN36312_c2_g1	0.00	0.00	0.00	0.00	0.00	0.00	0.00	0.00	0.00	0.00
TRINITY_DN36312_c3_g1	0.00	0.00	80.59	9.71	16.62	0.00	14.38	0.00	0.00	0.00
TRINITY_DN36312_c7_g1	0.00	0.00	0.00	0.00	0.00	0.00	0.00	0.00	0.00	0.00
TRINITY_DN36312_c8_g1	0.00	0.00	0.00	0.00	31.90	0.00	0.00	0.00	0.00	16.03
TRINITY_DN363131_c0_g1	0.00	0.00	0.00	0.00	30.48	0.00	0.00	0.00	0.00	0.00
TRINITY_DN363131_c1_g1	0.00	0.00	0.00	0.00	0.00	0.00	0.00	0.00	0.00	0.00
TRINITY_DN363132_c1_g1	0.00	0.00	44.92	0.00	0.00	0.00	13.38	0.00	28.51	0.00
TRINITY_DN363135_c1_g1	0.00	0.00	0.00	11.24	0.00	0.00	0.00	0.00	35.62	0.00
TRINITY_DN363136_c0_g1	0.00	0.00	17.65	3.54	0.00	0.00	0.00	0.00	22.30	0.00
TRINITY_DN363138_c0_g1	0.00	0.00	0.00	0.00	0.00	5.43	0.00	0.00	0.00	0.00
TRINITY_DN363139_c0_g1	0.00	3.84	0.00	0.00	0.00	0.00	0.00	0.00	0.00	0.00
TRINITY_DN36313_c0_g1	0.00	7.38	31.32	2.30	10.04	0.00	8.89	0.00	19.68	0.00
TRINITY_DN36313_c0_g2	0.00	8.94	13.50	0.00	5.47	2.71	0.00	2.44	21.12	4.85
TRINITY_DN36313_c0_g3	0.00	0.00	0.00	0.00	0.00	0.00	0.00	0.00	0.00	0.00
TRINITY_DN36313_c1_g1	0.00	0.00	30.70	0.00	0.00	0.00	0.00	0.00	9.64	0.00
TRINITY_DN363140_c0_g1	0.00	0.00	0.00	0.00	0.00	0.00	0.00	0.00	24.73	11.59
TRINITY_DN363142_c0_g1	0.00	0.00	17.14	0.00	0.00	0.00	0.00	0.00	0.00	0.00
TRINITY_DN363144_c2_g1	0.00	0.00	8.89	5.31	0.00	0.00	0.00	7.85	8.34	0.00
TRINITY_DN363145_c0_g1	0.00	0.00	0.00	0.00	0.00	0.00	0.00	14.34	0.00	0.00
TRINITY_DN363145_c1_g1	0.00	0.00	0.00	0.00	0.00	0.00	0.00	10.41	10.98	0.00
TRINITY_DN363146_c2_g1	0.00	0.00	0.00	0.00	0.00	0.00	0.00	0.00	0.00	0.00
TRINITY_DN363148_c0_g1	0.00	4.68	22.78	6.87	0.00	0.00	0.00	5.01	5.32	0.00
TRINITY_DN363149_c0_g1	0.00	0.00	0.00	0.00	13.80	0.00	0.00	0.00	12.81	0.00
TRINITY_DN363149_c1_g1	0.00	0.00	0.00	0.00	0.00	0.00	0.00	0.00	0.00	0.00
TRINITY_DN36314_c0_g1	0.00	0.00	19.73	0.00	55.58	51.05	14.85	0.00	70.74	0.00
TRINITY_DN36314_c0_g2	0.00	1.97	54.16	5.81	5.02	19.64	17.14	0.00	48.89	8.23
TRINITY_DN363151_c1_g1	0.00	0.00	7.94	4.74	0.00	0.00	0.00	0.00	8.24	0.00
TRINITY_DN363151_c3_g1	0.00	0.00	0.00	0.00	0.00	0.00	0.00	0.00	0.00	0.00
TRINITY_DN363151_c5_g1	0.00	0.00	0.00	10.67	0.00	0.00	0.00	0.00	0.00	0.00
TRINITY_DN363151_c6_g1	0.00	0.00	0.00	2.07	10.27	0.00	0.00	0.00	0.00	0.00
TRINITY_DN363152_c0_g1	0.00	0.00	0.00	3.80	0.00	0.00	2.96	0.00	0.00	0.00
TRINITY_DN363153_c0_g1	0.00	0.00	0.00	0.00	9.59	0.00	0.00	0.00	11.29	0.00
TRINITY_DN363154_c0_g1	0.00	1.28	0.00	0.00	0.00	0.00	0.00	0.00	1.49	0.00
TRINITY_DN363155_c0_g1	0.00	0.00	11.78	0.00	0.00	0.00	0.00	0.00	0.00	0.00
TRINITY_DN363156_c0_g1	0.00	0.00	0.00	0.00	0.00	0.00	0.00	0.00	0.00	0.00
TRINITY_DN363157_c0_g1	0.00	0.00	0.00	2.62	0.00	0.00	0.00	0.00	4.07	0.00
TRINITY_DN363157_c1_g1	0.00	0.00	0.00	0.00	10.50	0.00	0.00	0.00	19.53	0.00
TRINITY_DN363158_c0_g1	0.00	0.00	0.00	4.90	1.63	4.78	0.00	0.00	0.00	0.00
TRINITY_DN36315_c0_g1	0.00	1.48	22.60	11.63	5.02	4.24	2.99	0.00	0.00	0.00
TRINITY_DN36315_c0_g2	0.00	21.83	46.98	34.72	99.69	31.92	28.72	12.05	103.02	0.00
TRINITY_DN36315_c0_g3	0.00	0.00	9.44	13.44	5.09	3.63	0.00	0.00	8.96	0.00
TRINITY_DN36315_c1_g1	0.00	0.00	4.79	2.90	0.12	0.00	0.00	0.00	0.00	0.00
TRINITY_DN36315_c2_g1	0.00	0.00	36.41	0.00	0.00	0.00	0.00	0.00	0.00	0.00
TRINITY_DN36315_c5_g1	0.00	0.00	0.00	5.45	0.00	0.00	0.00	0.00	4.30	0.00
TRINITY_DN363162_c0_g1	0.00	0.00	0.00	6.43	0.00	0.00	0.00	0.00	14.98	0.00
TRINITY_DN363164_c0_g1	0.00	0.00	0.00	0.00	0.00	0.00	0.00	0.00	27.21	0.00
TRINITY_DN363164_c1_g1	0.00	0.00	21.88	5.01	33.26	21.94	2.50	0.00	18.23	2.46
TRINITY_DN363165_c1_g1	0.00	0.00	9.93	0.00	0.00	0.00	0.00	0.00	0.00	0.00
TRINITY_DN363165_c2_g1	0.00	9.71	0.00	0.00	47.66	0.00	0.00	0.00	11.05	0.00
TRINITY_DN363166_c1_g1	0.00	0.00	0.00	0.00	0.00	0.00	0.00	0.00	8.29	0.00
TRINITY_DN363167_c0_g1	0.00	0.00	0.00	0.00	0.00	8.02	0.00	0.00	10.67	0.00
TRINITY_DN363167_c1_g1	0.00	0.00	0.00	8.07	0.00	0.00	0.00	0.00	2.05	0.00
TRINITY_DN363169_c0_g1	0.00	0.00	0.00	0.00	0.00	0.00	0.00	0.00	22.54	0.00
TRINITY_DN36316_c0_g1	0.00	0.00	0.00	9.32	0.00	0.00	0.00	0.00	0.00	0.00
TRINITY_DN36316_c1_g1	0.00	0.00	0.00	0.00	0.00	0.00	0.00	0.00	0.00	0.00
TRINITY_DN36316_c1_g2	0.00	0.00	0.00	0.00	0.00	0.00	0.00	0.00	12.81	0.00
TRINITY_DN363171_c0_g1	0.00	0.00	0.00	0.00	4.75	0.00	0.00	0.00	17.73	0.00
TRINITY_DN363174_c0_g1	0.00	0.00	0.00	0.00	0.00	0.00	0.00	0.00	0.00	0.00
TRINITY_DN363175_c0_g1	0.00	0.00	0.00	0.00	0.00	0.00	0.00	0.00	0.00	0.00
TRINITY_DN363176_c0_g1	0.00	0.00	0.00	0.00	0.00	0.00	0.00	0.00	0.00	0.00
TRINITY_DN363177_c0_g1	0.00	0.00	0.00	0.00	0.00	0.00	0.00	0.00	15.83	0.00
TRINITY_DN363178_c0_g1	0.00	1.75	2.22	0.00	5.51	0.00	0.00	0.00	0.00	0.00
TRINITY_DN363178_c0_g2	0.00	0.00	0.00	0.00	0.00	5.78	0.00	2.58	8.14	0.00
TRINITY_DN363178_c1_g1	0.00	0.00	0.00	0.00	0.00	0.00	0.00	0.00	0.00	0.00
TRINITY_DN363179_c0_g1	0.00	0.00	0.00	0.00	0.00	0.00	0.00	0.00	16.75	0.00
TRINITY_DN36317_c0_g1	0.00	0.00	0.00	0.00	0.00	10.30	0.00	0.00	9.70	0.00
TRINITY_DN363180_c0_g1	0.00	0.00	13.67	0.00	0.00	0.00	0.00	0.00	13.02	0.00
TRINITY_DN363180_c0_g2	0.00	0.00	0.00	0.00	0.00	0.00	0.00	0.00	0.00	0.00
TRINITY_DN363181_c0_g1	7.77	0.00	0.00	2.81	0.00	0.00	0.00	0.00	0.00	0.00
TRINITY_DN363181_c1_g1	0.00	0.00	3.34	0.00	0.00	3.35	0.00	0.00	0.00	0.00
TRINITY_DN363182_c0_g1	0.00	0.00	0.00	7.59	0.00	0.00	0.00	0.00	11.91	0.00
TRINITY_DN363182_c0_g2	0.00	3.74	2.25	1.38	0.00	0.00	2.06	0.00	8.63	0.00
TRINITY_DN363182_c1_g1	0.00	9.78	0.00	0.00	0.00	0.00	0.00	0.00	0.00	0.00
TRINITY_DN363183_c0_g1	0.00	0.00	0.00	0.00	0.00	0.00	0.00	0.00	0.00	0.00
TRINITY_DN363185_c0_g1	1.14	0.00	0.00	3.23	6.73	0.00	0.00	1.22	6.35	0.00
TRINITY_DN363186_c0_g1	0.00	0.00	0.00	0.00	0.00	0.00	0.00	0.00	0.00	0.00
TRINITY_DN363187_c0_g1	0.00	0.00	32.01	0.00	0.00	0.00	0.00	0.00	15.17	0.00
TRINITY_DN363188_c1_g1	0.00	2.68	6.49	3.96	3.28	0.00	0.00	0.00	12.31	0.00
TRINITY_DN363189_c0_g1	0.00	0.00	0.00	0.00	0.00	0.00	0.00	5.33	0.00	0.00
TRINITY_DN363191_c0_g1	0.00	0.00	0.00	0.00	0.00	0.00	0.00	0.00	0.00	0.00
TRINITY_DN363191_c1_g1	0.00	0.00	0.00	0.00	0.00	0.00	0.00	0.00	0.00	0.00
TRINITY_DN363192_c0_g1	0.00	0.00	0.00	0.00	6.23	25.12	0.00	0.00	5.83	0.00
TRINITY_DN363194_c0_g1	0.00	0.00	0.00	0.00	5.07	3.31	1.52	0.00	6.38	1.51
TRINITY_DN363194_c2_g1	0.00	0.00	0.00	0.00	0.00	0.00	0.00	0.00	0.00	0.00
TRINITY_DN363199_c0_g1	0.00	0.00	0.00	3.20	5.32	5.35	0.00	0.00	4.98	0.00
TRINITY_DN36319_c0_g1	0.00	15.34	36.98	20.31	38.17	37.78	0.00	0.00	19.54	0.00
TRINITY_DN36319_c0_g2	0.00	3.66	2.21	4.29	0.00	0.00	0.00	0.00	3.48	0.00
TRINITY_DN3631_c0_g1	1.08	14.67	38.89	20.52	66.68	19.35	10.58	10.92	77.97	3.31
TRINITY_DN363200_c0_g1	0.00	5.26	3.18	0.00	6.43	0.00	0.00	8.57	4.23	0.00
TRINITY_DN363203_c0_g1	0.00	0.00	0.00	0.00	0.00	0.00	0.00	0.00	0.00	0.00
TRINITY_DN363204_c0_g1	0.00	170.87	183.11	72.74	709.87	63.52	92.58	179.43	619.61	61.37
TRINITY_DN363205_c0_g1	0.00	0.00	0.00	0.00	0.00	0.00	0.00	0.00	0.00	0.00
TRINITY_DN363206_c0_g1	0.00	0.00	0.00	0.00	0.00	0.00	0.00	0.00	6.87	0.00
TRINITY_DN363206_c1_g1	0.00	0.00	0.00	0.00	0.00	0.00	0.00	0.00	0.00	0.00
TRINITY_DN363207_c0_g1	0.00	0.00	0.00	0.00	0.00	0.00	0.00	0.00	0.00	0.00
TRINITY_DN363208_c0_g1	0.00	0.00	11.65	0.00	0.00	0.00	0.00	0.00	0.00	0.00
TRINITY_DN36320_c0_g1	0.00	0.00	0.00	5.12	0.00	0.00	0.00	0.00	0.00	15.21
TRINITY_DN363210_c0_g1	0.00	0.00	0.00	0.00	0.00	0.00	0.00	0.00	0.00	0.00
TRINITY_DN363210_c1_g1	0.00	0.00	0.00	5.12	0.00	0.00	0.00	0.00	0.00	0.00
TRINITY_DN363211_c0_g1	0.00	0.00	0.00	6.89	8.72	0.00	0.00	0.00	7.12	0.00
TRINITY_DN363212_c0_g1	6.92	13.48	0.00	0.00	0.00	0.00	0.00	0.00	0.00	7.24
TRINITY_DN363213_c0_g1	0.00	0.00	0.00	0.00	0.00	19.44	0.00	0.00	18.16	0.00
TRINITY_DN363214_c0_g1	0.00	0.00	0.00	0.00	0.00	0.00	0.00	0.00	7.22	0.00
TRINITY_DN363214_c1_g1	0.00	0.00	0.00	0.00	13.80	0.00	0.00	0.00	12.81	0.00
TRINITY_DN363215_c0_g1	0.00	0.00	0.00	0.00	0.00	0.00	0.00	0.00	0.00	0.00
TRINITY_DN363216_c0_g2	0.00	20.91	15.53	0.00	35.23	7.81	0.00	0.00	0.00	0.00
TRINITY_DN363216_c10_g1	0.00	0.00	0.00	0.00	0.00	39.22	0.00	0.00	18.33	0.00
TRINITY_DN363216_c2_g1	0.00	36.27	0.00	17.60	0.00	7.44	0.00	0.00	7.01	0.00
TRINITY_DN363216_c3_g1	0.00	0.00	0.00	0.00	0.00	0.00	0.00	0.00	15.80	8.33
TRINITY_DN363216_c4_g1	0.00	2.73	3.30	0.00	6.67	0.00	0.00	0.00	6.26	0.00
TRINITY_DN363216_c7_g1	0.00	0.00	0.00	0.00	0.00	0.00	0.00	0.00	0.00	0.00
TRINITY_DN363218_c0_g1	0.00	0.00	0.00	10.85	0.00	0.00	0.00	0.00	17.16	0.00
TRINITY_DN363219_c0_g1	0.00	0.00	0.00	0.00	0.00	0.00	0.00	0.00	0.00	0.00
TRINITY_DN36321_c0_g1	0.00	0.00	0.00	6.45	9.17	9.49	8.12	0.00	0.00	0.00
TRINITY_DN363224_c1_g1	0.00	9.64	11.65	6.97	11.84	23.53	0.00	0.00	0.00	0.00
TRINITY_DN363225_c0_g1	0.00	0.00	0.00	0.00	0.00	0.00	0.00	0.00	0.00	0.00
TRINITY_DN363227_c0_g1	0.00	0.00	0.00	0.00	0.00	0.00	0.00	0.00	0.00	0.00
TRINITY_DN363229_c0_g1	0.00	0.00	0.00	0.00	0.00	25.07	0.00	0.00	19.71	0.00
TRINITY_DN363229_c0_g2	0.00	0.00	0.00	0.00	0.00	0.00	0.00	15.56	0.00	0.00
TRINITY_DN36322_c0_g1	0.00	0.00	0.00	0.00	0.00	0.00	0.00	0.00	0.00	0.00
TRINITY_DN36322_c0_g2	0.00	0.00	0.00	0.00	0.00	0.00	0.00	0.00	0.00	0.00
TRINITY_DN36322_c1_g1	0.00	0.00	0.00	7.07	0.00	0.00	7.98	0.00	2.67	0.00
TRINITY_DN36322_c1_g2	0.00	0.00	5.37	2.19	0.00	0.00	0.00	0.00	10.19	0.00
TRINITY_DN36322_c2_g1	0.00	0.00	0.00	0.00	0.00	0.00	0.00	0.00	59.65	0.00
TRINITY_DN363230_c0_g1	0.00	0.00	0.00	0.00	0.00	0.00	0.00	0.00	0.00	0.00
TRINITY_DN363231_c0_g1	0.00	0.00	0.00	0.00	0.00	0.00	0.00	0.00	0.00	0.00
TRINITY_DN363231_c1_g1	0.00	0.00	0.00	0.00	0.00	0.00	0.00	0.00	0.00	0.00
TRINITY_DN363232_c0_g2	0.00	0.00	0.00	6.58	0.00	0.00	0.00	9.80	0.00	0.00
TRINITY_DN363234_c0_g1	0.00	0.00	0.00	0.00	0.00	0.00	0.00	0.00	0.00	0.00
TRINITY_DN363234_c1_g1	0.00	7.42	8.99	0.00	9.07	0.00	0.00	0.00	0.00	7.97
TRINITY_DN363235_c0_g1	0.00	3.11	7.52	4.58	7.63	34.01	3.41	13.41	7.10	0.00
TRINITY_DN363236_c0_g1	0.00	0.00	0.00	0.00	0.00	0.00	0.00	0.00	0.00	0.00
TRINITY_DN363238_c0_g1	0.00	0.00	0.00	0.00	0.00	0.00	0.00	0.00	0.00	0.00
TRINITY_DN363238_c1_g1	0.00	21.51	0.00	0.00	0.00	0.00	0.00	0.00	0.00	0.00
TRINITY_DN363239_c0_g1	0.00	0.00	0.00	0.00	0.00	13.13	0.00	0.00	36.85	0.00
TRINITY_DN363240_c0_g1	0.00	0.00	0.00	0.00	0.00	0.00	0.00	0.00	0.00	0.00
TRINITY_DN363241_c0_g1	2.23	0.00	0.00	0.00	0.00	0.00	0.00	4.77	2.51	0.00
TRINITY_DN363242_c0_g1	0.00	0.00	0.00	0.00	0.00	0.00	0.00	0.00	0.00	0.00
TRINITY_DN363245_c0_g1	0.00	0.00	0.00	0.00	0.00	0.00	0.00	0.00	4.79	0.00
TRINITY_DN363245_c0_g2	0.00	0.00	0.00	11.40	0.00	0.00	0.00	0.00	8.99	0.00
TRINITY_DN363245_c1_g1	0.00	0.00	0.00	0.00	9.27	0.00	0.00	0.00	17.26	0.00
TRINITY_DN363246_c1_g1	0.00	0.00	0.00	3.62	0.00	9.71	0.00	0.00	8.15	0.00
TRINITY_DN363247_c0_g1	0.00	0.00	0.00	0.00	0.00	0.00	0.00	0.00	0.00	0.00
TRINITY_DN363247_c0_g2	0.00	0.00	10.49	0.00	0.00	0.00	0.00	0.00	9.88	0.00
TRINITY_DN363247_c0_g3	0.00	0.00	0.00	0.00	0.00	0.00	0.00	0.00	0.00	0.00
TRINITY_DN363248_c0_g1	0.00	0.00	0.00	0.00	0.00	0.00	5.24	0.00	16.36	0.00
TRINITY_DN363248_c1_g1	0.00	0.00	0.00	0.00	0.00	0.00	0.00	0.00	46.58	0.00
TRINITY_DN363249_c0_g1	0.00	0.00	0.00	0.00	0.00	0.00	0.00	0.00	0.00	0.00
TRINITY_DN363249_c0_g2	0.00	0.00	0.00	4.51	0.00	0.00	0.00	6.61	14.05	0.00
TRINITY_DN363249_c0_g3	0.00	0.00	0.00	0.00	0.00	0.00	0.00	0.00	10.12	0.00
TRINITY_DN363249_c0_g5	0.00	0.00	0.00	0.00	0.00	0.00	0.00	0.00	8.48	0.00
TRINITY_DN363249_c3_g1	0.00	0.00	0.00	0.00	0.00	0.00	0.00	0.00	0.00	0.00
TRINITY_DN36324_c0_g1	0.00	2.98	0.00	0.00	0.00	0.00	0.00	3.22	0.00	0.00
TRINITY_DN36324_c0_g2	0.00	0.00	0.00	0.00	0.00	0.00	0.00	0.00	16.12	0.00
TRINITY_DN36324_c10_g1	0.00	0.00	0.00	0.00	0.00	0.00	0.00	0.00	0.00	0.00
TRINITY_DN36324_c11_g1	0.00	0.00	22.81	6.14	16.45	3.37	0.00	0.00	3.84	0.00
TRINITY_DN36324_c13_g1	0.00	0.00	0.00	0.00	0.00	14.11	0.00	0.00	26.43	0.00
TRINITY_DN36324_c14_g1	0.00	0.00	0.00	0.00	0.00	0.00	0.00	0.00	0.00	0.00
TRINITY_DN36324_c16_g1	0.00	0.00	0.00	0.00	6.52	6.56	0.00	0.00	18.25	0.00
TRINITY_DN36324_c2_g2	0.00	0.00	0.00	0.00	0.00	70.12	0.00	8.79	0.00	0.00
TRINITY_DN36324_c3_g1	0.00	0.00	0.00	0.00	0.00	0.00	0.00	0.00	0.00	0.00
TRINITY_DN36324_c4_g1	0.00	0.00	0.00	0.00	0.00	0.00	0.00	0.00	0.00	0.00
TRINITY_DN36324_c4_g2	0.00	0.95	1.14	0.00	2.35	0.00	0.00	0.00	1.11	0.00
TRINITY_DN36324_c5_g1	0.00	0.00	63.40	0.00	10.15	8.91	0.00	0.00	14.82	0.00
TRINITY_DN36324_c6_g1	0.00	0.00	0.00	2.43	0.00	0.00	0.00	0.00	0.00	0.00
TRINITY_DN36324_c6_g2	0.00	0.00	0.00	0.00	14.40	0.00	0.00	0.00	0.00	0.00
TRINITY_DN36324_c8_g1	0.00	0.00	0.00	0.00	0.00	4.41	0.00	0.00	8.25	0.00
TRINITY_DN36324_c9_g1	0.00	0.00	0.00	8.35	0.00	0.00	0.00	0.00	0.00	0.00
TRINITY_DN363256_c0_g1	0.00	1.68	2.02	0.00	4.13	0.00	0.00	3.71	1.94	0.00
TRINITY_DN363257_c0_g1	0.00	0.00	0.00	0.00	0.00	20.69	0.00	0.00	0.00	0.00
TRINITY_DN363259_c0_g1	0.00	0.00	0.00	0.00	5.34	0.00	0.00	0.00	0.00	0.00
TRINITY_DN36325_c0_g1	0.00	27.77	11.50	10.07	97.19	0.00	0.00	0.00	37.02	0.00
TRINITY_DN36325_c0_g3	0.00	0.00	0.00	0.00	0.00	0.00	0.00	0.00	0.00	0.00
TRINITY_DN363260_c0_g1	0.00	0.00	0.00	6.15	0.00	0.00	0.00	0.00	0.00	0.00
TRINITY_DN363261_c0_g1	0.00	0.00	0.00	0.00	0.00	0.00	0.00	0.00	0.00	0.00
TRINITY_DN363261_c1_g1	0.00	0.00	0.00	0.00	0.00	26.11	0.00	0.00	0.00	0.00
TRINITY_DN363262_c0_g1	0.00	0.00	0.00	0.00	0.00	0.00	0.00	0.00	0.00	0.00
TRINITY_DN363262_c0_g2	0.00	0.00	0.00	0.00	0.00	0.00	0.00	0.00	0.00	0.00
TRINITY_DN363262_c0_g3	0.00	8.03	0.00	0.00	0.00	0.00	0.00	0.00	9.14	0.00
TRINITY_DN363262_c0_g4	0.00	0.00	0.00	0.00	0.00	0.00	0.00	0.00	0.00	0.00
TRINITY_DN363263_c0_g1	0.00	0.00	0.00	0.00	0.00	0.00	0.00	0.00	0.00	0.00
TRINITY_DN363264_c0_g1	0.00	0.00	0.00	0.00	0.00	8.27	0.00	0.00	7.65	0.00
TRINITY_DN363264_c1_g1	0.00	0.00	0.00	0.00	0.00	0.00	0.00	0.00	0.00	0.00
TRINITY_DN363268_c1_g1	0.00	0.00	0.00	0.00	0.00	0.00	0.00	0.00	0.00	0.00
TRINITY_DN363269_c0_g1	0.00	0.00	0.00	11.04	0.00	0.00	0.00	0.00	0.00	0.00
TRINITY_DN36326_c0_g1	0.00	0.00	0.00	4.26	7.13	0.00	0.00	0.00	9.14	0.00
TRINITY_DN363270_c0_g1	0.00	0.00	0.00	8.74	18.47	0.00	8.60	0.00	0.00	0.00
TRINITY_DN363271_c0_g1	0.00	0.00	0.00	10.95	0.00	0.00	0.00	0.00	17.33	0.00
TRINITY_DN363272_c1_g1	0.00	0.00	0.00	0.00	0.00	0.00	0.00	0.00	0.00	0.00
TRINITY_DN363273_c1_g1	0.00	0.00	2.38	0.00	0.00	0.00	0.00	0.00	2.27	0.00
TRINITY_DN363274_c0_g1	0.00	0.00	0.00	0.00	4.96	0.00	0.00	0.00	0.00	0.00
TRINITY_DN363275_c0_g1	0.00	13.57	0.00	0.00	0.00	0.00	0.00	0.00	0.00	0.00
TRINITY_DN363276_c0_g1	0.00	0.00	0.00	0.00	0.00	0.00	0.00	16.61	0.00	0.00
TRINITY_DN363276_c0_g2	0.00	0.00	0.00	0.00	8.73	0.00	15.47	0.00	0.00	0.00
TRINITY_DN363277_c0_g1	0.00	0.00	0.00	6.70	0.00	3.68	0.00	3.27	6.92	0.00
TRINITY_DN363277_c2_g1	0.00	0.00	11.84	0.00	0.00	0.00	0.00	10.63	11.20	0.00
TRINITY_DN363278_c0_g1	0.00	0.00	26.54	0.00	0.00	0.00	0.00	0.00	12.62	0.00
TRINITY_DN36327_c0_g1	0.00	0.00	0.00	29.69	0.00	0.00	0.00	0.00	0.00	0.00
TRINITY_DN36327_c0_g2	0.00	0.00	0.00	0.00	0.00	0.00	0.00	0.00	0.00	0.00
TRINITY_DN36327_c0_g3	0.00	0.00	0.00	0.00	0.00	0.00	0.00	0.00	0.00	0.00
TRINITY_DN36327_c2_g1	0.00	0.00	14.73	0.00	0.00	0.00	0.00	0.00	0.00	0.00
TRINITY_DN36327_c2_g2	0.00	0.00	0.00	0.00	0.00	0.00	0.00	0.00	0.00	0.00
TRINITY_DN36327_c2_g3	0.00	0.00	0.00	0.00	0.00	0.00	0.00	0.00	0.00	0.00
TRINITY_DN36327_c3_g1	0.00	0.00	8.06	14.44	40.58	0.00	7.20	0.00	22.60	7.14
TRINITY_DN36327_c4_g1	0.00	0.00	16.41	0.00	0.00	0.00	0.00	0.00	0.00	0.00
TRINITY_DN36327_c5_g1	0.00	0.00	11.50	0.00	0.00	0.00	0.00	0.00	0.00	0.00
TRINITY_DN36327_c7_g1	0.00	0.00	0.00	0.00	0.00	0.00	0.00	0.00	0.00	0.00
TRINITY_DN36327_c8_g1	0.00	0.00	0.00	0.00	0.00	0.00	0.00	0.00	0.00	0.00
TRINITY_DN363281_c1_g1	0.00	0.00	0.00	0.00	58.17	0.00	0.00	0.00	13.50	0.00
TRINITY_DN363282_c0_g1	0.00	0.00	0.00	0.00	0.00	0.00	0.00	17.60	0.00	0.00
TRINITY_DN363282_c1_g1	0.00	0.00	0.00	0.00	0.00	0.00	0.00	0.00	0.00	0.00
TRINITY_DN363282_c2_g1	0.00	0.00	0.00	0.00	0.00	0.00	0.00	0.00	0.00	0.00
TRINITY_DN363283_c0_g1	0.00	0.00	0.00	0.00	0.00	0.00	0.00	0.00	0.00	0.00
TRINITY_DN363283_c1_g1	0.00	0.00	0.00	0.00	21.26	0.00	0.00	0.00	0.00	0.00
TRINITY_DN363284_c2_g1	0.00	0.00	4.62	2.83	4.70	0.00	0.00	0.00	6.63	0.00
TRINITY_DN363284_c3_g2	0.00	0.00	0.00	0.00	0.00	0.00	0.00	0.00	0.00	0.00
TRINITY_DN363284_c3_g3	0.00	0.00	0.00	0.00	0.00	0.00	0.00	0.00	0.00	0.00
TRINITY_DN363284_c4_g1	0.00	0.00	0.00	8.29	0.00	0.00	0.00	0.00	12.86	0.00
TRINITY_DN363284_c5_g1	0.00	0.00	0.00	0.00	0.00	0.00	0.00	0.00	0.00	0.00
TRINITY_DN363284_c6_g1	0.00	0.00	0.00	0.00	0.00	0.00	0.00	0.00	0.00	0.00
TRINITY_DN363286_c0_g1	0.00	0.00	0.00	0.00	0.00	0.00	0.00	0.00	0.00	0.00
TRINITY_DN363287_c0_g1	0.00	0.00	0.00	5.93	20.13	0.00	0.00	0.00	18.70	0.00
TRINITY_DN363288_c0_g1	0.00	0.00	0.00	2.21	7.33	0.00	0.00	0.00	0.00	0.00
TRINITY_DN363289_c0_g1	0.00	0.00	0.00	9.98	0.00	0.00	0.00	0.00	47.04	0.00
TRINITY_DN363291_c0_g1	0.00	0.00	0.00	3.19	0.00	10.66	0.00	0.00	19.83	0.00
TRINITY_DN363292_c0_g1	0.00	0.00	0.00	3.50	5.81	0.00	0.00	0.00	0.00	0.00
TRINITY_DN363293_c0_g1	0.00	0.00	0.00	0.00	0.00	0.00	0.00	0.00	0.00	0.00
TRINITY_DN363293_c1_g1	0.00	0.00	0.00	0.00	0.00	0.00	0.00	0.00	0.00	0.00
TRINITY_DN363294_c0_g1	0.00	0.00	0.00	0.00	0.00	0.00	0.00	0.00	0.00	0.00
TRINITY_DN363294_c1_g1	0.00	0.00	0.00	0.00	0.00	0.00	0.00	0.00	0.00	0.00
TRINITY_DN363295_c0_g1	0.00	0.00	0.00	0.00	0.00	2.99	0.00	0.00	2.83	0.00
TRINITY_DN363296_c0_g1	0.00	0.00	0.00	0.00	0.00	0.00	0.00	0.00	0.00	0.00
TRINITY_DN363299_c0_g1	0.00	23.03	0.00	0.00	0.00	0.00	0.00	0.00	26.24	0.00
TRINITY_DN363299_c2_g1	0.00	0.00	0.00	0.00	0.00	0.00	0.00	0.00	0.00	0.00
TRINITY_DN36329_c0_g1	0.00	2.11	12.73	7.04	1.30	3.81	3.88	1.18	19.40	0.00
TRINITY_DN36329_c0_g2	0.00	0.00	0.00	0.00	9.04	11.95	0.00	0.00	0.00	2.67
TRINITY_DN3632_c0_g1	0.00	34.58	42.14	53.48	73.14	39.12	21.11	18.93	218.22	7.50
TRINITY_DN3632_c0_g2	9.80	122.47	318.52	252.23	568.86	135.72	118.87	176.44	860.60	61.72
TRINITY_DN3632_c0_g3	0.00	0.00	2.94	0.00	3.43	0.00	0.00	0.00	3.19	0.00
TRINITY_DN3632_c1_g1	0.00	16.58	0.00	0.00	0.00	0.00	0.00	0.00	12.59	0.00
TRINITY_DN363300_c0_g1	0.00	0.00	0.00	0.00	0.00	0.00	0.00	0.00	0.00	0.00
TRINITY_DN363301_c0_g1	0.00	0.00	0.00	0.00	0.00	0.00	0.00	0.00	0.00	0.00
TRINITY_DN363303_c0_g1	0.00	0.00	0.00	0.00	0.00	0.00	0.00	0.00	0.00	0.00
TRINITY_DN363308_c0_g1	0.00	0.00	0.00	8.93	29.91	0.00	0.00	0.00	20.90	0.00
TRINITY_DN363309_c0_g1	0.00	0.00	8.84	1.80	0.00	0.00	2.69	2.66	2.80	0.00
TRINITY_DN363309_c1_g1	0.00	0.00	0.00	6.11	10.15	5.09	0.00	0.00	0.00	0.00
TRINITY_DN363309_c2_g1	0.00	0.00	0.00	0.00	49.42	0.00	0.00	0.00	15.17	0.00
TRINITY_DN36330_c0_g1	0.00	0.00	0.00	0.00	0.00	0.00	0.00	0.00	0.00	0.00
TRINITY_DN36330_c0_g2	0.00	0.00	0.00	0.00	20.33	0.00	0.00	0.00	0.00	0.00
TRINITY_DN36330_c0_g3	0.00	19.13	19.68	25.67	46.24	25.53	11.74	0.00	174.36	0.00
TRINITY_DN363310_c0_g1	0.00	0.00	2.68	0.00	0.00	5.36	0.00	0.00	5.10	0.00
TRINITY_DN363312_c0_g1	0.00	0.00	0.00	0.00	0.00	0.00	0.00	0.00	0.00	0.00
TRINITY_DN363313_c0_g1	0.00	9.71	0.00	0.00	11.92	0.00	0.00	0.00	0.00	0.00
TRINITY_DN363313_c2_g1	0.00	0.00	0.00	0.00	0.00	0.00	0.00	0.00	0.00	0.00
TRINITY_DN363315_c0_g1	0.00	0.00	0.00	0.00	0.00	0.00	0.00	0.00	0.00	0.00
TRINITY_DN363317_c0_g1	0.00	0.00	0.00	0.00	0.00	0.00	0.00	0.00	0.00	0.00
TRINITY_DN363319_c0_g1	0.00	0.00	0.00	11.04	0.00	0.00	0.00	0.00	0.00	0.00
TRINITY_DN363319_c1_g1	0.00	0.00	0.00	0.00	0.00	0.00	0.00	0.00	0.00	0.00
TRINITY_DN363319_c1_g2	0.00	0.00	0.00	0.00	0.00	0.00	0.00	0.00	0.00	0.00
TRINITY_DN36331_c0_g1	0.00	0.00	0.00	0.00	0.00	0.00	0.00	0.00	0.00	0.00
TRINITY_DN363320_c1_g1	0.00	0.00	0.00	21.89	0.00	0.00	0.00	0.00	0.00	0.00
TRINITY_DN363321_c0_g1	0.00	0.00	0.00	0.00	0.00	0.00	0.00	0.00	0.00	0.00
TRINITY_DN363325_c0_g1	0.00	0.00	0.00	19.10	0.00	0.00	0.00	0.00	0.00	0.00
TRINITY_DN363327_c0_g1	0.00	0.00	0.00	0.00	0.00	0.00	4.53	0.00	4.71	0.00
TRINITY_DN363328_c0_g1	0.00	0.00	0.00	0.00	0.00	0.00	0.00	0.00	0.00	0.00
TRINITY_DN363328_c0_g2	0.00	0.00	0.00	0.00	0.00	0.00	0.00	0.00	0.00	0.00
TRINITY_DN363329_c0_g1	0.00	0.00	0.00	0.00	0.00	0.00	0.00	0.00	2.92	0.00
TRINITY_DN36332_c0_g1	0.00	0.00	56.73	27.09	15.26	0.00	0.00	0.00	15.90	0.00
TRINITY_DN36332_c0_g2	0.00	0.00	0.00	0.00	8.81	18.19	0.00	0.00	12.31	0.00
TRINITY_DN363331_c0_g1	0.00	0.00	0.00	0.00	2.92	2.90	0.00	0.00	0.00	0.00
TRINITY_DN363339_c0_g1	0.00	0.00	3.45	0.00	3.48	0.00	0.00	0.00	3.26	0.00
TRINITY_DN363339_c0_g2	0.00	0.00	0.00	0.00	0.00	0.00	0.00	0.00	0.00	0.00
TRINITY_DN36333_c0_g1	0.00	0.00	84.79	0.00	0.00	35.58	0.00	10.47	0.00	16.73
TRINITY_DN363340_c0_g1	0.00	0.00	0.00	3.23	10.72	0.00	0.00	0.00	5.01	0.00
TRINITY_DN363340_c2_g1	0.00	0.00	0.00	0.00	0.00	0.00	0.00	0.00	0.00	0.00
TRINITY_DN363341_c0_g1	0.00	0.00	0.00	17.93	0.00	0.00	0.00	0.00	0.00	0.00
TRINITY_DN363342_c0_g1	0.00	13.67	0.00	0.00	33.80	0.00	0.00	0.00	0.00	0.00
TRINITY_DN363342_c1_g1	0.00	0.00	0.00	0.00	0.00	0.00	0.00	0.00	0.00	0.00
TRINITY_DN363343_c0_g1	4.52	0.00	0.00	0.00	0.00	0.00	4.88	0.00	0.00	0.00
TRINITY_DN363344_c0_g1	0.00	0.00	0.00	0.00	0.00	0.00	0.00	0.00	0.00	0.00
TRINITY_DN363344_c1_g1	0.00	0.00	4.38	1.60	4.40	0.00	0.00	1.53	8.22	0.00
TRINITY_DN363344_c2_g1	0.00	0.00	0.00	0.00	0.00	0.00	0.00	3.29	3.48	3.29
TRINITY_DN363344_c3_g1	0.00	0.00	14.35	0.00	14.40	0.00	0.00	0.00	0.00	0.00
TRINITY_DN363344_c3_g2	0.00	0.00	0.00	0.00	15.36	0.00	0.00	0.00	0.00	0.00
TRINITY_DN363344_c6_g1	0.00	0.00	0.00	0.00	0.00	0.00	0.00	0.00	0.00	0.00
TRINITY_DN363345_c0_g1	0.00	3.80	0.00	0.00	6.25	4.58	0.00	1.41	0.05	4.19
TRINITY_DN363346_c0_g1	0.00	0.00	0.00	0.00	19.65	0.00	0.00	0.00	9.14	0.00
TRINITY_DN363349_c0_g1	0.00	0.00	0.00	0.00	0.00	0.00	0.00	0.00	0.00	0.00
TRINITY_DN36334_c0_g1	7.12	8.23	73.33	33.22	115.34	27.48	0.00	33.38	80.70	12.12
TRINITY_DN363351_c0_g1	0.00	0.00	0.00	0.00	0.00	5.64	0.00	0.00	0.00	0.00
TRINITY_DN363354_c0_g1	0.00	0.00	0.00	5.64	0.00	9.54	0.00	0.00	0.00	0.00
TRINITY_DN363358_c1_g1	0.00	0.00	0.00	0.00	0.00	0.00	14.38	0.00	0.00	0.00
TRINITY_DN363359_c0_g1	0.00	0.00	0.00	0.00	0.00	0.00	0.00	0.00	8.41	0.00
TRINITY_DN36335_c0_g1	0.00	9.86	7.31	21.32	8.78	24.03	18.41	6.42	24.88	0.00
TRINITY_DN363360_c0_g1	0.00	0.00	0.00	0.00	0.00	0.00	0.00	0.00	7.38	0.00
TRINITY_DN363360_c1_g1	0.00	0.00	0.00	0.00	0.00	0.00	0.00	0.00	0.00	0.00
TRINITY_DN363363_c0_g1	0.00	0.00	0.00	0.00	0.00	0.00	0.00	0.00	0.00	0.00
TRINITY_DN363364_c0_g1	0.00	32.73	0.00	0.00	0.00	0.00	0.00	0.00	12.44	0.00
TRINITY_DN363366_c0_g1	0.00	0.00	0.00	0.00	0.00	0.00	0.00	0.00	5.88	0.00
TRINITY_DN363367_c0_g1	0.00	0.00	0.00	0.00	8.96	0.00	0.00	0.00	0.00	0.00
TRINITY_DN363369_c0_g1	0.00	0.00	0.00	0.00	0.00	0.00	0.00	0.00	0.00	0.00
TRINITY_DN36336_c0_g2	0.00	0.81	0.00	1.61	0.00	0.00	0.00	0.00	2.51	0.00
TRINITY_DN36336_c1_g1	0.00	0.00	9.87	0.00	0.00	0.00	0.00	0.00	24.07	0.00
TRINITY_DN363371_c0_g1	0.00	0.00	0.00	0.00	8.00	0.00	0.00	6.98	0.00	0.00
TRINITY_DN363372_c0_g1	15.77	0.00	0.00	0.00	18.08	0.00	0.00	0.00	0.00	0.00
TRINITY_DN363373_c1_g1	0.00	0.00	56.54	0.00	0.00	0.00	0.00	0.00	35.99	0.00
TRINITY_DN363373_c2_g1	0.00	0.00	0.00	0.00	0.00	0.00	0.00	0.00	0.00	0.00
TRINITY_DN363374_c0_g1	0.00	2.20	0.00	0.00	0.00	10.95	2.42	3.25	8.67	2.39
TRINITY_DN363377_c0_g1	0.00	0.00	0.00	0.00	0.00	0.00	0.00	0.00	0.00	0.00
TRINITY_DN363379_c0_g1	0.00	5.25	0.00	0.00	0.00	12.89	0.00	0.00	11.95	0.00
TRINITY_DN36337_c0_g1	0.00	0.00	0.00	0.00	0.00	0.00	0.00	0.00	15.49	0.00
TRINITY_DN36337_c0_g2	0.00	0.00	0.00	0.00	0.00	0.00	0.00	5.47	13.74	0.00
TRINITY_DN36337_c1_g1	0.00	0.00	2.83	0.00	3.71	0.00	0.00	0.00	0.00	0.00
TRINITY_DN363382_c0_g1	0.00	0.00	0.00	0.00	0.00	0.00	0.00	0.00	11.27	0.00
TRINITY_DN363383_c1_g1	0.00	0.00	0.00	0.00	0.00	0.00	0.00	0.00	0.00	0.00
TRINITY_DN363384_c0_g1	0.00	0.00	0.00	0.00	13.03	0.00	0.00	0.00	18.25	0.00
TRINITY_DN363386_c0_g1	0.00	0.00	0.00	11.33	0.00	19.25	0.00	0.00	18.00	0.00
TRINITY_DN363386_c0_g2	0.00	0.00	0.00	0.00	0.00	10.90	0.00	0.00	0.00	0.00
TRINITY_DN363387_c0_g1	0.00	0.00	5.60	6.76	11.22	0.00	0.00	0.00	15.73	0.00
TRINITY_DN363388_c0_g1	0.00	0.00	0.00	0.00	0.00	0.00	0.00	0.00	0.00	0.00
TRINITY_DN363389_c0_g1	0.00	0.00	0.00	0.00	9.22	0.00	0.00	0.00	0.00	0.00
TRINITY_DN36338_c0_g1	0.00	0.00	0.00	0.00	0.00	0.00	0.00	0.00	0.00	0.00
TRINITY_DN36338_c0_g3	0.00	0.00	23.16	23.06	50.61	27.42	0.00	13.57	48.42	3.32
TRINITY_DN36338_c0_g4	0.00	0.00	0.00	0.00	0.00	0.00	0.00	0.00	0.00	0.00
TRINITY_DN36338_c1_g1	0.00	0.00	0.00	0.00	0.00	0.00	0.00	0.00	0.00	0.00
TRINITY_DN36338_c2_g1	0.00	0.00	0.00	0.00	0.00	0.00	0.00	0.00	0.00	0.00
TRINITY_DN36338_c2_g3	0.00	0.00	0.00	0.00	0.00	0.00	0.00	0.00	0.00	0.00
TRINITY_DN363390_c0_g1	0.00	0.00	0.00	0.00	0.00	33.77	0.00	7.36	0.00	7.39
TRINITY_DN363394_c0_g1	0.00	0.00	0.00	0.00	0.00	0.00	0.00	0.00	10.95	0.00
TRINITY_DN363395_c0_g1	0.00	0.00	0.00	0.00	0.00	0.00	0.00	0.00	0.00	0.00
TRINITY_DN363396_c0_g1	0.00	0.00	0.00	3.68	7.44	5.37	0.00	0.00	0.00	0.00
TRINITY_DN363398_c0_g1	0.00	0.00	0.00	0.00	0.00	11.56	0.00	0.00	0.00	0.00
TRINITY_DN36339_c0_g1	0.00	0.00	0.00	0.00	9.94	0.00	0.00	0.00	9.25	0.00
TRINITY_DN36339_c0_g3	0.00	0.00	0.00	0.00	0.00	0.00	12.25	0.00	0.00	0.00
TRINITY_DN36339_c2_g1	0.00	0.00	74.79	11.24	0.00	38.14	0.00	0.00	17.81	0.00
TRINITY_DN36339_c3_g1	0.00	0.00	0.00	0.00	0.00	0.00	0.00	0.00	5.71	0.00
TRINITY_DN36339_c3_g2	2.64	21.02	28.25	24.88	33.23	12.10	8.36	3.78	81.37	0.00
TRINITY_DN36339_c4_g1	0.00	0.60	3.06	7.19	7.95	0.00	0.00	0.00	11.42	0.00
TRINITY_DN36339_c5_g1	0.00	8.78	0.00	0.00	0.00	0.00	0.00	0.00	0.00	0.00
TRINITY_DN36339_c6_g1	0.00	0.00	0.00	0.00	0.00	0.00	0.00	0.00	0.00	0.00
TRINITY_DN36339_c8_g1	0.00	0.00	1.42	0.00	0.00	1.42	0.00	0.00	0.00	0.00
TRINITY_DN36339_c9_g1	0.00	0.00	3.68	0.00	3.82	0.00	1.32	0.00	0.00	0.00
TRINITY_DN3633_c0_g2	0.00	40.34	78.44	80.75	130.94	53.64	8.04	23.63	131.10	0.00
TRINITY_DN3633_c1_g3	7.51	84.74	126.93	121.70	300.19	95.06	47.17	54.70	483.19	20.87
TRINITY_DN3633_c1_g5	0.00	0.00	15.35	12.36	30.79	0.00	4.61	4.51	19.18	0.00
TRINITY_DN3633_c2_g1	2.22	4.25	11.07	8.91	35.39	8.94	4.70	3.57	31.60	2.35
TRINITY_DN3633_c3_g2	0.00	0.00	0.00	0.00	17.36	0.00	0.00	0.00	0.00	0.00
TRINITY_DN3633_c7_g1	0.00	0.00	0.00	0.00	0.00	0.00	0.00	0.00	0.00	0.00
TRINITY_DN363401_c0_g1	0.00	0.00	10.50	12.37	0.00	0.00	0.00	0.00	0.00	0.00
TRINITY_DN363401_c1_g1	0.00	0.00	0.00	8.02	0.00	0.00	0.00	0.00	0.00	0.00
TRINITY_DN363401_c2_g1	0.00	0.00	0.00	0.00	0.00	0.00	0.00	0.00	0.00	0.00
TRINITY_DN363402_c0_g1	0.00	0.00	0.00	0.00	0.00	0.00	0.00	0.00	17.50	0.00
TRINITY_DN363403_c0_g1	0.00	0.00	0.00	0.00	0.00	0.00	0.00	0.00	0.00	0.00
TRINITY_DN363405_c0_g1	0.00	0.00	0.00	0.00	0.00	0.00	4.36	0.00	0.00	0.00
TRINITY_DN363405_c1_g1	0.00	0.00	0.00	2.59	4.30	0.00	0.00	3.79	0.00	0.00
TRINITY_DN363406_c0_g1	0.00	0.00	3.62	4.41	0.00	0.00	0.00	0.00	6.85	0.00
TRINITY_DN363406_c1_g1	0.00	0.00	0.00	0.00	0.00	0.00	0.00	0.00	0.00	0.00
TRINITY_DN36340_c0_g1	0.00	0.00	0.00	0.00	0.00	0.00	0.00	0.00	0.00	0.00
TRINITY_DN363411_c0_g1	0.00	0.00	0.00	0.00	11.84	19.61	0.00	0.00	0.00	0.00
TRINITY_DN363412_c0_g1	0.00	0.00	0.00	0.00	0.00	0.00	0.00	0.00	0.00	0.00
TRINITY_DN363413_c0_g1	0.00	0.00	0.00	6.41	0.00	0.00	4.05	0.00	0.00	0.00
TRINITY_DN363414_c0_g1	0.00	0.00	0.00	0.00	3.97	0.00	3.57	0.00	0.00	0.00
TRINITY_DN363415_c0_g1	0.00	0.00	5.28	3.23	0.00	10.59	0.00	0.00	5.03	0.00
TRINITY_DN363416_c0_g2	0.00	0.00	0.00	0.00	0.00	0.00	0.00	0.00	0.00	0.00
TRINITY_DN363417_c0_g1	0.00	0.00	0.00	0.00	10.01	0.00	0.00	0.00	0.00	0.00
TRINITY_DN363418_c0_g1	0.00	0.00	0.00	0.00	0.00	0.00	0.00	0.00	0.00	0.00
TRINITY_DN363419_c1_g1	0.00	0.00	0.00	0.00	0.00	0.00	0.00	0.00	0.00	0.00
TRINITY_DN363423_c0_g1	0.00	0.00	0.00	5.12	0.00	0.00	7.65	7.55	0.00	0.00
TRINITY_DN363425_c0_g1	0.00	0.00	0.00	0.00	0.00	5.00	0.00	0.00	0.00	0.00
TRINITY_DN363426_c0_g1	0.00	0.00	0.00	0.00	0.00	0.00	0.00	0.00	0.00	0.00
TRINITY_DN363426_c1_g1	0.00	0.00	0.00	0.00	0.00	0.00	0.00	0.00	0.00	0.00
TRINITY_DN363427_c0_g1	0.00	0.00	0.00	0.00	0.00	0.00	0.00	0.00	11.95	0.00
TRINITY_DN363428_c0_g1	0.00	0.00	0.00	0.00	0.00	0.00	0.00	0.00	15.83	0.00
TRINITY_DN363428_c0_g2	0.00	0.00	0.00	0.00	0.00	0.00	0.00	0.00	0.00	0.00
TRINITY_DN363428_c1_g1	0.00	0.00	0.00	0.00	0.00	0.00	13.60	0.00	28.96	0.00
TRINITY_DN363429_c0_g1	0.00	0.00	0.00	0.00	0.00	0.00	0.00	0.00	0.00	0.00
TRINITY_DN36342_c0_g1	0.00	0.00	0.00	0.00	0.00	0.00	0.00	16.61	0.00	0.00
TRINITY_DN36342_c0_g2	0.00	0.00	0.00	0.00	0.00	0.00	0.00	0.00	0.00	0.00
TRINITY_DN36342_c1_g1	0.00	0.00	0.00	0.00	0.00	0.00	0.00	0.00	0.00	0.00
TRINITY_DN36342_c2_g1	0.00	2.76	0.00	2.03	3.51	0.00	3.17	0.00	0.00	0.00
TRINITY_DN36342_c5_g1	0.00	0.00	0.00	1.64	0.00	0.00	0.00	0.00	0.00	0.00
TRINITY_DN363430_c0_g1	0.00	6.89	0.00	6.77	51.34	2.78	0.00	2.50	10.55	2.49
TRINITY_DN363430_c3_g1	0.00	0.00	0.00	0.00	0.00	0.00	0.00	0.00	0.00	0.00
TRINITY_DN363430_c4_g1	0.00	23.83	19.17	11.45	19.42	9.71	8.58	0.00	18.06	0.00
TRINITY_DN363432_c0_g1	0.00	0.00	0.00	0.00	0.00	0.00	0.00	0.00	0.00	0.00
TRINITY_DN363433_c0_g1	0.00	0.00	0.00	4.84	0.00	0.00	0.00	0.00	7.57	0.00
TRINITY_DN363435_c0_g1	0.00	0.00	0.00	0.00	0.00	6.39	0.00	0.00	5.93	0.00
TRINITY_DN363435_c1_g1	0.00	0.00	26.23	0.00	0.00	0.00	0.00	0.00	0.00	0.00
TRINITY_DN363437_c0_g1	0.00	0.00	0.00	0.00	0.00	0.00	0.00	0.00	0.00	0.00
TRINITY_DN363438_c0_g1	0.00	0.00	0.00	2.33	7.74	0.00	0.00	0.00	25.33	0.00
TRINITY_DN363439_c0_g1	0.00	46.94	0.00	0.00	0.00	0.00	0.00	0.00	18.00	0.00
TRINITY_DN36343_c0_g1	0.00	24.98	0.00	47.80	46.09	0.00	0.00	0.00	57.02	0.00
TRINITY_DN36343_c0_g2	0.00	0.00	38.02	22.90	19.64	38.88	0.00	34.89	89.83	0.00
TRINITY_DN363440_c0_g1	0.00	0.00	0.00	0.00	0.00	0.00	0.00	0.00	0.00	0.00
TRINITY_DN363442_c0_g1	0.00	0.00	0.00	7.91	0.00	0.00	0.00	11.82	12.44	0.00
TRINITY_DN363444_c1_g1	0.00	0.00	0.00	0.00	0.00	0.00	0.00	0.00	0.00	0.00
TRINITY_DN363446_c0_g1	0.00	0.00	0.00	0.00	12.78	0.00	0.00	11.23	0.00	0.00
TRINITY_DN363447_c0_g1	0.00	0.00	0.00	0.00	0.00	0.00	0.00	0.00	0.00	0.00
TRINITY_DN363449_c0_g1	0.00	0.00	0.00	0.00	0.00	0.00	15.97	0.00	0.00	0.00
TRINITY_DN363449_c1_g1	0.00	4.70	17.15	6.89	28.62	0.00	0.00	0.00	26.72	0.00
TRINITY_DN36344_c0_g1	0.00	0.00	0.00	0.96	1.07	0.00	0.00	0.49	8.58	0.00
TRINITY_DN363450_c0_g1	0.00	0.00	0.00	6.79	23.06	11.47	0.00	0.00	10.71	0.00
TRINITY_DN363450_c1_g1	0.00	0.00	0.00	0.00	0.00	0.00	0.00	0.00	0.00	0.00
TRINITY_DN363451_c0_g1	0.00	0.00	0.00	0.00	0.00	0.00	0.00	0.00	0.00	0.00
TRINITY_DN363452_c0_g1	0.00	0.00	0.00	0.00	0.00	0.00	0.00	0.00	0.00	0.00
TRINITY_DN363453_c0_g1	0.00	0.00	0.00	0.00	0.00	0.00	0.00	0.00	0.00	0.00
TRINITY_DN363455_c0_g1	0.00	0.00	0.00	0.00	7.13	0.00	0.00	0.00	19.94	0.00
TRINITY_DN363458_c1_g1	0.00	0.00	20.59	6.15	0.00	0.00	9.20	0.00	29.10	0.00
TRINITY_DN363460_c0_g1	0.00	0.00	65.01	0.00	0.00	0.00	0.00	0.00	0.00	0.00
TRINITY_DN363461_c2_g1	0.00	0.00	0.00	3.44	0.00	5.71	0.00	0.00	10.61	0.00
TRINITY_DN363462_c0_g1	0.00	0.00	0.00	0.00	0.00	0.00	0.00	0.00	10.47	0.00
TRINITY_DN363463_c0_g1	0.00	0.00	0.00	0.00	0.00	0.00	0.00	0.00	0.00	0.00
TRINITY_DN363464_c0_g1	0.00	0.00	0.00	0.00	0.00	0.00	0.00	0.00	0.00	0.00
TRINITY_DN363465_c0_g1	0.00	0.00	0.00	3.88	0.00	0.00	0.00	0.00	3.02	0.00
TRINITY_DN363469_c0_g1	0.00	0.00	0.00	0.00	16.90	0.00	0.00	0.00	15.53	0.00
TRINITY_DN36346_c0_g1	0.00	0.00	0.00	14.73	12.52	0.00	10.99	0.00	11.59	0.00
TRINITY_DN363470_c0_g1	0.00	0.00	0.00	0.00	0.00	0.00	0.00	0.00	0.00	0.00
TRINITY_DN363470_c2_g1	0.00	0.00	0.00	0.00	0.00	0.00	0.00	0.00	0.00	0.00
TRINITY_DN363473_c0_g1	0.00	0.00	37.47	0.00	0.00	0.00	0.00	0.00	0.00	0.00
TRINITY_DN363475_c0_g1	0.00	0.00	0.00	0.00	0.00	0.00	0.00	0.00	85.81	0.00
TRINITY_DN363477_c0_g1	0.00	0.00	0.00	7.16	0.00	0.00	0.00	0.00	11.27	0.00
TRINITY_DN363479_c0_g1	8.44	0.00	0.00	0.00	10.01	0.00	0.00	8.79	27.89	0.00
TRINITY_DN36347_c0_g1	0.00	9.92	0.00	14.32	0.00	44.36	0.00	0.00	11.27	0.00
TRINITY_DN36347_c0_g3	0.00	14.00	11.97	16.97	48.25	0.00	0.00	3.55	56.38	0.00
TRINITY_DN36347_c2_g1	0.00	0.00	0.00	0.00	0.00	0.00	0.00	0.00	0.00	15.86
TRINITY_DN363480_c0_g1	0.00	0.00	0.00	0.00	0.00	0.00	0.00	0.00	0.00	0.00
TRINITY_DN363481_c0_g1	0.00	0.00	0.00	0.00	36.01	0.00	0.00	0.00	0.00	0.00
TRINITY_DN363485_c0_g1	0.00	0.00	0.00	0.00	0.00	0.00	0.00	0.00	0.00	0.00
TRINITY_DN363486_c0_g1	0.00	0.00	0.00	0.00	0.00	0.00	0.00	0.00	10.98	0.00
TRINITY_DN363486_c0_g2	0.00	0.00	0.00	0.00	14.49	0.00	0.00	0.00	0.00	0.00
TRINITY_DN363488_c0_g1	0.00	0.00	0.00	11.24	19.24	0.00	0.00	34.20	0.00	0.00
TRINITY_DN363489_c0_g1	0.00	0.00	0.00	3.18	0.00	2.61	0.00	0.00	9.69	0.00
TRINITY_DN36348_c2_g1	0.00	0.00	0.00	0.00	58.91	0.00	0.00	0.00	0.00	0.00
TRINITY_DN363491_c0_g1	0.00	0.00	0.00	0.00	0.00	0.00	14.06	14.26	29.89	13.97
TRINITY_DN363493_c0_g1	0.00	0.00	0.00	0.00	0.00	0.00	0.00	0.00	0.00	0.00
TRINITY_DN363493_c1_g1	0.00	0.00	0.00	0.00	26.10	0.00	0.00	0.00	0.00	0.00
TRINITY_DN363497_c0_g1	0.00	0.00	1.92	1.18	3.91	0.00	0.00	1.76	14.64	0.00
TRINITY_DN363497_c0_g3	0.00	1.78	4.30	5.27	2.19	0.00	0.00	1.97	20.62	0.00
TRINITY_DN363499_c0_g1	0.00	0.00	36.72	0.00	0.00	0.00	0.00	0.00	25.89	0.00
TRINITY_DN36349_c0_g1	0.00	1.07	11.56	0.00	11.87	7.71	3.78	0.00	0.00	1.18
TRINITY_DN36349_c0_g2	0.00	0.00	32.04	6.33	10.49	0.00	2.53	0.00	0.00	0.00
TRINITY_DN36349_c1_g1	0.00	0.00	0.00	0.00	0.00	0.00	0.00	0.00	0.00	0.00
TRINITY_DN36349_c5_g1	0.00	3.63	0.00	0.00	4.43	26.56	0.00	0.00	4.14	0.00
TRINITY_DN3634_c0_g1	0.00	0.00	16.04	69.87	81.29	11.76	4.03	0.00	83.77	11.85
TRINITY_DN3634_c11_g1	0.00	0.00	0.00	0.00	0.00	0.00	0.00	0.00	0.00	0.00
TRINITY_DN3634_c3_g1	0.00	0.00	0.00	5.40	0.00	0.00	0.00	0.00	0.00	0.00
TRINITY_DN363500_c0_g1	0.00	0.00	0.00	3.19	0.00	0.00	0.00	0.00	9.91	0.00
TRINITY_DN363502_c0_g1	0.00	0.00	0.00	0.00	0.00	0.00	0.00	0.00	0.00	0.00
TRINITY_DN363502_c1_g4	0.00	0.00	0.00	39.59	0.00	0.00	14.59	0.00	0.00	0.00
TRINITY_DN363502_c1_g6	0.00	0.00	0.00	0.00	0.00	0.00	0.00	0.00	11.43	0.00
TRINITY_DN363502_c2_g1	0.00	0.00	0.00	0.00	0.00	0.00	0.00	0.00	11.13	0.00
TRINITY_DN363502_c3_g1	2.93	22.99	34.76	19.06	94.62	13.97	9.49	6.22	55.92	3.11
TRINITY_DN363502_c4_g1	0.00	17.14	8.31	7.56	12.55	0.00	0.00	3.69	3.91	0.00
TRINITY_DN363502_c5_g1	0.00	6.04	7.34	0.00	7.38	0.00	0.00	0.00	6.87	0.00
TRINITY_DN363502_c6_g1	0.00	0.00	0.00	0.00	0.00	0.00	0.00	0.00	0.00	0.00
TRINITY_DN363503_c0_g1	0.00	4.14	0.00	0.00	0.00	0.00	0.00	0.00	0.00	0.00
TRINITY_DN363503_c2_g1	0.00	0.00	23.55	7.07	48.05	11.94	0.00	0.00	0.00	0.00
TRINITY_DN363504_c0_g1	0.00	0.00	9.37	0.00	9.49	0.00	0.00	0.00	0.00	0.00
TRINITY_DN363505_c0_g1	0.00	0.00	0.00	0.00	0.00	0.00	0.00	0.00	0.00	0.00
TRINITY_DN363508_c0_g2	0.00	15.88	19.19	0.00	0.00	0.00	0.00	0.00	0.00	0.00
TRINITY_DN363508_c0_g3	0.00	0.00	0.00	0.00	0.00	0.00	0.00	0.00	0.00	0.00
TRINITY_DN36350_c11_g1	0.00	0.00	56.09	11.24	0.00	0.00	0.00	0.00	35.62	0.00
TRINITY_DN36350_c13_g1	0.00	0.00	0.00	4.71	0.00	0.00	0.00	0.00	13.94	0.00
TRINITY_DN36350_c1_g1	0.00	0.00	48.35	0.00	0.00	17.45	14.38	0.00	15.29	0.00
TRINITY_DN36350_c1_g3	0.00	6.84	0.00	0.00	0.00	0.00	0.00	0.00	0.00	0.00
TRINITY_DN36350_c1_g5	0.00	0.00	0.00	0.00	0.00	0.00	0.00	0.00	0.00	0.00
TRINITY_DN36350_c4_g1	0.00	0.00	0.00	0.00	0.00	0.00	0.00	0.00	16.03	0.00
TRINITY_DN36350_c7_g1	0.00	0.00	0.00	12.36	20.53	0.00	4.61	0.00	0.00	0.00
TRINITY_DN363513_c0_g1	0.00	0.00	0.00	0.00	0.00	0.00	0.00	0.00	14.01	0.00
TRINITY_DN363514_c0_g1	0.00	0.00	0.00	5.17	0.00	0.00	0.00	0.00	0.00	0.00
TRINITY_DN363515_c0_g1	0.00	0.00	0.00	4.32	14.47	0.00	0.00	0.00	20.22	0.00
TRINITY_DN363516_c0_g1	0.00	0.00	0.00	4.74	0.00	24.03	7.09	0.00	14.84	0.00
TRINITY_DN363516_c1_g1	0.00	0.00	0.00	7.20	0.00	0.00	0.00	0.00	0.00	0.00
TRINITY_DN363518_c0_g1	0.00	0.00	0.00	0.00	4.29	0.00	0.00	0.00	0.00	0.00
TRINITY_DN36351_c0_g1	0.00	0.00	0.00	0.00	21.36	0.00	0.00	0.00	17.20	0.00
TRINITY_DN36351_c0_g2	0.00	0.00	0.00	0.00	17.71	0.00	0.00	0.00	12.43	6.30
TRINITY_DN363520_c0_g1	0.00	0.00	0.00	0.00	62.60	0.00	10.99	0.00	0.00	0.00
TRINITY_DN363524_c0_g1	0.00	0.00	0.00	0.00	10.30	0.00	0.00	0.00	0.00	0.00
TRINITY_DN363525_c1_g2	0.00	0.00	0.00	0.00	0.00	0.00	0.00	0.00	0.00	0.00
TRINITY_DN363526_c0_g1	0.00	0.00	0.00	7.56	12.58	0.00	0.00	4.31	33.53	0.00
TRINITY_DN363528_c0_g1	0.00	0.00	0.00	0.00	0.00	0.00	0.00	0.00	0.00	0.00
TRINITY_DN363529_c1_g1	0.00	0.00	33.93	5.06	0.00	8.57	0.00	0.00	0.00	0.00
TRINITY_DN36352_c0_g1	0.00	5.20	11.82	5.78	7.18	4.68	0.59	5.61	21.76	3.32
TRINITY_DN36352_c0_g2	1.22	3.52	0.00	9.41	2.89	1.41	3.89	9.17	10.09	1.30
TRINITY_DN36352_c0_g3	0.00	0.00	0.00	0.00	5.05	0.13	2.63	0.00	12.72	0.00
TRINITY_DN36352_c1_g1	0.00	0.00	0.00	0.00	19.72	0.00	0.00	0.00	3.49	0.00
TRINITY_DN36352_c2_g1	0.00	0.00	0.00	0.00	13.67	0.00	0.00	0.00	0.00	0.00
TRINITY_DN36352_c3_g1	0.00	15.65	0.00	0.00	0.00	19.25	0.00	0.00	0.00	0.00
TRINITY_DN363531_c0_g1	0.00	1.59	7.65	4.83	5.94	0.00	1.75	5.27	5.51	0.00
TRINITY_DN363531_c0_g2	0.00	0.00	0.00	0.00	0.00	0.00	0.00	0.00	0.00	0.00
TRINITY_DN363532_c0_g1	0.00	0.00	0.00	5.88	0.00	0.00	4.39	0.00	4.56	0.00
TRINITY_DN363533_c1_g1	0.00	0.00	0.00	0.00	0.00	0.00	0.00	0.00	0.00	0.00
TRINITY_DN363534_c0_g1	0.00	0.00	0.00	1.45	12.58	0.00	0.00	0.00	0.00	0.00
TRINITY_DN363538_c0_g1	0.00	0.00	0.00	0.00	0.00	0.00	0.00	0.00	0.00	0.00
TRINITY_DN36353_c0_g1	0.00	0.00	0.00	0.00	14.60	5.00	4.48	0.00	0.00	8.82
TRINITY_DN36353_c0_g2	0.00	0.00	0.00	0.00	0.00	0.00	0.00	0.00	11.27	0.00
TRINITY_DN36353_c0_g3	0.00	0.00	5.82	5.28	9.88	0.00	0.00	0.00	8.48	0.00
TRINITY_DN36353_c0_g4	0.00	6.83	0.00	0.00	0.00	0.00	0.00	0.00	0.00	0.00
TRINITY_DN36353_c0_g5	0.00	30.09	0.00	0.00	0.00	0.00	0.00	0.00	0.00	0.00
TRINITY_DN363541_c0_g2	0.00	0.00	26.02	7.81	0.00	0.00	0.00	5.72	0.00	0.00
TRINITY_DN363541_c1_g1	0.00	0.00	0.00	0.00	0.00	0.00	0.00	0.00	0.00	0.00
TRINITY_DN363542_c0_g1	0.00	19.17	0.00	26.17	0.00	0.00	0.00	0.00	0.00	0.00
TRINITY_DN363542_c0_g2	0.00	0.00	0.00	0.00	0.00	0.00	0.00	0.00	0.00	0.00
TRINITY_DN363543_c0_g2	0.00	0.00	0.00	7.69	26.10	0.00	0.00	0.00	21.67	0.00
TRINITY_DN363544_c0_g1	0.00	0.00	0.00	0.00	0.00	0.00	0.00	0.00	21.49	0.00
TRINITY_DN363547_c0_g1	0.00	0.00	0.00	0.00	0.00	0.00	0.00	0.00	0.00	0.00
TRINITY_DN363547_c1_g1	0.00	0.00	0.00	3.59	5.96	6.00	0.00	0.00	0.00	0.00
TRINITY_DN363548_c0_g1	0.00	0.00	0.00	0.00	14.40	0.00	0.00	0.00	6.71	0.00
TRINITY_DN36354_c0_g1	0.00	0.00	0.00	7.80	0.00	13.13	0.00	0.00	12.28	0.00
TRINITY_DN36354_c0_g2	0.00	0.00	0.00	0.00	0.00	0.00	0.00	0.00	0.00	0.00
TRINITY_DN36354_c10_g1	0.00	0.00	0.00	0.00	0.00	0.00	0.00	0.00	15.98	0.00
TRINITY_DN36354_c11_g1	4.67	0.00	0.00	0.00	11.19	5.62	5.02	4.92	10.44	0.00
TRINITY_DN36354_c1_g1	0.00	0.00	0.00	0.00	0.00	0.00	0.00	0.00	0.00	0.00
TRINITY_DN36354_c1_g2	1.16	0.00	0.00	3.30	8.25	0.00	1.23	3.74	7.78	0.00
TRINITY_DN36354_c3_g1	0.00	0.00	0.00	0.00	0.00	0.00	0.00	0.00	0.00	0.00
TRINITY_DN36354_c4_g1	0.00	0.00	0.00	0.00	0.00	0.00	0.00	0.00	0.00	0.00
TRINITY_DN363554_c0_g2	0.00	0.00	0.00	0.00	0.00	0.00	0.00	0.00	0.00	0.00
TRINITY_DN363554_c1_g1	0.00	0.00	0.00	4.22	0.00	0.00	0.00	0.00	0.00	0.00
TRINITY_DN363555_c0_g1	0.00	0.00	26.52	0.00	0.00	0.00	0.00	0.00	0.00	0.00
TRINITY_DN363556_c0_g1	0.00	0.00	0.00	6.83	0.00	0.00	0.00	0.00	21.53	0.00
TRINITY_DN363556_c1_g1	0.00	0.00	8.99	5.37	18.13	0.00	0.00	7.94	0.00	0.00
TRINITY_DN363559_c0_g1	0.00	0.00	0.00	0.00	0.00	0.00	0.00	0.00	0.00	0.00
TRINITY_DN363559_c1_g1	0.00	0.00	0.00	0.00	0.00	0.00	0.00	0.00	0.00	0.00
TRINITY_DN36355_c0_g1	0.00	0.00	0.00	0.00	0.00	0.00	0.00	0.00	6.73	0.00
TRINITY_DN36355_c1_g1	0.00	0.00	0.00	1.45	0.00	0.00	0.00	0.00	7.39	0.00
TRINITY_DN36355_c1_g2	0.00	0.00	0.00	0.00	0.00	0.00	0.00	0.00	0.00	0.00
TRINITY_DN36355_c4_g1	0.00	0.00	0.00	0.00	0.00	0.00	11.49	0.00	0.00	0.00
TRINITY_DN36355_c5_g1	0.00	0.00	0.00	0.00	37.09	18.36	0.00	0.00	34.32	0.00
TRINITY_DN36355_c6_g1	0.00	0.00	0.00	10.59	0.00	0.00	0.00	0.00	0.00	0.00
TRINITY_DN36355_c8_g1	0.00	0.00	0.00	0.00	0.00	0.00	0.00	0.00	30.15	0.00
TRINITY_DN363560_c1_g1	0.00	0.00	0.00	0.00	0.00	0.00	0.00	0.00	0.00	0.00
TRINITY_DN363561_c0_g2	0.00	0.00	0.00	0.00	0.00	0.00	0.00	0.00	0.00	0.00
TRINITY_DN363563_c0_g1	0.00	0.00	0.00	0.00	0.00	0.00	0.00	0.00	0.00	0.00
TRINITY_DN363565_c0_g1	0.00	0.00	12.84	0.00	0.00	3.23	0.00	0.00	0.00	0.00
TRINITY_DN363566_c0_g1	0.00	0.00	0.00	0.00	0.00	12.37	0.00	0.00	17.19	0.00
TRINITY_DN363566_c0_g2	0.00	0.00	9.03	0.00	0.00	0.00	0.00	0.00	0.00	0.00
TRINITY_DN363567_c0_g1	0.00	0.00	0.00	0.00	0.00	0.00	0.00	0.00	9.52	0.00
TRINITY_DN363568_c0_g1	0.00	0.00	0.00	0.00	0.00	0.00	0.00	0.00	15.68	0.00
TRINITY_DN36356_c0_g1	0.00	0.00	0.00	0.00	0.00	0.00	0.00	0.00	0.00	0.00
TRINITY_DN36356_c2_g1	0.00	0.00	22.47	4.58	0.00	0.00	0.00	6.58	0.00	0.00
TRINITY_DN36356_c4_g1	0.00	0.00	0.00	0.00	0.00	0.00	0.00	0.00	0.00	0.00
TRINITY_DN363571_c0_g1	0.00	0.00	18.31	1.40	6.98	0.00	0.00	2.09	0.00	0.00
TRINITY_DN363572_c0_g1	0.00	0.00	0.00	0.00	0.00	2.82	0.00	0.00	0.00	0.00
TRINITY_DN363573_c0_g1	0.00	0.00	0.00	0.00	0.00	0.00	0.00	0.00	0.00	0.00
TRINITY_DN363575_c0_g1	0.00	0.00	0.00	6.75	0.00	0.00	0.00	0.00	10.64	0.00
TRINITY_DN363576_c0_g1	0.00	0.00	0.00	0.00	0.00	0.00	0.00	0.00	0.00	0.00
TRINITY_DN363577_c0_g1	0.00	0.00	0.00	0.00	0.00	0.00	0.00	0.00	0.00	0.00
TRINITY_DN36357_c0_g1	0.00	3.12	0.00	0.00	7.63	0.00	3.43	0.00	10.70	0.00
TRINITY_DN36357_c1_g1	0.00	0.00	0.00	0.00	0.00	0.00	0.00	31.72	16.56	0.00
TRINITY_DN36357_c1_g2	0.00	0.00	0.00	2.46	8.16	0.00	3.67	0.00	0.00	3.61
TRINITY_DN36357_c3_g1	0.00	0.00	0.00	0.00	0.00	0.00	0.00	0.00	0.00	0.00
TRINITY_DN363581_c0_g1	0.00	0.00	0.00	0.00	0.00	0.00	0.00	0.00	0.00	0.00
TRINITY_DN363584_c0_g1	0.00	0.00	11.71	3.53	0.00	5.91	5.26	0.00	0.00	0.00
TRINITY_DN363585_c0_g1	0.00	0.00	0.00	0.00	0.00	0.00	0.00	0.00	13.23	6.28
TRINITY_DN363585_c1_g1	0.00	0.00	43.55	8.76	0.00	0.00	0.00	13.13	0.00	0.00
TRINITY_DN363586_c1_g1	0.00	0.00	0.00	6.67	33.95	0.00	0.00	19.87	21.03	0.00
TRINITY_DN363587_c0_g1	0.00	0.00	0.00	4.28	0.00	0.00	0.00	0.00	0.00	0.00
TRINITY_DN363587_c1_g1	0.00	0.00	0.00	0.00	0.00	0.00	0.00	0.00	0.00	0.00
TRINITY_DN363589_c0_g1	0.00	0.00	0.00	0.00	0.00	0.00	0.00	0.00	0.00	0.00
TRINITY_DN36358_c0_g1	0.00	29.70	0.00	0.00	36.78	18.19	0.00	0.00	0.00	0.00
TRINITY_DN36358_c0_g2	2.43	0.00	0.00	7.02	18.65	5.76	0.00	0.00	42.64	0.00
TRINITY_DN36358_c0_g3	0.00	0.00	0.00	0.00	0.00	0.00	0.00	0.00	0.00	0.00
TRINITY_DN36358_c10_g1	0.00	0.00	0.00	0.00	0.00	0.00	0.00	0.00	0.00	0.00
TRINITY_DN36358_c1_g1	0.00	0.00	0.00	0.00	0.00	0.00	0.00	0.00	0.00	0.00
TRINITY_DN36358_c1_g2	0.00	0.00	0.00	0.00	0.00	0.00	0.00	0.00	0.00	0.00
TRINITY_DN36358_c2_g2	0.00	0.00	0.00	0.00	0.00	0.00	0.00	0.00	0.00	0.00
TRINITY_DN36358_c4_g1	0.00	0.00	12.74	15.38	0.00	0.00	0.00	0.00	13.32	0.00
TRINITY_DN36358_c6_g1	0.00	0.00	0.00	0.00	0.00	0.00	0.00	0.00	0.00	0.00
TRINITY_DN36358_c8_g1	0.00	0.00	8.18	14.65	8.24	0.00	0.00	0.00	0.00	0.00
TRINITY_DN363591_c0_g1	0.00	0.00	0.00	0.00	0.00	0.00	0.00	0.00	0.00	0.00
TRINITY_DN363592_c0_g1	0.00	0.00	0.00	0.00	0.00	0.00	0.00	0.00	0.00	0.00
TRINITY_DN363593_c0_g1	0.00	0.00	0.00	0.00	0.00	0.00	0.00	0.00	0.00	0.00
TRINITY_DN363594_c0_g1	0.00	0.00	0.00	0.00	0.00	0.00	0.00	0.00	0.00	0.00
TRINITY_DN363594_c1_g1	12.24	0.00	0.00	0.00	0.00	0.00	0.00	0.00	0.00	0.00
TRINITY_DN363596_c0_g1	0.00	0.00	0.00	0.00	0.00	0.00	0.00	0.00	0.00	0.00
TRINITY_DN363597_c0_g1	0.00	0.00	9.86	0.00	0.00	0.00	0.00	0.00	0.00	0.00
TRINITY_DN36359_c0_g1	25.31	273.69	390.90	432.32	873.71	253.94	115.16	263.33	1817.08	26.28
TRINITY_DN3635_c0_g1	0.00	7.72	18.97	22.63	135.70	0.00	0.00	20.34	84.02	0.00
TRINITY_DN3635_c0_g2	3.56	46.69	108.07	37.16	121.70	76.61	9.78	31.67	134.83	23.85
TRINITY_DN3635_c1_g1	1.14	40.30	82.77	60.76	158.48	109.67	27.66	42.31	283.84	9.37
TRINITY_DN3635_c2_g1	0.00	0.00	0.00	0.00	15.47	0.00	0.00	12.00	0.00	0.00
TRINITY_DN3635_c8_g1	0.00	0.00	0.00	0.00	0.00	0.00	0.00	0.00	0.00	0.00
TRINITY_DN363600_c1_g1	0.00	0.00	0.00	0.00	0.00	0.00	0.00	0.00	16.96	0.00
TRINITY_DN363601_c0_g1	0.00	0.00	61.94	0.00	0.00	0.00	0.00	0.00	0.00	0.00
TRINITY_DN363602_c0_g1	0.00	0.00	0.00	0.00	0.00	0.00	0.00	0.00	0.00	0.00
TRINITY_DN363602_c0_g2	0.00	0.00	0.00	0.00	0.00	0.00	0.00	0.00	0.00	0.00
TRINITY_DN363603_c0_g1	0.00	0.00	25.00	7.07	0.00	0.00	0.00	2.69	15.79	0.00
TRINITY_DN363605_c0_g1	0.00	0.00	0.00	0.00	0.00	0.00	0.00	0.00	0.00	0.00
TRINITY_DN363607_c0_g1	0.00	0.00	0.00	41.26	0.00	0.00	0.00	0.00	0.00	0.00
TRINITY_DN363608_c0_g1	0.00	0.00	0.00	0.00	0.00	0.00	0.00	0.00	0.00	0.00
TRINITY_DN363608_c1_g1	0.00	0.00	0.00	0.00	0.00	0.00	0.00	9.93	21.03	0.00
TRINITY_DN363608_c3_g1	0.00	0.00	0.00	0.00	0.00	0.00	0.00	0.00	0.00	0.00
TRINITY_DN363608_c4_g1	0.00	0.00	0.00	11.33	0.00	0.00	0.00	0.00	18.00	0.00
TRINITY_DN363608_c5_g1	0.00	0.00	0.00	0.00	0.00	0.00	0.00	0.00	15.82	0.00
TRINITY_DN363609_c0_g1	0.00	0.00	4.91	0.00	6.70	3.28	0.00	1.51	1.58	0.00
TRINITY_DN36360_c0_g1	0.00	0.00	0.00	0.00	0.00	0.00	0.00	0.00	0.00	0.00
TRINITY_DN363610_c1_g1	0.00	0.00	0.00	0.00	0.00	0.00	0.00	0.00	16.41	0.00
TRINITY_DN363611_c1_g1	0.00	0.00	0.00	8.11	0.00	0.00	0.00	0.00	12.81	0.00
TRINITY_DN363614_c0_g1	0.00	0.00	0.00	0.00	15.87	0.00	0.00	0.00	14.71	0.00
TRINITY_DN363614_c1_g1	0.00	6.04	0.00	0.00	0.00	0.00	0.00	0.00	0.00	0.00
TRINITY_DN363616_c0_g1	0.00	0.00	0.00	0.00	0.00	0.00	0.00	0.00	0.00	0.00
TRINITY_DN363617_c0_g1	0.00	0.00	0.00	0.00	0.00	0.00	0.00	0.00	0.00	0.00
TRINITY_DN363617_c1_g1	0.00	0.00	0.00	0.00	18.08	0.00	0.00	0.00	0.00	0.00
TRINITY_DN36361_c1_g1	0.00	0.00	0.00	0.00	0.00	0.00	8.83	0.00	5.85	6.20
TRINITY_DN36361_c1_g2	0.00	0.00	0.00	2.62	0.00	0.00	0.00	3.84	4.11	0.00
TRINITY_DN363622_c0_g1	0.00	0.00	0.00	0.00	0.00	0.00	0.00	0.00	0.00	0.00
TRINITY_DN363624_c0_g1	0.00	0.00	0.00	0.00	0.00	0.00	0.00	0.00	10.71	0.00
TRINITY_DN363626_c0_g1	0.00	0.00	0.00	0.00	36.23	0.00	0.00	0.00	11.20	0.00
TRINITY_DN363626_c0_g2	0.00	0.00	0.00	0.00	0.00	0.00	0.00	0.00	0.00	0.00
TRINITY_DN363626_c1_g1	0.00	0.00	0.00	0.00	0.00	0.00	0.00	0.00	0.00	0.00
TRINITY_DN363626_c2_g1	0.00	0.00	0.00	0.00	0.00	0.00	0.00	0.00	0.00	0.00
TRINITY_DN363627_c0_g1	0.00	32.38	0.00	0.00	0.00	0.00	0.00	18.00	0.00	0.00
TRINITY_DN36362_c0_g1	0.00	0.00	0.00	0.00	0.00	0.00	0.00	0.00	0.00	0.00
TRINITY_DN36362_c0_g2	0.00	0.00	0.00	0.00	0.00	0.00	0.00	0.00	0.00	0.00
TRINITY_DN36362_c0_g3	0.00	0.00	0.00	0.00	0.00	0.00	0.00	0.00	0.00	0.00
TRINITY_DN36362_c0_g4	0.00	0.00	0.00	19.45	0.00	0.00	0.00	0.00	0.00	0.00
TRINITY_DN36362_c0_g5	0.00	0.00	0.00	0.00	0.00	0.00	0.00	0.00	0.00	0.00
TRINITY_DN36362_c3_g1	0.00	0.00	0.00	0.00	0.00	0.00	0.00	0.00	0.00	0.00
TRINITY_DN363630_c0_g1	0.00	0.00	0.00	0.00	0.00	0.00	0.00	0.00	0.00	12.03
TRINITY_DN363632_c0_g1	5.09	0.00	8.78	0.00	18.24	12.25	0.00	0.00	0.00	0.00
TRINITY_DN363632_c1_g1	0.00	0.00	11.00	0.00	0.00	0.00	0.00	0.00	0.00	0.00
TRINITY_DN363633_c0_g1	0.00	0.00	0.00	0.00	0.00	0.00	0.00	14.87	0.00	0.00
TRINITY_DN363635_c0_g1	0.00	0.00	0.00	0.00	0.00	0.00	0.00	0.00	0.00	0.00
TRINITY_DN363635_c1_g1	0.00	0.00	0.00	8.54	0.00	0.00	0.00	0.00	0.00	0.00
TRINITY_DN363636_c0_g1	0.00	2.26	12.91	0.43	27.50	4.07	3.80	0.00	1.19	1.25
TRINITY_DN363639_c0_g1	0.00	0.00	0.00	0.00	0.00	0.00	0.00	0.00	0.00	0.00
TRINITY_DN36363_c0_g1	0.00	12.03	0.00	8.69	0.00	0.00	0.00	0.00	13.71	0.00
TRINITY_DN36363_c1_g1	0.00	0.00	0.00	0.00	0.00	0.00	0.00	0.00	4.64	0.00
TRINITY_DN36363_c2_g1	0.00	0.00	0.00	0.00	0.00	0.00	0.00	0.00	0.00	0.00
TRINITY_DN363642_c0_g1	0.00	0.00	0.00	0.00	0.00	0.00	0.00	0.00	0.00	0.00
TRINITY_DN363643_c0_g1	0.00	0.00	0.00	8.23	25.56	0.00	0.00	0.00	0.00	0.00
TRINITY_DN363646_c0_g1	0.00	0.00	0.00	0.00	0.00	0.00	0.00	0.00	0.00	0.00
TRINITY_DN363648_c0_g1	0.00	0.00	0.00	0.00	32.95	0.00	0.00	0.00	0.00	0.00
TRINITY_DN363649_c1_g1	0.00	0.00	0.00	0.00	0.00	0.00	0.00	0.00	0.00	0.00
TRINITY_DN36364_c0_g1	0.00	0.00	0.00	0.00	0.00	0.00	0.00	0.00	0.00	0.00
TRINITY_DN363651_c0_g1	0.00	0.00	0.00	0.00	0.00	0.00	0.00	0.00	0.00	20.29
TRINITY_DN363652_c0_g2	0.00	0.00	0.00	0.00	0.00	0.00	0.00	0.00	0.00	0.00
TRINITY_DN363656_c0_g1	0.00	0.00	19.57	11.77	0.00	0.00	0.00	0.00	0.00	0.00
TRINITY_DN363656_c1_g1	0.00	0.00	0.00	0.00	0.00	0.00	0.00	0.00	0.00	0.00
TRINITY_DN363656_c2_g1	0.00	0.00	0.00	0.00	0.00	0.00	0.00	0.00	0.00	0.00
TRINITY_DN36365_c0_g1	0.00	0.00	0.00	23.30	19.76	0.00	0.00	0.00	11.41	0.00
TRINITY_DN363663_c0_g1	0.00	0.00	0.00	0.00	0.00	0.00	0.00	0.00	51.24	0.00
TRINITY_DN363665_c0_g1	39.91	137.39	194.66	171.67	399.46	30.48	187.32	67.93	1240.28	13.34
TRINITY_DN363665_c2_g1	0.00	0.00	0.00	6.83	0.00	0.00	0.00	0.00	21.53	0.00
TRINITY_DN363669_c0_g1	0.00	0.00	0.00	0.00	58.61	0.00	0.00	0.00	0.00	0.00
TRINITY_DN36366_c0_g1	0.00	0.00	0.00	0.00	0.00	0.00	0.00	0.00	0.00	0.00
TRINITY_DN36366_c0_g2	0.00	0.00	0.00	0.00	0.00	16.40	0.00	0.00	10.51	0.00
TRINITY_DN363670_c0_g1	0.00	0.00	0.00	0.00	0.00	0.00	17.32	0.00	0.00	0.00
TRINITY_DN363671_c1_g1	0.00	0.00	0.00	0.00	0.00	0.00	0.00	0.00	0.00	0.00
TRINITY_DN363672_c0_g1	0.00	0.00	0.00	0.00	0.00	0.00	0.00	0.00	14.69	0.00
TRINITY_DN363675_c0_g1	0.00	3.27	14.11	7.24	2.77	9.25	2.50	0.00	0.00	0.00
TRINITY_DN363675_c0_g2	0.00	0.00	0.00	1.62	20.33	0.00	0.00	0.00	0.00	0.00
TRINITY_DN363675_c0_g3	0.00	0.00	0.00	0.00	0.00	0.00	0.00	0.00	0.00	0.00
TRINITY_DN363676_c0_g1	0.00	0.00	0.00	0.00	0.00	0.00	0.00	0.00	0.00	0.00
TRINITY_DN363676_c1_g1	0.00	0.00	0.00	0.00	0.00	0.00	0.00	0.00	0.00	0.00
TRINITY_DN363677_c0_g1	0.00	0.00	0.00	0.00	0.00	0.00	0.00	0.00	18.84	0.00
TRINITY_DN363679_c1_g1	0.00	0.00	1.85	3.41	1.89	0.00	0.00	0.00	8.90	0.00
TRINITY_DN36367_c10_g1	0.00	9.99	35.99	0.00	0.00	0.00	10.77	0.00	11.35	0.00
TRINITY_DN36367_c11_g1	0.00	0.00	16.69	0.00	0.00	0.00	0.00	0.00	0.00	0.00
TRINITY_DN36367_c12_g1	0.00	0.00	0.00	0.00	0.00	0.00	0.00	0.00	33.59	0.00
TRINITY_DN36367_c15_g1	0.00	2.23	0.00	4.94	0.00	0.00	0.00	0.00	0.00	0.00
TRINITY_DN36367_c8_g1	0.00	6.74	30.45	6.22	22.77	2.03	1.86	1.86	41.00	0.00
TRINITY_DN36367_c9_g1	0.00	0.00	0.00	0.00	0.00	12.30	0.00	0.00	15.21	0.00
TRINITY_DN363683_c1_g1	0.00	0.00	0.00	0.00	0.00	0.00	0.00	0.00	0.00	0.00
TRINITY_DN363684_c0_g1	0.00	0.00	13.10	0.00	0.00	0.00	0.00	0.00	0.00	0.00
TRINITY_DN363687_c0_g1	0.00	0.00	0.00	0.00	17.52	0.00	0.00	15.43	0.00	0.00
TRINITY_DN363687_c1_g1	0.00	0.00	0.00	5.12	0.00	0.00	0.00	0.00	0.00	0.00
TRINITY_DN363689_c0_g1	0.00	0.00	0.00	0.00	0.00	27.67	0.00	0.00	0.00	0.00
TRINITY_DN363689_c0_g2	0.00	0.00	0.00	0.00	9.49	0.00	0.00	0.00	4.43	0.00
TRINITY_DN363689_c0_g3	0.00	0.00	0.00	0.00	0.00	0.00	0.00	0.00	0.00	0.00
TRINITY_DN36368_c0_g1	0.00	0.00	0.00	0.00	29.03	0.00	0.00	0.00	44.89	0.00
TRINITY_DN36368_c0_g2	0.00	16.07	19.41	11.58	51.89	0.00	17.37	25.87	55.83	8.61
TRINITY_DN363690_c0_g1	0.00	0.00	0.00	0.00	0.00	0.00	0.00	0.00	0.00	0.00
TRINITY_DN363691_c1_g1	0.00	16.19	0.00	0.00	0.00	0.00	0.00	0.00	0.00	0.00
TRINITY_DN363692_c0_g1	0.00	0.00	10.47	0.00	0.00	0.00	0.00	12.27	0.00	0.00
TRINITY_DN363692_c1_g1	0.00	0.00	16.36	0.00	0.00	0.00	0.00	0.00	0.00	0.00
TRINITY_DN363692_c3_g1	0.00	0.00	18.37	11.04	0.00	0.00	0.00	0.00	0.00	16.31
TRINITY_DN363693_c1_g1	0.00	0.00	0.00	18.07	0.00	0.00	0.00	13.59	0.00	0.00
TRINITY_DN363695_c0_g1	0.00	0.00	25.49	0.00	0.00	12.97	0.00	0.00	24.18	0.00
TRINITY_DN363698_c0_g1	0.00	7.77	0.00	0.00	4.73	0.00	0.00	0.00	4.42	0.00
TRINITY_DN36369_c0_g1	0.00	0.00	0.00	0.00	0.00	11.47	0.00	0.00	10.71	0.00
TRINITY_DN36369_c0_g2	0.00	0.00	0.00	0.00	0.00	0.00	0.00	0.00	0.00	0.00
TRINITY_DN36369_c1_g1	0.00	0.00	0.00	0.00	0.00	0.00	0.00	0.00	0.00	0.00
TRINITY_DN3636_c0_g2	3.32	57.18	102.50	84.96	204.10	49.00	24.90	43.36	158.66	4.02
TRINITY_DN3636_c0_g3	0.00	0.00	0.00	0.00	9.74	0.00	0.00	0.00	0.00	0.00
TRINITY_DN3636_c0_g4	0.00	0.00	2.73	8.32	26.87	0.00	0.00	0.00	0.00	0.00
TRINITY_DN3636_c11_g1	0.00	0.00	0.00	0.00	0.00	0.00	0.00	0.00	0.00	0.00
TRINITY_DN3636_c11_g2	0.00	4.42	0.00	0.00	0.00	0.00	0.00	5.56	0.00	0.00
TRINITY_DN3636_c11_g3	0.00	0.00	0.00	0.00	0.00	0.00	0.00	0.00	0.00	0.00
TRINITY_DN3636_c12_g1	0.00	0.00	12.82	0.00	0.00	0.00	0.00	0.00	0.00	0.00
TRINITY_DN3636_c17_g1	0.00	0.00	0.00	8.69	0.00	0.00	0.00	0.00	0.00	0.00
TRINITY_DN3636_c1_g1	0.00	55.71	0.00	3.98	46.64	17.21	0.00	9.62	51.55	0.00
TRINITY_DN3636_c2_g1	0.00	12.55	47.44	48.76	79.73	45.17	16.17	12.09	61.61	1.29
TRINITY_DN3636_c2_g2	0.00	27.07	0.00	6.49	0.00	11.03	0.00	0.00	40.95	0.00
TRINITY_DN3636_c3_g1	0.00	10.19	12.23	14.73	25.04	12.45	0.00	11.00	46.35	0.00
TRINITY_DN3636_c3_g2	0.00	0.00	0.00	0.00	0.00	0.00	0.00	0.00	0.00	0.00
TRINITY_DN3636_c42_g1	0.00	0.00	0.00	0.00	0.00	0.00	0.00	0.00	0.00	0.00
TRINITY_DN3636_c4_g1	0.00	0.00	0.00	0.00	0.00	0.00	0.00	0.00	0.00	0.00
TRINITY_DN3636_c4_g2	0.00	1.58	0.00	0.00	14.57	0.00	0.00	0.00	0.00	0.00
TRINITY_DN3636_c5_g2	0.00	0.00	0.00	0.00	0.00	0.00	0.00	0.00	0.00	0.00
TRINITY_DN3636_c5_g3	0.00	0.00	0.00	0.00	0.00	0.00	0.00	0.00	0.00	0.00
TRINITY_DN3636_c65_g1	0.00	0.00	0.00	0.00	0.00	20.13	0.00	0.00	0.00	0.00
TRINITY_DN3636_c68_g1	0.00	0.00	0.00	0.00	0.00	0.00	0.00	0.00	0.00	0.00
TRINITY_DN3636_c6_g1	1.84	15.38	38.53	36.45	69.63	48.05	13.06	18.95	121.40	4.25
TRINITY_DN3636_c8_g1	0.00	0.00	14.84	5.73	0.00	0.00	0.00	8.90	33.86	0.00
TRINITY_DN363700_c0_g1	0.00	0.00	3.80	0.00	7.67	0.00	0.00	0.00	3.59	0.00
TRINITY_DN363703_c0_g1	0.00	0.00	0.00	0.00	0.00	0.00	0.00	0.00	0.00	0.00
TRINITY_DN363704_c0_g1	0.00	0.00	0.00	0.00	0.00	0.00	0.00	17.27	0.00	0.00
TRINITY_DN363704_c0_g2	0.00	0.00	0.00	3.08	0.00	0.00	0.00	0.00	0.00	0.00
TRINITY_DN363706_c0_g1	0.00	0.00	0.00	0.00	17.52	0.00	0.00	0.00	0.00	0.00
TRINITY_DN363709_c0_g1	0.00	0.00	0.00	0.00	0.00	0.00	0.00	0.00	0.00	0.00
TRINITY_DN36370_c0_g1	0.00	3.47	3.58	0.00	2.13	2.10	0.00	0.00	2.50	0.00
TRINITY_DN36370_c1_g2	0.00	1.02	12.19	2.25	7.51	0.00	1.12	1.14	5.91	0.00
TRINITY_DN36370_c1_g3	0.00	0.00	0.00	0.00	0.00	0.00	0.00	0.00	0.00	0.00
TRINITY_DN36370_c4_g1	0.00	0.00	16.12	0.00	49.85	0.00	0.00	0.00	0.00	0.00
TRINITY_DN363710_c1_g1	0.00	0.00	0.00	0.00	15.57	0.00	0.00	0.00	0.00	0.00
TRINITY_DN363711_c0_g1	0.00	4.86	0.00	0.00	5.91	0.00	5.31	0.00	0.00	0.00
TRINITY_DN363712_c0_g1	0.00	0.00	0.00	3.29	0.00	0.00	0.00	0.00	2.25	0.00
TRINITY_DN363714_c0_g1	0.00	0.00	0.00	0.00	0.00	0.00	0.00	0.00	0.00	0.00
TRINITY_DN363714_c1_g1	0.00	0.00	0.00	0.00	3.37	0.00	0.00	0.00	0.00	0.00
TRINITY_DN363715_c0_g1	0.00	0.00	0.00	0.00	0.00	0.00	0.00	0.00	4.30	0.00
TRINITY_DN363717_c0_g1	0.00	0.00	0.00	0.00	0.00	14.81	6.54	0.00	0.00	0.00
TRINITY_DN36371_c0_g1	13.54	381.34	466.33	451.84	652.36	190.31	158.92	268.02	1538.49	37.48
TRINITY_DN36371_c10_g1	0.00	0.00	0.00	0.00	0.00	0.00	0.00	0.00	0.00	0.00
TRINITY_DN36371_c1_g1	1.23	15.14	18.47	27.58	33.57	28.86	8.69	15.55	55.65	2.28
TRINITY_DN36371_c2_g1	0.00	0.00	0.00	2.31	11.47	3.81	0.00	0.00	10.73	0.00
TRINITY_DN36371_c4_g1	0.00	0.00	0.00	0.00	8.37	4.89	0.00	0.00	0.00	0.00
TRINITY_DN36371_c4_g2	0.00	0.00	1.92	3.53	7.83	0.00	1.76	0.00	3.69	1.75
TRINITY_DN36371_c8_g1	0.00	0.00	0.00	0.00	0.00	0.00	0.00	0.00	0.01	0.00
TRINITY_DN363720_c0_g1	0.00	0.00	0.00	0.00	76.35	0.00	0.00	0.00	0.00	0.00
TRINITY_DN363720_c1_g1	0.00	0.00	0.00	0.00	0.00	0.00	0.00	0.00	0.00	0.00
TRINITY_DN363721_c0_g1	0.00	0.00	0.00	0.00	4.03	0.00	0.00	0.00	3.77	0.00
TRINITY_DN363723_c0_g1	0.00	0.00	37.96	7.64	0.00	0.00	0.00	0.00	0.00	0.00
TRINITY_DN363725_c0_g1	0.00	10.61	7.68	4.69	7.80	0.00	2.34	0.00	7.32	0.00
TRINITY_DN363728_c0_g1	0.00	0.00	0.00	4.61	15.50	0.00	0.00	0.00	7.20	0.00
TRINITY_DN363728_c1_g1	0.00	0.00	0.00	0.00	0.00	0.00	0.00	0.00	0.00	0.00
TRINITY_DN363729_c0_g1	0.00	0.00	0.00	8.20	0.00	0.00	0.00	0.00	13.00	0.00
TRINITY_DN36372_c0_g1	0.00	0.00	0.00	6.60	10.95	8.12	0.00	0.00	7.71	0.00
TRINITY_DN36372_c1_g1	0.00	0.00	0.00	0.00	0.00	0.00	0.00	0.00	0.00	0.00
TRINITY_DN363732_c0_g1	0.00	0.00	0.00	0.00	0.00	9.04	0.00	0.00	0.00	0.00
TRINITY_DN363733_c0_g1	0.00	0.00	0.00	3.16	0.00	0.00	0.00	9.22	9.80	0.00
TRINITY_DN363735_c0_g1	0.00	0.00	0.00	0.00	0.00	0.00	0.00	0.00	0.00	0.00
TRINITY_DN363735_c0_g2	0.00	0.00	0.00	0.00	14.30	0.00	0.00	0.00	0.00	0.00
TRINITY_DN363736_c0_g1	0.00	0.00	0.00	0.00	0.00	0.00	0.00	0.00	0.00	0.00
TRINITY_DN363737_c0_g1	0.00	0.00	0.00	0.00	0.00	0.00	0.00	0.00	0.00	0.00
TRINITY_DN363738_c0_g1	0.00	0.00	7.42	4.45	22.34	0.00	0.00	0.00	0.00	0.00
TRINITY_DN363738_c1_g1	0.00	0.00	0.00	0.00	0.00	0.00	0.00	0.00	0.00	0.00
TRINITY_DN363739_c0_g1	0.00	0.00	0.00	5.15	0.00	0.00	0.00	0.00	0.00	0.00
TRINITY_DN36373_c0_g1	1.41	4.07	23.54	23.55	33.38	26.11	8.98	7.54	69.20	0.00
TRINITY_DN36373_c1_g1	0.00	0.00	0.00	0.00	0.00	0.00	0.00	0.00	0.00	0.00
TRINITY_DN36373_c2_g1	0.00	0.00	0.00	0.00	55.21	0.00	12.07	0.00	25.62	0.00
TRINITY_DN36373_c4_g1	0.00	0.00	0.00	0.00	0.00	0.00	21.42	0.00	54.99	0.00
TRINITY_DN363740_c0_g1	0.00	0.00	0.00	0.00	0.00	0.00	0.00	0.00	12.44	0.00
TRINITY_DN363741_c0_g1	0.00	0.00	0.00	0.00	39.27	0.00	0.00	0.00	90.82	0.00
TRINITY_DN363743_c0_g1	0.00	0.00	0.00	0.00	0.00	0.00	0.00	0.00	9.88	0.00
TRINITY_DN363744_c0_g2	0.00	15.22	0.00	33.13	0.00	0.00	0.00	16.75	17.50	0.00
TRINITY_DN363747_c0_g1	0.00	0.00	0.00	0.00	0.00	0.00	7.50	0.00	15.73	0.00
TRINITY_DN363748_c0_g1	0.00	0.00	0.00	0.00	0.00	0.00	0.00	0.00	0.00	0.00
TRINITY_DN363749_c0_g1	0.00	0.00	0.00	15.34	0.00	0.00	0.00	0.00	0.00	0.00
TRINITY_DN363750_c0_g1	0.00	0.00	2.41	2.95	4.90	4.83	0.00	2.19	0.00	0.00
TRINITY_DN363751_c0_g1	0.00	0.00	0.00	0.00	0.00	0.00	0.00	0.00	17.46	0.00
TRINITY_DN363752_c0_g1	0.00	0.00	0.00	0.00	0.00	0.00	0.00	0.00	0.00	0.00
TRINITY_DN363752_c0_g2	0.00	0.00	0.00	0.00	0.00	0.00	0.00	0.00	0.00	0.00
TRINITY_DN363752_c1_g1	0.00	0.00	0.00	0.00	0.00	0.00	0.00	0.00	0.00	0.00
TRINITY_DN363752_c2_g1	0.00	0.00	0.00	0.00	0.00	0.00	0.00	0.00	0.00	0.00
TRINITY_DN363754_c0_g1	0.00	0.00	0.00	0.00	0.00	0.00	0.00	0.00	0.00	0.00
TRINITY_DN363755_c0_g1	0.00	0.00	7.10	2.18	0.00	0.00	0.00	0.00	3.42	0.00
TRINITY_DN363756_c1_g1	0.00	0.00	0.00	0.00	0.00	0.00	0.00	0.00	0.00	0.00
TRINITY_DN363758_c0_g1	0.00	0.00	0.00	0.00	0.00	0.00	0.00	0.00	0.00	0.00
TRINITY_DN363759_c0_g1	0.00	3.86	14.59	0.00	0.00	0.00	0.00	0.00	0.00	0.00
TRINITY_DN36375_c0_g1	0.00	0.00	0.00	0.00	0.00	0.00	0.00	0.00	0.00	0.00
TRINITY_DN36375_c0_g2	0.00	0.00	0.00	0.00	0.00	0.00	0.00	0.00	0.00	0.00
TRINITY_DN36375_c2_g1	0.00	0.00	0.00	0.00	0.00	0.00	0.00	0.00	7.69	0.00
TRINITY_DN36375_c3_g1	0.00	0.00	0.00	0.00	0.00	0.00	0.00	13.59	0.00	0.00
TRINITY_DN363765_c1_g1	0.00	0.00	0.00	0.00	0.00	0.00	0.00	0.00	31.06	0.00
TRINITY_DN363768_c0_g1	0.00	0.00	0.00	0.00	0.00	0.00	0.00	0.00	8.30	0.00
TRINITY_DN363768_c1_g1	0.00	0.00	0.00	0.00	0.00	0.00	0.00	0.00	0.00	0.00
TRINITY_DN36376_c0_g1	0.00	30.88	0.00	0.00	0.00	0.00	0.00	0.00	12.76	0.00
TRINITY_DN36376_c0_g2	0.00	0.00	0.00	0.00	5.11	0.00	0.00	4.49	14.33	0.00
TRINITY_DN36376_c1_g1	0.00	2.29	16.48	3.79	14.09	9.12	4.10	4.02	22.55	0.00
TRINITY_DN36376_c3_g1	0.00	0.00	0.00	0.00	0.00	0.00	0.00	0.00	0.00	0.00
TRINITY_DN363770_c0_g1	0.00	0.00	0.00	0.00	0.00	0.00	0.00	0.00	0.00	0.00
TRINITY_DN363774_c0_g1	0.00	0.00	0.00	0.00	0.00	0.00	0.00	3.21	0.00	0.00
TRINITY_DN363775_c0_g1	0.00	0.00	0.00	0.00	0.00	0.00	0.00	0.00	0.00	0.00
TRINITY_DN363777_c0_g1	0.00	0.00	0.00	0.00	0.00	0.00	0.00	0.00	0.00	0.00
TRINITY_DN363778_c0_g1	0.00	0.00	0.00	0.00	0.00	0.00	0.00	0.00	10.92	0.00
TRINITY_DN363779_c0_g1	0.00	0.00	24.27	0.00	0.00	0.00	0.00	0.00	0.00	0.00
TRINITY_DN36377_c0_g1	0.00	0.00	0.00	0.00	18.54	0.00	0.00	0.00	0.00	0.00
TRINITY_DN36377_c0_g2	0.00	0.00	0.00	0.00	0.00	0.00	0.00	0.00	0.00	0.00
TRINITY_DN363780_c0_g1	0.00	0.00	0.00	0.00	0.00	0.00	0.00	0.00	0.00	0.00
TRINITY_DN363780_c0_g2	0.00	0.00	0.00	0.00	5.82	0.00	0.00	0.00	0.00	0.00
TRINITY_DN363781_c0_g2	0.00	0.00	0.00	0.00	18.08	0.00	0.00	0.00	25.50	0.00
TRINITY_DN363783_c1_g1	0.00	0.00	0.00	0.00	0.00	0.00	0.00	0.00	0.00	0.00
TRINITY_DN363788_c0_g1	0.00	0.00	0.00	13.76	0.00	0.00	0.00	0.00	0.00	0.00
TRINITY_DN36378_c0_g1	0.00	0.00	0.00	9.71	0.00	0.00	0.00	0.00	11.35	0.00
TRINITY_DN36378_c10_g1	0.00	0.00	0.00	0.00	0.00	0.00	0.00	0.00	0.00	0.00
TRINITY_DN36378_c11_g1	0.00	0.00	0.00	0.00	0.00	0.00	0.00	0.00	13.50	0.00
TRINITY_DN36378_c2_g1	0.00	7.99	0.00	0.00	0.00	39.10	0.00	0.00	0.00	0.00
TRINITY_DN36378_c3_g1	0.00	0.00	0.00	0.00	0.00	0.00	4.29	0.00	0.00	0.00
TRINITY_DN36378_c7_g1	0.00	0.00	0.00	0.00	0.00	0.00	0.00	0.00	0.00	0.00
TRINITY_DN36378_c8_g1	0.00	0.00	0.00	8.76	14.91	0.00	0.00	0.00	0.00	0.00
TRINITY_DN363791_c0_g1	0.00	7.26	0.00	0.00	0.00	0.00	0.00	0.00	0.00	0.00
TRINITY_DN363792_c0_g1	0.00	0.00	0.00	7.02	0.00	0.00	0.00	0.00	0.00	0.00
TRINITY_DN363793_c0_g1	0.00	0.00	18.49	0.00	0.00	18.89	0.00	0.00	48.70	0.00
TRINITY_DN363794_c0_g1	0.00	0.00	0.00	5.04	0.00	0.00	0.00	0.00	7.91	0.00
TRINITY_DN363794_c0_g2	0.00	0.00	0.00	0.00	41.20	0.00	0.00	0.00	15.30	0.00
TRINITY_DN363794_c0_g3	0.00	0.00	16.45	4.91	24.86	0.00	0.00	0.00	0.00	0.00
TRINITY_DN363795_c0_g1	0.00	0.00	0.00	0.00	0.00	0.00	0.00	0.00	0.00	0.00
TRINITY_DN363797_c0_g1	0.00	0.00	0.00	1.90	0.00	0.00	0.00	0.00	0.00	0.00
TRINITY_DN363799_c0_g1	0.00	0.00	0.00	0.00	0.00	0.00	0.00	0.00	0.00	0.00
TRINITY_DN363799_c1_g1	0.00	0.00	0.00	0.00	0.00	0.00	0.00	0.00	0.00	0.00
TRINITY_DN36379_c0_g1	1.19	12.25	30.28	27.68	45.41	24.62	6.60	8.82	26.69	1.27
TRINITY_DN36379_c0_g2	0.80	2.73	5.62	5.39	9.22	2.90	1.61	2.50	7.05	0.17
TRINITY_DN36379_c1_g1	0.00	2.38	18.61	8.81	24.95	0.00	0.00	0.00	0.00	0.00
TRINITY_DN3637_c0_g1	0.00	1.27	0.00	0.00	8.29	0.00	0.00	0.00	25.44	2.08
TRINITY_DN3637_c1_g1	0.00	15.45	16.89	0.00	75.92	14.87	0.00	0.00	53.88	4.23
TRINITY_DN363801_c1_g1	0.00	0.00	0.00	0.00	0.00	0.00	0.00	0.00	0.00	0.00
TRINITY_DN363802_c0_g1	0.00	0.00	0.00	5.45	0.00	0.00	0.00	0.00	0.00	0.00
TRINITY_DN363804_c0_g1	0.00	0.00	0.00	0.00	10.63	0.00	0.00	0.00	0.00	0.00
TRINITY_DN363806_c0_g2	0.00	0.00	0.00	0.00	0.00	0.00	0.00	0.00	0.00	0.00
TRINITY_DN363808_c0_g1	0.00	0.00	12.07	0.00	0.00	0.00	0.00	0.00	0.00	0.00
TRINITY_DN36380_c0_g2	0.00	0.00	0.00	0.00	12.72	0.00	0.00	0.00	9.88	0.00
TRINITY_DN36380_c2_g1	0.00	0.00	16.87	10.18	14.24	17.00	0.00	24.77	16.43	0.00
TRINITY_DN363811_c1_g1	0.00	0.00	0.00	0.00	21.29	0.00	0.00	0.00	0.00	0.00
TRINITY_DN363812_c0_g1	0.00	0.00	0.00	0.00	0.00	10.06	0.00	0.00	9.35	0.00
TRINITY_DN363812_c1_g1	0.00	0.00	0.00	9.23	15.75	0.00	0.00	0.00	0.00	0.00
TRINITY_DN363814_c0_g1	0.00	0.00	0.00	0.00	0.00	0.00	0.00	0.00	4.99	0.00
TRINITY_DN363814_c1_g1	0.00	0.00	0.00	13.16	0.00	0.00	0.00	0.00	0.00	0.00
TRINITY_DN363816_c0_g1	0.00	0.00	16.69	0.00	0.00	17.02	0.00	0.00	15.83	0.00
TRINITY_DN363819_c0_g1	0.00	0.00	0.00	0.00	0.00	0.00	0.00	0.00	9.64	0.00
TRINITY_DN363819_c0_g2	0.00	0.00	0.00	0.00	0.00	0.00	0.00	0.00	9.35	0.00
TRINITY_DN36381_c0_g1	0.00	16.86	0.00	21.87	63.58	24.43	43.77	50.61	82.32	0.00
TRINITY_DN36381_c0_g2	0.00	34.86	68.73	25.87	104.76	39.76	54.94	24.62	127.26	0.00
TRINITY_DN363824_c0_g1	0.00	0.00	0.00	0.00	6.15	2.98	0.00	0.00	0.00	0.00
TRINITY_DN363826_c2_g1	0.00	0.00	0.00	0.00	0.00	5.69	0.00	0.00	0.00	0.00
TRINITY_DN363828_c1_g1	0.00	0.00	0.00	7.31	0.00	0.00	0.00	0.00	0.00	0.00
TRINITY_DN363829_c0_g1	0.00	0.00	0.00	0.00	0.00	0.00	0.00	0.00	0.00	0.00
TRINITY_DN36382_c0_g1	0.00	0.00	8.61	0.00	0.00	0.00	0.00	0.00	0.00	0.00
TRINITY_DN36382_c1_g1	0.00	15.50	18.05	0.00	57.73	12.45	0.00	32.99	0.00	0.00
TRINITY_DN363830_c0_g1	0.00	0.00	0.00	0.00	0.00	0.00	0.00	0.00	0.00	0.00
TRINITY_DN363831_c0_g1	0.00	0.00	0.00	0.00	0.00	0.00	0.00	0.00	0.00	0.00
TRINITY_DN363832_c0_g1	0.00	0.00	6.19	5.06	2.10	2.07	5.67	3.78	3.96	0.00
TRINITY_DN363834_c0_g1	0.00	0.00	0.00	0.00	5.53	0.00	0.00	0.00	0.00	0.00
TRINITY_DN363835_c0_g1	0.00	0.00	0.00	0.00	0.00	0.00	0.00	0.00	0.00	0.00
TRINITY_DN363837_c0_g1	0.00	0.00	17.72	2.16	0.00	0.00	0.00	0.00	3.35	0.00
TRINITY_DN36383_c1_g1	0.00	0.00	45.93	0.00	38.83	0.00	18.75	0.00	33.51	12.63
TRINITY_DN36383_c1_g2	0.00	0.00	0.00	2.26	0.00	0.00	0.00	0.00	0.00	6.61
TRINITY_DN36383_c1_g3	0.00	0.00	19.57	35.32	0.00	0.00	0.00	0.00	0.00	0.00
TRINITY_DN36383_c1_g5	0.00	0.00	0.00	0.00	0.00	0.00	0.00	0.00	0.00	0.00
TRINITY_DN363840_c0_g1	0.00	0.00	0.00	10.23	17.52	0.00	0.00	0.00	0.00	0.00
TRINITY_DN363842_c0_g1	0.00	0.00	7.87	0.00	0.00	0.00	0.00	0.00	29.39	0.00
TRINITY_DN363845_c0_g1	0.00	0.00	0.00	0.00	0.00	0.00	0.00	0.00	0.00	0.00
TRINITY_DN363846_c0_g1	0.00	0.00	0.00	0.00	0.00	0.00	0.00	0.00	0.00	0.00
TRINITY_DN363849_c0_g1	0.00	0.00	23.55	0.00	0.00	0.00	0.00	0.00	22.26	0.00
TRINITY_DN36384_c0_g1	17.30	159.43	293.89	259.52	597.79	180.99	124.40	109.55	671.48	23.13
TRINITY_DN36384_c0_g2	0.00	0.58	0.00	13.74	0.00	9.38	7.95	29.20	471.44	13.24
TRINITY_DN36384_c1_g1	1.24	46.03	257.35	21.07	271.93	132.54	12.76	43.90	93.39	22.36
TRINITY_DN36384_c2_g1	0.00	12.63	23.76	4.43	30.93	0.00	0.00	13.49	111.30	2.29
TRINITY_DN36384_c4_g1	0.00	0.00	0.00	29.00	0.00	7.90	7.12	4.00	23.99	0.00
TRINITY_DN36384_c5_g1	1.70	0.00	5.96	0.00	0.00	0.00	0.00	0.00	5.73	0.00
TRINITY_DN36384_c8_g1	0.00	0.00	0.00	1.83	0.00	0.00	0.00	0.00	0.00	0.00
TRINITY_DN363850_c0_g1	0.00	0.00	0.00	0.00	0.00	0.00	0.00	0.00	0.00	0.00
TRINITY_DN363851_c1_g1	0.00	0.00	0.00	0.00	0.00	0.00	0.00	0.00	0.00	0.00
TRINITY_DN363852_c0_g1	0.00	0.00	0.00	11.72	0.00	0.00	0.00	0.00	46.25	0.00
TRINITY_DN363853_c0_g1	0.00	0.00	0.00	0.00	0.00	0.00	0.00	0.00	0.00	0.00
TRINITY_DN363854_c0_g1	0.00	0.00	0.00	9.44	0.00	0.00	0.00	0.00	0.00	6.48
TRINITY_DN363858_c0_g1	0.00	0.00	0.00	5.48	0.00	0.00	0.00	0.00	0.00	0.00
TRINITY_DN36385_c0_g1	0.00	0.00	34.94	0.00	0.00	0.00	0.00	0.00	0.00	0.00
TRINITY_DN36385_c0_g2	0.00	0.00	0.00	0.00	0.00	0.00	0.00	0.00	0.00	0.00
TRINITY_DN36385_c1_g1	0.00	12.20	0.00	0.00	0.00	0.00	0.00	0.00	0.00	0.00
TRINITY_DN363861_c0_g1	0.00	0.00	0.00	0.00	0.00	0.00	0.00	0.00	0.00	0.00
TRINITY_DN363863_c0_g1	0.00	0.00	0.00	0.00	0.00	0.00	0.00	0.00	0.00	0.00
TRINITY_DN363865_c0_g1	0.00	0.00	0.00	0.00	0.00	0.00	0.00	0.00	0.00	0.00
TRINITY_DN363866_c0_g1	0.00	0.00	15.09	9.11	0.00	0.00	0.00	13.69	28.74	13.45
TRINITY_DN363868_c1_g1	0.00	0.00	0.00	0.00	0.00	0.00	0.00	0.00	0.00	0.00
TRINITY_DN36386_c0_g1	0.00	0.00	5.19	6.29	10.41	37.27	4.68	13.73	34.13	17.59
TRINITY_DN36386_c0_g2	0.00	14.97	0.00	0.00	0.00	0.00	0.00	0.00	0.00	0.00
TRINITY_DN36386_c2_g1	0.00	0.00	0.00	0.00	0.00	0.00	0.00	0.00	0.00	0.00
TRINITY_DN36386_c3_g1	0.00	0.00	0.00	0.00	0.00	11.83	0.00	0.00	0.00	0.00
TRINITY_DN363871_c0_g2	0.00	0.00	0.00	0.00	0.00	24.55	0.00	0.00	0.00	0.00
TRINITY_DN363872_c1_g1	0.00	0.00	0.00	0.00	0.00	0.00	0.00	0.00	0.00	0.00
TRINITY_DN363873_c0_g1	0.00	0.00	0.00	3.94	0.00	0.00	0.00	0.00	0.00	0.00
TRINITY_DN363874_c0_g1	0.00	1.74	4.17	0.00	0.00	0.00	0.00	0.00	7.10	0.00
TRINITY_DN363876_c0_g1	0.00	0.00	0.00	0.00	3.05	0.00	0.00	0.00	2.86	0.00
TRINITY_DN363877_c0_g2	0.00	0.00	0.00	0.00	0.00	0.00	0.00	0.00	0.00	0.00
TRINITY_DN363878_c0_g1	0.00	0.00	0.00	0.00	24.38	0.00	0.00	0.00	15.26	0.00
TRINITY_DN363878_c1_g1	0.00	4.02	0.00	8.84	0.13	9.82	0.00	0.00	0.00	0.00
TRINITY_DN363879_c0_g2	0.00	0.00	0.00	0.00	0.00	0.00	0.00	0.00	0.00	0.00
TRINITY_DN36387_c0_g1	0.00	0.00	30.97	9.32	0.00	15.77	0.00	0.00	0.00	0.00
TRINITY_DN363880_c0_g1	0.00	0.00	0.00	0.00	0.00	0.00	0.00	0.00	0.00	0.00
TRINITY_DN363881_c0_g1	0.00	0.00	17.59	0.00	0.00	0.00	0.00	32.00	16.70	0.00
TRINITY_DN363884_c0_g1	0.00	0.00	0.00	0.00	0.00	0.00	0.00	0.00	0.00	0.00
TRINITY_DN363886_c0_g1	0.00	0.00	0.00	0.00	39.27	0.00	0.00	0.00	0.00	0.00
TRINITY_DN363889_c0_g1	0.00	2.63	3.18	0.00	0.00	3.19	0.00	0.00	0.00	0.00
TRINITY_DN36388_c0_g1	0.00	0.00	0.00	0.00	35.86	0.00	8.92	0.00	16.56	0.00
TRINITY_DN36388_c0_g2	0.00	0.00	0.00	1.74	0.00	0.00	0.00	0.00	2.71	0.00
TRINITY_DN36388_c2_g1	0.00	0.00	0.00	0.00	0.00	0.00	0.00	0.00	0.00	0.00
TRINITY_DN363890_c0_g1	0.00	0.00	0.00	0.00	18.13	27.29	0.00	0.00	0.00	0.00
TRINITY_DN363891_c1_g1	0.00	0.00	0.00	0.00	9.02	0.00	0.00	0.00	0.00	0.00
TRINITY_DN363892_c0_g1	0.00	0.00	6.85	0.00	6.87	0.00	0.00	0.00	6.41	0.00
TRINITY_DN363895_c0_g1	0.00	0.00	0.00	0.00	0.00	0.00	0.00	0.00	0.00	0.00
TRINITY_DN363896_c0_g1	0.00	0.00	0.00	0.00	0.00	0.00	0.00	0.00	6.30	0.00
TRINITY_DN36389_c0_g1	9.35	0.00	37.54	0.00	29.28	22.06	0.00	0.00	0.00	9.61
TRINITY_DN36389_c0_g2	0.00	0.00	10.14	0.00	6.68	0.00	0.00	0.00	0.00	0.00
TRINITY_DN36389_c1_g1	0.00	0.00	6.35	0.00	24.31	12.41	5.53	5.42	47.65	0.00
TRINITY_DN36389_c1_g2	0.00	0.00	0.00	0.00	0.00	0.00	0.00	0.00	0.00	0.00
TRINITY_DN36389_c1_g4	0.00	0.00	0.00	0.00	0.00	0.00	0.00	0.00	8.13	0.00
TRINITY_DN36389_c2_g1	0.00	0.00	0.00	0.00	0.00	0.00	0.00	0.00	0.00	0.00
TRINITY_DN3638_c0_g1	21.71	448.31	393.75	563.08	962.29	310.84	312.43	413.19	4033.06	200.59
TRINITY_DN3638_c0_g3	38.42	451.56	838.66	884.65	1987.01	511.31	198.36	364.18	1463.85	49.27
TRINITY_DN3638_c10_g1	0.00	0.00	0.00	3.09	0.00	0.00	0.00	0.00	0.00	0.00
TRINITY_DN3638_c10_g2	0.00	0.00	0.00	0.00	0.00	0.00	0.00	12.73	0.00	0.00
TRINITY_DN3638_c11_g1	2.19	1.62	5.15	3.42	11.48	0.00	0.00	2.34	43.31	2.32
TRINITY_DN3638_c15_g1	0.00	0.00	6.71	0.00	11.25	0.00	0.00	0.00	2.49	0.00
TRINITY_DN3638_c20_g1	0.00	0.00	0.00	0.00	0.00	0.00	0.00	0.00	0.00	0.00
TRINITY_DN3638_c22_g1	0.00	0.00	0.00	0.00	0.00	0.00	0.00	0.00	0.00	0.00
TRINITY_DN3638_c2_g2	9.35	69.31	144.61	116.40	260.55	89.28	43.04	41.08	240.97	10.82
TRINITY_DN3638_c3_g1	0.00	9.47	11.93	35.93	35.62	0.00	22.09	22.83	216.23	33.67
TRINITY_DN3638_c6_g1	25.35	326.36	332.10	592.77	1231.06	306.94	275.81	400.56	3766.21	168.39
TRINITY_DN3638_c7_g1	0.00	0.00	0.00	0.00	9.53	0.00	0.00	0.00	0.00	0.00
TRINITY_DN3638_c8_g1	3.83	68.57	140.31	112.23	235.14	81.67	21.70	63.79	202.97	2.80
TRINITY_DN363900_c0_g1	0.00	0.00	0.00	9.39	0.00	0.00	0.00	0.00	0.00	0.00
TRINITY_DN363900_c1_g1	0.00	0.00	4.13	12.52	0.00	8.31	0.00	0.00	19.42	0.00
TRINITY_DN363901_c0_g1	0.00	0.00	0.00	0.00	0.00	0.00	0.00	0.00	0.00	0.00
TRINITY_DN363904_c1_g1	0.00	0.00	0.00	0.00	0.00	0.00	0.00	0.00	0.00	0.00
TRINITY_DN363908_c0_g1	0.00	0.00	0.00	10.62	0.00	0.00	0.00	0.00	0.00	0.00
TRINITY_DN363908_c1_g1	0.00	0.00	0.00	5.43	0.00	0.00	0.00	0.00	8.52	0.00
TRINITY_DN363909_c0_g1	0.00	0.00	0.00	0.00	0.00	0.00	0.00	0.00	0.00	0.00
TRINITY_DN36390_c0_g1	0.00	1.63	7.94	1.93	12.89	1.52	2.42	2.40	0.00	0.00
TRINITY_DN36390_c0_g2	0.00	0.00	0.00	3.09	0.00	3.63	0.00	0.00	4.83	0.00
TRINITY_DN363910_c0_g1	0.00	0.00	0.00	0.00	0.00	0.00	0.00	0.00	0.00	0.00
TRINITY_DN363911_c0_g1	0.00	0.00	0.00	11.87	0.00	0.00	0.00	0.00	10.92	0.00
TRINITY_DN363912_c0_g1	0.00	0.00	0.00	1.25	0.00	2.57	2.34	0.00	7.34	0.00
TRINITY_DN363913_c1_g1	0.00	0.00	0.00	0.00	0.00	0.00	0.00	0.00	23.21	0.00
TRINITY_DN363914_c0_g1	0.00	0.00	0.00	0.00	0.00	0.00	0.00	0.00	0.00	0.00
TRINITY_DN363915_c0_g1	0.00	0.00	0.00	0.00	0.00	0.00	0.00	0.00	0.00	0.00
TRINITY_DN363916_c0_g1	0.00	0.00	6.29	0.00	0.00	0.00	0.00	0.00	2.99	2.82
TRINITY_DN363917_c0_g1	0.00	0.00	0.00	0.00	0.00	0.00	0.00	0.00	0.00	0.00
TRINITY_DN363919_c0_g1	0.00	0.00	0.00	0.00	0.00	0.00	0.00	0.00	0.00	0.00
TRINITY_DN363920_c0_g1	0.00	0.00	0.00	0.00	0.00	0.00	0.00	0.00	18.33	0.00
TRINITY_DN363920_c0_g2	0.00	0.00	0.00	0.00	26.61	0.00	0.00	0.00	3.05	0.00
TRINITY_DN363923_c0_g1	0.00	0.00	0.00	0.00	0.00	0.00	0.00	0.00	0.00	0.00
TRINITY_DN363924_c0_g1	0.00	0.00	0.00	0.00	16.75	50.36	0.00	0.00	0.00	0.00
TRINITY_DN363925_c0_g1	0.00	0.00	0.00	10.68	0.00	0.00	0.00	0.00	0.00	0.00
TRINITY_DN363927_c0_g1	0.00	0.00	0.00	0.00	0.00	0.00	0.00	0.00	16.00	0.00
TRINITY_DN363928_c0_g1	0.00	0.00	17.63	0.00	0.00	0.00	0.00	0.00	0.00	0.00
TRINITY_DN363928_c1_g1	0.00	0.00	0.00	8.75	0.00	5.75	0.00	0.00	8.18	0.00
TRINITY_DN36392_c0_g1	0.00	0.00	0.00	0.00	4.71	0.00	0.00	0.00	0.00	0.00
TRINITY_DN363931_c0_g1	0.00	0.00	0.00	0.00	0.00	0.00	0.00	0.00	0.00	0.00
TRINITY_DN363933_c1_g1	0.00	0.00	0.00	18.94	0.00	0.00	0.00	0.00	14.95	0.00
TRINITY_DN363934_c0_g1	3.13	0.00	0.00	2.27	0.00	0.00	0.00	0.00	0.00	0.00
TRINITY_DN363934_c1_g1	0.00	0.00	0.00	0.00	0.00	0.00	0.00	0.00	3.56	0.00
TRINITY_DN363935_c0_g1	0.00	0.00	0.00	0.00	0.00	0.00	0.00	0.00	0.00	0.00
TRINITY_DN363936_c1_g1	0.00	0.00	0.00	0.00	0.00	0.00	0.00	0.00	0.00	0.00
TRINITY_DN363937_c0_g1	0.00	0.00	0.00	0.00	0.00	0.00	13.95	0.00	0.00	0.00
TRINITY_DN363938_c0_g1	0.00	0.00	0.00	6.04	71.75	0.00	0.00	0.00	9.52	0.00
TRINITY_DN363939_c0_g1	0.00	0.00	0.00	18.33	0.00	0.00	0.00	0.00	9.64	0.00
TRINITY_DN36393_c0_g1	0.00	0.00	0.00	19.48	75.80	0.00	9.20	42.87	17.95	0.00
TRINITY_DN36393_c0_g2	0.00	0.00	0.00	7.98	13.31	0.00	0.00	0.00	6.22	0.00
TRINITY_DN363941_c0_g1	0.00	0.00	0.00	0.00	0.00	0.00	0.00	0.00	0.00	0.00
TRINITY_DN363944_c0_g1	0.00	0.00	0.00	3.81	12.64	9.41	0.00	0.00	17.79	0.00
TRINITY_DN363944_c1_g1	0.00	0.00	0.00	0.00	0.00	0.00	0.00	0.00	0.00	0.00
TRINITY_DN363945_c0_g1	0.00	0.00	0.00	0.00	0.00	0.00	0.00	4.97	0.00	0.00
TRINITY_DN363946_c0_g1	0.00	0.00	0.00	2.80	4.65	0.00	0.00	4.09	4.35	0.00
TRINITY_DN363948_c1_g1	0.00	0.00	0.00	0.00	0.00	0.00	0.00	0.00	0.00	0.00
TRINITY_DN36394_c1_g1	0.00	10.60	0.00	0.00	0.00	0.00	0.00	11.45	0.00	0.00
TRINITY_DN36394_c2_g1	0.00	0.00	71.14	0.00	0.00	0.00	0.00	7.85	16.68	7.88
TRINITY_DN36394_c3_g1	0.00	0.00	5.13	0.00	10.30	0.00	0.00	0.00	4.81	0.00
TRINITY_DN363950_c0_g1	0.00	0.00	0.00	0.00	3.71	0.00	0.00	0.00	3.47	0.00
TRINITY_DN363956_c0_g1	0.00	0.00	0.00	12.90	10.97	0.00	19.36	0.00	10.18	0.00
TRINITY_DN363959_c0_g1	0.00	0.00	0.00	45.81	0.00	0.00	0.00	0.00	0.00	0.00
TRINITY_DN36395_c0_g1	0.00	0.00	0.00	0.00	0.00	0.00	0.00	0.00	0.00	0.00
TRINITY_DN36395_c0_g2	0.00	0.00	0.00	0.00	0.00	0.00	0.00	0.00	0.00	0.00
TRINITY_DN363960_c0_g1	0.00	0.00	0.00	0.00	0.00	0.00	0.00	0.00	0.00	0.00
TRINITY_DN363960_c0_g2	0.00	0.00	0.00	0.00	0.00	0.00	0.00	0.00	0.00	0.00
TRINITY_DN363961_c0_g1	0.00	0.00	0.00	0.00	0.00	0.00	0.00	0.00	0.00	0.00
TRINITY_DN363961_c0_g2	0.00	0.00	0.00	0.00	0.00	0.00	0.00	0.00	15.43	0.00
TRINITY_DN363961_c1_g1	0.00	0.00	0.00	0.00	0.00	0.00	0.00	0.00	11.84	0.00
TRINITY_DN363961_c2_g1	0.00	0.00	6.90	0.00	0.00	2.30	0.00	0.00	0.00	0.00
TRINITY_DN363962_c0_g1	0.00	0.00	0.00	0.00	0.00	0.00	0.00	0.00	30.60	0.00
TRINITY_DN363963_c0_g1	0.00	0.00	0.00	0.00	0.00	0.00	0.00	0.00	21.41	0.00
TRINITY_DN363964_c0_g1	0.00	0.00	12.00	14.41	36.73	0.00	0.00	10.78	0.00	0.00
TRINITY_DN363965_c0_g1	0.00	0.00	0.00	0.00	34.41	0.00	0.00	0.00	0.00	0.00
TRINITY_DN363968_c0_g1	0.00	0.00	0.00	0.00	0.00	0.00	0.00	0.00	10.01	0.00
TRINITY_DN363969_c0_g1	0.00	0.00	0.00	4.25	0.00	7.17	6.33	0.00	0.00	0.00
TRINITY_DN363970_c0_g1	0.00	0.00	0.00	3.99	0.00	0.00	0.00	0.00	0.00	0.00
TRINITY_DN363971_c0_g1	0.00	0.00	0.00	0.00	0.00	0.00	0.00	0.00	0.00	0.00
TRINITY_DN363972_c0_g1	0.00	0.00	6.20	9.46	9.41	0.00	2.83	0.00	0.00	0.00
TRINITY_DN363973_c0_g1	0.00	0.00	0.00	0.00	0.00	0.00	0.00	0.00	0.00	0.00
TRINITY_DN363973_c0_g2	0.00	0.00	0.00	0.00	0.00	0.00	0.00	0.00	0.00	0.00
TRINITY_DN363975_c0_g1	0.00	0.00	0.00	0.00	0.00	0.00	0.00	0.00	0.00	0.00
TRINITY_DN363976_c0_g1	0.00	0.00	0.00	0.00	0.00	0.00	0.00	0.00	0.00	0.00
TRINITY_DN363978_c0_g1	0.00	3.73	0.00	2.74	0.00	0.00	0.00	0.00	0.00	0.00
TRINITY_DN363979_c0_g1	0.00	0.00	0.00	2.08	0.00	0.00	0.00	6.12	0.00	0.00
TRINITY_DN36397_c0_g1	0.00	0.00	0.00	13.16	1.83	0.00	0.00	0.00	0.00	11.85
TRINITY_DN36397_c0_g2	0.00	11.93	9.65	20.43	8.86	0.00	4.36	4.26	9.05	0.00
TRINITY_DN36397_c3_g1	0.00	0.00	0.00	0.00	10.63	0.00	0.00	0.00	0.00	0.00
TRINITY_DN36397_c6_g1	0.00	6.84	0.00	0.00	0.00	0.00	0.00	0.00	0.00	0.00
TRINITY_DN36397_c7_g1	0.00	0.00	0.00	0.00	0.00	0.00	0.00	0.00	0.00	0.00
TRINITY_DN363980_c0_g1	0.00	0.00	0.00	16.14	27.54	0.00	0.00	0.00	0.00	0.00
TRINITY_DN363981_c0_g1	0.00	0.00	0.00	0.00	0.00	0.00	0.00	0.00	0.00	0.00
TRINITY_DN363988_c0_g1	0.00	0.00	0.00	0.00	0.00	0.00	0.00	0.00	0.00	0.00
TRINITY_DN363989_c0_g1	0.00	0.00	0.00	0.00	0.00	0.00	0.00	0.00	3.34	0.00
TRINITY_DN36398_c0_g2	0.00	0.00	0.00	1.02	1.70	3.31	0.00	0.00	0.00	0.00
TRINITY_DN36398_c0_g3	0.00	0.00	0.00	0.00	0.00	26.27	0.00	11.63	17.04	0.00
TRINITY_DN36398_c0_g4	0.00	6.57	7.98	9.53	0.00	0.00	14.25	0.00	26.93	0.00
TRINITY_DN36398_c10_g1	0.00	11.28	6.82	8.31	0.00	0.00	0.00	0.00	12.92	0.00
TRINITY_DN36398_c11_g1	0.00	0.00	0.00	0.00	0.00	0.00	0.00	0.00	0.00	0.00
TRINITY_DN36398_c1_g2	3.89	24.58	59.28	46.05	83.50	34.25	20.85	18.70	223.91	8.25
TRINITY_DN36398_c3_g1	0.00	0.00	0.00	0.00	0.00	0.00	0.00	0.00	0.00	0.00
TRINITY_DN36398_c6_g1	0.00	0.00	0.00	0.00	0.00	0.00	0.00	0.00	0.00	0.00
TRINITY_DN36398_c7_g1	0.00	0.00	0.00	0.00	0.00	0.00	0.00	0.00	0.00	0.00
TRINITY_DN36398_c8_g1	0.00	0.00	0.00	0.00	0.00	0.00	0.00	0.00	0.00	0.00
TRINITY_DN36398_c9_g1	0.00	0.00	0.00	0.00	0.00	0.00	0.00	0.00	0.00	0.00
TRINITY_DN363990_c0_g1	0.00	0.00	0.00	6.67	0.00	0.00	0.00	0.00	10.51	0.00
TRINITY_DN363992_c0_g1	0.00	0.00	0.00	0.00	0.00	0.00	0.00	0.00	0.00	0.00
TRINITY_DN363993_c0_g1	0.00	2.67	11.50	3.58	12.13	0.00	0.00	0.00	11.67	0.00
TRINITY_DN363993_c1_g1	0.00	15.62	0.00	13.81	11.44	22.81	0.00	0.00	0.00	0.00
TRINITY_DN363995_c0_g1	0.00	0.00	0.00	0.00	0.00	0.00	0.00	0.00	0.00	0.00
TRINITY_DN363996_c0_g1	0.00	0.00	0.00	0.00	0.00	0.00	0.00	0.00	0.00	0.00
TRINITY_DN363997_c0_g1	0.00	0.00	0.00	11.87	32.85	0.00	0.00	0.00	0.00	0.00
TRINITY_DN363998_c0_g1	0.00	0.00	0.00	0.00	0.00	0.00	0.00	0.00	0.00	0.00
TRINITY_DN36399_c0_g2	0.00	0.00	0.00	0.00	0.00	0.00	0.00	0.00	0.00	0.00
TRINITY_DN36399_c0_g4	0.00	0.00	4.60	2.78	4.62	0.00	0.00	0.00	12.95	0.00
TRINITY_DN36399_c1_g1	0.00	0.00	0.00	0.00	0.00	0.00	0.00	0.00	0.00	0.00
TRINITY_DN36399_c1_g2	0.00	0.00	0.00	2.27	0.00	0.00	0.00	0.00	0.00	0.00
TRINITY_DN36399_c2_g1	0.00	0.00	32.90	0.00	0.00	0.00	0.00	0.00	0.00	0.00
TRINITY_DN36399_c3_g1	0.00	0.00	3.06	3.73	0.00	0.00	0.00	0.00	2.90	0.00
TRINITY_DN36399_c4_g1	0.00	0.00	0.00	2.16	0.00	0.00	0.00	0.00	0.00	0.00
TRINITY_DN36399_c5_g1	0.00	0.00	0.00	0.00	0.00	0.00	0.00	0.00	0.00	0.00
TRINITY_DN36399_c6_g1	0.00	0.00	0.00	0.00	0.00	0.00	0.00	0.00	0.00	0.00
TRINITY_DN3639_c0_g1	0.00	10.68	29.82	16.05	36.79	21.52	2.53	9.74	56.74	7.18
TRINITY_DN3639_c0_g2	2.93	1.28	0.00	13.83	31.52	1.62	0.00	1.49	24.15	0.00
TRINITY_DN3639_c0_g3	0.00	0.00	0.00	0.00	0.00	0.00	0.00	0.00	0.00	0.00
TRINITY_DN3639_c1_g1	0.00	0.00	16.83	4.10	0.00	20.29	0.00	0.00	0.00	0.00
TRINITY_DN3639_c1_g2	0.00	3.94	0.00	0.00	0.00	0.00	0.00	0.00	0.00	0.00
TRINITY_DN3639_c4_g1	0.00	0.00	0.00	0.00	0.00	0.00	0.00	0.00	0.00	0.00
TRINITY_DN363_c0_g1	0.00	43.57	329.87	202.79	99.57	202.80	83.40	67.22	371.15	15.73
TRINITY_DN363_c0_g2	0.00	0.00	0.00	0.00	0.00	0.00	0.00	0.00	0.00	0.00
TRINITY_DN363_c0_g3	0.00	16.87	39.70	46.65	30.99	0.00	13.94	11.77	118.90	6.88
TRINITY_DN363_c10_g1	0.00	0.00	0.00	0.00	0.00	0.00	0.00	0.00	9.75	0.00
TRINITY_DN363_c11_g1	0.00	0.00	0.00	0.00	0.00	0.00	0.00	0.00	0.00	0.00
TRINITY_DN363_c13_g1	0.00	0.00	0.00	0.00	0.00	0.00	0.00	0.00	0.00	0.00
TRINITY_DN363_c17_g1	0.00	5.18	4.24	0.00	11.91	0.00	3.39	0.00	0.00	0.83
TRINITY_DN363_c1_g1	0.00	0.00	0.00	39.01	54.45	0.00	0.00	0.00	21.85	0.00
TRINITY_DN363_c1_g2	0.00	0.00	0.00	0.00	0.00	0.00	0.00	4.53	0.00	0.00
TRINITY_DN363_c2_g1	0.00	12.90	0.00	0.00	0.00	0.00	0.00	0.00	15.93	0.00
TRINITY_DN363_c3_g1	0.00	4.07	14.84	2.99	4.97	9.97	0.00	0.00	9.28	4.40
TRINITY_DN363_c3_g2	1.31	4.05	0.00	0.00	3.89	0.00	0.00	5.64	0.00	2.56
TRINITY_DN363_c4_g1	0.00	0.00	0.00	0.00	17.93	0.00	0.00	0.00	0.00	0.00
TRINITY_DN363_c5_g1	17.44	103.24	242.98	252.43	411.49	145.59	102.86	71.88	658.85	32.55
TRINITY_DN363_c6_g1	16.37	211.02	355.12	355.07	813.27	276.37	188.33	182.95	1689.92	62.25
TRINITY_DN363_c7_g1	0.00	24.75	70.80	37.19	72.57	47.20	10.84	20.82	76.95	9.69
TRINITY_DN363_c9_g1	2.33	30.21	44.37	38.06	67.60	41.67	12.36	32.50	110.59	4.94
TRINITY_DN363_c9_g2	0.00	0.00	63.59	0.00	17.52	0.00	0.00	0.00	64.49	0.00
TRINITY_DN364000_c0_g1	0.00	0.00	0.00	0.00	0.00	0.00	0.00	0.00	0.00	0.00
TRINITY_DN364002_c0_g1	0.00	0.00	0.00	3.92	6.54	0.00	0.00	0.00	12.22	0.00
TRINITY_DN364003_c0_g1	0.00	0.00	0.00	0.00	0.00	0.00	0.00	0.00	0.00	0.00
TRINITY_DN364004_c1_g1	0.00	7.03	0.00	0.00	0.00	0.00	0.00	0.00	0.00	0.00
TRINITY_DN364007_c0_g1	0.00	0.00	0.00	0.00	0.00	0.00	0.00	0.00	0.00	0.00
TRINITY_DN36400_c0_g1	0.00	0.00	0.00	0.00	0.00	0.00	0.00	0.00	0.00	0.00
TRINITY_DN36400_c1_g1	2.48	14.13	28.31	15.79	32.63	6.22	0.00	0.00	20.90	0.00
TRINITY_DN364012_c0_g1	0.00	0.00	0.00	0.00	10.49	0.00	0.00	0.00	0.00	0.00
TRINITY_DN364012_c1_g1	0.00	0.00	0.00	0.00	0.00	0.00	0.00	0.00	10.51	0.00
TRINITY_DN364014_c0_g1	0.00	0.00	0.00	0.00	5.76	0.00	0.00	0.00	0.00	0.00
TRINITY_DN364015_c0_g1	0.00	0.00	0.00	0.00	0.00	0.00	0.00	0.00	0.00	0.00
TRINITY_DN364017_c1_g1	0.00	0.00	0.00	0.00	0.00	19.25	0.00	0.00	0.00	0.00
TRINITY_DN364019_c0_g1	0.00	7.17	8.69	6.72	12.03	0.00	0.00	0.00	0.00	0.00
TRINITY_DN36401_c0_g1	0.00	0.00	0.00	0.00	8.09	0.00	0.00	0.00	0.00	0.00
TRINITY_DN36401_c2_g1	89.65	125.13	15.22	6443.20	61.16	23.08	47.53	33.45	106.60	87.44
TRINITY_DN36401_c3_g1	0.00	0.00	0.00	0.00	8.83	0.00	0.00	0.00	16.41	0.00
TRINITY_DN36401_c4_g1	0.00	0.00	0.00	0.00	15.51	0.00	0.00	0.00	0.00	0.00
TRINITY_DN364021_c0_g1	0.00	0.00	39.30	0.00	0.00	0.00	0.00	0.00	37.34	0.00
TRINITY_DN364021_c0_g2	0.00	0.00	0.00	6.75	0.00	0.00	0.00	0.00	0.00	0.00
TRINITY_DN364021_c1_g1	0.00	0.00	0.00	0.00	0.00	0.00	0.00	0.00	0.00	0.00
TRINITY_DN364021_c2_g1	0.00	0.00	0.00	0.00	0.00	0.00	0.00	0.00	0.00	0.00
TRINITY_DN364021_c5_g1	0.00	0.00	0.00	5.45	0.00	0.00	0.00	0.00	17.31	0.00
TRINITY_DN364022_c0_g1	0.00	0.00	0.00	0.00	0.00	0.00	0.00	0.00	0.00	0.00
TRINITY_DN364026_c0_g1	0.00	0.00	0.00	0.00	0.00	0.00	0.00	0.00	9.94	0.00
TRINITY_DN364027_c0_g1	0.00	0.00	0.00	0.00	14.41	0.00	0.00	0.00	0.00	0.00
TRINITY_DN364029_c0_g1	0.00	0.00	0.00	0.00	0.00	0.00	12.87	0.00	0.00	0.00
TRINITY_DN36402_c0_g1	0.00	1.84	1.10	0.68	2.27	4.41	0.00	0.00	9.30	1.02
TRINITY_DN36402_c0_g2	0.00	0.00	0.00	0.00	0.00	0.00	0.00	0.00	9.64	9.05
TRINITY_DN36402_c10_g1	0.00	0.00	0.00	0.00	0.00	0.00	0.00	0.00	0.00	0.00
TRINITY_DN36402_c1_g1	0.00	0.00	0.00	5.45	18.44	0.00	0.00	0.00	0.00	0.00
TRINITY_DN36402_c1_g2	0.00	0.00	19.01	0.00	0.00	0.00	0.00	0.00	0.00	0.00
TRINITY_DN36402_c1_g3	0.00	0.00	0.00	1.73	0.00	0.00	0.00	0.00	3.06	0.00
TRINITY_DN36402_c2_g1	0.00	0.00	0.00	0.00	19.99	0.00	0.00	0.00	50.66	0.00
TRINITY_DN36402_c2_g2	0.00	0.00	0.00	7.41	32.74	12.41	0.00	10.84	60.89	0.00
TRINITY_DN36402_c4_g1	0.00	0.00	0.00	0.00	0.00	11.62	0.00	0.00	49.23	0.00
TRINITY_DN36402_c5_g1	0.00	0.00	0.00	0.00	0.00	0.00	0.00	0.00	0.00	0.00
TRINITY_DN36402_c9_g1	0.00	0.00	0.00	0.00	0.00	0.00	0.00	0.00	0.00	0.00
TRINITY_DN364030_c0_g1	0.00	0.00	0.00	6.45	0.00	0.00	0.00	0.00	0.00	0.00
TRINITY_DN364031_c0_g1	0.00	0.00	0.00	6.49	0.00	11.03	0.00	0.00	8.81	0.00
TRINITY_DN364031_c2_g1	0.00	0.00	0.00	0.00	0.00	0.00	0.00	0.00	0.00	0.00
TRINITY_DN364032_c0_g1	0.00	0.00	0.00	0.00	19.24	0.00	0.00	0.00	0.00	0.00
TRINITY_DN364034_c0_g1	0.00	0.00	0.00	0.00	29.82	0.00	0.00	0.00	0.00	0.00
TRINITY_DN364034_c1_g1	0.00	0.00	0.00	0.00	12.52	0.00	0.00	0.00	0.00	0.00
TRINITY_DN364035_c0_g1	0.00	0.00	0.00	0.00	0.00	0.00	0.00	0.00	0.00	0.00
TRINITY_DN364037_c0_g1	0.00	0.00	0.00	10.48	0.00	0.00	0.00	0.00	0.00	0.00
TRINITY_DN364038_c0_g1	0.00	0.00	0.00	0.00	0.00	0.00	0.00	0.00	14.26	0.00
TRINITY_DN364039_c0_g1	0.00	0.00	0.00	5.21	0.00	0.00	0.00	0.00	0.00	0.00
TRINITY_DN36403_c0_g1	0.00	26.25	78.75	28.40	129.30	47.95	42.17	0.00	14.95	0.00
TRINITY_DN36403_c1_g1	0.00	8.11	0.00	0.00	0.00	0.00	0.00	0.00	27.90	0.00
TRINITY_DN364041_c0_g1	0.00	0.00	0.00	1.40	0.00	0.00	0.00	0.00	4.38	0.00
TRINITY_DN364041_c1_g1	0.00	0.00	0.00	0.00	0.00	0.00	0.00	0.00	0.00	0.00
TRINITY_DN364044_c0_g1	0.00	0.00	0.00	8.38	0.00	0.00	0.00	0.00	30.35	0.00
TRINITY_DN364048_c0_g1	0.00	0.85	8.74	1.71	2.39	5.53	0.00	0.96	9.54	0.00
TRINITY_DN364048_c1_g1	0.00	0.00	0.00	0.00	0.00	0.00	0.00	0.00	0.00	0.00
TRINITY_DN364048_c2_g1	0.00	0.00	20.71	0.00	0.00	0.00	0.00	0.00	9.76	0.00
TRINITY_DN36404_c0_g1	0.00	0.00	0.00	0.00	7.20	0.00	0.00	0.00	10.13	0.00
TRINITY_DN36404_c0_g2	0.00	0.00	4.48	2.61	8.51	0.00	0.00	0.00	0.00	1.37
TRINITY_DN36404_c0_g3	0.00	1.50	28.69	2.52	3.68	0.00	0.00	0.00	8.67	0.00
TRINITY_DN36404_c0_g4	0.00	0.00	0.00	0.00	0.00	0.00	0.00	0.00	0.00	0.00
TRINITY_DN36404_c0_g5	0.00	0.00	0.00	0.00	0.00	0.00	0.00	0.00	0.00	0.00
TRINITY_DN36404_c1_g1	0.00	0.00	0.00	0.00	4.45	4.38	0.00	0.00	2.09	0.00
TRINITY_DN36404_c2_g1	0.00	4.44	12.47	1.09	3.64	3.57	0.00	0.00	12.00	1.62
TRINITY_DN36404_c3_g1	0.00	0.00	0.00	0.00	0.00	0.00	0.00	0.00	31.05	0.00
TRINITY_DN36404_c4_g1	0.00	0.00	0.00	0.00	0.00	0.00	0.00	0.00	3.99	0.00
TRINITY_DN36404_c5_g1	0.00	0.00	0.00	0.00	0.00	0.00	0.00	0.00	13.60	0.00
TRINITY_DN364050_c0_g1	0.00	8.15	0.00	0.00	0.00	0.00	0.00	0.00	9.28	0.00
TRINITY_DN364051_c0_g1	0.00	0.00	0.00	0.00	0.00	0.00	0.00	0.00	0.00	0.00
TRINITY_DN364053_c0_g1	0.00	0.00	0.00	0.00	0.00	0.00	0.00	0.00	0.00	0.00
TRINITY_DN364055_c0_g1	0.00	0.00	0.00	0.00	0.00	0.00	0.00	0.00	0.00	0.00
TRINITY_DN364056_c0_g1	0.00	0.00	0.00	0.00	0.00	0.00	0.00	0.00	0.00	0.00
TRINITY_DN364059_c0_g1	0.00	10.26	12.30	14.84	0.00	0.00	0.00	0.00	11.67	0.00
TRINITY_DN36405_c0_g1	0.00	19.29	9.53	30.03	5.60	48.29	0.00	12.73	87.33	0.00
TRINITY_DN36405_c1_g2	0.00	0.00	0.00	0.00	0.00	0.00	0.00	0.00	0.00	0.00
TRINITY_DN36405_c1_g3	0.00	0.00	0.00	9.55	16.31	0.00	0.00	0.00	0.00	0.00
TRINITY_DN36405_c1_g4	0.00	0.00	0.00	0.00	0.00	0.00	0.00	0.00	0.00	0.00
TRINITY_DN36405_c2_g1	0.00	0.00	0.00	0.00	17.52	0.00	0.00	0.00	16.12	0.00
TRINITY_DN364061_c0_g1	0.00	6.84	0.00	0.00	0.00	0.00	0.00	0.00	0.00	0.00
TRINITY_DN364061_c0_g2	0.00	0.00	10.17	0.00	0.00	0.00	0.00	0.00	0.00	0.00
TRINITY_DN364062_c0_g1	0.00	0.00	0.00	0.00	0.00	0.00	0.00	0.00	0.00	0.00
TRINITY_DN364064_c0_g1	0.00	0.00	0.00	0.00	0.00	0.00	0.00	0.00	0.00	0.00
TRINITY_DN364065_c0_g1	0.00	0.00	0.00	0.00	0.00	0.00	0.00	0.00	0.00	0.00
TRINITY_DN364067_c0_g1	0.00	0.00	0.00	0.00	0.00	0.00	0.00	0.00	0.00	0.00
TRINITY_DN364067_c1_g1	0.00	0.00	0.00	0.00	0.00	0.00	0.00	0.00	0.00	0.00
TRINITY_DN364068_c0_g1	0.00	0.00	0.00	0.00	19.43	0.00	0.00	0.00	18.00	0.00
TRINITY_DN364069_c0_g1	0.00	0.00	0.00	0.00	40.33	0.00	0.00	0.00	0.00	0.00
TRINITY_DN36406_c0_g1	0.00	0.00	27.75	13.74	0.00	0.00	12.41	0.00	13.22	12.37
TRINITY_DN36406_c0_g2	0.00	0.00	0.00	0.00	19.53	0.00	0.00	0.00	0.00	0.00
TRINITY_DN36406_c1_g1	0.00	0.00	0.00	0.00	0.00	0.00	0.00	0.00	0.00	0.00
TRINITY_DN364070_c0_g1	0.00	0.00	18.85	0.00	0.00	0.00	0.00	0.00	18.00	0.00
TRINITY_DN364071_c0_g1	0.00	0.00	0.00	0.00	0.00	0.00	0.00	0.00	14.95	0.00
TRINITY_DN364074_c1_g1	0.00	0.00	0.00	5.83	0.00	0.00	0.00	0.00	0.00	8.66
TRINITY_DN364076_c1_g1	0.00	0.00	0.00	0.00	0.00	23.88	0.00	0.00	0.00	0.00
TRINITY_DN364079_c0_g1	0.00	0.00	41.68	0.00	0.00	0.00	0.00	0.00	0.00	0.00
TRINITY_DN36407_c0_g2	0.00	0.00	0.00	0.00	0.00	0.00	0.00	0.00	0.00	0.00
TRINITY_DN36407_c0_g3	0.00	0.00	0.00	0.00	0.00	0.00	0.00	0.00	0.00	0.00
TRINITY_DN364081_c0_g1	0.00	0.00	0.00	0.00	0.00	0.00	0.00	0.00	0.00	0.00
TRINITY_DN364081_c0_g2	0.00	0.00	0.00	0.00	0.00	0.00	0.00	0.00	0.00	0.00
TRINITY_DN364085_c0_g1	0.00	0.00	0.00	0.00	0.00	0.00	0.00	0.00	0.00	0.00
TRINITY_DN364089_c0_g1	0.00	0.00	0.00	3.63	18.08	18.23	0.00	5.31	5.64	0.00
TRINITY_DN36408_c0_g1	0.00	7.48	0.00	9.98	11.53	0.00	0.00	6.59	29.30	0.00
TRINITY_DN36408_c1_g1	0.00	0.00	0.00	0.00	0.00	0.00	0.00	0.00	18.80	0.00
TRINITY_DN36408_c2_g1	0.00	0.00	0.00	8.48	25.95	0.00	0.00	0.00	99.07	10.07
TRINITY_DN36408_c2_g4	0.00	0.00	0.00	0.00	0.00	0.00	0.00	0.00	0.00	0.00
TRINITY_DN36408_c5_g1	0.00	19.71	11.84	0.00	0.00	0.00	0.00	0.00	0.00	0.00
TRINITY_DN36408_c6_g1	0.00	0.00	0.00	0.00	0.00	0.00	0.00	0.00	0.00	0.00
TRINITY_DN36408_c7_g1	0.00	0.00	11.29	0.00	0.00	0.00	0.00	0.00	10.64	0.00
TRINITY_DN36408_c9_g1	0.00	0.00	0.00	0.00	0.00	0.00	0.00	0.00	0.00	0.00
TRINITY_DN364092_c0_g1	0.00	0.00	0.00	0.00	0.00	0.00	0.00	0.00	0.00	0.00
TRINITY_DN364092_c0_g2	0.00	0.00	0.00	0.00	0.00	0.00	0.00	0.00	25.00	0.00
TRINITY_DN364092_c1_g1	0.00	0.00	0.00	0.00	0.00	0.00	0.00	0.00	0.00	0.00
TRINITY_DN364094_c0_g1	0.00	0.00	0.00	0.00	0.00	0.00	0.00	0.00	30.85	0.00
TRINITY_DN364096_c0_g1	4.78	0.00	45.73	13.79	68.69	40.31	10.28	10.07	117.59	10.17
TRINITY_DN364097_c0_g1	0.00	0.00	0.00	0.00	0.00	0.00	0.00	0.00	0.00	0.00
TRINITY_DN364098_c0_g1	0.00	0.00	0.00	0.00	0.00	0.00	0.00	0.00	15.35	0.00
TRINITY_DN36409_c0_g1	0.00	0.00	0.00	0.00	8.91	0.00	0.00	0.00	0.00	0.00
TRINITY_DN36409_c0_g2	0.00	0.00	0.00	0.00	0.00	0.00	0.00	0.00	0.00	0.00
TRINITY_DN3640_c0_g1	28.79	213.29	579.47	444.48	912.60	360.88	106.21	160.44	1175.62	28.01
TRINITY_DN3640_c1_g1	3.28	15.38	60.52	91.82	152.47	70.38	22.66	33.29	241.49	4.84
TRINITY_DN3640_c42_g1	0.00	0.00	0.00	0.00	0.00	0.00	0.00	0.00	0.00	10.07
TRINITY_DN364100_c1_g1	0.00	0.00	0.00	0.00	0.00	0.00	0.00	0.00	0.00	0.00
TRINITY_DN364101_c0_g1	0.00	0.00	0.00	0.00	0.00	0.00	0.00	0.00	0.00	0.00
TRINITY_DN364104_c0_g1	0.00	0.00	0.00	0.00	0.00	0.00	0.00	0.00	19.94	0.00
TRINITY_DN364104_c1_g1	0.00	0.00	0.00	0.00	0.00	6.90	0.00	0.00	0.00	0.00
TRINITY_DN364107_c0_g1	0.00	2.01	0.00	0.00	0.00	1.19	0.00	0.00	1.99	0.00
TRINITY_DN364109_c0_g1	0.00	0.00	6.47	2.70	13.08	3.25	0.00	0.00	9.21	0.00
TRINITY_DN364109_c1_g1	0.00	0.00	0.00	19.24	0.00	0.00	0.00	0.00	0.00	0.00
TRINITY_DN36410_c0_g1	0.00	0.00	0.00	19.94	14.01	0.00	17.45	0.00	0.00	0.00
TRINITY_DN36410_c0_g2	0.00	0.00	0.00	0.00	0.00	0.00	0.00	0.00	0.00	0.00
TRINITY_DN36410_c1_g1	0.00	0.00	19.31	9.80	0.00	33.86	0.00	0.00	15.43	0.00
TRINITY_DN36410_c4_g1	0.00	0.00	0.00	0.00	0.00	0.00	0.00	0.00	0.00	0.00
TRINITY_DN36410_c5_g1	0.00	0.00	0.00	2.31	19.24	19.07	0.00	0.00	0.00	0.00
TRINITY_DN36410_c6_g1	0.00	0.00	0.00	0.00	0.00	0.00	0.00	0.00	0.00	0.00
TRINITY_DN364111_c0_g1	0.00	7.26	0.00	0.00	0.00	0.00	0.00	3.90	11.39	3.91
TRINITY_DN364112_c0_g1	0.00	0.00	0.00	11.45	0.00	0.00	0.00	0.00	0.00	0.00
TRINITY_DN364113_c0_g1	0.00	0.00	0.00	0.00	20.62	0.00	0.00	0.00	0.00	0.00
TRINITY_DN364115_c0_g1	0.00	3.82	9.25	0.00	27.89	0.00	0.00	0.00	0.00	0.00
TRINITY_DN364117_c0_g1	0.00	0.00	0.00	7.59	38.59	0.00	0.00	0.00	0.00	0.00
TRINITY_DN364118_c0_g1	0.00	0.00	0.00	0.00	0.00	0.00	0.00	0.00	0.00	0.00
TRINITY_DN364118_c1_g1	0.00	0.00	0.00	0.00	2.85	0.00	0.00	0.00	5.34	0.00
TRINITY_DN364119_c0_g1	0.00	0.00	0.00	0.00	0.00	0.00	8.82	0.00	0.00	0.00
TRINITY_DN36411_c0_g1	0.00	0.00	0.00	0.00	0.00	0.00	0.00	0.00	0.00	0.00
TRINITY_DN364124_c0_g1	0.00	0.00	0.00	0.00	17.66	0.00	0.00	0.00	32.54	0.00
TRINITY_DN364126_c0_g1	0.00	0.00	0.00	0.00	0.00	10.06	0.00	8.84	0.00	0.00
TRINITY_DN364128_c0_g1	0.00	23.35	0.00	0.00	0.00	0.00	0.00	0.00	18.33	0.00
TRINITY_DN36412_c0_g1	0.00	0.00	0.00	0.00	0.00	0.00	0.00	0.00	0.00	0.00
TRINITY_DN36412_c0_g2	0.00	0.96	1.15	4.63	4.17	3.45	0.53	1.09	6.76	0.00
TRINITY_DN36412_c11_g1	0.00	0.00	0.00	0.00	32.95	0.00	14.27	0.00	30.35	0.00
TRINITY_DN36412_c13_g1	0.00	0.00	11.32	0.00	0.00	3.79	0.00	0.00	0.00	3.36
TRINITY_DN36412_c2_g1	0.00	0.00	0.00	0.00	0.00	0.00	0.00	0.00	0.00	0.00
TRINITY_DN36412_c2_g2	0.00	0.00	0.00	0.00	0.00	0.00	0.00	0.00	0.00	0.00
TRINITY_DN36412_c3_g1	0.00	0.00	0.00	0.00	0.00	0.00	0.00	0.00	0.00	0.00
TRINITY_DN36412_c5_g1	0.00	4.47	0.00	0.00	0.00	0.00	0.00	4.78	0.00	0.00
TRINITY_DN364130_c0_g1	0.00	0.00	55.85	0.00	14.30	0.00	0.00	0.00	13.31	0.00
TRINITY_DN364135_c0_g1	0.00	6.21	7.50	0.00	20.29	7.51	0.00	2.27	2.38	0.00
TRINITY_DN364135_c1_g1	0.00	0.00	0.00	0.00	0.00	0.00	0.00	0.00	0.00	0.00
TRINITY_DN364135_c2_g1	0.00	0.00	0.00	0.00	0.00	0.00	0.00	0.00	0.00	0.00
TRINITY_DN364137_c0_g1	0.00	0.00	17.44	0.00	0.00	0.00	0.00	0.00	16.56	0.00
TRINITY_DN364139_c0_g1	0.00	0.00	0.00	9.02	0.00	0.00	0.00	0.00	0.00	0.00
TRINITY_DN36413_c0_g1	0.00	0.00	9.53	3.81	8.88	4.15	3.79	9.48	11.27	2.49
TRINITY_DN36413_c0_g2	0.00	2.85	10.34	2.74	13.20	13.86	3.14	0.00	24.40	5.16
TRINITY_DN36413_c1_g1	0.00	0.00	0.00	0.00	0.00	0.00	0.00	0.00	0.00	0.00
TRINITY_DN36413_c2_g1	0.00	0.00	0.00	0.00	0.00	0.00	0.00	0.00	0.00	0.00
TRINITY_DN36413_c3_g1	0.00	0.00	0.00	0.00	4.38	0.00	0.00	0.00	7.99	0.00
TRINITY_DN36413_c4_g1	0.00	4.28	0.00	0.00	2.62	5.17	0.00	0.00	4.92	2.32
TRINITY_DN36413_c5_g1	0.00	0.00	0.00	0.00	0.00	0.00	0.00	0.00	36.33	0.00
TRINITY_DN364145_c0_g1	0.00	0.00	0.00	0.00	0.00	0.00	0.00	0.00	0.00	0.00
TRINITY_DN364148_c0_g1	0.00	0.00	21.73	8.84	14.82	0.00	0.00	0.00	12.93	0.00
TRINITY_DN364148_c0_g2	0.00	0.00	0.00	0.00	0.00	0.00	0.00	0.00	0.00	0.00
TRINITY_DN364148_c1_g1	0.00	5.79	0.00	0.00	0.00	0.00	0.00	0.00	6.58	0.00
TRINITY_DN364148_c2_g1	0.00	0.00	0.00	0.00	0.00	0.00	0.00	0.00	0.00	0.00
TRINITY_DN364149_c0_g1	0.00	0.00	0.00	0.00	6.08	0.00	0.00	0.00	0.00	0.00
TRINITY_DN36414_c0_g1	0.00	0.00	0.00	15.04	12.78	0.00	0.00	0.00	0.00	0.00
TRINITY_DN36414_c0_g2	0.00	0.00	0.00	0.00	0.00	0.00	0.00	0.00	0.00	0.00
TRINITY_DN36414_c1_g1	0.00	0.00	36.47	12.34	0.00	20.59	0.00	0.00	0.00	0.00
TRINITY_DN36414_c2_g1	0.00	0.00	0.00	0.00	0.00	0.00	0.00	0.00	15.82	0.00
TRINITY_DN364153_c0_g1	0.00	27.77	0.00	0.00	0.00	0.00	0.00	0.00	15.83	0.00
TRINITY_DN364157_c0_g1	0.00	0.00	13.47	16.22	41.41	0.00	0.00	0.00	0.00	0.00
TRINITY_DN364159_c0_g2	0.00	0.00	0.00	5.15	0.00	0.00	0.00	0.00	8.07	0.00
TRINITY_DN36415_c0_g1	0.00	0.00	0.00	0.00	0.00	0.00	0.00	0.00	0.00	0.00
TRINITY_DN36415_c1_g1	0.00	0.00	14.85	0.00	60.96	0.00	0.00	0.00	0.00	0.00
TRINITY_DN36415_c2_g1	0.00	0.00	0.00	0.00	29.82	0.00	0.00	13.13	0.00	0.00
TRINITY_DN364163_c0_g1	0.00	0.00	0.00	0.00	0.00	0.00	0.00	0.00	0.00	0.00
TRINITY_DN364163_c0_g2	0.00	0.00	0.00	7.69	0.00	0.00	0.00	0.00	0.00	0.00
TRINITY_DN364166_c0_g1	0.00	0.00	0.00	0.00	0.00	0.00	0.00	0.00	17.16	0.00
TRINITY_DN364168_c0_g1	0.00	0.00	0.00	19.59	0.00	0.00	0.00	0.00	0.00	0.00
TRINITY_DN364169_c0_g1	0.00	7.67	18.54	5.54	0.00	18.78	0.00	0.00	0.00	0.00
TRINITY_DN36416_c0_g2	0.00	0.00	0.00	0.00	0.00	0.00	0.00	0.00	21.44	0.00
TRINITY_DN36416_c0_g3	0.00	0.00	0.00	0.00	0.00	0.00	0.00	0.00	0.00	0.00
TRINITY_DN36416_c1_g1	0.00	0.00	0.00	0.00	0.00	7.37	0.00	0.00	0.00	0.00
TRINITY_DN36416_c1_g2	0.00	0.00	0.00	0.00	0.00	0.00	0.00	0.00	20.99	0.00
TRINITY_DN36416_c2_g1	0.00	0.00	13.47	0.00	13.80	0.00	0.00	0.00	0.00	0.00
TRINITY_DN36416_c3_g1	0.00	0.00	0.00	0.00	0.00	0.00	0.00	0.00	0.00	0.00
TRINITY_DN364170_c0_g1	0.00	0.00	2.93	0.00	2.97	8.83	0.00	0.00	0.00	0.00
TRINITY_DN364171_c1_g1	0.00	0.00	0.00	0.00	0.00	0.00	0.00	0.00	0.00	0.00
TRINITY_DN364175_c0_g2	0.00	0.00	0.00	4.36	0.00	0.00	0.00	0.00	0.00	0.00
TRINITY_DN36417_c0_g1	0.00	10.70	13.01	11.72	19.55	6.56	11.66	9.28	77.06	0.00
TRINITY_DN36417_c1_g1	0.00	0.00	0.00	0.00	0.00	0.00	0.00	0.00	0.00	0.00
TRINITY_DN36417_c1_g2	0.00	0.00	26.39	0.00	0.00	13.45	0.00	0.00	0.00	0.00
TRINITY_DN36417_c2_g1	0.00	0.00	0.00	0.00	0.00	0.00	0.00	0.00	19.06	0.00
TRINITY_DN36417_c4_g1	0.00	0.00	0.00	5.88	1.71	0.00	0.00	0.00	0.00	0.00
TRINITY_DN36417_c4_g2	0.00	0.00	0.00	0.00	0.00	0.00	0.00	0.00	0.00	0.00
TRINITY_DN364180_c0_g1	0.00	0.00	8.39	0.00	25.38	0.00	0.00	9.90	0.00	0.00
TRINITY_DN364181_c0_g1	0.00	0.00	0.00	0.00	0.00	0.00	0.00	0.00	0.00	0.00
TRINITY_DN364182_c0_g1	0.00	1.77	0.00	3.27	1.09	0.00	0.00	0.00	6.19	0.00
TRINITY_DN364183_c0_g1	0.00	0.00	0.00	11.12	0.00	0.00	0.00	0.00	0.00	0.00
TRINITY_DN364184_c1_g1	0.00	0.00	0.00	0.00	0.00	0.00	0.00	0.00	0.00	0.00
TRINITY_DN364186_c0_g1	0.00	0.00	0.00	0.00	0.00	0.00	0.00	0.00	0.00	0.00
TRINITY_DN36418_c0_g1	2.04	14.84	43.42	35.17	211.92	30.43	8.41	10.38	37.08	0.71
TRINITY_DN36418_c2_g1	0.00	0.00	0.00	0.00	0.00	0.00	0.00	0.00	0.00	0.00
TRINITY_DN364190_c0_g1	0.00	0.00	0.00	0.00	0.00	0.00	0.00	0.00	0.00	0.00
TRINITY_DN364193_c0_g2	0.00	0.00	0.00	13.94	0.00	0.00	0.00	0.00	0.00	0.00
TRINITY_DN364195_c0_g1	0.00	0.00	0.00	0.00	0.00	0.00	0.00	0.00	0.00	0.00
TRINITY_DN364197_c0_g1	0.00	0.00	0.00	0.00	0.00	0.00	0.00	0.00	0.00	0.00
TRINITY_DN364199_c0_g1	0.00	0.00	0.00	5.70	0.00	0.00	0.00	8.46	0.00	0.00
TRINITY_DN36419_c0_g1	0.00	0.00	0.00	0.00	10.25	0.00	9.03	14.73	0.00	0.00
TRINITY_DN36419_c0_g2	0.00	0.00	0.00	0.00	53.97	0.00	0.00	0.00	0.00	0.00
TRINITY_DN3641_c0_g1	4.95	46.08	88.21	63.84	164.23	37.65	25.25	39.10	278.53	18.86
TRINITY_DN3641_c2_g1	0.00	0.00	0.00	0.00	0.00	0.00	0.00	8.66	0.00	0.00
TRINITY_DN364201_c0_g1	0.00	0.00	22.81	0.00	0.00	0.00	0.00	0.00	0.00	0.00
TRINITY_DN364202_c0_g1	0.00	0.00	0.00	0.00	0.00	0.00	0.00	0.00	0.00	0.00
TRINITY_DN364204_c0_g1	0.00	0.00	0.00	0.00	0.00	0.00	0.00	4.58	0.00	0.00
TRINITY_DN364205_c0_g1	0.00	0.00	0.00	0.00	0.00	0.00	0.00	0.00	7.50	0.00
TRINITY_DN364207_c1_g1	0.00	0.00	0.00	0.00	0.00	0.00	0.00	0.00	0.00	0.00
TRINITY_DN364210_c0_g1	0.00	0.00	0.00	2.94	4.88	0.00	0.00	0.00	13.76	0.00
TRINITY_DN364211_c0_g1	0.00	0.00	0.00	0.00	0.00	0.00	0.00	0.00	18.00	0.00
TRINITY_DN364212_c0_g1	0.00	0.00	0.00	0.00	0.00	0.00	0.00	8.17	0.00	0.00
TRINITY_DN364212_c0_g2	0.00	0.00	0.00	0.00	0.00	0.00	0.00	0.00	0.00	0.00
TRINITY_DN364214_c0_g1	0.00	0.00	0.00	0.00	0.00	0.00	13.73	0.00	0.00	0.00
TRINITY_DN364216_c0_g1	0.00	0.00	0.00	0.00	0.00	0.00	0.00	0.00	0.00	0.00
TRINITY_DN364217_c0_g1	0.00	0.00	0.00	0.00	0.00	11.62	0.00	0.00	0.00	0.00
TRINITY_DN364219_c0_g1	0.00	0.00	0.00	0.00	0.00	0.00	0.00	0.00	0.00	0.00
TRINITY_DN36421_c0_g1	0.00	0.00	0.00	0.00	0.00	0.00	0.00	8.13	0.00	0.00
TRINITY_DN36421_c1_g1	0.00	0.00	0.00	0.00	20.37	0.00	0.00	0.00	0.00	0.00
TRINITY_DN36421_c2_g1	0.00	0.00	0.00	0.00	0.00	0.00	0.00	0.00	0.00	0.00
TRINITY_DN364221_c0_g1	0.00	0.00	0.00	0.00	5.38	0.00	0.00	0.00	0.00	0.00
TRINITY_DN364222_c0_g1	0.00	0.00	0.00	0.00	0.00	0.00	0.00	0.00	0.00	0.00
TRINITY_DN364223_c0_g1	0.00	0.00	0.00	0.00	0.00	0.00	0.00	0.00	3.69	0.00
TRINITY_DN364225_c0_g1	0.00	0.00	0.00	0.00	0.00	0.00	0.00	0.00	0.00	0.00
TRINITY_DN364226_c0_g1	0.00	0.00	4.85	1.48	2.46	0.00	0.00	0.00	13.89	0.00
TRINITY_DN364227_c0_g1	0.00	0.00	0.00	0.00	7.00	0.00	0.00	0.00	0.00	0.00
TRINITY_DN364228_c0_g1	0.00	0.00	0.00	3.49	5.62	0.00	0.00	0.00	0.00	0.00
TRINITY_DN364229_c0_g1	0.00	0.00	0.00	0.00	0.00	0.00	0.00	0.00	0.00	0.00
TRINITY_DN36422_c0_g2	0.00	7.50	0.00	0.00	31.62	0.00	0.00	0.00	17.05	0.00
TRINITY_DN36422_c0_g3	0.00	2.29	8.30	1.69	0.00	2.77	0.00	0.00	15.79	0.00
TRINITY_DN36422_c1_g1	0.00	0.00	0.00	0.00	5.03	2.86	4.01	0.00	8.33	0.00
TRINITY_DN36422_c2_g2	0.00	0.00	0.00	0.00	0.00	0.00	0.00	0.00	0.00	0.00
TRINITY_DN36422_c2_g3	0.00	0.00	0.00	8.57	0.00	0.00	0.00	0.00	0.00	0.00
TRINITY_DN364230_c0_g1	0.00	0.00	0.00	10.76	0.00	0.00	0.00	0.00	0.00	0.00
TRINITY_DN364233_c0_g1	0.00	0.00	0.00	0.00	2.34	2.27	0.00	0.00	3.69	0.00
TRINITY_DN364233_c1_g1	0.00	0.00	0.00	0.00	0.00	0.00	0.00	0.00	0.00	0.00
TRINITY_DN364236_c0_g1	0.00	0.00	38.39	0.00	0.00	0.00	0.00	0.00	54.99	0.00
TRINITY_DN364238_c0_g2	0.00	3.73	0.00	0.00	0.00	9.09	4.09	0.00	25.48	0.00
TRINITY_DN364239_c0_g1	0.00	0.00	0.00	0.00	0.00	0.00	3.65	0.00	7.58	0.00
TRINITY_DN364239_c1_g1	0.00	0.00	0.00	0.00	0.00	0.00	0.00	0.00	0.00	0.00
TRINITY_DN364239_c2_g1	0.00	0.00	19.57	23.54	0.00	0.00	0.00	0.00	0.00	0.00
TRINITY_DN364239_c4_g1	0.00	0.00	0.00	8.17	0.00	0.00	0.00	0.00	0.00	0.00
TRINITY_DN364239_c6_g1	0.00	0.00	7.74	0.00	0.00	0.00	0.00	0.00	0.00	0.00
TRINITY_DN36423_c0_g2	0.00	0.00	0.00	0.00	49.70	0.00	0.00	0.00	0.00	0.00
TRINITY_DN36423_c0_g3	0.00	0.00	0.00	0.00	0.00	0.00	0.00	0.00	33.70	0.00
TRINITY_DN36423_c0_g6	0.00	0.00	0.00	0.00	20.00	0.00	0.00	0.00	0.00	0.00
TRINITY_DN36423_c1_g1	0.00	0.00	0.00	24.74	55.91	22.32	0.00	0.00	0.00	0.00
TRINITY_DN36423_c3_g1	0.00	0.00	17.28	0.00	0.00	0.00	0.00	0.00	0.00	0.00
TRINITY_DN364240_c2_g1	0.00	0.00	0.00	2.58	5.73	11.34	0.00	0.00	0.00	0.00
TRINITY_DN364240_c4_g1	0.00	0.00	0.00	12.20	0.00	0.00	20.33	0.00	0.00	0.00
TRINITY_DN364240_c5_g1	0.00	0.00	0.00	0.00	0.00	0.00	0.00	0.00	0.00	0.00
TRINITY_DN364242_c0_g1	5.57	0.00	0.00	3.99	0.00	0.00	0.00	0.00	12.44	0.00
TRINITY_DN364243_c0_g1	0.00	0.00	0.00	0.00	0.00	0.00	0.00	0.00	0.00	0.00
TRINITY_DN364243_c1_g2	0.00	0.00	0.00	0.00	0.00	0.00	0.00	0.00	0.00	0.00
TRINITY_DN364243_c1_g3	0.00	0.00	0.00	0.00	0.00	0.00	0.00	0.00	0.00	0.00
TRINITY_DN364243_c2_g1	0.00	0.00	0.00	0.00	0.00	8.88	0.00	0.00	0.00	0.00
TRINITY_DN364243_c4_g1	0.00	0.00	0.00	3.71	24.11	0.00	0.00	5.31	22.56	0.00
TRINITY_DN364244_c0_g1	0.00	0.00	0.00	17.39	0.00	0.00	0.00	0.00	0.00	0.00
TRINITY_DN364244_c0_g2	0.00	4.06	0.00	0.00	4.95	0.00	0.00	4.35	4.62	0.00
TRINITY_DN364244_c0_g4	0.00	3.19	0.00	0.00	4.99	3.88	3.50	0.00	7.28	0.00
TRINITY_DN364244_c0_g5	0.00	0.00	0.00	12.40	10.30	0.00	0.00	0.00	28.87	0.00
TRINITY_DN364244_c2_g1	0.00	0.00	0.00	0.00	0.00	0.00	0.00	0.00	0.00	0.00
TRINITY_DN364244_c3_g1	0.00	0.00	0.00	0.00	0.00	0.00	0.00	0.00	0.00	0.00
TRINITY_DN364245_c0_g1	0.00	0.00	0.00	0.00	0.00	0.00	0.00	0.00	0.00	0.00
TRINITY_DN364245_c0_g2	0.00	7.24	0.00	0.00	17.65	4.41	0.00	0.00	0.00	0.00
TRINITY_DN364245_c1_g1	0.00	0.00	0.00	4.30	0.00	0.00	0.00	0.00	13.42	0.00
TRINITY_DN364246_c0_g2	0.00	0.00	0.00	0.00	55.40	18.30	0.00	2.77	5.66	0.00
TRINITY_DN364246_c0_g3	0.00	0.00	0.00	0.00	0.00	0.00	0.00	0.00	0.00	0.00
TRINITY_DN364246_c1_g1	0.00	0.00	0.00	0.00	0.00	0.00	0.00	0.00	0.00	0.00
TRINITY_DN364246_c2_g1	0.00	0.00	0.00	0.00	0.00	0.00	0.00	0.00	0.00	0.00
TRINITY_DN364247_c0_g1	0.00	0.00	0.00	11.33	0.00	0.00	0.00	0.00	35.99	0.00
TRINITY_DN364248_c0_g1	0.00	0.00	0.00	0.00	0.00	0.00	0.00	0.00	15.29	0.00
TRINITY_DN364249_c0_g1	0.00	0.00	5.06	18.12	20.50	0.00	0.00	0.00	0.00	0.00
TRINITY_DN364249_c2_g1	0.00	0.00	0.00	0.00	0.00	0.00	0.00	0.00	0.00	0.00
TRINITY_DN36424_c2_g1	0.00	5.83	0.00	3.01	9.90	0.00	0.00	0.00	0.00	0.00
TRINITY_DN36424_c2_g2	0.00	0.00	13.46	19.55	56.81	3.50	8.38	10.12	75.34	9.21
TRINITY_DN36424_c3_g1	2.72	1.31	7.87	8.71	8.06	6.30	5.78	0.00	24.30	0.00
TRINITY_DN36424_c4_g1	0.00	0.00	50.65	0.00	12.70	12.78	0.00	0.00	0.00	0.00
TRINITY_DN364250_c0_g1	0.00	0.00	0.00	0.00	0.00	0.00	0.00	0.00	0.00	0.00
TRINITY_DN364251_c0_g1	0.00	0.00	0.00	16.14	0.00	13.64	0.00	0.00	0.00	0.00
TRINITY_DN364252_c0_g1	0.00	0.00	0.00	3.50	4.37	1.42	1.31	1.32	2.75	0.00
TRINITY_DN364253_c0_g1	0.00	0.00	0.00	0.00	0.00	0.00	0.00	30.29	0.00	0.00
TRINITY_DN364255_c1_g1	0.00	0.00	0.00	0.00	0.00	0.00	0.00	0.00	15.98	0.00
TRINITY_DN364256_c1_g1	0.00	0.00	0.00	11.51	39.06	0.00	0.00	0.00	27.25	0.00
TRINITY_DN364256_c3_g1	0.00	0.00	0.00	0.00	0.00	0.00	0.00	0.00	0.00	0.00
TRINITY_DN364257_c0_g1	0.00	0.00	17.24	0.00	0.00	3.46	3.14	3.09	15.94	0.00
TRINITY_DN364257_c0_g2	0.00	0.00	4.31	1.32	8.78	4.32	0.00	0.00	20.66	0.00
TRINITY_DN364257_c0_g3	0.00	0.00	2.68	3.27	0.00	0.00	0.00	4.84	5.10	0.00
TRINITY_DN364258_c1_g1	0.00	6.25	0.00	0.00	7.63	0.00	0.00	0.00	0.00	0.00
TRINITY_DN36425_c0_g1	0.00	0.00	0.00	0.00	0.00	7.44	0.00	0.00	0.00	0.00
TRINITY_DN36425_c0_g2	0.00	0.00	6.48	0.00	19.76	0.00	11.15	0.00	11.58	0.00
TRINITY_DN364260_c0_g1	0.00	12.41	59.38	18.43	0.00	15.12	0.00	0.00	0.00	0.00
TRINITY_DN364260_c2_g1	0.00	0.00	0.00	0.00	0.00	0.00	0.00	0.00	0.00	0.00
TRINITY_DN364261_c0_g1	0.00	0.00	0.00	0.00	0.00	0.00	0.00	0.00	0.00	0.00
TRINITY_DN364262_c0_g1	0.00	0.00	0.00	0.00	0.00	0.00	0.00	0.00	0.00	0.00
TRINITY_DN364262_c1_g1	0.00	3.90	0.00	0.00	0.00	0.00	0.00	0.00	0.00	0.00
TRINITY_DN364262_c2_g1	0.00	0.00	0.00	0.00	2.34	0.00	0.00	2.44	0.00	0.00
TRINITY_DN364262_c2_g2	0.00	0.00	0.00	0.00	0.00	0.00	0.00	0.00	0.00	0.00
TRINITY_DN364262_c3_g1	0.00	0.00	0.00	0.00	8.42	13.61	0.00	0.00	13.72	0.00
TRINITY_DN364262_c4_g1	0.00	0.00	0.00	0.00	0.00	0.00	0.00	0.00	0.00	0.00
TRINITY_DN364262_c5_g1	0.00	0.00	0.00	0.00	0.00	0.00	0.00	0.00	11.59	0.00
TRINITY_DN364264_c0_g1	0.00	0.00	2.07	2.54	0.00	0.00	0.00	0.00	5.96	0.00
TRINITY_DN364269_c0_g1	0.00	9.52	6.54	15.08	66.94	1.64	6.00	6.04	64.66	0.00
TRINITY_DN36426_c0_g1	5.08	111.75	221.35	225.77	370.05	130.70	76.43	87.30	792.36	29.28
TRINITY_DN36426_c0_g2	3.59	0.00	0.00	5.29	0.00	0.00	0.00	0.00	0.00	0.00
TRINITY_DN36426_c0_g3	0.00	23.86	4.83	11.68	9.69	0.00	0.00	8.52	63.38	0.00
TRINITY_DN36426_c10_g1	0.00	0.00	0.00	22.67	0.00	0.00	0.00	0.00	0.00	0.00
TRINITY_DN36426_c1_g3	0.00	0.00	0.00	0.00	56.58	22.57	0.00	0.00	21.03	0.00
TRINITY_DN36426_c1_g4	0.00	11.49	0.00	5.63	13.99	0.00	0.00	0.00	4.36	0.00
TRINITY_DN36426_c2_g1	0.00	0.00	0.00	0.00	0.00	0.00	0.00	0.00	0.00	0.00
TRINITY_DN36426_c3_g1	0.00	0.00	0.00	0.00	0.00	0.00	0.00	0.00	20.01	0.00
TRINITY_DN36426_c5_g1	0.00	0.00	8.84	16.31	8.91	0.00	7.90	7.81	8.65	0.00
TRINITY_DN36426_c6_g1	0.00	0.00	28.46	11.34	28.79	0.00	8.48	0.00	0.00	0.00
TRINITY_DN36426_c7_g1	0.00	0.00	0.00	0.00	0.00	0.00	0.00	0.00	0.00	0.00
TRINITY_DN364272_c0_g1	0.00	0.00	0.00	2.40	6.66	0.00	1.19	0.00	0.00	0.00
TRINITY_DN364273_c0_g1	2.77	10.88	46.02	16.04	3.32	13.21	11.98	8.85	40.51	8.82
TRINITY_DN364274_c0_g1	0.00	0.00	0.00	0.00	22.34	0.00	0.00	0.00	0.00	0.00
TRINITY_DN364274_c0_g2	0.00	0.00	0.00	0.00	0.00	0.00	0.00	0.00	0.00	0.00
TRINITY_DN364274_c1_g2	0.00	0.00	0.00	0.00	0.00	0.00	0.00	0.00	0.00	0.00
TRINITY_DN364275_c0_g1	0.00	0.00	0.00	15.37	25.92	0.00	0.00	0.00	0.00	0.00
TRINITY_DN364275_c1_g1	0.00	0.00	0.00	0.00	0.00	0.00	0.00	0.00	0.00	0.00
TRINITY_DN364275_c2_g1	0.00	0.00	10.71	6.42	10.90	0.00	0.00	0.00	10.12	0.00
TRINITY_DN364275_c3_g1	0.00	0.00	0.00	0.00	22.36	0.00	0.00	0.00	0.00	0.00
TRINITY_DN364275_c6_g1	0.00	0.00	0.00	0.00	0.00	0.00	0.00	0.00	0.00	0.00
TRINITY_DN364276_c0_g1	0.00	0.00	5.67	9.27	11.57	0.00	0.00	0.00	16.34	0.00
TRINITY_DN364276_c2_g1	0.00	0.00	5.15	9.34	10.34	0.00	4.65	0.00	0.00	0.00
TRINITY_DN364277_c0_g1	0.00	0.00	0.00	0.75	0.00	2.44	0.00	0.00	0.00	0.00
TRINITY_DN364279_c0_g1	0.00	0.00	0.00	0.00	0.00	0.00	0.00	0.00	0.00	0.00
TRINITY_DN36427_c0_g1	0.00	0.00	9.37	9.36	6.32	0.00	0.00	2.79	14.53	0.00
TRINITY_DN364280_c0_g2	0.00	0.00	0.00	0.00	0.00	0.00	0.00	0.00	0.00	0.00
TRINITY_DN364281_c0_g1	0.00	0.00	0.00	0.00	0.00	0.00	0.00	2.74	2.89	0.00
TRINITY_DN364282_c1_g1	0.00	0.00	0.00	0.00	10.63	0.00	0.00	0.00	19.76	0.00
TRINITY_DN364283_c0_g1	0.00	36.53	0.00	0.00	0.00	11.24	0.00	0.00	0.00	0.00
TRINITY_DN364283_c1_g1	0.00	0.00	0.00	0.00	0.00	0.00	0.00	0.00	0.00	0.00
TRINITY_DN364283_c1_g2	0.00	0.00	0.00	0.00	0.00	0.00	0.00	0.00	10.12	0.00
TRINITY_DN364283_c1_g3	0.00	0.00	0.00	0.00	7.79	0.00	0.00	0.00	12.10	0.00
TRINITY_DN364283_c1_g4	0.00	0.00	0.00	0.00	0.00	0.00	0.00	0.00	0.00	0.00
TRINITY_DN364283_c1_g5	0.00	0.00	0.00	0.00	57.65	11.47	10.15	0.00	0.00	0.00
TRINITY_DN364283_c1_g6	0.00	0.00	24.27	0.00	19.89	0.00	0.00	0.00	10.62	7.18
TRINITY_DN364283_c2_g1	0.00	0.00	0.00	0.00	0.00	0.00	0.00	0.00	0.00	0.00
TRINITY_DN364284_c0_g1	0.00	0.00	0.00	10.07	0.00	0.00	0.00	0.00	0.00	0.00
TRINITY_DN364284_c1_g1	0.00	0.00	0.00	0.00	0.00	0.00	0.00	0.00	0.00	0.00
TRINITY_DN364284_c2_g3	0.00	0.00	3.27	5.98	13.21	0.00	0.00	5.87	9.30	0.00
TRINITY_DN364284_c3_g1	0.00	4.92	17.81	3.63	6.01	5.96	2.71	2.67	14.10	0.00
TRINITY_DN364284_c4_g1	0.00	0.00	0.00	0.00	0.00	22.62	0.00	0.00	0.00	0.00
TRINITY_DN364284_c4_g2	0.00	0.00	0.00	8.35	14.21	14.11	0.00	0.00	0.00	0.00
TRINITY_DN364284_c5_g1	0.00	0.00	1.78	0.00	0.00	0.00	0.00	0.00	0.00	0.00
TRINITY_DN364284_c8_g1	0.00	0.00	47.46	0.00	47.61	0.00	0.00	8.62	0.00	0.00
TRINITY_DN364287_c0_g1	0.00	0.00	3.10	0.00	3.14	0.00	0.00	4.89	8.83	2.78
TRINITY_DN364287_c0_g2	2.29	0.00	0.00	0.00	19.16	0.00	0.00	0.00	5.14	0.00
TRINITY_DN364287_c1_g1	2.06	0.00	0.00	0.00	4.92	2.42	2.21	0.00	4.62	0.00
TRINITY_DN364287_c3_g1	0.00	0.00	0.00	0.00	0.00	0.00	0.00	0.00	0.00	0.00
TRINITY_DN364287_c5_g1	0.00	0.00	0.00	17.38	0.00	0.00	0.00	0.00	0.00	0.00
TRINITY_DN364288_c0_g1	0.00	0.00	0.00	0.00	0.00	0.00	0.00	0.00	0.00	0.00
TRINITY_DN364288_c0_g2	0.00	0.00	0.00	0.00	0.00	0.00	0.00	0.00	0.00	0.00
TRINITY_DN364289_c0_g1	0.00	0.00	0.00	0.00	0.00	0.00	0.00	0.00	0.00	0.00
TRINITY_DN364289_c1_g1	0.00	0.00	0.00	0.00	0.00	0.00	0.00	0.00	14.26	0.00
TRINITY_DN36428_c0_g1	0.00	17.81	0.00	0.00	0.00	0.00	0.00	0.00	11.46	0.00
TRINITY_DN36428_c0_g2	12.63	11.95	71.38	43.03	73.27	43.67	51.07	51.67	161.44	25.46
TRINITY_DN36428_c0_g3	0.00	2.67	4.81	5.91	9.85	4.81	0.00	0.00	0.00	1.47
TRINITY_DN36428_c1_g2	0.00	0.00	0.00	0.00	0.00	0.00	0.00	0.00	0.00	0.00
TRINITY_DN364290_c0_g1	0.00	0.00	0.00	0.00	0.00	0.00	9.90	0.00	0.75	0.00
TRINITY_DN364291_c0_g1	0.00	0.00	0.00	0.00	0.00	0.00	0.00	0.00	0.00	0.00
TRINITY_DN364291_c1_g1	0.00	0.00	0.00	0.00	0.00	0.00	0.00	0.00	0.00	0.00
TRINITY_DN364292_c0_g1	0.00	0.00	12.23	0.00	0.00	0.00	0.00	0.00	18.63	0.00
TRINITY_DN364292_c1_g1	0.00	0.00	0.00	0.00	0.00	8.23	0.00	0.00	0.00	0.00
TRINITY_DN364293_c0_g1	0.00	0.00	0.00	35.11	0.00	0.00	0.00	14.80	7.87	0.00
TRINITY_DN364293_c1_g1	0.00	0.00	0.00	0.00	0.00	0.00	0.00	0.00	0.00	0.00
TRINITY_DN364293_c1_g2	0.00	16.17	0.00	0.00	0.00	0.00	17.44	0.00	18.40	0.00
TRINITY_DN364293_c1_g3	0.00	0.00	0.00	0.00	0.00	0.00	14.85	0.00	0.00	0.00
TRINITY_DN364293_c1_g4	0.00	0.00	0.00	0.00	0.00	0.00	0.00	0.00	17.81	0.00
TRINITY_DN364294_c0_g1	0.00	0.00	15.87	0.00	16.31	0.00	0.00	0.00	30.15	0.00
TRINITY_DN364294_c1_g1	0.00	0.00	0.00	0.00	0.00	0.00	0.00	0.00	0.00	0.00
TRINITY_DN364294_c2_g1	0.00	0.00	0.00	7.48	0.00	0.00	0.00	0.00	0.00	22.07
TRINITY_DN364294_c4_g1	0.00	0.00	0.00	0.00	0.00	0.00	0.00	0.00	18.33	0.00
TRINITY_DN364295_c0_g1	0.00	0.00	0.00	0.00	14.30	0.00	0.00	12.64	0.00	0.00
TRINITY_DN364297_c1_g1	0.00	0.00	0.00	0.00	0.00	0.00	0.00	0.00	0.00	0.00
TRINITY_DN36429_c0_g1	0.00	0.00	8.37	0.00	10.47	0.00	13.75	13.22	0.00	0.00
TRINITY_DN36429_c1_g2	0.00	0.00	0.00	0.00	0.00	0.00	14.16	0.00	0.00	0.00
TRINITY_DN36429_c2_g1	0.00	0.00	0.00	0.00	0.00	0.00	15.71	0.00	0.00	0.00
TRINITY_DN36429_c5_g1	0.00	0.00	0.00	0.00	0.00	0.00	0.00	0.00	0.00	0.00
TRINITY_DN36429_c6_g2	0.00	0.00	0.00	4.63	23.36	0.00	0.00	0.00	21.71	0.00
TRINITY_DN36429_c7_g1	0.00	0.00	0.00	0.00	0.00	0.00	0.00	0.00	0.00	0.00
TRINITY_DN3642_c0_g1	0.00	10.06	48.28	0.00	116.38	12.28	0.00	0.00	43.17	0.00
TRINITY_DN3642_c0_g2	5.89	65.77	129.88	40.95	172.74	69.98	23.51	42.57	355.08	8.42
TRINITY_DN3642_c10_g1	0.00	59.39	0.00	0.00	0.00	0.00	0.00	0.00	0.00	0.00
TRINITY_DN3642_c12_g1	0.00	0.00	0.00	0.00	6.78	0.00	0.00	0.00	12.64	0.00
TRINITY_DN3642_c13_g1	0.00	0.00	0.00	0.00	0.00	0.00	0.00	6.71	0.00	0.00
TRINITY_DN3642_c14_g1	0.00	0.00	0.00	0.00	0.00	0.00	0.00	0.00	0.00	0.00
TRINITY_DN3642_c1_g1	1.73	8.85	30.62	38.62	46.46	20.05	6.89	9.31	64.88	3.30
TRINITY_DN3642_c2_g1	0.00	0.00	0.00	2.53	0.00	0.00	0.00	1.89	1.99	0.00
TRINITY_DN3642_c7_g1	0.00	0.00	0.00	0.00	0.00	0.00	0.00	0.00	0.00	7.79
TRINITY_DN364303_c0_g1	0.00	0.00	0.00	0.00	0.00	0.00	0.00	0.00	0.00	0.00
TRINITY_DN364304_c0_g1	0.00	0.00	0.00	0.00	0.00	0.00	0.00	0.00	0.00	0.00
TRINITY_DN364304_c0_g2	0.00	0.00	0.00	0.00	0.00	0.00	0.00	0.00	0.00	0.00
TRINITY_DN364304_c0_g3	0.00	0.00	0.00	0.00	0.00	0.00	0.00	0.00	0.00	0.00
TRINITY_DN364305_c0_g1	0.00	5.69	0.00	0.00	0.00	0.00	0.00	0.00	0.00	0.00
TRINITY_DN364306_c0_g1	0.00	0.00	0.00	0.00	0.00	0.00	0.00	0.00	0.00	0.00
TRINITY_DN364307_c0_g1	0.00	0.00	0.00	0.00	0.00	0.00	0.00	9.80	0.00	0.00
TRINITY_DN364309_c0_g1	0.00	0.00	0.00	0.00	37.46	0.00	32.38	0.00	0.00	0.00
TRINITY_DN36430_c0_g1	9.91	11.54	55.14	9.43	0.00	0.00	0.00	35.84	6.16	16.53
TRINITY_DN36430_c0_g2	0.00	60.09	23.52	61.82	47.91	26.55	41.76	0.00	212.63	0.00
TRINITY_DN364311_c0_g1	0.00	0.00	0.00	0.00	0.00	0.00	0.00	0.00	0.00	0.00
TRINITY_DN364313_c0_g1	0.00	0.00	0.00	0.00	0.00	0.00	0.00	0.00	15.39	0.00
TRINITY_DN364314_c0_g1	0.00	0.00	0.00	0.00	16.53	0.00	0.00	0.00	10.28	0.00
TRINITY_DN364314_c1_g1	0.00	0.00	0.00	8.72	0.00	0.00	0.00	0.00	20.42	0.00
TRINITY_DN364315_c0_g1	0.00	7.54	32.65	27.27	18.45	18.50	0.00	0.00	34.31	0.00
TRINITY_DN364315_c3_g1	0.00	0.00	0.00	0.00	0.00	0.00	0.00	10.34	10.92	0.00
TRINITY_DN364315_c5_g1	0.00	0.00	0.00	8.35	14.21	0.00	12.41	12.54	0.00	0.00
TRINITY_DN364316_c0_g1	0.00	0.00	3.16	0.00	0.00	0.00	0.00	0.00	0.00	0.00
TRINITY_DN364316_c1_g1	16.14	0.00	0.00	2.92	4.85	4.86	0.00	4.26	13.58	0.00
TRINITY_DN364317_c0_g1	0.00	0.00	0.00	22.09	12.52	0.00	0.00	0.00	0.00	0.00
TRINITY_DN364319_c0_g1	0.00	0.00	0.00	5.72	5.02	0.00	0.00	0.00	0.00	0.00
TRINITY_DN36431_c0_g1	0.00	3.17	11.51	7.07	0.00	0.00	0.00	0.00	7.34	0.00
TRINITY_DN36431_c0_g2	0.00	0.00	0.00	0.00	0.00	0.00	0.00	0.00	59.14	0.00
TRINITY_DN36431_c0_g3	0.00	0.00	37.96	0.00	19.63	0.00	0.00	0.00	0.00	0.00
TRINITY_DN364320_c0_g1	0.00	0.00	0.00	0.00	0.00	0.00	0.00	0.00	0.00	0.00
TRINITY_DN364320_c2_g1	0.00	0.00	0.00	0.00	30.01	0.00	0.00	5.29	0.00	0.00
TRINITY_DN364321_c0_g1	0.00	0.00	8.99	10.13	17.36	0.00	14.97	0.00	0.00	0.00
TRINITY_DN364321_c1_g2	0.00	0.00	0.00	0.00	0.00	0.00	0.00	0.00	0.00	0.00
TRINITY_DN364321_c1_g4	0.00	11.07	0.00	0.00	0.00	0.00	0.00	0.00	50.50	0.00
TRINITY_DN364322_c0_g1	0.00	0.00	0.00	0.00	0.00	7.90	0.00	0.00	0.00	0.00
TRINITY_DN364324_c0_g1	0.00	0.00	0.00	0.00	15.36	0.00	0.00	0.00	0.00	0.00
TRINITY_DN364324_c0_g2	0.00	0.00	0.00	0.00	0.00	0.00	0.00	0.00	0.00	11.77
TRINITY_DN364324_c2_g1	0.00	0.00	0.00	0.00	0.00	0.00	0.00	0.00	0.00	0.00
TRINITY_DN364324_c3_g1	0.00	0.00	0.00	0.00	0.00	35.29	0.00	0.00	0.00	0.00
TRINITY_DN364324_c6_g1	0.00	0.00	0.00	0.00	0.00	0.00	0.00	0.00	0.00	0.00
TRINITY_DN364325_c0_g1	0.00	0.00	0.00	0.00	17.05	0.00	0.00	0.00	7.96	0.00
TRINITY_DN364327_c1_g1	0.00	0.00	0.00	0.00	0.00	0.00	0.00	0.00	0.00	0.00
TRINITY_DN364327_c7_g1	0.00	0.00	0.00	0.00	0.00	0.00	0.00	0.00	6.93	0.00
TRINITY_DN364327_c8_g1	0.00	0.00	0.00	0.00	24.15	0.00	0.00	0.00	0.00	0.00
TRINITY_DN364329_c0_g1	0.00	0.00	0.00	0.00	0.00	0.00	0.00	6.76	3.58	0.00
TRINITY_DN36432_c0_g1	5.13	57.32	36.08	44.93	119.44	49.03	6.89	25.36	220.74	10.05
TRINITY_DN36432_c2_g1	0.00	0.00	37.74	45.51	26.52	0.00	0.00	11.31	23.83	0.00
TRINITY_DN36432_c3_g1	16.23	44.90	0.00	0.00	0.00	0.00	0.00	0.00	0.00	0.00
TRINITY_DN364330_c0_g1	0.00	3.15	0.00	3.49	0.00	0.00	0.00	0.00	12.77	0.00
TRINITY_DN364332_c1_g1	0.00	6.22	30.27	9.06	15.19	30.58	0.00	0.00	0.00	0.00
TRINITY_DN364332_c2_g1	0.00	0.00	0.00	0.00	0.00	0.00	0.00	0.00	0.00	0.00
TRINITY_DN364332_c3_g1	0.00	0.00	39.55	0.00	7.95	0.00	0.00	6.95	14.77	0.00
TRINITY_DN364332_c4_g1	0.00	0.00	0.00	0.00	0.00	0.00	0.00	0.00	0.00	0.00
TRINITY_DN364333_c0_g1	0.00	0.00	0.00	16.17	0.00	0.00	0.00	0.00	0.00	5.98
TRINITY_DN364333_c1_g1	0.00	0.00	0.00	5.48	0.00	0.00	0.00	0.00	0.00	0.00
TRINITY_DN364335_c0_g1	0.00	0.00	0.00	0.00	0.00	0.00	0.00	0.00	49.23	0.00
TRINITY_DN364335_c0_g2	0.00	0.00	0.00	0.00	0.00	0.00	0.00	0.00	0.00	0.00
TRINITY_DN364335_c0_g3	0.00	0.00	0.00	0.00	0.00	0.00	0.00	0.00	0.00	0.00
TRINITY_DN364335_c1_g1	0.00	0.00	0.00	0.00	0.00	0.00	0.00	0.00	0.00	0.00
TRINITY_DN364335_c1_g3	0.00	0.00	4.22	0.00	4.25	21.23	0.00	0.00	11.91	0.00
TRINITY_DN364335_c2_g1	0.00	0.00	0.00	0.00	0.00	0.00	0.00	0.00	0.00	0.00
TRINITY_DN364335_c3_g1	0.00	0.00	0.00	0.00	0.00	0.00	0.00	0.00	0.00	0.00
TRINITY_DN364335_c4_g1	0.00	0.00	0.00	0.00	0.00	0.00	0.00	0.00	0.00	0.00
TRINITY_DN364335_c5_g1	0.00	0.00	0.00	0.00	0.00	0.00	0.00	0.00	0.00	0.00
TRINITY_DN364335_c6_g1	0.00	0.00	0.00	0.00	0.00	0.00	0.00	11.92	12.54	0.00
TRINITY_DN364336_c0_g1	0.00	0.00	0.00	0.00	0.00	0.00	0.00	0.00	4.94	0.00
TRINITY_DN364337_c0_g1	0.00	0.00	0.00	0.00	0.00	0.00	0.00	0.41	0.00	4.32
TRINITY_DN364338_c0_g1	0.00	4.26	5.17	0.00	0.00	0.00	0.00	0.00	4.85	4.60
TRINITY_DN364339_c0_g1	0.00	0.00	0.00	0.00	0.00	0.00	0.00	0.00	0.00	0.00
TRINITY_DN36433_c0_g1	0.00	0.00	2.35	0.00	30.64	0.00	0.00	0.00	9.83	4.24
TRINITY_DN36433_c0_g2	0.00	12.95	17.32	9.52	11.85	0.00	0.00	0.00	7.39	0.00
TRINITY_DN36433_c0_g3	0.00	0.00	7.38	0.00	1.80	0.00	1.62	0.00	15.30	0.00
TRINITY_DN36433_c2_g1	0.00	0.00	17.44	0.00	0.00	19.25	0.00	0.00	0.00	0.00
TRINITY_DN364341_c0_g1	0.00	0.00	0.00	6.92	0.00	0.00	0.00	0.00	10.92	0.00
TRINITY_DN364343_c0_g1	0.00	0.00	0.00	0.00	0.98	0.00	0.00	0.00	0.92	0.88
TRINITY_DN364343_c10_g1	0.00	0.00	0.00	0.00	0.00	18.54	0.00	0.00	0.00	0.00
TRINITY_DN364343_c3_g1	0.00	4.46	27.05	16.33	35.35	0.00	29.27	9.53	15.21	4.81
TRINITY_DN364343_c5_g1	0.00	0.00	0.00	0.81	3.39	0.00	0.00	0.00	0.00	0.00
TRINITY_DN364343_c8_g1	0.00	0.00	0.00	0.00	0.00	0.00	0.00	4.68	0.00	0.00
TRINITY_DN364344_c0_g1	0.00	5.69	0.00	4.20	0.00	4.58	0.00	0.00	0.00	0.00
TRINITY_DN364344_c1_g1	0.00	0.00	0.00	0.00	0.00	0.00	0.00	0.00	0.00	0.00
TRINITY_DN364344_c3_g1	0.00	0.00	0.00	0.00	0.00	0.00	0.00	11.30	6.01	0.00
TRINITY_DN364345_c1_g1	0.00	0.00	0.00	24.34	0.00	13.73	0.00	0.00	0.00	0.00
TRINITY_DN364345_c2_g1	0.00	5.55	0.00	0.00	0.00	0.00	0.00	0.00	0.00	0.00
TRINITY_DN364346_c0_g1	0.00	9.44	17.26	3.53	17.41	1.90	0.00	6.97	9.11	0.00
TRINITY_DN364347_c0_g1	0.00	0.00	8.28	0.00	0.00	0.00	0.00	0.00	0.00	0.00
TRINITY_DN364349_c0_g1	0.00	0.00	0.00	1.97	0.00	0.00	0.00	0.00	0.00	0.00
TRINITY_DN36434_c0_g1	0.00	0.00	0.00	0.00	0.00	0.00	0.00	0.00	0.00	0.00
TRINITY_DN364351_c0_g1	0.00	0.00	0.00	0.00	17.92	0.00	0.00	0.00	0.00	0.00
TRINITY_DN364351_c0_g2	0.00	0.00	0.00	0.00	0.00	0.00	0.00	0.00	0.00	0.00
TRINITY_DN364351_c1_g1	0.00	0.00	0.00	0.00	0.00	0.00	0.00	0.00	27.25	0.00
TRINITY_DN364352_c0_g1	0.00	0.00	0.00	0.00	0.00	0.00	0.00	0.00	0.00	0.00
TRINITY_DN364354_c0_g1	0.00	0.00	0.00	0.00	9.66	9.68	0.00	0.00	0.00	0.00
TRINITY_DN364356_c0_g1	0.00	0.00	0.00	0.00	0.00	0.00	0.00	0.00	0.00	0.00
TRINITY_DN364357_c0_g1	0.00	0.00	7.91	0.00	0.00	0.00	0.00	0.00	14.77	0.00
TRINITY_DN364357_c0_g2	0.00	0.00	0.00	0.00	0.00	0.00	8.53	8.46	22.64	0.00
TRINITY_DN364357_c1_g1	0.00	0.00	0.00	9.32	0.00	0.00	0.00	0.00	0.00	0.00
TRINITY_DN364357_c2_g1	0.00	0.00	0.00	0.00	0.00	0.00	0.00	0.00	0.00	0.00
TRINITY_DN364359_c0_g1	0.00	0.00	0.00	0.00	0.00	0.00	0.00	0.00	0.00	0.00
TRINITY_DN36435_c0_g1	0.00	0.00	0.00	15.63	70.03	26.42	10.23	0.64	40.63	0.00
TRINITY_DN36435_c0_g2	0.00	0.00	0.00	0.00	0.00	0.00	0.00	0.00	0.00	0.00
TRINITY_DN364360_c0_g1	0.00	0.00	0.00	4.55	7.63	23.04	0.00	0.00	7.14	0.00
TRINITY_DN364361_c1_g1	0.00	0.00	0.00	0.00	0.00	0.00	0.00	0.00	0.00	0.00
TRINITY_DN364363_c0_g1	0.00	0.00	0.00	0.00	21.45	0.00	0.00	0.00	5.01	0.00
TRINITY_DN364364_c0_g1	0.00	0.00	0.00	0.00	0.00	0.00	0.00	0.00	24.36	0.00
TRINITY_DN364365_c0_g1	0.00	0.00	0.00	6.07	1.48	0.00	0.00	0.00	0.00	0.00
TRINITY_DN364365_c1_g1	0.00	0.00	2.58	1.58	0.00	0.00	0.00	2.34	9.84	0.00
TRINITY_DN364365_c3_g1	0.00	0.00	26.75	8.07	0.00	0.00	0.00	0.00	0.00	0.00
TRINITY_DN364365_c4_g1	0.00	0.00	0.00	8.38	0.00	0.00	0.00	0.00	0.00	0.00
TRINITY_DN364366_c2_g1	0.00	0.00	0.00	0.00	22.79	0.00	0.00	0.00	0.00	0.00
TRINITY_DN364366_c5_g1	0.00	0.00	0.00	14.58	8.20	0.00	0.00	0.00	0.00	7.21
TRINITY_DN364368_c0_g1	0.00	0.00	0.00	0.00	0.00	0.00	0.00	0.00	0.00	0.00
TRINITY_DN364369_c0_g1	0.00	0.00	0.00	0.00	0.00	0.00	0.00	0.00	6.44	0.00
TRINITY_DN36436_c0_g1	1.68	1.55	22.57	3.64	9.51	4.58	0.00	0.60	3.00	0.00
TRINITY_DN36436_c0_g2	0.00	5.59	15.93	24.04	37.32	10.11	4.99	5.11	22.24	0.00
TRINITY_DN36436_c0_g4	0.00	21.82	0.00	0.00	0.00	0.00	0.00	0.00	37.34	0.00
TRINITY_DN36436_c2_g1	0.00	0.00	0.00	0.00	0.00	0.00	0.00	0.00	0.00	0.00
TRINITY_DN36436_c3_g1	0.00	7.30	0.00	0.00	0.00	8.95	0.00	0.00	16.60	0.00
TRINITY_DN36436_c4_g1	0.00	0.00	0.00	0.00	36.48	0.00	0.00	16.13	0.00	0.00
TRINITY_DN36436_c5_g1	0.00	0.00	0.00	1.90	0.00	0.00	0.00	0.00	0.00	0.00
TRINITY_DN364370_c0_g1	0.00	0.00	0.00	0.00	0.00	0.00	0.00	0.00	0.00	0.00
TRINITY_DN364371_c0_g1	0.00	14.05	0.00	0.00	0.00	0.00	0.00	0.00	10.65	5.07
TRINITY_DN364371_c0_g2	0.00	0.00	4.08	0.00	0.00	0.00	0.00	0.00	3.84	0.00
TRINITY_DN364371_c1_g1	0.00	0.00	0.00	0.00	10.25	0.00	0.00	0.00	0.00	0.00
TRINITY_DN364371_c2_g1	0.00	0.00	0.00	0.00	0.00	17.72	0.00	0.00	0.00	0.00
TRINITY_DN364372_c0_g1	0.00	0.00	0.00	0.00	13.11	0.00	0.00	0.00	14.58	0.00
TRINITY_DN364372_c1_g1	9.35	18.04	0.00	0.00	0.00	0.00	0.00	0.00	0.00	0.00
TRINITY_DN364372_c2_g1	0.00	0.00	0.00	6.38	0.00	0.00	0.00	0.00	11.01	0.00
TRINITY_DN364375_c0_g1	0.00	0.00	0.00	0.00	0.00	0.00	0.00	0.00	0.00	0.00
TRINITY_DN364375_c0_g2	0.00	0.00	51.41	0.00	17.66	0.00	0.00	0.00	0.00	0.00
TRINITY_DN364376_c0_g1	0.00	0.00	0.00	0.00	0.00	0.00	4.31	0.00	0.00	0.00
TRINITY_DN364377_c0_g1	0.00	2.93	10.51	8.64	14.17	7.37	0.00	0.00	36.94	0.00
TRINITY_DN364377_c1_g1	0.00	0.00	0.00	0.00	0.00	0.00	0.00	0.00	0.00	0.00
TRINITY_DN364377_c1_g2	0.00	8.35	6.73	6.15	3.40	0.00	0.00	3.02	19.13	0.00
TRINITY_DN364377_c1_g3	0.00	0.00	0.00	0.00	0.00	0.00	0.00	0.00	18.33	0.00
TRINITY_DN364377_c1_g5	0.00	2.04	0.00	0.00	2.50	0.00	0.00	0.00	2.35	0.00
TRINITY_DN364377_c2_g1	0.00	14.37	0.00	0.00	0.00	0.00	0.00	0.00	16.33	0.00
TRINITY_DN364377_c3_g1	0.00	0.00	0.00	0.00	0.00	4.50	0.00	0.00	8.41	0.00
TRINITY_DN364377_c7_g1	0.00	0.00	0.00	0.00	0.00	0.00	0.00	0.00	0.00	0.00
TRINITY_DN364378_c0_g1	0.00	0.00	0.00	0.00	38.17	0.00	0.00	0.00	0.00	0.00
TRINITY_DN364379_c0_g1	0.00	0.00	0.00	0.00	17.93	0.00	0.00	15.86	33.11	0.00
TRINITY_DN36437_c0_g1	0.00	3.66	6.62	6.76	6.74	4.62	0.00	0.00	11.91	2.00
TRINITY_DN36437_c1_g1	0.00	0.00	0.00	0.00	0.00	28.66	0.00	0.00	13.39	0.00
TRINITY_DN364382_c0_g1	0.00	0.00	0.00	0.00	0.00	18.36	0.00	0.00	0.00	0.00
TRINITY_DN364383_c0_g1	0.00	0.00	5.62	0.86	0.00	0.00	2.31	0.00	0.00	0.00
TRINITY_DN364383_c1_g1	0.00	0.00	0.00	7.72	11.27	0.00	0.00	0.00	0.00	0.00
TRINITY_DN364384_c0_g1	0.00	0.00	0.00	0.00	0.00	13.34	0.00	0.00	0.00	0.00
TRINITY_DN364384_c0_g2	0.00	0.00	20.48	4.85	13.48	0.00	0.00	0.00	6.01	1.50
TRINITY_DN364385_c0_g1	0.00	20.42	34.14	19.23	32.16	18.52	4.11	3.49	23.87	0.69
TRINITY_DN364386_c0_g1	0.00	0.00	0.00	0.00	0.00	0.00	0.00	0.00	0.00	0.00
TRINITY_DN364386_c0_g2	0.00	0.00	0.00	0.00	0.00	0.00	0.00	0.00	0.00	0.00
TRINITY_DN364386_c2_g1	0.00	0.00	0.00	0.00	0.00	0.00	0.00	0.00	0.00	0.00
TRINITY_DN364387_c0_g2	0.00	0.00	0.00	0.00	11.60	0.00	0.00	0.00	0.00	0.00
TRINITY_DN364387_c2_g1	1.95	0.00	0.00	0.00	0.74	4.58	0.00	0.00	2.57	0.00
TRINITY_DN364387_c5_g1	0.00	0.00	0.00	0.00	0.00	0.00	0.00	0.00	0.00	0.00
TRINITY_DN364388_c0_g1	0.00	0.00	10.49	0.00	0.00	0.00	0.00	0.00	0.00	0.00
TRINITY_DN364389_c0_g1	0.00	0.00	0.00	0.00	0.00	0.00	0.00	0.00	0.00	0.00
TRINITY_DN364389_c0_g2	0.00	0.00	0.00	0.00	0.00	0.00	0.00	0.00	0.00	0.00
TRINITY_DN36438_c0_g1	0.00	14.91	0.00	0.00	0.00	0.00	4.11	2.05	2.86	0.00
TRINITY_DN364390_c1_g1	0.00	23.35	13.96	0.00	28.60	0.00	0.00	0.00	13.31	0.00
TRINITY_DN364390_c3_g1	0.00	29.70	0.00	0.00	0.00	0.00	0.00	0.00	0.00	0.00
TRINITY_DN364391_c0_g1	0.00	0.00	0.00	0.00	11.46	0.00	0.00	0.00	0.00	0.00
TRINITY_DN364391_c1_g1	0.00	0.00	0.00	0.00	0.00	0.00	0.00	0.00	0.00	0.00
TRINITY_DN364391_c2_g1	0.00	5.69	0.00	2.64	0.00	0.00	11.83	0.00	0.00	4.60
TRINITY_DN364391_c3_g1	0.00	4.09	0.00	6.00	4.98	0.00	0.00	0.00	9.32	0.00
TRINITY_DN364391_c8_g1	0.00	0.00	0.00	0.00	0.00	0.00	0.00	0.00	0.00	0.00
TRINITY_DN364391_c9_g1	0.00	0.00	0.00	0.00	0.00	0.00	0.00	0.00	27.62	0.00
TRINITY_DN364395_c0_g1	0.00	0.00	0.00	0.00	15.36	0.00	0.00	0.00	0.00	0.00
TRINITY_DN364396_c0_g1	0.00	0.00	0.00	1.46	2.43	0.00	0.00	0.00	13.71	0.00
TRINITY_DN364397_c0_g1	0.00	0.00	7.97	0.00	38.64	0.00	0.00	0.00	0.00	0.00
TRINITY_DN364398_c0_g1	0.00	0.00	0.00	0.00	0.00	0.00	0.00	0.00	0.00	0.00
TRINITY_DN36439_c0_g1	0.00	0.00	6.78	5.91	25.96	2.64	0.00	0.00	3.07	0.00
TRINITY_DN36439_c0_g2	0.00	0.00	0.00	0.00	0.00	15.49	0.00	0.00	0.00	0.00
TRINITY_DN36439_c0_g3	0.00	0.00	0.00	0.00	0.00	0.00	0.00	0.00	0.00	0.00
TRINITY_DN36439_c0_g4	0.00	0.00	0.00	0.00	31.50	0.00	0.00	0.00	19.53	0.00
TRINITY_DN3643_c1_g1	0.00	0.00	0.00	5.77	6.04	0.00	0.00	0.00	6.56	0.00
TRINITY_DN364400_c0_g1	0.00	0.00	0.00	12.62	0.00	0.00	0.00	0.00	0.00	0.00
TRINITY_DN364401_c0_g1	0.00	0.00	0.00	0.00	0.00	0.00	0.00	0.00	9.25	0.00
TRINITY_DN364401_c0_g2	0.00	0.00	21.55	0.00	10.97	0.00	0.00	9.62	30.53	0.00
TRINITY_DN364401_c1_g1	0.00	0.00	0.00	0.00	0.00	0.00	0.00	0.00	0.00	5.45
TRINITY_DN364401_c1_g3	0.00	0.00	0.00	9.62	0.00	0.00	0.00	0.00	0.00	0.00
TRINITY_DN364401_c2_g1	0.00	0.00	0.00	0.00	38.10	12.63	0.00	22.31	70.51	0.00
TRINITY_DN364401_c6_g1	0.00	0.00	0.00	0.00	7.48	0.00	0.00	0.00	0.00	0.00
TRINITY_DN364402_c0_g1	0.00	0.00	0.00	0.00	0.00	0.00	0.00	0.00	0.00	0.00
TRINITY_DN364403_c0_g1	0.00	16.31	0.00	7.91	0.00	39.09	0.00	0.00	0.00	0.00
TRINITY_DN364403_c0_g2	0.00	1.66	0.00	3.38	1.80	0.92	0.92	0.00	2.56	0.46
TRINITY_DN364405_c0_g1	0.00	0.00	0.00	3.12	0.00	0.00	0.00	0.00	14.54	0.00
TRINITY_DN364406_c0_g1	0.00	0.00	0.00	17.65	0.00	0.00	0.00	0.00	0.00	0.00
TRINITY_DN364408_c0_g1	0.00	0.00	0.00	0.00	0.00	0.00	0.00	0.00	15.17	0.00
TRINITY_DN364408_c0_g2	0.00	0.00	0.00	0.00	0.00	0.00	0.00	0.00	0.00	0.00
TRINITY_DN364409_c0_g1	0.00	0.00	6.51	0.00	19.55	6.56	0.00	0.00	6.08	0.00
TRINITY_DN36440_c0_g1	0.00	17.05	0.00	12.39	45.32	18.00	0.00	0.00	0.00	0.00
TRINITY_DN36440_c1_g1	0.00	2.59	20.90	0.00	4.94	1.61	2.95	2.81	10.85	1.53
TRINITY_DN364411_c0_g2	0.00	1.55	2.59	4.58	9.59	2.59	2.40	1.41	3.27	0.00
TRINITY_DN364412_c0_g1	0.00	0.00	0.00	0.00	0.00	0.00	0.00	0.00	0.00	0.00
TRINITY_DN364413_c0_g1	0.00	0.00	0.00	0.00	0.00	0.00	0.00	0.00	0.00	0.00
TRINITY_DN364414_c0_g3	0.00	0.00	0.00	2.41	11.99	0.00	0.00	0.00	0.00	0.00
TRINITY_DN364417_c0_g1	0.00	0.00	0.00	0.00	0.00	0.00	0.00	0.00	0.00	0.00
TRINITY_DN364417_c2_g1	0.00	0.00	0.00	0.00	28.48	0.00	0.00	0.00	53.00	0.00
TRINITY_DN364418_c0_g1	0.00	0.00	0.00	0.00	0.00	0.00	0.00	0.00	0.00	0.00
TRINITY_DN364418_c0_g2	0.00	0.00	0.00	4.33	0.00	0.00	0.00	0.00	3.36	0.00
TRINITY_DN364418_c0_g3	0.00	0.00	0.00	0.00	0.00	0.00	0.00	0.00	0.00	0.00
TRINITY_DN364418_c0_g4	0.00	0.00	0.00	0.00	0.00	0.00	0.00	0.00	0.00	0.00
TRINITY_DN364418_c0_g5	0.00	0.00	0.00	0.00	0.00	22.70	0.00	0.00	0.00	0.00
TRINITY_DN364418_c1_g1	0.00	11.22	18.12	0.00	0.00	0.00	0.00	0.00	8.52	0.00
TRINITY_DN364418_c2_g1	0.00	0.00	0.00	0.00	0.00	0.00	0.00	0.00	0.00	0.00
TRINITY_DN364418_c2_g2	0.00	0.00	0.00	0.00	16.62	0.00	0.00	0.00	0.00	0.00
TRINITY_DN364418_c3_g1	0.00	0.00	0.00	0.00	0.00	15.29	0.00	0.00	7.06	0.00
TRINITY_DN364418_c6_g1	0.00	0.00	0.00	0.00	44.11	33.09	0.00	0.00	0.00	0.00
TRINITY_DN364419_c0_g1	0.00	0.00	0.00	0.00	0.00	0.00	0.00	0.00	7.03	0.00
TRINITY_DN36441_c0_g1	2.97	0.00	0.00	0.00	0.00	0.00	0.00	3.16	0.00	0.00
TRINITY_DN36441_c2_g1	0.00	0.00	0.00	0.00	0.00	0.00	0.00	0.00	1.55	0.00
TRINITY_DN36441_c4_g1	0.00	10.16	4.10	0.00	24.79	4.13	4.88	0.00	23.16	0.00
TRINITY_DN36441_c5_g1	0.00	0.00	7.96	1.96	6.52	0.00	1.46	1.47	12.29	2.91
TRINITY_DN36441_c6_g1	0.00	0.00	0.00	0.00	17.93	0.00	10.67	0.00	0.00	0.00
TRINITY_DN364423_c0_g1	0.00	0.00	0.00	0.00	0.00	0.00	0.00	0.00	0.00	0.00
TRINITY_DN364424_c0_g1	0.00	0.00	0.00	0.00	0.00	0.00	0.00	0.00	0.00	0.00
TRINITY_DN364424_c0_g2	0.00	0.00	0.00	0.00	13.72	0.00	0.00	0.00	0.00	0.00
TRINITY_DN364424_c3_g1	0.00	0.00	0.00	0.00	0.00	0.00	0.00	0.00	29.18	0.00
TRINITY_DN364425_c0_g1	0.00	10.67	0.00	0.00	0.00	0.00	0.00	0.00	0.00	0.00
TRINITY_DN364428_c1_g1	0.00	0.00	0.00	0.00	0.00	0.00	0.00	0.00	34.53	0.00
TRINITY_DN364429_c0_g1	0.00	0.00	0.00	0.00	5.18	0.00	0.00	4.67	4.88	0.00
TRINITY_DN36442_c0_g1	0.00	13.83	0.00	0.00	0.00	0.00	0.00	0.00	15.73	0.00
TRINITY_DN36442_c0_g3	0.00	0.00	0.00	10.59	0.00	0.00	0.00	0.00	0.00	0.00
TRINITY_DN36442_c0_g5	0.00	0.00	0.00	0.00	0.00	0.00	0.00	0.00	0.00	0.00
TRINITY_DN36442_c0_g6	0.00	0.00	12.82	0.00	65.73	0.00	0.00	0.00	17.90	0.00
TRINITY_DN36442_c1_g1	0.00	0.00	0.00	0.00	0.00	0.00	0.00	4.05	0.00	0.00
TRINITY_DN36442_c1_g2	0.00	0.00	0.00	0.00	0.00	0.00	3.09	0.00	9.64	0.00
TRINITY_DN36442_c4_g1	0.00	0.00	0.00	0.00	0.00	0.00	0.00	0.00	0.00	0.00
TRINITY_DN364430_c0_g1	0.00	0.00	0.00	0.00	0.00	0.00	0.00	0.00	0.00	0.00
TRINITY_DN364430_c1_g1	0.00	0.00	0.00	0.00	0.00	0.00	0.00	0.00	18.33	0.00
TRINITY_DN364430_c2_g1	0.00	0.00	4.36	1.33	11.09	0.00	0.00	0.00	0.00	0.00
TRINITY_DN364433_c0_g1	0.00	0.00	0.00	0.00	0.00	0.00	0.00	0.00	0.00	0.00
TRINITY_DN364433_c0_g2	0.00	0.00	0.00	0.00	0.00	0.00	0.00	0.00	0.00	0.00
TRINITY_DN364433_c1_g1	0.00	0.00	0.00	0.00	0.00	0.00	0.00	0.00	20.99	0.00
TRINITY_DN364433_c3_g1	0.00	0.00	0.00	0.00	0.00	0.00	0.00	0.00	0.00	0.00
TRINITY_DN364434_c0_g2	0.00	0.00	0.00	0.00	0.00	0.00	0.00	0.00	0.00	12.46
TRINITY_DN364434_c0_g3	0.00	0.00	11.60	0.00	0.00	0.00	0.00	4.56	0.00	0.00
TRINITY_DN364434_c0_g5	0.00	0.00	0.00	0.00	0.00	0.00	0.00	0.00	0.00	0.00
TRINITY_DN364434_c0_g6	0.00	0.00	12.07	14.51	0.00	0.00	0.00	0.00	45.72	0.00
TRINITY_DN364434_c1_g1	0.00	0.00	0.00	0.00	0.00	0.00	0.00	0.00	0.00	0.00
TRINITY_DN364435_c1_g1	0.00	0.00	0.00	9.97	0.00	0.00	0.00	0.00	0.00	0.00
TRINITY_DN364436_c0_g1	0.00	0.00	0.00	0.00	0.00	0.00	0.00	0.00	9.57	0.00
TRINITY_DN364437_c0_g1	0.00	0.00	0.00	0.00	0.00	0.00	0.00	0.00	0.00	0.00
TRINITY_DN364437_c1_g1	0.00	0.00	0.00	0.00	0.00	0.00	0.00	0.00	21.85	0.00
TRINITY_DN364437_c4_g1	0.00	0.00	16.41	0.00	0.00	0.00	0.00	0.00	15.53	0.00
TRINITY_DN364437_c4_g2	0.00	0.00	0.00	0.00	0.00	0.00	0.00	0.00	0.00	0.00
TRINITY_DN364437_c4_g3	0.00	0.00	0.00	0.00	0.00	0.00	0.00	0.00	10.12	0.00
TRINITY_DN364437_c5_g1	0.00	0.00	0.00	0.00	59.99	0.00	0.00	0.00	37.02	0.00
TRINITY_DN364437_c6_g1	0.00	0.00	0.00	0.00	0.00	0.00	0.00	0.00	4.12	0.00
TRINITY_DN364437_c9_g1	0.00	0.00	7.68	0.00	0.00	0.00	0.00	0.00	1.76	0.00
TRINITY_DN364439_c0_g1	0.00	0.00	0.00	0.00	7.38	0.00	0.00	0.00	6.87	0.00
TRINITY_DN36443_c1_g1	0.00	0.00	0.00	5.53	4.60	0.00	0.00	0.00	18.14	0.00
TRINITY_DN36443_c2_g3	0.00	0.00	0.00	0.00	0.00	0.00	0.00	0.00	0.00	0.00
TRINITY_DN36443_c3_g2	0.00	0.00	0.00	0.00	0.00	0.00	0.00	0.00	0.00	0.00
TRINITY_DN36443_c7_g1	0.00	0.00	0.00	0.00	0.00	0.00	0.00	0.00	17.01	0.00
TRINITY_DN36443_c8_g1	0.00	0.00	0.00	0.00	0.00	0.00	0.00	0.00	0.00	0.00
TRINITY_DN364442_c0_g1	0.00	0.00	0.00	9.10	0.00	0.00	0.00	0.00	0.00	6.74
TRINITY_DN364443_c0_g1	0.00	0.00	0.00	0.00	0.00	0.00	0.00	0.00	0.00	0.00
TRINITY_DN364445_c12_g1	0.00	0.00	0.00	0.00	0.00	0.00	0.00	0.00	14.84	0.00
TRINITY_DN364445_c1_g1	0.00	0.00	0.00	2.53	4.21	0.00	3.79	0.00	3.93	0.00
TRINITY_DN364445_c2_g1	0.00	0.00	0.00	0.00	0.00	0.00	0.00	0.00	0.00	0.00
TRINITY_DN364445_c3_g1	0.00	0.00	0.00	0.00	0.00	0.00	12.16	0.00	12.92	0.00
TRINITY_DN364445_c6_g1	0.00	12.25	0.00	9.03	7.47	3.72	3.36	0.00	21.00	3.31
TRINITY_DN364445_c8_g1	0.00	0.00	0.00	10.80	5.98	0.00	0.00	0.00	0.00	0.00
TRINITY_DN364445_c9_g1	0.00	0.00	0.00	0.00	0.00	0.00	0.00	0.00	0.00	0.00
TRINITY_DN364446_c0_g1	0.00	0.00	0.00	0.00	0.00	0.00	9.50	0.00	0.00	0.00
TRINITY_DN364446_c1_g1	0.00	0.00	0.00	0.00	0.00	0.00	16.35	0.00	0.00	0.00
TRINITY_DN364449_c0_g1	0.00	0.00	0.00	0.00	0.00	0.00	0.00	0.00	0.00	0.00
TRINITY_DN36444_c0_g1	0.00	0.00	7.49	2.43	0.00	0.00	0.00	0.00	10.62	0.00
TRINITY_DN36444_c0_g2	0.00	0.00	0.00	5.89	0.00	0.00	0.00	0.00	0.00	0.00
TRINITY_DN36444_c1_g1	0.00	0.00	0.00	0.00	0.00	0.00	0.00	0.00	0.00	0.00
TRINITY_DN364450_c0_g1	0.00	0.00	0.00	0.00	0.00	0.00	0.00	0.00	0.00	0.00
TRINITY_DN364450_c1_g1	0.00	0.00	0.00	2.23	0.00	0.00	3.32	0.00	0.00	0.00
TRINITY_DN364451_c0_g1	0.00	0.00	0.00	0.00	0.00	0.00	0.00	0.00	0.00	0.00
TRINITY_DN364451_c0_g2	0.00	0.00	0.00	0.00	0.00	0.00	0.00	0.00	0.00	0.00
TRINITY_DN364451_c0_g3	0.00	0.00	0.00	0.00	0.00	0.00	0.00	6.91	0.00	0.00
TRINITY_DN364451_c0_g4	0.00	0.00	2.46	1.50	0.00	12.31	2.25	2.23	0.00	0.00
TRINITY_DN364452_c0_g1	0.00	0.00	0.00	2.68	0.00	4.46	0.00	0.00	12.84	0.00
TRINITY_DN364452_c1_g1	0.00	0.00	0.00	0.00	0.00	0.00	0.00	0.00	0.00	0.00
TRINITY_DN364452_c3_g1	0.00	0.00	5.83	0.00	0.00	0.00	0.00	0.00	16.36	0.00
TRINITY_DN364453_c0_g1	0.00	0.00	0.00	0.00	0.00	0.00	0.00	0.00	0.00	0.00
TRINITY_DN364453_c10_g1	0.00	0.00	0.00	0.00	0.00	0.00	0.00	0.00	0.00	0.00
TRINITY_DN364453_c11_g1	0.00	0.00	0.00	0.00	2.43	0.00	0.00	0.00	0.00	0.00
TRINITY_DN364453_c12_g1	0.00	0.00	0.00	0.00	12.86	0.00	0.00	0.00	11.91	0.00
TRINITY_DN364453_c4_g1	0.00	0.00	0.00	0.00	0.00	0.00	0.00	0.00	6.52	0.00
TRINITY_DN364453_c5_g1	0.00	0.00	0.00	0.00	0.00	0.00	0.00	0.00	0.00	0.00
TRINITY_DN364453_c7_g1	0.00	0.00	0.00	0.00	0.00	0.00	0.00	0.00	0.00	0.00
TRINITY_DN364453_c8_g1	0.00	0.00	0.00	0.00	0.00	0.00	0.00	0.00	0.00	0.00
TRINITY_DN364453_c9_g1	0.00	0.00	0.00	0.00	0.00	0.00	0.00	0.00	0.00	9.20
TRINITY_DN364455_c0_g1	0.00	0.00	0.00	0.00	0.00	0.00	0.00	0.00	0.00	0.00
TRINITY_DN364455_c0_g2	0.00	0.00	0.00	0.00	0.00	0.00	0.00	0.00	0.00	0.00
TRINITY_DN364458_c0_g1	0.00	0.00	4.33	0.00	0.00	0.00	3.92	0.00	0.00	0.00
TRINITY_DN364459_c1_g1	0.00	0.00	3.63	3.72	4.97	2.42	0.00	0.00	9.69	1.11
TRINITY_DN364459_c2_g2	0.00	0.00	0.00	0.00	11.67	0.00	0.00	0.00	0.00	0.00
TRINITY_DN364459_c5_g1	0.00	0.00	0.00	0.00	0.00	0.00	0.00	2.86	0.00	0.00
TRINITY_DN36445_c0_g2	0.95	4.53	2.18	5.36	9.43	3.43	2.00	4.07	17.75	0.00
TRINITY_DN36445_c1_g1	0.00	0.00	0.00	0.00	0.00	0.00	0.00	0.00	0.00	0.00
TRINITY_DN36445_c2_g1	0.00	0.00	0.00	0.00	4.66	0.00	0.00	0.00	11.71	0.00
TRINITY_DN36445_c2_g2	0.00	2.79	1.74	4.91	0.00	5.23	1.60	3.21	31.53	0.00
TRINITY_DN36445_c2_g3	0.00	1.04	1.51	0.00	6.40	2.49	1.15	0.00	7.35	0.00
TRINITY_DN36445_c2_g4	0.48	0.00	0.99	3.74	0.00	0.00	0.00	0.52	1.10	0.00
TRINITY_DN36445_c3_g1	0.00	0.00	0.00	0.00	0.00	0.00	0.00	0.00	0.00	0.00
TRINITY_DN364461_c1_g1	0.00	0.00	0.00	0.00	0.00	0.00	0.00	0.00	0.00	0.00
TRINITY_DN364461_c2_g1	0.00	0.00	0.00	0.00	0.00	0.00	0.00	0.00	13.81	0.00
TRINITY_DN364462_c0_g1	0.00	0.00	0.00	0.00	0.00	0.00	0.00	0.00	0.00	0.00
TRINITY_DN364463_c0_g1	0.00	0.00	0.00	0.00	0.00	0.00	0.00	0.00	7.35	0.00
TRINITY_DN364465_c0_g1	0.00	0.00	11.92	14.32	0.00	0.00	0.00	0.00	11.27	0.00
TRINITY_DN364467_c0_g1	0.00	0.00	0.00	8.29	0.00	0.00	24.66	0.00	13.12	0.00
TRINITY_DN364468_c0_g1	0.00	0.00	0.00	0.00	1.31	0.00	0.00	0.00	2.48	0.00
TRINITY_DN36446_c0_g2	0.00	0.00	2.17	0.00	0.00	0.00	1.98	0.00	0.00	0.00
TRINITY_DN36446_c1_g1	0.00	0.00	0.00	10.34	0.00	0.00	0.00	0.00	48.10	0.00
TRINITY_DN364470_c0_g1	0.00	0.00	0.00	0.00	0.00	0.00	0.00	15.96	8.48	0.00
TRINITY_DN364471_c0_g2	0.00	0.00	1.16	3.11	0.00	0.00	0.00	0.00	1.64	0.00
TRINITY_DN364472_c0_g1	10.75	47.54	68.91	427.72	106.75	42.81	0.00	0.00	113.72	0.00
TRINITY_DN364472_c2_g1	0.00	0.00	0.00	10.02	0.00	0.00	0.00	0.00	17.93	0.00
TRINITY_DN364473_c0_g1	0.00	0.00	0.00	5.86	0.00	0.00	0.00	0.00	0.00	0.00
TRINITY_DN364474_c0_g1	0.00	0.00	0.00	3.27	0.00	0.00	2.44	0.00	7.65	0.00
TRINITY_DN364475_c0_g1	0.00	0.00	0.00	0.00	20.86	0.00	0.00	0.00	0.00	0.00
TRINITY_DN364475_c1_g1	0.00	0.00	0.00	0.00	0.00	0.00	0.00	0.00	2.18	2.03
TRINITY_DN364475_c2_g1	1.86	3.60	13.03	6.65	0.00	4.35	1.99	0.00	18.72	0.00
TRINITY_DN364475_c3_g1	0.00	0.00	0.00	0.00	0.00	0.00	0.00	0.00	0.00	0.00
TRINITY_DN364475_c5_g1	0.00	0.00	0.00	0.00	0.00	0.00	18.29	0.00	0.00	0.00
TRINITY_DN364475_c6_g1	0.00	0.00	0.00	0.00	0.00	0.00	0.00	0.00	0.00	0.00
TRINITY_DN364477_c0_g1	0.00	0.00	0.00	0.00	0.00	4.26	0.00	0.00	9.08	0.00
TRINITY_DN364478_c0_g1	0.00	0.00	0.00	0.00	0.00	0.00	0.00	0.00	0.00	0.00
TRINITY_DN364478_c0_g2	0.00	0.00	0.00	0.00	15.24	0.00	0.00	0.00	0.00	0.00
TRINITY_DN364478_c0_g3	0.00	0.00	0.00	0.00	0.00	0.00	0.00	0.00	0.00	0.00
TRINITY_DN364478_c0_g4	0.00	18.49	0.00	0.00	0.00	0.00	0.00	0.00	0.00	0.00
TRINITY_DN364478_c0_g5	0.00	0.00	0.00	0.00	0.00	35.82	0.00	0.00	22.26	0.00
TRINITY_DN364479_c0_g1	0.00	0.00	0.00	0.00	0.00	0.00	17.61	0.00	18.84	17.59
TRINITY_DN364479_c0_g2	0.00	0.00	0.00	0.00	0.00	0.00	14.16	14.37	0.00	0.00
TRINITY_DN364479_c1_g2	0.00	0.00	0.00	0.00	0.00	0.00	0.00	0.00	0.00	12.54
TRINITY_DN364479_c2_g1	0.00	0.00	0.00	0.00	0.00	0.00	0.00	0.00	9.57	9.00
TRINITY_DN36447_c0_g1	0.00	0.00	0.00	0.00	14.24	14.26	0.00	0.00	4.43	0.00
TRINITY_DN36447_c0_g2	0.00	5.96	1.49	6.14	9.15	4.34	0.00	0.00	13.54	0.00
TRINITY_DN364481_c0_g1	0.00	0.00	0.00	0.00	0.00	0.00	0.00	0.00	0.00	0.00
TRINITY_DN364481_c0_g2	0.00	0.00	0.00	0.00	0.00	0.00	0.00	0.00	9.76	0.00
TRINITY_DN364481_c1_g1	0.00	16.18	4.91	0.00	0.00	0.00	0.00	0.00	9.22	0.00
TRINITY_DN364481_c2_g1	0.00	0.00	0.00	0.00	0.00	0.00	0.00	0.00	7.87	0.00
TRINITY_DN364482_c0_g1	0.00	0.00	0.00	0.00	0.00	0.00	0.00	0.00	8.83	0.00
TRINITY_DN364483_c0_g1	0.00	0.00	0.00	0.00	13.24	26.27	0.00	0.00	12.28	0.00
TRINITY_DN364484_c0_g1	0.00	0.00	4.63	0.00	8.80	0.00	0.00	0.00	0.00	0.00
TRINITY_DN364484_c0_g2	0.00	0.00	0.00	0.00	0.00	0.00	0.00	0.00	9.08	0.00
TRINITY_DN364484_c1_g1	0.00	0.00	0.00	5.61	0.00	0.00	0.00	0.00	0.00	0.00
TRINITY_DN364487_c0_g1	0.00	0.00	24.78	0.00	0.00	0.00	0.00	0.00	0.00	0.00
TRINITY_DN364488_c0_g1	0.00	0.00	0.00	0.00	0.00	0.00	0.00	0.00	0.00	0.00
TRINITY_DN364489_c0_g1	0.00	0.00	8.61	0.00	0.00	0.00	0.00	0.00	0.00	0.00
TRINITY_DN36448_c0_g1	0.00	0.00	40.45	14.51	12.22	0.00	7.23	0.00	60.58	0.00
TRINITY_DN36448_c1_g1	1.53	8.84	5.32	5.45	10.88	3.55	6.51	4.90	34.14	3.84
TRINITY_DN36448_c1_g2	0.00	52.95	1.76	21.36	23.92	0.00	0.00	4.41	64.94	1.45
TRINITY_DN364491_c0_g1	0.00	0.00	0.00	0.00	0.00	0.00	0.00	0.00	3.64	0.00
TRINITY_DN364492_c1_g1	0.00	0.00	0.00	0.00	0.00	17.02	0.00	0.00	0.00	0.00
TRINITY_DN364493_c0_g1	0.00	0.00	17.31	0.00	0.00	0.00	0.00	0.00	0.00	0.00
TRINITY_DN364493_c0_g2	0.00	0.00	0.00	0.00	12.24	0.00	0.00	0.00	11.35	0.00
TRINITY_DN364493_c1_g1	0.00	4.12	0.00	5.07	3.38	4.96	0.00	1.71	3.18	3.02
TRINITY_DN364493_c3_g1	0.00	0.00	0.00	4.91	24.86	0.00	0.00	0.00	0.00	0.00
TRINITY_DN364493_c4_g1	0.00	0.00	0.00	0.00	0.00	0.00	0.00	0.00	0.00	0.00
TRINITY_DN364493_c5_g1	0.00	0.00	0.00	0.00	0.00	0.00	0.00	0.00	0.00	0.00
TRINITY_DN364493_c6_g1	0.00	0.00	0.00	0.00	0.00	0.00	0.00	0.00	0.00	0.00
TRINITY_DN364493_c8_g1	0.00	0.00	0.00	0.00	15.75	0.00	0.00	0.00	0.00	0.00
TRINITY_DN364496_c0_g1	0.00	0.00	0.00	0.00	0.00	0.00	0.00	0.00	0.00	0.00
TRINITY_DN364496_c0_g2	0.00	0.00	0.00	0.00	0.00	0.00	0.00	0.00	0.00	0.00
TRINITY_DN364496_c0_g5	2.80	0.00	0.00	0.00	3.35	0.00	3.03	0.00	18.89	0.00
TRINITY_DN364496_c3_g1	0.00	0.00	0.00	0.00	0.00	0.00	0.00	0.00	0.00	0.00
TRINITY_DN364498_c0_g1	0.00	0.00	13.96	0.00	42.90	0.00	0.00	0.00	0.00	0.00
TRINITY_DN364498_c0_g2	0.00	0.00	0.00	0.00	0.00	0.00	0.00	0.00	0.00	0.00
TRINITY_DN364499_c0_g1	0.00	0.00	0.00	2.39	0.00	0.00	0.00	6.98	0.00	0.00
TRINITY_DN36449_c0_g1	0.00	0.00	1.54	0.95	0.00	3.09	0.00	0.00	5.23	0.00
TRINITY_DN36449_c2_g1	0.00	0.00	0.00	0.00	0.00	0.00	0.00	0.00	5.00	0.00
TRINITY_DN3644_c0_g1	2.26	12.85	25.86	10.31	84.93	12.32	5.70	10.34	62.46	3.38
TRINITY_DN3644_c0_g2	0.00	1.45	4.07	1.10	21.44	0.00	0.00	0.00	8.98	0.00
TRINITY_DN3644_c0_g3	0.00	7.14	18.67	9.40	0.00	0.00	0.00	0.00	12.34	0.00
TRINITY_DN3644_c0_g4	0.00	4.98	0.00	0.00	0.00	0.00	0.00	0.00	5.66	0.00
TRINITY_DN3644_c10_g1	0.00	0.00	2.45	3.00	14.95	0.00	0.00	0.00	9.37	0.00
TRINITY_DN3644_c11_g1	0.00	7.18	0.00	0.00	0.00	0.00	0.00	0.00	0.00	0.00
TRINITY_DN3644_c1_g1	0.00	0.00	0.00	0.00	0.00	0.00	0.00	0.00	0.00	0.00
TRINITY_DN3644_c2_g1	0.00	0.00	0.00	0.00	0.00	0.00	0.00	0.00	0.00	0.00
TRINITY_DN3644_c3_g1	0.00	0.00	0.00	0.00	0.00	0.00	0.00	0.00	0.00	0.00
TRINITY_DN3644_c3_g3	0.00	0.00	0.00	12.30	0.00	0.00	0.00	17.99	51.02	0.00
TRINITY_DN3644_c6_g1	0.00	0.00	11.13	13.34	33.95	0.00	9.97	9.93	21.03	0.00
TRINITY_DN3644_c7_g1	0.00	0.00	0.00	0.00	0.00	0.00	0.00	0.00	0.00	0.00
TRINITY_DN364500_c0_g1	0.00	0.00	0.00	0.00	4.53	0.00	0.00	0.00	8.47	0.00
TRINITY_DN364501_c0_g1	0.00	0.00	0.00	0.00	0.00	0.00	0.00	0.00	14.95	0.00
TRINITY_DN364501_c0_g2	0.00	0.00	0.00	0.00	0.00	0.00	0.00	0.00	0.00	0.00
TRINITY_DN364502_c0_g1	0.00	0.00	0.00	1.35	4.50	0.00	0.00	0.00	0.00	0.00
TRINITY_DN364505_c0_g1	0.00	0.00	0.00	0.00	0.00	0.00	0.00	0.00	0.00	0.00
TRINITY_DN364506_c1_g1	0.00	0.00	0.00	0.00	0.00	0.00	0.00	0.00	0.00	0.00
TRINITY_DN364507_c0_g1	0.00	0.00	0.00	0.00	0.00	0.00	0.00	0.00	0.00	0.00
TRINITY_DN364508_c0_g1	0.00	7.35	0.00	0.00	44.81	0.00	0.00	0.00	50.05	0.00
TRINITY_DN364508_c1_g1	0.00	0.00	6.05	0.00	22.46	5.71	0.00	4.22	0.00	0.00
TRINITY_DN364509_c0_g1	0.00	0.00	0.00	6.66	3.67	0.00	0.00	0.00	3.44	0.00
TRINITY_DN36450_c0_g1	20.65	218.59	313.79	367.88	566.91	220.86	138.42	204.89	701.29	42.15
TRINITY_DN36450_c0_g2	0.00	9.64	9.22	4.28	17.68	11.63	0.00	4.12	86.17	0.00
TRINITY_DN36450_c1_g1	0.00	0.00	0.00	0.00	0.00	0.00	0.00	0.00	36.03	0.00
TRINITY_DN36450_c2_g1	0.00	0.00	0.00	0.00	0.00	0.00	0.00	0.00	0.00	0.00
TRINITY_DN364510_c0_g1	0.00	0.00	0.00	0.00	0.00	0.00	0.00	0.00	0.00	0.00
TRINITY_DN364510_c1_g1	0.00	0.00	0.00	0.00	19.09	0.00	0.00	0.00	0.00	0.00
TRINITY_DN364511_c0_g1	0.00	0.00	0.00	0.00	0.00	0.00	0.00	2.11	5.42	0.00
TRINITY_DN364511_c1_g1	0.00	0.00	0.00	1.75	2.92	2.85	0.00	0.00	1.47	1.31
TRINITY_DN364512_c0_g2	0.00	0.00	0.00	0.00	0.00	0.00	0.00	0.00	0.00	0.00
TRINITY_DN364512_c2_g1	0.00	0.00	0.00	0.00	0.00	0.00	0.00	0.00	0.00	0.00
TRINITY_DN364512_c4_g1	0.00	0.00	0.00	0.00	9.31	2.29	0.00	0.00	0.00	0.00
TRINITY_DN364512_c5_g1	0.00	0.00	0.00	7.53	0.00	0.00	0.00	0.00	3.90	0.00
TRINITY_DN364512_c6_g1	0.00	0.00	0.00	0.00	47.05	0.00	0.00	0.00	0.00	0.00
TRINITY_DN364512_c7_g1	0.00	0.00	20.65	2.50	10.29	0.00	3.74	0.00	7.77	0.00
TRINITY_DN364512_c9_g1	0.00	0.00	0.00	5.34	0.00	0.00	0.00	0.00	8.39	0.00
TRINITY_DN364513_c0_g1	0.00	0.00	0.00	0.00	0.00	0.00	0.00	0.00	0.00	0.00
TRINITY_DN364514_c0_g1	0.00	0.00	0.00	0.00	0.00	0.00	0.00	0.00	0.00	0.00
TRINITY_DN364514_c1_g2	0.00	5.57	0.00	6.85	0.00	7.44	0.00	2.04	2.26	0.00
TRINITY_DN364514_c2_g1	0.00	0.00	5.25	0.00	0.00	0.00	0.00	0.00	0.00	0.00
TRINITY_DN364514_c3_g1	0.00	0.00	0.00	0.00	0.00	0.00	0.00	0.00	0.00	0.00
TRINITY_DN364514_c4_g1	0.00	0.00	0.00	0.00	0.00	0.00	0.00	0.00	0.00	0.00
TRINITY_DN364515_c0_g1	0.00	0.00	0.00	0.00	2.11	0.00	0.00	0.00	0.00	0.00
TRINITY_DN364516_c0_g1	0.00	12.03	0.00	0.00	14.78	0.00	0.00	0.00	0.00	0.00
TRINITY_DN364517_c0_g1	0.00	0.00	0.00	0.00	0.00	0.00	0.00	0.00	0.00	0.00
TRINITY_DN364517_c0_g2	0.00	16.34	19.78	11.87	0.00	0.00	0.00	0.00	0.00	0.00
TRINITY_DN36451_c0_g1	0.00	0.00	0.00	0.00	0.00	0.00	0.00	0.00	0.00	0.00
TRINITY_DN36451_c0_g2	0.00	0.00	1.10	4.03	4.11	0.00	2.52	0.00	1.07	0.00
TRINITY_DN36451_c0_g3	0.00	0.00	0.00	0.75	0.00	0.00	0.00	0.00	2.04	0.00
TRINITY_DN364523_c0_g1	0.00	0.00	0.00	0.00	0.00	16.26	0.00	14.48	15.17	0.00
TRINITY_DN364523_c1_g1	0.00	0.00	0.00	0.00	2.45	0.00	0.00	0.00	0.00	0.00
TRINITY_DN364523_c1_g2	0.00	0.00	6.30	0.00	21.51	10.77	0.00	0.00	5.90	0.00
TRINITY_DN364525_c0_g1	7.73	0.00	0.00	0.00	0.00	9.20	0.00	0.00	0.00	0.00
TRINITY_DN364525_c0_g2	0.00	0.00	0.00	0.00	4.76	0.00	0.00	0.00	0.00	0.00
TRINITY_DN364525_c2_g1	0.00	7.72	0.00	22.31	0.00	0.00	0.00	0.00	0.00	0.00
TRINITY_DN364525_c3_g1	0.00	0.00	7.52	4.58	0.00	3.78	0.00	0.00	3.55	0.00
TRINITY_DN364527_c0_g1	0.00	0.00	0.00	0.00	0.00	0.00	0.00	0.00	0.00	0.00
TRINITY_DN364528_c0_g1	0.00	0.00	0.00	0.00	0.00	0.00	0.00	0.00	0.00	0.00
TRINITY_DN364528_c0_g2	0.00	6.58	0.00	3.64	6.06	0.00	0.00	0.00	5.71	0.00
TRINITY_DN364528_c1_g1	0.00	0.00	0.00	0.00	0.00	0.00	0.00	0.00	0.00	0.00
TRINITY_DN364528_c2_g1	0.00	0.00	0.00	0.00	0.00	0.00	0.00	0.00	0.00	0.00
TRINITY_DN364529_c1_g1	0.00	0.00	16.84	0.00	0.00	0.00	0.00	0.00	0.00	0.00
TRINITY_DN36452_c0_g2	0.00	0.00	0.00	5.04	25.51	0.00	0.00	0.00	0.00	0.00
TRINITY_DN36452_c1_g1	0.00	0.00	0.00	0.00	18.08	0.00	0.00	0.00	0.00	0.00
TRINITY_DN36452_c1_g2	0.00	8.91	10.71	6.42	43.59	10.90	0.00	0.00	0.00	0.00
TRINITY_DN364530_c0_g1	0.00	0.00	0.00	0.00	0.00	0.00	0.00	0.00	0.00	0.00
TRINITY_DN364532_c0_g1	0.00	0.00	8.27	26.61	0.00	33.42	0.00	0.00	0.00	0.00
TRINITY_DN364532_c1_g2	0.00	0.00	0.00	6.76	38.17	0.00	0.00	16.93	0.00	0.00
TRINITY_DN364533_c0_g1	0.00	0.00	0.00	0.00	4.11	0.00	0.00	1.85	9.66	0.00
TRINITY_DN364533_c1_g1	0.00	0.00	13.53	0.00	6.78	0.00	0.00	0.00	0.00	0.00
TRINITY_DN364534_c0_g1	0.00	0.00	0.00	0.00	18.44	0.00	0.00	0.00	0.00	0.00
TRINITY_DN364535_c0_g1	0.00	0.00	0.00	0.00	0.00	0.00	0.00	0.00	15.17	0.00
TRINITY_DN364535_c2_g1	0.00	0.00	0.00	0.00	0.00	0.00	0.00	0.00	0.00	0.00
TRINITY_DN364535_c4_g1	0.00	0.00	0.00	8.76	0.00	0.00	0.00	0.00	0.00	0.00
TRINITY_DN364536_c0_g2	0.00	0.00	0.00	0.00	0.00	36.83	0.00	0.00	22.86	0.00
TRINITY_DN364536_c0_g3	0.00	0.00	0.00	0.00	0.00	0.00	0.00	0.00	11.43	0.00
TRINITY_DN364536_c2_g1	0.00	0.00	3.81	0.00	0.00	0.00	3.46	0.00	7.20	0.00
TRINITY_DN364536_c3_g1	0.00	0.00	16.12	0.00	0.00	0.00	0.00	0.00	0.00	0.00
TRINITY_DN364537_c0_g1	0.00	0.00	0.00	0.00	28.53	0.00	0.00	0.00	39.18	0.00
TRINITY_DN364539_c0_g1	0.00	0.00	0.00	0.00	0.00	0.00	0.00	0.00	8.73	0.00
TRINITY_DN364539_c0_g2	0.00	7.15	0.00	0.00	17.46	0.00	0.00	0.00	8.12	0.00
TRINITY_DN364539_c0_g3	0.00	0.00	0.00	0.00	18.54	0.00	0.00	0.00	0.00	0.00
TRINITY_DN36453_c0_g2	0.00	2.89	0.00	6.39	35.24	0.00	0.00	0.00	16.53	3.12
TRINITY_DN36453_c0_g7	0.00	0.00	0.00	4.36	0.00	7.37	0.00	0.00	6.81	0.00
TRINITY_DN36453_c0_g8	0.00	0.00	0.00	0.00	20.16	0.00	0.00	0.00	37.32	0.00
TRINITY_DN36453_c12_g1	0.00	0.00	0.00	8.78	0.00	4.87	0.00	0.00	9.09	0.00
TRINITY_DN36453_c13_g1	0.00	0.00	0.00	0.00	0.00	0.00	0.00	0.00	0.00	0.00
TRINITY_DN36453_c4_g1	0.00	0.00	10.60	0.00	0.00	0.00	0.00	9.45	0.00	0.00
TRINITY_DN36453_c6_g1	0.00	0.00	0.00	6.15	0.00	0.00	0.00	0.00	0.00	0.00
TRINITY_DN36453_c7_g1	0.00	15.79	33.55	11.60	33.87	4.82	0.00	4.23	33.21	12.79
TRINITY_DN36453_c8_g2	0.00	2.83	10.26	4.17	20.69	12.50	9.34	3.06	25.90	6.11
TRINITY_DN364540_c0_g2	0.00	0.00	0.00	0.00	0.00	0.00	0.00	0.00	0.00	0.00
TRINITY_DN364540_c1_g1	0.00	0.00	0.00	0.00	0.00	0.00	0.00	0.00	36.47	0.00
TRINITY_DN364540_c3_g1	0.00	0.00	0.00	0.00	0.00	0.00	0.00	0.00	0.00	0.00
TRINITY_DN364540_c4_g1	0.00	0.00	0.00	10.76	0.00	0.00	0.00	0.00	0.00	0.00
TRINITY_DN364540_c5_g1	0.00	0.00	0.00	0.00	0.00	0.00	0.00	0.00	0.00	0.00
TRINITY_DN364541_c0_g1	0.00	0.00	0.00	0.00	0.00	0.00	0.00	0.00	0.00	0.00
TRINITY_DN364543_c0_g1	0.00	0.00	2.26	0.00	2.40	0.00	0.00	0.00	2.44	0.00
TRINITY_DN364543_c0_g2	0.00	9.30	0.00	0.00	0.00	2.25	0.00	0.00	8.09	0.00
TRINITY_DN364546_c0_g1	0.00	0.00	0.00	0.00	0.00	0.00	0.00	0.00	0.00	0.00
TRINITY_DN364546_c0_g3	0.00	0.00	0.00	0.00	0.00	0.00	0.00	0.00	0.00	0.00
TRINITY_DN364549_c0_g2	0.00	0.00	0.00	0.00	0.00	0.00	0.00	16.75	0.00	0.00
TRINITY_DN36454_c0_g1	0.00	0.00	12.01	5.28	0.00	0.00	0.00	0.00	0.00	0.00
TRINITY_DN36454_c2_g1	0.00	0.00	0.00	0.00	0.00	0.00	2.54	0.00	0.00	0.00
TRINITY_DN36454_c2_g2	0.00	0.00	10.12	0.00	29.04	0.00	0.00	0.00	51.17	0.00
TRINITY_DN36454_c2_g3	0.00	0.00	0.00	0.00	0.00	0.00	0.00	0.00	0.00	9.94
TRINITY_DN36454_c2_g4	0.00	10.55	0.00	0.00	0.00	0.00	3.86	0.00	6.24	0.00
TRINITY_DN36454_c2_g5	0.00	0.00	0.00	6.15	0.00	0.00	0.00	0.00	19.40	0.00
TRINITY_DN36454_c2_g6	0.00	0.00	0.00	0.00	0.00	0.00	0.00	0.00	0.00	0.00
TRINITY_DN36454_c2_g7	0.00	0.00	0.00	0.00	9.65	9.66	0.00	0.00	20.55	8.47
TRINITY_DN36454_c3_g1	0.00	0.00	0.00	0.00	9.71	19.43	0.00	0.00	9.03	0.00
TRINITY_DN364551_c0_g1	0.00	0.00	0.00	0.00	0.00	0.00	0.00	0.00	0.00	0.00
TRINITY_DN364552_c0_g1	0.00	9.79	11.78	0.00	23.11	0.00	0.00	21.12	14.16	0.00
TRINITY_DN364552_c1_g1	0.00	0.00	0.00	0.00	39.48	0.00	0.00	13.24	37.96	0.00
TRINITY_DN364553_c0_g1	0.00	28.20	15.48	8.35	82.40	24.35	0.00	11.64	42.92	0.00
TRINITY_DN364553_c1_g1	0.00	0.00	0.00	10.39	0.00	17.53	0.00	15.70	32.82	15.34
TRINITY_DN364553_c3_g1	0.00	0.00	0.00	674.21	78.34	18.60	8.20	24.41	0.00	11.36
TRINITY_DN364553_c5_g1	0.00	26.49	15.87	0.00	48.94	23.89	0.00	0.00	30.15	0.00
TRINITY_DN364553_c8_g1	0.00	0.00	18.21	0.00	18.73	37.08	16.19	0.00	34.66	0.00
TRINITY_DN364554_c0_g2	0.00	0.00	8.27	0.00	0.00	8.36	0.00	0.00	0.00	0.00
TRINITY_DN364555_c0_g1	0.00	0.00	0.00	0.00	0.00	0.00	0.00	0.00	4.90	0.00
TRINITY_DN364555_c0_g2	0.00	0.00	0.00	0.00	0.00	0.00	0.00	0.00	0.00	0.00
TRINITY_DN364557_c0_g1	0.00	0.00	24.98	0.00	0.00	0.00	0.00	0.00	0.00	0.00
TRINITY_DN364557_c1_g1	0.00	0.00	0.00	0.00	0.00	0.00	0.00	0.00	10.58	0.00
TRINITY_DN364558_c0_g1	0.00	0.00	0.00	0.00	0.00	0.00	0.00	0.00	0.00	0.00
TRINITY_DN364559_c0_g1	0.00	0.00	0.00	6.54	11.10	0.00	0.00	0.00	10.31	0.00
TRINITY_DN36455_c0_g1	0.00	11.51	0.00	0.00	6.75	0.00	0.00	0.00	12.59	0.00
TRINITY_DN36455_c0_g3	0.00	9.55	0.00	3.50	0.00	0.00	0.00	0.00	0.00	0.00
TRINITY_DN36455_c0_g4	0.00	0.00	14.17	0.00	0.00	0.00	0.00	0.00	0.00	0.00
TRINITY_DN364561_c0_g1	0.00	0.00	0.00	0.00	0.00	0.00	0.00	0.00	0.00	0.00
TRINITY_DN364561_c3_g1	0.00	0.00	0.00	0.00	9.12	0.00	8.08	0.00	0.00	0.00
TRINITY_DN364561_c4_g1	0.00	0.00	0.00	0.00	0.00	0.00	0.00	0.00	0.00	0.00
TRINITY_DN364561_c5_g1	0.00	0.00	0.00	0.00	6.54	0.00	0.00	0.00	24.44	0.00
TRINITY_DN364561_c6_g1	0.00	0.00	0.00	11.15	0.00	0.00	0.00	0.00	26.35	0.00
TRINITY_DN364561_c7_g1	0.00	0.00	0.00	0.00	0.00	0.00	0.00	0.00	0.00	0.00
TRINITY_DN364561_c8_g1	0.00	0.00	0.00	2.96	0.00	0.00	0.00	0.00	0.00	0.00
TRINITY_DN364562_c0_g1	0.00	0.00	0.00	0.00	0.00	0.00	0.00	0.00	0.00	0.00
TRINITY_DN364563_c0_g1	0.00	0.00	0.00	0.00	0.00	0.00	0.00	0.00	0.00	0.00
TRINITY_DN364563_c4_g1	0.00	0.00	14.28	0.00	0.00	0.00	0.00	0.00	0.00	0.00
TRINITY_DN364565_c0_g1	0.00	0.00	0.00	0.00	16.76	0.00	0.00	0.00	0.00	0.00
TRINITY_DN364567_c0_g1	0.00	0.00	0.00	0.00	0.00	0.00	0.00	0.00	0.00	0.00
TRINITY_DN364569_c1_g1	0.00	0.00	0.00	0.00	0.00	0.00	0.00	0.00	0.00	0.00
TRINITY_DN364569_c4_g1	0.00	0.00	0.00	0.00	0.00	0.00	0.00	0.00	7.78	0.00
TRINITY_DN36456_c0_g1	0.00	17.16	10.36	18.56	38.48	31.52	0.00	9.22	9.76	0.00
TRINITY_DN364570_c0_g1	0.00	0.00	0.00	0.00	0.00	0.00	0.00	0.00	51.98	0.00
TRINITY_DN364572_c0_g1	0.00	0.00	0.00	0.00	0.00	0.00	0.00	0.00	5.78	0.00
TRINITY_DN364573_c0_g1	0.00	0.00	0.00	0.00	0.00	0.00	0.00	23.83	47.47	0.00
TRINITY_DN364574_c0_g1	0.00	0.00	6.16	2.52	4.19	12.34	0.00	0.00	9.85	0.00
TRINITY_DN364575_c0_g1	0.00	0.00	1.08	0.76	5.50	1.96	0.00	1.17	10.22	0.00
TRINITY_DN364575_c1_g1	0.00	0.00	9.18	2.17	0.00	0.00	0.00	3.11	19.43	0.00
TRINITY_DN364577_c0_g1	0.00	6.57	0.00	8.61	0.00	0.00	0.00	12.92	22.37	0.00
TRINITY_DN364577_c0_g2	0.00	0.00	0.00	0.00	0.00	0.00	0.00	0.00	0.00	0.00
TRINITY_DN364577_c0_g3	0.00	0.00	0.00	0.00	0.00	3.18	0.00	0.00	27.55	4.35
TRINITY_DN364577_c0_g4	0.00	0.00	0.00	1.73	5.73	6.68	0.00	0.00	0.00	0.00
TRINITY_DN364579_c0_g1	0.00	0.00	0.00	19.10	16.31	0.00	0.00	0.00	0.00	0.00
TRINITY_DN36457_c0_g1	0.00	31.57	0.00	0.00	0.00	12.90	11.36	0.00	23.99	0.00
TRINITY_DN36457_c1_g1	0.00	0.00	0.00	0.00	0.00	0.00	0.00	0.00	0.00	0.00
TRINITY_DN36457_c2_g1	0.00	0.00	0.00	11.65	10.18	19.77	0.00	8.68	18.40	0.00
TRINITY_DN364582_c0_g1	0.00	0.00	0.00	0.00	0.00	0.00	0.00	0.00	13.31	0.00
TRINITY_DN364584_c0_g1	0.00	0.00	0.00	8.17	0.00	0.00	0.00	0.00	0.00	0.00
TRINITY_DN364584_c1_g1	0.00	0.00	0.00	0.00	0.00	0.00	0.00	0.00	0.00	0.00
TRINITY_DN364584_c2_g1	0.00	0.00	0.00	0.00	16.23	0.00	0.00	0.00	0.00	0.00
TRINITY_DN364585_c0_g1	0.00	0.00	0.00	0.00	0.00	0.00	0.00	0.00	0.00	0.00
TRINITY_DN364585_c0_g2	0.00	0.00	0.00	0.00	4.78	0.00	0.00	0.00	7.04	0.00
TRINITY_DN364585_c0_g3	0.00	0.00	0.00	0.00	14.02	0.00	0.00	0.00	3.29	0.00
TRINITY_DN364585_c0_g4	0.00	0.00	2.62	0.00	0.00	0.00	0.00	0.00	0.00	0.00
TRINITY_DN364585_c1_g1	0.00	0.00	0.00	0.00	0.00	0.00	0.00	0.00	0.00	0.00
TRINITY_DN364586_c0_g1	0.00	0.00	0.00	0.00	0.00	0.00	0.00	0.00	0.00	0.00
TRINITY_DN364586_c1_g1	0.00	0.00	0.00	0.00	0.00	0.00	0.00	0.00	0.00	0.00
TRINITY_DN364589_c1_g1	0.00	0.00	0.00	0.00	0.00	0.00	0.00	0.00	0.00	0.00
TRINITY_DN364589_c1_g2	0.00	0.00	0.00	0.00	0.00	0.00	0.00	0.00	0.00	0.00
TRINITY_DN36458_c0_g2	0.00	0.00	13.58	0.00	56.90	0.00	0.00	8.86	4.71	0.00
TRINITY_DN36458_c0_g3	0.00	0.00	0.00	0.00	0.00	0.00	0.00	0.00	0.00	0.00
TRINITY_DN36458_c0_g4	0.00	0.00	0.00	0.00	0.00	0.00	0.00	0.00	16.41	0.00
TRINITY_DN36458_c3_g1	0.00	0.00	0.00	16.58	0.00	0.00	0.00	0.00	13.12	0.00
TRINITY_DN364590_c0_g1	0.00	0.00	0.00	0.00	0.00	0.00	0.00	0.00	0.00	0.00
TRINITY_DN364592_c1_g1	0.00	0.00	0.00	0.00	14.41	0.00	0.00	0.00	0.00	0.00
TRINITY_DN364593_c0_g1	0.00	0.00	0.00	0.00	0.00	0.00	0.00	0.00	3.02	0.00
TRINITY_DN364594_c0_g1	0.00	0.00	0.00	0.00	0.00	0.00	0.00	0.00	0.00	0.00
TRINITY_DN364595_c0_g1	0.00	0.00	0.00	0.00	0.00	0.00	0.00	0.00	0.00	0.00
TRINITY_DN364597_c0_g1	0.00	0.00	0.00	0.00	0.00	0.00	0.00	0.00	0.00	0.00
TRINITY_DN364597_c0_g2	0.00	0.00	0.00	0.00	21.95	0.00	0.00	0.00	0.00	0.00
TRINITY_DN364597_c1_g1	0.00	0.00	0.00	0.00	0.00	0.00	0.00	0.00	7.63	0.00
TRINITY_DN364597_c3_g1	0.00	0.00	0.00	0.00	0.00	0.00	0.00	0.00	0.00	0.00
TRINITY_DN364597_c7_g1	0.00	0.00	0.00	3.82	1.37	0.00	0.00	0.00	0.00	0.00
TRINITY_DN364599_c1_g1	0.00	0.00	0.00	0.00	0.00	0.00	0.00	0.00	0.00	0.00
TRINITY_DN36459_c0_g1	0.00	12.38	7.53	0.00	15.11	0.00	13.43	6.61	14.05	0.00
TRINITY_DN3645_c0_g2	0.00	0.00	0.00	0.00	0.00	0.00	0.00	0.00	0.00	0.00
TRINITY_DN3645_c1_g1	0.00	0.00	0.00	18.21	13.37	0.00	0.00	5.87	40.27	0.00
TRINITY_DN3645_c1_g2	11.68	3.68	0.00	10.48	60.88	0.00	0.00	0.00	22.94	0.00
TRINITY_DN364600_c0_g3	0.00	0.00	0.00	0.00	0.00	0.00	0.00	0.00	0.00	0.00
TRINITY_DN364600_c1_g1	0.00	0.00	0.00	0.00	0.00	0.00	2.89	0.00	3.70	3.50
TRINITY_DN364600_c2_g1	0.00	3.90	9.37	5.85	8.00	9.37	0.00	0.00	9.04	0.00
TRINITY_DN364601_c0_g1	0.00	0.00	0.00	0.00	0.00	0.00	0.00	0.00	0.00	0.00
TRINITY_DN364601_c1_g1	0.00	0.00	0.00	0.00	0.00	0.00	0.00	0.00	0.00	0.00
TRINITY_DN364602_c0_g1	0.00	0.00	0.00	14.51	12.33	0.00	0.00	10.86	11.43	0.00
TRINITY_DN364603_c0_g1	0.00	0.00	0.00	7.14	0.00	0.00	0.00	0.00	5.55	0.00
TRINITY_DN364604_c0_g1	0.00	12.10	14.40	0.00	0.00	33.38	0.00	0.00	28.96	0.00
TRINITY_DN364606_c2_g1	0.00	0.00	0.00	9.32	0.00	0.00	0.00	0.00	0.00	0.00
TRINITY_DN364607_c0_g1	0.00	0.00	0.00	0.00	4.80	0.00	0.00	0.00	0.00	0.00
TRINITY_DN364607_c0_g2	0.00	0.00	0.00	0.00	0.00	0.00	0.00	0.00	0.00	0.00
TRINITY_DN364607_c1_g2	0.00	19.56	0.00	0.00	0.00	0.00	0.00	0.00	0.00	0.00
TRINITY_DN364607_c1_g3	0.00	4.58	18.21	10.95	5.57	18.54	5.00	0.00	17.33	0.00
TRINITY_DN364607_c1_g4	0.00	0.00	0.00	0.00	40.20	0.00	0.00	0.00	0.00	0.00
TRINITY_DN364607_c1_g5	0.00	0.00	0.00	0.00	14.21	0.00	0.00	0.00	13.35	0.00
TRINITY_DN364607_c3_g1	0.00	12.03	14.41	0.00	0.00	0.00	0.00	0.00	13.71	25.65
TRINITY_DN364607_c4_g1	0.00	0.00	9.58	0.00	21.17	0.00	0.00	0.00	18.06	0.00
TRINITY_DN364608_c0_g1	0.00	0.00	0.00	2.84	0.00	0.00	0.00	0.00	0.00	0.00
TRINITY_DN364608_c1_g1	0.00	0.00	0.00	0.00	0.00	0.00	0.00	0.00	12.93	0.00
TRINITY_DN364609_c0_g1	0.00	0.00	0.00	0.00	0.00	0.00	0.00	0.00	0.00	0.00
TRINITY_DN36460_c0_g2	0.00	7.03	9.44	22.41	16.32	0.00	0.00	0.00	16.17	0.00
TRINITY_DN364610_c0_g2	0.00	0.00	0.00	0.00	2.55	0.00	0.00	0.00	11.99	0.00
TRINITY_DN364611_c0_g1	0.00	0.00	13.37	0.00	0.00	0.00	0.00	0.00	0.00	0.00
TRINITY_DN364612_c0_g1	0.00	0.00	10.12	0.00	0.00	0.00	0.00	0.00	0.00	0.00
TRINITY_DN364613_c0_g1	0.00	0.00	0.00	0.00	13.87	11.70	0.00	0.00	16.30	0.00
TRINITY_DN364614_c0_g1	0.00	0.00	0.00	0.00	0.00	0.00	0.00	0.00	0.00	0.00
TRINITY_DN364615_c1_g1	0.00	2.13	0.00	1.57	0.00	0.00	0.00	0.00	3.98	0.00
TRINITY_DN364617_c0_g1	0.00	0.00	0.00	0.00	0.00	0.00	0.00	2.78	0.00	0.00
TRINITY_DN364617_c0_g2	0.00	0.00	9.25	0.00	0.00	0.00	0.00	0.00	0.00	0.00
TRINITY_DN364618_c0_g1	0.00	0.00	0.00	0.00	17.66	0.00	0.00	0.00	0.00	0.00
TRINITY_DN364618_c0_g2	0.00	0.00	0.00	0.00	141.15	0.00	0.00	18.00	0.00	0.00
TRINITY_DN364618_c0_g3	0.00	6.01	0.00	30.67	7.34	22.21	0.00	0.00	47.89	0.00
TRINITY_DN364618_c1_g1	0.00	0.00	0.00	0.00	64.65	0.00	0.00	0.00	0.00	0.00
TRINITY_DN364618_c3_g1	0.00	0.00	22.35	2.50	28.35	8.31	3.74	3.67	7.77	0.00
TRINITY_DN364618_c4_g1	0.00	0.00	0.00	0.00	0.00	0.00	0.00	0.00	0.00	0.00
TRINITY_DN364618_c5_g1	0.00	0.00	0.00	5.83	0.00	0.00	0.00	0.00	9.20	0.00
TRINITY_DN36461_c0_g1	0.00	0.00	43.84	8.84	17.37	10.71	0.00	11.63	110.81	0.00
TRINITY_DN36461_c1_g1	0.00	13.54	68.45	26.47	44.28	0.00	17.63	0.00	16.04	0.00
TRINITY_DN364620_c1_g1	0.00	0.00	0.00	0.00	0.00	0.00	0.00	0.00	3.49	0.00
TRINITY_DN364620_c2_g1	0.00	0.00	15.75	0.00	0.00	0.00	0.00	0.00	0.00	0.00
TRINITY_DN364621_c0_g1	0.00	87.74	105.53	21.17	470.14	89.51	62.85	1.81	150.27	0.00
TRINITY_DN364621_c0_g2	0.00	39.37	15.75	9.47	96.98	15.98	28.12	0.00	14.95	0.00
TRINITY_DN364622_c0_g1	0.00	0.00	7.87	0.00	0.00	0.00	21.05	0.00	0.00	0.00
TRINITY_DN364623_c0_g1	0.00	0.00	0.00	0.00	0.00	0.00	0.00	0.00	0.00	0.00
TRINITY_DN364626_c0_g1	0.00	0.00	0.00	4.38	14.68	0.00	0.00	6.42	6.84	0.00
TRINITY_DN364626_c1_g2	0.00	0.00	0.00	3.16	2.62	10.34	0.00	0.00	0.00	0.00
TRINITY_DN364626_c2_g1	0.00	0.00	0.00	0.00	0.00	0.00	0.00	0.00	0.00	0.00
TRINITY_DN364628_c1_g1	0.00	0.00	0.00	0.00	0.00	0.00	0.00	0.00	0.00	0.00
TRINITY_DN364629_c0_g1	0.00	0.00	0.00	0.00	0.00	0.00	0.00	0.00	0.00	0.00
TRINITY_DN36462_c0_g1	0.00	0.00	0.00	0.00	0.00	0.00	0.00	0.00	0.00	0.00
TRINITY_DN364630_c0_g1	0.00	0.00	0.00	0.00	0.00	0.00	0.00	0.00	0.00	0.00
TRINITY_DN364632_c0_g1	0.00	0.00	0.00	0.00	0.00	0.00	0.00	0.00	0.00	0.00
TRINITY_DN364633_c1_g1	0.00	0.00	3.20	3.91	0.00	3.22	2.92	11.50	6.08	0.00
TRINITY_DN364633_c2_g1	0.00	0.00	0.00	10.67	36.48	0.00	0.00	0.00	0.00	0.00
TRINITY_DN364634_c0_g1	0.00	0.00	0.00	0.00	0.00	0.00	0.00	0.00	0.00	0.00
TRINITY_DN364635_c0_g1	0.00	15.17	62.66	0.00	18.02	0.00	0.00	0.00	0.00	0.00
TRINITY_DN364635_c2_g1	0.00	0.00	0.00	0.00	0.00	0.00	0.00	0.00	0.00	0.00
TRINITY_DN364635_c3_g1	0.00	0.00	10.72	6.53	7.20	3.59	3.25	3.19	6.76	0.00
TRINITY_DN364635_c4_g1	0.00	3.21	0.00	4.72	14.10	0.00	0.00	0.00	0.00	0.00
TRINITY_DN364635_c5_g1	0.00	0.00	0.00	3.05	5.05	0.00	0.00	0.00	4.73	0.00
TRINITY_DN364635_c6_g1	0.00	0.00	0.00	0.00	14.41	7.18	0.00	0.00	10.13	0.00
TRINITY_DN364635_c7_g1	0.00	0.00	0.00	0.00	0.00	14.75	0.00	0.00	6.81	0.00
TRINITY_DN364637_c0_g1	0.00	0.00	9.95	2.44	6.09	1.99	0.00	0.00	7.01	1.81
TRINITY_DN364638_c1_g1	0.00	0.00	0.00	0.00	0.00	0.00	0.00	0.00	0.00	0.00
TRINITY_DN364639_c0_g1	0.00	0.00	0.00	0.00	0.00	0.00	0.00	0.00	0.00	0.00
TRINITY_DN36463_c0_g1	0.00	0.00	0.00	0.00	0.00	0.00	0.00	0.00	0.00	0.00
TRINITY_DN36463_c0_g10	0.00	0.00	0.00	13.40	10.70	7.54	6.65	0.00	20.90	0.00
TRINITY_DN36463_c0_g2	0.00	0.00	0.00	0.00	0.00	0.00	0.00	0.00	12.92	0.00
TRINITY_DN36463_c0_g4	0.00	0.00	0.00	0.00	0.00	0.00	0.00	0.00	0.00	0.00
TRINITY_DN36463_c0_g5	0.00	0.00	0.00	0.00	0.00	0.00	0.00	0.00	0.00	0.00
TRINITY_DN36463_c0_g7	0.00	0.00	0.00	0.00	0.00	0.00	0.00	0.00	0.00	0.00
TRINITY_DN36463_c0_g8	7.91	0.00	0.00	0.00	46.90	0.00	0.00	0.00	0.00	0.00
TRINITY_DN36463_c0_g9	0.00	13.88	0.00	10.07	103.24	0.00	0.00	0.00	47.50	0.00
TRINITY_DN364640_c0_g2	0.00	0.00	0.00	0.00	0.00	0.00	0.00	0.00	0.00	0.00
TRINITY_DN364641_c0_g1	0.00	0.00	0.00	0.00	18.86	0.00	0.00	0.00	0.00	0.00
TRINITY_DN364641_c0_g2	0.00	11.59	0.00	16.70	0.00	0.00	37.24	0.00	16.31	0.00
TRINITY_DN364641_c0_g3	0.00	0.00	0.00	12.37	0.00	0.00	0.00	0.00	0.00	0.00
TRINITY_DN364641_c2_g1	0.00	0.00	0.00	0.00	0.00	0.00	0.00	0.00	0.00	0.00
TRINITY_DN364642_c0_g1	0.00	0.00	0.00	0.00	0.00	6.45	0.00	0.00	0.00	0.00
TRINITY_DN364643_c0_g1	0.00	0.00	9.10	4.31	11.99	4.66	2.81	2.18	14.71	0.00
TRINITY_DN364644_c0_g1	0.00	0.00	1.58	4.85	4.85	0.00	0.00	1.46	11.08	0.00
TRINITY_DN364647_c0_g1	0.00	0.00	2.64	1.61	0.00	0.00	0.00	0.00	0.00	0.00
TRINITY_DN364647_c1_g1	0.00	0.00	3.21	0.00	0.00	0.00	0.00	0.00	0.00	0.00
TRINITY_DN364649_c0_g1	0.00	0.00	0.00	0.00	6.50	0.00	0.00	0.00	20.54	0.00
TRINITY_DN36464_c0_g3	0.00	0.00	0.00	0.00	0.00	0.00	12.97	0.00	0.00	0.00
TRINITY_DN36464_c0_g5	0.00	0.00	0.00	7.16	12.16	0.00	0.00	0.00	0.00	0.00
TRINITY_DN36464_c0_g7	0.00	0.00	0.00	0.00	0.00	0.00	0.00	4.70	4.99	0.00
TRINITY_DN36464_c1_g1	0.00	11.10	0.00	0.00	0.00	0.00	0.00	0.00	0.00	0.00
TRINITY_DN36464_c3_g1	0.00	0.00	0.00	0.00	0.00	0.00	0.00	0.00	0.00	0.00
TRINITY_DN364650_c2_g2	0.00	0.00	0.00	0.00	0.00	0.00	0.00	0.00	0.00	0.00
TRINITY_DN364650_c3_g1	0.00	0.00	0.00	0.00	0.00	0.00	0.00	0.00	19.46	0.00
TRINITY_DN364650_c7_g1	0.00	0.00	0.00	0.00	0.00	0.00	0.00	0.00	0.00	0.00
TRINITY_DN364651_c0_g1	0.00	0.00	0.00	0.00	0.00	0.00	0.00	0.00	0.00	0.00
TRINITY_DN364652_c1_g1	0.00	0.00	71.49	0.00	0.00	12.10	0.00	0.00	0.00	0.00
TRINITY_DN364653_c0_g1	0.00	0.00	0.00	13.96	7.83	15.74	0.00	0.00	36.38	0.00
TRINITY_DN364654_c1_g1	0.00	0.00	0.00	0.00	0.00	0.00	0.00	0.00	0.00	0.00
TRINITY_DN364655_c0_g1	0.00	0.00	0.00	0.00	12.24	12.19	0.00	0.00	0.00	0.00
TRINITY_DN364659_c1_g1	0.00	0.00	3.90	8.38	2.89	3.91	3.58	1.79	8.81	0.00
TRINITY_DN364659_c2_g1	0.00	0.00	0.00	2.95	2.45	0.00	0.00	0.00	4.61	0.00
TRINITY_DN364659_c3_g2	0.00	0.00	0.00	0.00	0.00	0.00	0.00	0.00	0.00	0.00
TRINITY_DN364659_c4_g1	0.00	0.00	0.00	0.00	3.55	0.00	0.00	0.00	15.22	0.00
TRINITY_DN364659_c5_g1	0.00	0.00	0.00	0.00	0.00	0.00	0.00	0.00	52.50	0.00
TRINITY_DN364659_c6_g1	0.00	0.00	0.00	0.00	0.00	0.00	0.00	0.00	0.00	0.00
TRINITY_DN36465_c0_g1	1.80	24.89	58.40	42.65	126.81	53.38	15.84	17.04	108.33	4.96
TRINITY_DN36465_c1_g1	0.00	6.13	33.06	42.95	56.55	0.00	7.38	7.29	7.74	0.00
TRINITY_DN36465_c1_g2	0.00	0.00	0.00	8.83	0.00	0.00	0.00	0.00	0.00	0.00
TRINITY_DN36465_c2_g1	0.60	8.87	29.12	21.56	37.43	10.96	4.56	10.50	26.88	0.48
TRINITY_DN36465_c2_g2	0.00	0.00	0.00	0.00	0.00	0.00	4.07	6.63	0.00	8.57
TRINITY_DN36465_c4_g1	0.00	0.00	65.01	0.00	0.00	0.00	0.00	0.00	15.43	0.00
TRINITY_DN364661_c0_g1	0.00	0.00	0.00	1.94	0.00	0.00	0.00	0.00	3.02	0.00
TRINITY_DN364665_c0_g2	0.00	0.00	0.00	0.00	0.00	18.74	0.00	0.00	0.00	0.00
TRINITY_DN364666_c0_g1	0.00	0.00	0.00	0.00	26.89	18.00	0.00	0.00	0.00	0.00
TRINITY_DN364667_c0_g1	0.00	0.00	0.00	0.00	0.00	0.00	0.00	0.00	0.00	0.00
TRINITY_DN364667_c1_g1	0.00	0.00	0.00	0.00	0.00	0.00	0.00	0.00	0.00	0.00
TRINITY_DN36466_c0_g1	0.00	23.89	0.00	0.00	0.00	0.00	0.00	12.92	13.60	0.00
TRINITY_DN36466_c0_g2	0.00	10.26	0.00	7.42	0.00	25.07	0.00	11.08	12.69	0.00
TRINITY_DN36466_c2_g1	0.00	0.00	1.97	1.24	0.00	0.00	0.00	0.00	2.53	0.00
TRINITY_DN36466_c3_g1	0.00	0.00	0.00	0.00	0.00	0.00	0.00	0.00	0.00	0.00
TRINITY_DN36466_c3_g2	0.00	0.00	47.25	0.00	0.00	0.00	0.00	0.00	0.00	0.00
TRINITY_DN36466_c3_g3	0.00	0.00	0.76	0.00	0.78	0.00	0.00	0.00	0.00	0.00
TRINITY_DN36466_c4_g1	0.00	0.00	0.00	0.00	5.09	0.00	0.00	0.00	12.70	0.00
TRINITY_DN36466_c5_g1	0.00	0.00	0.00	0.00	0.00	0.00	0.00	0.00	0.00	0.00
TRINITY_DN36466_c6_g1	0.00	0.00	8.01	1.63	0.00	0.00	0.00	0.00	2.54	0.00
TRINITY_DN364670_c2_g1	0.00	0.00	0.00	0.00	0.00	0.00	0.00	0.00	0.00	0.00
TRINITY_DN364670_c3_g1	0.00	0.00	0.00	24.72	10.26	0.00	0.00	0.00	15.17	0.00
TRINITY_DN364670_c7_g1	0.00	0.00	29.29	13.08	0.00	0.00	0.00	0.00	0.00	0.00
TRINITY_DN364670_c9_g1	0.00	0.00	0.00	0.00	59.51	0.00	0.00	0.00	36.66	0.00
TRINITY_DN364671_c0_g1	0.00	0.00	0.00	0.00	29.08	0.00	0.00	0.00	26.99	0.00
TRINITY_DN364672_c0_g1	0.00	0.00	0.00	0.00	0.00	0.00	0.00	0.00	0.00	0.00
TRINITY_DN364673_c0_g1	0.00	0.00	26.41	0.00	13.51	0.00	0.00	0.00	0.00	0.00
TRINITY_DN364674_c0_g1	0.00	0.00	0.00	0.00	15.66	0.00	0.00	0.00	0.00	0.00
TRINITY_DN364674_c1_g1	0.00	0.00	14.07	0.00	0.00	0.00	0.00	0.00	0.00	0.00
TRINITY_DN364675_c0_g1	0.00	0.00	0.00	0.00	0.00	0.00	0.00	0.00	0.00	0.00
TRINITY_DN364676_c0_g1	0.00	0.00	0.00	0.00	0.00	0.00	0.00	0.00	0.00	0.00
TRINITY_DN364677_c0_g1	0.00	0.00	0.00	8.73	0.00	0.00	13.76	0.00	6.98	0.00
TRINITY_DN364678_c0_g1	0.00	0.00	0.00	0.00	0.00	0.00	0.00	0.00	0.00	0.00
TRINITY_DN364678_c5_g1	0.00	0.00	0.00	0.00	0.00	0.00	0.00	0.00	0.00	0.00
TRINITY_DN364678_c6_g1	0.00	12.09	2.92	0.00	11.83	0.00	0.00	0.00	8.33	0.00
TRINITY_DN36467_c0_g1	0.00	5.42	5.83	5.99	13.30	2.76	0.00	21.92	31.66	4.45
TRINITY_DN364681_c0_g1	0.00	0.00	0.00	0.00	0.00	30.77	0.00	0.00	0.00	0.00
TRINITY_DN364681_c1_g1	0.00	0.00	0.00	0.00	0.00	0.00	0.00	0.00	0.00	0.00
TRINITY_DN364682_c0_g1	0.00	0.00	0.00	0.00	0.00	0.00	0.00	5.63	0.00	0.00
TRINITY_DN364683_c0_g1	0.00	4.02	0.00	0.00	4.90	0.00	0.00	0.00	31.25	0.00
TRINITY_DN364683_c0_g2	0.00	0.00	0.00	0.00	0.00	0.00	0.00	0.00	0.00	0.00
TRINITY_DN364683_c1_g1	0.00	0.00	0.00	0.00	0.00	0.00	0.00	0.00	0.00	0.00
TRINITY_DN364684_c1_g1	0.00	0.00	0.00	5.43	0.00	0.00	0.00	0.00	0.00	0.00
TRINITY_DN364686_c1_g1	0.00	0.00	0.00	0.00	0.00	0.00	0.00	0.00	0.00	0.00
TRINITY_DN364686_c2_g2	0.00	0.00	0.00	0.00	0.00	0.00	0.00	0.00	0.00	0.00
TRINITY_DN364689_c0_g1	0.00	0.00	21.07	0.00	0.00	0.00	9.45	0.00	29.83	0.00
TRINITY_DN36468_c0_g1	0.00	0.00	0.00	9.18	0.00	0.00	0.00	0.00	7.17	0.00
TRINITY_DN36468_c1_g1	0.00	0.00	0.00	0.00	0.00	0.00	0.00	0.00	0.00	0.00
TRINITY_DN364690_c0_g1	0.00	0.00	0.00	0.00	0.00	0.00	0.00	0.00	4.05	0.00
TRINITY_DN364691_c0_g1	0.00	7.19	17.39	2.25	8.78	0.00	0.00	0.00	32.66	0.00
TRINITY_DN364691_c1_g1	2.79	0.00	46.38	12.12	0.00	3.33	3.02	0.00	18.84	0.00
TRINITY_DN364691_c2_g2	0.00	0.00	22.42	0.00	0.00	0.00	0.00	0.00	0.00	0.00
TRINITY_DN364691_c2_g3	0.00	0.00	0.00	0.00	25.84	0.00	0.00	5.74	0.00	0.00
TRINITY_DN364691_c4_g1	0.00	0.00	0.00	0.00	3.69	0.00	0.00	0.00	0.00	0.00
TRINITY_DN364692_c0_g1	0.00	0.00	0.00	4.74	8.00	0.00	0.00	0.00	7.42	0.00
TRINITY_DN364693_c1_g1	0.00	0.00	0.00	0.00	0.00	0.00	0.00	0.00	0.00	0.00
TRINITY_DN364695_c0_g2	0.00	0.00	16.96	0.00	0.00	0.00	0.00	30.86	16.12	0.00
TRINITY_DN364697_c0_g1	0.00	0.00	0.00	0.00	0.00	0.00	0.00	0.00	0.00	0.00
TRINITY_DN364697_c0_g2	0.00	0.00	0.00	0.00	0.00	0.00	0.00	0.00	0.00	0.00
TRINITY_DN364697_c5_g1	0.00	0.00	7.45	0.00	0.00	0.00	0.00	0.00	0.00	0.00
TRINITY_DN364699_c0_g1	0.00	0.00	0.00	0.00	0.00	0.00	13.26	0.00	0.00	0.00
TRINITY_DN364699_c0_g2	0.00	0.00	0.00	0.00	0.00	0.00	0.00	0.00	0.00	0.00
TRINITY_DN3646_c0_g1	2.93	5.75	14.86	4.23	35.05	6.98	6.32	17.29	26.31	0.00
TRINITY_DN3646_c12_g3	0.00	0.00	0.00	0.00	0.00	0.00	0.00	0.00	0.00	0.00
TRINITY_DN3646_c1_g1	0.00	10.16	2.19	2.50	9.53	2.04	3.74	3.74	31.34	0.00
TRINITY_DN3646_c3_g1	0.00	0.00	0.00	0.00	85.09	35.89	0.00	0.00	0.00	0.00
TRINITY_DN3646_c4_g1	0.00	0.00	0.00	0.00	0.00	0.00	0.00	0.00	0.00	0.00
TRINITY_DN3646_c7_g1	0.00	0.00	0.00	0.00	0.00	0.00	0.00	0.00	0.00	0.00
TRINITY_DN364700_c0_g2	0.00	0.00	0.00	4.36	0.00	0.00	6.52	0.00	20.45	0.00
TRINITY_DN364700_c1_g1	0.00	0.00	0.00	0.00	0.00	17.04	4.47	0.00	0.00	0.00
TRINITY_DN364700_c3_g1	0.00	0.00	0.00	0.00	0.00	0.00	0.00	0.00	0.00	0.00
TRINITY_DN364700_c4_g1	0.00	0.00	0.00	0.00	0.00	0.00	0.00	0.00	0.00	0.00
TRINITY_DN364701_c0_g1	0.00	0.00	0.00	0.00	0.00	0.00	0.00	0.00	0.00	0.00
TRINITY_DN364701_c0_g2	0.00	0.00	0.00	0.00	0.00	0.00	0.00	0.00	0.00	0.00
TRINITY_DN364701_c0_g4	0.00	0.00	0.00	0.00	0.00	0.00	0.00	0.00	0.00	0.00
TRINITY_DN364701_c0_g5	0.00	0.00	0.00	0.00	0.00	0.00	0.00	0.00	0.00	0.00
TRINITY_DN364701_c1_g1	0.00	0.00	0.00	0.00	6.49	6.53	5.80	0.00	0.00	0.00
TRINITY_DN364701_c1_g2	0.00	0.00	0.00	2.82	4.68	0.00	0.00	0.00	0.00	0.00
TRINITY_DN364701_c2_g1	0.00	0.00	0.00	0.00	0.00	0.00	0.00	0.00	0.00	0.00
TRINITY_DN364701_c3_g1	0.00	0.00	0.00	0.00	0.00	0.00	0.00	0.00	0.00	0.00
TRINITY_DN364701_c3_g2	0.00	0.00	0.00	0.00	0.00	0.00	0.00	0.00	0.00	0.00
TRINITY_DN364701_c5_g1	0.00	0.00	0.00	0.00	0.00	0.00	0.00	0.00	0.00	0.00
TRINITY_DN364701_c6_g1	0.00	0.00	0.00	8.42	0.00	0.00	0.00	0.00	0.00	0.00
TRINITY_DN364702_c0_g2	0.00	0.00	0.00	0.00	0.00	0.00	0.00	0.00	0.00	0.00
TRINITY_DN364702_c0_g3	0.00	0.00	0.00	11.45	0.00	0.00	0.00	0.00	36.33	0.00
TRINITY_DN364702_c13_g1	0.00	0.00	0.00	0.00	0.00	0.00	16.60	0.00	17.81	0.00
TRINITY_DN364702_c1_g2	0.00	0.00	18.21	0.00	0.00	18.54	0.00	0.00	0.00	0.00
TRINITY_DN364702_c1_g3	0.00	0.00	0.00	0.00	0.00	0.00	0.00	0.00	0.00	0.00
TRINITY_DN364702_c1_g4	0.00	0.00	0.00	0.00	0.00	0.00	0.00	0.00	0.00	0.00
TRINITY_DN364702_c5_g1	0.00	0.00	0.00	0.00	0.00	0.00	0.00	0.00	17.81	0.00
TRINITY_DN364702_c8_g1	0.00	0.00	0.00	0.00	0.00	0.00	0.00	0.00	19.49	0.00
TRINITY_DN364704_c0_g1	0.00	17.29	0.00	0.00	0.00	0.00	0.00	12.30	6.56	0.00
TRINITY_DN364706_c0_g1	0.00	0.00	0.00	0.00	0.00	0.00	0.00	0.00	0.00	0.00
TRINITY_DN364708_c0_g1	0.00	0.00	4.10	0.00	0.00	0.00	0.00	0.00	3.86	0.00
TRINITY_DN364708_c0_g2	0.00	0.00	0.00	0.00	3.48	14.11	0.00	3.09	7.31	0.00
TRINITY_DN364709_c0_g1	0.00	0.00	0.00	0.00	0.00	0.00	0.00	0.00	11.85	0.00
TRINITY_DN36470_c0_g1	0.00	0.00	6.33	19.59	1.92	1.58	0.00	1.46	19.83	2.90
TRINITY_DN36470_c0_g2	0.00	0.00	6.65	0.00	18.72	0.00	5.95	0.00	0.29	0.00
TRINITY_DN36470_c2_g1	0.00	0.00	0.00	2.72	14.97	0.00	0.00	0.00	0.00	0.00
TRINITY_DN36470_c3_g1	0.00	4.46	0.00	0.00	3.08	0.00	0.00	0.00	18.94	1.63
TRINITY_DN364712_c0_g1	0.00	0.00	0.00	0.00	0.00	0.00	0.00	0.00	0.00	0.00
TRINITY_DN364714_c0_g1	0.00	0.00	0.00	0.00	0.00	7.10	0.00	0.00	0.00	0.00
TRINITY_DN364715_c0_g1	0.00	0.00	27.54	0.00	0.00	0.00	0.00	0.00	0.00	0.00
TRINITY_DN364716_c0_g1	0.00	18.13	0.00	0.00	14.75	22.31	0.00	0.00	0.00	0.00
TRINITY_DN364717_c0_g1	0.00	0.00	0.00	0.00	0.00	0.00	0.00	0.00	0.00	0.00
TRINITY_DN364718_c0_g1	0.00	11.68	0.00	0.00	0.00	0.00	0.00	0.00	0.00	0.00
TRINITY_DN364719_c1_g1	0.00	0.00	0.00	0.00	37.47	0.00	0.00	0.00	74.82	0.00
TRINITY_DN36471_c0_g1	3.70	49.29	107.63	73.59	149.02	38.98	24.12	40.44	266.93	4.90
TRINITY_DN36471_c0_g2	0.00	25.24	0.00	30.53	30.83	7.76	6.85	0.00	28.54	0.00
TRINITY_DN36471_c1_g2	0.00	0.00	0.00	0.00	34.48	3.85	6.04	0.00	14.92	0.44
TRINITY_DN36471_c2_g1	0.00	0.00	0.00	0.00	0.00	5.45	0.00	0.00	0.00	0.00
TRINITY_DN36471_c3_g1	0.00	0.00	0.00	0.00	0.00	0.00	0.00	0.00	0.00	0.00
TRINITY_DN36471_c4_g1	0.00	0.00	0.00	0.00	0.00	0.00	0.00	0.00	0.00	0.00
TRINITY_DN364721_c0_g1	0.00	5.32	0.00	0.00	0.00	0.00	0.00	0.00	0.00	0.00
TRINITY_DN364724_c0_g1	0.00	0.00	58.70	0.00	0.00	0.00	0.00	0.00	18.66	0.00
TRINITY_DN364724_c1_g1	0.00	0.00	0.00	7.43	7.75	0.00	0.00	8.27	0.00	4.17
TRINITY_DN364724_c2_g1	0.00	0.00	0.00	0.00	4.16	0.00	0.00	0.00	0.00	0.00
TRINITY_DN364725_c0_g1	0.00	0.00	0.00	0.00	0.00	0.00	0.00	0.00	0.00	0.00
TRINITY_DN364726_c1_g1	0.00	0.00	0.00	0.00	41.48	0.00	0.00	0.00	0.00	0.00
TRINITY_DN364726_c3_g1	0.00	0.00	0.00	0.00	4.65	0.00	0.00	0.00	0.00	0.00
TRINITY_DN364727_c1_g1	0.00	0.00	11.92	0.00	0.00	0.00	0.00	0.00	0.00	0.00
TRINITY_DN364728_c0_g1	0.00	0.00	0.00	0.00	0.00	0.00	0.00	0.00	0.00	0.00
TRINITY_DN364729_c0_g1	0.00	0.00	18.97	3.92	9.60	0.00	0.00	0.00	18.37	0.00
TRINITY_DN364729_c2_g1	0.00	0.00	0.00	0.00	0.00	0.00	0.00	0.00	0.00	0.00
TRINITY_DN36472_c0_g1	0.00	1.53	1.85	1.13	0.00	0.00	3.38	1.70	1.78	0.00
TRINITY_DN364731_c0_g2	0.00	0.00	0.00	10.91	0.00	0.00	0.00	0.00	0.00	0.00
TRINITY_DN364732_c0_g1	0.00	0.00	0.00	0.00	0.00	0.00	0.00	0.00	0.00	0.00
TRINITY_DN364734_c0_g1	0.00	0.00	0.00	0.00	0.00	0.00	0.00	0.00	0.00	0.02
TRINITY_DN364734_c1_g1	0.00	0.00	0.00	0.00	0.00	0.00	0.00	0.00	0.00	9.19
TRINITY_DN364735_c0_g1	0.00	0.00	4.39	0.00	0.00	0.00	0.00	0.00	8.25	0.00
TRINITY_DN364737_c0_g1	0.00	0.00	2.41	0.00	0.00	0.00	0.00	0.00	9.21	0.00
TRINITY_DN364737_c3_g1	0.00	0.00	0.00	0.00	17.52	0.00	0.00	15.43	0.00	0.00
TRINITY_DN364738_c0_g1	0.00	0.00	0.00	4.19	11.72	0.00	2.12	0.00	3.62	2.10
TRINITY_DN364738_c1_g1	0.00	0.00	5.37	0.22	16.15	5.41	0.00	4.73	10.06	0.00
TRINITY_DN36473_c0_g1	0.00	2.35	12.11	1.73	2.99	0.00	0.00	0.00	0.00	0.00
TRINITY_DN36473_c1_g1	0.00	2.23	23.12	2.00	0.88	1.25	2.26	0.50	7.10	0.00
TRINITY_DN36473_c2_g1	0.00	0.00	0.29	0.00	29.20	4.78	0.00	0.00	0.00	0.00
TRINITY_DN364741_c0_g1	0.00	0.00	0.00	0.00	0.00	0.00	0.00	0.00	0.00	0.00
TRINITY_DN364742_c0_g1	0.00	0.00	0.00	0.00	0.00	0.00	0.00	0.00	46.82	0.00
TRINITY_DN364743_c0_g1	0.00	0.00	0.00	0.00	0.00	0.00	0.00	0.00	8.12	0.00
TRINITY_DN364744_c0_g1	0.00	0.00	16.25	0.00	0.00	0.00	0.00	0.00	30.85	0.00
TRINITY_DN364745_c0_g1	1.20	0.00	5.00	5.13	7.12	0.00	9.68	9.60	5.37	0.00
TRINITY_DN364747_c0_g1	0.00	0.00	0.00	0.00	0.00	0.00	0.00	0.00	0.00	0.00
TRINITY_DN364748_c0_g1	0.00	0.00	0.00	12.59	0.00	5.78	0.00	9.39	9.94	0.00
TRINITY_DN364749_c0_g1	0.00	0.00	0.00	0.00	0.00	0.00	0.00	0.00	23.42	0.00
TRINITY_DN36474_c0_g1	0.00	0.00	0.00	0.00	12.93	0.00	0.00	0.00	7.65	0.00
TRINITY_DN364753_c0_g1	0.00	0.00	0.00	0.94	1.56	1.52	0.00	0.00	5.87	0.00
TRINITY_DN364755_c0_g1	0.00	0.00	0.00	0.00	12.70	0.00	5.69	0.00	11.85	0.00
TRINITY_DN364755_c0_g2	0.00	5.69	0.00	4.15	13.86	0.00	6.20	0.00	0.00	0.00
TRINITY_DN364756_c1_g1	0.00	0.00	0.00	4.27	7.09	0.00	0.00	2.12	8.89	0.00
TRINITY_DN364756_c3_g1	0.00	0.00	0.00	30.40	17.36	0.00	0.00	0.00	15.98	0.00
TRINITY_DN364757_c0_g1	0.00	4.08	3.28	6.04	3.35	0.00	0.00	0.00	3.16	0.00
TRINITY_DN364759_c0_g1	0.00	0.00	23.83	0.00	0.00	0.00	0.00	0.00	0.00	0.00
TRINITY_DN36475_c0_g1	0.00	11.59	13.87	8.35	57.58	35.76	6.65	0.00	59.83	6.61
TRINITY_DN364760_c0_g1	0.00	0.00	0.00	0.00	0.00	0.00	0.00	0.00	0.00	0.00
TRINITY_DN364763_c0_g1	0.00	0.00	0.00	2.18	0.00	3.59	0.00	0.00	10.13	3.19
TRINITY_DN364763_c1_g1	0.00	0.00	0.00	0.00	0.00	0.00	0.00	0.00	0.00	0.00
TRINITY_DN364764_c0_g1	0.00	0.00	0.00	4.23	7.06	0.00	0.00	0.00	0.00	0.00
TRINITY_DN364764_c0_g2	0.00	0.00	0.00	13.21	5.42	8.36	0.00	0.00	13.92	0.00
TRINITY_DN364764_c1_g1	0.00	0.00	0.00	0.00	0.00	0.00	0.00	0.00	0.00	0.00
TRINITY_DN364764_c2_g1	0.00	0.00	0.00	0.00	0.00	0.00	0.00	0.00	0.00	0.00
TRINITY_DN364764_c3_g1	0.00	0.00	0.00	0.00	0.00	0.00	0.00	0.00	0.00	0.00
TRINITY_DN364764_c4_g1	0.00	0.00	0.00	0.00	0.00	0.00	0.00	0.00	0.00	0.00
TRINITY_DN364764_c4_g2	0.00	0.00	7.21	0.00	0.00	0.00	0.00	0.00	13.48	0.00
TRINITY_DN364764_c7_g1	0.00	0.00	0.00	9.44	0.00	0.00	0.00	0.00	0.00	0.00
TRINITY_DN364764_c9_g1	0.00	0.00	0.00	0.00	0.00	0.00	0.00	0.00	0.00	0.00
TRINITY_DN364765_c0_g1	0.00	0.00	0.00	0.00	0.00	0.00	0.00	0.00	0.00	0.00
TRINITY_DN364765_c1_g1	0.00	0.00	0.00	4.01	0.00	0.00	0.00	23.48	6.24	0.00
TRINITY_DN364769_c0_g2	0.00	0.00	0.00	21.69	0.00	0.00	0.00	0.00	0.00	0.00
TRINITY_DN36476_c0_g1	0.00	0.00	0.00	0.00	0.00	0.00	0.00	0.00	0.00	0.00
TRINITY_DN364771_c1_g1	0.00	0.00	0.00	0.00	0.00	0.00	0.00	0.00	0.00	0.00
TRINITY_DN364771_c1_g2	0.00	0.00	0.00	0.00	0.00	0.00	0.00	0.00	0.00	0.00
TRINITY_DN364773_c0_g1	0.00	0.00	0.00	0.00	0.00	0.00	0.00	0.00	0.00	0.00
TRINITY_DN364774_c0_g1	0.00	0.00	0.00	0.00	0.00	0.00	0.00	0.00	0.00	0.00
TRINITY_DN364774_c1_g1	0.00	0.00	0.00	0.00	0.00	0.00	0.00	0.00	0.00	0.00
TRINITY_DN364774_c2_g1	9.94	22.95	23.49	1093.72	29.32	4.71	9.49	4.11	26.66	28.07
TRINITY_DN364775_c0_g1	0.00	0.00	0.00	2.53	0.00	0.00	0.00	0.00	0.00	0.00
TRINITY_DN364778_c0_g1	0.00	0.00	0.00	2.73	0.00	4.53	0.00	0.00	0.00	0.00
TRINITY_DN364778_c1_g1	0.00	0.00	0.00	0.00	0.00	0.00	0.00	0.00	0.00	0.00
TRINITY_DN36477_c0_g1	0.00	0.00	0.00	0.00	0.00	0.00	0.00	0.00	45.22	0.00
TRINITY_DN364780_c0_g1	0.00	0.00	0.00	0.00	0.00	0.00	0.00	0.00	0.00	0.00
TRINITY_DN364781_c0_g1	0.00	4.37	0.00	0.00	5.32	0.00	0.00	0.00	24.88	4.72
TRINITY_DN364782_c0_g1	0.00	0.00	0.00	15.49	0.00	0.00	0.00	0.00	0.00	11.43
TRINITY_DN364783_c0_g1	0.00	0.00	0.00	0.00	0.00	0.00	0.00	3.38	10.73	3.38
TRINITY_DN364783_c1_g1	0.00	0.00	25.67	11.58	6.43	0.00	0.00	5.65	18.02	0.00
TRINITY_DN364785_c0_g1	0.00	0.00	36.10	0.00	0.00	0.00	0.00	0.00	0.00	0.00
TRINITY_DN364786_c0_g2	0.00	0.00	79.16	0.00	13.50	0.00	0.00	0.00	0.00	0.00
TRINITY_DN364786_c0_g3	0.00	0.00	10.20	0.00	10.22	0.00	4.60	0.00	14.33	0.00
TRINITY_DN364787_c0_g1	0.00	0.00	0.00	0.00	29.21	0.00	0.00	0.00	0.00	0.00
TRINITY_DN364788_c0_g1	0.00	0.00	0.00	0.00	0.00	0.00	0.00	0.00	17.79	0.00
TRINITY_DN364789_c1_g1	0.00	0.00	0.00	0.00	0.00	0.00	0.00	0.00	0.00	0.00
TRINITY_DN364789_c2_g1	0.00	0.00	3.98	0.00	0.00	0.00	0.00	0.00	0.00	0.00
TRINITY_DN36478_c0_g1	0.00	0.00	0.00	14.13	24.02	11.94	0.00	0.00	0.00	0.00
TRINITY_DN36478_c0_g2	0.00	0.00	0.00	0.00	0.00	0.00	0.00	0.00	0.00	0.00
TRINITY_DN36478_c0_g4	0.00	0.00	0.00	0.00	0.00	0.00	0.00	0.00	14.71	0.00
TRINITY_DN364790_c0_g1	0.00	4.56	0.00	0.00	0.00	16.73	0.00	0.00	0.00	0.00
TRINITY_DN364790_c1_g1	0.00	0.00	0.00	0.00	0.00	0.00	0.00	0.00	0.00	0.00
TRINITY_DN364790_c2_g1	0.00	0.00	0.00	0.00	0.00	0.00	0.00	0.00	0.00	0.00
TRINITY_DN364791_c0_g1	0.00	0.00	12.14	0.00	0.00	0.00	0.00	0.00	0.00	0.00
TRINITY_DN364792_c0_g1	0.00	0.00	0.00	0.00	0.00	0.00	0.00	0.00	0.00	0.00
TRINITY_DN364793_c2_g1	0.00	0.00	0.00	5.41	0.00	0.00	0.00	0.00	0.00	0.00
TRINITY_DN364793_c3_g1	0.00	0.00	0.00	0.00	0.00	0.00	0.00	0.00	0.00	0.00
TRINITY_DN364793_c9_g1	0.00	0.00	0.00	0.00	0.00	0.00	0.00	0.00	0.00	0.00
TRINITY_DN364794_c1_g1	0.00	0.00	4.83	0.00	0.00	0.00	0.00	0.00	11.03	0.00
TRINITY_DN364795_c0_g1	0.00	0.00	9.72	0.00	4.88	0.00	0.00	0.00	4.56	0.00
TRINITY_DN364797_c0_g1	0.00	0.00	0.00	0.00	0.00	0.00	0.00	0.00	0.00	0.00
TRINITY_DN364798_c0_g2	0.00	0.00	0.00	3.61	12.00	0.00	0.00	0.00	0.00	0.00
TRINITY_DN36479_c0_g1	0.00	0.00	16.41	9.71	0.00	0.00	0.00	0.00	0.00	0.00
TRINITY_DN36479_c1_g1	0.00	0.00	0.00	19.42	0.00	16.40	0.00	0.00	0.00	0.00
TRINITY_DN36479_c2_g1	0.00	0.00	0.00	0.00	0.00	17.73	0.00	0.00	18.84	0.00
TRINITY_DN3647_c0_g1	5.97	77.43	71.35	103.90	125.99	68.65	43.20	41.85	303.37	15.72
TRINITY_DN3647_c0_g2	3.01	49.33	81.24	97.43	279.61	46.69	54.28	64.07	670.38	30.03
TRINITY_DN364800_c0_g2	0.00	0.00	18.85	0.00	0.00	0.00	0.00	0.00	0.00	0.00
TRINITY_DN364800_c1_g1	0.00	37.21	0.00	0.00	0.00	0.00	0.00	0.00	0.00	0.00
TRINITY_DN364800_c2_g1	0.00	0.00	0.00	0.00	0.00	0.00	0.00	0.00	0.00	0.00
TRINITY_DN364801_c0_g1	0.00	0.00	0.00	0.00	0.00	0.00	0.00	0.00	0.00	0.00
TRINITY_DN364802_c0_g1	0.00	0.00	0.00	2.97	4.93	0.00	0.00	0.00	23.04	4.37
TRINITY_DN364805_c0_g1	0.00	0.00	0.00	0.00	0.00	0.00	0.00	0.00	32.92	0.00
TRINITY_DN364806_c0_g1	0.00	0.00	0.00	0.00	0.00	0.00	0.00	0.00	15.91	0.00
TRINITY_DN364807_c0_g1	0.00	0.00	0.00	0.00	0.00	0.00	0.00	0.00	0.00	0.00
TRINITY_DN364807_c1_g1	0.00	0.00	0.00	0.00	0.00	0.00	0.00	1.86	0.00	0.00
TRINITY_DN364807_c4_g1	0.00	9.84	30.52	15.07	45.75	11.50	0.00	6.00	21.05	3.40
TRINITY_DN364807_c6_g1	0.00	0.00	0.00	0.00	0.00	0.00	4.31	4.22	4.48	0.00
TRINITY_DN364807_c7_g1	0.00	0.00	0.00	0.00	0.00	0.00	0.00	0.00	0.00	0.00
TRINITY_DN364807_c9_g1	0.00	0.00	0.00	0.00	0.00	0.00	0.00	0.00	0.00	0.00
TRINITY_DN364808_c0_g1	0.00	0.00	0.00	0.00	68.10	35.05	0.00	0.00	0.00	0.00
TRINITY_DN364809_c0_g1	0.00	0.00	0.00	0.00	0.00	0.00	0.00	0.00	0.00	0.00
TRINITY_DN364809_c1_g1	0.00	0.00	0.00	0.00	0.00	0.00	0.00	0.00	0.00	0.00
TRINITY_DN364809_c2_g1	0.00	0.00	0.00	7.80	3.23	0.00	0.00	0.00	0.00	0.00
TRINITY_DN364809_c4_g1	0.00	0.00	0.00	0.00	0.00	0.00	0.00	0.00	0.00	0.00
TRINITY_DN36480_c0_g1	0.00	0.00	0.00	0.00	9.93	0.00	0.00	7.48	18.18	0.00
TRINITY_DN36480_c0_g2	0.00	0.00	0.00	0.00	0.00	0.00	0.00	0.00	16.12	0.00
TRINITY_DN36480_c0_g3	0.00	0.00	0.00	0.00	0.00	0.00	0.00	0.00	0.00	0.00
TRINITY_DN36480_c1_g1	0.00	0.00	0.00	20.27	17.36	0.00	0.00	0.00	0.00	0.00
TRINITY_DN36480_c2_g1	0.00	0.00	0.00	0.00	0.00	0.00	0.00	0.00	36.66	17.06
TRINITY_DN364810_c1_g1	0.00	0.00	0.00	10.10	0.00	0.00	0.00	0.00	12.72	0.00
TRINITY_DN364812_c0_g1	0.00	0.00	0.00	0.00	0.00	0.00	0.00	0.00	0.00	0.00
TRINITY_DN364812_c1_g1	0.00	0.00	0.00	0.00	0.00	0.00	0.00	16.45	17.16	0.00
TRINITY_DN364812_c4_g1	0.00	0.00	8.50	2.06	8.61	0.00	0.00	0.00	2.30	0.00
TRINITY_DN364812_c5_g1	0.00	0.00	0.00	0.00	0.00	0.00	0.00	0.00	0.00	0.00
TRINITY_DN364812_c6_g1	0.00	0.00	0.00	0.00	0.00	0.00	0.00	0.00	0.00	0.00
TRINITY_DN364812_c7_g1	0.00	0.00	40.67	12.15	0.00	0.00	0.00	0.00	19.15	0.00
TRINITY_DN364816_c0_g1	0.00	0.00	12.00	0.00	0.00	0.00	0.00	0.00	11.35	0.00
TRINITY_DN364818_c0_g1	0.00	0.00	0.00	0.00	6.21	0.00	0.00	0.00	9.80	0.00
TRINITY_DN364818_c1_g1	0.00	0.00	0.00	0.00	22.31	0.00	2.34	0.00	0.00	0.00
TRINITY_DN364818_c1_g2	9.16	0.00	0.00	0.00	0.00	0.00	0.00	0.00	0.00	0.00
TRINITY_DN364818_c6_g1	0.00	0.00	11.32	0.00	0.00	11.37	0.00	0.00	3.56	0.00
TRINITY_DN364819_c1_g1	0.00	0.00	0.00	1.84	0.00	0.00	0.00	0.00	14.30	0.00
TRINITY_DN36481_c0_g3	0.00	0.00	0.00	0.00	0.00	0.00	0.00	0.00	0.00	0.00
TRINITY_DN36481_c0_g4	0.00	0.00	0.00	0.00	12.20	0.00	0.00	0.00	0.00	0.00
TRINITY_DN36481_c0_g5	0.00	0.00	0.00	0.00	20.38	0.00	0.00	0.00	0.00	0.00
TRINITY_DN36481_c1_g1	0.00	0.00	0.00	0.00	18.44	0.00	0.00	0.00	0.00	0.00
TRINITY_DN36481_c2_g1	0.00	0.00	0.00	0.00	0.00	0.00	0.00	0.00	0.00	0.00
TRINITY_DN36481_c3_g1	0.00	0.00	0.00	0.00	0.00	0.00	0.00	0.00	0.00	0.00
TRINITY_DN364821_c0_g1	0.00	0.00	1.93	3.55	9.84	0.00	0.00	1.77	7.41	0.00
TRINITY_DN364822_c1_g1	0.00	0.00	0.00	11.66	59.99	0.00	0.00	0.00	0.00	0.00
TRINITY_DN364825_c1_g1	0.00	0.00	0.00	0.00	29.82	0.00	0.00	0.00	0.00	0.00
TRINITY_DN364829_c0_g1	0.00	0.00	0.00	0.00	0.00	0.00	0.00	0.00	15.83	0.00
TRINITY_DN36482_c0_g1	10.57	14.92	10.90	17.47	71.12	8.45	14.26	5.91	29.33	0.00
TRINITY_DN36482_c1_g1	0.00	11.50	119.00	29.65	77.91	59.70	0.00	33.53	78.93	9.68
TRINITY_DN36482_c2_g1	0.00	0.00	0.00	0.00	0.00	0.00	0.00	0.00	0.00	0.00
TRINITY_DN364830_c0_g1	0.00	0.00	2.39	0.00	2.43	7.18	0.00	0.00	0.00	0.00
TRINITY_DN364830_c0_g2	0.00	0.00	7.60	9.10	0.00	7.68	6.78	0.00	0.00	0.00
TRINITY_DN364830_c0_g3	0.00	0.00	0.00	1.22	0.00	0.00	0.00	1.83	0.00	0.00
TRINITY_DN364833_c0_g1	0.00	0.00	0.00	6.97	0.00	0.00	0.00	0.00	0.00	0.00
TRINITY_DN364833_c2_g1	0.00	0.00	6.18	0.00	0.00	0.00	0.00	0.00	5.78	0.00
TRINITY_DN364834_c0_g1	0.00	0.00	0.00	0.00	3.61	0.00	0.00	0.00	3.39	0.00
TRINITY_DN364834_c1_g1	0.00	0.00	0.00	0.00	0.00	0.00	0.00	0.00	0.00	0.00
TRINITY_DN364835_c0_g1	0.00	0.00	0.00	0.00	0.00	0.00	12.84	0.00	6.71	0.00
TRINITY_DN364835_c1_g1	0.00	0.00	0.00	0.00	0.00	14.68	0.00	0.00	0.00	0.00
TRINITY_DN364835_c2_g1	0.00	0.00	0.00	5.83	0.00	0.00	0.00	0.00	0.00	0.00
TRINITY_DN364836_c0_g2	0.00	0.00	30.69	0.00	0.00	0.00	0.00	0.00	0.00	0.00
TRINITY_DN364837_c0_g1	0.00	0.00	0.00	0.00	0.00	0.00	0.00	0.00	0.00	0.00
TRINITY_DN364837_c0_g2	0.00	0.00	0.00	0.00	0.00	0.00	0.00	0.00	0.00	0.00
TRINITY_DN364838_c0_g1	0.00	0.00	20.32	3.07	0.00	10.23	18.32	0.00	0.00	0.00
TRINITY_DN364839_c0_g1	0.00	13.41	0.00	1.19	0.00	18.41	0.00	0.00	0.00	0.00
TRINITY_DN364839_c1_g1	2.13	0.00	2.51	1.53	0.00	0.00	0.00	0.00	2.39	0.00
TRINITY_DN364839_c2_g1	0.00	0.00	0.00	0.00	0.00	0.00	0.00	0.00	0.00	0.00
TRINITY_DN364839_c3_g1	0.00	0.00	0.00	0.00	0.00	0.00	0.00	0.00	0.00	0.00
TRINITY_DN364839_c4_g1	0.00	0.00	0.00	0.00	0.00	0.00	0.00	0.00	5.22	0.00
TRINITY_DN364839_c6_g1	0.00	0.00	0.00	15.13	0.00	0.00	0.00	0.00	5.88	0.00
TRINITY_DN36483_c0_g1	0.00	0.00	0.00	0.00	11.10	0.00	7.42	0.00	0.00	0.00
TRINITY_DN36483_c0_g2	0.00	0.00	0.00	0.00	0.00	0.00	13.95	0.00	32.77	0.00
TRINITY_DN364841_c0_g1	0.00	0.00	0.00	0.00	0.00	0.00	0.00	0.00	0.00	0.00
TRINITY_DN364841_c0_g2	0.00	0.00	0.00	0.00	0.00	0.00	0.00	0.00	0.00	0.00
TRINITY_DN364843_c0_g1	0.00	0.00	5.06	0.00	10.15	0.00	0.00	0.00	14.23	0.00
TRINITY_DN364844_c0_g1	0.00	0.00	1.92	1.18	0.00	0.00	0.00	3.53	9.23	0.00
TRINITY_DN364846_c1_g3	0.00	0.00	0.00	0.00	4.66	4.67	0.00	0.00	8.72	0.00
TRINITY_DN364846_c1_g6	0.00	0.00	33.21	0.00	0.00	0.00	0.00	0.00	0.00	0.00
TRINITY_DN364846_c2_g1	0.00	0.00	0.00	0.00	0.00	0.00	0.00	0.00	0.00	0.00
TRINITY_DN364848_c0_g1	0.00	0.00	47.62	0.00	16.31	48.39	14.16	0.00	15.07	0.00
TRINITY_DN364848_c3_g1	0.00	0.00	7.11	18.51	14.26	0.00	0.00	0.00	33.24	0.00
TRINITY_DN364849_c10_g1	0.00	0.00	0.00	0.00	6.93	0.00	0.00	0.00	0.00	0.00
TRINITY_DN364849_c11_g1	0.00	9.78	0.00	0.00	0.00	0.00	0.00	0.00	22.26	0.00
TRINITY_DN364849_c1_g1	0.00	0.00	0.00	0.00	0.00	0.00	0.00	0.00	14.26	0.00
TRINITY_DN364849_c2_g1	0.00	9.19	0.00	0.00	0.00	11.21	0.00	0.00	0.00	0.00
TRINITY_DN364849_c2_g2	0.00	13.88	0.00	0.00	0.00	0.00	0.00	0.00	0.00	0.00
TRINITY_DN364849_c4_g1	0.00	8.33	20.11	6.00	20.37	10.16	0.00	0.00	0.00	0.00
TRINITY_DN364849_c9_g1	0.00	0.00	0.00	0.00	19.24	0.00	0.00	0.00	17.81	0.00
TRINITY_DN36484_c0_g1	0.00	0.00	0.00	0.00	18.47	0.00	0.00	0.00	0.00	0.00
TRINITY_DN364850_c0_g1	0.00	0.00	0.00	0.00	20.37	0.00	0.00	0.00	9.46	0.00
TRINITY_DN364851_c0_g1	0.00	0.00	0.00	8.23	14.01	14.86	0.00	0.00	27.83	0.00
TRINITY_DN364851_c0_g2	0.00	0.00	0.00	6.92	7.85	0.00	0.00	0.00	0.00	0.00
TRINITY_DN364852_c0_g2	0.00	0.00	0.00	0.00	0.00	15.61	0.00	0.00	0.00	0.00
TRINITY_DN364852_c0_g3	0.00	0.00	0.00	0.00	0.00	0.00	0.00	10.34	0.00	0.00
TRINITY_DN364853_c0_g1	0.00	0.00	0.00	0.00	10.13	0.00	0.00	0.00	9.40	0.00
TRINITY_DN364853_c1_g1	0.00	0.00	0.00	0.00	0.00	0.00	0.00	0.00	0.00	0.00
TRINITY_DN364854_c0_g1	0.00	0.00	0.00	0.00	0.00	0.00	0.00	0.00	0.04	0.00
TRINITY_DN364854_c1_g1	0.00	0.00	0.00	0.00	0.00	0.00	0.00	0.00	5.19	0.00
TRINITY_DN364855_c0_g1	0.00	0.00	0.00	0.00	0.00	0.00	0.00	0.00	0.00	0.00
TRINITY_DN364855_c2_g2	0.00	0.00	0.00	0.00	0.00	0.00	0.00	0.00	0.00	0.00
TRINITY_DN364856_c0_g1	0.00	0.00	0.00	0.00	0.00	0.00	0.00	0.00	0.00	0.00
TRINITY_DN364856_c0_g2	0.00	0.00	0.00	0.00	0.00	0.00	0.00	0.00	0.00	0.00
TRINITY_DN364856_c0_g3	0.00	0.00	0.00	0.00	0.00	0.00	0.00	0.00	0.00	0.00
TRINITY_DN364858_c0_g1	0.00	0.00	0.00	0.00	0.00	0.00	0.00	0.00	0.00	0.00
TRINITY_DN364858_c1_g1	0.00	0.00	0.00	0.00	0.00	0.00	0.00	0.00	0.00	0.00
TRINITY_DN364859_c0_g1	0.00	0.00	0.00	0.00	0.00	0.00	0.00	0.00	0.00	0.00
TRINITY_DN36485_c0_g3	0.00	9.80	37.49	0.00	38.76	0.00	8.39	0.00	35.33	0.00
TRINITY_DN36485_c0_g4	0.00	10.25	0.00	2.57	25.25	0.00	0.00	0.00	0.00	0.00
TRINITY_DN364860_c0_g1	0.00	0.00	0.00	0.00	0.00	0.00	0.00	0.00	0.00	0.00
TRINITY_DN364860_c1_g1	0.00	0.00	20.84	0.00	21.12	0.00	0.00	0.00	0.00	0.00
TRINITY_DN364862_c0_g1	0.00	0.00	0.00	11.44	0.00	9.51	0.00	0.00	4.43	4.20
TRINITY_DN364863_c0_g1	0.00	0.00	0.00	0.00	6.21	0.00	0.00	0.00	23.22	0.00
TRINITY_DN364864_c0_g1	0.00	0.00	0.00	0.00	0.00	0.00	0.00	0.00	0.00	0.00
TRINITY_DN364865_c0_g3	0.00	0.00	3.85	9.36	3.88	0.00	0.00	0.00	0.00	0.00
TRINITY_DN364865_c1_g1	0.00	0.00	0.00	0.00	0.00	0.00	0.00	0.00	0.00	0.00
TRINITY_DN364865_c2_g1	0.00	0.00	0.00	0.00	0.00	0.00	0.00	0.00	0.00	0.00
TRINITY_DN364865_c5_g1	0.00	0.00	0.00	0.00	0.00	0.00	0.00	0.00	0.00	0.00
TRINITY_DN364866_c0_g2	0.00	0.00	0.00	0.00	10.31	0.00	0.00	9.05	4.48	0.00
TRINITY_DN364866_c0_g3	0.00	0.00	0.00	0.00	0.00	0.00	0.00	0.00	36.72	0.00
TRINITY_DN364866_c2_g1	0.00	0.00	0.00	9.11	15.49	0.00	0.00	0.00	0.00	0.00
TRINITY_DN364866_c5_g1	0.00	0.00	0.00	0.00	0.00	0.00	0.00	0.00	17.01	0.00
TRINITY_DN364866_c6_g1	0.00	0.00	11.79	0.00	0.00	7.90	0.00	0.00	0.00	0.00
TRINITY_DN364866_c9_g1	0.00	0.00	0.00	0.00	0.00	0.00	0.00	0.00	0.00	0.00
TRINITY_DN364867_c0_g1	0.00	0.00	0.00	0.00	0.00	0.00	0.00	0.00	0.00	0.00
TRINITY_DN364868_c0_g1	5.07	0.00	0.00	10.46	8.57	13.05	0.00	0.00	14.45	14.38
TRINITY_DN364869_c0_g1	0.00	0.00	6.68	0.00	0.00	0.00	0.00	0.00	0.00	0.00
TRINITY_DN364870_c0_g1	0.00	0.00	0.00	0.00	0.00	0.00	0.00	0.00	16.41	0.00
TRINITY_DN364871_c0_g1	0.00	0.00	7.34	4.40	0.00	0.00	0.00	0.00	6.87	0.00
TRINITY_DN364871_c0_g2	0.00	0.00	0.00	0.00	0.00	36.13	0.00	0.00	0.00	0.00
TRINITY_DN364871_c1_g1	2.45	2.40	8.68	2.36	8.79	0.00	0.00	0.00	11.00	0.00
TRINITY_DN364872_c0_g1	0.00	0.00	0.00	0.00	0.00	0.00	0.00	0.00	0.00	0.00
TRINITY_DN364872_c2_g1	0.00	0.00	0.00	0.00	8.99	13.50	0.00	0.00	4.21	0.00
TRINITY_DN364874_c0_g1	0.00	0.00	0.00	2.79	4.63	0.00	0.00	0.00	6.89	0.00
TRINITY_DN364874_c1_g1	0.00	0.00	0.00	0.00	0.00	0.00	0.00	0.00	0.00	0.00
TRINITY_DN364875_c0_g1	0.00	0.00	0.00	0.00	0.00	0.00	0.00	0.00	0.00	0.00
TRINITY_DN364875_c0_g2	0.00	0.00	0.00	0.00	0.00	0.00	0.00	0.00	0.00	0.00
TRINITY_DN364876_c0_g1	0.00	3.24	3.90	4.78	0.00	3.90	1.79	1.79	13.11	0.00
TRINITY_DN364876_c1_g1	0.00	0.00	0.00	0.00	0.00	0.00	0.00	0.00	0.00	0.00
TRINITY_DN364877_c0_g1	0.00	0.00	0.00	5.94	4.93	0.00	0.00	0.00	9.22	0.00
TRINITY_DN364879_c0_g1	0.00	0.00	0.00	0.00	0.00	0.00	0.00	0.00	8.34	0.00
TRINITY_DN364879_c0_g2	0.00	0.00	16.55	2.87	0.00	0.00	0.00	0.00	4.45	0.00
TRINITY_DN364879_c0_g3	0.00	0.00	11.77	0.00	0.00	0.00	0.00	0.00	0.00	0.00
TRINITY_DN36487_c0_g1	0.00	0.00	0.00	0.00	0.00	0.00	0.00	0.00	0.00	0.00
TRINITY_DN364881_c0_g1	0.00	0.00	0.00	0.00	0.00	0.00	0.00	11.63	0.00	0.00
TRINITY_DN364882_c0_g1	0.00	0.00	0.00	0.00	0.00	0.00	0.00	0.00	0.00	0.00
TRINITY_DN364882_c1_g1	0.00	0.00	0.00	0.00	0.00	0.00	0.00	0.00	18.16	0.00
TRINITY_DN364882_c3_g1	0.00	1.85	10.03	8.19	4.54	0.00	6.12	0.00	11.35	0.00
TRINITY_DN364883_c0_g1	0.00	0.00	0.00	16.02	0.00	0.00	0.00	0.00	4.98	0.00
TRINITY_DN364884_c0_g1	0.00	0.00	0.00	0.00	0.00	0.00	0.00	0.00	0.00	0.00
TRINITY_DN364886_c0_g1	3.21	0.00	7.65	0.00	0.00	0.00	0.00	0.00	0.00	0.00
TRINITY_DN364886_c1_g1	0.00	0.00	0.00	0.00	0.00	0.00	0.00	0.00	0.00	0.00
TRINITY_DN364888_c1_g1	0.00	0.00	0.00	15.37	25.92	0.00	7.65	0.00	0.00	0.00
TRINITY_DN364889_c0_g1	0.00	0.00	0.00	14.63	0.00	0.00	0.00	0.00	11.51	0.00
TRINITY_DN36488_c0_g1	0.00	0.00	0.00	0.00	0.00	0.00	0.00	0.00	2.65	0.00
TRINITY_DN364890_c0_g1	0.00	6.13	0.00	0.00	0.00	0.00	0.00	0.00	0.00	0.00
TRINITY_DN364890_c0_g2	0.00	0.00	0.00	7.75	0.00	12.79	11.27	0.00	0.00	0.00
TRINITY_DN364890_c4_g1	0.00	0.00	4.32	2.62	0.00	0.00	0.00	0.00	0.00	0.00
TRINITY_DN364890_c5_g1	0.00	0.00	0.00	0.00	0.00	0.00	0.00	0.00	5.88	0.00
TRINITY_DN364891_c0_g1	0.00	0.00	0.00	0.00	0.00	0.00	0.00	0.00	0.00	0.00
TRINITY_DN364893_c0_g1	0.00	0.00	0.00	0.00	0.00	0.00	0.00	0.00	0.00	0.00
TRINITY_DN364893_c0_g2	0.00	0.00	0.00	0.00	0.00	0.00	0.00	0.00	0.00	0.00
TRINITY_DN364893_c4_g1	0.00	0.00	0.00	0.00	0.00	0.00	0.00	0.00	0.00	0.00
TRINITY_DN364894_c0_g1	0.00	0.00	2.48	0.00	5.04	0.00	0.00	0.00	0.00	0.00
TRINITY_DN364896_c0_g1	0.00	0.00	0.00	0.00	0.00	0.00	0.00	0.00	28.26	0.00
TRINITY_DN364897_c0_g1	0.00	0.00	0.00	0.00	0.00	0.00	0.00	0.00	0.00	0.00
TRINITY_DN364897_c0_g2	0.00	0.00	0.00	0.00	0.00	0.00	0.00	0.00	0.00	0.00
TRINITY_DN364898_c0_g1	0.00	0.00	0.00	0.00	0.00	0.00	0.00	0.00	0.00	0.00
TRINITY_DN364898_c1_g1	0.00	0.00	0.00	0.00	0.00	0.00	0.00	0.00	0.00	0.00
TRINITY_DN36489_c0_g1	3.40	6.69	12.16	9.84	36.73	36.68	11.64	3.60	43.01	0.00
TRINITY_DN36489_c1_g1	0.00	8.78	26.65	6.43	10.69	5.37	0.00	0.00	4.99	0.00
TRINITY_DN36489_c1_g4	0.00	0.00	0.00	7.07	24.02	11.94	0.00	0.00	11.13	0.00
TRINITY_DN36489_c1_g5	0.00	0.00	6.56	14.00	43.04	26.35	2.99	2.94	62.16	5.87
TRINITY_DN36489_c2_g1	0.00	0.00	6.63	3.06	3.39	0.00	0.00	0.00	12.78	0.00
TRINITY_DN36489_c5_g1	0.00	0.00	4.97	6.00	34.89	10.01	0.00	4.38	27.95	4.41
TRINITY_DN36489_c6_g1	0.00	0.00	1.72	6.34	10.54	0.00	1.58	1.59	13.24	3.14
TRINITY_DN36489_c7_g1	0.00	0.00	0.00	0.00	0.00	0.00	0.00	0.00	0.00	0.00
TRINITY_DN36489_c8_g1	0.00	0.00	0.00	0.00	0.00	0.00	0.00	0.00	0.00	0.00
TRINITY_DN3648_c0_g1	0.00	11.56	22.96	8.17	0.00	8.39	0.00	0.00	10.37	0.00
TRINITY_DN3648_c0_g2	0.00	0.00	0.00	14.71	0.00	0.00	0.00	0.00	26.43	0.00
TRINITY_DN3648_c1_g1	0.00	0.00	0.00	0.00	0.00	0.00	0.00	0.00	36.56	0.00
TRINITY_DN364900_c0_g1	0.00	0.00	1.16	0.00	0.00	0.00	0.00	0.00	6.87	0.00
TRINITY_DN364901_c0_g1	0.00	0.00	0.00	0.00	0.00	0.00	0.00	0.00	0.00	0.00
TRINITY_DN364903_c0_g1	0.00	0.00	0.00	0.00	23.00	0.00	0.00	0.00	7.14	0.00
TRINITY_DN364904_c0_g1	0.00	0.00	0.00	0.00	0.00	0.00	0.00	0.00	9.20	0.00
TRINITY_DN364904_c1_g1	0.00	0.00	0.00	0.00	0.00	0.00	0.00	0.00	0.00	0.00
TRINITY_DN364907_c0_g1	0.00	0.00	0.00	4.88	0.00	0.00	0.00	0.00	0.00	0.00
TRINITY_DN364908_c0_g1	0.00	0.00	0.00	0.00	4.88	0.00	0.00	0.00	0.00	0.00
TRINITY_DN364908_c1_g1	0.00	0.00	0.00	0.00	0.00	0.00	0.00	0.00	9.88	0.00
TRINITY_DN364908_c2_g1	0.00	0.00	0.00	0.00	0.00	0.00	0.00	0.00	14.23	0.00
TRINITY_DN364909_c0_g1	0.00	0.00	5.98	0.00	0.00	0.00	0.00	0.00	0.00	0.00
TRINITY_DN36490_c0_g1	0.00	0.00	36.98	0.00	0.00	7.17	0.00	0.00	0.00	0.00
TRINITY_DN36490_c0_g2	0.00	30.67	40.75	9.62	28.77	4.81	0.00	18.70	51.49	0.00
TRINITY_DN36490_c3_g1	0.00	0.00	0.00	0.00	14.61	0.00	0.00	0.00	0.00	0.00
TRINITY_DN36490_c3_g2	0.00	0.00	0.00	5.72	29.12	0.00	0.00	0.00	0.00	0.00
TRINITY_DN364910_c0_g1	0.00	0.00	0.00	0.00	0.00	0.00	0.00	12.09	12.81	0.00
TRINITY_DN364910_c1_g1	0.00	0.00	0.00	0.00	0.00	0.00	0.00	0.00	0.00	0.00
TRINITY_DN364911_c1_g1	0.00	0.00	0.00	0.00	0.00	0.00	0.00	0.00	12.18	0.00
TRINITY_DN364911_c2_g1	0.00	0.00	0.00	0.00	0.00	0.00	0.00	0.00	0.00	0.00
TRINITY_DN364912_c0_g1	0.00	1.07	0.00	4.25	2.96	2.57	1.33	1.20	8.16	1.18
TRINITY_DN364912_c0_g2	0.00	0.00	0.00	0.00	0.00	0.00	0.00	0.00	0.00	0.00
TRINITY_DN364912_c0_g4	0.00	0.00	0.00	0.00	0.00	0.00	0.00	0.00	17.66	0.00
TRINITY_DN364912_c0_g5	0.00	0.00	0.00	0.00	0.00	0.00	0.00	0.00	0.00	0.00
TRINITY_DN364912_c0_g7	0.00	0.00	2.24	0.69	1.15	0.00	0.00	2.10	3.06	1.03
TRINITY_DN364914_c0_g1	0.00	3.99	13.16	10.34	17.31	6.57	0.55	1.70	5.84	0.00
TRINITY_DN364915_c0_g1	0.00	0.00	22.07	0.00	0.00	0.00	0.00	0.00	0.00	0.00
TRINITY_DN364916_c0_g1	0.00	37.79	15.09	1.79	0.00	14.72	0.00	1.57	19.60	1.53
TRINITY_DN364917_c0_g1	0.00	14.73	17.76	0.00	0.00	0.00	0.00	0.00	16.85	0.00
TRINITY_DN364917_c0_g2	0.00	0.00	0.00	0.00	0.00	0.00	0.00	0.00	0.00	5.17
TRINITY_DN364917_c0_g3	0.00	0.00	0.00	0.00	0.00	0.00	0.00	0.00	0.00	0.00
TRINITY_DN364918_c0_g1	6.50	16.00	77.42	58.86	89.76	73.95	38.62	34.50	167.90	3.45
TRINITY_DN364918_c1_g1	0.00	28.90	0.00	0.00	0.00	0.00	0.00	0.00	0.00	0.00
TRINITY_DN364918_c3_g1	0.00	13.37	0.00	3.27	27.12	0.00	0.00	0.00	15.21	0.00
TRINITY_DN364919_c0_g1	0.00	36.02	0.00	5.51	0.00	0.00	16.50	0.00	5.90	0.00
TRINITY_DN36491_c0_g1	0.00	0.00	0.00	0.00	0.00	14.33	0.00	0.00	0.00	0.00
TRINITY_DN364920_c0_g1	0.00	0.00	8.56	0.00	0.00	0.00	0.00	0.00	0.00	0.00
TRINITY_DN364920_c1_g1	0.00	0.00	0.00	0.00	63.78	0.00	0.00	0.00	9.88	0.00
TRINITY_DN364920_c2_g1	0.00	0.00	0.00	0.00	0.00	0.00	0.00	0.00	0.00	0.00
TRINITY_DN364924_c0_g1	0.00	0.00	0.00	0.00	0.00	0.00	0.00	0.00	0.00	0.00
TRINITY_DN364925_c0_g1	0.00	0.00	0.00	0.00	0.00	0.00	0.00	0.00	4.43	0.00
TRINITY_DN364925_c0_g2	0.00	0.00	0.00	0.00	0.00	0.00	0.00	0.00	6.97	0.00
TRINITY_DN364927_c0_g1	0.00	0.00	0.00	0.00	0.00	0.00	0.00	0.00	0.00	0.00
TRINITY_DN364927_c1_g1	0.00	0.00	0.00	5.37	9.07	0.00	0.00	0.00	0.00	0.00
TRINITY_DN364928_c0_g1	0.00	32.26	32.20	15.04	39.73	0.00	0.00	0.00	85.98	0.00
TRINITY_DN364928_c2_g1	0.00	0.00	0.00	0.00	0.00	0.00	0.00	0.00	0.00	0.00
TRINITY_DN364928_c3_g1	0.00	0.00	0.00	0.00	0.00	0.00	0.00	0.00	0.00	0.00
TRINITY_DN364929_c0_g1	5.69	0.00	0.00	8.16	15.21	0.00	0.00	0.00	12.79	0.00
TRINITY_DN364929_c1_g1	0.00	0.00	0.00	0.00	0.00	0.00	0.00	0.00	0.00	0.00
TRINITY_DN364929_c1_g2	0.00	4.26	5.17	0.00	10.38	5.20	4.67	0.00	9.70	0.00
TRINITY_DN364929_c2_g1	0.00	0.00	0.00	0.00	0.00	0.00	0.00	0.00	0.00	0.00
TRINITY_DN36492_c0_g1	0.00	0.00	0.00	2.98	9.90	0.00	4.45	0.00	9.25	0.00
TRINITY_DN36492_c1_g1	0.00	0.00	0.00	0.00	0.00	0.00	0.00	0.00	0.00	0.00
TRINITY_DN364930_c0_g1	0.00	0.00	0.00	14.88	8.37	0.00	0.00	0.00	15.57	0.00
TRINITY_DN364930_c1_g1	0.00	0.00	0.00	0.00	0.00	0.00	0.00	0.00	0.00	0.00
TRINITY_DN364931_c0_g1	0.00	0.00	54.12	0.00	7.35	0.00	14.06	0.00	25.29	0.00
TRINITY_DN364931_c0_g2	0.00	0.00	0.00	2.88	0.00	0.00	0.00	0.00	0.00	0.00
TRINITY_DN364932_c0_g1	0.00	0.00	0.00	0.00	0.00	0.00	0.00	0.00	0.00	0.00
TRINITY_DN364933_c1_g1	0.00	0.00	0.00	0.00	0.00	0.00	0.00	0.00	13.29	0.00
TRINITY_DN364935_c0_g1	0.00	0.00	0.00	0.00	0.00	0.00	0.00	0.00	0.00	0.00
TRINITY_DN364936_c0_g1	0.00	0.00	0.00	0.00	0.00	0.00	3.80	0.00	0.00	0.00
TRINITY_DN364938_c1_g1	0.00	0.00	0.00	3.23	0.00	0.00	0.00	0.00	5.01	0.00
TRINITY_DN364938_c1_g2	0.00	0.00	0.00	0.00	9.17	0.00	0.00	0.00	25.57	0.00
TRINITY_DN364938_c2_g1	0.00	0.00	0.00	0.00	0.00	0.00	0.00	0.00	0.00	0.00
TRINITY_DN364938_c2_g2	0.00	0.00	0.00	6.00	20.37	10.16	0.00	0.00	0.00	0.00
TRINITY_DN364938_c2_g3	0.00	0.00	0.00	8.17	27.80	0.00	0.00	0.00	12.92	0.00
TRINITY_DN364938_c3_g1	0.00	0.00	0.00	1.00	11.68	4.90	0.00	0.00	1.57	1.49
TRINITY_DN364938_c4_g1	0.00	0.00	0.00	0.00	0.00	0.00	0.00	0.00	0.00	0.00
TRINITY_DN364938_c5_g1	0.00	0.00	0.00	0.00	0.00	0.00	0.00	0.00	11.51	0.00
TRINITY_DN36493_c0_g1	0.00	0.00	0.00	0.00	0.00	0.00	0.00	0.00	0.00	0.00
TRINITY_DN36493_c0_g2	0.00	0.00	0.00	0.00	0.00	0.00	0.00	0.00	0.00	0.00
TRINITY_DN36493_c0_g3	0.00	0.00	0.00	0.00	0.00	0.00	0.00	0.00	0.00	0.00
TRINITY_DN36493_c0_g4	0.00	0.00	0.00	14.51	38.34	0.00	0.00	0.00	0.00	11.11
TRINITY_DN36493_c0_g5	0.00	0.00	0.00	0.00	0.00	0.00	0.00	0.00	0.00	0.00
TRINITY_DN364940_c0_g1	0.00	0.00	0.00	0.00	0.00	0.00	0.00	0.00	0.00	0.00
TRINITY_DN364940_c0_g2	0.00	0.00	0.00	3.41	0.00	0.00	0.00	0.00	5.28	0.00
TRINITY_DN364940_c1_g2	0.00	0.00	0.00	0.00	0.00	5.96	0.00	0.00	0.00	0.00
TRINITY_DN364941_c0_g1	0.00	0.00	0.00	0.00	8.16	0.00	0.00	0.00	16.60	0.00
TRINITY_DN364943_c0_g1	0.00	15.83	0.00	0.00	6.43	0.00	0.00	0.00	0.00	0.00
TRINITY_DN364944_c0_g1	19.49	0.00	0.00	6.75	0.00	0.00	0.00	0.00	21.28	0.00
TRINITY_DN364945_c0_g1	0.00	0.00	0.00	9.98	0.00	0.00	0.00	0.00	0.00	0.00
TRINITY_DN364945_c0_g3	0.00	0.00	0.00	0.00	0.00	0.00	0.00	0.00	0.00	0.00
TRINITY_DN364945_c2_g1	0.00	9.30	0.00	0.00	0.00	0.00	10.02	0.00	0.00	0.00
TRINITY_DN364946_c0_g1	0.00	4.53	0.00	8.36	16.36	0.00	2.50	0.00	10.97	2.46
TRINITY_DN364947_c3_g1	0.00	0.00	13.67	0.00	0.00	0.00	0.00	0.00	0.00	0.00
TRINITY_DN364949_c0_g1	0.00	0.00	24.94	0.00	7.19	17.90	3.24	0.00	0.00	0.00
TRINITY_DN36494_c0_g1	2.32	0.00	6.23	17.00	16.60	5.47	2.49	2.47	24.46	0.00
TRINITY_DN364951_c0_g1	4.22	0.00	0.00	0.00	0.00	0.00	0.00	0.00	0.00	0.00
TRINITY_DN364951_c11_g1	0.00	0.00	0.00	0.00	0.00	0.00	0.00	0.00	0.00	0.00
TRINITY_DN364951_c12_g1	0.00	0.00	0.00	0.00	0.00	0.00	0.00	0.00	0.00	0.00
TRINITY_DN364951_c1_g3	0.00	0.00	5.75	0.00	16.84	13.05	0.00	0.00	56.59	0.00
TRINITY_DN364951_c1_g4	0.00	0.00	0.00	8.35	42.62	0.00	0.00	0.00	0.00	0.00
TRINITY_DN364951_c6_g1	0.00	0.00	0.00	0.00	0.00	0.00	0.00	0.00	0.00	0.00
TRINITY_DN364951_c9_g2	0.00	0.00	0.00	9.55	0.00	0.00	0.00	0.00	0.00	0.00
TRINITY_DN364953_c0_g1	0.00	0.00	0.00	3.09	5.13	0.00	0.00	0.00	4.79	0.00
TRINITY_DN364954_c0_g1	0.00	4.21	0.00	3.83	0.00	0.00	0.00	0.00	2.42	0.00
TRINITY_DN364955_c1_g1	0.00	6.87	9.64	14.40	24.00	12.39	1.26	0.00	18.64	0.00
TRINITY_DN364955_c1_g3	0.00	0.00	0.00	8.26	0.00	0.00	0.00	0.00	8.55	0.00
TRINITY_DN364956_c0_g1	0.00	0.00	24.47	0.00	0.00	0.00	0.00	0.00	0.00	0.00
TRINITY_DN364958_c0_g1	0.00	0.00	0.00	14.13	0.00	0.00	0.00	0.00	0.00	0.00
TRINITY_DN36495_c0_g1	0.00	0.00	3.91	0.00	0.00	0.00	0.00	0.00	0.00	0.00
TRINITY_DN36495_c0_g2	0.00	0.00	6.51	7.69	0.00	6.56	0.00	0.00	0.00	0.00
TRINITY_DN364960_c0_g1	0.00	0.00	0.00	0.00	0.00	0.00	0.00	0.00	11.75	0.00
TRINITY_DN364961_c0_g1	0.00	0.00	0.00	0.00	0.00	0.00	0.00	0.00	7.28	0.00
TRINITY_DN364961_c1_g1	0.00	0.00	0.00	0.00	0.00	0.00	0.00	0.00	0.00	0.00
TRINITY_DN364963_c0_g1	0.00	0.00	7.31	0.00	0.00	0.00	0.00	0.00	0.00	0.00
TRINITY_DN364964_c0_g1	0.00	0.00	0.00	0.00	0.00	0.00	0.00	0.00	0.00	0.00
TRINITY_DN364965_c0_g2	0.00	0.00	0.00	18.47	0.00	0.00	13.73	0.00	58.37	13.65
TRINITY_DN364966_c0_g1	0.00	0.00	0.00	0.00	0.00	0.00	0.00	0.00	0.00	0.00
TRINITY_DN364967_c1_g1	0.00	3.57	0.00	0.00	0.00	0.00	0.00	0.00	0.00	0.00
TRINITY_DN364967_c1_g2	0.00	0.00	0.00	0.00	0.00	0.00	0.00	0.00	7.09	0.00
TRINITY_DN364967_c3_g1	0.00	0.00	0.00	0.00	45.39	0.00	0.00	0.00	0.00	0.00
TRINITY_DN36496_c0_g1	0.00	0.00	0.00	0.00	0.00	0.00	0.00	0.00	5.28	0.00
TRINITY_DN36496_c0_g2	0.00	0.00	0.00	17.51	0.00	0.00	0.00	0.00	0.00	0.00
TRINITY_DN364970_c0_g1	0.00	0.00	0.00	18.00	76.20	0.00	0.00	13.59	0.00	0.00
TRINITY_DN364970_c1_g1	0.00	0.00	0.00	0.00	0.00	0.00	0.00	1.59	4.98	0.00
TRINITY_DN364974_c0_g1	0.00	0.00	7.53	0.00	0.00	0.00	0.00	0.00	0.00	0.00
TRINITY_DN364975_c0_g1	0.00	0.00	0.00	0.00	0.00	0.00	0.00	0.00	0.00	0.00
TRINITY_DN364978_c0_g1	10.26	60.48	42.92	14.75	116.40	18.55	22.03	27.00	234.92	27.24
TRINITY_DN364979_c0_g1	0.00	0.00	0.00	0.00	0.00	0.00	0.00	0.00	0.00	0.00
TRINITY_DN36497_c0_g1	0.00	0.00	0.00	0.00	0.00	0.00	0.00	0.00	10.51	0.00
TRINITY_DN36497_c1_g2	0.00	0.00	0.00	3.01	5.00	0.00	0.00	0.00	0.00	0.00
TRINITY_DN36497_c2_g1	0.00	5.17	0.00	3.13	0.00	0.00	0.00	2.81	14.82	0.00
TRINITY_DN36497_c4_g1	0.00	0.00	0.00	1.76	8.24	8.27	0.00	0.00	0.00	0.00
TRINITY_DN36497_c5_g1	0.00	13.48	0.00	0.00	0.00	0.00	0.00	0.00	15.29	0.00
TRINITY_DN364980_c0_g1	0.00	1.55	3.74	1.15	0.00	0.00	3.42	0.00	0.00	1.70
TRINITY_DN364980_c0_g3	0.00	0.00	0.00	8.02	0.00	0.00	0.00	0.00	0.00	0.00
TRINITY_DN364980_c0_g4	0.00	0.00	0.00	0.00	9.17	0.00	0.00	0.00	8.52	0.00
TRINITY_DN364984_c0_g1	0.00	0.00	0.00	0.00	5.70	0.00	2.57	0.00	0.00	0.00
TRINITY_DN364984_c0_g2	0.00	0.00	0.00	1.45	2.41	7.13	0.00	0.00	2.27	0.00
TRINITY_DN364984_c1_g1	0.00	0.00	7.41	6.77	0.00	0.00	0.00	0.00	3.50	0.00
TRINITY_DN364986_c0_g1	0.00	0.00	0.00	0.00	15.34	0.00	0.00	0.00	9.56	0.00
TRINITY_DN364987_c0_g1	0.00	0.00	0.00	0.00	0.00	0.00	0.00	0.00	0.00	0.00
TRINITY_DN364987_c1_g1	0.00	0.00	0.00	0.00	7.79	0.00	0.00	0.00	0.00	0.00
TRINITY_DN364987_c2_g1	0.00	0.00	0.00	7.52	0.00	0.00	0.00	0.00	11.84	0.00
TRINITY_DN364987_c3_g1	0.00	0.00	0.00	0.00	0.00	0.00	0.00	0.00	10.18	0.00
TRINITY_DN364989_c0_g1	0.00	0.00	0.00	0.00	0.00	0.00	0.00	7.32	7.91	0.00
TRINITY_DN364989_c1_g1	0.00	26.38	0.00	7.72	0.00	0.00	0.00	0.00	24.02	0.00
TRINITY_DN36498_c0_g1	0.00	25.74	24.76	50.12	10.50	10.51	0.00	11.73	10.11	0.00
TRINITY_DN36498_c0_g2	0.00	0.00	0.00	0.00	0.00	0.00	0.00	0.00	0.00	0.00
TRINITY_DN36498_c1_g1	0.00	0.00	32.72	0.00	0.00	0.00	0.00	0.00	0.00	0.00
TRINITY_DN36498_c2_g1	0.00	0.00	0.00	0.00	0.00	0.00	0.00	0.00	0.00	0.00
TRINITY_DN364990_c1_g1	0.00	0.00	0.00	0.00	0.00	0.00	0.00	0.00	0.00	0.00
TRINITY_DN364992_c0_g1	0.00	0.00	0.00	0.00	0.00	0.00	0.00	0.00	0.00	0.00
TRINITY_DN364993_c0_g2	0.00	0.00	0.00	0.00	0.00	0.00	0.00	0.00	0.00	0.00
TRINITY_DN364993_c1_g2	0.00	0.00	0.00	0.00	0.00	0.00	0.00	0.00	2.88	0.00
TRINITY_DN364993_c2_g1	0.00	0.00	0.00	0.00	18.13	0.00	0.00	0.00	0.00	0.00
TRINITY_DN364994_c0_g1	0.00	0.00	0.00	0.00	0.00	0.00	0.00	0.00	12.36	0.00
TRINITY_DN364994_c0_g2	0.00	0.00	0.00	15.61	0.00	0.00	0.00	0.00	0.00	0.00
TRINITY_DN364994_c1_g1	0.00	0.00	0.00	0.00	0.00	0.00	0.00	0.00	0.00	0.00
TRINITY_DN364996_c0_g1	0.00	0.00	0.00	0.00	28.42	0.00	0.00	0.00	11.91	0.00
TRINITY_DN364996_c1_g1	0.00	0.00	0.00	0.00	0.00	0.00	0.00	0.00	0.00	0.00
TRINITY_DN364996_c4_g1	0.00	0.00	0.00	27.84	0.00	0.00	0.00	8.03	18.33	0.00
TRINITY_DN364996_c4_g2	0.00	0.00	0.00	0.00	0.00	0.00	0.00	7.85	0.00	0.00
TRINITY_DN364996_c4_g3	0.00	0.00	0.00	31.43	0.00	0.00	0.00	0.00	0.00	0.00
TRINITY_DN364996_c5_g1	0.00	0.00	0.00	0.00	31.75	0.00	0.00	0.00	0.00	13.76
TRINITY_DN364997_c1_g2	0.00	0.00	0.00	0.00	0.00	0.00	0.00	0.00	0.00	0.00
TRINITY_DN364997_c2_g1	0.00	0.00	4.91	0.00	4.93	14.85	0.00	4.34	0.00	0.00
TRINITY_DN364997_c3_g1	0.00	0.00	0.00	0.00	0.00	0.00	0.00	0.00	0.00	0.00
TRINITY_DN364997_c5_g1	0.00	0.00	0.00	0.00	0.00	0.00	0.00	0.00	4.33	0.00
TRINITY_DN364997_c6_g1	0.00	0.00	0.00	0.00	0.00	0.00	0.00	0.00	28.96	0.00
TRINITY_DN364998_c1_g1	0.00	0.00	18.21	0.00	0.00	0.00	0.00	0.00	0.00	0.00
TRINITY_DN364999_c0_g1	0.00	0.00	0.00	0.00	0.00	0.00	0.00	0.00	0.00	0.00
TRINITY_DN36499_c0_g1	0.00	0.00	0.00	0.00	27.57	0.00	0.00	0.00	0.00	0.00
TRINITY_DN36499_c1_g1	0.00	0.00	0.00	0.00	0.00	0.00	0.00	0.00	0.00	0.00
TRINITY_DN36499_c1_g2	0.00	0.00	0.00	0.00	0.00	0.00	0.00	0.00	0.00	0.00
TRINITY_DN3649_c0_g1	0.00	0.00	7.68	4.79	21.01	8.09	0.00	0.00	0.00	0.00
TRINITY_DN3649_c1_g1	0.00	0.00	29.22	11.99	7.57	6.36	11.32	29.73	20.91	0.00
TRINITY_DN3649_c2_g1	0.00	5.96	3.60	2.19	14.53	0.00	3.27	3.22	23.84	0.00
TRINITY_DN3649_c2_g2	0.00	0.10	0.34	0.07	19.00	6.22	9.48	0.00	27.82	0.00
TRINITY_DN3649_c4_g1	0.00	0.00	0.00	0.00	0.00	0.00	0.00	0.00	0.00	0.00
TRINITY_DN3649_c8_g1	0.00	0.00	0.00	6.49	3.58	0.00	0.00	6.35	30.24	0.00
TRINITY_DN3649_c8_g2	0.00	9.53	0.00	0.00	0.00	0.00	0.00	0.00	0.00	0.00
TRINITY_DN3649_c8_g3	0.00	6.79	16.28	5.03	0.00	0.00	0.00	0.00	0.00	0.00
TRINITY_DN3649_c9_g1	0.00	13.28	8.06	0.00	8.12	8.14	0.00	7.09	7.53	0.00
TRINITY_DN364_c0_g1	0.78	25.55	34.15	38.69	101.60	30.21	16.55	4.03	231.20	4.95
TRINITY_DN364_c0_g2	0.00	0.00	25.44	0.00	7.94	0.00	3.30	6.58	54.78	0.00
TRINITY_DN364_c10_g1	0.00	0.00	0.00	0.00	0.00	0.00	0.00	0.00	19.28	0.00
TRINITY_DN364_c16_g1	0.00	0.00	5.01	0.00	0.00	0.00	0.00	0.00	2.39	2.26
TRINITY_DN364_c18_g1	0.00	0.00	0.00	0.00	6.96	0.00	0.00	0.00	0.00	0.00
TRINITY_DN364_c1_g1	8.10	162.98	319.80	257.48	560.92	200.32	107.13	125.02	933.29	31.50
TRINITY_DN364_c2_g1	5.29	39.11	139.47	72.50	195.71	71.16	30.91	22.52	337.42	21.32
TRINITY_DN364_c3_g1	0.00	22.59	0.00	0.00	72.99	2.97	7.34	2.43	0.00	0.00
TRINITY_DN364_c3_g2	0.00	3.75	0.00	2.75	10.44	0.00	0.00	0.00	0.00	0.00
TRINITY_DN364_c4_g2	0.00	11.69	21.34	33.69	7.13	0.00	12.72	6.24	78.94	0.00
TRINITY_DN364_c5_g1	0.00	0.00	0.00	0.00	0.00	0.00	0.00	0.00	15.53	0.00
TRINITY_DN365000_c0_g1	16.77	0.00	0.00	0.00	0.00	0.00	0.00	0.00	0.00	0.00
TRINITY_DN365001_c0_g1	0.00	0.00	0.00	2.41	0.00	0.00	0.00	0.00	0.00	0.00
TRINITY_DN365002_c0_g1	0.00	1.17	0.00	0.00	0.00	0.00	0.00	0.00	2.71	0.00
TRINITY_DN365002_c0_g2	0.00	2.23	0.00	4.94	0.00	0.00	0.00	0.00	17.96	0.00
TRINITY_DN365007_c0_g1	0.00	0.00	5.10	1.85	0.00	0.00	0.00	2.73	0.00	0.00
TRINITY_DN365007_c0_g2	0.00	0.00	0.00	0.00	0.00	0.00	0.00	0.00	0.00	0.00
TRINITY_DN365008_c0_g1	7.81	0.00	0.00	0.00	9.27	0.00	0.00	0.00	11.95	0.00
TRINITY_DN36500_c0_g1	0.00	0.00	40.41	0.00	13.80	13.73	0.00	12.18	0.00	0.00
TRINITY_DN36500_c0_g2	0.00	8.18	0.00	0.00	0.00	0.00	0.00	0.00	10.61	0.00
TRINITY_DN36500_c0_g4	0.00	0.00	0.00	0.00	0.00	0.00	0.00	0.00	0.00	0.00
TRINITY_DN36500_c1_g1	0.00	0.00	0.00	0.00	0.00	0.00	0.00	0.00	0.00	0.00
TRINITY_DN365011_c0_g1	0.00	0.00	0.00	0.00	0.00	0.00	0.00	0.00	14.01	0.00
TRINITY_DN365012_c0_g1	0.00	0.00	0.00	0.00	0.00	0.00	0.00	0.00	0.00	0.00
TRINITY_DN365013_c0_g2	0.00	0.00	0.00	0.00	0.00	0.00	0.00	0.00	0.00	0.00
TRINITY_DN365013_c1_g1	0.00	0.00	0.00	0.00	19.33	0.00	0.00	0.00	0.00	0.00
TRINITY_DN365014_c0_g1	0.00	0.00	0.00	0.00	0.00	0.00	0.00	0.00	0.00	0.00
TRINITY_DN365014_c1_g1	0.00	0.00	0.00	0.00	0.00	0.00	0.00	0.00	0.00	0.00
TRINITY_DN365014_c3_g1	0.00	0.00	0.00	3.88	3.24	1.05	0.00	0.00	3.05	0.00
TRINITY_DN365014_c5_g1	0.00	0.00	0.00	0.00	0.00	37.79	0.00	18.00	37.32	0.00
TRINITY_DN365014_c6_g1	0.00	0.00	0.00	0.00	0.00	0.00	0.00	0.00	0.00	0.00
TRINITY_DN365015_c0_g1	0.00	4.49	17.68	13.28	27.75	3.07	2.13	2.17	38.29	1.43
TRINITY_DN365019_c0_g1	0.00	0.00	10.36	0.00	0.00	31.52	0.00	0.00	0.00	0.00
TRINITY_DN365019_c1_g1	0.00	0.00	0.00	0.00	0.00	0.00	0.00	0.00	0.00	0.00
TRINITY_DN36501_c0_g1	0.00	0.00	0.00	0.00	0.00	0.00	0.00	0.00	0.00	0.00
TRINITY_DN365021_c0_g1	0.00	5.37	19.58	7.84	19.74	0.00	7.70	7.59	53.45	7.64
TRINITY_DN365021_c0_g2	0.00	9.14	44.28	17.74	56.83	12.41	0.00	0.00	92.24	0.00
TRINITY_DN365021_c1_g1	0.00	0.00	0.00	0.00	3.52	0.00	3.18	0.00	3.31	0.00
TRINITY_DN365022_c1_g1	0.00	0.00	0.00	0.00	69.50	0.00	24.31	0.00	0.00	0.00
TRINITY_DN365023_c0_g1	0.00	0.00	0.00	5.51	27.43	9.15	4.12	0.00	16.18	0.00
TRINITY_DN365023_c0_g2	0.00	2.37	12.26	3.08	0.00	3.46	0.00	5.96	7.04	0.00
TRINITY_DN365023_c0_g3	0.00	10.34	0.00	0.00	6.29	0.00	0.00	0.00	0.00	0.00
TRINITY_DN365025_c0_g1	0.00	0.00	0.00	0.00	0.00	0.00	4.97	0.00	0.00	0.00
TRINITY_DN365026_c0_g1	0.00	0.00	10.49	0.00	0.00	0.00	9.39	0.00	0.00	0.00
TRINITY_DN365027_c0_g1	0.00	0.00	0.00	0.00	0.00	0.00	0.00	0.00	13.12	0.00
TRINITY_DN365027_c1_g1	0.00	0.00	0.00	9.32	0.00	0.00	0.00	0.00	0.00	0.00
TRINITY_DN365028_c0_g1	0.00	0.00	2.71	1.65	0.00	0.00	0.00	0.00	0.00	0.00
TRINITY_DN365029_c0_g1	0.00	0.00	0.00	0.00	0.00	0.00	0.00	0.00	12.72	0.00
TRINITY_DN365030_c0_g1	0.00	0.00	0.00	0.00	0.00	0.00	0.00	0.00	0.00	0.00
TRINITY_DN365032_c0_g1	0.00	0.00	0.00	0.00	0.00	0.00	0.00	4.41	4.69	0.00
TRINITY_DN365033_c0_g1	0.00	0.00	0.00	0.00	0.00	0.00	0.00	0.00	0.00	0.00
TRINITY_DN365033_c1_g1	0.00	0.00	0.00	3.77	0.00	18.92	5.62	0.00	0.00	0.00
TRINITY_DN365033_c2_g1	0.00	14.37	0.00	0.00	0.00	0.00	0.00	0.00	8.16	0.00
TRINITY_DN365034_c2_g1	0.00	0.00	5.04	0.00	0.00	0.00	0.00	0.00	0.00	0.00
TRINITY_DN365034_c3_g1	0.00	0.00	0.00	0.00	3.53	0.00	0.00	0.00	0.00	0.00
TRINITY_DN365035_c0_g1	0.00	0.00	15.35	18.47	31.51	0.00	0.00	0.00	6.91	0.00
TRINITY_DN365036_c0_g1	0.00	0.00	0.00	15.17	0.00	0.00	0.00	0.00	7.91	0.00
TRINITY_DN365036_c1_g1	0.00	0.00	0.00	0.00	0.00	0.00	0.00	0.00	0.00	0.00
TRINITY_DN365037_c0_g1	0.00	0.00	0.00	0.00	6.49	0.00	0.00	0.00	0.00	0.00
TRINITY_DN365038_c0_g1	0.00	0.00	3.16	1.94	11.31	1.58	1.45	0.00	3.05	0.00
TRINITY_DN365038_c2_g1	0.00	8.85	1.73	7.11	3.53	1.73	0.00	0.00	0.00	0.00
TRINITY_DN365038_c4_g1	0.00	0.00	0.00	0.00	0.00	0.00	0.00	0.00	14.48	0.00
TRINITY_DN36503_c0_g1	0.00	0.00	0.00	0.00	0.00	0.00	0.00	0.00	3.04	0.00
TRINITY_DN36503_c1_g1	0.00	0.00	0.00	0.00	0.00	0.00	0.00	0.00	16.70	31.17
TRINITY_DN36503_c2_g1	0.00	0.00	0.00	19.28	27.80	0.00	0.00	12.27	0.00	0.00
TRINITY_DN36503_c3_g1	0.00	0.00	0.00	0.00	20.33	0.00	0.00	0.00	18.84	0.00
TRINITY_DN365041_c0_g2	0.00	0.00	0.00	0.00	0.00	0.00	0.00	0.00	13.80	0.00
TRINITY_DN365041_c10_g1	0.00	0.00	0.00	0.00	0.00	0.00	0.00	0.00	0.00	0.00
TRINITY_DN365041_c11_g1	0.00	0.00	9.53	0.00	0.00	0.00	0.00	0.00	0.00	0.00
TRINITY_DN365041_c1_g1	0.00	0.00	0.00	0.00	0.00	0.00	0.00	0.00	0.00	0.00
TRINITY_DN365041_c2_g1	0.00	0.00	0.00	0.00	0.00	0.00	0.00	0.00	0.00	0.00
TRINITY_DN365041_c3_g1	0.00	1.05	2.93	3.36	7.35	1.25	0.77	1.19	9.82	0.39
TRINITY_DN365041_c6_g1	0.00	0.00	0.00	9.26	0.00	15.67	0.00	0.00	14.47	0.00
TRINITY_DN365041_c7_g1	0.00	0.00	3.93	0.00	0.00	0.00	0.00	0.00	11.11	0.00
TRINITY_DN365041_c8_g1	0.00	0.00	0.00	0.00	0.00	0.00	0.00	0.00	3.87	1.83
TRINITY_DN365041_c9_g1	0.00	0.00	0.00	0.00	0.00	0.00	0.00	0.00	0.00	0.00
TRINITY_DN365043_c4_g1	0.00	1.91	2.50	1.41	2.34	0.00	0.00	2.27	2.39	0.00
TRINITY_DN365044_c0_g1	0.00	0.00	12.61	3.80	6.32	6.36	0.00	0.00	41.32	0.00
TRINITY_DN365044_c10_g1	0.00	0.00	0.00	0.00	0.00	0.00	0.00	0.00	0.00	0.00
TRINITY_DN365044_c1_g2	0.00	0.00	0.00	0.00	0.00	0.00	0.00	0.00	0.00	0.00
TRINITY_DN365044_c1_g3	0.00	0.00	11.65	6.97	0.00	0.00	0.00	0.00	0.00	0.00
TRINITY_DN365044_c6_g1	0.00	0.00	18.21	0.00	0.00	0.00	0.00	0.00	0.00	0.00
TRINITY_DN365044_c7_g1	0.00	0.00	0.00	11.79	0.00	20.04	0.00	0.00	0.00	0.00
TRINITY_DN365046_c0_g1	0.00	0.00	0.00	0.00	32.70	0.00	9.62	0.00	0.00	0.00
TRINITY_DN365047_c0_g1	0.00	0.00	0.00	0.00	51.88	0.00	0.00	0.00	0.00	0.00
TRINITY_DN365049_c0_g1	0.00	0.00	0.00	0.00	6.23	0.00	0.00	0.00	0.00	0.00
TRINITY_DN365049_c1_g1	0.00	0.00	0.00	0.00	3.88	0.00	0.00	0.00	0.00	0.00
TRINITY_DN36504_c0_g1	0.00	4.07	2.45	3.79	0.00	0.00	4.10	3.75	3.52	0.00
TRINITY_DN36504_c0_g2	0.00	0.00	0.00	0.00	0.00	0.00	0.00	0.00	12.46	0.00
TRINITY_DN36504_c0_g3	0.00	0.00	0.00	0.00	0.00	0.00	0.00	0.00	0.00	0.00
TRINITY_DN36504_c0_g4	0.00	0.00	4.58	6.10	2.33	0.00	2.09	0.00	16.95	0.00
TRINITY_DN36504_c0_g5	0.00	0.00	0.00	6.58	0.00	0.00	0.00	0.00	38.34	0.00
TRINITY_DN36504_c1_g1	0.00	7.69	24.03	9.81	30.57	19.39	17.48	9.79	47.16	4.95
TRINITY_DN36504_c2_g1	0.00	0.00	32.24	9.71	16.62	0.00	14.38	0.00	0.00	0.00
TRINITY_DN36504_c3_g1	0.00	24.98	0.00	12.01	0.00	0.00	0.00	17.90	28.37	0.00
TRINITY_DN36504_c5_g1	0.00	0.00	0.00	0.00	13.62	0.00	0.00	0.00	12.79	0.00
TRINITY_DN36504_c9_g1	0.00	0.00	0.00	0.00	0.00	0.00	0.00	0.00	0.00	0.00
TRINITY_DN365050_c0_g1	0.00	0.00	0.00	4.82	7.99	25.07	7.38	0.00	15.47	0.00
TRINITY_DN365051_c0_g1	0.00	0.00	0.00	0.00	0.00	0.00	0.00	0.00	0.00	0.00
TRINITY_DN365052_c0_g1	0.00	0.00	0.00	0.00	0.00	0.00	0.00	0.00	0.00	0.00
TRINITY_DN365054_c0_g1	0.00	0.00	0.00	2.61	0.00	0.00	0.00	0.00	0.00	0.00
TRINITY_DN365056_c0_g2	0.00	0.00	0.00	18.64	0.00	0.00	0.00	0.00	0.00	0.00
TRINITY_DN365056_c3_g1	0.00	0.00	0.00	0.00	0.00	0.00	0.00	0.00	17.33	0.00
TRINITY_DN365057_c0_g1	0.00	0.00	0.00	0.00	0.00	0.00	0.00	0.00	3.02	0.00
TRINITY_DN365059_c0_g1	0.00	0.00	0.00	15.17	0.00	0.00	45.15	0.00	0.00	0.00
TRINITY_DN36505_c0_g1	0.00	0.00	0.00	8.81	29.28	0.00	0.00	0.00	18.24	0.00
TRINITY_DN36505_c0_g2	0.00	0.00	16.25	0.00	16.76	0.00	0.00	0.00	0.00	0.00
TRINITY_DN36505_c1_g1	0.00	5.75	2.31	8.48	0.00	0.00	0.00	0.00	1.12	2.09
TRINITY_DN365060_c0_g1	0.00	0.00	0.00	0.00	0.00	0.00	0.00	0.00	20.01	0.00
TRINITY_DN365061_c0_g1	0.00	0.00	0.00	0.00	0.00	21.40	0.00	0.00	0.00	0.00
TRINITY_DN365062_c0_g1	0.00	0.00	0.00	0.00	0.00	0.00	0.00	0.00	0.00	0.00
TRINITY_DN365063_c0_g1	0.00	0.00	0.00	0.00	0.00	0.00	0.00	9.05	19.15	0.00
TRINITY_DN365063_c1_g1	0.00	0.00	0.00	9.80	0.00	0.00	0.00	0.00	0.00	0.00
TRINITY_DN365064_c0_g1	0.00	6.30	0.00	4.66	3.87	1.90	0.00	0.00	9.12	0.00
TRINITY_DN365065_c1_g1	0.00	0.00	0.00	14.73	75.12	0.00	0.00	21.99	34.76	0.00
TRINITY_DN365068_c0_g1	0.00	36.18	104.34	26.52	88.17	22.14	0.00	29.03	92.56	0.00
TRINITY_DN365069_c0_g1	0.00	0.00	0.00	0.00	0.87	0.99	0.00	0.00	0.00	0.00
TRINITY_DN365069_c0_g2	0.00	0.00	19.40	0.00	0.00	0.00	0.00	0.00	18.51	0.00
TRINITY_DN365069_c0_g3	0.00	0.00	0.00	16.22	0.00	0.00	0.00	0.00	0.00	0.00
TRINITY_DN36506_c0_g1	0.00	0.00	0.00	0.00	13.69	0.00	0.00	0.00	0.00	0.00
TRINITY_DN36506_c0_g2	0.00	0.00	0.00	0.00	0.00	0.00	0.00	0.00	0.00	0.00
TRINITY_DN365070_c1_g1	0.00	0.00	9.64	0.00	0.00	0.00	0.00	0.00	0.00	0.00
TRINITY_DN365071_c0_g1	0.00	0.00	0.00	0.00	0.00	0.00	0.00	0.00	0.00	0.00
TRINITY_DN365072_c0_g1	0.00	0.00	0.00	0.52	1.01	0.00	0.00	0.00	0.00	0.00
TRINITY_DN365073_c0_g1	0.00	2.82	0.00	0.00	1.16	0.00	0.00	0.00	0.00	0.00
TRINITY_DN365074_c0_g1	0.00	0.00	0.00	0.00	0.00	0.00	1.55	0.00	3.25	0.00
TRINITY_DN365074_c0_g2	0.00	0.00	0.00	0.00	0.00	0.00	0.00	0.00	0.00	0.00
TRINITY_DN365074_c1_g1	0.00	16.04	0.00	0.00	0.00	39.64	0.00	0.00	0.00	0.00
TRINITY_DN365074_c3_g1	0.00	0.00	0.00	0.00	0.00	0.00	0.00	0.00	50.09	0.00
TRINITY_DN365075_c0_g1	0.00	0.00	0.00	0.00	0.00	0.00	0.00	0.00	11.91	0.00
TRINITY_DN365075_c0_g2	0.00	0.00	0.00	0.00	0.00	0.00	0.00	0.00	0.00	0.00
TRINITY_DN365075_c0_g3	0.00	0.00	18.21	0.00	0.00	0.00	16.19	0.00	51.98	0.00
TRINITY_DN365075_c1_g1	0.00	0.00	34.49	0.00	0.00	0.00	0.00	0.00	32.53	0.00
TRINITY_DN365075_c5_g1	0.00	0.00	0.00	0.00	0.00	0.00	0.00	0.00	0.00	0.00
TRINITY_DN365076_c0_g2	0.00	0.00	0.00	0.00	0.00	0.00	0.00	0.00	0.00	0.00
TRINITY_DN365077_c0_g1	0.00	0.00	0.00	0.00	0.00	0.00	0.00	0.00	0.00	0.00
TRINITY_DN365077_c1_g1	0.00	0.00	0.00	0.00	13.36	8.91	0.00	0.00	0.00	0.00
TRINITY_DN365078_c0_g1	0.00	4.37	10.62	0.00	3.61	0.00	0.00	3.20	10.16	0.00
TRINITY_DN365079_c0_g1	0.00	0.00	0.00	0.00	0.00	0.00	0.00	0.00	0.00	0.00
TRINITY_DN365079_c1_g1	0.00	0.00	0.00	0.00	0.00	0.00	0.00	0.00	0.00	0.00
TRINITY_DN365079_c2_g1	0.00	0.00	0.00	0.00	0.00	0.00	0.00	0.00	0.00	0.00
TRINITY_DN365079_c3_g1	0.00	0.00	0.00	0.00	0.00	22.57	0.00	0.00	0.00	0.00
TRINITY_DN365079_c6_g1	0.00	0.00	0.00	8.48	14.41	28.66	0.00	0.00	13.39	0.00
TRINITY_DN365079_c7_g1	0.00	0.00	0.00	0.00	0.00	0.00	0.00	0.00	0.00	0.00
TRINITY_DN365079_c8_g1	0.00	0.00	0.00	0.00	0.00	0.00	0.00	0.00	5.88	0.00
TRINITY_DN36507_c0_g1	0.00	4.07	16.10	4.01	1.67	3.26	0.00	0.00	18.36	9.94
TRINITY_DN36507_c5_g1	0.00	0.00	0.00	12.30	0.00	0.00	0.00	0.00	0.00	0.00
TRINITY_DN36507_c6_g1	0.00	0.00	0.00	10.39	0.00	0.00	0.00	0.00	16.41	0.00
TRINITY_DN365080_c0_g1	0.00	0.00	0.00	0.00	0.00	0.00	0.00	0.00	0.00	0.00
TRINITY_DN365080_c1_g1	0.00	0.00	0.00	52.93	0.00	17.90	0.00	0.00	16.70	0.00
TRINITY_DN365081_c0_g1	0.00	0.00	27.18	0.00	6.81	0.00	0.00	0.00	6.35	0.00
TRINITY_DN365083_c1_g1	0.00	0.00	38.87	26.16	47.80	65.21	23.45	0.00	20.32	0.00
TRINITY_DN365083_c2_g1	0.00	0.00	0.00	2.11	0.00	0.00	0.00	0.00	0.00	0.00
TRINITY_DN365084_c0_g1	0.00	0.00	0.00	0.00	21.38	0.00	0.00	0.00	7.48	0.00
TRINITY_DN365084_c0_g2	0.00	0.00	0.00	7.02	0.00	0.00	0.00	0.00	0.00	0.00
TRINITY_DN365084_c0_g3	0.00	0.00	0.00	0.00	0.00	0.00	0.00	0.00	0.00	0.00
TRINITY_DN365084_c0_g4	0.00	0.00	6.86	0.00	0.00	0.00	3.12	0.00	6.49	0.00
TRINITY_DN365084_c0_g5	0.00	0.00	0.00	0.00	0.00	0.00	0.00	0.00	0.00	0.00
TRINITY_DN365084_c2_g1	0.00	0.00	0.00	4.96	0.00	0.00	0.00	0.00	0.00	0.00
TRINITY_DN365084_c4_g1	0.00	0.00	0.00	0.00	4.80	0.00	0.00	0.00	0.00	0.00
TRINITY_DN365085_c0_g1	0.00	0.00	0.00	4.45	7.45	0.00	0.00	0.00	0.00	0.00
TRINITY_DN365086_c0_g3	3.39	0.00	4.04	0.00	4.07	0.00	0.00	0.00	3.80	0.00
TRINITY_DN365086_c0_g4	0.00	0.00	26.23	0.00	0.00	0.00	0.00	0.00	0.00	0.00
TRINITY_DN365088_c0_g1	0.00	10.91	0.00	0.00	0.00	0.00	0.00	0.00	0.00	0.00
TRINITY_DN365088_c2_g1	0.00	0.00	0.00	0.00	19.13	0.00	0.00	0.00	0.00	0.00
TRINITY_DN365088_c3_g1	0.00	0.00	0.00	0.00	0.00	0.00	0.00	0.00	0.00	0.00
TRINITY_DN36508_c0_g1	0.00	40.03	16.25	13.47	0.00	0.00	0.00	7.13	53.05	6.68
TRINITY_DN36508_c0_g2	0.00	0.00	0.00	0.00	0.00	0.00	0.00	0.00	14.66	0.00
TRINITY_DN365090_c0_g1	0.00	0.00	0.00	0.00	0.00	0.00	0.00	0.00	0.00	0.00
TRINITY_DN365090_c0_g3	0.00	0.00	0.00	0.00	31.44	0.00	0.00	8.90	9.40	0.00
TRINITY_DN365090_c1_g1	0.00	0.00	2.63	0.00	0.00	7.91	0.00	0.00	0.00	0.00
TRINITY_DN365090_c1_g2	0.00	1.74	10.50	5.15	8.56	0.00	1.92	0.00	10.07	0.00
TRINITY_DN365090_c1_g3	0.00	0.00	0.00	0.00	0.00	0.00	0.00	0.00	0.00	0.00
TRINITY_DN365090_c2_g2	0.00	0.00	0.00	0.00	0.00	0.00	0.00	0.00	0.00	0.00
TRINITY_DN365090_c3_g1	0.00	12.50	0.00	0.00	0.00	0.00	0.00	0.00	0.00	0.00
TRINITY_DN365090_c3_g2	0.00	0.00	0.00	6.45	0.00	0.00	0.00	0.00	0.00	0.00
TRINITY_DN365090_c6_g1	0.00	0.00	0.00	0.00	0.00	13.73	0.00	0.00	0.00	0.00
TRINITY_DN365090_c7_g1	0.00	0.00	0.00	0.00	0.00	0.00	0.00	0.00	0.00	0.00
TRINITY_DN365090_c8_g1	0.00	0.00	5.56	3.35	0.00	0.00	0.00	0.00	0.00	0.00
TRINITY_DN365091_c0_g1	0.00	0.00	0.00	0.00	0.00	0.00	0.00	0.00	0.00	0.00
TRINITY_DN365092_c0_g1	0.00	0.00	0.00	0.00	0.00	0.00	0.00	0.00	0.00	0.00
TRINITY_DN365093_c0_g1	0.00	0.00	0.00	0.00	0.00	8.23	0.00	0.00	0.00	0.00
TRINITY_DN365093_c1_g1	0.00	0.00	0.00	0.00	0.00	0.00	0.00	0.00	31.05	0.00
TRINITY_DN365094_c0_g1	0.00	0.00	0.00	0.00	0.00	0.00	0.00	0.00	36.92	0.00
TRINITY_DN365094_c0_g2	0.00	0.00	0.00	0.00	0.00	0.00	0.00	0.00	9.88	0.00
TRINITY_DN365095_c0_g1	2.01	7.82	0.00	5.77	14.38	0.00	0.00	0.00	9.02	0.00
TRINITY_DN365095_c1_g1	0.00	0.00	0.00	0.00	0.00	0.00	0.00	0.00	0.00	0.00
TRINITY_DN365096_c0_g1	12.55	0.00	0.00	0.00	0.00	0.00	0.00	0.00	0.00	0.00
TRINITY_DN365096_c0_g2	0.00	0.00	0.00	3.27	0.00	0.00	0.00	0.00	0.00	0.00
TRINITY_DN365096_c1_g1	0.00	0.00	0.00	0.00	0.00	0.00	0.00	0.00	0.00	0.00
TRINITY_DN365096_c2_g1	0.00	0.00	0.00	0.00	0.00	0.00	0.00	0.00	0.00	0.00
TRINITY_DN365096_c5_g1	0.00	23.83	0.00	0.00	0.00	19.43	0.00	0.00	9.03	0.00
TRINITY_DN365096_c6_g1	0.00	14.96	0.00	2.74	0.00	0.00	0.00	0.00	0.00	0.00
TRINITY_DN365096_c9_g1	0.00	0.00	0.00	0.00	0.00	0.00	0.00	0.00	0.00	0.00
TRINITY_DN365098_c0_g1	0.00	0.00	0.00	1.46	0.00	0.00	0.00	0.00	5.34	0.00
TRINITY_DN365099_c0_g1	0.00	0.00	0.00	0.00	0.00	0.00	0.00	0.00	0.00	0.00
TRINITY_DN365099_c1_g1	0.00	0.00	0.00	0.00	0.00	0.00	0.00	0.00	0.00	0.00
TRINITY_DN36509_c0_g1	0.00	8.08	48.80	40.78	0.00	9.89	0.00	0.00	45.99	17.33
TRINITY_DN36509_c0_g2	0.44	1.68	7.56	0.93	16.16	3.02	0.93	1.91	16.27	1.41
TRINITY_DN36509_c1_g1	0.00	0.00	0.00	0.00	0.00	0.00	0.00	0.00	0.00	0.00
TRINITY_DN36509_c3_g1	0.00	14.85	0.00	0.00	0.00	0.00	0.00	0.00	0.00	0.00
TRINITY_DN36509_c4_g1	0.00	0.00	0.00	0.00	0.00	0.00	0.00	0.00	0.00	0.00
TRINITY_DN3650_c0_g1	5.67	45.20	43.68	40.21	52.56	24.52	9.09	6.98	41.63	0.00
TRINITY_DN3650_c1_g1	0.00	0.00	5.81	7.00	0.00	0.00	0.00	0.00	0.00	0.00
TRINITY_DN365100_c0_g1	0.00	0.00	0.00	0.00	6.24	0.00	0.00	0.00	5.86	0.00
TRINITY_DN365101_c0_g1	0.00	0.00	0.00	0.00	0.00	0.00	0.00	0.00	0.00	0.00
TRINITY_DN365101_c1_g1	0.00	0.00	0.00	4.23	0.00	0.00	0.00	0.00	0.00	0.00
TRINITY_DN365102_c0_g1	0.00	0.00	0.00	0.00	14.82	0.00	0.00	0.00	6.90	0.00
TRINITY_DN365103_c0_g1	0.00	0.00	12.74	36.59	97.08	17.73	85.92	0.00	0.00	0.00
TRINITY_DN365103_c1_g1	0.00	0.00	0.00	0.00	13.71	4.58	0.00	0.00	8.55	0.00
TRINITY_DN365103_c3_g1	0.00	0.00	0.00	0.00	0.00	0.00	0.00	0.00	17.33	0.00
TRINITY_DN365104_c0_g1	0.00	0.00	0.00	0.00	0.00	0.00	0.00	0.00	0.00	0.00
TRINITY_DN365105_c0_g1	0.00	0.00	0.00	7.64	0.00	0.00	0.00	0.00	0.00	0.00
TRINITY_DN365110_c0_g1	0.00	0.00	0.00	0.00	32.33	0.00	0.00	0.00	14.95	0.00
TRINITY_DN365110_c2_g1	0.00	0.00	0.00	0.00	0.00	0.00	0.00	0.00	0.00	0.00
TRINITY_DN365111_c0_g1	0.00	25.24	0.00	4.59	0.00	0.00	0.00	0.00	14.34	0.00
TRINITY_DN365112_c0_g1	0.00	0.00	0.00	10.98	4.56	0.00	0.00	0.00	4.26	0.00
TRINITY_DN365113_c0_g1	0.00	34.77	160.40	33.40	97.39	0.00	16.19	16.61	13.22	0.00
TRINITY_DN365114_c0_g1	0.00	0.00	1.18	6.16	15.80	0.00	0.00	0.00	14.91	0.00
TRINITY_DN365114_c1_g1	0.00	3.61	0.00	0.00	0.00	8.73	1.99	0.00	0.00	1.97
TRINITY_DN365115_c0_g1	0.00	13.67	0.00	0.00	0.00	0.00	0.00	14.87	0.00	0.00
TRINITY_DN365117_c0_g1	0.00	0.00	0.00	0.00	0.00	0.00	0.00	0.00	0.00	0.00
TRINITY_DN365118_c0_g1	0.00	0.00	0.00	0.00	13.99	0.00	0.00	0.00	8.31	0.00
TRINITY_DN365118_c0_g2	0.00	0.00	0.00	0.00	28.48	0.00	0.00	0.00	0.00	0.00
TRINITY_DN365118_c1_g1	0.00	0.00	11.52	17.58	20.41	0.00	10.51	0.00	12.46	5.17
TRINITY_DN365118_c4_g1	0.00	0.00	0.00	0.00	0.00	0.00	0.00	0.00	0.00	0.00
TRINITY_DN365118_c5_g1	0.00	0.00	0.00	0.00	0.00	0.00	0.00	0.00	0.00	0.00
TRINITY_DN365118_c6_g1	0.00	0.00	0.00	0.00	0.00	0.00	0.00	0.00	0.00	0.00
TRINITY_DN365119_c0_g1	0.00	0.00	41.01	0.00	0.00	0.00	0.00	12.36	0.00	0.00
TRINITY_DN36511_c0_g1	0.00	0.00	0.00	0.00	13.21	6.65	0.00	0.00	6.16	0.00
TRINITY_DN36511_c0_g2	0.00	0.00	0.00	12.37	31.50	0.00	0.00	0.00	29.20	0.00
TRINITY_DN365120_c0_g1	0.00	3.75	40.92	18.83	36.57	27.45	4.12	0.00	29.91	8.10
TRINITY_DN365120_c0_g2	0.00	26.86	10.66	19.61	6.54	29.25	0.00	0.00	18.73	0.00
TRINITY_DN365120_c2_g1	0.00	0.00	0.00	0.00	0.00	0.00	0.00	0.00	0.00	0.00
TRINITY_DN365120_c3_g1	0.00	0.00	0.00	0.00	0.00	0.00	0.00	0.00	0.00	0.00
TRINITY_DN365121_c0_g1	0.00	0.00	0.00	14.22	0.00	0.00	0.00	0.00	0.00	0.00
TRINITY_DN365123_c0_g1	0.00	0.00	0.00	0.00	0.00	0.00	0.00	0.00	0.00	0.00
TRINITY_DN365123_c5_g1	0.00	0.00	0.00	0.00	0.00	0.00	0.00	0.00	0.00	0.00
TRINITY_DN365123_c7_g1	0.00	2.62	3.16	0.00	6.40	0.00	2.88	0.00	21.01	0.00
TRINITY_DN36512_c0_g1	0.00	0.00	0.00	8.42	0.00	0.00	0.00	0.00	0.00	0.00
TRINITY_DN36512_c0_g2	0.00	0.00	0.00	0.00	0.00	0.00	0.00	0.00	0.00	0.00
TRINITY_DN365131_c0_g1	0.00	0.00	0.00	0.00	0.00	0.00	0.00	0.00	12.81	0.00
TRINITY_DN365132_c0_g1	0.00	0.00	0.00	0.00	0.00	0.00	3.98	0.00	0.00	0.00
TRINITY_DN365133_c1_g1	0.00	0.00	0.00	0.00	0.00	0.00	0.00	0.00	0.00	0.00
TRINITY_DN365133_c3_g1	0.00	0.00	0.00	0.00	0.00	0.00	0.00	0.00	0.00	0.00
TRINITY_DN365133_c4_g1	0.00	0.00	0.00	0.00	16.57	0.00	0.00	0.00	7.69	0.00
TRINITY_DN365134_c0_g1	0.00	21.33	0.00	5.15	0.00	0.00	0.00	0.00	0.00	0.00
TRINITY_DN365135_c0_g2	0.00	0.00	0.00	0.00	0.00	0.00	0.00	0.00	0.00	0.00
TRINITY_DN365137_c0_g1	0.00	0.00	0.00	0.00	0.00	0.00	0.00	0.00	0.00	0.00
TRINITY_DN365137_c0_g2	0.00	0.00	0.00	0.00	0.00	18.89	0.00	0.00	0.00	0.00
TRINITY_DN365138_c0_g2	0.00	0.00	0.00	11.45	0.00	0.00	0.00	0.00	0.00	0.00
TRINITY_DN365138_c3_g1	0.00	0.00	0.00	0.00	0.00	0.00	0.00	0.00	12.72	0.00
TRINITY_DN365139_c0_g1	1.92	0.00	0.00	2.76	4.58	2.25	0.00	0.00	8.62	0.00
TRINITY_DN36513_c0_g1	0.00	6.22	29.69	13.23	30.48	7.64	0.00	12.27	28.26	0.00
TRINITY_DN36513_c1_g1	0.00	46.19	0.00	0.00	18.54	0.00	0.00	0.00	17.27	0.00
TRINITY_DN36513_c2_g1	0.00	0.00	0.00	42.13	0.00	0.00	0.00	0.00	25.62	0.00
TRINITY_DN365140_c1_g1	0.00	0.00	0.00	0.00	0.00	0.00	0.00	0.00	0.00	0.00
TRINITY_DN365142_c1_g1	0.00	0.00	0.00	0.00	4.92	0.00	0.00	0.00	1.55	0.00
TRINITY_DN365142_c2_g1	0.00	0.00	0.00	0.00	0.00	0.00	0.00	0.00	0.00	0.00
TRINITY_DN365142_c3_g1	0.00	0.00	0.00	0.00	11.51	0.00	0.00	0.00	0.00	0.00
TRINITY_DN365142_c3_g3	0.00	0.00	28.30	0.00	0.00	0.00	0.00	0.00	17.16	0.00
TRINITY_DN365142_c4_g1	0.00	0.00	5.60	0.00	5.61	0.00	0.00	0.00	10.49	0.00
TRINITY_DN365142_c6_g1	0.00	0.00	0.00	3.39	0.00	0.00	0.00	0.00	5.26	0.00
TRINITY_DN365144_c0_g1	0.00	0.00	0.00	0.00	19.89	0.00	0.00	0.00	0.00	0.00
TRINITY_DN365144_c0_g2	0.00	0.00	0.00	0.00	0.00	0.00	0.00	0.00	0.00	0.00
TRINITY_DN365144_c1_g1	0.00	0.00	0.00	0.00	0.00	0.00	0.00	0.00	14.13	0.00
TRINITY_DN365144_c3_g1	0.00	0.00	0.00	0.00	0.00	0.00	0.00	0.00	0.00	0.00
TRINITY_DN365144_c5_g1	0.00	0.00	0.00	0.00	8.37	0.00	0.00	0.00	0.00	14.71
TRINITY_DN365145_c0_g1	0.00	0.00	0.00	0.00	0.00	0.00	0.00	0.00	0.00	0.00
TRINITY_DN365147_c1_g1	0.00	0.00	0.00	0.00	0.00	0.00	0.00	0.00	13.12	0.00
TRINITY_DN365149_c0_g1	0.00	0.00	0.00	0.00	0.00	0.00	0.00	0.00	0.00	0.00
TRINITY_DN36514_c0_g1	0.00	16.19	0.00	0.00	0.00	0.00	0.00	0.00	0.00	0.00
TRINITY_DN365151_c0_g1	0.00	0.00	0.00	0.00	0.00	0.00	5.37	0.00	0.00	0.00
TRINITY_DN365152_c1_g1	0.00	0.00	0.00	0.00	0.00	0.00	0.00	0.00	0.00	0.00
TRINITY_DN365154_c0_g1	0.00	0.00	13.35	15.17	22.61	8.03	4.88	7.25	0.00	2.40
TRINITY_DN365154_c3_g1	0.00	9.92	0.00	0.00	0.00	0.00	0.00	10.70	0.00	0.00
TRINITY_DN365156_c0_g1	0.00	0.00	0.00	0.00	15.57	0.00	0.00	0.00	0.00	0.00
TRINITY_DN365156_c0_g2	0.00	0.00	0.00	0.00	0.00	3.40	0.00	0.00	0.00	0.00
TRINITY_DN365157_c0_g1	0.00	0.00	0.00	0.00	0.00	0.00	0.00	0.00	0.00	0.00
TRINITY_DN365158_c0_g1	0.00	0.00	0.00	8.35	0.00	0.00	0.00	0.00	26.43	0.00
TRINITY_DN365159_c0_g1	0.00	0.00	0.00	0.00	0.00	0.00	0.00	0.00	15.15	0.00
TRINITY_DN36515_c0_g3	0.00	135.49	88.12	131.61	125.44	79.12	97.38	57.72	616.36	37.61
TRINITY_DN365161_c0_g1	0.00	0.00	0.00	0.00	10.06	0.00	0.00	0.00	0.00	0.00
TRINITY_DN365162_c0_g1	0.00	0.00	0.00	0.00	0.00	0.00	0.00	0.00	0.00	0.00
TRINITY_DN365163_c0_g1	0.00	0.00	9.76	5.83	0.00	0.00	0.00	0.00	0.00	0.00
TRINITY_DN365164_c0_g1	0.00	0.00	0.00	2.74	0.00	0.00	0.00	8.03	12.68	0.00
TRINITY_DN365164_c1_g1	0.00	1.98	2.39	2.93	0.00	2.39	0.00	0.00	16.55	0.00
TRINITY_DN365165_c0_g1	0.00	0.00	0.00	0.00	0.00	0.00	0.00	0.00	0.00	0.00
TRINITY_DN365165_c0_g2	0.00	0.00	0.00	0.00	0.00	0.00	0.00	0.00	0.00	0.00
TRINITY_DN365166_c0_g1	0.00	8.63	9.13	37.99	20.75	14.42	0.00	0.00	50.42	0.00
TRINITY_DN365168_c0_g1	0.00	0.00	18.70	0.00	0.00	0.00	0.00	0.00	0.00	0.00
TRINITY_DN365169_c0_g1	0.00	0.00	6.25	7.90	18.50	9.18	2.78	2.74	26.05	2.73
TRINITY_DN365169_c1_g1	9.07	0.00	0.00	60.37	52.32	0.00	0.00	0.00	48.04	0.00
TRINITY_DN365169_c3_g1	0.00	0.00	0.00	2.55	9.73	1.18	0.00	0.00	1.15	0.00
TRINITY_DN36516_c0_g1	0.00	0.00	0.00	0.00	19.84	0.00	0.00	0.00	0.00	0.00
TRINITY_DN36516_c1_g1	0.00	0.00	50.08	0.00	0.00	17.02	14.85	0.00	63.34	0.00
TRINITY_DN365170_c0_g1	0.00	0.00	0.00	0.00	0.00	0.00	0.00	0.00	15.98	0.00
TRINITY_DN365171_c0_g1	0.00	0.00	0.00	0.00	0.00	0.00	0.00	0.00	0.00	0.00
TRINITY_DN365171_c2_g1	0.00	0.00	0.00	0.00	0.00	0.00	0.00	18.17	0.00	0.00
TRINITY_DN365173_c0_g1	0.00	0.00	0.00	10.55	8.91	0.00	0.00	0.00	8.30	0.00
TRINITY_DN365173_c0_g2	0.00	0.00	4.17	0.00	0.00	25.15	0.00	12.09	7.84	0.00
TRINITY_DN365173_c1_g1	0.00	0.00	0.00	0.00	0.00	0.00	0.00	0.00	0.00	0.00
TRINITY_DN365175_c0_g1	0.00	0.00	0.00	0.00	15.13	0.00	0.00	0.00	28.02	0.00
TRINITY_DN365176_c0_g2	0.00	0.00	13.77	0.00	14.11	0.00	0.00	12.45	0.00	0.00
TRINITY_DN365179_c1_g1	0.00	0.00	0.00	0.00	0.00	0.00	1.48	0.00	9.36	0.00
TRINITY_DN365179_c3_g1	0.00	0.00	5.59	1.71	5.67	0.00	0.00	0.00	0.00	0.00
TRINITY_DN365179_c4_g1	0.00	0.00	0.00	0.00	0.00	0.00	0.00	0.00	0.00	0.00
TRINITY_DN365179_c5_g1	0.00	0.00	16.18	4.84	0.00	0.00	0.00	0.00	0.00	0.00
TRINITY_DN36517_c0_g1	0.00	0.00	0.00	7.90	0.00	0.00	0.00	0.00	8.17	3.86
TRINITY_DN365180_c0_g1	0.00	12.41	14.84	0.00	15.42	0.00	13.51	0.00	131.42	0.00
TRINITY_DN365180_c0_g2	4.59	21.16	25.43	48.05	100.06	26.23	0.22	31.24	98.63	9.73
TRINITY_DN365180_c0_g3	0.00	0.00	0.00	0.00	0.00	0.00	0.00	0.00	13.36	0.00
TRINITY_DN365180_c1_g1	0.00	0.00	6.82	3.14	0.00	3.41	0.00	1.57	0.00	0.00
TRINITY_DN365180_c2_g1	0.00	4.62	12.37	4.35	12.36	0.00	2.55	10.08	11.32	0.00
TRINITY_DN365180_c3_g1	0.00	0.00	0.00	0.00	20.33	0.00	0.00	0.00	0.00	0.00
TRINITY_DN365182_c1_g1	0.00	0.00	0.00	0.00	0.00	0.00	0.00	0.00	0.00	0.00
TRINITY_DN365183_c0_g1	0.00	0.00	18.05	0.00	0.00	0.00	0.00	0.00	0.00	0.00
TRINITY_DN365183_c0_g3	0.00	0.00	0.00	0.00	0.00	0.00	0.00	0.00	0.00	0.00
TRINITY_DN365183_c1_g1	0.00	0.00	0.00	0.00	0.00	13.34	0.00	0.00	213.70	0.00
TRINITY_DN365184_c0_g1	0.00	0.82	13.75	4.84	10.11	2.94	0.90	4.60	16.23	0.91
TRINITY_DN365185_c0_g1	8.09	34.53	0.00	6.07	0.00	0.00	9.09	9.05	31.54	0.00
TRINITY_DN365185_c1_g1	0.00	0.00	53.19	0.00	0.00	0.00	0.00	0.00	0.00	0.00
TRINITY_DN365186_c0_g3	0.00	0.00	1.74	4.28	0.00	3.49	0.00	0.00	1.68	0.00
TRINITY_DN365187_c0_g2	0.00	0.00	0.00	0.00	0.00	0.00	0.00	11.39	0.00	0.00
TRINITY_DN365188_c0_g1	0.00	0.00	0.00	0.00	0.00	0.00	0.00	0.00	0.00	0.00
TRINITY_DN365189_c0_g1	0.00	0.00	0.00	0.00	0.00	0.00	0.00	0.00	0.00	0.00
TRINITY_DN365189_c0_g3	0.00	0.00	0.00	0.00	0.00	0.00	12.60	0.00	0.00	0.00
TRINITY_DN36518_c0_g1	0.00	0.00	0.61	0.00	6.20	1.17	0.00	0.44	3.16	0.00
TRINITY_DN36518_c0_g2	0.00	0.00	1.27	0.47	0.00	0.35	0.00	0.00	0.00	0.00
TRINITY_DN365190_c2_g1	0.00	0.00	0.00	0.00	28.25	0.00	0.00	0.00	6.58	0.00
TRINITY_DN365191_c0_g1	2.84	0.00	0.00	0.00	10.86	0.00	0.00	3.02	0.58	0.00
TRINITY_DN365193_c0_g1	0.00	0.00	0.00	16.33	0.00	0.00	0.00	12.27	38.75	0.00
TRINITY_DN365194_c0_g1	0.00	0.00	0.00	0.00	0.00	0.00	0.00	0.00	0.00	0.00
TRINITY_DN365194_c1_g1	0.00	0.00	0.00	0.00	0.00	17.00	5.06	0.00	0.00	0.00
TRINITY_DN365194_c2_g1	0.00	0.00	0.00	0.00	0.00	0.00	0.00	0.00	0.00	0.00
TRINITY_DN365196_c0_g1	0.00	0.00	0.00	0.00	4.17	0.00	0.00	0.00	3.90	0.00
TRINITY_DN365197_c1_g1	0.00	0.00	0.00	0.00	10.06	0.00	0.00	0.00	1.03	0.00
TRINITY_DN365197_c4_g1	0.00	0.00	0.00	0.00	0.00	0.00	0.00	0.00	0.00	0.00
TRINITY_DN365198_c0_g1	0.00	0.00	0.00	0.00	15.75	0.00	0.00	0.00	14.59	0.00
TRINITY_DN365199_c0_g1	0.00	0.00	0.00	0.00	0.00	0.00	0.00	0.00	0.00	0.00
TRINITY_DN36519_c0_g1	0.00	0.00	0.00	0.00	0.00	0.00	12.07	0.00	13.02	0.00
TRINITY_DN3651_c0_g1	10.27	63.31	69.68	103.85	149.63	57.20	25.01	42.19	361.63	31.99
TRINITY_DN3651_c0_g2	2.70	33.51	105.15	68.80	128.38	36.29	31.55	38.12	313.54	10.95
TRINITY_DN3651_c1_g1	4.14	42.26	63.19	67.88	133.64	40.15	30.13	31.71	247.08	6.03
TRINITY_DN365200_c0_g1	0.00	0.00	0.00	0.00	0.00	0.00	0.00	0.00	0.00	0.00
TRINITY_DN365200_c0_g2	0.00	0.00	0.00	0.00	25.73	0.00	0.00	0.00	0.00	0.00
TRINITY_DN365200_c2_g1	0.00	0.00	0.00	0.00	0.00	0.00	0.00	0.00	0.00	0.00
TRINITY_DN365200_c3_g1	0.00	0.00	0.00	0.00	0.00	37.48	0.00	0.00	17.50	0.00
TRINITY_DN365201_c0_g1	0.00	0.00	0.00	0.00	11.18	0.00	0.00	0.00	10.37	0.00
TRINITY_DN365202_c0_g2	0.00	0.00	48.01	0.00	0.00	0.00	0.00	0.00	0.00	0.00
TRINITY_DN365202_c2_g1	0.00	0.00	8.09	0.00	0.00	0.00	0.00	0.00	0.00	0.00
TRINITY_DN365202_c3_g1	0.00	0.00	0.00	0.00	0.00	0.00	0.00	0.00	0.00	0.00
TRINITY_DN365203_c0_g1	0.00	0.00	0.00	0.00	0.00	0.00	0.00	0.00	0.00	0.00
TRINITY_DN365205_c0_g1	0.00	0.00	0.00	0.00	5.63	0.00	0.00	0.00	0.00	0.00
TRINITY_DN365206_c0_g1	0.00	13.67	0.00	0.00	0.00	0.00	0.00	0.00	0.00	0.00
TRINITY_DN365208_c0_g1	0.00	0.00	0.00	0.00	0.00	0.00	0.00	0.00	0.00	0.00
TRINITY_DN365208_c1_g1	0.00	0.00	0.00	21.17	0.00	0.00	0.00	16.00	16.70	0.00
TRINITY_DN365208_c1_g2	0.00	0.00	26.01	0.00	0.00	0.00	0.00	0.00	12.36	0.00
TRINITY_DN365208_c2_g1	0.00	0.00	0.00	0.00	0.00	0.00	0.00	12.54	0.00	0.00
TRINITY_DN365208_c3_g1	0.00	1.97	2.37	2.90	4.82	0.00	4.34	0.00	4.54	0.00
TRINITY_DN36520_c0_g1	0.00	0.00	24.33	0.00	3.50	0.00	0.00	0.00	0.00	0.00
TRINITY_DN36520_c0_g2	0.00	0.00	0.00	7.11	5.91	0.00	0.00	0.00	0.00	0.00
TRINITY_DN36520_c0_g3	0.00	0.00	0.00	0.00	13.05	0.00	0.00	0.00	0.00	0.00
TRINITY_DN365210_c0_g1	0.00	0.00	0.00	0.00	3.42	0.00	0.00	0.00	0.00	0.00
TRINITY_DN365212_c0_g1	0.00	0.00	0.00	0.00	0.00	0.00	0.00	0.00	0.00	0.00
TRINITY_DN365213_c0_g1	0.00	0.00	0.00	0.00	0.00	0.00	0.00	0.00	0.00	0.00
TRINITY_DN365214_c0_g1	0.00	33.52	0.00	0.00	0.00	0.00	11.99	0.00	18.27	0.00
TRINITY_DN365214_c1_g1	0.00	0.00	0.00	14.95	50.81	0.00	0.00	11.15	65.37	0.00
TRINITY_DN365215_c0_g1	0.00	1.48	0.00	2.68	6.02	7.43	3.26	0.00	8.54	0.00
TRINITY_DN365215_c0_g2	0.00	0.00	3.47	1.00	17.48	1.92	3.15	0.00	4.48	6.19
TRINITY_DN365217_c0_g1	0.00	0.00	0.00	0.00	0.00	0.00	0.00	0.00	73.31	0.00
TRINITY_DN365217_c1_g1	0.00	7.03	2.83	0.00	0.00	0.00	0.00	0.00	0.00	2.54
TRINITY_DN365217_c2_g1	0.00	0.00	0.00	0.00	0.00	50.09	0.00	0.00	0.00	0.00
TRINITY_DN365217_c2_g2	0.00	0.00	0.00	0.00	0.00	0.00	0.00	0.00	0.00	0.00
TRINITY_DN365217_c2_g3	0.00	0.00	60.29	0.00	9.98	8.72	0.00	0.00	8.07	0.00
TRINITY_DN365217_c4_g1	0.00	0.00	0.00	0.00	0.00	4.81	0.00	4.22	4.48	0.00
TRINITY_DN365219_c0_g2	0.00	0.00	0.00	0.00	0.00	0.00	0.00	17.60	54.99	0.00
TRINITY_DN365219_c1_g1	0.00	0.00	29.25	0.00	16.31	29.73	0.00	0.00	69.56	13.04
TRINITY_DN365219_c1_g2	0.00	0.00	0.00	0.00	0.00	22.57	0.00	0.00	21.03	0.00
TRINITY_DN36521_c0_g2	0.00	20.76	112.42	70.75	52.65	0.00	22.42	12.64	274.98	34.68
TRINITY_DN36521_c0_g3	0.00	5.21	0.00	0.00	7.63	0.00	0.00	5.58	24.54	0.00
TRINITY_DN36521_c0_g4	1.84	29.00	66.13	34.91	94.48	15.03	13.53	23.81	84.99	5.08
TRINITY_DN365227_c0_g1	0.00	0.00	0.00	0.00	0.00	0.00	0.00	0.00	0.00	0.00
TRINITY_DN365228_c0_g1	0.00	0.00	0.00	0.00	0.00	0.00	0.00	0.00	0.00	0.00
TRINITY_DN365229_c0_g1	0.00	0.00	22.27	0.00	0.00	0.00	9.97	0.00	10.51	0.00
TRINITY_DN365232_c0_g1	0.00	0.00	0.00	0.00	0.00	0.00	0.00	0.00	0.00	0.00
TRINITY_DN365232_c0_g2	0.00	0.00	17.90	0.00	0.00	0.00	0.00	0.00	17.01	0.00
TRINITY_DN365232_c1_g1	0.00	0.00	0.00	14.18	0.00	0.00	0.00	0.00	0.00	0.00
TRINITY_DN365232_c1_g2	0.00	0.00	5.41	0.00	1.51	3.24	0.00	0.00	4.32	0.00
TRINITY_DN365232_c2_g1	0.00	0.00	0.00	0.00	0.00	0.00	0.00	0.00	0.00	0.00
TRINITY_DN365232_c5_g1	0.00	0.00	0.00	0.00	0.00	0.00	0.00	0.00	0.00	0.00
TRINITY_DN365233_c0_g1	0.00	0.00	0.00	10.67	0.00	0.00	0.00	0.00	0.00	0.00
TRINITY_DN365236_c0_g1	0.00	0.00	8.44	5.04	0.00	8.53	0.00	0.00	0.00	0.00
TRINITY_DN365238_c0_g1	0.00	0.00	11.87	1.14	0.00	0.00	0.00	0.00	7.94	0.00
TRINITY_DN365238_c1_g1	0.00	0.00	0.00	2.40	4.71	0.00	1.79	0.00	5.40	0.00
TRINITY_DN365238_c2_g1	0.00	0.00	0.00	0.00	0.00	0.00	0.00	0.00	3.49	0.00
TRINITY_DN365239_c0_g1	0.00	0.00	0.00	0.00	65.91	0.00	0.00	0.00	0.00	0.00
TRINITY_DN365239_c0_g2	0.00	4.65	2.58	0.00	26.17	0.00	0.00	2.34	0.00	0.00
TRINITY_DN365239_c0_g3	3.64	0.00	4.35	5.26	0.00	13.11	0.00	0.00	12.25	3.86
TRINITY_DN36523_c0_g1	1.27	23.52	42.86	28.21	82.13	34.30	7.42	11.98	95.63	1.54
TRINITY_DN36523_c1_g1	0.00	0.00	0.00	0.00	0.00	7.44	0.00	0.00	6.87	0.00
TRINITY_DN36523_c1_g2	0.00	0.00	0.00	0.00	23.29	0.00	0.00	0.00	13.81	0.00
TRINITY_DN36523_c3_g1	0.00	0.00	0.00	0.00	0.00	0.00	0.00	0.00	5.59	0.00
TRINITY_DN36523_c4_g1	0.00	0.00	0.00	0.00	10.01	3.32	0.00	0.00	0.00	0.00
TRINITY_DN36523_c5_g1	0.00	0.00	0.00	0.00	0.00	12.54	0.00	0.00	0.00	0.00
TRINITY_DN365241_c0_g1	0.00	0.00	2.41	0.00	0.00	0.00	0.00	0.00	6.89	2.17
TRINITY_DN365244_c0_g1	0.00	0.00	0.00	0.00	0.00	14.45	0.00	0.00	1.58	16.48
TRINITY_DN365246_c0_g1	0.00	0.00	0.00	0.00	0.00	0.00	0.00	0.00	0.00	0.00
TRINITY_DN365246_c1_g1	0.00	0.00	0.00	0.00	0.00	0.00	0.00	0.00	12.99	0.00
TRINITY_DN365246_c2_g2	0.00	0.00	0.00	6.60	0.00	0.00	0.00	0.00	0.00	0.00
TRINITY_DN365246_c5_g1	0.00	13.78	0.00	0.00	0.00	0.00	3.56	0.00	0.00	0.00
TRINITY_DN365246_c6_g1	0.00	0.00	0.00	0.00	0.00	0.00	11.21	0.00	0.00	0.00
TRINITY_DN365247_c0_g1	0.00	0.00	0.00	0.00	5.25	10.53	0.00	0.00	0.00	0.00
TRINITY_DN365249_c0_g1	0.00	0.00	0.00	0.00	0.00	0.00	0.00	0.00	0.00	0.00
TRINITY_DN36524_c0_g1	0.00	0.00	15.87	11.24	48.93	0.00	0.00	0.00	60.29	0.00
TRINITY_DN36524_c0_g2	0.00	8.86	0.00	0.00	32.47	0.00	0.00	0.00	50.29	0.00
TRINITY_DN365250_c0_g1	0.00	0.00	11.51	2.82	7.02	2.30	0.00	0.00	8.81	0.00
TRINITY_DN365252_c0_g1	0.00	0.00	26.54	6.41	0.00	0.00	0.00	0.00	0.00	0.00
TRINITY_DN365252_c1_g1	0.00	0.00	0.00	0.00	0.00	0.00	0.00	0.00	0.00	0.00
TRINITY_DN365253_c0_g1	0.00	2.80	6.77	0.00	0.00	0.00	0.00	0.00	0.00	0.00
TRINITY_DN365253_c1_g1	0.00	0.00	0.00	0.00	0.00	0.00	0.00	0.00	17.97	0.00
TRINITY_DN365254_c0_g1	0.00	0.00	0.00	0.00	0.00	0.00	0.00	0.00	7.14	0.00
TRINITY_DN365255_c0_g1	0.00	0.00	0.00	0.00	0.00	0.00	0.00	0.00	0.00	0.00
TRINITY_DN365258_c0_g2	0.00	0.00	0.00	0.00	1.83	0.00	0.00	0.00	4.12	0.00
TRINITY_DN365258_c0_g3	0.00	0.00	0.00	0.00	0.00	0.00	0.00	0.00	0.00	0.00
TRINITY_DN365258_c2_g1	0.00	0.00	0.00	0.00	0.00	0.00	0.00	0.00	0.00	0.00
TRINITY_DN365258_c3_g1	0.00	0.00	0.00	2.42	0.00	0.00	0.00	0.00	3.76	0.00
TRINITY_DN365258_c5_g1	0.00	0.00	0.00	0.00	0.00	0.00	0.00	0.00	0.00	0.00
TRINITY_DN365258_c6_g1	0.00	0.00	0.00	3.17	0.00	0.00	0.00	0.00	9.84	0.00
TRINITY_DN365258_c7_g1	0.00	0.00	0.00	0.00	0.00	0.00	0.00	0.00	0.00	0.00
TRINITY_DN365259_c0_g1	0.00	0.00	0.00	0.00	0.00	0.00	0.00	0.00	0.00	0.00
TRINITY_DN36525_c0_g1	0.00	8.86	18.50	14.06	56.35	0.00	0.00	18.35	56.55	8.80
TRINITY_DN36525_c1_g1	0.00	0.00	0.00	2.02	3.34	0.00	0.00	0.00	0.00	0.00
TRINITY_DN36525_c3_g1	0.00	0.00	0.00	0.00	0.00	0.00	32.23	0.00	0.00	0.00
TRINITY_DN36525_c8_g1	0.00	0.00	0.00	0.00	0.00	0.00	14.75	14.99	0.00	0.00
TRINITY_DN365261_c0_g1	0.00	0.00	0.00	0.00	7.75	0.00	0.00	0.00	21.60	0.00
TRINITY_DN365262_c0_g1	0.00	0.00	0.00	8.64	37.57	7.54	0.00	21.28	7.47	14.46
TRINITY_DN365263_c0_g1	0.00	0.00	0.00	0.00	0.00	0.00	0.00	0.00	3.74	0.00
TRINITY_DN365264_c1_g1	0.00	0.00	57.58	0.00	0.00	0.00	0.00	0.00	18.33	0.00
TRINITY_DN365264_c2_g1	0.00	0.00	0.00	1.84	6.11	0.00	2.75	2.72	8.60	0.00
TRINITY_DN365266_c0_g1	0.00	0.00	0.00	21.17	0.00	0.00	15.71	11.31	0.00	0.00
TRINITY_DN365266_c1_g1	0.00	0.00	0.00	0.00	0.00	0.00	0.00	0.00	15.07	0.00
TRINITY_DN365268_c0_g1	0.00	0.00	0.00	0.00	0.00	12.84	0.00	0.00	7.54	0.00
TRINITY_DN365269_c0_g1	0.00	0.00	0.00	10.39	10.71	0.00	0.00	0.00	0.00	0.00
TRINITY_DN365269_c0_g3	0.00	4.07	0.00	5.98	0.00	0.00	0.00	0.00	4.64	0.00
```
