## SupplementalFiles_AlvarezBuyllaetal for "Molecular physiology of pumiliotoxin sequestration in a poison frog": skin.kallisto.gene.counts.matrix (part 62 of 114)

```
TRINITY_DN36526_c0_g1	3.50	15.26	28.24	35.05	45.56	11.33	1.87	7.49	64.76	0.00
TRINITY_DN365270_c0_g1	0.00	0.00	0.00	0.00	0.00	0.00	8.97	0.00	9.46	0.00
TRINITY_DN365271_c0_g1	0.00	1.84	0.00	0.00	0.00	4.44	2.03	0.00	11.85	0.00
TRINITY_DN365272_c0_g1	0.00	0.00	0.00	0.00	0.00	0.00	0.00	0.00	51.49	0.00
TRINITY_DN365275_c0_g1	0.00	0.00	0.00	0.00	0.00	0.00	0.00	0.00	0.00	0.00
TRINITY_DN365276_c0_g1	0.00	6.67	0.00	0.00	13.79	0.00	0.00	0.00	25.75	0.00
TRINITY_DN365276_c1_g1	0.00	0.00	0.00	0.00	0.00	0.00	0.00	0.00	0.00	0.00
TRINITY_DN365279_c0_g1	0.00	0.00	0.00	0.00	0.00	12.70	0.00	0.00	51.30	0.00
TRINITY_DN365279_c0_g2	0.00	0.00	0.00	0.00	0.00	0.00	0.00	0.00	0.00	0.00
TRINITY_DN365279_c3_g1	0.00	0.00	15.35	0.00	0.00	0.00	0.00	0.00	0.00	0.00
TRINITY_DN365279_c4_g1	0.00	0.00	0.00	0.00	0.00	0.00	0.00	0.00	8.46	0.00
TRINITY_DN36527_c0_g1	0.00	0.00	0.00	0.00	0.00	0.00	0.00	0.00	0.00	0.00
TRINITY_DN365280_c0_g1	0.00	0.00	6.21	0.00	0.00	0.00	5.57	0.00	17.41	0.00
TRINITY_DN365281_c0_g1	0.00	4.65	5.65	0.00	0.00	11.37	0.00	0.00	5.28	0.00
TRINITY_DN365281_c1_g1	0.00	2.04	0.00	0.00	2.50	0.00	0.00	0.00	4.70	0.00
TRINITY_DN365282_c1_g1	0.00	9.68	0.00	3.54	5.88	0.00	0.00	0.00	5.50	0.00
TRINITY_DN365283_c2_g1	0.00	1.82	2.20	0.00	6.71	6.60	0.00	0.00	2.11	0.00
TRINITY_DN365283_c3_g1	0.00	0.00	0.00	0.00	0.00	0.00	0.00	28.73	0.00	0.00
TRINITY_DN365284_c0_g1	0.00	0.00	1.79	0.00	3.68	4.47	0.00	0.00	0.00	0.83
TRINITY_DN365287_c0_g1	0.00	0.00	0.00	0.00	0.00	0.00	0.00	0.00	0.00	0.00
TRINITY_DN365288_c1_g1	0.00	0.00	0.00	0.00	0.00	0.00	0.00	0.00	0.00	3.82
TRINITY_DN36528_c0_g1	0.00	9.26	0.00	0.00	0.00	0.00	0.00	0.00	0.00	0.00
TRINITY_DN36528_c0_g2	0.00	0.00	0.00	7.97	0.00	0.00	0.00	0.00	0.00	0.00
TRINITY_DN36528_c1_g1	0.00	14.37	0.00	0.00	0.00	0.00	0.00	0.00	0.00	0.00
TRINITY_DN365291_c0_g2	0.00	0.00	0.00	0.00	49.85	0.00	0.00	0.00	0.00	0.00
TRINITY_DN365291_c0_g3	0.00	4.61	0.00	3.38	0.00	0.00	0.00	0.00	10.49	0.00
TRINITY_DN365291_c0_g4	0.00	0.00	0.00	4.93	8.33	0.00	0.00	0.00	7.74	0.00
TRINITY_DN365291_c1_g1	0.00	0.00	0.00	0.00	0.00	0.00	0.00	0.00	0.00	0.00
TRINITY_DN365293_c0_g1	0.00	27.90	0.00	4.86	0.00	0.00	0.00	0.00	0.00	0.00
TRINITY_DN365294_c0_g1	0.00	0.00	40.67	12.15	0.00	41.18	0.00	0.00	0.00	0.00
TRINITY_DN365295_c0_g1	0.00	0.00	0.00	0.00	0.00	0.00	0.00	0.00	0.00	0.00
TRINITY_DN365297_c0_g1	0.00	0.00	37.59	41.94	89.71	9.22	4.15	12.54	113.91	0.00
TRINITY_DN365297_c1_g1	0.00	0.00	0.00	11.02	30.51	0.00	5.48	0.00	25.04	0.00
TRINITY_DN365298_c2_g1	0.00	11.21	0.00	0.00	0.00	0.00	0.00	0.00	12.75	0.00
TRINITY_DN365299_c0_g1	0.00	0.00	0.00	0.00	0.00	0.00	15.43	0.00	0.00	0.00
TRINITY_DN365299_c0_g2	0.00	0.00	0.00	4.53	22.79	0.00	0.00	0.00	0.00	0.00
TRINITY_DN365299_c12_g1	0.00	0.00	0.00	0.00	0.00	0.00	0.00	0.00	35.99	16.77
TRINITY_DN365299_c13_g1	0.00	0.00	0.00	0.00	0.00	0.00	0.00	0.00	0.00	0.00
TRINITY_DN365299_c15_g1	0.00	0.00	0.00	0.00	0.00	0.00	0.00	0.00	8.44	0.00
TRINITY_DN365299_c1_g1	0.00	0.00	0.00	6.31	26.20	0.00	2.36	2.34	17.23	0.00
TRINITY_DN365299_c2_g3	0.00	0.00	0.00	0.00	0.00	5.74	0.00	0.00	0.00	0.00
TRINITY_DN365299_c2_g4	0.00	5.02	0.00	3.67	12.20	8.90	0.00	0.00	11.41	0.00
TRINITY_DN365299_c3_g1	0.00	2.19	0.00	0.00	8.06	3.32	0.00	0.00	0.00	0.00
TRINITY_DN365299_c7_g1	0.00	27.22	21.82	6.54	22.21	0.00	9.80	0.00	92.78	0.00
TRINITY_DN365299_c9_g1	0.00	0.00	0.00	0.00	0.00	0.00	0.00	0.00	1.55	0.00
TRINITY_DN36529_c0_g1	0.00	0.00	6.30	0.00	0.00	0.00	0.00	0.00	0.00	0.00
TRINITY_DN3652_c0_g1	6.84	20.34	42.35	33.29	48.64	36.39	0.00	0.00	18.86	15.50
TRINITY_DN365300_c1_g1	0.00	0.00	0.00	0.00	0.00	0.00	0.00	0.00	0.00	0.00
TRINITY_DN365300_c1_g2	0.00	0.00	0.00	3.25	0.00	5.43	0.00	0.00	20.20	0.00
TRINITY_DN365300_c2_g1	0.00	0.00	0.00	4.74	0.00	0.00	0.00	0.00	0.00	0.00
TRINITY_DN365300_c3_g1	0.00	0.00	0.00	0.00	0.00	0.00	0.00	0.00	0.00	0.00
TRINITY_DN365300_c4_g1	0.00	0.00	15.58	0.00	18.91	0.00	0.00	2.80	0.00	0.00
TRINITY_DN365300_c5_g1	0.00	0.00	0.00	0.00	0.00	0.00	0.00	0.00	25.16	0.00
TRINITY_DN365300_c6_g1	0.00	0.00	0.00	0.00	0.00	0.00	0.00	0.00	6.02	0.00
TRINITY_DN365300_c8_g1	0.00	0.00	2.16	2.64	0.00	0.00	0.00	0.00	4.13	0.00
TRINITY_DN365302_c1_g1	0.00	0.00	0.00	5.15	0.00	0.00	0.00	0.00	32.29	0.00
TRINITY_DN365304_c0_g1	0.00	0.00	0.00	0.00	0.00	0.00	0.00	0.00	0.00	0.00
TRINITY_DN365305_c0_g1	0.00	0.00	0.00	0.00	7.67	0.00	0.00	0.00	0.00	0.00
TRINITY_DN365306_c0_g1	0.00	0.00	0.00	0.00	0.00	0.00	0.00	0.00	14.01	0.00
TRINITY_DN365306_c1_g1	0.00	0.00	0.00	0.00	0.00	0.00	0.00	0.00	0.00	0.00
TRINITY_DN365306_c3_g1	0.00	24.38	0.00	0.00	0.00	0.00	0.00	0.00	19.80	0.00
TRINITY_DN365307_c0_g1	0.00	0.00	11.13	0.00	0.00	0.00	0.00	0.00	0.00	0.00
TRINITY_DN365308_c0_g2	0.00	4.24	5.15	0.00	0.00	0.00	0.00	0.00	14.14	0.00
TRINITY_DN365308_c1_g1	0.00	0.00	0.00	21.34	0.00	0.00	0.00	0.00	0.00	0.00
TRINITY_DN365308_c1_g2	0.00	0.00	0.00	0.00	0.00	0.00	0.00	0.00	0.00	0.00
TRINITY_DN365308_c2_g1	0.00	0.00	32.83	9.90	0.00	0.00	0.00	0.00	46.58	0.00
TRINITY_DN365308_c2_g2	0.00	22.86	13.67	0.00	39.14	41.78	0.00	12.36	52.09	0.00
TRINITY_DN365308_c3_g1	0.00	0.00	15.35	18.47	15.75	0.00	0.00	0.00	34.24	0.00
TRINITY_DN36530_c0_g2	0.00	0.00	0.00	0.00	0.00	0.00	0.00	0.00	12.23	0.00
TRINITY_DN36530_c11_g1	0.44	1.66	2.49	2.77	10.83	4.98	2.30	0.94	10.73	0.46
TRINITY_DN36530_c1_g1	0.00	0.00	0.00	3.09	0.00	10.11	0.00	0.00	4.81	0.00
TRINITY_DN365310_c1_g1	0.00	0.00	0.00	0.00	0.00	0.00	0.00	0.00	0.00	0.00
TRINITY_DN365311_c0_g1	0.00	0.00	0.00	0.00	18.87	0.00	0.00	0.00	17.57	0.00
TRINITY_DN365312_c0_g1	0.00	16.01	0.00	50.97	0.00	0.00	0.00	0.00	0.00	0.00
TRINITY_DN365313_c0_g1	0.00	0.00	0.00	0.00	0.00	0.00	0.00	0.00	0.00	0.00
TRINITY_DN365314_c0_g1	0.00	0.00	0.00	0.00	15.62	0.00	0.00	0.00	14.48	0.00
TRINITY_DN365315_c0_g1	0.00	0.00	0.00	6.92	0.00	0.00	0.00	10.34	21.85	0.00
TRINITY_DN365317_c0_g1	0.00	0.00	0.00	0.00	0.00	0.00	0.00	0.00	0.00	0.00
TRINITY_DN365318_c0_g1	0.00	0.00	3.97	0.00	0.00	0.00	0.00	0.00	22.42	0.00
TRINITY_DN365318_c1_g1	0.00	0.00	0.00	0.00	0.00	0.00	0.00	0.00	0.00	0.00
TRINITY_DN365319_c0_g1	0.00	0.00	0.00	0.00	0.00	0.00	0.00	0.00	0.00	0.00
TRINITY_DN365320_c0_g1	0.00	16.07	0.00	0.00	0.00	0.00	0.00	0.00	9.14	0.00
TRINITY_DN365321_c1_g1	0.00	0.00	0.00	0.00	0.00	0.00	0.00	0.00	10.40	0.00
TRINITY_DN365321_c2_g1	0.00	0.00	0.00	0.00	8.07	8.05	0.00	0.00	0.00	0.00
TRINITY_DN365322_c0_g1	21.04	347.52	479.37	613.14	1292.52	326.13	200.06	336.26	2582.34	98.89
TRINITY_DN365323_c0_g1	0.00	0.00	0.00	0.00	0.00	0.00	0.00	0.00	0.00	0.00
TRINITY_DN365323_c0_g2	0.00	0.00	0.00	0.00	0.00	0.00	0.00	0.00	0.00	0.00
TRINITY_DN365323_c0_g3	0.00	0.00	0.00	0.00	0.00	0.00	0.00	0.00	0.00	0.00
TRINITY_DN365323_c1_g1	0.00	0.00	0.00	0.00	0.00	0.00	0.00	0.00	5.62	0.00
TRINITY_DN365324_c0_g1	0.00	0.00	0.00	20.46	4.12	0.00	0.00	0.00	24.18	11.35
TRINITY_DN365324_c1_g1	0.00	0.00	0.00	0.00	0.00	0.00	0.00	0.00	0.00	0.00
TRINITY_DN365325_c0_g1	0.00	0.00	0.00	0.00	0.00	0.00	0.00	0.00	0.00	0.00
TRINITY_DN365327_c0_g1	0.00	0.00	0.00	0.00	0.00	0.00	0.00	0.00	0.00	0.00
TRINITY_DN36532_c0_g1	1.38	0.00	2.45	0.00	6.30	0.00	0.00	0.00	2.38	0.00
TRINITY_DN36532_c0_g2	0.00	0.00	0.00	0.00	0.00	0.00	3.66	0.00	0.00	0.00
TRINITY_DN36532_c0_g3	0.00	0.00	0.00	0.00	0.00	24.47	0.00	0.00	9.12	0.00
TRINITY_DN36532_c0_g4	0.00	0.00	5.06	0.00	0.00	2.01	0.00	1.84	4.54	0.00
TRINITY_DN36532_c0_g5	0.00	0.00	37.47	0.00	0.00	0.00	0.00	0.00	0.00	0.00
TRINITY_DN36532_c2_g1	0.00	0.00	0.00	0.00	0.00	0.00	0.00	0.00	0.00	0.00
TRINITY_DN36532_c5_g1	0.00	0.00	0.00	0.00	0.00	0.00	0.00	0.00	0.00	0.00
TRINITY_DN365333_c0_g1	0.00	0.00	0.00	0.00	43.96	0.00	0.00	0.00	0.00	0.00
TRINITY_DN365335_c0_g1	0.00	0.00	0.00	0.00	0.00	0.00	0.00	0.00	0.00	0.00
TRINITY_DN365335_c1_g1	1.88	0.00	2.16	1.33	2.22	0.00	0.99	0.00	8.38	0.00
TRINITY_DN365335_c5_g1	0.00	0.00	0.00	0.00	0.00	0.00	0.00	0.00	0.00	0.00
TRINITY_DN365335_c7_g1	0.00	0.00	0.00	0.00	0.00	0.00	0.00	0.00	0.00	0.00
TRINITY_DN365336_c0_g1	0.00	0.00	0.00	0.00	14.95	5.00	0.00	0.00	9.32	0.00
TRINITY_DN365337_c0_g1	0.00	0.00	2.37	2.90	4.81	0.00	0.00	2.15	0.00	0.00
TRINITY_DN365339_c0_g1	0.00	4.65	0.00	1.15	3.82	4.01	0.00	0.00	8.86	0.00
TRINITY_DN36533_c0_g1	0.00	0.00	0.00	0.00	0.00	0.00	0.00	0.00	0.00	0.00
TRINITY_DN36533_c0_g2	0.00	0.00	0.00	10.95	0.00	0.00	0.00	0.00	17.33	0.00
TRINITY_DN36533_c1_g2	0.00	0.00	0.00	0.00	17.92	0.00	0.00	0.00	0.00	0.00
TRINITY_DN36533_c2_g1	0.00	0.00	18.49	0.00	0.00	0.00	0.00	0.00	7.57	0.00
TRINITY_DN36533_c2_g2	0.00	0.00	22.03	4.40	8.24	0.00	6.56	13.59	6.87	0.00
TRINITY_DN36533_c4_g1	0.00	0.00	0.00	0.00	0.00	0.00	0.00	0.00	0.00	0.00
TRINITY_DN36533_c6_g1	0.00	0.00	0.00	0.00	0.00	0.00	0.00	0.00	30.35	0.00
TRINITY_DN365340_c0_g1	0.00	2.30	0.00	5.09	1.42	2.76	2.54	0.00	4.00	0.00
TRINITY_DN365341_c0_g1	0.00	0.00	0.00	0.00	18.08	0.00	0.00	0.00	0.00	0.00
TRINITY_DN365342_c0_g1	0.00	0.00	0.00	11.45	0.00	0.00	0.00	0.00	0.00	0.00
TRINITY_DN365344_c1_g1	0.00	0.00	0.00	0.00	0.00	0.00	0.00	0.00	2.96	0.00
TRINITY_DN365344_c2_g1	0.00	0.00	0.00	0.00	0.00	0.00	0.00	0.00	0.00	0.00
TRINITY_DN365344_c4_g1	0.00	0.00	0.00	0.00	0.00	0.00	0.00	0.00	0.00	0.00
TRINITY_DN365344_c5_g1	0.00	0.00	0.00	0.00	0.00	0.00	0.00	0.00	0.00	0.00
TRINITY_DN365344_c6_g1	0.00	0.00	0.00	0.00	5.11	0.00	0.00	0.00	0.00	0.00
TRINITY_DN365345_c1_g1	0.00	0.00	0.00	0.00	0.00	0.00	0.00	0.00	0.00	0.00
TRINITY_DN365346_c3_g1	0.00	0.00	0.00	0.00	0.00	0.00	0.00	0.00	0.00	0.00
TRINITY_DN365346_c7_g1	0.00	0.00	0.00	0.00	22.02	0.00	0.00	0.00	0.00	0.00
TRINITY_DN365347_c1_g1	0.00	11.48	0.00	0.00	24.87	7.06	0.00	0.00	0.00	0.00
TRINITY_DN365349_c0_g1	0.00	0.00	0.00	0.00	0.00	0.00	0.00	0.00	0.00	0.00
TRINITY_DN36534_c0_g1	0.00	0.00	2.64	1.09	5.46	0.00	1.63	0.00	3.43	0.00
TRINITY_DN36534_c0_g2	0.00	0.00	14.03	0.00	0.00	0.00	0.00	0.00	7.10	0.00
TRINITY_DN365351_c0_g1	0.00	0.00	0.00	0.00	0.00	0.00	0.00	11.25	0.00	0.00
TRINITY_DN365353_c0_g1	0.00	0.00	0.00	0.00	0.00	0.00	0.00	0.00	0.00	0.00
TRINITY_DN365355_c0_g1	0.00	0.91	0.00	0.00	26.29	0.00	0.00	0.00	42.51	0.00
TRINITY_DN365356_c0_g1	0.00	0.00	0.00	0.00	0.00	0.00	0.00	0.00	13.02	0.00
TRINITY_DN365356_c0_g2	0.00	0.00	0.00	5.15	0.00	0.00	0.00	0.00	16.15	7.64
TRINITY_DN365358_c0_g1	0.00	0.00	0.00	1.26	0.00	0.00	0.00	0.00	0.00	0.00
TRINITY_DN365358_c1_g1	0.00	0.00	0.00	0.00	7.38	0.00	0.00	0.00	0.00	0.00
TRINITY_DN365359_c0_g1	0.00	0.00	0.00	0.00	0.00	0.00	0.00	0.00	0.00	0.00
TRINITY_DN365359_c0_g2	0.00	5.33	7.67	4.48	7.68	9.14	7.37	10.24	0.00	0.00
TRINITY_DN365359_c0_g3	0.00	0.00	0.00	3.05	0.00	0.00	0.00	0.00	4.73	0.00
TRINITY_DN365359_c0_g4	1.21	2.79	10.12	4.75	21.05	0.00	0.00	0.12	41.79	0.00
TRINITY_DN365359_c1_g1	0.00	0.00	0.00	5.13	49.05	0.00	0.00	7.66	0.00	0.00
TRINITY_DN365359_c2_g1	12.24	11.59	166.48	8.35	340.99	84.65	24.83	50.16	66.08	12.37
TRINITY_DN365359_c6_g1	0.00	0.00	0.00	0.00	0.00	0.00	0.00	0.00	0.00	0.00
TRINITY_DN365359_c7_g1	0.00	0.00	0.00	0.00	0.00	0.00	0.00	0.00	0.00	0.00
TRINITY_DN365359_c8_g1	0.00	0.00	0.00	0.00	0.00	0.00	0.00	0.00	0.00	0.00
TRINITY_DN36535_c0_g1	0.00	0.00	0.00	0.00	0.00	0.00	0.00	0.00	0.00	0.00
TRINITY_DN36535_c1_g1	0.00	14.12	0.00	0.00	0.00	0.00	0.00	0.00	0.00	0.00
TRINITY_DN36535_c2_g1	0.00	0.00	0.00	0.00	21.49	0.00	0.00	0.00	19.08	0.00
TRINITY_DN36535_c2_g2	0.00	46.22	0.00	6.67	35.09	0.00	0.00	19.87	7.52	0.00
TRINITY_DN36535_c4_g1	0.00	0.00	14.51	0.00	51.70	0.00	6.39	6.27	0.00	0.00
TRINITY_DN36535_c4_g2	0.00	0.00	12.23	0.00	0.00	0.00	0.00	0.00	0.00	0.00
TRINITY_DN36535_c4_g3	0.00	0.00	0.00	0.00	0.00	0.00	10.50	0.00	0.00	0.00
TRINITY_DN36535_c4_g4	0.00	0.00	0.00	0.00	0.00	0.00	0.00	0.00	57.97	0.00
TRINITY_DN365361_c0_g1	0.00	0.00	0.00	0.00	5.73	0.00	0.00	1.53	0.00	0.00
TRINITY_DN365362_c0_g1	0.00	0.00	0.00	0.00	0.00	0.00	0.00	0.00	0.00	0.00
TRINITY_DN365364_c0_g1	0.00	0.00	0.00	0.00	24.23	0.00	0.00	0.00	0.00	0.00
TRINITY_DN365365_c1_g1	0.00	0.00	0.00	0.00	0.00	0.00	0.00	0.00	0.00	0.00
TRINITY_DN365365_c2_g1	0.00	0.00	0.00	0.00	0.00	0.00	14.48	0.00	0.00	0.00
TRINITY_DN365365_c3_g1	0.00	0.00	0.00	0.00	0.00	0.00	0.00	0.00	0.00	0.00
TRINITY_DN365365_c3_g2	0.00	0.00	0.00	32.67	13.90	0.00	0.00	0.00	0.00	0.00
TRINITY_DN365365_c4_g1	8.05	0.00	0.00	0.00	9.54	0.00	0.00	0.00	0.00	0.00
TRINITY_DN365365_c6_g1	0.00	0.00	0.00	0.00	0.00	0.00	0.00	0.00	0.00	0.00
TRINITY_DN365365_c7_g1	0.00	0.00	49.66	0.00	0.00	0.00	0.00	0.00	0.00	0.00
TRINITY_DN365365_c8_g1	0.00	0.00	0.00	0.00	0.00	0.00	0.00	0.00	17.26	0.00
TRINITY_DN365366_c1_g1	0.00	0.00	2.74	3.34	5.54	5.48	0.00	0.00	0.00	0.00
TRINITY_DN365366_c2_g1	0.00	0.00	0.00	0.00	12.86	0.00	0.00	0.00	2.02	0.00
TRINITY_DN365366_c3_g1	0.00	0.00	0.00	0.00	18.79	0.00	0.00	0.00	8.50	0.00
TRINITY_DN365367_c0_g1	0.00	0.00	0.00	0.00	0.00	0.00	0.00	0.00	9.14	0.00
TRINITY_DN365368_c0_g1	0.00	0.05	0.13	0.00	0.17	8.81	0.05	0.00	0.00	0.00
TRINITY_DN365368_c0_g2	0.00	0.00	7.49	0.00	18.23	1.11	0.00	6.64	0.00	0.00
TRINITY_DN365369_c0_g1	0.00	0.00	0.00	0.00	0.00	0.00	0.00	0.00	0.00	0.00
TRINITY_DN365369_c1_g3	0.00	0.00	0.00	2.62	0.00	0.00	0.00	0.00	4.07	0.00
TRINITY_DN365369_c2_g1	0.00	0.00	0.00	0.00	0.00	0.00	0.00	0.00	0.00	0.00
TRINITY_DN36536_c0_g1	1.21	22.55	40.45	35.97	78.65	18.23	9.84	22.45	96.71	5.57
TRINITY_DN36536_c0_g2	1.11	8.53	26.53	67.72	43.54	14.80	19.57	17.99	256.64	10.49
TRINITY_DN36536_c0_g3	0.00	3.28	0.00	2.41	0.00	0.00	0.00	0.00	0.00	0.00
TRINITY_DN36536_c0_g5	0.00	0.00	6.45	3.87	6.46	0.00	0.00	0.00	6.03	0.00
TRINITY_DN365371_c2_g1	15.48	0.00	0.00	0.00	0.00	17.53	0.00	0.00	0.00	0.00
TRINITY_DN365371_c2_g3	0.00	0.00	0.00	0.00	0.00	0.00	0.00	0.00	0.00	0.00
TRINITY_DN365371_c3_g1	0.00	28.43	0.00	0.00	0.00	0.00	10.23	0.00	0.00	0.00
TRINITY_DN365371_c4_g1	0.00	0.00	0.00	0.00	0.00	0.00	0.00	0.00	0.00	0.00
TRINITY_DN365371_c5_g1	0.00	0.00	0.00	0.00	0.00	0.00	0.00	0.00	0.00	0.00
TRINITY_DN365372_c0_g1	0.00	0.00	3.04	1.86	18.46	0.00	0.00	5.47	8.66	0.00
TRINITY_DN365374_c0_g1	0.00	0.00	0.00	0.00	0.00	0.00	0.00	0.00	0.00	0.00
TRINITY_DN365375_c0_g1	0.00	0.00	0.00	0.00	7.25	0.00	3.26	0.00	3.40	0.00
TRINITY_DN365375_c0_g2	0.00	0.00	0.00	0.00	0.00	0.00	0.00	0.00	0.00	0.00
TRINITY_DN365377_c0_g1	0.00	41.95	0.00	0.00	0.00	0.00	0.00	0.00	0.00	0.00
TRINITY_DN365378_c0_g1	0.00	0.00	0.00	0.00	0.00	14.11	0.00	0.00	0.00	12.37
TRINITY_DN365379_c0_g1	0.00	0.00	20.34	0.00	0.00	10.30	0.00	0.00	0.00	0.00
TRINITY_DN365379_c1_g1	0.00	0.00	0.00	4.76	3.80	6.50	2.55	0.00	24.82	0.97
TRINITY_DN365379_c2_g1	0.00	0.00	0.00	7.38	12.25	5.86	0.00	5.40	0.00	0.00
TRINITY_DN365379_c3_g1	0.00	0.00	0.00	4.55	38.16	0.00	0.00	0.00	0.00	0.00
TRINITY_DN36537_c0_g1	0.00	0.00	0.00	0.00	0.00	0.00	0.00	0.00	0.00	0.00
TRINITY_DN36537_c0_g2	3.96	23.46	28.47	31.57	47.64	47.71	12.86	12.57	93.38	4.22
TRINITY_DN36537_c10_g1	0.00	0.00	0.00	9.87	0.00	0.00	0.00	0.00	0.00	0.00
TRINITY_DN36537_c13_g1	2.86	0.00	0.00	6.20	17.11	0.00	0.00	0.00	3.21	3.03
TRINITY_DN36537_c14_g1	0.00	0.00	0.00	0.00	0.00	0.00	0.00	11.73	12.36	0.00
TRINITY_DN36537_c15_g1	14.27	0.00	0.00	9.62	0.00	0.00	0.00	0.00	0.00	0.00
TRINITY_DN36537_c1_g1	0.00	0.00	0.00	0.00	0.00	0.00	0.00	0.00	0.00	0.00
TRINITY_DN36537_c2_g1	2.21	0.00	16.18	3.62	0.00	14.48	8.39	0.00	16.01	2.34
TRINITY_DN36537_c3_g1	2.87	40.37	105.86	63.27	121.83	37.13	24.20	20.06	187.00	3.80
TRINITY_DN36537_c4_g2	0.00	0.00	17.44	0.00	0.00	0.00	0.00	0.00	0.00	0.00
TRINITY_DN36537_c5_g1	0.00	12.44	0.00	10.67	50.73	0.00	0.00	0.00	0.00	26.46
TRINITY_DN36537_c7_g1	0.00	0.00	13.84	4.15	0.00	0.00	4.03	0.00	0.00	0.00
TRINITY_DN36537_c8_g1	0.00	0.00	0.00	0.00	0.00	20.99	0.00	0.00	0.00	0.00
TRINITY_DN365381_c0_g1	0.00	0.00	0.00	0.00	0.00	0.00	0.00	0.00	0.00	0.00
TRINITY_DN365383_c0_g1	0.00	0.00	0.00	0.00	0.00	0.00	0.00	0.00	12.88	0.00
TRINITY_DN365383_c0_g3	0.00	0.00	0.00	0.00	0.00	0.00	0.00	0.00	10.38	0.00
TRINITY_DN365383_c0_g4	0.00	0.00	66.36	8.02	0.00	0.00	0.00	0.00	0.00	0.00
TRINITY_DN365383_c2_g1	0.00	0.00	0.00	2.02	0.00	0.00	0.00	0.00	0.00	0.00
TRINITY_DN365383_c3_g1	0.00	0.00	0.00	0.00	0.00	0.00	0.00	0.00	0.00	0.00
TRINITY_DN365383_c4_g1	0.00	1.52	7.31	1.12	9.33	1.83	0.00	0.00	0.00	0.00
TRINITY_DN365383_c5_g1	0.00	0.00	0.00	0.00	10.13	0.00	0.00	0.00	0.00	0.00
TRINITY_DN365383_c7_g1	0.00	0.00	0.00	0.00	0.00	0.00	0.00	0.00	13.31	0.00
TRINITY_DN365383_c8_g1	0.00	0.00	0.00	0.00	0.00	0.00	0.00	0.00	0.00	0.00
TRINITY_DN365384_c0_g1	0.00	0.00	0.00	11.12	0.00	0.00	0.00	0.00	0.00	0.00
TRINITY_DN365385_c0_g1	0.00	0.00	0.00	0.00	0.00	0.00	0.00	0.00	0.00	0.00
TRINITY_DN365385_c0_g2	0.00	0.00	0.00	0.00	0.00	0.00	0.00	0.00	0.00	0.00
TRINITY_DN365386_c0_g1	0.00	0.00	30.74	23.92	4.70	8.83	0.00	7.78	49.49	0.00
TRINITY_DN365387_c0_g1	0.00	0.00	0.00	0.00	0.00	0.00	0.00	16.61	86.64	0.00
TRINITY_DN365389_c0_g1	0.00	0.00	18.26	0.00	0.00	0.00	0.00	8.08	0.00	0.00
TRINITY_DN36538_c0_g1	0.00	0.00	27.33	11.56	9.12	0.00	0.00	0.00	0.00	0.00
TRINITY_DN36538_c0_g2	0.00	6.46	14.72	0.00	7.91	15.88	19.64	12.40	44.09	0.00
TRINITY_DN365392_c0_g1	0.00	0.00	4.93	9.08	1.68	6.57	1.51	0.00	0.00	0.00
TRINITY_DN365392_c1_g1	0.00	0.00	5.83	7.05	5.84	5.88	0.00	0.00	10.91	0.00
TRINITY_DN365394_c0_g1	0.00	0.00	0.00	0.00	3.35	3.34	3.03	0.00	6.30	0.00
TRINITY_DN365395_c0_g1	0.00	0.00	8.48	0.00	0.00	0.00	0.00	0.00	0.00	0.00
TRINITY_DN365396_c0_g1	0.00	0.00	0.00	0.00	0.00	0.00	0.00	0.00	12.17	0.00
TRINITY_DN365397_c0_g1	0.00	0.00	0.00	0.00	0.00	0.00	0.00	0.00	0.00	0.00
TRINITY_DN365397_c0_g2	0.00	8.07	2.37	4.39	12.18	7.13	0.00	0.00	7.04	0.00
TRINITY_DN365397_c0_g3	0.00	0.00	0.00	0.00	0.00	0.00	0.00	0.00	12.38	0.00
TRINITY_DN365397_c1_g1	0.00	0.00	0.00	0.00	14.41	0.00	0.00	0.00	34.65	0.00
TRINITY_DN36539_c0_g1	0.00	0.00	0.00	2.45	12.02	0.00	0.00	0.00	7.63	0.00
TRINITY_DN36539_c0_g2	0.00	10.19	0.00	0.00	0.00	0.00	0.00	0.00	0.00	0.00
TRINITY_DN36539_c2_g2	0.00	0.00	0.00	0.00	0.00	0.00	0.00	0.00	0.00	0.00
TRINITY_DN36539_c3_g1	0.00	0.00	0.00	0.00	0.00	0.00	0.00	0.00	0.00	0.00
TRINITY_DN36539_c4_g1	0.00	0.00	0.00	0.00	0.00	14.81	0.00	0.00	20.52	0.00
TRINITY_DN36539_c6_g1	0.00	0.00	0.00	0.00	0.00	0.00	0.00	0.00	55.98	0.00
TRINITY_DN3653_c0_g1	0.00	0.00	0.00	4.38	28.01	0.00	0.00	0.00	73.59	12.20
TRINITY_DN3653_c1_g1	33.57	483.54	786.45	904.03	1959.71	474.77	383.67	650.52	2654.62	135.94
TRINITY_DN3653_c2_g1	0.00	3.98	10.84	12.99	0.00	11.03	4.67	0.00	0.00	0.00
TRINITY_DN365400_c0_g1	0.00	0.00	0.00	0.00	11.18	0.00	0.00	0.00	3.49	0.00
TRINITY_DN365402_c0_g1	0.00	0.00	0.00	0.00	0.00	0.00	0.00	0.00	4.42	0.00
TRINITY_DN365403_c0_g1	0.00	0.00	0.00	0.00	0.00	0.00	0.00	0.00	0.00	0.00
TRINITY_DN365404_c0_g1	0.00	0.00	0.00	0.00	0.00	0.00	0.00	0.00	9.14	0.00
TRINITY_DN365404_c1_g1	0.00	0.00	0.00	0.00	0.00	0.00	0.00	0.00	0.00	0.00
TRINITY_DN365404_c3_g1	0.00	0.00	0.00	0.00	0.00	0.00	0.00	0.00	0.00	0.00
TRINITY_DN365404_c4_g1	0.00	0.00	0.00	0.00	0.00	0.00	0.00	0.00	0.00	0.00
TRINITY_DN365406_c0_g1	0.00	0.00	0.00	0.00	0.00	0.00	0.00	0.00	14.26	0.00
TRINITY_DN365408_c0_g1	0.00	0.00	0.00	0.00	0.00	0.00	0.00	0.00	0.00	0.00
TRINITY_DN365409_c0_g1	0.00	0.00	0.00	0.00	0.00	0.00	0.00	0.00	0.00	0.00
TRINITY_DN36540_c0_g2	0.00	0.00	9.09	0.00	7.43	0.00	0.00	0.00	2.17	0.00
TRINITY_DN36540_c10_g1	0.00	0.00	0.00	0.00	14.11	0.00	0.00	0.00	0.00	0.00
TRINITY_DN36540_c1_g1	0.00	0.00	0.00	21.81	27.67	18.49	0.00	0.00	34.30	0.00
TRINITY_DN36540_c1_g2	0.00	0.00	0.00	0.00	0.00	0.00	0.00	0.00	0.00	0.00
TRINITY_DN36540_c2_g1	0.00	3.08	0.00	0.00	0.00	0.00	0.00	0.00	6.97	0.00
TRINITY_DN36540_c3_g1	0.00	0.00	0.00	0.00	0.00	0.00	0.00	9.47	0.00	0.00
TRINITY_DN36540_c4_g1	0.00	0.00	16.27	5.48	9.08	0.00	0.00	4.00	8.49	0.00
TRINITY_DN36540_c6_g1	0.00	0.00	10.80	0.00	0.00	0.00	0.00	6.78	21.60	0.00
TRINITY_DN36540_c8_g1	0.00	0.00	0.00	0.00	0.00	0.00	0.00	0.00	0.00	0.00
TRINITY_DN365410_c0_g1	0.00	0.00	0.00	0.00	0.00	0.00	0.00	0.00	17.66	0.00
TRINITY_DN365412_c0_g1	0.00	7.17	4.92	4.16	11.37	6.15	1.13	2.29	22.65	0.00
TRINITY_DN365412_c1_g1	0.00	27.23	22.15	142.61	12.58	11.22	0.00	11.17	0.00	11.93
TRINITY_DN365412_c2_g1	0.00	0.00	0.00	0.00	0.00	0.00	0.00	0.00	0.00	0.00
TRINITY_DN365412_c2_g2	0.00	0.00	0.00	0.00	0.00	0.00	0.00	0.00	0.00	0.00
TRINITY_DN365412_c3_g1	0.00	0.00	28.66	7.72	12.86	0.00	11.50	0.00	18.02	0.00
TRINITY_DN365412_c3_g2	0.00	4.44	21.56	6.50	0.00	0.00	0.00	4.75	0.00	0.00
TRINITY_DN365412_c5_g1	0.00	0.00	0.00	0.00	0.00	0.00	9.85	0.00	0.00	0.00
TRINITY_DN365412_c6_g1	0.00	0.00	0.00	0.00	0.00	0.00	0.00	0.00	0.00	0.00
TRINITY_DN365412_c7_g1	0.00	0.00	0.00	0.00	5.42	0.00	0.00	0.00	5.07	0.00
TRINITY_DN365413_c0_g1	0.00	0.00	1.56	0.96	1.60	1.56	1.43	1.44	6.02	1.43
TRINITY_DN365413_c0_g3	0.00	0.00	0.00	0.99	0.00	3.11	0.00	0.97	1.01	0.96
TRINITY_DN365415_c0_g1	0.00	0.00	0.00	19.42	0.00	0.00	0.00	0.00	15.29	0.00
TRINITY_DN365418_c0_g1	0.00	0.00	0.00	0.00	0.00	0.00	3.07	0.00	0.00	0.00
TRINITY_DN365418_c0_g2	0.00	0.00	4.01	0.00	4.05	0.00	0.00	0.00	0.00	0.00
TRINITY_DN365418_c1_g1	0.00	0.00	0.00	0.00	0.00	0.00	0.00	0.00	0.00	0.00
TRINITY_DN365418_c2_g1	0.00	0.00	0.00	0.00	0.00	0.00	0.00	0.00	0.00	0.00
TRINITY_DN365421_c0_g1	0.00	0.00	0.00	9.32	0.00	0.00	0.00	0.00	0.00	0.00
TRINITY_DN365422_c0_g1	0.00	0.00	0.00	0.00	0.00	0.00	0.00	0.00	8.73	0.00
TRINITY_DN365422_c1_g1	0.00	0.00	0.00	0.00	0.00	0.00	0.00	0.00	0.00	10.96
TRINITY_DN365423_c0_g1	0.00	2.05	2.03	0.00	0.00	1.30	1.30	1.27	9.23	0.00
TRINITY_DN365423_c0_g2	0.00	0.00	0.00	0.00	0.00	0.00	0.00	0.00	2.14	0.00
TRINITY_DN365423_c1_g1	0.00	0.00	5.88	0.00	0.00	0.00	0.00	0.00	0.00	0.00
TRINITY_DN365424_c0_g1	0.00	0.00	0.00	0.00	19.32	0.00	0.00	0.00	0.00	0.00
TRINITY_DN365424_c1_g1	0.00	0.00	0.00	0.00	0.00	0.00	0.00	0.00	13.91	0.00
TRINITY_DN365426_c0_g1	0.00	0.00	0.00	1.75	0.00	2.88	0.00	0.00	5.45	0.00
TRINITY_DN365427_c0_g1	0.00	0.00	0.00	0.00	0.00	0.00	0.00	0.00	0.00	0.00
TRINITY_DN365428_c0_g1	0.00	0.00	0.00	1.35	4.49	4.42	0.00	0.00	2.11	0.00
TRINITY_DN36542_c0_g1	0.00	0.00	11.65	0.00	0.00	0.00	0.00	0.00	21.96	0.00
TRINITY_DN36542_c1_g1	0.00	10.96	6.68	4.04	0.00	0.00	0.00	0.00	25.19	0.00
TRINITY_DN365430_c0_g1	0.00	0.00	0.00	0.00	0.00	0.00	0.00	0.00	27.21	0.00
TRINITY_DN365430_c1_g1	0.00	0.00	35.99	0.00	12.24	0.00	0.00	0.00	0.00	0.00
TRINITY_DN365430_c2_g1	0.00	0.00	7.76	0.00	0.00	0.00	0.00	6.82	7.24	0.00
TRINITY_DN365430_c3_g1	0.00	0.00	0.00	0.00	0.00	0.00	0.00	0.00	0.00	0.00
TRINITY_DN365430_c4_g1	0.00	0.00	16.47	0.00	0.00	0.00	0.00	0.00	5.14	0.00
TRINITY_DN365430_c5_g1	0.00	0.00	0.00	0.00	0.00	0.00	0.00	0.00	0.00	0.00
TRINITY_DN365431_c0_g1	0.00	0.00	0.00	0.00	19.43	0.00	0.00	0.00	0.00	0.00
TRINITY_DN365432_c0_g1	0.00	0.00	0.00	0.00	0.00	0.00	0.00	0.00	0.00	0.00
TRINITY_DN365433_c1_g1	0.00	0.00	0.00	0.00	26.18	17.53	0.00	0.00	0.00	0.00
TRINITY_DN365433_c2_g1	0.00	0.00	0.00	0.00	0.00	0.00	0.00	0.00	0.00	0.00
TRINITY_DN365434_c0_g1	0.00	8.28	2.84	86.17	11.91	6.63	1.31	1.36	12.99	3.93
TRINITY_DN365434_c1_g1	0.00	0.00	0.00	10.48	35.87	35.44	0.00	0.00	52.65	0.00
TRINITY_DN365434_c2_g1	0.00	0.00	12.90	15.61	0.00	13.14	0.00	11.63	36.85	0.00
TRINITY_DN365435_c0_g1	0.00	0.00	0.00	0.00	0.00	0.00	0.00	0.00	17.33	0.00
TRINITY_DN365436_c0_g1	0.00	0.00	0.00	0.00	0.00	0.00	0.00	0.00	15.57	0.00
TRINITY_DN365437_c0_g1	0.00	0.00	0.00	0.00	0.00	0.00	0.00	0.00	5.90	0.00
TRINITY_DN365439_c0_g1	0.00	0.00	0.00	0.00	0.00	0.00	0.00	0.00	17.71	0.00
TRINITY_DN36543_c0_g1	0.00	0.00	0.00	0.00	0.00	0.00	0.00	0.00	0.00	0.00
TRINITY_DN36543_c0_g2	0.00	0.00	0.00	8.35	0.00	0.00	0.00	9.05	26.43	0.00
TRINITY_DN36543_c0_g3	0.00	0.00	34.57	16.20	38.54	21.30	0.00	8.09	15.93	0.00
TRINITY_DN36543_c1_g1	0.00	0.00	12.65	7.64	11.46	0.00	0.00	0.00	0.00	0.00
TRINITY_DN36543_c2_g1	0.00	0.00	0.00	0.00	0.00	0.00	0.00	4.12	0.00	0.00
TRINITY_DN365440_c0_g1	0.00	0.00	0.00	0.00	0.00	0.00	0.00	0.00	19.22	0.00
TRINITY_DN365440_c0_g2	0.00	0.00	0.00	0.00	0.00	0.00	0.00	0.00	0.00	0.00
TRINITY_DN365440_c0_g3	0.00	0.00	0.00	0.00	0.00	0.00	0.00	0.00	0.00	0.00
TRINITY_DN365440_c1_g1	9.28	0.00	0.00	0.00	32.91	0.00	0.00	0.00	0.00	0.00
TRINITY_DN365441_c0_g1	0.00	0.00	0.00	0.00	18.90	0.00	0.00	0.00	0.00	0.00
TRINITY_DN365442_c0_g1	0.00	0.00	0.00	8.42	0.00	0.00	0.00	0.00	0.00	0.00
TRINITY_DN365442_c1_g1	0.00	0.00	14.52	0.00	0.00	0.00	0.00	0.00	13.91	0.00
TRINITY_DN365442_c2_g1	0.00	10.19	0.00	0.00	37.56	0.00	0.00	0.00	0.00	0.00
TRINITY_DN365445_c1_g1	0.00	0.00	0.00	0.00	34.71	0.00	0.00	0.00	0.00	0.00
TRINITY_DN365445_c1_g2	0.00	0.00	0.00	0.00	0.00	0.00	0.00	0.00	0.00	0.00
TRINITY_DN365447_c0_g1	0.00	0.00	7.15	0.00	0.00	0.00	0.00	0.00	0.00	0.00
TRINITY_DN365448_c0_g1	0.00	0.00	0.00	0.00	0.00	0.00	0.00	0.00	0.00	0.00
TRINITY_DN365449_c0_g1	0.00	0.00	0.00	3.99	0.00	0.00	5.95	5.84	0.00	0.00
TRINITY_DN36544_c0_g1	0.00	0.00	10.51	0.00	48.72	15.29	0.00	3.03	30.78	0.00
TRINITY_DN36544_c0_g2	0.00	0.00	0.00	0.00	55.36	0.00	0.00	0.00	0.00	0.00
TRINITY_DN36544_c1_g1	0.00	0.00	18.97	0.00	0.00	0.00	0.00	0.00	75.94	0.00
TRINITY_DN36544_c2_g1	0.00	0.00	0.00	0.00	0.00	0.00	0.00	0.00	0.00	0.00
TRINITY_DN365451_c0_g1	0.00	0.00	0.00	3.61	0.00	0.00	0.00	0.00	0.00	0.00
TRINITY_DN365452_c0_g1	2.48	2.38	0.00	4.84	8.70	0.00	0.00	1.33	8.25	1.31
TRINITY_DN365452_c1_g1	0.00	0.97	3.49	4.30	17.95	0.00	0.00	0.00	1.13	0.00
TRINITY_DN365452_c2_g1	0.00	0.00	0.00	0.00	0.00	0.00	0.00	0.00	0.00	0.00
TRINITY_DN365452_c5_g1	0.00	0.00	0.00	4.28	10.68	0.00	0.00	0.00	6.71	0.00
TRINITY_DN365452_c7_g1	0.00	25.81	0.00	0.00	0.00	0.00	0.00	0.00	0.00	0.00
TRINITY_DN365452_c8_g1	0.00	0.00	0.00	0.00	0.00	0.00	0.00	0.00	8.52	0.00
TRINITY_DN365453_c0_g1	0.00	0.00	0.00	0.00	0.00	0.00	0.00	0.00	0.00	0.00
TRINITY_DN365457_c0_g1	0.00	0.00	4.00	6.18	4.03	0.00	0.00	0.00	14.14	0.00
TRINITY_DN365459_c0_g1	0.00	0.00	0.00	0.00	0.00	0.00	0.00	0.00	0.00	0.00
TRINITY_DN36545_c0_g1	0.00	0.00	0.00	0.00	0.00	0.00	0.00	0.00	0.00	0.00
TRINITY_DN36545_c1_g1	0.00	0.00	0.00	0.00	0.00	0.00	0.00	0.00	0.00	0.00
TRINITY_DN36545_c2_g1	0.00	0.00	0.00	9.20	0.00	0.00	4.58	0.00	9.52	0.00
TRINITY_DN36545_c4_g1	0.00	0.00	0.00	0.00	0.00	0.00	0.00	0.00	0.00	0.00
TRINITY_DN365460_c0_g1	0.00	0.00	0.00	32.54	0.00	0.00	0.00	0.00	0.00	0.00
TRINITY_DN365461_c0_g1	0.00	6.94	11.64	17.81	28.11	13.84	3.70	10.59	58.87	6.87
TRINITY_DN365461_c1_g2	0.00	0.00	0.00	0.00	0.00	0.00	0.00	0.00	0.00	0.00
TRINITY_DN365461_c2_g1	0.00	8.08	0.00	0.00	14.78	0.00	0.00	17.36	17.25	0.00
TRINITY_DN365461_c3_g1	0.00	0.00	0.00	0.00	0.00	0.00	0.00	0.00	0.00	0.00
TRINITY_DN365462_c0_g1	0.00	0.00	0.00	0.00	0.00	0.00	0.00	0.00	0.00	0.00
TRINITY_DN365463_c0_g1	0.00	0.00	0.00	0.00	19.09	0.00	0.00	0.00	0.00	0.00
TRINITY_DN365465_c0_g1	0.00	0.00	0.00	0.00	0.00	0.00	0.00	0.00	0.00	0.00
TRINITY_DN365467_c0_g1	0.00	0.00	0.00	2.04	0.00	0.00	0.00	0.00	0.00	0.00
TRINITY_DN365468_c0_g1	0.00	0.00	0.00	0.00	0.00	10.12	8.93	0.00	0.00	0.00
TRINITY_DN365469_c0_g1	0.00	0.00	0.00	0.00	0.00	0.00	0.00	0.00	0.00	0.00
TRINITY_DN36546_c0_g1	0.00	0.00	66.21	39.90	17.05	16.86	14.75	14.99	0.00	14.70
TRINITY_DN365470_c0_g2	0.00	11.27	0.00	0.00	6.87	20.79	0.00	0.00	0.00	0.00
TRINITY_DN365471_c0_g1	0.00	0.00	6.16	0.00	0.00	0.00	0.00	0.00	23.02	0.00
TRINITY_DN365472_c0_g1	0.00	0.00	0.00	5.58	9.44	0.00	0.00	0.00	8.93	0.00
TRINITY_DN365473_c0_g1	0.00	0.00	14.42	0.00	0.00	0.00	0.00	0.00	13.48	0.00
TRINITY_DN365474_c0_g1	0.00	0.00	0.00	4.23	0.00	6.93	0.00	0.00	0.00	0.00
TRINITY_DN365475_c0_g1	0.00	0.00	71.60	0.00	0.00	0.00	0.00	0.00	0.00	0.00
TRINITY_DN365475_c0_g2	0.00	0.00	0.00	0.00	0.00	0.00	0.00	0.00	13.71	0.00
TRINITY_DN365476_c0_g1	0.00	0.00	4.63	5.60	13.94	0.00	0.00	0.00	13.03	4.12
TRINITY_DN365477_c0_g1	0.00	0.00	0.00	0.00	0.00	0.00	0.00	0.00	12.31	1.17
TRINITY_DN365478_c0_g1	0.00	1.10	0.00	5.69	20.08	6.60	0.00	0.00	17.63	11.79
TRINITY_DN365478_c0_g3	3.21	0.00	7.65	2.33	7.71	19.23	0.00	0.00	5.61	3.41
TRINITY_DN365478_c0_g4	0.95	4.07	9.76	9.04	20.73	7.03	2.00	4.10	17.48	1.01
TRINITY_DN365478_c1_g1	0.00	0.00	2.32	8.53	12.66	0.00	4.25	0.00	2.61	0.00
TRINITY_DN365478_c2_g1	0.00	0.00	0.00	8.61	0.00	0.00	0.00	0.00	0.00	0.00
TRINITY_DN365479_c0_g1	0.00	0.00	0.00	0.00	0.00	0.00	0.00	0.00	0.00	0.00
TRINITY_DN36547_c1_g1	0.00	0.00	0.00	0.00	0.00	0.00	0.00	0.00	0.00	0.00
TRINITY_DN36547_c1_g2	0.00	5.28	38.51	0.00	6.43	6.48	0.00	11.30	30.03	0.00
TRINITY_DN365480_c0_g1	0.00	12.87	10.43	0.00	24.81	15.73	9.40	0.00	26.25	0.00
TRINITY_DN365480_c1_g1	0.00	4.74	17.28	0.00	0.00	0.00	0.00	0.00	5.39	5.13
TRINITY_DN365480_c2_g1	0.00	0.00	0.00	0.00	0.00	0.00	0.00	0.00	0.00	0.00
TRINITY_DN365480_c3_g1	0.00	0.00	0.00	0.00	36.48	0.00	0.00	0.00	16.85	0.00
TRINITY_DN365481_c0_g1	0.00	0.00	0.00	0.00	0.00	0.00	0.00	0.00	0.00	0.00
TRINITY_DN365482_c0_g1	0.00	0.00	0.00	0.00	0.00	0.00	0.00	0.00	0.00	0.00
TRINITY_DN365486_c0_g1	0.00	0.00	0.00	0.00	0.00	0.00	0.00	0.00	0.00	0.00
TRINITY_DN365486_c2_g1	0.00	0.00	0.00	0.00	0.00	0.00	0.00	0.00	0.00	0.00
TRINITY_DN36548_c0_g1	0.00	56.24	34.16	56.20	138.38	50.54	30.91	72.66	382.23	7.56
TRINITY_DN36548_c3_g2	0.00	9.08	0.00	0.00	24.05	22.21	0.00	14.57	22.52	0.00
TRINITY_DN36548_c3_g4	0.00	8.38	0.00	0.00	20.50	0.00	9.03	0.00	0.00	0.00
TRINITY_DN36548_c6_g1	0.00	0.00	4.40	0.00	0.00	0.00	3.98	0.00	4.14	0.00
TRINITY_DN365491_c0_g1	0.00	0.00	0.00	1.32	4.40	6.49	0.00	3.60	7.27	1.96
TRINITY_DN365492_c0_g2	0.00	0.00	0.00	0.00	6.18	0.00	0.00	0.00	0.00	0.00
TRINITY_DN365492_c1_g1	0.00	2.26	8.82	0.00	0.00	0.00	0.00	0.00	0.00	0.00
TRINITY_DN365494_c0_g1	0.00	0.00	0.00	8.69	0.00	0.00	0.00	0.00	0.00	0.00
TRINITY_DN365495_c0_g1	0.00	0.00	0.00	3.39	11.23	0.00	0.00	0.00	0.00	0.00
TRINITY_DN365495_c1_g1	0.00	0.00	0.00	3.18	0.00	5.31	0.00	0.00	0.00	0.00
TRINITY_DN365497_c0_g1	0.00	136.62	0.00	115.05	97.82	96.54	31.10	59.89	55.42	0.00
TRINITY_DN365497_c1_g1	0.00	32.53	266.98	50.56	147.72	38.29	23.20	50.30	76.62	0.00
TRINITY_DN365498_c0_g1	0.00	0.00	13.87	0.00	0.00	0.00	0.00	0.00	0.00	0.00
TRINITY_DN36549_c1_g1	0.00	0.00	0.00	0.00	0.00	0.00	0.00	0.00	0.00	0.00
TRINITY_DN36549_c2_g1	0.00	0.00	14.52	0.00	0.00	0.00	0.00	0.00	0.00	0.00
TRINITY_DN36549_c4_g1	0.00	0.00	0.00	0.00	0.00	0.00	0.00	0.00	0.00	0.00
TRINITY_DN3654_c0_g1	11.33	32.26	0.00	34.97	28.60	75.69	0.00	0.00	114.15	0.00
TRINITY_DN3654_c2_g1	0.00	1.62	43.58	17.46	33.09	5.69	3.76	7.24	54.31	3.45
TRINITY_DN3654_c3_g1	0.00	10.60	0.00	11.32	22.10	0.00	29.42	0.00	22.37	11.51
TRINITY_DN365500_c0_g1	0.00	0.00	0.00	0.00	0.00	0.00	0.00	0.00	0.00	0.00
TRINITY_DN365501_c0_g1	3.74	0.00	0.00	0.34	4.50	0.00	0.00	0.00	0.00	0.00
TRINITY_DN365501_c0_g2	0.00	0.00	0.00	0.00	0.00	0.00	0.00	0.00	0.00	0.00
TRINITY_DN365501_c0_g3	0.00	0.00	0.00	7.11	0.00	0.00	0.00	0.00	0.00	0.00
TRINITY_DN365501_c0_g4	0.00	0.00	0.00	0.00	0.00	5.13	0.00	2.32	0.00	0.00
TRINITY_DN365501_c0_g5	0.00	0.00	6.39	5.08	6.54	0.00	8.74	0.00	2.05	0.00
TRINITY_DN365501_c10_g1	0.00	0.00	0.00	0.00	0.00	0.00	0.00	0.00	0.00	0.00
TRINITY_DN365501_c11_g1	0.00	0.00	0.00	0.00	0.00	0.00	0.00	0.00	0.00	0.00
TRINITY_DN365501_c2_g2	0.00	0.00	0.00	0.00	0.00	0.00	0.00	0.00	5.07	0.00
TRINITY_DN365501_c2_g3	0.00	0.00	0.00	6.75	0.00	0.00	0.00	0.00	0.00	0.00
TRINITY_DN365501_c3_g1	0.00	0.00	0.00	0.00	0.00	0.00	0.00	0.00	4.85	0.00
TRINITY_DN365501_c4_g1	0.00	0.00	1.64	4.14	1.56	1.64	0.00	0.00	4.81	0.51
TRINITY_DN365501_c6_g1	0.00	0.00	0.00	6.54	22.21	0.00	0.00	0.00	0.00	0.00
TRINITY_DN365501_c7_g1	0.00	0.00	0.00	0.00	0.00	0.00	0.00	0.00	0.00	0.00
TRINITY_DN365501_c8_g1	0.00	0.00	0.00	0.00	0.00	0.00	0.00	0.00	28.21	0.00
TRINITY_DN365501_c9_g1	0.00	0.00	0.00	0.00	0.00	0.00	0.00	0.00	0.00	0.00
TRINITY_DN365502_c0_g1	0.00	11.22	22.65	0.00	0.00	0.00	0.00	0.00	0.00	0.00
TRINITY_DN365503_c0_g1	0.00	0.00	0.00	0.00	0.00	0.00	0.00	0.00	0.00	0.00
TRINITY_DN365505_c0_g1	0.00	0.00	3.10	0.00	0.00	4.65	0.00	0.00	2.44	0.00
TRINITY_DN365505_c0_g2	0.00	0.00	0.00	0.00	0.00	0.00	0.00	0.00	0.00	0.00
TRINITY_DN365505_c1_g1	0.00	0.00	0.00	7.68	4.25	8.49	0.00	0.00	0.00	0.00
TRINITY_DN365505_c1_g2	0.00	0.00	0.00	0.00	0.00	0.00	0.00	0.00	0.00	0.00
TRINITY_DN365505_c1_g3	0.00	0.00	0.00	0.00	10.98	16.54	0.00	0.00	15.37	0.00
TRINITY_DN365505_c2_g1	0.00	0.00	0.00	0.00	0.00	0.00	0.00	0.00	0.00	0.00
TRINITY_DN365505_c2_g2	0.00	0.00	18.83	0.00	0.00	0.00	0.00	0.00	5.88	0.00
TRINITY_DN365505_c2_g3	0.00	0.00	0.00	0.00	0.00	0.00	0.00	0.00	0.00	0.00
TRINITY_DN365505_c2_g4	0.00	0.00	0.00	0.00	0.00	12.19	0.00	0.00	0.00	0.00
TRINITY_DN365505_c3_g1	0.00	0.00	0.00	0.00	0.00	0.00	0.00	0.00	0.00	0.00
TRINITY_DN365505_c6_g1	0.00	0.00	0.00	0.00	19.64	0.00	0.00	0.00	0.00	0.00
TRINITY_DN365506_c0_g1	0.00	1.09	1.31	0.00	5.36	0.00	1.20	1.21	0.00	0.00
TRINITY_DN365508_c0_g1	0.00	0.00	0.00	0.00	0.00	39.22	0.00	0.00	0.00	0.00
TRINITY_DN365509_c0_g1	0.00	0.00	0.00	9.18	0.00	0.00	0.00	0.00	14.48	0.00
TRINITY_DN36550_c0_g1	7.79	97.27	214.61	207.35	100.50	181.32	67.65	17.73	125.45	0.00
TRINITY_DN36550_c0_g2	16.77	143.11	223.10	136.28	834.85	191.67	93.21	150.09	1169.98	46.63
TRINITY_DN365510_c0_g1	0.00	0.00	39.01	0.00	0.00	0.00	0.00	0.00	0.00	0.00
TRINITY_DN365510_c1_g1	0.00	0.00	12.43	3.00	0.00	9.37	0.00	0.00	5.90	0.00
TRINITY_DN365510_c2_g1	0.00	0.00	0.00	0.00	19.43	0.00	0.00	0.00	0.00	0.00
TRINITY_DN365512_c0_g1	0.00	0.00	18.21	0.00	0.00	0.00	0.00	16.61	0.00	0.00
TRINITY_DN365513_c0_g1	0.00	0.00	0.00	0.00	0.00	0.00	0.00	0.00	0.00	0.00
TRINITY_DN365514_c0_g1	0.00	0.00	0.00	0.00	0.00	0.00	0.00	0.00	28.96	0.00
TRINITY_DN365515_c0_g1	0.00	0.00	0.00	0.00	0.00	0.00	0.00	14.48	15.17	14.20
TRINITY_DN365516_c0_g1	0.00	0.00	0.00	0.00	0.00	0.00	0.00	0.00	0.00	0.00
TRINITY_DN36551_c0_g1	0.00	0.00	0.00	2.59	0.00	0.00	0.00	0.00	9.29	0.00
TRINITY_DN36551_c0_g2	0.00	1.50	2.98	4.83	8.99	0.00	3.64	3.13	2.38	0.00
TRINITY_DN365521_c0_g1	0.00	0.00	0.00	0.00	0.00	0.00	0.00	0.00	0.00	0.00
TRINITY_DN365523_c0_g1	0.00	0.00	0.00	0.00	3.19	0.00	0.00	0.00	0.00	0.00
TRINITY_DN365523_c1_g1	0.00	0.00	0.00	0.00	0.00	0.00	0.00	0.00	0.00	0.00
TRINITY_DN365524_c0_g1	0.00	0.00	0.00	0.00	0.00	0.00	0.00	0.00	0.00	0.00
TRINITY_DN365524_c0_g2	0.00	10.75	0.00	0.00	0.00	0.00	0.00	0.00	12.28	0.00
TRINITY_DN365524_c1_g1	0.00	0.00	0.00	0.00	0.00	0.00	0.00	0.00	0.00	0.00
TRINITY_DN365524_c4_g1	0.00	0.00	0.00	0.00	21.26	0.00	9.39	0.00	0.00	0.00
TRINITY_DN365525_c0_g1	0.00	0.00	0.00	0.00	0.00	9.66	0.00	0.00	0.00	0.00
TRINITY_DN365525_c0_g2	0.00	0.00	0.00	0.00	0.00	0.00	0.00	0.00	12.18	0.00
TRINITY_DN365525_c10_g1	0.00	0.00	0.00	0.00	0.00	0.00	0.00	0.00	0.00	0.00
TRINITY_DN365525_c2_g1	0.00	0.00	0.00	0.00	0.00	0.00	0.00	0.00	0.00	0.00
TRINITY_DN365525_c6_g1	0.00	0.00	14.85	0.00	0.00	0.00	0.00	0.00	14.13	0.00
TRINITY_DN365525_c7_g1	0.00	5.19	0.00	15.30	6.34	7.26	0.00	0.00	29.51	0.00
TRINITY_DN365525_c8_g1	0.00	24.40	0.00	0.00	15.01	0.00	0.00	13.24	0.00	0.00
TRINITY_DN365525_c9_g1	0.00	0.00	0.00	0.00	0.00	0.00	0.00	0.00	0.00	0.00
TRINITY_DN365526_c0_g1	0.00	0.00	0.00	2.88	0.00	0.00	0.00	4.29	0.00	0.00
TRINITY_DN365527_c1_g1	0.00	0.00	0.00	0.00	0.00	0.00	0.00	0.00	0.00	0.00
TRINITY_DN36552_c0_g2	0.00	0.00	0.00	36.54	0.00	0.00	7.09	6.98	42.67	0.00
TRINITY_DN365530_c0_g1	0.00	0.00	6.21	0.00	2.59	0.00	0.00	0.00	0.00	0.00
TRINITY_DN365530_c1_g1	0.00	0.00	0.00	9.77	0.00	0.00	0.00	0.00	7.65	0.00
TRINITY_DN365530_c2_g1	0.00	0.00	0.00	0.00	0.00	0.00	0.00	0.00	0.00	0.00
TRINITY_DN365531_c2_g1	0.00	0.00	0.00	0.00	0.00	0.00	0.00	0.00	0.00	0.00
TRINITY_DN365532_c0_g2	0.00	30.81	22.47	35.90	15.04	22.71	0.00	0.00	19.67	0.00
TRINITY_DN365532_c1_g1	0.00	0.00	0.00	0.00	8.50	0.00	0.00	0.00	0.00	0.00
TRINITY_DN365532_c5_g1	0.00	0.00	19.78	0.00	0.00	0.00	0.00	0.00	12.59	0.00
TRINITY_DN365533_c0_g1	0.00	0.00	0.00	0.00	0.00	0.00	0.00	0.00	0.00	0.00
TRINITY_DN365533_c0_g2	0.00	0.00	14.07	0.00	14.41	0.00	0.00	12.73	0.00	0.00
TRINITY_DN365533_c0_g3	0.00	0.00	16.00	6.38	0.00	0.00	0.00	0.00	30.18	0.00
TRINITY_DN365533_c1_g1	0.00	0.00	0.00	0.00	0.00	0.00	0.00	0.00	0.00	0.00
TRINITY_DN365533_c4_g1	0.00	0.00	0.00	0.00	19.24	0.00	0.00	0.00	0.00	0.00
TRINITY_DN365534_c0_g1	0.00	0.00	11.31	0.00	5.73	2.84	0.00	0.00	5.38	0.00
TRINITY_DN365535_c2_g1	0.00	0.00	0.00	0.00	0.00	0.00	0.00	0.00	0.00	0.00
TRINITY_DN365536_c0_g1	0.00	0.00	0.00	0.00	0.00	0.07	0.00	0.16	0.00	0.00
TRINITY_DN365536_c1_g1	0.00	0.00	0.00	0.00	0.00	3.84	0.00	3.31	0.00	0.00
TRINITY_DN365537_c0_g1	0.00	0.00	0.00	0.00	0.00	0.00	0.00	0.00	12.53	0.00
TRINITY_DN365538_c0_g1	0.00	0.00	0.00	0.00	67.93	0.00	0.00	0.00	13.22	0.00
TRINITY_DN365539_c0_g1	0.00	0.00	4.60	0.00	13.14	9.22	0.00	0.00	13.21	0.00
TRINITY_DN36553_c0_g1	0.00	0.00	0.00	0.00	31.75	0.00	0.00	0.00	0.00	0.00
TRINITY_DN365540_c0_g1	0.00	4.34	5.08	0.00	0.00	0.00	0.00	0.00	14.28	0.00
TRINITY_DN365540_c0_g2	0.00	0.00	0.00	6.87	0.00	0.00	0.00	0.00	0.00	0.00
TRINITY_DN365540_c1_g1	0.00	0.00	0.00	0.00	0.00	0.00	0.00	0.00	34.02	0.00
TRINITY_DN365540_c1_g2	0.00	0.00	0.00	0.00	0.00	0.00	0.00	0.00	0.00	0.00
TRINITY_DN365541_c0_g1	0.00	0.00	0.00	0.00	0.00	15.29	0.00	0.00	0.00	0.00
TRINITY_DN365543_c0_g1	0.00	0.00	0.00	5.06	0.00	8.57	0.00	0.00	23.85	0.00
TRINITY_DN365544_c0_g1	0.00	0.00	0.00	2.70	0.00	0.00	0.00	0.00	0.00	0.00
TRINITY_DN365545_c1_g1	0.00	0.00	0.00	0.00	0.00	0.00	0.00	0.00	0.00	0.00
TRINITY_DN365546_c0_g1	0.00	0.00	0.00	0.00	0.00	0.00	0.00	0.00	0.00	0.00
TRINITY_DN365548_c1_g1	0.00	0.00	0.00	0.00	0.00	0.00	0.00	0.00	0.00	0.00
TRINITY_DN365549_c0_g1	0.00	11.87	42.52	18.94	0.00	0.00	0.00	0.00	14.95	0.00
TRINITY_DN36554_c0_g1	0.00	59.87	21.27	0.00	71.12	22.04	0.00	0.00	17.16	0.00
TRINITY_DN365550_c0_g1	0.00	0.00	16.27	0.00	0.00	0.00	0.00	0.00	0.00	0.00
TRINITY_DN365554_c0_g1	0.00	0.00	0.00	0.00	0.00	0.00	0.00	0.00	0.00	0.00
TRINITY_DN365555_c0_g1	0.00	0.00	0.00	0.00	0.00	0.00	0.00	0.00	0.00	0.00
TRINITY_DN365555_c1_g1	0.00	0.00	0.00	0.00	10.01	9.96	0.00	0.00	0.00	0.00
TRINITY_DN365556_c0_g1	0.00	0.00	0.00	19.59	0.00	0.00	0.00	0.00	0.00	0.00
TRINITY_DN365559_c0_g2	0.00	0.00	10.95	0.00	0.00	0.00	0.00	0.00	13.06	0.00
TRINITY_DN365559_c0_g3	0.00	0.00	0.00	0.00	18.90	0.00	0.00	0.00	0.00	0.00
TRINITY_DN36555_c0_g1	11.28	33.24	36.27	62.88	44.22	52.34	17.64	56.02	194.85	0.00
TRINITY_DN36555_c1_g1	1.26	91.82	296.74	166.45	243.44	70.99	86.84	83.84	778.09	47.35
TRINITY_DN36555_c3_g1	0.00	0.00	0.00	0.00	0.00	0.00	0.00	0.00	0.00	0.00
TRINITY_DN365560_c0_g1	0.00	0.00	13.77	0.00	17.52	0.00	0.00	0.00	0.00	0.00
TRINITY_DN365560_c1_g1	0.00	4.82	5.86	0.00	0.00	0.00	0.00	0.00	9.06	5.21
TRINITY_DN365560_c2_g1	0.00	0.00	0.00	0.00	0.00	0.00	0.00	0.00	0.00	0.00
TRINITY_DN365560_c5_g1	0.00	0.00	47.84	0.00	0.00	0.00	0.00	0.00	0.00	0.00
TRINITY_DN365561_c0_g1	0.00	0.00	0.00	5.72	14.24	0.00	0.00	0.00	4.53	0.00
TRINITY_DN365562_c1_g1	0.00	0.00	0.00	0.00	0.00	0.00	0.00	0.00	0.00	0.00
TRINITY_DN365562_c3_g1	0.00	0.00	0.00	0.00	5.31	0.00	0.00	0.00	0.00	0.00
TRINITY_DN365565_c0_g1	0.00	0.00	0.00	0.00	0.00	0.00	0.00	0.00	0.00	0.00
TRINITY_DN365565_c1_g1	0.00	0.00	0.00	0.00	0.00	0.00	0.00	0.00	28.74	0.00
TRINITY_DN365566_c0_g1	0.00	0.00	0.00	0.00	31.17	0.00	0.00	0.00	0.00	0.00
TRINITY_DN365567_c0_g1	0.00	10.99	0.00	15.94	0.00	0.00	0.00	0.00	0.00	0.00
TRINITY_DN365567_c2_g1	0.00	0.00	0.00	0.00	0.00	0.00	0.00	0.00	3.18	0.00
TRINITY_DN365567_c4_g1	0.00	0.00	0.00	0.00	16.84	0.00	0.00	0.00	5.24	0.00
TRINITY_DN365567_c7_g1	0.00	0.00	0.00	0.00	9.07	0.00	0.00	0.00	0.00	0.00
TRINITY_DN365567_c8_g1	0.00	0.00	31.21	0.00	0.00	0.00	0.00	0.00	0.00	0.00
TRINITY_DN365568_c0_g1	0.00	0.00	0.00	0.00	0.00	0.00	0.00	0.00	0.00	0.00
TRINITY_DN365569_c1_g1	0.00	0.00	0.00	6.83	0.00	0.00	0.00	0.00	10.76	0.00
TRINITY_DN36556_c0_g1	0.00	0.00	0.00	23.15	12.86	0.00	0.00	11.00	18.02	0.00
TRINITY_DN36556_c0_g2	0.00	5.72	0.00	1.41	7.01	0.00	0.00	2.09	17.58	0.00
TRINITY_DN36556_c0_g3	0.00	0.00	12.34	0.00	0.00	0.00	0.00	0.00	0.00	0.00
TRINITY_DN36556_c0_g4	0.00	3.05	0.00	0.00	0.00	0.00	0.00	12.45	0.00	0.00
TRINITY_DN36556_c0_g5	0.00	19.98	8.45	7.68	8.49	0.00	0.00	0.00	13.06	0.00
TRINITY_DN36556_c1_g1	0.00	0.00	0.00	0.00	0.00	0.00	4.01	0.00	8.33	0.00
TRINITY_DN36556_c1_g2	1.23	1.18	0.65	0.00	19.40	18.34	3.90	0.00	0.00	0.00
TRINITY_DN36556_c1_g3	0.00	0.00	0.00	0.00	0.00	0.00	0.00	0.00	0.00	0.00
TRINITY_DN36556_c3_g1	0.00	5.37	0.00	0.00	13.09	0.00	0.00	0.00	0.00	0.00
TRINITY_DN365570_c0_g1	0.00	0.00	37.74	7.59	0.00	25.63	0.00	0.00	0.00	0.00
TRINITY_DN365571_c1_g1	0.00	0.00	0.00	0.00	0.00	0.00	0.00	0.00	42.77	0.00
TRINITY_DN365571_c3_g1	0.00	0.00	0.00	0.00	0.00	0.00	0.00	0.00	0.00	0.00
TRINITY_DN365571_c4_g1	0.00	0.00	22.42	0.00	0.00	0.00	10.02	0.00	10.58	0.00
TRINITY_DN365572_c0_g1	0.00	0.00	0.00	0.00	0.00	0.00	0.00	0.00	0.00	0.00
TRINITY_DN365574_c0_g1	0.00	0.00	0.00	0.00	0.00	0.00	0.00	0.00	0.00	0.00
TRINITY_DN365574_c0_g2	0.00	0.00	0.00	0.00	0.00	0.00	0.00	0.00	0.00	0.00
TRINITY_DN365574_c3_g1	0.00	0.00	0.00	11.12	0.00	0.00	0.00	0.00	35.32	0.00
TRINITY_DN365576_c0_g1	0.00	0.00	0.00	0.00	0.00	6.13	0.00	0.00	28.43	0.00
TRINITY_DN365577_c2_g1	0.00	0.00	0.00	0.00	0.00	0.00	0.00	0.00	0.00	0.00
TRINITY_DN365578_c0_g1	0.00	0.00	0.00	0.00	0.00	0.00	0.00	0.00	15.17	0.00
TRINITY_DN365579_c1_g1	0.00	0.00	0.00	0.00	0.00	0.00	0.00	0.00	0.00	0.00
TRINITY_DN365581_c2_g1	0.00	1.02	7.36	5.29	7.56	3.68	0.00	1.14	15.45	1.13
TRINITY_DN365581_c3_g1	0.00	0.00	0.00	2.36	0.00	0.00	0.00	0.00	0.00	0.00
TRINITY_DN365581_c4_g1	0.00	0.00	0.00	0.00	0.00	0.00	0.00	0.00	17.36	0.00
TRINITY_DN365581_c5_g1	0.00	0.00	0.00	0.00	0.00	0.00	0.00	0.00	0.00	0.00
TRINITY_DN365582_c0_g1	0.00	0.00	0.00	8.11	0.00	0.00	0.00	0.00	12.81	0.00
TRINITY_DN365582_c2_g1	0.00	0.00	0.00	4.81	0.00	0.00	0.00	7.09	15.07	0.00
TRINITY_DN365583_c0_g1	0.00	3.21	0.00	0.00	0.00	0.00	0.00	0.00	0.00	0.00
TRINITY_DN365583_c0_g2	0.00	0.00	0.00	0.00	0.00	0.00	0.00	0.00	0.00	0.00
TRINITY_DN365584_c0_g2	0.00	0.00	0.00	0.00	0.00	0.00	0.00	0.00	0.00	0.00
TRINITY_DN365587_c0_g1	0.00	0.00	0.00	0.00	0.00	0.00	0.00	1.96	0.00	0.00
TRINITY_DN365589_c0_g1	0.00	2.34	3.74	2.89	2.91	3.89	0.00	1.23	3.68	0.00
TRINITY_DN365589_c1_g1	0.00	0.00	39.13	0.00	0.00	0.00	0.00	0.00	0.00	0.00
TRINITY_DN365589_c2_g1	0.00	0.00	0.00	0.00	0.00	0.00	0.00	0.00	0.00	0.00
TRINITY_DN365589_c3_g1	0.00	2.95	9.04	1.02	1.43	0.00	0.00	0.00	8.57	1.93
TRINITY_DN36558_c0_g1	6.17	42.04	50.68	57.25	149.65	34.71	17.65	21.96	167.45	13.08
TRINITY_DN36558_c1_g1	0.00	13.79	15.49	24.83	35.80	13.49	10.58	12.03	119.51	0.00
TRINITY_DN36558_c3_g1	0.00	11.68	0.00	0.00	0.00	0.00	0.00	12.64	0.00	0.00
TRINITY_DN36558_c5_g1	0.00	0.00	0.00	0.00	0.00	0.00	0.00	0.00	0.00	0.00
TRINITY_DN365591_c0_g1	0.00	0.00	0.00	0.00	0.00	0.00	0.00	0.00	0.00	0.00
TRINITY_DN365593_c0_g1	0.00	11.26	13.47	0.00	0.00	0.00	0.00	0.00	25.62	0.00
TRINITY_DN365597_c0_g1	0.00	0.00	0.00	8.80	0.00	0.00	0.00	0.00	6.87	0.00
TRINITY_DN365598_c0_g2	0.00	12.80	0.00	0.00	0.00	0.00	0.00	0.00	0.00	0.00
TRINITY_DN365598_c2_g1	0.00	16.28	0.00	0.00	0.00	0.00	0.00	0.00	0.00	0.00
TRINITY_DN365598_c4_g1	0.00	0.00	0.00	0.00	0.00	0.00	0.00	0.00	0.00	0.00
TRINITY_DN365599_c0_g1	0.00	0.00	6.02	0.00	4.09	6.03	0.00	0.00	0.00	0.00
TRINITY_DN36559_c0_g1	12.63	0.00	0.00	8.61	0.00	0.00	0.00	0.00	13.60	0.00
TRINITY_DN36559_c0_g2	0.00	0.00	0.00	0.31	0.00	12.78	0.00	0.00	57.55	0.00
TRINITY_DN36559_c1_g1	0.00	0.00	0.00	0.00	0.00	0.00	0.00	0.00	0.00	0.00
TRINITY_DN3655_c0_g1	0.50	14.71	54.43	10.55	65.01	22.02	4.72	11.00	61.82	0.53
TRINITY_DN365600_c0_g1	0.00	0.00	0.00	0.00	0.00	16.13	0.00	0.00	0.00	0.00
TRINITY_DN365601_c0_g1	35.82	16.40	0.00	29.30	0.00	0.00	0.00	0.00	48.08	0.00
TRINITY_DN365602_c0_g1	0.00	0.00	0.00	0.00	0.00	0.00	0.00	0.00	0.00	0.00
TRINITY_DN365602_c0_g2	0.00	0.00	0.00	0.00	0.00	0.00	0.00	0.00	0.00	0.00
TRINITY_DN365603_c0_g2	0.00	0.00	0.00	0.00	0.00	0.00	0.00	0.00	0.00	0.00
TRINITY_DN365603_c1_g1	0.00	0.00	0.00	8.80	14.75	0.00	0.00	0.00	21.48	0.00
TRINITY_DN365603_c1_g2	0.00	0.00	16.71	0.00	0.00	0.00	0.00	0.00	7.83	0.00
TRINITY_DN365603_c2_g1	0.00	0.00	0.00	0.00	0.00	0.00	0.00	0.00	0.00	0.00
TRINITY_DN365604_c1_g1	0.00	0.00	0.00	3.34	0.00	0.00	0.00	0.00	0.00	0.00
TRINITY_DN365606_c0_g1	0.00	0.00	0.00	10.19	17.20	0.00	0.00	7.52	0.00	0.00
TRINITY_DN365607_c0_g1	0.00	0.00	0.00	0.00	0.00	0.00	0.00	0.00	0.00	0.00
TRINITY_DN365608_c0_g1	0.00	3.49	0.00	0.00	4.26	8.52	0.00	0.00	0.00	0.00
TRINITY_DN365608_c2_g1	0.00	0.00	0.00	0.00	0.00	0.00	16.60	0.00	0.00	0.00
TRINITY_DN36560_c0_g1	0.00	0.00	0.00	0.00	0.00	0.00	0.00	0.00	0.00	0.00
TRINITY_DN365610_c0_g1	0.00	0.00	30.97	0.00	0.00	0.00	0.00	0.00	29.43	0.00
TRINITY_DN365610_c0_g2	0.00	0.00	0.00	0.00	0.00	28.46	0.00	0.00	0.00	0.00
TRINITY_DN365610_c0_g3	0.00	0.00	0.00	0.00	9.98	0.00	0.00	0.00	0.00	0.00
TRINITY_DN365611_c0_g1	0.00	0.00	0.00	0.00	0.00	0.00	0.00	0.00	0.00	0.00
TRINITY_DN365613_c0_g1	5.60	0.00	0.00	4.01	20.06	0.00	0.00	0.00	0.00	0.00
TRINITY_DN365613_c1_g1	30.05	103.91	0.00	4483.39	47.12	0.00	20.80	10.35	10.93	41.07
TRINITY_DN365614_c0_g1	0.00	0.00	0.00	0.00	0.00	0.00	0.00	0.00	0.00	0.00
TRINITY_DN365614_c0_g2	0.00	0.00	0.00	0.00	0.00	0.00	0.00	0.00	0.00	0.00
TRINITY_DN365614_c0_g3	0.99	0.00	0.00	5.22	10.56	3.40	1.04	5.14	9.22	1.05
TRINITY_DN365614_c1_g1	0.00	0.00	0.00	0.00	0.00	0.00	0.00	0.00	0.00	0.00
TRINITY_DN365615_c0_g1	0.00	0.00	0.00	0.00	0.00	0.00	0.00	0.00	9.28	0.00
TRINITY_DN365616_c0_g1	0.00	0.00	0.00	0.00	0.00	0.00	0.00	0.00	28.74	0.00
TRINITY_DN365617_c0_g1	0.00	0.00	0.00	0.00	30.26	0.00	0.00	0.00	0.00	0.00
TRINITY_DN365617_c0_g2	0.00	26.28	0.00	0.00	0.00	8.06	0.00	0.00	14.91	0.00
TRINITY_DN365617_c0_g3	0.00	0.00	0.00	0.00	0.00	0.00	0.00	0.00	12.93	0.00
TRINITY_DN365618_c0_g1	0.00	0.00	0.00	0.00	9.11	0.00	0.00	0.00	0.00	0.00
TRINITY_DN365619_c0_g1	0.00	0.00	0.00	0.00	0.00	0.00	0.00	0.00	0.00	0.00
TRINITY_DN36561_c0_g1	0.00	3.51	8.50	0.00	4.27	0.00	0.00	0.00	19.97	0.00
TRINITY_DN36561_c1_g1	0.00	36.55	22.76	32.60	126.41	33.59	3.43	15.88	121.87	0.00
TRINITY_DN365621_c0_g1	0.00	0.00	0.00	0.92	1.54	0.00	0.00	0.00	1.45	0.00
TRINITY_DN365622_c0_g2	0.00	0.00	0.00	4.34	0.00	0.00	0.00	0.00	0.00	0.00
TRINITY_DN365622_c0_g3	0.00	0.00	0.00	0.00	0.00	0.00	0.00	0.00	44.14	0.00
TRINITY_DN365622_c1_g1	0.00	0.00	0.00	0.00	0.00	0.00	0.00	0.00	0.00	0.00
TRINITY_DN365622_c3_g1	3.86	0.00	0.00	0.00	9.27	0.00	6.71	0.00	7.03	0.00
TRINITY_DN365622_c5_g1	0.00	0.00	0.00	0.00	7.41	0.00	0.00	0.00	0.00	0.00
TRINITY_DN365623_c0_g1	0.00	0.00	0.00	0.00	22.78	0.00	0.00	20.00	21.15	0.00
TRINITY_DN365625_c0_g1	0.00	0.00	0.00	0.00	0.00	0.00	0.00	0.00	0.00	0.00
TRINITY_DN365625_c0_g2	0.00	30.16	89.68	12.24	102.14	0.00	0.00	11.94	57.13	6.03
TRINITY_DN365625_c0_g3	0.00	0.00	15.14	0.00	0.00	0.00	0.00	0.00	0.00	0.00
TRINITY_DN365626_c0_g1	0.00	0.00	0.00	0.00	0.00	0.00	0.00	0.00	12.62	11.85
TRINITY_DN365626_c1_g1	0.00	0.00	0.00	0.00	0.00	0.00	0.00	0.00	0.00	0.00
TRINITY_DN365627_c0_g2	0.00	0.00	0.00	0.00	0.00	0.00	0.00	0.00	0.00	0.00
TRINITY_DN365629_c0_g1	0.00	0.00	0.00	1.09	3.62	0.00	0.00	0.00	8.49	0.00
TRINITY_DN365629_c0_g2	0.00	0.00	0.00	0.00	0.00	0.00	0.00	0.00	0.00	0.00
TRINITY_DN365629_c0_g3	0.00	0.00	0.00	0.00	0.00	0.00	0.00	0.00	6.08	0.00
TRINITY_DN365629_c0_g4	0.00	0.00	0.00	0.00	0.00	23.88	0.00	0.00	0.00	0.00
TRINITY_DN365629_c0_g5	0.00	0.00	0.00	0.00	0.00	0.00	0.00	0.00	0.00	0.00
TRINITY_DN365631_c0_g1	0.00	0.00	0.00	0.00	0.00	0.00	0.00	0.00	0.00	0.00
TRINITY_DN365632_c0_g1	0.00	4.28	0.00	1.06	5.27	0.00	0.00	0.00	4.97	0.00
TRINITY_DN365633_c1_g1	0.00	0.00	0.00	0.00	14.21	0.00	0.00	0.00	0.00	0.00
TRINITY_DN365634_c4_g1	0.00	0.00	0.00	0.00	0.00	0.00	0.00	0.00	0.00	0.00
TRINITY_DN365636_c0_g1	0.00	0.00	0.00	0.00	0.00	0.00	0.00	0.00	14.59	0.00
TRINITY_DN365637_c0_g1	0.00	0.00	0.00	0.00	31.89	0.00	0.00	0.00	9.88	0.00
TRINITY_DN365639_c0_g1	0.00	9.07	0.00	15.47	10.31	0.00	0.00	0.00	9.57	0.00
TRINITY_DN36563_c0_g1	0.00	3.90	0.00	5.72	16.15	0.00	0.00	0.00	40.77	4.20
TRINITY_DN36563_c0_g2	0.00	0.00	11.57	3.49	13.59	0.00	5.20	0.00	10.44	0.00
TRINITY_DN36563_c1_g1	0.00	0.00	0.00	0.00	0.00	0.00	0.00	0.00	0.00	0.00
TRINITY_DN365640_c0_g1	0.00	0.00	0.00	0.00	0.00	4.96	0.00	0.00	0.00	0.00
TRINITY_DN365640_c1_g1	0.00	0.00	3.60	4.39	4.66	0.00	0.00	0.00	0.00	0.00
TRINITY_DN365640_c3_g1	0.00	0.00	0.00	0.00	0.00	8.22	0.00	0.00	0.00	0.00
TRINITY_DN365640_c4_g1	0.00	0.00	0.00	0.00	0.00	0.00	0.00	0.00	0.00	0.00
TRINITY_DN365643_c1_g1	0.00	0.00	0.00	0.00	0.00	0.00	0.00	0.00	0.00	0.00
TRINITY_DN365644_c0_g1	0.00	0.00	0.00	0.00	7.79	0.00	0.00	0.00	0.00	0.00
TRINITY_DN365645_c0_g1	0.00	0.00	0.00	0.00	0.00	0.00	0.00	0.00	0.00	0.00
TRINITY_DN365645_c1_g1	0.00	0.00	0.00	0.00	0.00	0.00	0.00	0.00	0.00	0.00
TRINITY_DN365645_c3_g1	0.00	0.00	0.00	0.00	0.00	0.00	0.00	0.00	0.00	0.00
TRINITY_DN365646_c1_g1	0.00	0.00	5.16	3.17	7.71	5.16	0.00	0.00	4.97	0.00
TRINITY_DN365646_c2_g1	0.00	0.00	3.07	3.75	9.32	0.00	0.00	0.00	5.83	0.00
TRINITY_DN365647_c0_g1	0.00	0.00	0.00	0.00	0.00	0.00	0.00	13.36	0.00	0.00
TRINITY_DN365647_c1_g1	0.00	0.00	0.00	0.00	0.00	0.00	0.00	0.00	0.00	0.00
TRINITY_DN365648_c0_g1	0.00	0.00	0.00	0.00	36.64	0.00	0.00	0.00	0.00	0.00
TRINITY_DN36564_c0_g1	14.11	206.59	263.31	221.75	538.71	233.44	101.18	97.69	732.88	19.93
TRINITY_DN36564_c0_g2	0.00	0.00	0.00	0.00	0.00	0.00	0.00	0.00	0.00	0.00
TRINITY_DN36564_c1_g2	0.00	0.00	0.00	0.00	0.00	0.00	0.00	0.00	0.00	0.00
TRINITY_DN36564_c1_g3	0.00	0.00	0.00	0.00	0.00	0.00	0.00	0.00	0.00	0.00
TRINITY_DN36564_c2_g1	0.00	0.00	0.00	0.00	0.00	0.00	0.00	0.00	0.00	0.00
TRINITY_DN365651_c0_g1	0.00	0.00	0.00	0.00	0.00	0.00	0.00	0.00	0.00	0.00
TRINITY_DN365651_c2_g1	0.00	0.00	0.00	0.00	0.00	0.00	0.00	0.00	27.31	0.00
TRINITY_DN365651_c3_g1	0.00	0.00	0.00	0.00	0.00	0.00	0.00	0.00	0.00	0.00
TRINITY_DN365651_c5_g1	0.00	0.00	6.18	0.00	0.00	0.00	0.00	0.00	0.00	0.00
TRINITY_DN365651_c7_g1	0.00	0.00	0.00	0.00	0.00	0.00	14.27	0.00	0.00	0.00
TRINITY_DN365653_c1_g1	0.00	0.00	0.00	0.00	24.61	0.00	0.00	0.00	8.66	0.00
TRINITY_DN365653_c2_g1	0.00	0.00	0.00	4.45	0.00	0.00	0.00	0.00	0.00	0.00
TRINITY_DN365653_c4_g1	0.00	0.00	0.00	0.00	0.00	0.00	0.00	0.00	0.00	0.00
TRINITY_DN365653_c5_g1	0.00	0.00	18.75	0.00	0.00	0.00	0.00	0.00	0.00	0.00
TRINITY_DN365653_c6_g1	0.00	0.00	0.00	0.00	0.00	0.00	0.00	0.00	0.00	0.00
TRINITY_DN365655_c0_g1	0.00	0.00	0.00	0.00	22.21	0.00	0.00	0.00	0.00	0.00
TRINITY_DN365657_c0_g1	0.00	0.00	0.00	0.00	0.00	0.00	0.00	0.00	0.00	0.00
TRINITY_DN365658_c2_g1	0.00	0.00	0.00	0.00	0.00	0.00	0.00	0.00	0.00	0.00
TRINITY_DN365658_c3_g1	0.00	0.00	0.00	0.00	28.83	0.00	0.00	0.00	0.00	0.00
TRINITY_DN365661_c0_g1	0.00	0.00	0.00	0.00	0.00	0.00	0.00	0.00	0.00	0.00
TRINITY_DN365662_c0_g1	0.00	15.86	23.14	13.96	17.81	16.33	0.00	16.40	120.97	0.00
TRINITY_DN365662_c0_g2	0.00	20.42	12.43	0.00	0.00	0.00	5.57	0.00	10.88	0.00
TRINITY_DN365662_c0_g3	0.00	0.00	0.00	5.88	24.18	0.00	6.87	3.35	7.15	6.51
TRINITY_DN365663_c0_g2	0.00	0.00	0.00	0.00	12.52	0.00	0.00	0.00	23.17	0.00
TRINITY_DN365663_c0_g3	0.00	0.00	0.00	0.00	0.00	0.00	0.00	0.00	0.00	0.00
TRINITY_DN365663_c1_g1	0.00	0.00	0.00	0.00	0.00	0.00	0.00	0.00	0.00	0.00
TRINITY_DN365663_c1_g2	0.00	0.00	0.00	0.00	31.75	0.00	0.00	0.00	29.43	0.00
TRINITY_DN365663_c2_g1	0.00	0.00	0.00	8.02	0.00	0.00	0.00	0.00	0.00	0.00
TRINITY_DN365664_c0_g1	0.00	0.00	28.55	0.00	14.65	0.00	0.00	0.00	13.60	0.00
TRINITY_DN365664_c1_g1	0.00	0.00	0.00	0.00	0.00	0.00	0.00	0.00	0.00	0.00
TRINITY_DN365665_c0_g1	0.00	0.00	0.00	0.00	0.00	0.00	0.00	0.00	0.00	0.00
TRINITY_DN365666_c0_g1	0.00	0.00	0.00	18.45	7.75	0.00	0.00	0.00	14.40	0.00
TRINITY_DN365666_c0_g2	0.00	0.00	0.00	0.00	0.00	0.00	0.00	0.00	0.00	0.00
TRINITY_DN365666_c1_g1	0.00	0.00	0.00	0.00	0.00	0.00	0.00	0.00	0.00	0.00
TRINITY_DN365666_c2_g1	0.00	0.00	0.00	0.00	0.00	0.00	0.00	0.00	0.00	0.00
TRINITY_DN365666_c2_g2	0.00	0.00	0.00	0.00	39.95	0.00	0.00	0.00	0.00	0.00
TRINITY_DN365666_c2_g3	0.00	0.00	0.00	0.00	0.00	0.00	0.00	0.00	0.00	0.00
TRINITY_DN365666_c4_g1	0.00	0.00	0.00	0.00	0.00	0.00	0.00	0.00	0.00	0.00
TRINITY_DN365667_c0_g1	0.00	0.00	0.00	0.00	0.00	0.00	0.00	0.00	0.00	0.00
TRINITY_DN365669_c1_g1	0.00	0.00	0.00	0.00	0.00	0.00	0.00	0.00	0.00	0.00
TRINITY_DN36566_c0_g1	2.53	63.04	106.05	92.55	113.65	56.59	20.61	27.63	80.32	5.36
TRINITY_DN36566_c0_g2	0.00	0.00	0.00	0.00	0.00	0.00	0.00	0.00	0.00	0.00
TRINITY_DN36566_c10_g1	0.00	0.00	0.00	0.00	0.00	0.00	0.00	0.00	0.00	0.00
TRINITY_DN36566_c1_g1	0.00	9.92	0.00	1.44	4.82	0.00	1.08	1.09	0.00	0.00
TRINITY_DN36566_c1_g2	0.00	0.00	0.00	0.00	0.00	0.00	0.00	0.00	0.00	0.00
TRINITY_DN36566_c1_g3	0.00	0.00	0.00	4.40	0.00	7.44	0.00	0.00	0.00	0.00
TRINITY_DN36566_c7_g1	0.00	0.00	0.00	0.00	0.00	0.00	0.00	0.00	0.00	0.00
TRINITY_DN36566_c8_g1	0.00	0.00	0.00	0.00	18.08	0.00	0.00	0.00	16.70	0.00
TRINITY_DN365672_c0_g1	0.00	0.00	0.00	0.00	10.56	0.00	0.00	0.00	0.00	0.00
TRINITY_DN365672_c0_g2	0.00	0.00	0.00	0.00	0.00	0.00	0.00	0.00	0.00	0.00
TRINITY_DN365673_c0_g1	0.00	0.00	0.00	0.00	0.00	0.00	0.00	0.00	0.00	0.00
TRINITY_DN365674_c0_g1	0.00	0.00	0.00	0.00	3.56	0.00	0.00	0.00	0.00	0.00
TRINITY_DN365675_c0_g1	0.00	0.00	0.00	0.00	0.00	0.00	0.00	0.00	0.00	0.00
TRINITY_DN365677_c1_g1	0.00	0.00	0.00	0.00	0.00	0.00	0.00	0.00	0.00	0.00
TRINITY_DN365677_c2_g1	0.00	0.00	0.00	7.97	0.00	0.00	0.00	0.00	0.00	0.00
TRINITY_DN365677_c3_g1	0.00	0.00	13.10	0.00	0.00	0.00	0.00	0.00	0.00	0.00
TRINITY_DN365677_c4_g1	0.00	0.00	0.00	0.00	0.00	0.00	0.00	0.00	28.72	0.00
TRINITY_DN365677_c5_g1	0.00	0.00	0.00	0.00	0.00	0.00	0.00	0.00	0.00	0.00
TRINITY_DN365678_c0_g1	0.00	0.00	0.00	14.34	17.87	0.00	0.00	0.00	5.57	0.00
TRINITY_DN365678_c0_g2	0.00	0.00	0.00	0.00	0.00	0.00	0.00	0.00	0.00	0.00
TRINITY_DN365678_c1_g1	0.00	0.00	0.00	0.00	0.00	0.00	0.00	0.00	3.52	0.00
TRINITY_DN365678_c3_g1	0.00	0.00	0.00	5.97	0.00	0.00	0.00	0.00	0.00	0.00
TRINITY_DN365679_c0_g1	0.00	0.00	0.00	0.00	0.00	0.00	0.00	0.00	0.00	0.00
TRINITY_DN36567_c0_g1	0.00	0.00	21.72	0.00	13.21	3.29	0.00	0.00	3.10	0.00
TRINITY_DN36567_c0_g2	0.00	0.00	0.00	0.00	0.00	0.00	7.23	0.00	0.00	0.00
TRINITY_DN365680_c0_g1	0.00	0.00	0.00	1.37	9.08	0.00	0.00	0.00	8.54	0.00
TRINITY_DN365680_c1_g1	0.00	0.00	0.00	0.00	0.00	0.00	0.00	0.00	0.00	0.00
TRINITY_DN365680_c2_g1	0.00	0.00	0.00	0.00	9.35	0.00	0.00	0.00	0.00	0.00
TRINITY_DN365681_c0_g1	0.00	0.00	0.00	0.00	0.00	15.80	0.00	0.00	0.00	0.00
TRINITY_DN365681_c1_g1	0.00	0.00	0.00	0.00	15.75	0.00	0.00	0.00	15.14	0.00
TRINITY_DN365682_c0_g1	0.00	0.00	98.89	0.00	0.00	0.00	0.00	0.00	0.00	0.00
TRINITY_DN365684_c0_g1	0.00	0.00	3.77	0.00	3.80	3.79	0.00	0.00	0.00	0.00
TRINITY_DN365685_c0_g1	0.00	0.00	0.00	0.00	0.00	0.00	0.00	0.00	0.00	0.00
TRINITY_DN365686_c0_g1	0.00	0.00	0.00	0.00	0.00	0.00	0.00	0.00	0.00	0.00
TRINITY_DN365688_c0_g1	0.00	0.00	0.00	0.00	0.00	0.00	16.95	0.00	0.00	0.00
TRINITY_DN36568_c0_g2	0.00	0.00	0.00	0.00	0.00	0.00	18.89	0.00	0.00	0.00
TRINITY_DN365693_c0_g1	0.00	2.39	15.78	2.97	7.35	0.00	2.64	2.66	8.32	0.00
TRINITY_DN365693_c0_g2	0.00	0.00	0.00	3.31	0.00	10.42	0.00	0.00	0.00	0.00
TRINITY_DN365693_c0_g3	0.00	0.00	0.00	0.00	0.00	0.00	0.00	0.00	16.77	0.00
TRINITY_DN365693_c0_g4	0.00	7.42	0.00	0.00	0.00	0.00	0.00	23.81	0.00	0.00
TRINITY_DN365693_c0_g6	0.00	1.92	2.31	0.00	4.81	0.00	0.00	2.11	0.00	0.00
TRINITY_DN365693_c1_g1	0.00	0.00	0.00	6.71	0.00	0.00	0.00	0.00	0.00	0.00
TRINITY_DN365695_c0_g1	0.00	0.00	0.00	0.00	0.00	0.00	0.00	0.00	0.00	0.00
TRINITY_DN365696_c0_g1	0.00	0.00	0.00	0.00	8.96	0.00	0.00	0.00	0.00	0.00
TRINITY_DN365696_c1_g1	0.00	0.00	0.00	0.00	0.00	0.00	0.00	0.00	0.00	0.00
TRINITY_DN365697_c0_g1	0.00	0.00	0.00	0.00	0.00	0.00	0.00	0.00	0.00	0.00
TRINITY_DN365697_c1_g1	0.00	0.00	0.00	0.00	5.56	0.00	0.00	0.00	0.00	0.00
TRINITY_DN365698_c0_g1	0.00	0.00	0.00	0.00	0.00	0.00	0.00	0.00	0.00	0.00
TRINITY_DN365698_c0_g2	0.00	0.00	0.00	0.00	0.00	0.00	0.00	16.26	0.00	0.00
TRINITY_DN365699_c0_g1	0.00	0.00	33.93	0.00	0.00	0.00	0.00	0.00	0.00	0.00
TRINITY_DN36569_c0_g1	0.00	0.00	0.00	0.00	0.00	0.00	0.00	0.00	0.00	0.00
TRINITY_DN36569_c0_g2	0.00	0.00	0.00	0.00	0.00	0.00	0.00	0.00	37.32	0.00
TRINITY_DN36569_c0_g4	0.00	0.00	0.00	0.00	18.76	28.17	16.60	0.00	26.19	0.00
TRINITY_DN36569_c1_g1	0.00	0.00	0.00	0.00	8.04	0.00	0.00	0.00	14.91	0.00
TRINITY_DN36569_c3_g2	0.00	0.00	0.00	0.00	0.00	0.00	0.00	0.00	0.00	0.00
TRINITY_DN3656_c0_g1	0.00	0.00	5.31	6.70	18.80	0.00	0.00	0.00	17.45	0.00
TRINITY_DN3656_c0_g2	6.50	69.75	131.24	95.85	263.04	100.41	20.66	13.57	280.78	13.69
TRINITY_DN3656_c4_g1	0.00	0.00	0.00	0.00	16.47	0.00	0.00	0.00	0.00	0.00
TRINITY_DN3656_c6_g2	0.00	0.00	0.00	0.00	0.00	0.00	0.00	0.00	0.00	0.00
TRINITY_DN365701_c0_g1	0.00	0.00	0.00	0.00	6.29	0.00	0.00	0.00	0.00	5.59
TRINITY_DN365702_c0_g1	0.00	0.00	0.00	10.31	0.00	0.00	0.00	0.00	16.15	0.00
TRINITY_DN365702_c1_g1	0.00	14.35	17.28	0.00	53.41	0.00	0.00	0.00	49.24	0.00
TRINITY_DN365703_c0_g1	0.00	0.00	0.00	9.80	0.00	0.00	0.00	0.00	0.00	0.00
TRINITY_DN365704_c0_g1	0.00	0.00	14.13	2.15	7.12	0.00	0.00	3.16	0.00	0.00
TRINITY_DN365704_c2_g1	0.00	0.00	0.00	0.00	0.00	0.00	0.00	0.00	0.00	0.00
TRINITY_DN365704_c2_g2	0.00	0.00	0.00	0.00	0.00	0.00	0.00	0.00	0.00	0.00
TRINITY_DN365707_c0_g1	0.00	7.26	0.00	0.00	0.00	0.00	0.00	0.00	16.51	0.00
TRINITY_DN365708_c0_g1	6.06	0.00	0.00	0.00	0.00	14.62	0.00	0.00	0.00	0.00
TRINITY_DN365708_c1_g1	0.00	0.00	0.00	0.00	2.10	0.00	0.00	0.00	2.76	0.00
TRINITY_DN36570_c0_g1	0.00	0.00	0.00	0.00	15.99	0.00	0.00	0.00	7.42	7.03
TRINITY_DN36570_c0_g2	0.00	0.00	0.00	0.00	0.00	0.00	0.00	0.00	0.00	0.00
TRINITY_DN36570_c0_g3	0.00	0.00	0.00	0.00	0.00	0.00	0.00	0.00	0.00	0.00
TRINITY_DN36570_c2_g2	0.00	0.00	7.11	8.81	0.00	0.00	6.36	6.24	0.00	0.00
TRINITY_DN36570_c3_g1	0.00	0.00	0.00	0.00	0.00	0.00	0.00	0.00	0.00	0.00
TRINITY_DN36570_c5_g1	0.00	5.00	12.07	5.53	27.49	0.00	0.00	2.72	71.67	0.00
TRINITY_DN36570_c6_g1	0.00	0.00	0.00	0.00	0.00	0.00	17.16	0.00	0.00	0.00
TRINITY_DN36570_c7_g1	0.00	0.00	0.00	0.00	35.86	0.00	0.00	0.00	33.11	0.00
TRINITY_DN36570_c9_g1	0.00	0.00	0.00	0.00	0.00	0.00	0.00	0.00	0.00	0.00
TRINITY_DN365715_c0_g1	0.00	0.00	0.00	7.91	13.40	0.00	0.00	0.00	0.00	0.00
TRINITY_DN365715_c2_g1	0.00	5.82	7.08	8.49	28.39	0.00	0.00	0.00	33.09	6.28
TRINITY_DN365715_c3_g1	0.00	0.00	0.00	0.00	0.00	18.77	0.00	0.00	0.00	0.00
TRINITY_DN365715_c5_g1	0.00	0.00	0.00	0.00	0.00	0.00	0.00	0.00	0.00	0.00
TRINITY_DN365716_c0_g1	0.00	0.00	0.00	0.00	0.00	0.00	0.00	0.00	13.31	0.00
TRINITY_DN365716_c1_g1	0.00	14.48	34.87	0.00	0.00	0.00	0.00	0.00	0.00	0.00
TRINITY_DN365717_c0_g2	0.00	0.00	0.00	0.00	0.00	0.00	0.00	0.00	0.00	0.00
TRINITY_DN365717_c1_g1	5.85	0.00	0.00	4.19	0.00	0.00	0.00	0.00	0.00	0.00
TRINITY_DN365717_c3_g1	0.00	0.00	0.00	0.00	52.58	0.00	0.00	0.00	0.00	0.00
TRINITY_DN365717_c4_g1	0.00	0.00	0.00	0.00	0.00	0.00	0.00	0.00	0.00	0.00
TRINITY_DN365718_c0_g1	0.00	0.00	38.39	0.00	0.00	0.00	0.00	0.00	0.00	0.00
TRINITY_DN365718_c1_g1	0.00	0.00	4.51	0.00	0.00	0.00	0.00	0.00	0.00	0.00
TRINITY_DN365718_c1_g2	0.00	0.00	0.00	0.00	0.00	0.00	0.00	0.00	0.00	0.00
TRINITY_DN365718_c3_g1	0.00	0.00	12.29	0.00	3.59	0.00	0.00	0.00	5.07	0.00
TRINITY_DN365718_c4_g1	0.00	0.00	0.00	0.00	0.00	0.00	0.00	0.00	0.00	0.00
TRINITY_DN365718_c6_g1	0.00	0.00	0.00	0.00	0.00	0.00	0.00	0.00	0.00	2.81
TRINITY_DN365719_c0_g1	0.00	0.00	0.00	8.83	0.00	0.00	0.00	0.00	13.91	0.00
TRINITY_DN36571_c0_g1	0.00	0.00	0.00	0.00	0.00	0.00	0.00	0.00	0.00	0.00
TRINITY_DN36571_c0_g2	0.00	200.91	301.92	166.59	435.89	158.90	125.14	101.32	590.45	43.58
TRINITY_DN36571_c1_g1	0.00	0.00	0.00	3.91	0.00	0.00	0.00	0.00	8.49	0.00
TRINITY_DN365720_c0_g1	0.00	0.00	0.00	6.97	0.00	0.00	0.00	0.00	10.98	0.00
TRINITY_DN365721_c0_g1	0.00	0.00	0.00	0.00	0.00	0.00	0.00	0.00	0.00	0.00
TRINITY_DN365721_c0_g2	0.00	7.31	4.43	2.68	22.27	0.00	0.00	0.00	4.16	0.00
TRINITY_DN365721_c1_g1	0.00	0.00	7.64	31.21	15.33	23.14	6.82	13.43	28.54	0.00
TRINITY_DN365721_c1_g2	0.00	0.00	0.00	9.87	0.00	0.00	0.00	0.00	7.74	7.32
TRINITY_DN365721_c1_g3	0.00	0.00	0.00	0.00	0.00	0.00	0.00	0.00	0.00	0.00
TRINITY_DN365721_c2_g1	0.00	0.00	0.00	0.00	0.00	0.00	0.00	0.00	0.00	0.00
TRINITY_DN365721_c3_g1	0.00	0.00	0.00	0.00	0.00	18.59	0.00	0.00	0.00	0.00
TRINITY_DN365722_c0_g1	0.00	0.00	0.00	11.45	0.00	19.44	0.00	0.00	0.00	0.00
TRINITY_DN365723_c0_g1	0.00	0.00	8.72	0.00	0.00	0.00	0.00	0.00	0.00	0.00
TRINITY_DN365724_c0_g1	0.00	0.00	33.43	0.00	0.00	0.00	0.00	0.00	0.00	0.00
TRINITY_DN365724_c0_g3	0.00	0.00	0.00	0.00	0.00	0.00	0.00	0.00	0.00	0.00
TRINITY_DN365724_c2_g1	0.00	0.00	0.00	0.00	35.29	0.00	0.00	0.00	0.00	0.00
TRINITY_DN365725_c0_g1	0.00	0.00	0.00	0.00	0.00	0.00	0.00	0.00	0.00	0.00
TRINITY_DN365726_c0_g1	0.00	0.00	6.54	5.55	6.60	13.14	0.00	0.00	17.24	0.00
TRINITY_DN365726_c10_g1	0.00	0.00	19.78	0.00	0.00	0.00	0.00	0.00	0.00	0.00
TRINITY_DN365726_c1_g1	0.00	0.00	8.53	2.58	0.00	8.58	0.00	0.00	8.01	0.00
TRINITY_DN365726_c2_g1	0.00	0.00	0.00	7.64	0.00	0.00	0.00	0.00	0.00	11.27
TRINITY_DN365726_c2_g2	0.00	0.00	0.00	0.00	0.00	0.00	0.00	0.00	0.00	0.00
TRINITY_DN365726_c3_g1	0.00	0.00	0.00	0.00	21.12	0.00	0.00	0.00	0.00	0.00
TRINITY_DN365726_c4_g1	0.00	0.00	0.00	0.00	0.00	0.00	0.00	0.00	0.00	0.00
TRINITY_DN365726_c5_g1	0.00	0.00	0.00	0.00	0.00	0.00	0.00	0.00	0.00	0.00
TRINITY_DN365726_c6_g1	0.00	0.00	0.00	0.00	5.17	0.00	0.00	0.00	0.00	0.00
TRINITY_DN365727_c0_g1	0.00	0.00	0.00	12.76	0.00	0.00	0.00	0.00	0.00	0.00
TRINITY_DN365727_c0_g2	0.00	0.00	0.00	0.00	38.85	0.00	0.00	0.00	18.00	0.00
TRINITY_DN365727_c0_g4	0.00	0.00	0.00	0.00	0.00	0.00	0.00	15.70	0.00	0.00
TRINITY_DN365727_c1_g1	0.00	0.00	42.81	17.38	40.20	13.34	21.12	0.00	27.17	0.00
TRINITY_DN365727_c5_g1	0.00	0.00	0.00	0.00	0.00	0.00	0.00	0.00	0.00	0.00
TRINITY_DN365727_c7_g1	0.00	0.00	0.00	0.00	0.00	0.00	0.00	0.00	0.00	0.00
TRINITY_DN365727_c9_g1	0.00	0.00	0.00	0.00	0.00	0.00	0.00	0.00	0.00	0.00
TRINITY_DN365729_c0_g1	0.00	0.00	0.00	0.00	0.00	0.00	0.00	0.00	0.00	0.00
TRINITY_DN365729_c1_g1	0.00	0.00	0.00	0.00	0.00	0.00	0.00	0.00	0.00	0.00
TRINITY_DN365729_c2_g1	0.00	0.00	0.00	0.00	0.00	0.00	0.00	0.00	0.00	0.00
TRINITY_DN365729_c3_g1	0.00	3.80	0.00	0.00	4.63	0.00	0.00	0.00	0.00	0.00
TRINITY_DN36572_c0_g1	23.36	31.55	0.00	14.42	27.42	19.03	15.34	12.01	375.70	23.72
TRINITY_DN36572_c1_g1	0.00	0.00	0.00	11.87	0.00	24.40	0.00	3.77	0.00	0.00
TRINITY_DN36572_c1_g2	0.00	0.00	14.42	12.95	9.66	0.00	0.00	0.00	13.44	0.00
TRINITY_DN36572_c2_g1	0.00	0.00	0.00	0.00	0.00	0.00	0.00	0.00	0.00	0.00
TRINITY_DN36572_c3_g1	0.00	0.00	0.00	0.00	41.47	0.00	0.00	0.00	0.00	13.14
TRINITY_DN365730_c0_g1	0.00	3.02	0.00	0.00	17.73	0.00	0.00	0.00	0.00	0.00
TRINITY_DN365730_c0_g2	9.04	0.00	0.00	0.00	0.00	0.00	0.00	18.77	19.89	0.00
TRINITY_DN365730_c0_g3	0.00	0.00	19.17	5.72	0.00	0.00	0.00	0.00	0.00	0.00
TRINITY_DN365730_c0_g5	0.00	0.00	0.00	0.00	0.00	0.00	0.00	0.00	0.00	0.00
TRINITY_DN365730_c1_g1	0.00	0.00	23.43	0.00	0.00	0.00	0.00	0.00	22.11	0.00
TRINITY_DN365730_c2_g1	0.00	0.00	0.00	0.00	0.00	0.00	0.00	0.00	0.00	0.00
TRINITY_DN365730_c3_g1	0.00	0.00	0.00	0.00	6.32	0.00	0.00	0.00	0.00	0.00
TRINITY_DN365734_c0_g1	0.00	17.23	0.00	0.00	0.00	0.00	0.00	0.00	17.99	4.65
TRINITY_DN365735_c1_g1	0.00	11.78	0.00	5.44	0.00	0.00	0.00	0.00	0.00	0.00
TRINITY_DN365737_c1_g1	0.00	15.08	18.21	0.00	0.00	0.00	0.00	0.00	34.65	0.00
TRINITY_DN365737_c2_g1	0.00	0.00	0.00	0.00	0.00	0.00	0.00	0.00	0.00	0.00
TRINITY_DN365738_c1_g1	0.00	0.00	7.76	0.00	0.00	0.00	0.00	0.00	0.00	0.00
TRINITY_DN36573_c0_g1	0.00	25.19	0.00	0.00	15.49	0.00	0.00	0.00	0.00	26.91
TRINITY_DN36573_c0_g2	0.00	0.00	0.00	16.33	0.00	0.00	0.00	0.00	12.92	0.00
TRINITY_DN365741_c0_g1	0.00	0.00	0.00	0.00	0.00	0.00	0.00	0.00	0.00	0.00
TRINITY_DN365741_c1_g1	0.00	0.00	0.00	6.03	7.88	0.00	0.00	0.00	0.00	0.00
TRINITY_DN365741_c3_g1	0.00	0.00	0.00	0.00	0.00	0.00	0.00	0.00	0.00	0.00
TRINITY_DN365741_c3_g2	0.00	0.00	0.00	0.00	0.00	0.00	0.00	0.00	0.00	0.00
TRINITY_DN365741_c4_g1	0.00	0.00	0.00	0.00	0.00	0.00	0.00	0.00	0.00	0.00
TRINITY_DN365741_c6_g1	0.00	5.52	1.47	1.81	1.51	1.47	0.00	0.00	9.06	0.00
TRINITY_DN365741_c8_g1	0.00	0.00	0.00	0.00	0.00	0.00	0.00	0.00	16.27	0.00
TRINITY_DN365742_c0_g1	5.57	0.00	0.00	12.87	9.66	0.97	0.00	0.00	10.88	1.83
TRINITY_DN365742_c0_g3	0.00	0.00	0.00	0.00	0.00	0.00	0.00	0.00	0.00	0.00
TRINITY_DN365743_c0_g2	0.00	0.00	0.00	0.00	0.00	0.00	0.00	0.00	0.00	0.00
TRINITY_DN365744_c0_g1	0.00	0.00	22.03	0.00	0.00	0.00	0.00	0.00	0.00	0.00
TRINITY_DN365744_c0_g2	0.00	0.00	0.00	0.00	0.00	0.00	0.00	0.00	0.00	0.00
TRINITY_DN365748_c0_g2	0.00	0.00	0.00	0.00	0.00	0.00	0.00	0.00	0.00	0.00
TRINITY_DN365749_c0_g1	0.00	0.00	0.00	0.00	0.00	6.56	0.00	0.00	0.00	0.00
TRINITY_DN36574_c0_g1	0.00	3.34	8.33	10.94	16.68	12.18	3.72	1.84	28.88	4.09
TRINITY_DN36574_c1_g1	0.00	0.00	0.00	0.00	0.00	0.00	0.00	0.00	0.00	29.23
TRINITY_DN365750_c0_g1	0.00	0.00	0.00	1.81	7.30	3.41	0.00	0.00	6.05	0.00
TRINITY_DN365750_c0_g2	0.00	1.39	0.00	2.06	7.58	9.97	0.00	1.55	0.00	0.00
TRINITY_DN365750_c0_g3	0.00	0.00	0.00	0.00	0.00	0.00	0.00	0.00	0.00	0.00
TRINITY_DN365750_c1_g1	0.00	0.00	0.00	0.00	0.00	0.00	4.10	4.02	0.00	0.00
TRINITY_DN365751_c0_g1	0.00	0.00	88.38	8.90	0.00	0.00	0.00	0.00	0.00	0.00
TRINITY_DN365752_c0_g1	0.00	0.00	0.00	0.00	8.91	0.00	2.68	5.29	8.36	2.63
TRINITY_DN365754_c0_g1	0.00	0.00	5.08	9.20	5.09	0.00	0.00	0.00	4.76	0.00
TRINITY_DN365756_c0_g1	0.00	0.00	0.00	0.00	0.00	0.00	0.00	0.00	0.00	0.00
TRINITY_DN365757_c0_g1	0.00	0.00	0.00	21.07	11.92	0.00	0.00	0.00	11.05	0.00
TRINITY_DN365757_c1_g1	4.39	0.00	0.00	0.00	0.00	0.00	0.00	0.00	19.68	0.00
TRINITY_DN365757_c2_g1	0.00	0.00	0.00	0.00	0.00	0.00	0.00	0.00	7.20	0.00
TRINITY_DN365758_c3_g1	0.00	7.20	0.00	0.00	0.00	0.00	0.00	0.00	0.00	0.00
TRINITY_DN365758_c3_g2	0.00	0.00	0.00	8.23	0.00	0.00	0.00	0.00	52.70	12.20
TRINITY_DN365758_c4_g1	0.00	0.00	50.08	0.00	0.00	17.02	0.00	0.00	15.83	0.00
TRINITY_DN365758_c6_g1	0.00	0.00	0.00	0.00	0.00	0.00	0.00	0.00	17.81	0.00
TRINITY_DN365758_c7_g1	0.00	0.00	0.00	0.00	0.00	0.00	0.00	0.00	13.94	0.00
TRINITY_DN365758_c8_g1	0.00	0.00	0.00	8.11	0.00	0.00	0.00	0.00	0.00	0.00
TRINITY_DN365758_c9_g1	0.00	0.00	0.00	0.00	0.00	0.00	0.00	0.00	0.00	0.00
TRINITY_DN36575_c0_g1	6.40	121.96	204.15	140.51	119.98	78.83	41.49	43.28	182.29	6.74
TRINITY_DN36575_c0_g2	0.00	14.11	46.06	22.04	31.46	8.22	0.00	19.76	30.67	0.00
TRINITY_DN36575_c1_g1	0.00	34.02	68.20	39.29	127.55	8.10	15.93	15.84	94.19	4.86
TRINITY_DN36575_c1_g2	0.00	24.05	9.15	15.83	61.37	38.92	0.00	0.00	30.20	7.83
TRINITY_DN365760_c0_g1	0.00	0.00	0.00	27.72	0.00	0.00	0.00	0.00	0.00	0.00
TRINITY_DN365761_c0_g1	0.00	0.00	11.71	2.03	1.99	6.80	0.00	1.79	3.75	0.00
TRINITY_DN365761_c2_g1	0.00	0.00	0.00	0.00	0.00	0.00	5.51	0.00	1.74	0.00
TRINITY_DN365763_c0_g1	1.67	0.00	0.00	0.00	0.00	3.89	3.56	1.78	0.00	0.00
TRINITY_DN365763_c0_g2	0.00	0.00	0.00	1.90	0.00	0.00	0.00	0.00	1.00	0.00
TRINITY_DN365765_c0_g1	0.00	0.00	0.00	0.00	51.37	0.00	0.00	0.00	0.00	0.00
TRINITY_DN365766_c0_g1	0.00	0.00	0.00	0.00	0.00	0.00	0.00	0.00	0.00	0.00
TRINITY_DN365766_c0_g2	0.00	0.00	0.00	0.00	0.00	0.00	0.00	0.00	0.00	0.00
TRINITY_DN365766_c1_g2	0.00	0.00	0.00	3.14	2.60	0.00	0.00	0.00	0.00	0.00
TRINITY_DN365766_c5_g1	0.00	0.00	0.00	0.00	0.00	0.00	0.00	0.00	0.00	0.00
TRINITY_DN365766_c6_g1	0.00	0.00	0.00	0.00	0.00	0.00	0.00	0.00	0.00	0.00
TRINITY_DN365767_c0_g1	0.00	9.64	0.00	0.00	11.84	0.00	0.00	0.00	0.00	0.00
TRINITY_DN365768_c0_g1	0.00	0.08	1.27	0.00	3.92	0.00	1.17	0.00	6.16	0.00
TRINITY_DN365769_c0_g1	0.00	0.00	0.00	8.54	0.00	0.00	0.00	0.00	13.50	0.00
TRINITY_DN365769_c0_g2	0.00	0.00	0.00	0.00	0.00	0.00	0.00	0.00	0.00	0.00
TRINITY_DN36576_c0_g1	0.00	24.40	0.00	0.00	0.00	0.00	0.00	0.00	55.65	0.00
TRINITY_DN365771_c2_g1	27.13	21.10	0.00	1183.51	25.31	0.00	0.00	0.00	0.00	0.00
TRINITY_DN365773_c0_g1	0.00	0.00	0.00	0.00	0.00	0.00	0.00	0.00	0.00	0.00
TRINITY_DN365774_c0_g1	0.00	1.05	5.02	0.00	6.45	0.00	0.00	2.34	0.00	0.00
TRINITY_DN365774_c0_g2	0.00	0.00	2.48	4.55	15.10	4.96	2.26	2.25	2.36	0.00
TRINITY_DN365774_c1_g1	0.00	0.00	0.00	5.83	29.64	0.00	0.00	0.00	0.00	0.00
TRINITY_DN365774_c1_g2	0.00	0.00	0.00	0.00	0.00	0.00	0.00	0.00	0.00	0.00
TRINITY_DN365774_c1_g3	0.00	0.00	0.00	0.00	0.00	18.19	0.00	0.00	0.00	0.00
TRINITY_DN365774_c4_g1	0.00	0.00	0.00	0.00	0.00	0.00	0.00	0.00	0.00	0.00
TRINITY_DN365774_c5_g1	0.00	5.60	0.00	0.00	0.00	0.00	0.00	0.00	12.75	0.00
TRINITY_DN365774_c6_g1	0.00	0.00	0.00	0.00	0.00	0.00	0.00	0.00	0.00	0.00
TRINITY_DN365774_c7_g1	0.00	0.00	0.00	0.00	0.00	0.00	0.00	0.00	0.00	0.00
TRINITY_DN365775_c1_g1	0.00	0.00	0.00	0.00	16.66	0.00	0.00	0.00	15.47	0.00
TRINITY_DN365775_c2_g1	0.00	0.00	12.74	0.00	0.00	0.00	0.00	0.00	0.00	0.00
TRINITY_DN365776_c0_g1	0.00	0.00	14.15	0.00	4.79	2.36	0.00	0.00	2.25	0.00
TRINITY_DN365776_c0_g2	0.00	0.00	0.00	0.00	0.00	0.00	0.00	23.83	0.00	0.00
TRINITY_DN365778_c1_g1	0.00	0.00	0.00	0.00	0.00	0.00	0.00	0.00	0.00	0.00
TRINITY_DN36577_c0_g1	0.00	0.00	0.00	4.32	3.89	15.52	0.00	0.00	9.32	0.00
TRINITY_DN365780_c1_g1	0.00	0.00	0.00	0.00	5.19	5.20	0.00	0.00	24.24	0.00
TRINITY_DN365781_c0_g1	0.00	0.00	45.26	0.00	0.00	0.00	0.00	0.00	0.00	0.00
TRINITY_DN365782_c0_g1	0.00	0.00	0.00	0.00	0.00	0.00	0.00	0.00	0.00	0.00
TRINITY_DN365783_c1_g1	0.00	0.00	0.00	0.00	0.00	0.00	0.00	0.00	18.66	0.00
TRINITY_DN365784_c0_g1	0.00	0.00	0.00	6.07	20.62	0.00	0.00	0.00	0.00	0.00
TRINITY_DN365784_c0_g2	0.00	0.00	0.00	0.00	0.00	0.00	0.00	0.00	0.00	0.00
TRINITY_DN365785_c0_g1	0.00	0.00	0.00	0.00	0.00	0.00	0.00	0.00	10.76	0.00
TRINITY_DN365785_c1_g1	0.00	0.00	0.00	4.74	0.00	0.00	0.00	0.00	7.42	0.00
TRINITY_DN365787_c0_g1	0.00	0.00	10.12	0.00	23.30	0.00	0.00	0.00	0.00	0.00
TRINITY_DN365788_c0_g1	0.00	4.00	14.58	0.00	4.88	9.79	0.00	0.00	0.00	0.00
TRINITY_DN365789_c0_g1	0.00	0.00	0.00	5.25	0.00	0.00	0.00	0.00	0.00	0.00
TRINITY_DN36578_c0_g1	0.00	0.00	0.00	2.47	12.28	0.00	0.00	0.00	0.00	0.00
TRINITY_DN365790_c0_g1	0.00	0.00	0.00	0.00	0.00	0.00	0.00	9.11	19.28	0.00
TRINITY_DN365791_c0_g1	0.00	8.77	0.00	0.00	3.56	0.00	0.00	3.16	3.34	0.00
TRINITY_DN365795_c0_g1	0.00	0.00	0.00	0.00	0.00	0.00	0.00	0.00	0.00	0.00
TRINITY_DN365796_c0_g1	0.00	0.00	0.00	0.00	42.32	0.00	0.00	0.00	0.00	0.00
TRINITY_DN365797_c0_g1	0.00	0.00	0.00	0.00	31.51	0.00	0.00	0.00	0.00	0.00
TRINITY_DN365797_c1_g1	0.00	0.00	0.00	0.00	0.00	0.00	0.00	0.00	0.00	0.00
TRINITY_DN365798_c1_g1	0.00	0.00	0.00	0.00	0.00	0.00	0.00	0.00	0.00	0.00
TRINITY_DN365799_c0_g1	0.00	0.00	0.00	0.00	0.00	0.00	0.00	0.00	0.00	8.52
TRINITY_DN365799_c0_g2	0.00	0.00	0.00	0.00	0.00	0.00	0.00	0.00	25.75	0.00
TRINITY_DN36579_c0_g1	0.00	0.00	32.82	9.89	37.21	0.00	0.00	2.81	72.52	0.00
TRINITY_DN36579_c0_g2	0.00	19.27	4.60	15.87	0.00	0.00	24.90	0.00	32.56	3.60
TRINITY_DN3657_c0_g1	0.00	28.52	88.28	50.29	125.54	32.81	19.06	16.05	127.79	6.82
TRINITY_DN3657_c0_g2	1.01	13.31	26.57	38.24	38.34	28.14	1.44	12.00	100.66	0.00
TRINITY_DN3657_c1_g1	0.00	0.00	0.00	0.00	0.00	0.00	0.00	0.00	0.00	0.00
TRINITY_DN3657_c2_g1	0.00	0.00	0.00	0.00	2.90	0.00	0.00	0.00	2.72	0.00
TRINITY_DN3657_c3_g1	0.00	0.00	0.00	0.00	0.00	0.00	0.00	0.00	0.00	0.00
TRINITY_DN3657_c5_g1	0.00	0.00	11.30	3.41	5.66	0.00	0.00	0.00	10.56	0.00
TRINITY_DN365800_c2_g1	0.00	0.00	0.00	7.26	0.00	0.00	0.00	0.00	0.00	0.00
TRINITY_DN365801_c0_g1	0.00	0.00	0.00	0.00	38.17	0.00	0.00	0.00	35.32	0.00
TRINITY_DN365803_c0_g1	0.00	0.00	0.00	0.00	18.16	0.00	6.55	0.00	10.22	0.00
TRINITY_DN365804_c1_g1	0.00	0.00	5.88	0.00	0.00	0.00	0.00	0.00	11.00	0.00
TRINITY_DN365808_c0_g1	0.00	0.00	0.00	0.00	12.61	0.00	0.00	0.00	0.00	0.00
TRINITY_DN365809_c0_g1	0.00	0.00	0.00	0.00	0.00	0.00	0.00	0.00	0.00	0.00
TRINITY_DN36580_c0_g1	0.00	0.00	23.99	21.62	0.00	0.00	0.00	0.00	18.87	10.61
TRINITY_DN36580_c1_g1	0.00	0.00	0.00	0.00	0.00	0.00	0.00	0.00	0.00	0.00
TRINITY_DN365811_c0_g1	1.70	0.00	0.00	2.43	0.00	0.00	1.82	0.00	5.72	0.00
TRINITY_DN365812_c2_g1	0.00	0.00	0.00	9.90	0.00	0.00	0.00	0.00	0.00	0.00
TRINITY_DN365812_c2_g2	0.00	0.00	9.64	0.00	19.42	0.00	0.00	0.00	18.06	0.00
TRINITY_DN365813_c0_g1	0.00	0.00	0.00	0.00	0.00	0.00	0.00	0.00	0.00	0.00
TRINITY_DN365815_c0_g1	0.00	0.00	0.00	13.25	0.00	0.00	0.00	0.00	0.00	0.00
TRINITY_DN365816_c0_g1	0.00	5.30	0.00	3.87	6.46	6.50	0.00	5.67	24.13	0.00
TRINITY_DN365817_c0_g1	0.00	0.00	0.00	2.65	0.00	0.00	0.00	3.88	0.00	0.00
TRINITY_DN365819_c0_g1	0.00	0.42	4.02	3.28	1.92	4.03	2.79	0.00	8.99	0.62
TRINITY_DN365819_c1_g1	0.00	0.00	0.00	0.00	0.00	0.00	0.00	0.00	0.00	0.00
TRINITY_DN365819_c2_g1	0.00	0.00	0.00	0.00	0.00	0.00	0.00	0.00	0.00	0.00
TRINITY_DN36581_c0_g2	0.00	0.00	0.00	0.00	0.00	0.00	0.00	0.00	0.00	0.00
TRINITY_DN36581_c0_g3	0.00	0.00	38.85	3.89	0.00	0.00	5.80	0.00	18.18	11.50
TRINITY_DN36581_c3_g1	38.02	0.00	15.87	19.65	16.31	0.00	0.00	0.00	0.00	56.33
TRINITY_DN36581_c4_g1	0.00	0.00	0.00	0.00	11.86	0.00	0.00	0.00	0.00	0.00
TRINITY_DN365820_c0_g1	0.00	0.00	0.00	0.00	0.00	0.00	0.00	0.00	0.00	0.00
TRINITY_DN365821_c0_g1	0.00	0.00	0.00	0.00	0.00	0.00	0.00	0.00	0.00	0.00
TRINITY_DN365822_c0_g1	0.00	0.00	0.00	0.00	0.00	0.00	0.00	10.86	0.00	0.00
TRINITY_DN365823_c0_g1	0.00	1.93	6.28	0.00	25.06	6.94	0.00	7.52	0.00	0.00
TRINITY_DN365824_c0_g2	0.00	2.27	4.53	4.32	5.16	3.17	2.09	0.43	15.72	0.85
TRINITY_DN365825_c0_g1	0.00	0.00	0.00	0.00	9.54	0.00	0.00	8.36	102.07	0.00
TRINITY_DN365825_c0_g2	0.00	40.83	0.00	16.42	16.66	0.00	0.00	0.00	70.54	0.00
TRINITY_DN365826_c0_g1	0.00	0.00	0.00	0.00	0.00	0.00	0.00	0.00	0.00	0.00
TRINITY_DN365827_c0_g1	0.00	0.00	0.00	0.00	0.00	0.00	0.00	0.00	0.00	0.00
TRINITY_DN365827_c0_g2	0.00	0.00	0.00	0.00	0.00	0.00	0.00	0.00	0.00	0.00
TRINITY_DN365827_c0_g3	0.00	0.00	0.00	0.00	0.00	41.78	24.50	0.00	0.00	0.00
TRINITY_DN365827_c0_g4	0.00	0.00	0.00	0.00	0.00	0.00	0.00	0.00	0.00	0.00
TRINITY_DN365828_c0_g1	0.00	0.00	0.00	12.10	15.06	0.00	3.09	4.41	22.48	3.03
TRINITY_DN365828_c1_g1	0.00	0.00	0.00	4.76	0.00	0.00	0.00	0.00	3.69	0.00
TRINITY_DN36582_c0_g1	0.00	0.00	0.00	0.00	0.00	0.00	0.00	0.00	0.00	0.00
TRINITY_DN36582_c1_g1	0.00	0.00	0.00	0.00	0.00	0.00	0.00	0.00	0.00	0.00
TRINITY_DN36582_c1_g3	0.00	0.00	0.00	0.00	0.00	0.00	0.00	0.00	0.00	0.00
TRINITY_DN36582_c2_g1	0.00	0.00	0.00	5.79	0.00	0.00	0.00	0.00	9.14	0.00
TRINITY_DN36582_c4_g1	0.00	0.00	0.00	0.00	0.00	46.88	0.00	0.00	0.00	0.00
TRINITY_DN365830_c0_g1	0.00	0.00	0.00	2.65	13.24	0.00	1.98	0.00	8.31	0.00
TRINITY_DN365831_c0_g2	0.00	0.00	0.00	0.00	0.00	0.00	0.00	0.00	14.57	0.00
TRINITY_DN365832_c0_g1	0.00	0.00	0.00	0.00	0.00	0.00	0.00	2.40	0.00	0.00
TRINITY_DN365833_c0_g1	0.00	3.82	0.00	0.00	0.00	0.00	4.19	4.09	8.69	0.00
TRINITY_DN365836_c0_g1	0.00	0.00	0.00	0.00	0.00	0.00	0.00	0.00	0.00	0.00
TRINITY_DN365837_c1_g1	0.00	0.00	0.00	0.00	0.00	0.00	0.00	0.00	42.39	0.00
TRINITY_DN365838_c0_g1	0.00	0.00	0.00	0.00	0.00	0.00	0.00	0.00	0.00	0.00
TRINITY_DN365839_c0_g1	0.00	0.00	0.00	0.00	0.00	0.00	0.00	0.00	0.00	0.00
TRINITY_DN36583_c0_g1	0.00	0.00	0.00	0.00	0.00	0.00	0.00	0.00	0.00	0.00
TRINITY_DN36583_c1_g1	0.00	0.00	54.16	0.00	55.63	18.36	0.00	0.00	0.00	0.00
TRINITY_DN365840_c0_g1	0.00	0.00	0.00	0.00	0.00	0.00	0.00	0.00	0.00	0.00
TRINITY_DN365841_c0_g1	0.00	0.00	0.00	0.00	0.00	0.00	0.00	0.00	0.00	0.00
TRINITY_DN365842_c0_g1	0.00	0.00	0.00	0.00	0.00	0.00	0.00	0.00	0.00	0.00
TRINITY_DN365844_c0_g1	0.00	0.00	0.00	0.00	0.00	6.77	0.00	0.00	0.00	0.00
TRINITY_DN365845_c0_g1	0.00	0.00	48.46	0.00	0.00	0.00	0.00	0.00	3.69	0.00
TRINITY_DN365847_c0_g1	0.00	0.00	0.00	0.00	0.00	0.00	0.00	0.00	0.00	0.00
TRINITY_DN365848_c0_g1	0.00	0.00	0.00	0.00	33.52	0.00	0.00	0.00	0.00	0.00
TRINITY_DN365849_c0_g1	0.00	0.00	26.39	0.00	0.00	0.00	0.00	0.00	8.26	0.00
TRINITY_DN36584_c1_g1	1.28	0.00	10.85	28.54	105.76	8.70	6.61	0.00	60.81	4.93
TRINITY_DN36584_c1_g3	0.00	21.35	0.00	7.75	0.00	0.00	0.00	11.54	36.66	0.00
TRINITY_DN36584_c1_g4	0.00	9.84	0.00	2.34	0.00	30.13	0.00	0.00	0.00	0.00
TRINITY_DN365851_c0_g1	0.00	0.00	0.00	0.00	0.00	0.00	0.00	0.00	13.81	0.00
TRINITY_DN365852_c0_g1	0.00	0.00	2.22	0.00	0.00	0.00	0.00	0.00	0.00	0.00
TRINITY_DN365852_c0_g2	0.00	0.00	0.00	0.00	0.00	0.00	0.00	0.00	0.00	0.00
TRINITY_DN365854_c0_g1	0.00	0.00	0.00	0.00	0.00	0.00	0.00	0.00	0.00	0.00
TRINITY_DN365857_c0_g1	0.00	0.00	33.78	6.86	0.00	0.00	0.00	17.14	17.50	0.00
TRINITY_DN365857_c1_g1	0.00	0.00	0.00	0.00	0.00	0.00	0.00	0.00	0.00	0.00
TRINITY_DN365857_c2_g1	0.00	0.00	24.98	7.52	12.78	0.00	0.00	0.00	11.84	0.00
TRINITY_DN365859_c0_g1	0.00	0.00	0.00	0.00	0.00	0.00	0.00	16.13	0.00	0.00
TRINITY_DN365859_c1_g1	0.00	0.00	0.00	0.00	0.00	16.13	0.00	0.00	0.00	0.00
TRINITY_DN36585_c0_g1	0.00	0.00	0.00	0.00	6.15	0.00	4.68	0.00	0.00	0.00
TRINITY_DN36585_c1_g1	0.00	0.00	14.41	8.69	48.58	10.23	0.00	0.00	58.28	7.97
TRINITY_DN36585_c1_g3	0.00	0.00	0.00	0.00	0.00	0.00	0.00	0.00	48.37	0.00
TRINITY_DN365860_c0_g1	0.00	0.00	0.00	0.00	0.00	0.00	0.00	0.00	0.00	0.00
TRINITY_DN365861_c0_g1	0.00	0.00	0.00	0.00	0.00	0.00	0.00	0.00	0.00	0.00
TRINITY_DN365862_c0_g2	0.00	0.00	0.00	0.00	7.92	0.00	0.00	0.00	0.00	0.00
TRINITY_DN365862_c1_g1	0.00	0.00	0.00	0.00	14.73	0.00	0.00	0.00	6.91	0.00
TRINITY_DN365862_c3_g1	0.00	2.60	3.14	1.92	0.00	3.15	2.86	0.00	0.00	0.00
TRINITY_DN365865_c0_g1	0.00	0.00	7.11	0.00	0.00	0.00	0.00	0.00	0.00	0.00
TRINITY_DN365868_c0_g1	0.00	0.00	0.00	0.00	0.00	0.00	0.00	0.00	0.00	0.00
TRINITY_DN365868_c1_g1	0.00	0.00	0.00	0.00	0.00	0.00	0.00	0.00	0.00	0.00
TRINITY_DN365868_c2_g1	0.00	0.00	0.00	0.00	0.00	0.00	0.00	0.00	0.00	0.00
TRINITY_DN365868_c3_g1	0.00	0.00	0.00	0.00	0.00	0.00	0.00	0.00	0.00	0.00
TRINITY_DN365869_c0_g1	0.00	0.00	0.00	0.00	0.00	0.00	0.00	0.00	16.43	0.00
TRINITY_DN365869_c1_g2	0.00	0.00	13.36	0.00	0.00	0.00	0.00	0.00	0.00	0.00
TRINITY_DN365869_c2_g1	0.00	0.00	0.00	0.00	0.00	9.01	0.00	15.72	8.35	0.00
TRINITY_DN36586_c0_g1	0.00	0.00	4.56	12.93	36.69	0.00	11.48	0.00	61.48	0.00
TRINITY_DN36586_c0_g2	0.00	0.00	30.88	4.61	21.07	0.00	6.89	6.78	14.40	0.00
TRINITY_DN365872_c0_g1	0.00	15.61	9.43	0.00	38.18	0.00	0.00	0.00	17.76	0.00
TRINITY_DN365873_c0_g1	0.00	0.00	0.00	0.00	0.00	38.14	0.00	0.00	17.81	0.00
TRINITY_DN365874_c0_g2	0.00	0.00	0.00	0.00	6.43	0.00	17.26	0.00	0.00	0.00
TRINITY_DN365874_c0_g3	0.00	0.00	0.00	6.30	0.00	0.00	0.00	0.00	0.00	0.00
TRINITY_DN365874_c1_g1	0.00	0.00	0.00	10.48	17.93	0.00	0.00	0.00	0.00	0.00
TRINITY_DN365878_c0_g1	0.00	1.79	0.00	5.28	2.20	0.00	0.00	0.00	2.07	0.00
TRINITY_DN365879_c0_g1	0.00	0.00	0.00	0.00	0.00	0.00	0.00	0.00	0.00	0.00
TRINITY_DN36587_c0_g1	0.00	0.00	68.24	42.34	111.44	114.14	19.59	22.67	100.80	0.00
TRINITY_DN365880_c0_g1	0.00	0.00	0.00	7.59	25.73	0.00	0.00	0.00	6.52	0.00
TRINITY_DN365881_c0_g1	0.00	10.22	0.00	0.00	0.00	0.00	0.00	5.47	0.00	0.00
TRINITY_DN365882_c0_g1	0.00	0.00	0.00	0.00	10.97	0.00	0.00	0.00	0.00	0.00
TRINITY_DN365882_c0_g2	0.00	2.71	8.37	4.36	15.71	1.80	4.30	5.44	5.15	0.34
TRINITY_DN365882_c0_g3	0.00	0.00	0.00	0.00	8.96	0.00	0.00	0.00	0.00	0.00
TRINITY_DN365882_c0_g4	0.00	0.00	8.35	0.00	0.00	0.00	0.00	0.00	23.48	0.00
TRINITY_DN365882_c1_g1	0.00	0.00	0.00	3.59	0.00	0.00	0.00	0.00	6.23	0.00
TRINITY_DN365883_c0_g1	0.00	0.00	1.71	4.78	11.69	3.55	1.44	0.00	3.17	0.00
TRINITY_DN365883_c1_g1	0.00	0.00	0.00	0.00	0.00	0.00	0.00	0.00	0.00	0.00
TRINITY_DN365885_c0_g1	0.00	0.00	2.30	0.00	0.00	2.30	0.00	2.10	0.00	0.00
TRINITY_DN365887_c0_g1	0.00	0.00	0.00	0.00	0.00	0.00	0.00	0.00	0.00	0.00
TRINITY_DN365887_c1_g1	0.00	0.00	0.00	1.21	0.00	0.00	0.00	0.00	15.56	0.90
TRINITY_DN365887_c2_g1	0.00	0.45	2.72	2.35	3.94	1.63	0.50	0.00	5.88	0.00
TRINITY_DN365887_c3_g1	0.00	0.00	0.00	0.00	0.00	0.00	0.00	0.00	0.00	0.00
TRINITY_DN365889_c0_g1	0.00	0.00	0.00	0.00	0.00	0.00	0.00	0.00	0.00	0.00
TRINITY_DN36588_c0_g1	0.00	0.00	15.87	9.55	16.31	0.00	14.16	0.00	0.00	0.00
TRINITY_DN365890_c0_g1	0.00	0.00	0.00	0.00	0.00	0.00	0.00	0.00	0.00	0.00
TRINITY_DN365890_c0_g2	0.00	0.00	0.00	0.00	0.00	0.00	5.73	0.00	0.00	0.00
TRINITY_DN365891_c0_g1	0.00	0.00	0.00	0.00	0.00	0.00	0.00	0.00	0.00	0.00
TRINITY_DN365895_c0_g1	0.00	0.00	0.00	0.00	0.00	0.00	0.00	0.00	0.00	0.00
TRINITY_DN365896_c0_g1	0.00	0.00	0.00	0.00	0.00	0.00	0.00	0.00	0.00	0.00
TRINITY_DN365897_c0_g1	0.00	0.00	0.00	8.83	0.00	0.00	0.00	0.00	0.00	0.00
TRINITY_DN365898_c0_g1	0.00	0.00	6.46	3.94	9.79	0.00	0.00	0.00	6.12	2.89
TRINITY_DN3658_c0_g2	9.64	78.81	217.48	141.70	224.67	123.33	50.89	44.80	424.09	19.50
TRINITY_DN3658_c1_g1	0.00	0.00	0.00	0.00	0.00	0.00	0.00	0.00	12.62	0.00
TRINITY_DN3658_c3_g1	4.07	37.32	82.96	30.50	125.74	51.08	10.05	37.97	259.19	12.93
TRINITY_DN3658_c6_g1	0.00	0.00	27.34	0.00	0.00	0.00	0.00	0.00	0.00	0.00
TRINITY_DN365900_c1_g1	0.00	0.00	0.00	0.00	0.00	0.00	0.00	0.00	0.00	0.00
TRINITY_DN365900_c1_g2	0.00	0.00	0.00	0.00	0.00	0.00	0.00	0.00	0.00	0.00
TRINITY_DN365900_c1_g3	0.00	0.00	0.00	19.25	48.70	0.00	14.40	0.00	22.60	0.00
TRINITY_DN365901_c2_g1	0.00	0.00	0.00	0.00	0.00	0.00	0.00	0.00	0.00	0.00
TRINITY_DN365902_c0_g1	0.00	0.00	0.00	0.00	0.00	0.00	7.31	0.00	0.00	0.00
TRINITY_DN365903_c0_g1	0.00	0.00	0.00	38.48	0.00	0.00	0.00	0.00	18.65	0.00
TRINITY_DN365904_c0_g1	0.00	0.00	0.00	0.00	0.00	18.74	0.00	0.00	0.00	0.00
TRINITY_DN365904_c2_g1	0.00	0.00	0.00	0.00	0.00	0.00	0.00	0.00	0.00	0.00
TRINITY_DN365905_c0_g1	0.00	0.00	0.00	0.00	0.00	10.57	0.00	0.00	0.00	0.00
TRINITY_DN365906_c0_g1	0.00	2.05	8.60	2.43	3.79	0.00	0.00	0.00	8.50	0.00
TRINITY_DN365906_c0_g3	0.00	0.00	0.00	0.00	0.00	0.00	0.00	0.00	0.00	0.00
TRINITY_DN365906_c1_g1	0.00	5.85	0.00	0.00	7.13	0.00	0.00	0.00	19.94	0.00
TRINITY_DN365906_c2_g1	0.00	0.00	0.00	0.00	0.00	0.00	0.00	0.00	0.00	0.00
TRINITY_DN365906_c3_g1	0.00	0.00	0.00	2.94	7.32	0.00	0.00	0.00	6.88	0.00
TRINITY_DN365907_c0_g1	0.00	0.00	0.00	14.22	0.00	0.00	0.00	10.63	0.00	0.00
TRINITY_DN365907_c1_g1	0.00	16.34	0.00	0.00	0.00	0.00	0.00	0.00	18.84	0.00
TRINITY_DN365908_c0_g1	0.00	0.00	0.00	0.00	0.00	0.00	0.00	0.00	0.00	0.00
TRINITY_DN365908_c0_g2	0.00	0.00	0.00	0.00	17.20	34.50	0.00	0.00	0.00	0.00
TRINITY_DN365908_c0_g3	0.00	4.68	0.00	6.87	0.00	0.00	0.00	0.00	0.00	0.00
TRINITY_DN36590_c0_g1	0.00	10.06	0.00	4.19	31.66	0.00	6.25	6.12	0.00	0.00
TRINITY_DN36590_c0_g2	7.02	13.69	0.00	4.96	25.12	8.39	0.00	0.00	15.57	7.36
TRINITY_DN365910_c0_g1	0.00	0.00	0.00	0.00	0.00	0.00	0.00	0.00	0.00	0.00
TRINITY_DN365911_c0_g1	0.00	0.00	0.00	0.00	0.00	0.00	0.00	0.00	0.00	0.00
TRINITY_DN365911_c5_g1	0.00	0.00	0.00	0.00	0.00	0.00	0.00	0.00	0.00	0.00
TRINITY_DN365913_c0_g2	0.00	0.00	0.00	0.00	0.00	0.00	0.00	46.29	16.12	0.00
TRINITY_DN365913_c10_g1	0.00	0.00	0.00	11.87	0.00	0.00	0.00	0.00	18.84	0.00
TRINITY_DN365913_c1_g1	0.00	0.00	1.78	0.00	9.11	8.93	0.00	0.00	0.00	0.00
TRINITY_DN365913_c2_g1	0.00	0.00	0.00	8.76	0.00	0.00	0.00	0.00	0.00	0.00
TRINITY_DN365913_c3_g1	0.00	0.00	0.00	0.00	0.00	0.00	0.00	0.00	0.00	0.00
TRINITY_DN365913_c5_g1	0.00	0.00	0.00	2.10	0.00	3.42	3.14	1.58	3.30	0.00
TRINITY_DN365913_c6_g1	0.00	0.00	9.05	2.77	13.82	0.00	0.00	0.00	6.50	0.00
TRINITY_DN365913_c7_g1	0.00	0.00	0.00	0.00	0.00	0.00	0.00	0.00	0.00	0.00
TRINITY_DN365914_c1_g1	0.00	0.00	0.00	0.00	8.97	0.00	0.00	0.00	0.00	0.00
TRINITY_DN365915_c0_g1	0.00	0.00	0.00	0.00	0.00	0.00	0.00	0.00	8.52	0.00
TRINITY_DN365917_c0_g1	0.00	0.00	0.00	0.00	6.38	0.00	0.00	0.00	0.00	0.00
TRINITY_DN365917_c1_g1	0.00	0.00	0.00	0.00	0.00	0.00	0.00	0.00	0.00	0.00
TRINITY_DN365918_c0_g1	0.00	0.00	0.00	0.00	0.00	0.00	0.00	0.00	0.00	0.00
TRINITY_DN36591_c0_g1	0.00	0.00	0.00	0.00	0.00	0.00	0.00	0.00	22.72	0.00
TRINITY_DN36591_c0_g2	0.00	0.00	0.00	0.00	0.00	0.00	0.00	0.00	7.20	0.00
TRINITY_DN365920_c0_g1	0.00	0.00	0.00	3.33	10.93	0.00	0.00	0.00	5.11	0.00
TRINITY_DN365920_c0_g2	0.00	0.00	0.00	0.00	0.00	10.57	0.00	0.00	0.00	0.00
TRINITY_DN365920_c1_g1	0.00	0.00	0.00	10.16	20.23	23.60	5.68	0.00	28.21	0.00
TRINITY_DN365920_c1_g2	0.00	0.00	0.00	0.00	0.00	0.00	0.00	0.00	0.00	0.00
TRINITY_DN365920_c1_g3	0.00	24.81	0.00	0.00	15.24	0.00	0.00	0.00	14.13	0.00
TRINITY_DN365920_c1_g5	0.00	0.00	0.00	0.00	0.00	0.00	0.00	0.00	0.00	0.00
TRINITY_DN365920_c3_g1	0.00	0.00	0.00	7.68	0.00	0.00	0.00	0.00	12.18	11.11
TRINITY_DN365920_c4_g1	0.00	0.00	32.83	0.00	0.00	0.00	0.00	0.00	0.00	0.00
TRINITY_DN365921_c0_g1	0.00	0.00	15.09	9.11	0.00	0.00	0.00	0.00	43.11	0.00
TRINITY_DN365922_c0_g1	0.00	0.00	0.00	0.00	0.00	0.00	0.00	0.00	0.00	0.00
TRINITY_DN365923_c0_g1	0.00	0.00	13.77	0.00	0.00	0.00	0.00	0.00	0.00	0.00
TRINITY_DN365924_c0_g1	0.00	0.00	0.00	0.00	0.00	0.00	0.00	0.00	0.00	0.00
TRINITY_DN365925_c1_g1	0.00	0.00	0.00	0.00	0.00	0.00	0.00	0.00	0.00	0.00
TRINITY_DN365926_c0_g1	0.00	0.00	0.00	0.00	0.00	0.00	3.85	0.00	0.00	0.00
TRINITY_DN365927_c0_g1	0.00	0.00	0.00	0.00	0.00	0.00	0.00	0.00	0.00	0.00
TRINITY_DN365927_c1_g1	0.00	0.00	0.00	0.00	18.54	0.00	0.00	16.45	17.16	0.00
TRINITY_DN365927_c3_g1	0.00	4.00	0.00	0.00	0.00	0.00	4.39	4.29	0.00	0.00
TRINITY_DN365927_c4_g1	0.00	0.00	0.00	23.74	0.00	0.00	0.00	0.00	0.00	0.00
TRINITY_DN365928_c0_g1	0.00	0.00	0.00	0.00	0.00	0.00	0.00	0.00	0.00	0.00
TRINITY_DN365928_c0_g4	0.00	0.00	0.00	0.00	23.82	0.00	0.00	0.00	8.89	0.00
TRINITY_DN365928_c0_g5	0.00	0.00	0.00	0.00	28.42	0.00	0.00	0.00	0.00	0.00
TRINITY_DN365928_c1_g1	0.00	8.27	0.00	3.03	0.00	0.00	0.00	0.00	4.71	0.00
TRINITY_DN365928_c2_g1	0.00	0.00	0.00	0.00	0.00	0.00	0.00	0.00	0.00	0.00
TRINITY_DN365928_c3_g1	0.00	0.00	0.00	0.00	7.48	0.00	0.00	0.00	0.00	0.00
TRINITY_DN365928_c4_g1	0.00	0.00	0.00	0.00	0.00	0.00	0.00	0.00	0.00	0.00
TRINITY_DN36592_c0_g1	0.00	0.00	0.00	0.00	0.00	0.00	0.00	0.00	15.15	0.00
TRINITY_DN36592_c2_g1	0.00	0.00	0.00	0.00	0.00	0.00	0.00	0.00	0.00	0.00
TRINITY_DN365930_c0_g1	0.00	2.15	2.59	0.00	0.00	0.00	0.00	0.00	0.00	0.00
TRINITY_DN365930_c0_g2	0.00	0.00	6.42	0.00	0.00	0.00	0.00	0.00	0.00	0.00
TRINITY_DN365932_c0_g1	0.00	0.00	0.00	0.00	0.00	0.00	0.00	0.00	0.00	0.00
TRINITY_DN365932_c1_g1	0.00	0.00	0.00	0.00	0.00	0.00	0.00	0.00	27.60	0.00
TRINITY_DN365932_c2_g1	0.00	0.00	0.00	0.00	0.00	0.00	0.00	0.00	0.00	0.00
TRINITY_DN365933_c0_g1	0.00	0.00	0.00	0.00	0.00	0.00	0.00	0.00	14.37	0.00
TRINITY_DN365933_c1_g1	0.00	0.00	0.00	0.00	15.87	0.00	0.00	0.00	0.00	0.00
TRINITY_DN365934_c0_g1	0.00	0.00	40.91	0.00	0.00	0.00	0.00	0.00	7.65	0.00
TRINITY_DN365935_c0_g1	0.00	0.00	0.00	0.00	0.00	0.00	0.00	0.00	0.00	0.00
TRINITY_DN365939_c0_g1	0.00	0.00	3.60	0.00	3.63	7.24	0.00	0.00	3.41	0.00
TRINITY_DN36593_c0_g2	0.00	0.00	0.00	0.00	0.00	0.00	9.68	0.00	0.00	0.00
TRINITY_DN36593_c1_g1	0.00	0.00	0.00	0.00	0.00	0.00	0.00	0.00	0.00	0.00
TRINITY_DN36593_c1_g2	0.00	77.42	35.16	23.06	97.17	0.00	0.00	3.49	61.70	0.00
TRINITY_DN36593_c1_g3	0.00	0.00	7.08	0.00	0.00	0.00	0.00	0.00	0.00	0.00
TRINITY_DN36593_c3_g1	0.00	0.00	28.82	24.10	44.35	29.31	0.00	0.00	63.16	12.83
TRINITY_DN36593_c4_g1	0.00	0.00	0.00	0.00	0.00	0.00	0.00	0.00	0.00	0.00
TRINITY_DN365940_c0_g1	0.00	0.00	0.00	0.00	0.00	0.00	0.00	0.00	0.00	0.00
TRINITY_DN365940_c0_g2	0.00	0.00	0.00	0.00	0.00	0.00	0.00	0.00	0.00	0.00
TRINITY_DN365940_c1_g1	0.00	0.00	14.97	0.00	0.00	0.00	0.00	0.00	14.26	0.00
TRINITY_DN365941_c0_g1	0.00	0.00	1.45	0.89	0.00	0.00	0.00	0.00	0.00	0.00
TRINITY_DN365941_c1_g1	0.00	0.00	0.00	0.00	0.00	0.00	0.00	0.00	0.00	0.00
TRINITY_DN365942_c1_g1	3.76	0.00	0.00	10.88	0.00	0.00	0.00	0.00	29.53	0.00
TRINITY_DN365943_c0_g1	0.00	0.00	0.00	0.00	7.34	0.00	0.00	0.00	0.00	0.00
TRINITY_DN365943_c1_g1	0.00	0.00	0.00	0.00	0.00	0.00	0.00	0.00	0.00	0.00
TRINITY_DN365945_c1_g1	0.00	0.00	0.00	0.00	0.00	0.00	0.00	0.00	0.00	0.00
TRINITY_DN365946_c0_g1	0.00	0.00	0.00	0.00	0.00	0.00	0.00	0.00	0.00	0.00
TRINITY_DN365946_c0_g2	0.00	0.00	0.00	0.00	0.00	0.00	0.00	0.00	34.29	0.00
TRINITY_DN365947_c0_g1	0.00	0.00	0.00	1.95	0.00	0.00	0.00	0.00	6.08	0.00
TRINITY_DN365947_c0_g2	0.00	0.00	0.00	5.86	0.00	0.00	15.02	0.00	9.25	0.00
TRINITY_DN365948_c0_g1	0.00	0.00	0.00	12.83	0.00	0.00	0.00	0.00	34.76	0.00
TRINITY_DN36594_c0_g1	0.00	0.00	13.70	0.00	13.90	0.00	4.17	4.08	5.55	0.00
TRINITY_DN36594_c0_g2	0.00	0.00	33.70	0.00	0.00	0.00	0.00	0.00	34.02	0.00
TRINITY_DN36594_c2_g1	0.00	0.00	0.00	0.00	74.55	0.00	0.00	0.00	0.00	0.00
TRINITY_DN365950_c0_g1	0.00	0.00	0.00	0.00	0.00	0.00	0.00	0.00	4.23	0.00
TRINITY_DN365954_c0_g1	0.00	0.00	0.00	0.00	45.96	0.00	0.00	0.00	50.07	0.00
TRINITY_DN365954_c1_g1	0.00	9.71	0.00	0.00	89.43	11.86	0.00	20.95	11.05	0.00
TRINITY_DN365954_c1_g3	17.40	15.88	19.19	23.14	19.84	13.36	0.00	17.60	18.33	0.00
TRINITY_DN365955_c0_g1	0.00	0.00	0.00	0.00	0.00	0.00	0.00	0.00	0.00	0.00
TRINITY_DN365957_c0_g1	1.91	5.24	0.00	3.33	11.16	4.15	12.85	2.84	20.94	0.00
TRINITY_DN365957_c1_g2	0.00	0.00	0.00	0.00	0.00	0.00	0.00	0.00	28.26	0.00
TRINITY_DN365957_c2_g1	0.00	0.00	0.00	0.00	29.08	0.00	12.69	0.00	0.00	0.00
TRINITY_DN365957_c3_g1	0.00	10.19	0.00	0.00	0.00	0.00	0.00	0.00	0.00	0.00
TRINITY_DN365958_c0_g1	0.00	0.00	0.00	4.74	3.93	11.74	0.00	0.00	9.66	0.00
TRINITY_DN365959_c0_g1	0.00	0.00	0.00	0.00	43.42	0.00	0.00	0.00	0.00	0.00
TRINITY_DN365960_c0_g1	0.00	0.00	2.82	0.00	0.00	5.66	0.00	0.00	2.68	0.00
TRINITY_DN365960_c0_g2	0.00	0.00	0.00	0.00	0.00	0.00	0.00	4.68	0.00	0.00
TRINITY_DN365960_c1_g1	0.00	0.00	0.00	0.00	23.73	0.00	7.02	0.00	0.00	0.00
TRINITY_DN365960_c2_g1	0.00	0.00	0.00	0.00	0.00	0.00	0.00	0.00	0.00	0.00
TRINITY_DN365960_c3_g1	2.83	0.00	0.00	6.15	27.17	0.00	0.00	0.00	15.94	0.00
TRINITY_DN365960_c4_g1	0.00	0.00	0.00	0.00	0.00	0.00	0.00	0.00	0.00	0.00
TRINITY_DN365960_c5_g1	0.00	0.00	15.68	0.00	7.87	0.00	0.00	0.00	7.31	0.00
TRINITY_DN365960_c6_g1	0.00	0.00	0.00	8.61	0.00	0.00	0.00	0.00	13.60	0.00
TRINITY_DN365961_c0_g1	0.00	0.00	0.00	0.00	17.93	0.00	0.00	0.00	0.00	0.00
TRINITY_DN365962_c0_g1	0.00	0.00	0.00	0.00	0.00	24.55	0.00	0.00	0.00	0.00
TRINITY_DN365963_c1_g1	0.00	0.00	0.00	0.00	0.00	0.00	0.00	0.00	0.00	0.00
TRINITY_DN365963_c2_g1	0.00	0.00	0.00	0.00	0.00	0.00	0.00	0.00	0.00	0.00
TRINITY_DN365963_c4_g1	0.00	0.00	0.00	0.00	0.00	0.00	0.00	0.00	0.00	0.00
TRINITY_DN365966_c0_g1	0.00	0.00	0.00	0.00	0.00	0.00	0.00	4.26	0.00	0.00
TRINITY_DN365967_c0_g1	0.00	0.00	4.40	0.00	0.00	0.00	0.00	0.00	8.27	0.00
TRINITY_DN365967_c1_g1	0.00	0.00	50.89	0.00	0.00	0.00	0.00	0.00	16.12	0.00
TRINITY_DN36596_c0_g1	0.00	0.00	72.21	32.54	0.00	0.00	32.23	0.00	35.93	0.00
TRINITY_DN36596_c2_g1	0.00	9.92	11.92	0.00	24.32	0.00	0.00	0.00	60.63	0.00
TRINITY_DN36596_c2_g2	13.79	12.90	15.49	0.00	0.00	47.31	0.00	14.02	0.00	0.00
TRINITY_DN365970_c0_g1	0.00	0.00	0.00	2.93	0.00	0.00	1.16	0.00	0.00	1.90
TRINITY_DN365973_c0_g1	0.00	1.95	31.72	7.19	7.79	4.71	13.20	3.25	13.48	2.12
TRINITY_DN365973_c0_g2	0.00	0.00	0.00	0.00	0.00	0.00	0.00	0.00	0.00	0.00
TRINITY_DN365973_c2_g1	0.00	0.00	0.00	0.00	0.00	0.00	0.00	0.00	0.00	0.00
TRINITY_DN365973_c3_g1	0.00	0.00	0.00	5.23	0.00	0.00	0.00	0.00	0.00	0.00
TRINITY_DN365973_c4_g1	0.00	0.00	0.00	0.00	0.00	0.00	0.00	0.00	0.00	0.00
TRINITY_DN365973_c5_g1	0.00	9.49	6.52	4.01	4.89	6.53	0.00	4.52	9.28	2.98
TRINITY_DN365973_c8_g1	0.00	0.00	0.00	0.00	0.00	0.00	0.00	0.00	0.00	0.00
TRINITY_DN365974_c0_g3	0.00	0.00	0.00	4.59	29.36	0.00	0.00	0.00	7.17	0.00
TRINITY_DN365974_c0_g5	0.00	0.00	0.00	0.00	7.40	0.00	0.00	0.00	2.83	0.00
TRINITY_DN365974_c0_g6	0.00	0.00	5.72	8.27	13.87	8.04	2.97	0.00	7.51	0.00
TRINITY_DN365976_c0_g1	0.00	0.00	9.87	5.89	30.03	0.00	0.00	0.00	9.30	0.00
TRINITY_DN365976_c1_g1	0.00	0.00	8.65	0.00	0.00	0.00	0.00	0.00	0.00	0.00
TRINITY_DN365976_c2_g1	0.00	0.00	0.00	0.00	0.00	0.00	0.00	0.00	0.00	0.00
TRINITY_DN365976_c4_g1	0.00	0.00	0.00	0.00	15.36	0.00	0.00	0.00	42.77	0.00
TRINITY_DN365977_c0_g1	0.00	0.00	0.00	0.00	0.00	0.00	0.00	0.00	0.00	0.00
TRINITY_DN36597_c0_g1	1.94	0.00	4.99	0.00	0.00	0.00	4.10	5.64	0.00	0.00
TRINITY_DN36597_c0_g2	0.00	24.53	3.04	15.48	46.38	6.05	0.00	3.72	14.32	2.41
TRINITY_DN365982_c0_g1	0.00	0.00	0.00	0.00	0.00	0.00	0.00	0.00	5.48	0.00
TRINITY_DN365982_c1_g1	0.00	0.00	0.00	0.00	0.00	0.00	0.00	0.00	0.00	0.00
TRINITY_DN365984_c0_g1	0.00	0.00	0.00	0.00	0.00	0.00	0.00	0.00	0.00	0.00
TRINITY_DN365985_c0_g1	0.00	0.00	0.00	0.00	0.00	0.00	0.00	0.00	0.00	0.00
TRINITY_DN365986_c0_g1	0.00	4.60	2.56	1.75	2.10	2.85	2.61	1.32	11.33	0.00
TRINITY_DN365988_c0_g2	1.29	0.00	4.70	5.78	0.00	1.57	0.00	4.35	11.56	1.43
TRINITY_DN365989_c4_g1	0.00	0.00	0.00	0.00	0.00	0.00	0.00	0.00	14.95	0.00
TRINITY_DN365989_c9_g1	0.00	0.00	0.00	0.00	0.00	0.00	0.00	0.00	0.00	0.00
TRINITY_DN365990_c0_g1	0.00	0.00	10.52	0.00	6.33	1.55	1.42	0.00	16.95	5.75
TRINITY_DN365990_c0_g2	0.00	0.00	0.00	0.00	19.64	0.00	0.00	0.00	54.49	0.00
TRINITY_DN365990_c0_g3	0.00	0.00	0.00	0.00	0.00	0.00	0.00	0.00	0.00	0.00
TRINITY_DN365990_c0_g4	0.00	1.93	0.00	0.71	0.00	0.00	0.00	1.08	4.30	0.00
TRINITY_DN365990_c0_g6	0.00	0.00	15.09	0.00	30.98	0.00	0.00	0.00	14.74	0.00
TRINITY_DN365990_c1_g1	0.00	0.00	0.00	10.59	0.00	17.90	0.00	0.00	16.70	0.00
TRINITY_DN365991_c1_g1	0.00	0.00	0.00	0.00	23.20	0.00	0.00	0.00	0.00	0.00
TRINITY_DN365991_c1_g2	0.00	0.00	0.00	19.86	19.90	13.36	5.93	0.00	0.00	0.00
TRINITY_DN365991_c4_g1	0.00	0.00	0.00	0.00	0.00	0.00	0.00	0.00	0.00	0.00
TRINITY_DN365991_c5_g2	0.00	0.00	17.90	0.00	0.00	0.00	0.00	0.00	0.00	0.00
TRINITY_DN365993_c0_g1	0.00	0.00	0.00	0.00	4.22	0.00	0.00	0.00	3.02	0.00
TRINITY_DN365993_c0_g2	0.00	0.00	0.00	0.00	0.00	0.00	0.00	0.00	53.99	0.00
TRINITY_DN365993_c0_g3	0.00	0.00	6.10	0.00	0.00	0.00	5.48	0.00	0.00	0.00
TRINITY_DN365995_c0_g1	0.00	3.52	6.37	0.00	2.16	0.00	3.88	0.00	4.75	0.00
TRINITY_DN365996_c1_g1	0.00	0.00	5.90	6.04	2.01	0.00	0.00	0.00	5.67	0.00
TRINITY_DN365999_c0_g1	0.00	0.00	0.00	2.58	5.34	0.00	2.40	0.00	3.96	0.00
TRINITY_DN36599_c0_g1	0.00	26.41	0.00	0.00	0.00	0.00	0.00	0.00	0.00	0.00
TRINITY_DN36599_c0_g2	0.00	0.00	0.00	9.97	28.10	0.00	0.00	0.00	0.00	0.00
TRINITY_DN36599_c0_g3	0.00	0.00	0.00	0.00	0.00	0.00	0.00	0.00	0.00	0.00
TRINITY_DN3659_c12_g1	0.00	3.58	0.00	0.00	8.74	0.00	0.00	0.00	24.51	3.86
TRINITY_DN3659_c14_g1	0.00	0.00	0.00	0.00	0.00	0.00	0.00	0.00	0.00	0.00
TRINITY_DN3659_c15_g1	0.00	0.00	0.00	0.00	43.24	0.00	0.00	0.00	0.00	0.00
TRINITY_DN3659_c1_g1	0.99	8.20	26.64	15.34	36.60	16.90	3.32	3.69	48.66	0.00
TRINITY_DN3659_c1_g2	0.04	0.00	8.24	27.91	22.94	2.61	4.14	0.53	38.67	1.62
TRINITY_DN3659_c1_g3	0.00	0.00	0.00	0.00	0.00	0.00	0.00	0.00	0.00	0.00
TRINITY_DN3659_c5_g1	0.00	0.00	0.00	0.00	0.00	0.00	0.00	0.00	0.00	0.00
TRINITY_DN3659_c6_g1	0.00	0.00	0.00	0.00	0.00	0.00	0.00	0.00	0.00	0.00
TRINITY_DN365_c0_g1	0.00	12.72	16.47	7.87	25.91	0.00	2.09	2.91	5.97	0.00
TRINITY_DN365_c0_g2	3.68	102.98	234.69	136.71	456.79	146.03	72.46	72.56	410.27	13.56
TRINITY_DN365_c11_g1	2.51	21.97	60.11	27.93	141.38	29.71	14.26	23.80	93.38	6.40
TRINITY_DN365_c12_g1	0.00	0.00	3.21	1.97	1.64	0.00	4.41	0.00	0.00	0.00
TRINITY_DN365_c15_g1	0.90	1.72	1.47	1.04	6.16	1.34	0.00	0.00	3.01	0.95
TRINITY_DN365_c1_g1	0.00	0.69	0.92	0.63	2.29	1.44	0.88	0.00	13.45	0.77
TRINITY_DN365_c2_g1	5.36	38.35	92.99	42.76	212.87	51.18	19.13	35.58	131.81	8.36
TRINITY_DN365_c3_g1	0.00	0.00	28.76	41.92	50.40	19.68	8.87	11.44	111.65	11.54
TRINITY_DN365_c48_g1	0.00	0.00	0.00	0.00	17.36	17.15	0.00	0.00	0.00	14.95
TRINITY_DN365_c49_g1	0.00	0.00	0.00	0.00	0.00	0.00	0.00	0.00	0.00	0.00
TRINITY_DN365_c4_g1	15.24	60.63	105.55	92.05	230.09	57.31	40.76	54.34	236.18	8.97
TRINITY_DN365_c52_g1	0.00	0.00	0.00	0.00	0.00	0.00	0.00	0.00	0.00	0.00
TRINITY_DN365_c5_g1	0.00	0.00	0.00	0.00	0.00	0.00	0.00	0.00	0.00	0.00
TRINITY_DN365_c7_g1	0.00	0.00	0.00	0.00	14.54	0.00	0.00	0.00	0.00	0.00
TRINITY_DN366000_c0_g1	0.00	0.00	17.39	0.00	0.00	8.81	0.00	0.00	0.00	0.00
TRINITY_DN366001_c0_g1	0.00	0.00	0.00	0.00	0.00	0.00	0.00	0.00	0.00	0.00
TRINITY_DN366002_c0_g1	0.00	0.00	0.00	22.92	0.00	0.00	0.00	0.00	12.00	0.00
TRINITY_DN366003_c0_g1	0.00	0.00	0.00	0.00	14.02	0.00	0.00	0.00	0.00	7.44
TRINITY_DN366003_c0_g2	0.00	0.00	0.00	0.00	0.00	0.00	0.00	0.00	12.84	0.00
TRINITY_DN366003_c1_g1	0.00	0.00	0.00	0.00	0.00	0.00	0.00	0.00	4.07	0.00
TRINITY_DN366003_c2_g1	0.00	0.00	0.00	6.40	0.00	0.00	0.00	0.00	0.00	0.00
TRINITY_DN366004_c1_g1	0.00	0.00	0.00	0.00	0.00	0.00	0.00	0.00	0.00	0.00
TRINITY_DN366006_c0_g1	16.90	2.45	27.89	45.57	47.17	0.00	45.88	0.00	55.29	0.00
TRINITY_DN366007_c1_g1	0.00	0.00	0.00	0.00	20.33	0.00	0.00	0.00	18.84	0.00
TRINITY_DN366008_c0_g1	0.00	12.68	39.46	8.83	0.00	0.00	0.00	0.00	0.47	0.00
TRINITY_DN366009_c0_g1	0.00	0.00	0.00	0.00	0.00	0.00	0.00	0.00	0.00	0.00
TRINITY_DN36600_c0_g1	0.00	0.00	0.00	0.00	0.00	0.00	0.00	0.00	15.29	0.00
TRINITY_DN366010_c0_g1	0.00	0.00	0.00	0.00	0.00	15.24	0.00	0.00	0.00	0.00
TRINITY_DN366010_c1_g1	0.00	0.00	0.00	0.00	0.00	0.00	0.00	0.00	0.00	0.00
TRINITY_DN366010_c3_g1	0.00	0.00	0.00	0.00	0.00	0.00	0.00	0.00	0.00	0.00
TRINITY_DN366010_c6_g1	0.00	25.81	0.00	0.00	15.87	15.77	0.00	0.00	0.00	0.00
TRINITY_DN366010_c7_g1	0.00	0.00	0.00	0.00	0.00	0.00	0.00	0.00	0.00	0.00
TRINITY_DN366013_c0_g1	0.00	20.86	20.78	0.00	27.00	0.00	15.28	0.00	33.10	30.45
TRINITY_DN366013_c1_g1	0.00	0.00	0.00	0.00	16.76	0.00	0.00	0.00	15.43	0.00
TRINITY_DN366013_c3_g1	0.00	7.90	0.00	0.00	0.00	0.00	0.00	0.00	8.99	0.00
TRINITY_DN366014_c0_g1	0.00	0.00	0.00	0.00	0.00	0.00	0.00	0.00	0.00	0.00
TRINITY_DN366015_c0_g1	0.00	15.76	19.01	0.00	45.90	0.00	0.00	0.00	0.00	0.00
TRINITY_DN366016_c0_g1	0.00	0.00	0.00	0.00	0.00	0.00	0.00	12.27	38.75	0.00
TRINITY_DN366018_c0_g1	0.00	0.00	5.65	3.41	0.00	0.00	0.00	0.00	5.28	0.00
TRINITY_DN366019_c0_g1	0.00	0.00	0.00	0.00	0.00	0.00	0.00	0.00	0.00	0.00
TRINITY_DN36601_c0_g1	0.00	56.64	172.17	62.82	206.86	46.24	25.80	20.23	177.11	5.11
TRINITY_DN36601_c0_g2	0.00	0.00	0.00	0.00	0.00	0.00	0.00	17.60	0.00	0.00
TRINITY_DN366020_c0_g1	0.00	4.68	0.00	0.00	11.40	17.20	0.00	5.01	0.00	0.00
TRINITY_DN366020_c0_g2	0.00	0.00	0.00	0.00	0.00	0.00	0.00	0.00	0.00	0.00
TRINITY_DN366022_c0_g1	0.00	0.00	0.00	0.00	0.00	0.00	0.00	0.00	0.00	0.00
TRINITY_DN366023_c0_g1	0.00	4.97	0.00	23.29	29.95	0.00	0.00	1.59	21.58	4.72
TRINITY_DN366026_c0_g1	0.00	0.00	0.00	0.00	0.00	0.00	0.00	0.00	0.00	0.00
TRINITY_DN366027_c0_g1	0.00	0.00	0.00	0.00	0.00	0.00	0.00	0.00	0.00	0.00
TRINITY_DN366027_c1_g1	0.00	0.00	0.00	0.00	56.94	0.00	0.00	0.00	0.00	0.00
TRINITY_DN366028_c0_g1	0.00	0.00	0.00	0.00	0.00	0.00	0.00	0.00	0.00	0.00
TRINITY_DN366029_c0_g1	0.00	0.00	0.00	0.00	19.09	0.00	0.00	0.00	0.00	0.00
TRINITY_DN366029_c1_g1	0.00	0.00	0.00	0.00	0.00	0.00	0.00	0.00	0.00	0.00
TRINITY_DN36602_c0_g1	0.00	0.00	0.00	0.00	0.00	0.00	0.00	0.00	34.32	0.00
TRINITY_DN36602_c0_g2	0.00	0.00	28.78	17.48	39.52	29.15	8.72	1.95	90.25	0.00
TRINITY_DN36602_c0_g3	0.00	0.00	0.00	9.04	0.00	0.00	0.00	0.00	0.00	0.00
TRINITY_DN36602_c0_g5	0.00	0.00	0.00	14.96	25.81	0.00	0.00	0.00	17.57	0.00
TRINITY_DN36602_c1_g1	0.00	0.00	0.00	0.00	2.79	2.77	0.00	0.00	21.01	0.00
TRINITY_DN366030_c0_g1	0.00	0.00	0.00	0.00	0.00	0.00	0.00	0.00	0.00	0.00
TRINITY_DN366030_c1_g1	0.00	0.00	0.00	0.00	0.00	0.00	0.00	0.00	0.00	0.00
TRINITY_DN366030_c2_g1	0.00	29.93	0.00	0.00	0.00	0.00	0.00	0.00	0.00	0.00
TRINITY_DN366031_c0_g1	0.00	0.00	0.00	0.00	36.99	0.00	0.00	10.86	0.00	0.00
TRINITY_DN366032_c0_g1	0.00	0.00	0.00	0.00	0.00	0.00	14.16	0.00	45.22	0.00
TRINITY_DN366034_c0_g1	0.00	0.00	0.00	0.00	0.00	0.00	0.00	0.00	0.00	0.00
TRINITY_DN366034_c1_g1	0.00	0.00	0.00	0.00	0.00	0.00	0.00	0.00	25.17	0.00
TRINITY_DN366034_c2_g1	0.00	13.78	0.00	0.00	0.00	0.00	0.00	0.00	0.00	0.00
TRINITY_DN366035_c0_g1	0.00	0.00	0.00	4.53	0.00	0.00	0.00	0.00	0.00	0.00
TRINITY_DN366035_c0_g2	0.00	17.37	0.00	0.00	0.00	0.00	0.00	0.00	0.00	0.00
TRINITY_DN366036_c0_g1	0.00	0.00	0.00	0.00	0.00	0.00	0.00	0.00	0.00	0.00
TRINITY_DN366037_c0_g1	0.00	0.00	0.00	6.26	0.00	0.00	0.00	0.00	19.76	0.00
TRINITY_DN366037_c0_g2	0.00	7.23	8.68	1.77	2.93	0.00	2.64	0.00	14.66	2.60
TRINITY_DN366037_c1_g1	0.00	12.65	0.00	0.00	11.95	0.00	0.00	0.00	19.26	0.00
TRINITY_DN366037_c1_g3	0.00	0.00	6.13	0.00	0.00	0.00	0.00	0.00	0.00	0.00
TRINITY_DN366037_c4_g1	0.00	0.00	0.00	0.00	0.00	0.00	0.00	0.00	0.00	0.00
TRINITY_DN366037_c5_g1	0.00	0.00	0.00	5.84	14.54	4.86	0.00	0.00	13.58	0.00
TRINITY_DN366037_c6_g1	0.00	0.00	0.00	0.00	0.00	0.00	0.00	0.00	0.00	0.00
TRINITY_DN366038_c0_g1	0.00	0.00	0.00	13.84	0.00	0.00	0.00	0.00	0.00	0.00
TRINITY_DN366038_c1_g1	0.00	0.00	0.00	0.00	0.00	0.00	0.00	0.00	0.00	0.00
TRINITY_DN366039_c0_g1	0.00	0.00	0.00	3.34	0.00	0.00	0.00	0.00	0.00	0.00
TRINITY_DN366039_c1_g1	0.00	0.00	5.25	7.32	16.10	0.00	0.00	0.00	1.69	1.60
TRINITY_DN36603_c0_g1	0.00	0.00	0.00	0.00	8.02	0.00	0.00	0.00	9.77	0.00
TRINITY_DN36603_c1_g1	0.00	0.00	0.00	8.83	6.99	0.00	0.00	0.00	0.00	0.00
TRINITY_DN366041_c0_g1	0.00	0.00	0.00	0.00	0.00	0.00	0.00	0.00	0.00	0.00
TRINITY_DN366041_c0_g2	0.00	1.36	0.00	0.00	1.68	0.00	0.00	1.51	4.74	0.00
TRINITY_DN366041_c1_g1	0.00	0.00	0.00	0.00	0.00	0.00	0.00	0.00	0.00	0.00
TRINITY_DN366042_c0_g1	0.00	13.42	0.00	14.58	24.60	0.00	14.54	0.00	22.83	0.00
TRINITY_DN366042_c1_g1	0.00	0.00	0.00	0.00	0.00	0.00	0.00	0.00	0.00	0.00
TRINITY_DN366043_c0_g1	0.00	18.26	0.00	0.00	0.00	0.00	0.00	0.00	0.00	0.00
TRINITY_DN366044_c0_g1	0.00	0.00	7.24	4.34	36.35	0.00	0.00	0.00	0.00	0.00
TRINITY_DN366045_c0_g1	0.00	0.00	0.00	0.00	0.00	0.00	0.00	0.00	0.00	0.00
TRINITY_DN366045_c0_g2	0.00	0.00	0.00	0.00	0.00	0.00	0.00	0.00	0.00	0.00
TRINITY_DN366045_c0_g5	0.00	0.00	0.00	10.68	27.05	9.04	0.00	0.00	0.00	0.00
TRINITY_DN366045_c2_g1	0.00	0.00	0.00	0.00	0.00	0.00	0.00	0.00	0.00	0.00
TRINITY_DN366045_c3_g1	0.00	0.00	0.00	0.00	29.31	0.00	0.00	0.00	0.00	0.00
TRINITY_DN366045_c4_g1	0.00	0.00	10.60	0.00	0.00	0.00	0.00	0.00	0.00	0.00
TRINITY_DN366045_c7_g1	0.00	0.00	0.00	0.00	0.00	19.25	0.00	0.00	18.00	0.00
TRINITY_DN366045_c8_g1	0.00	0.00	0.00	1.89	12.51	0.00	0.00	0.00	2.94	0.00
TRINITY_DN366046_c0_g2	0.00	14.35	86.39	22.80	17.80	45.59	11.13	12.00	157.07	0.00
TRINITY_DN366046_c0_g3	0.00	0.00	19.19	0.00	0.00	68.08	17.16	35.19	54.99	0.00
TRINITY_DN366047_c1_g1	0.00	0.00	0.00	0.00	0.00	0.00	0.00	0.00	0.00	0.00
TRINITY_DN366048_c0_g1	0.00	0.00	0.00	0.00	0.00	0.00	0.00	0.00	0.00	0.00
TRINITY_DN366048_c0_g2	0.00	10.12	0.00	2.12	0.00	0.00	0.00	0.00	23.02	0.00
TRINITY_DN366049_c0_g1	0.00	0.00	17.65	7.08	0.00	0.00	0.00	0.00	0.00	0.00
TRINITY_DN366049_c2_g1	0.00	0.00	0.00	0.00	0.00	0.00	0.00	0.00	0.00	0.00
TRINITY_DN366049_c5_g1	0.00	0.00	0.00	0.00	0.00	0.00	0.00	14.14	0.00	0.00
TRINITY_DN36604_c0_g1	0.00	0.00	0.00	0.00	0.00	0.00	0.00	0.00	0.00	0.00
TRINITY_DN36604_c1_g1	0.00	0.00	0.00	0.00	0.00	0.00	0.00	0.00	0.00	0.00
TRINITY_DN36604_c2_g1	0.00	0.00	0.00	0.00	0.00	0.00	0.00	0.00	0.00	0.00
TRINITY_DN36604_c3_g1	0.00	21.51	0.00	0.00	13.24	0.00	0.00	0.00	0.00	0.00
TRINITY_DN366050_c0_g1	0.00	0.00	0.00	5.97	0.00	0.00	0.00	0.00	7.53	0.00
TRINITY_DN366051_c0_g1	0.00	0.00	0.00	0.00	0.00	0.00	0.00	0.00	0.00	0.00
TRINITY_DN366052_c0_g2	0.00	0.00	15.91	14.50	12.03	8.00	3.61	7.08	22.49	0.00
TRINITY_DN366052_c4_g1	0.00	0.00	0.00	0.00	47.05	0.00	0.00	0.00	0.00	0.00
TRINITY_DN366052_c6_g1	0.00	0.00	0.00	0.00	0.00	0.00	0.00	0.00	0.00	0.00
TRINITY_DN366053_c0_g2	0.00	0.00	2.14	2.26	0.00	1.84	3.38	0.00	0.00	0.00
TRINITY_DN366053_c3_g1	0.00	0.00	0.00	0.00	0.00	0.00	0.00	0.00	0.00	0.00
TRINITY_DN366054_c0_g1	0.00	0.00	0.00	0.00	0.00	0.00	0.00	16.75	4.99	0.00
TRINITY_DN366054_c1_g1	0.00	3.51	2.86	2.59	2.17	0.00	0.00	0.00	2.81	0.00
TRINITY_DN366057_c0_g1	0.00	0.00	15.75	0.00	0.00	0.00	0.00	0.00	0.00	0.00
TRINITY_DN366057_c2_g1	0.00	0.00	0.00	0.00	14.54	0.00	0.00	0.00	0.00	0.00
TRINITY_DN366057_c3_g1	0.00	0.00	0.00	0.00	0.00	0.00	0.00	0.00	0.00	0.00
TRINITY_DN366057_c7_g1	0.00	0.00	0.00	0.00	0.00	0.00	0.00	0.00	0.00	0.00
TRINITY_DN366059_c0_g1	0.00	0.00	0.00	0.00	0.00	0.00	0.00	0.00	0.00	0.00
TRINITY_DN36605_c0_g1	0.00	0.56	1.19	3.57	17.21	0.00	0.00	26.12	28.44	0.00
TRINITY_DN36605_c1_g1	0.00	0.00	0.00	0.00	0.00	0.00	0.00	0.00	0.00	0.00
TRINITY_DN366061_c0_g1	0.00	0.00	0.00	0.00	4.83	0.00	0.00	0.00	0.00	0.00
TRINITY_DN366063_c0_g1	0.00	0.00	14.08	2.84	9.43	4.72	0.00	0.00	13.21	0.00
TRINITY_DN366064_c0_g1	0.00	0.00	0.00	0.00	16.01	0.00	0.00	0.00	0.00	0.00
TRINITY_DN366067_c0_g1	1.92	0.00	0.00	0.00	0.00	7.20	0.00	0.00	0.00	0.00
TRINITY_DN366067_c0_g3	0.00	0.00	0.00	0.00	0.00	0.00	0.00	12.45	0.00	0.00
TRINITY_DN366067_c2_g1	0.00	0.00	0.00	0.87	0.00	0.00	0.00	2.10	0.00	0.00
TRINITY_DN366067_c3_g1	0.00	13.88	33.38	0.00	0.00	17.02	0.00	0.00	15.83	0.00
TRINITY_DN366068_c0_g1	0.00	0.00	0.00	0.00	20.37	0.00	0.00	0.00	0.00	0.00
TRINITY_DN366068_c0_g2	1.57	13.61	16.39	17.49	26.05	9.11	11.69	5.03	50.81	0.00
TRINITY_DN366069_c0_g1	0.00	9.46	0.00	6.96	3.85	0.00	0.00	0.00	0.00	0.00
TRINITY_DN36606_c0_g1	0.00	0.00	11.57	0.00	0.00	11.69	0.00	0.00	43.69	0.00
TRINITY_DN36606_c0_g2	0.00	0.00	0.00	0.00	13.24	13.13	0.00	11.63	24.56	0.00
TRINITY_DN36606_c10_g1	0.00	69.56	13.88	423.11	42.66	0.00	0.00	12.55	79.30	61.84
TRINITY_DN36606_c11_g1	0.00	0.00	38.39	11.57	0.00	0.00	0.00	27.14	0.00	0.00
TRINITY_DN36606_c12_g1	0.00	0.00	0.00	0.00	38.49	0.00	0.00	0.00	17.81	0.00
TRINITY_DN36606_c3_g1	0.00	0.00	0.00	0.00	0.00	0.00	0.00	0.00	0.00	0.00
TRINITY_DN36606_c4_g2	0.00	0.00	0.00	4.69	0.00	0.00	0.00	20.65	14.68	0.00
TRINITY_DN36606_c7_g1	0.00	0.00	0.00	0.00	0.00	0.00	0.00	0.00	0.00	0.00
TRINITY_DN36606_c9_g1	0.00	0.00	0.00	0.00	0.00	0.00	0.00	0.00	0.00	0.00
TRINITY_DN366070_c0_g1	0.00	0.00	30.16	12.01	10.18	0.00	0.00	8.95	47.28	8.89
TRINITY_DN366070_c1_g1	0.00	0.00	0.00	0.00	0.00	0.00	0.00	0.00	0.00	0.00
TRINITY_DN366070_c4_g1	0.00	0.00	15.60	9.39	0.00	0.00	0.00	0.00	0.00	0.00
TRINITY_DN366070_c5_g1	0.00	17.46	0.00	12.74	0.00	0.00	0.00	0.00	6.62	0.00
TRINITY_DN366070_c6_g1	0.00	0.00	0.00	0.00	0.00	7.04	0.00	0.00	0.00	0.00
TRINITY_DN366070_c7_g1	0.00	0.00	0.00	0.00	0.00	0.00	0.00	0.00	0.00	0.00
TRINITY_DN366073_c0_g2	0.00	0.00	0.00	0.00	0.00	0.00	0.00	0.00	0.00	0.00
TRINITY_DN366073_c0_g4	0.00	0.00	0.00	0.00	0.00	0.00	0.00	0.00	0.00	0.00
TRINITY_DN366073_c0_g6	0.00	8.69	10.49	38.33	1.72	10.64	0.00	18.67	100.30	0.00
TRINITY_DN366073_c0_g7	0.00	10.45	0.00	8.24	0.00	0.00	0.00	0.00	0.00	0.00
TRINITY_DN366076_c0_g1	0.00	0.00	0.00	0.00	0.00	0.00	0.00	0.00	0.00	0.00
TRINITY_DN366077_c1_g1	0.00	0.00	0.00	0.00	0.00	0.00	0.00	0.00	0.00	0.00
TRINITY_DN366077_c2_g1	0.00	0.00	0.00	0.00	0.00	0.00	0.00	0.00	0.00	0.00
TRINITY_DN366079_c0_g1	0.00	0.00	0.00	3.09	1.71	0.00	0.00	0.00	0.00	0.00
TRINITY_DN36607_c0_g1	0.00	0.00	0.00	4.47	0.00	10.95	0.00	0.00	0.00	0.00
TRINITY_DN36607_c1_g1	0.00	0.00	0.00	0.00	0.00	0.00	0.00	0.00	0.00	0.00
TRINITY_DN366080_c0_g1	0.00	0.00	0.00	16.22	13.80	0.00	12.07	0.00	12.81	0.00
TRINITY_DN366082_c1_g1	0.00	0.00	0.00	0.00	0.00	0.00	0.00	0.00	0.00	0.00
TRINITY_DN366082_c4_g1	0.00	0.00	0.00	0.00	0.00	0.00	0.00	0.00	0.00	0.00
TRINITY_DN366083_c0_g1	0.00	0.00	0.00	0.00	0.00	0.00	0.00	0.00	0.00	0.00
TRINITY_DN366085_c0_g1	0.00	0.00	35.52	0.00	0.00	0.00	0.00	0.00	0.00	0.00
TRINITY_DN366085_c1_g1	0.00	28.97	0.00	0.00	26.18	0.00	0.00	0.00	16.56	0.00
TRINITY_DN366089_c0_g1	0.00	0.00	0.00	0.00	16.57	8.31	7.34	0.00	7.69	0.00
TRINITY_DN36608_c0_g1	0.00	9.86	23.68	7.11	24.15	0.00	0.00	0.00	33.59	0.00
TRINITY_DN366090_c0_g1	0.00	0.00	7.84	0.00	0.00	0.00	0.00	0.00	0.00	0.00
TRINITY_DN366090_c1_g1	5.35	0.00	0.00	0.00	19.21	0.00	5.73	5.63	23.91	0.00
TRINITY_DN366091_c0_g1	0.00	0.00	10.49	0.00	0.00	0.00	0.00	9.33	19.76	0.00
TRINITY_DN366093_c0_g1	0.00	0.00	14.55	0.00	7.34	0.00	0.00	0.00	0.00	0.00
TRINITY_DN366093_c1_g1	0.00	0.00	0.00	0.00	0.00	0.00	0.00	12.73	26.77	0.00
TRINITY_DN366094_c0_g1	0.00	0.00	0.00	0.00	0.00	0.00	0.00	0.00	17.33	0.00
TRINITY_DN366095_c1_g1	0.00	7.85	0.00	0.00	4.78	0.00	0.00	0.00	4.46	0.00
TRINITY_DN366096_c0_g1	0.00	0.00	0.00	0.00	0.00	0.00	0.00	0.00	0.00	0.00
TRINITY_DN366097_c0_g1	0.00	2.56	12.03	12.57	34.24	0.00	5.64	0.00	26.43	0.00
TRINITY_DN366097_c1_g1	0.00	0.00	0.00	0.00	0.00	0.00	0.00	0.00	0.00	0.00
TRINITY_DN366098_c0_g1	0.00	0.00	34.94	6.97	23.67	0.00	0.00	0.00	0.00	0.00
TRINITY_DN366099_c0_g1	0.00	0.00	0.00	0.00	0.00	0.00	0.00	0.00	0.00	0.00
TRINITY_DN366099_c1_g1	0.00	0.00	0.00	0.00	4.76	0.00	0.00	0.00	0.00	0.00
TRINITY_DN36609_c0_g1	0.00	0.00	0.00	0.00	16.01	0.00	0.00	0.00	0.00	0.00
TRINITY_DN36609_c0_g2	0.00	0.00	0.00	0.00	0.00	0.00	0.00	0.00	0.00	0.00
TRINITY_DN36609_c1_g1	0.00	5.85	7.11	11.05	0.00	0.00	0.00	0.00	0.00	0.00
TRINITY_DN36609_c3_g1	0.00	0.00	0.00	0.00	0.00	0.00	0.00	0.00	15.43	0.00
TRINITY_DN3660_c0_g1	0.00	10.84	0.00	13.20	10.25	35.05	0.00	31.41	83.72	0.00
TRINITY_DN3660_c0_g2	0.00	7.67	12.26	38.27	65.59	9.39	24.90	46.65	91.89	0.00
TRINITY_DN366101_c0_g2	0.00	0.00	0.00	0.00	5.73	0.00	0.00	0.00	0.00	0.00
TRINITY_DN366101_c2_g1	0.00	0.00	14.58	0.00	0.00	0.00	0.00	4.29	0.00	0.00
TRINITY_DN366101_c3_g1	0.00	0.00	0.00	0.00	0.00	0.00	0.00	0.00	16.27	0.00
TRINITY_DN366101_c4_g1	0.00	0.00	33.47	0.00	0.00	0.00	0.00	0.00	10.44	0.00
TRINITY_DN366102_c0_g1	0.00	0.00	0.00	2.73	4.39	33.31	0.00	0.00	61.75	0.00
TRINITY_DN366103_c0_g1	0.00	0.00	0.00	0.00	11.60	0.00	0.00	0.00	0.00	0.00
TRINITY_DN366104_c0_g1	0.00	0.00	0.00	0.00	0.00	0.00	0.00	4.48	0.00	0.00
TRINITY_DN366105_c0_g1	0.00	14.37	0.00	10.41	17.56	0.00	7.77	0.00	0.00	0.00
TRINITY_DN366106_c0_g1	0.00	0.00	0.00	0.00	0.00	0.00	0.00	0.00	0.00	0.00
TRINITY_DN366107_c0_g1	0.00	0.00	0.00	0.00	0.00	0.00	0.00	0.00	0.00	0.00
TRINITY_DN366108_c0_g1	0.00	0.00	0.00	0.00	0.00	0.00	0.00	0.00	0.00	0.00
TRINITY_DN36610_c0_g1	0.00	0.00	0.00	14.73	0.00	0.00	28.53	0.00	0.00	0.00
TRINITY_DN366110_c0_g2	0.00	0.00	0.00	3.97	0.00	0.00	0.00	0.00	12.38	0.00
TRINITY_DN366110_c1_g1	0.00	0.00	0.00	0.00	24.32	0.00	10.71	0.00	11.27	0.00
TRINITY_DN366110_c3_g1	0.00	0.00	0.00	0.00	0.00	0.00	0.00	0.00	0.00	0.00
TRINITY_DN366110_c5_g1	0.00	0.00	0.00	0.00	12.74	0.00	0.00	0.00	0.00	0.00
TRINITY_DN366111_c0_g1	0.00	0.00	8.02	0.00	16.15	0.00	0.00	0.00	0.00	0.00
TRINITY_DN366112_c0_g1	0.00	0.00	0.00	0.00	16.16	0.00	0.00	0.00	0.00	0.00
TRINITY_DN366112_c1_g1	0.00	0.00	0.00	0.00	0.00	0.00	0.00	0.00	0.00	0.00
TRINITY_DN366112_c1_g2	0.00	0.00	0.00	0.00	104.37	0.00	0.00	0.00	0.00	0.00
TRINITY_DN366112_c2_g1	0.00	0.00	0.00	0.00	5.26	0.00	0.00	0.00	0.00	0.00
TRINITY_DN366112_c3_g1	0.00	0.00	0.00	0.00	0.00	6.26	0.00	0.00	0.00	0.00
TRINITY_DN366115_c0_g1	0.00	0.00	0.00	0.00	0.00	0.00	0.00	0.00	0.00	0.00
TRINITY_DN366115_c4_g1	0.00	0.00	0.00	0.00	0.00	0.00	0.00	0.00	0.00	0.00
TRINITY_DN366116_c0_g1	0.00	0.00	0.00	0.00	0.00	0.00	0.00	0.00	0.00	0.00
TRINITY_DN366116_c1_g1	0.00	0.00	0.00	0.00	0.00	0.00	0.00	0.00	0.00	0.00
TRINITY_DN366119_c0_g1	0.00	8.74	0.00	0.00	0.00	29.17	0.00	0.00	9.95	4.72
TRINITY_DN36611_c0_g1	0.00	0.00	0.00	0.00	0.00	0.00	0.00	0.00	0.00	0.00
TRINITY_DN36611_c1_g1	0.00	0.00	0.00	0.00	54.51	0.00	0.00	0.00	53.99	0.00
TRINITY_DN366120_c0_g1	0.00	0.00	0.00	0.00	0.00	0.00	0.00	0.00	0.00	0.00
TRINITY_DN366120_c1_g1	0.00	0.00	0.00	0.00	16.92	0.00	0.00	0.00	0.00	0.00
TRINITY_DN366121_c0_g1	0.00	6.71	2.14	5.25	6.55	4.29	0.00	0.00	18.50	0.00
TRINITY_DN366122_c0_g1	0.00	0.00	0.00	0.00	0.00	0.00	0.00	0.00	0.00	0.00
TRINITY_DN366123_c0_g1	0.00	0.00	0.00	11.20	18.62	0.00	0.00	0.00	11.61	0.00
TRINITY_DN366123_c0_g2	0.00	0.00	0.00	6.75	0.00	0.00	0.00	0.00	0.00	0.00
TRINITY_DN366125_c0_g1	0.00	0.00	0.00	0.00	0.00	0.00	0.00	0.00	0.00	0.00
TRINITY_DN366125_c0_g2	0.00	0.00	0.00	0.00	0.00	0.00	0.00	0.00	0.00	0.00
TRINITY_DN366125_c0_g4	0.00	0.00	0.00	0.00	12.33	0.00	0.00	0.00	0.00	0.00
TRINITY_DN366127_c0_g1	0.00	0.00	0.00	3.87	0.00	0.00	0.00	0.00	0.00	0.00
TRINITY_DN366128_c0_g1	0.00	0.00	0.00	0.00	0.00	0.00	0.00	0.00	0.00	0.00
TRINITY_DN366129_c0_g1	13.27	0.00	5.29	9.57	10.61	0.00	0.00	4.66	14.87	0.00
TRINITY_DN366129_c10_g1	0.00	0.00	0.00	0.00	0.00	0.00	0.00	0.00	0.00	0.00
TRINITY_DN366129_c2_g1	0.00	0.00	34.29	0.00	0.00	0.00	0.00	0.00	0.00	0.00
TRINITY_DN366129_c5_g1	0.00	0.00	0.00	0.00	0.00	0.00	5.33	0.00	0.00	0.00
TRINITY_DN366129_c6_g2	0.00	0.00	0.00	0.00	0.00	0.00	0.00	0.00	0.00	0.00
TRINITY_DN366129_c7_g1	0.00	0.00	13.24	3.05	18.63	0.00	0.00	0.00	9.58	1.51
TRINITY_DN366129_c9_g1	0.00	0.00	0.00	0.00	0.00	0.00	0.00	0.00	0.00	0.00
TRINITY_DN36612_c1_g1	0.00	0.00	0.00	0.00	0.00	0.00	0.00	0.00	0.00	0.00
TRINITY_DN366131_c0_g1	0.00	0.00	0.00	0.00	0.00	0.00	0.00	0.00	0.00	0.00
TRINITY_DN366132_c0_g2	0.00	0.00	0.00	0.00	0.00	0.00	0.00	0.00	0.00	0.00
TRINITY_DN366132_c1_g1	0.00	0.00	0.00	0.00	0.00	0.00	0.00	0.00	0.00	0.00
TRINITY_DN366132_c1_g3	0.00	1.28	0.00	0.00	3.16	0.00	1.42	0.00	1.77	0.00
TRINITY_DN366132_c3_g1	0.00	2.70	2.16	0.00	1.11	0.00	0.00	0.00	8.40	0.00
TRINITY_DN366133_c0_g1	0.00	0.00	0.00	0.00	0.00	0.00	0.00	0.00	0.00	0.00
TRINITY_DN366133_c1_g1	0.00	0.00	0.00	0.00	0.00	0.00	0.00	0.00	0.00	0.00
TRINITY_DN366137_c0_g1	0.00	0.00	0.00	0.00	0.00	0.00	0.00	0.00	0.00	0.00
TRINITY_DN36613_c0_g1	0.00	0.00	21.83	16.68	0.00	0.00	6.51	0.00	0.00	0.00
TRINITY_DN36613_c0_g2	0.00	0.00	0.00	0.00	34.78	0.00	0.00	0.00	0.00	0.00
TRINITY_DN36613_c0_g3	0.00	0.00	0.00	0.00	0.00	0.00	0.00	0.00	0.00	0.00
TRINITY_DN366140_c1_g1	0.00	0.00	0.00	0.00	0.00	0.00	0.00	0.00	0.00	0.00
TRINITY_DN366142_c0_g1	0.00	0.00	0.00	6.07	0.00	0.00	0.00	0.00	0.00	0.00
TRINITY_DN366144_c0_g1	0.00	0.00	0.00	0.00	0.00	0.00	0.00	0.00	7.57	0.00
TRINITY_DN366145_c0_g1	0.00	0.00	0.00	0.00	0.00	0.00	0.00	0.00	0.00	0.00
TRINITY_DN366146_c0_g1	0.00	0.00	0.00	0.00	0.00	0.00	0.00	0.00	0.00	0.00
TRINITY_DN366147_c0_g1	0.00	0.00	0.00	0.00	18.90	0.00	0.00	0.00	35.00	0.00
TRINITY_DN366147_c1_g1	0.00	0.00	0.00	0.00	14.01	0.00	0.00	0.00	0.00	0.00
TRINITY_DN366149_c0_g1	0.00	2.50	3.00	2.77	6.16	0.00	0.00	1.39	7.25	0.00
TRINITY_DN366149_c0_g2	0.00	0.00	35.80	10.76	0.00	0.00	0.00	0.00	0.00	0.00
TRINITY_DN366149_c0_g3	0.00	0.00	0.00	0.00	0.00	0.00	0.00	0.00	14.71	0.00
TRINITY_DN366149_c0_g4	0.00	0.00	0.00	0.00	0.00	0.00	0.00	0.00	6.68	0.00
TRINITY_DN366149_c0_g5	0.00	19.82	0.00	3.63	12.06	0.00	0.00	0.00	0.00	0.00
TRINITY_DN366149_c1_g2	0.00	0.00	0.00	0.00	0.00	0.00	0.00	7.94	0.00	0.00
TRINITY_DN366149_c3_g1	0.00	0.00	0.00	5.14	0.00	0.00	4.18	0.00	4.83	0.00
TRINITY_DN366149_c4_g1	0.00	0.00	0.00	0.00	0.00	0.00	0.00	0.00	0.00	0.00
TRINITY_DN366149_c5_g1	0.00	0.00	0.00	0.00	0.00	0.00	0.00	0.00	0.00	0.00
TRINITY_DN366149_c6_g1	0.00	0.00	0.00	0.00	0.00	0.00	0.00	0.00	0.00	0.00
TRINITY_DN366149_c8_g1	0.00	0.00	0.00	0.00	0.00	0.00	0.00	0.00	0.00	0.00
TRINITY_DN36614_c1_g1	0.00	9.42	11.50	20.61	0.00	17.91	0.00	12.64	717.29	22.66
TRINITY_DN36614_c1_g2	0.00	0.00	0.00	0.00	0.00	0.00	0.00	0.00	0.00	0.00
TRINITY_DN36614_c1_g3	0.00	0.00	0.00	0.00	3.02	0.00	0.00	0.00	168.61	0.00
TRINITY_DN36614_c4_g2	0.00	0.00	0.00	0.00	0.00	0.00	0.00	11.82	0.00	0.00
TRINITY_DN36614_c5_g1	0.00	0.00	16.41	0.00	0.00	0.00	0.00	0.00	0.00	0.00
TRINITY_DN366150_c0_g1	0.00	0.00	0.00	0.00	0.00	0.00	0.00	0.00	18.00	0.00
TRINITY_DN366151_c0_g1	0.00	0.00	0.00	0.00	0.00	0.00	0.00	0.00	0.00	0.00
TRINITY_DN366151_c1_g1	0.00	0.00	0.00	8.42	0.00	0.00	0.00	0.00	0.00	0.00
TRINITY_DN366152_c0_g1	0.00	0.00	0.00	0.00	21.78	0.00	0.00	0.00	15.26	0.00
TRINITY_DN366154_c1_g1	0.00	0.00	0.00	0.00	0.00	0.00	0.00	0.00	9.30	0.00
TRINITY_DN366154_c1_g2	0.00	0.00	0.00	6.49	0.00	0.00	0.00	0.00	0.00	0.00
TRINITY_DN366154_c2_g1	0.00	0.00	0.00	0.00	0.00	0.00	0.00	0.00	0.00	0.00
TRINITY_DN366154_c3_g1	0.00	0.00	3.42	2.10	1.75	0.00	0.00	0.00	4.94	1.56
TRINITY_DN366154_c3_g2	0.00	4.26	0.00	1.57	0.00	0.00	2.35	0.00	0.00	0.00
TRINITY_DN366154_c3_g3	0.00	0.00	0.00	0.00	0.00	1.67	0.00	0.00	0.00	0.00
TRINITY_DN366154_c3_g5	0.00	0.00	20.01	2.43	4.03	8.05	0.00	0.00	3.77	0.00
TRINITY_DN366154_c4_g1	0.00	0.00	0.00	0.00	12.52	0.00	0.00	0.00	0.00	0.00
TRINITY_DN366154_c5_g1	0.00	0.00	0.00	0.00	7.03	0.00	0.00	0.00	0.00	0.00
TRINITY_DN366155_c0_g1	0.00	0.00	0.00	0.00	0.00	0.00	0.00	0.00	0.00	0.00
TRINITY_DN366156_c0_g1	0.00	0.00	0.00	0.00	0.00	0.00	0.00	0.00	0.00	0.00
TRINITY_DN366156_c1_g1	0.00	0.00	0.00	0.00	0.00	0.00	5.78	0.00	6.03	0.00
TRINITY_DN366157_c0_g1	0.00	0.00	0.00	24.45	0.00	53.51	0.00	0.00	0.00	9.32
TRINITY_DN366157_c0_g2	0.00	0.00	0.00	0.00	0.00	0.00	0.00	0.00	0.00	0.00
TRINITY_DN366157_c1_g1	0.00	0.00	0.00	0.00	0.00	0.00	0.00	0.00	9.64	0.00
TRINITY_DN366159_c0_g1	0.00	3.96	0.00	2.93	2.43	0.00	0.00	2.18	9.14	0.00
TRINITY_DN366159_c2_g1	0.00	0.00	0.00	0.00	0.00	0.00	0.00	0.00	0.00	0.00
TRINITY_DN36615_c0_g2	0.00	6.34	0.00	0.00	7.80	0.00	0.00	6.78	7.20	0.00
TRINITY_DN366163_c0_g1	0.00	0.00	0.00	0.00	15.49	0.00	0.00	0.00	0.00	0.00
TRINITY_DN366167_c0_g1	0.00	0.00	0.00	0.00	0.00	4.14	0.00	1.28	17.66	1.27
TRINITY_DN366169_c0_g1	0.00	0.00	0.00	0.00	0.00	20.13	0.00	0.00	0.00	0.00
TRINITY_DN366169_c0_g2	0.00	0.00	0.00	0.00	0.00	0.00	0.00	0.00	0.00	0.00
TRINITY_DN366170_c1_g1	0.00	0.00	0.00	0.00	13.90	0.00	0.00	0.00	25.83	0.00
TRINITY_DN366170_c2_g1	0.00	0.00	0.00	0.00	0.00	0.00	0.00	0.00	16.12	0.00
TRINITY_DN366171_c0_g1	0.00	0.00	0.00	13.16	0.00	0.00	0.00	0.00	0.00	0.00
TRINITY_DN366172_c0_g1	0.00	0.00	0.00	0.00	0.00	25.23	0.00	0.00	0.00	0.00
TRINITY_DN366172_c0_g2	0.00	0.00	0.00	30.54	0.00	0.00	0.00	0.00	0.00	0.00
TRINITY_DN366172_c1_g1	0.00	0.00	0.00	0.00	0.00	0.00	0.00	2.85	9.03	0.00
TRINITY_DN366172_c1_g2	0.00	0.00	0.00	0.00	0.00	33.72	14.75	0.00	0.00	0.00
TRINITY_DN366172_c2_g1	0.00	0.00	0.00	0.00	0.00	0.00	0.00	0.00	10.51	0.00
TRINITY_DN366172_c4_g2	0.00	0.00	0.00	0.00	0.00	0.00	0.00	0.00	0.00	0.00
TRINITY_DN366172_c4_g3	0.00	3.69	20.41	2.71	0.00	4.50	0.00	3.96	4.21	0.00
TRINITY_DN366172_c6_g1	0.00	0.00	0.00	0.00	5.40	0.00	0.00	0.00	25.25	0.00
TRINITY_DN366172_c7_g1	0.00	0.00	0.00	0.00	0.00	0.00	0.00	0.00	0.00	0.00
TRINITY_DN366172_c8_g1	0.00	0.00	0.00	0.00	20.16	0.00	0.00	0.00	18.66	0.00
TRINITY_DN366173_c3_g1	0.00	10.09	0.00	4.97	8.32	8.12	0.00	2.91	15.05	0.00
TRINITY_DN366173_c5_g1	0.00	0.00	2.35	0.00	5.75	0.00	0.00	7.34	5.08	0.00
TRINITY_DN366173_c5_g2	0.00	0.00	0.00	0.00	26.48	4.02	0.00	3.56	7.55	3.57
TRINITY_DN366174_c0_g3	0.00	0.00	0.00	0.00	0.00	0.00	0.00	0.00	11.13	0.00
TRINITY_DN366174_c0_g4	0.00	0.00	0.00	0.00	0.00	0.00	0.00	0.00	0.00	0.00
TRINITY_DN366174_c1_g1	0.00	0.00	13.77	0.00	28.21	0.00	0.00	0.00	0.00	0.00
TRINITY_DN366177_c0_g1	0.00	0.00	0.00	0.00	0.00	0.00	0.00	0.00	0.00	0.00
TRINITY_DN366177_c0_g2	0.00	11.43	0.00	8.23	0.00	0.00	0.00	0.00	0.00	0.00
TRINITY_DN366177_c0_g4	0.00	0.00	43.87	0.00	0.00	0.00	0.00	0.00	0.00	0.00
TRINITY_DN366180_c0_g1	0.00	0.00	0.00	0.00	0.00	16.26	0.00	0.00	0.00	0.00
TRINITY_DN366181_c0_g1	0.00	0.00	0.00	0.00	0.00	0.00	0.00	0.00	0.00	0.00
TRINITY_DN366181_c0_g2	0.00	0.00	0.00	0.00	0.00	0.00	0.00	0.00	10.31	0.00
TRINITY_DN366181_c0_g3	0.00	0.00	0.00	0.00	11.05	8.18	0.00	0.00	0.00	0.00
TRINITY_DN366182_c0_g1	0.00	0.00	0.00	0.00	0.00	18.36	0.00	0.00	0.00	0.00
TRINITY_DN366183_c0_g1	0.00	0.00	0.00	0.00	0.00	0.00	0.00	0.00	0.00	0.00
TRINITY_DN366184_c0_g2	0.00	0.00	26.39	15.94	0.00	0.00	0.00	0.00	0.00	0.00
TRINITY_DN366184_c0_g3	0.00	0.00	0.00	0.00	0.00	0.00	0.00	0.00	0.00	0.00
TRINITY_DN366185_c0_g1	0.00	0.00	0.00	0.00	0.00	0.00	0.00	0.00	0.00	0.00
TRINITY_DN366186_c0_g1	0.00	4.82	0.00	0.00	0.00	0.00	0.00	0.00	0.00	0.00
TRINITY_DN366186_c1_g1	0.00	0.00	0.00	3.59	0.00	0.00	0.00	0.00	5.57	0.00
TRINITY_DN366187_c0_g1	2.22	15.16	34.42	19.47	39.49	5.24	9.55	7.11	49.83	2.39
TRINITY_DN366189_c0_g1	0.00	0.00	0.00	0.00	0.00	0.00	0.00	0.00	0.00	0.00
TRINITY_DN366189_c0_g2	0.00	0.00	0.00	9.86	33.47	0.00	0.00	0.00	0.00	0.00
TRINITY_DN36618_c0_g2	0.00	0.00	0.00	0.00	0.00	0.00	0.00	0.00	69.12	0.00
TRINITY_DN36618_c0_g3	0.00	14.62	17.59	10.59	0.00	0.00	0.00	0.00	92.01	15.59
TRINITY_DN366191_c0_g1	0.00	0.00	0.00	0.00	3.86	3.85	0.00	0.00	18.04	0.00
TRINITY_DN366192_c0_g1	0.00	0.00	0.00	0.00	0.00	0.00	0.00	0.00	0.00	0.00
TRINITY_DN366192_c1_g1	0.00	7.94	0.00	0.00	9.71	0.00	0.00	0.00	0.00	0.00
TRINITY_DN366192_c2_g1	0.00	0.00	0.00	0.00	0.00	0.00	0.00	0.00	0.00	0.00
TRINITY_DN366193_c1_g1	0.00	0.00	8.02	0.00	8.08	0.00	0.00	0.00	0.00	0.00
TRINITY_DN366194_c0_g1	0.00	0.00	0.00	0.00	0.00	0.00	0.00	0.00	0.00	0.00
TRINITY_DN366195_c0_g1	0.00	0.00	0.00	0.00	14.75	0.00	13.13	0.00	13.74	0.00
TRINITY_DN366196_c0_g2	0.00	0.00	0.00	0.00	10.69	0.00	0.00	0.00	0.00	0.00
TRINITY_DN366197_c0_g1	0.00	0.00	0.00	2.32	8.37	1.27	3.47	0.00	10.17	1.16
TRINITY_DN366199_c0_g1	0.00	0.00	0.00	0.00	0.00	0.00	0.00	0.00	0.00	0.00
TRINITY_DN36619_c0_g1	5.31	4.89	50.64	35.10	91.69	31.86	0.00	18.67	89.52	6.75
TRINITY_DN36619_c0_g2	12.33	155.44	321.83	213.79	533.87	181.29	102.39	124.53	991.34	44.26
TRINITY_DN36619_c1_g1	0.00	0.00	0.00	0.00	16.76	0.00	0.00	0.00	0.00	0.00
TRINITY_DN36619_c3_g1	0.00	0.00	0.00	0.00	0.00	0.00	0.00	0.00	0.00	0.00
TRINITY_DN36619_c4_g1	0.00	0.00	0.00	0.00	0.00	0.00	0.00	0.00	0.00	0.00
TRINITY_DN36619_c5_g1	0.00	0.00	0.00	8.99	0.00	20.40	0.00	0.00	0.00	0.00
TRINITY_DN36619_c6_g1	0.00	0.00	0.00	0.00	0.00	0.00	0.00	0.00	13.07	0.00
TRINITY_DN36619_c7_g1	10.09	0.00	0.00	0.00	0.00	0.00	0.00	0.00	10.98	0.00
TRINITY_DN3661_c0_g1	0.00	0.00	5.43	0.00	38.85	0.00	0.00	0.00	3.86	0.00
TRINITY_DN3661_c3_g1	0.00	0.00	0.00	6.83	34.80	0.00	0.00	0.00	0.00	0.00
TRINITY_DN366200_c0_g1	0.00	0.00	18.16	0.00	0.00	0.00	0.00	0.00	8.52	0.00
TRINITY_DN366202_c0_g1	0.00	0.00	0.00	5.25	0.00	0.00	0.00	0.00	0.00	0.00
TRINITY_DN366202_c1_g1	0.00	0.00	0.00	8.61	0.00	0.00	0.00	0.00	0.00	0.00
TRINITY_DN366203_c1_g1	0.00	0.00	0.00	0.00	0.00	0.00	0.00	0.00	0.00	0.00
TRINITY_DN366206_c0_g1	0.00	0.00	0.00	0.00	0.00	0.00	0.00	0.00	0.00	0.00
TRINITY_DN366206_c0_g2	0.00	0.00	0.00	0.00	0.00	0.00	0.00	0.00	14.82	0.00
TRINITY_DN366206_c0_g3	0.00	0.00	0.00	0.00	0.00	0.00	0.00	16.28	0.00	0.00
TRINITY_DN366208_c0_g1	0.00	0.00	0.00	13.34	7.45	0.00	0.00	0.00	0.00	0.00
TRINITY_DN36620_c0_g1	0.00	0.00	0.00	0.00	0.00	0.00	0.00	0.00	0.00	0.00
TRINITY_DN36620_c10_g1	0.00	3.12	15.04	8.75	37.75	5.75	5.23	2.59	10.90	0.00
TRINITY_DN36620_c13_g1	0.00	0.00	0.00	0.00	0.00	0.00	0.00	0.00	0.00	0.00
TRINITY_DN36620_c1_g1	0.00	0.00	20.43	0.00	21.86	0.00	0.00	0.00	10.22	4.85
TRINITY_DN36620_c2_g1	0.00	0.00	0.00	10.00	5.95	0.00	0.00	0.00	0.00	0.00
TRINITY_DN36620_c3_g1	0.00	0.00	0.00	0.00	0.00	0.00	0.00	0.00	0.00	0.00
TRINITY_DN36620_c5_g1	0.00	0.00	0.00	0.00	0.00	0.00	0.00	0.00	0.00	0.00
TRINITY_DN36620_c5_g2	0.00	0.00	0.00	0.00	0.00	0.00	0.00	0.00	4.81	0.00
TRINITY_DN36620_c6_g1	0.00	0.00	0.00	0.00	0.00	0.00	0.00	0.00	8.09	0.00
TRINITY_DN36620_c7_g1	1.81	0.00	10.30	10.89	0.00	0.00	1.94	0.00	40.44	0.00
TRINITY_DN36620_c9_g1	0.00	5.42	8.37	15.62	20.00	21.18	0.00	6.02	20.56	0.00
TRINITY_DN366210_c0_g1	0.00	0.00	35.57	0.00	0.00	0.00	0.00	0.00	0.00	0.00
TRINITY_DN366213_c0_g1	0.00	0.00	0.00	11.51	0.00	0.00	8.63	0.00	0.00	0.00
TRINITY_DN366214_c1_g1	0.00	0.00	0.00	0.00	0.00	0.00	0.00	0.00	0.00	0.00
TRINITY_DN366214_c2_g1	0.00	0.00	0.00	0.00	0.00	0.00	0.00	0.00	0.00	0.00
TRINITY_DN366214_c3_g1	0.00	0.00	6.42	0.00	0.00	0.00	0.00	0.00	6.01	0.00
TRINITY_DN366215_c0_g1	0.00	0.00	0.00	0.00	0.00	0.00	0.00	0.00	15.83	0.00
TRINITY_DN366215_c1_g1	0.00	0.00	0.00	0.00	0.00	0.00	0.00	0.00	0.00	0.00
TRINITY_DN366216_c0_g1	0.00	0.00	7.01	5.38	1.79	0.00	3.22	1.62	10.13	1.60
TRINITY_DN366219_c0_g1	0.00	0.00	0.00	0.00	8.00	0.00	0.00	0.00	14.84	0.00
TRINITY_DN36621_c0_g1	0.00	0.00	0.00	7.75	34.80	0.00	0.00	0.00	7.69	0.00
TRINITY_DN36621_c0_g2	0.00	0.00	0.00	0.00	0.00	0.00	0.00	0.00	0.00	0.00
TRINITY_DN366220_c0_g2	0.00	0.00	0.00	0.00	0.00	0.00	0.00	0.00	0.00	0.00
TRINITY_DN366220_c1_g1	0.00	0.00	15.12	0.00	0.00	0.00	0.00	0.00	0.00	0.00
TRINITY_DN366220_c2_g1	0.00	0.00	0.00	11.24	0.00	0.00	0.00	0.00	0.00	0.00
TRINITY_DN366221_c0_g1	0.00	0.00	25.49	15.38	23.82	0.00	0.00	0.00	44.54	0.00
TRINITY_DN366221_c0_g2	0.00	0.00	0.00	0.00	35.29	0.00	0.00	0.00	0.00	0.00
TRINITY_DN366221_c0_g3	0.00	0.00	0.00	0.00	0.00	0.00	0.00	0.00	0.00	0.00
TRINITY_DN366226_c0_g1	0.00	0.00	0.00	0.00	0.00	0.00	0.00	5.72	18.25	0.00
TRINITY_DN366227_c0_g1	0.00	7.15	0.00	0.00	8.73	17.53	0.00	0.00	48.71	0.00
TRINITY_DN366229_c0_g1	0.00	0.00	0.00	0.00	0.00	0.00	0.00	0.00	8.07	0.00
TRINITY_DN36622_c0_g1	0.00	0.00	10.42	6.22	0.00	0.00	0.00	9.27	10.08	0.00
TRINITY_DN36622_c1_g2	0.00	0.00	0.00	0.00	0.00	0.00	0.00	0.00	0.00	0.00
TRINITY_DN36622_c3_g1	447.62	7389.06	8338.57	13610.48	21670.59	5583.96	4634.94	6182.11	36335.65	1876.45
TRINITY_DN36622_c3_g2	20.67	99.06	151.67	459.81	839.58	265.30	182.10	148.37	2986.63	63.87
TRINITY_DN366230_c0_g1	0.00	0.00	0.00	0.00	0.00	0.00	0.00	0.00	14.48	0.00
TRINITY_DN366231_c0_g1	0.00	0.00	0.00	0.00	0.00	0.00	0.00	0.00	0.00	0.00
TRINITY_DN366231_c0_g2	0.00	0.00	0.00	0.00	0.00	0.00	12.16	0.00	29.47	0.00
TRINITY_DN366231_c2_g2	0.00	0.00	0.00	0.00	0.00	0.00	0.00	0.00	0.00	0.00
TRINITY_DN366232_c0_g1	0.00	0.00	7.11	0.00	0.00	0.00	0.00	0.00	0.00	0.00
TRINITY_DN366234_c0_g1	0.00	2.15	5.19	0.00	2.64	0.00	0.00	0.00	0.00	0.00
TRINITY_DN366235_c0_g1	0.00	0.00	0.00	0.00	16.90	0.00	0.00	0.00	31.05	0.00
TRINITY_DN366235_c0_g2	0.00	0.00	0.00	8.60	0.00	3.96	2.85	6.32	27.81	0.00
TRINITY_DN366236_c0_g1	0.00	0.00	0.00	0.00	0.00	0.00	0.00	0.00	0.00	0.00
TRINITY_DN366237_c1_g1	0.00	0.00	7.42	0.00	0.00	22.51	0.00	0.00	13.87	0.00
TRINITY_DN366237_c1_g2	0.00	0.00	0.00	0.00	0.00	0.00	0.00	0.00	0.00	0.00
TRINITY_DN366239_c0_g1	0.00	14.75	0.00	3.60	0.00	0.00	0.00	0.00	0.00	0.00
TRINITY_DN366239_c2_g1	0.00	0.00	0.00	25.02	0.00	0.00	0.00	0.00	35.74	0.00
TRINITY_DN366241_c0_g3	0.00	0.00	0.00	12.32	0.00	27.10	0.00	0.00	0.00	0.00
TRINITY_DN366241_c0_g4	0.00	0.00	0.00	0.00	0.00	0.00	0.00	0.00	14.26	0.00
TRINITY_DN366241_c1_g1	0.00	0.00	0.00	0.00	0.00	18.89	0.00	0.00	70.64	0.00
TRINITY_DN366243_c0_g1	0.00	0.00	0.00	0.00	0.00	0.00	0.00	0.00	0.00	0.00
TRINITY_DN366243_c0_g2	0.00	0.00	12.65	4.33	3.60	0.00	0.00	0.00	10.17	0.00
TRINITY_DN366243_c1_g1	0.00	0.00	0.00	0.00	0.00	0.00	0.00	3.14	0.00	0.00
TRINITY_DN366243_c2_g1	0.00	0.00	39.03	27.34	91.24	32.80	0.00	11.44	48.67	5.77
TRINITY_DN366245_c0_g1	0.00	0.00	16.84	0.00	0.00	0.00	0.00	0.00	0.00	0.00
TRINITY_DN366247_c0_g1	0.00	0.00	0.00	0.00	0.00	0.00	0.00	0.00	0.00	0.00
TRINITY_DN366247_c2_g1	0.00	0.00	36.21	0.00	0.00	0.00	0.00	0.00	0.00	0.00
TRINITY_DN366249_c0_g1	0.00	0.00	0.00	0.00	19.42	0.00	0.00	0.00	17.63	0.00
TRINITY_DN36624_c0_g1	0.00	0.00	15.09	0.00	0.00	0.00	0.00	0.00	0.00	0.00
TRINITY_DN36624_c1_g1	0.00	0.00	0.00	0.00	0.00	0.00	0.00	0.00	0.00	0.00
TRINITY_DN36624_c1_g2	0.00	0.00	6.39	0.00	0.00	0.00	0.00	0.00	0.00	0.00
TRINITY_DN36624_c2_g1	0.00	0.00	0.00	0.00	0.00	0.00	0.00	0.00	14.01	0.00
TRINITY_DN36624_c3_g1	0.00	0.00	0.00	0.00	0.00	17.73	0.00	0.00	8.21	0.00
TRINITY_DN36624_c9_g1	0.00	0.00	0.00	0.00	0.00	0.00	0.00	0.00	0.00	0.00
TRINITY_DN366250_c0_g1	0.00	0.00	14.52	0.00	0.00	0.00	0.00	0.00	41.44	0.00
TRINITY_DN366250_c0_g2	0.00	7.79	3.12	3.84	8.00	0.00	0.00	4.34	3.01	1.43
TRINITY_DN366250_c4_g1	0.00	0.00	0.00	0.00	0.00	0.00	0.00	0.00	0.00	0.00
TRINITY_DN366251_c0_g1	0.00	0.00	0.00	0.00	0.00	0.00	0.00	0.00	0.00	0.00
TRINITY_DN366251_c1_g1	0.00	0.00	0.00	0.00	0.00	0.00	0.00	0.00	3.45	0.00
TRINITY_DN366252_c1_g1	0.00	0.00	0.00	7.31	0.00	0.00	0.00	0.00	0.00	0.00
TRINITY_DN366254_c0_g1	0.00	2.97	1.63	4.36	7.30	8.94	0.00	1.65	4.35	0.00
TRINITY_DN366255_c0_g1	0.00	0.00	5.06	0.00	7.70	0.00	0.00	0.00	2.41	0.00
TRINITY_DN366255_c1_g1	0.00	0.00	0.00	0.00	0.00	0.00	0.00	0.00	0.00	0.00
TRINITY_DN366255_c2_g1	0.00	0.00	0.00	0.00	0.00	0.00	0.00	0.00	0.00	0.00
TRINITY_DN366256_c0_g1	0.00	0.00	0.00	10.85	37.09	0.00	0.00	0.00	17.16	0.00
TRINITY_DN366257_c0_g1	0.00	17.11	0.00	10.76	15.62	20.60	12.18	0.00	19.80	0.00
TRINITY_DN366257_c0_g2	0.00	0.00	0.00	0.00	0.00	0.00	0.00	0.00	17.01	0.00
TRINITY_DN366257_c1_g1	0.00	0.00	0.00	0.00	0.00	0.00	0.00	0.00	0.00	0.00
TRINITY_DN366257_c2_g1	0.00	0.00	0.00	0.00	0.00	0.00	0.00	13.81	14.48	0.00
TRINITY_DN366257_c4_g1	0.00	0.00	0.00	8.29	0.00	0.00	0.00	12.45	0.00	0.00
TRINITY_DN366258_c0_g1	0.00	0.00	0.00	0.00	0.00	0.00	0.00	0.00	0.00	0.00
TRINITY_DN366258_c1_g1	0.00	0.00	0.00	0.00	0.00	0.00	0.00	0.00	0.00	0.00
TRINITY_DN366258_c2_g1	0.00	0.00	0.00	0.00	0.00	0.00	0.00	0.00	0.00	0.00
TRINITY_DN366259_c0_g1	0.00	0.00	0.00	0.00	0.00	0.00	0.00	0.00	0.00	0.00
TRINITY_DN36625_c0_g1	0.00	5.71	0.00	0.00	5.15	0.00	0.00	0.00	0.00	0.00
TRINITY_DN36625_c2_g1	0.00	0.00	0.00	0.00	12.78	0.00	0.00	15.86	16.69	0.00
TRINITY_DN36625_c4_g1	0.00	14.33	11.62	3.50	5.81	0.00	0.00	0.00	21.73	0.00
TRINITY_DN36625_c4_g2	2.01	0.00	0.00	0.00	0.00	0.00	0.00	0.00	0.00	0.00
TRINITY_DN36625_c4_g3	0.00	5.23	6.36	3.83	0.00	0.00	0.00	0.00	0.00	0.00
TRINITY_DN36625_c5_g1	0.00	31.53	0.00	0.00	19.64	0.00	0.00	0.00	0.00	0.00
TRINITY_DN36625_c6_g1	0.00	0.00	0.00	0.00	0.00	0.00	0.00	0.00	0.00	0.00
TRINITY_DN366260_c0_g1	0.00	0.00	0.00	0.00	0.00	0.00	0.00	0.00	0.00	0.00
TRINITY_DN366260_c1_g1	0.00	0.00	0.00	0.00	5.34	0.00	0.00	0.00	9.99	0.00
TRINITY_DN366260_c2_g1	0.00	0.00	0.00	0.00	38.17	0.00	0.00	0.00	0.00	0.00
TRINITY_DN366261_c1_g1	0.00	0.00	0.00	0.00	13.80	0.00	0.00	0.00	0.00	0.00
TRINITY_DN366263_c0_g1	0.00	0.00	0.00	2.00	5.01	0.00	0.00	0.00	3.15	0.00
TRINITY_DN366264_c0_g1	0.00	0.00	0.00	0.00	15.79	10.57	0.00	0.00	24.59	0.00
TRINITY_DN366264_c1_g1	0.00	0.00	0.00	0.00	5.23	0.00	0.00	0.00	0.00	0.00
TRINITY_DN366265_c1_g1	0.00	0.00	0.00	0.00	0.00	0.00	0.00	0.00	18.84	0.00
TRINITY_DN366265_c4_g1	0.00	2.49	3.00	3.67	12.16	0.00	0.00	2.71	0.00	0.00
TRINITY_DN366265_c4_g2	0.00	0.00	0.00	0.00	8.42	0.00	0.00	0.00	0.00	0.00
TRINITY_DN366265_c5_g1	0.00	9.48	0.00	0.00	0.00	0.00	0.00	0.00	10.76	0.00
TRINITY_DN366266_c0_g1	0.00	0.00	0.00	0.00	0.00	0.00	0.00	0.00	0.00	0.00
TRINITY_DN366267_c0_g1	0.00	0.00	0.00	0.00	0.00	0.00	0.00	0.00	0.00	0.00
TRINITY_DN366268_c0_g1	0.00	0.00	0.00	0.00	0.00	0.00	0.00	0.00	2.09	0.00
TRINITY_DN366270_c0_g1	0.00	7.26	45.96	0.00	5.57	8.91	0.00	0.00	47.02	7.79
TRINITY_DN366270_c2_g1	0.00	0.00	3.53	8.61	47.64	21.30	0.00	3.16	30.10	0.00
TRINITY_DN366270_c3_g1	0.00	0.00	11.52	0.00	0.00	0.00	0.00	13.92	14.59	0.00
TRINITY_DN366270_c5_g1	0.00	0.00	0.00	0.00	0.00	0.00	0.00	0.00	0.00	0.00
TRINITY_DN366272_c0_g1	1.70	6.57	0.00	2.43	33.34	29.83	5.43	0.00	18.99	1.80
TRINITY_DN366272_c1_g1	0.00	0.00	0.00	4.73	0.00	0.00	0.00	7.36	7.83	0.00
TRINITY_DN366272_c2_g1	0.00	0.00	0.00	0.00	19.43	0.00	0.00	0.00	0.00	0.00
TRINITY_DN366272_c2_g2	0.00	0.00	0.00	11.87	0.00	0.00	0.00	0.00	0.00	0.00
TRINITY_DN366272_c5_g1	0.00	0.00	29.45	0.00	9.94	0.00	8.77	0.00	9.25	0.00
TRINITY_DN366272_c6_g1	0.00	0.00	0.00	0.00	0.00	8.71	0.00	0.00	0.00	0.00
TRINITY_DN366272_c7_g1	0.00	0.00	0.00	6.00	0.00	0.00	0.00	0.00	0.00	0.00
TRINITY_DN366272_c8_g1	0.00	0.00	0.00	0.00	2.80	0.00	0.00	0.00	2.63	0.00
TRINITY_DN366273_c0_g1	0.00	0.00	3.93	5.18	26.18	0.00	0.00	0.00	0.00	0.00
TRINITY_DN366277_c0_g1	0.00	0.00	3.52	0.00	0.00	0.00	0.00	0.00	0.00	16.61
TRINITY_DN36627_c0_g1	0.00	7.58	0.00	21.92	0.00	0.00	0.00	16.26	51.78	8.15
TRINITY_DN36627_c0_g3	0.00	0.00	0.00	0.00	0.00	0.00	0.00	0.00	8.99	0.00
TRINITY_DN36627_c2_g1	0.00	0.00	0.00	0.00	0.00	0.00	0.00	11.73	0.00	0.00
TRINITY_DN36627_c3_g1	0.00	0.00	0.00	8.42	0.00	0.00	0.00	0.00	0.00	0.00
TRINITY_DN36627_c3_g3	0.00	0.00	0.00	0.00	14.54	0.00	0.00	0.00	0.00	0.00
TRINITY_DN36627_c5_g1	0.00	0.00	0.00	0.00	0.00	0.00	0.00	0.00	0.00	0.00
TRINITY_DN36627_c7_g1	0.00	0.00	0.00	0.00	0.00	0.00	0.00	0.00	0.00	0.00
TRINITY_DN36627_c9_g1	0.00	0.00	0.00	0.00	0.00	0.00	0.00	0.00	0.00	0.00
TRINITY_DN366281_c0_g1	0.00	0.00	0.00	0.00	0.00	10.64	0.00	0.00	0.00	0.00
TRINITY_DN366282_c0_g1	0.00	0.00	0.00	2.87	0.00	0.00	0.00	4.19	4.45	0.00
TRINITY_DN366284_c0_g1	0.00	3.55	0.00	0.00	4.33	0.00	0.00	0.00	0.00	0.00
TRINITY_DN366285_c0_g1	0.00	0.00	0.00	0.00	0.00	17.02	0.00	0.00	0.00	0.00
TRINITY_DN366285_c1_g1	0.00	0.00	0.00	0.00	0.00	0.00	0.00	0.00	0.00	0.00
TRINITY_DN366286_c0_g1	0.00	0.00	0.00	0.00	0.00	0.00	0.00	0.00	0.00	0.00
TRINITY_DN366287_c0_g1	0.00	0.00	0.00	0.00	0.00	0.00	0.00	0.00	0.00	0.00
TRINITY_DN366288_c0_g1	0.00	8.08	0.00	0.00	0.00	0.00	0.00	0.00	0.00	0.00
TRINITY_DN366288_c0_g10	0.00	0.00	0.00	0.00	4.43	0.00	3.98	0.00	4.14	0.00
TRINITY_DN366288_c0_g11	0.00	0.00	0.00	0.00	0.00	0.00	0.00	0.00	0.00	0.00
TRINITY_DN366288_c0_g12	0.00	0.00	0.00	11.65	0.00	0.00	0.00	0.00	36.80	0.00
TRINITY_DN366288_c0_g2	0.00	0.00	0.00	0.00	0.00	30.14	0.00	0.00	7.50	0.00
TRINITY_DN366288_c0_g5	0.00	0.00	0.00	0.00	0.00	0.00	0.00	0.00	0.00	0.00
TRINITY_DN366288_c0_g7	0.00	0.00	0.00	26.07	0.00	0.00	0.00	0.00	0.00	0.00
TRINITY_DN366288_c0_g9	0.00	0.00	0.00	0.00	7.33	25.54	3.30	3.25	0.00	0.00
TRINITY_DN366289_c0_g1	0.00	0.00	0.00	0.00	0.00	0.00	0.00	0.00	0.00	0.00
TRINITY_DN36628_c0_g1	0.00	0.00	42.52	8.54	0.00	0.00	0.00	0.00	32.77	0.00
TRINITY_DN36628_c0_g2	0.00	0.00	0.00	0.00	0.00	0.00	0.00	0.00	0.00	0.00
TRINITY_DN36628_c0_g3	0.00	0.00	11.72	7.02	52.57	0.00	0.00	0.00	16.15	0.00
TRINITY_DN36628_c1_g2	0.00	0.00	0.00	0.00	0.00	0.00	0.00	0.00	12.62	0.00
TRINITY_DN36628_c2_g1	0.00	0.00	0.00	0.00	0.00	0.00	0.00	0.00	16.12	0.00
TRINITY_DN36628_c3_g1	0.00	4.23	0.00	0.00	8.02	0.00	0.00	0.00	0.00	0.00
TRINITY_DN36628_c5_g1	0.00	0.00	0.00	0.00	16.90	0.00	0.00	29.74	15.53	0.00
TRINITY_DN366292_c0_g1	0.00	15.22	0.00	0.00	0.00	0.00	0.00	0.00	0.00	0.00
TRINITY_DN366293_c0_g1	0.00	0.00	0.00	0.00	0.00	0.00	0.00	0.00	5.48	0.00
TRINITY_DN366295_c0_g1	0.00	1.76	0.00	0.00	0.00	0.00	1.94	0.00	8.12	0.00
TRINITY_DN366296_c1_g1	0.00	0.00	0.00	12.19	0.00	0.00	6.06	0.00	6.32	0.00
TRINITY_DN366296_c4_g1	0.00	0.00	0.00	0.00	0.00	0.00	0.00	0.00	0.00	0.00
TRINITY_DN366296_c5_g1	0.00	6.04	7.29	1.49	14.81	2.43	0.00	2.21	20.88	0.00
TRINITY_DN366296_c6_g1	0.00	0.00	0.00	0.00	0.00	0.00	0.00	0.00	0.00	0.00
TRINITY_DN366296_c8_g1	0.00	0.00	0.00	0.00	0.00	0.00	0.00	0.00	0.00	0.00
TRINITY_DN366297_c0_g1	0.00	8.85	26.84	0.00	0.00	10.82	0.00	0.00	10.06	0.00
TRINITY_DN366297_c10_g1	0.00	0.00	0.00	0.00	0.00	0.00	0.00	16.13	0.00	0.00
TRINITY_DN366297_c13_g1	0.00	0.00	0.00	0.00	0.00	0.00	0.00	0.00	0.00	0.00
TRINITY_DN366297_c4_g1	0.00	0.00	0.00	0.00	31.24	0.00	0.00	0.00	0.00	13.55
TRINITY_DN366297_c7_g1	0.00	1.63	15.69	3.61	4.00	5.89	1.80	0.00	18.84	0.00
TRINITY_DN366298_c0_g1	0.00	0.00	0.00	0.00	0.00	0.00	0.00	9.56	30.36	0.00
TRINITY_DN366299_c0_g1	0.00	0.00	0.00	0.00	0.00	0.00	0.00	0.00	0.00	0.00
TRINITY_DN366299_c0_g2	0.00	0.00	0.00	0.00	0.00	0.00	0.00	11.21	29.75	0.00
TRINITY_DN366299_c3_g1	0.00	0.00	0.00	0.00	0.00	0.00	0.00	0.00	0.00	0.00
TRINITY_DN366299_c4_g1	0.00	0.00	0.00	0.00	0.00	0.00	0.00	0.00	0.00	0.00
TRINITY_DN366299_c6_g1	0.00	10.63	2.57	3.14	10.42	15.42	0.00	2.33	12.23	4.62
TRINITY_DN366299_c8_g1	0.00	0.00	0.00	0.00	39.27	0.00	0.00	0.00	36.33	0.00
TRINITY_DN36629_c0_g1	0.00	0.00	0.00	0.00	0.00	0.00	3.00	0.00	3.35	0.00
TRINITY_DN3662_c0_g1	10.84	95.34	317.40	231.61	329.02	222.34	51.25	129.43	486.05	9.32
TRINITY_DN3662_c0_g2	0.00	18.98	21.56	12.61	36.50	22.40	8.77	0.00	27.75	0.00
TRINITY_DN3662_c2_g1	0.00	0.00	12.90	14.69	18.96	0.00	0.00	0.00	0.00	0.00
TRINITY_DN366300_c0_g1	0.00	0.00	0.00	13.42	0.00	0.00	0.00	0.00	0.00	0.00
TRINITY_DN366301_c0_g2	0.00	0.00	0.00	0.00	0.00	0.00	0.00	0.00	0.00	0.00
TRINITY_DN366302_c0_g1	0.00	0.00	0.00	0.00	0.00	0.00	0.00	0.00	0.00	0.00
TRINITY_DN366303_c0_g1	0.00	0.00	0.00	0.00	0.00	0.00	0.00	18.33	0.00	0.00
TRINITY_DN366303_c1_g1	0.00	0.00	0.00	0.00	0.00	0.00	0.00	0.00	0.00	0.00
TRINITY_DN366304_c0_g1	0.00	0.00	0.00	5.93	0.00	0.00	0.00	8.84	25.57	0.00
TRINITY_DN366304_c5_g1	0.00	0.00	0.00	0.00	0.00	0.00	0.00	0.00	0.00	0.00
TRINITY_DN366305_c0_g1	0.00	0.00	9.18	0.00	9.27	0.00	0.00	0.00	62.20	0.00
TRINITY_DN366307_c0_g1	0.00	0.00	23.99	0.00	12.24	29.85	0.00	10.78	31.95	0.00
TRINITY_DN366309_c0_g1	0.00	0.00	0.00	0.00	0.00	0.00	0.00	0.00	0.00	0.00
TRINITY_DN36630_c0_g1	0.00	35.92	17.59	11.44	44.05	10.99	28.12	40.59	109.54	0.00
TRINITY_DN36630_c0_g3	0.00	0.00	27.15	0.00	0.00	0.00	0.00	0.00	0.00	0.00
TRINITY_DN36630_c13_g1	0.00	0.00	0.00	0.00	0.00	0.00	0.00	0.00	0.00	0.00
TRINITY_DN36630_c1_g1	0.00	0.00	0.00	9.71	0.00	0.00	0.00	0.00	61.14	14.32
TRINITY_DN36630_c1_g2	0.00	0.00	0.00	15.31	0.00	0.00	0.00	0.00	21.87	0.00
TRINITY_DN36630_c1_g3	0.00	0.00	0.00	0.00	12.13	0.00	0.00	0.00	43.56	5.63
TRINITY_DN36630_c1_g4	0.00	0.00	0.00	0.00	0.00	0.00	0.00	8.68	0.00	0.00
TRINITY_DN36630_c1_g5	0.00	0.00	0.00	0.00	0.00	0.00	0.00	0.00	37.32	0.00
TRINITY_DN36630_c2_g2	0.00	0.00	0.00	8.69	7.27	0.00	0.00	0.00	60.95	0.00
TRINITY_DN36630_c4_g1	0.00	0.00	0.00	0.00	10.82	0.00	0.00	0.00	0.00	0.00
TRINITY_DN36630_c6_g1	0.00	23.28	0.00	35.59	18.99	0.00	0.00	16.62	70.67	0.00
TRINITY_DN366310_c0_g1	0.00	0.00	24.61	51.95	0.00	0.00	0.00	0.00	0.00	0.00
TRINITY_DN366313_c0_g1	0.00	0.00	0.00	0.00	0.00	0.00	0.00	0.00	0.00	0.00
TRINITY_DN366315_c0_g1	0.00	0.00	0.00	14.65	0.00	0.00	0.00	0.00	9.50	0.00
TRINITY_DN366315_c1_g1	0.00	0.00	0.00	0.00	0.00	0.00	0.00	0.00	0.00	0.00
TRINITY_DN366316_c0_g1	0.00	0.00	0.00	0.00	0.00	0.00	0.00	0.00	0.00	0.00
TRINITY_DN366317_c0_g1	0.00	0.00	0.00	0.00	0.00	0.00	0.00	0.00	37.02	0.00
TRINITY_DN366318_c0_g1	0.00	0.00	67.61	81.61	180.93	27.67	24.15	73.59	140.91	0.00
TRINITY_DN366318_c0_g2	0.00	0.00	0.00	6.11	0.00	0.00	0.00	0.00	0.00	0.00
TRINITY_DN366319_c0_g1	0.00	0.00	0.00	0.00	0.00	0.00	0.00	0.00	0.00	0.00
TRINITY_DN366319_c0_g2	0.00	0.00	0.00	0.00	0.00	0.00	6.23	0.00	6.50	0.00
TRINITY_DN36631_c0_g1	0.00	0.00	0.00	0.00	0.00	0.00	0.00	0.00	13.31	0.00
TRINITY_DN36631_c6_g1	0.00	0.00	0.00	0.00	0.00	0.00	0.00	0.00	6.90	0.00
TRINITY_DN36631_c8_g1	0.00	0.00	0.00	0.00	0.00	0.00	0.00	0.00	0.00	0.00
TRINITY_DN366322_c1_g1	0.00	0.00	0.00	0.00	0.00	0.00	0.00	0.00	66.79	0.00
TRINITY_DN366323_c0_g1	0.00	0.00	0.00	0.00	0.00	0.00	0.00	0.00	0.00	0.00
TRINITY_DN366324_c0_g2	0.00	0.00	0.00	0.00	14.54	0.00	0.00	0.00	0.00	0.00
TRINITY_DN366325_c0_g1	0.00	0.00	0.00	0.00	11.11	8.24	0.00	0.00	0.00	0.00
TRINITY_DN366326_c1_g1	0.00	0.00	0.00	8.07	0.00	0.00	0.00	0.00	38.15	11.94
TRINITY_DN366327_c0_g2	0.00	0.00	4.65	0.00	2.37	0.00	0.00	0.00	8.90	0.00
TRINITY_DN366327_c1_g1	0.00	0.00	0.00	0.00	0.00	0.00	0.00	0.00	0.00	0.00
TRINITY_DN366327_c1_g2	0.00	0.00	0.00	0.00	27.10	0.00	0.00	0.00	6.32	0.00
TRINITY_DN366327_c2_g1	0.00	1.71	0.00	2.52	0.00	0.00	0.00	0.00	0.00	0.00
TRINITY_DN366328_c0_g1	0.00	0.00	0.00	0.00	0.00	0.00	0.00	0.00	0.00	0.00
TRINITY_DN366329_c0_g1	0.00	0.00	0.00	0.00	0.00	0.00	0.00	7.32	15.57	0.00
TRINITY_DN36632_c0_g1	0.00	14.48	0.00	0.00	7.17	0.00	0.00	0.00	0.00	0.00
TRINITY_DN36632_c2_g1	0.00	0.00	0.00	0.00	0.00	0.00	0.00	0.00	0.00	0.00
TRINITY_DN36632_c3_g1	0.00	0.00	0.00	0.00	0.00	0.00	0.00	0.00	13.02	0.00
TRINITY_DN36632_c4_g2	0.00	34.57	14.04	12.96	0.00	7.10	0.00	12.30	51.67	0.00
TRINITY_DN36632_c5_g1	0.00	0.00	0.00	0.00	0.00	0.00	0.00	0.00	0.00	0.00
TRINITY_DN366331_c0_g1	0.00	0.88	4.76	3.60	6.02	4.23	0.49	0.50	8.80	0.00
TRINITY_DN366332_c0_g1	0.00	0.00	0.00	5.40	18.23	0.00	0.00	0.00	16.96	0.00
TRINITY_DN366332_c1_g1	0.00	0.00	60.35	0.00	0.00	0.00	0.00	0.00	0.00	0.00
TRINITY_DN366332_c2_g1	0.00	0.00	0.00	0.00	0.00	0.00	0.00	0.00	0.00	0.00
TRINITY_DN366332_c4_g2	0.00	0.00	0.00	9.80	14.33	16.55	0.00	0.00	0.00	0.00
TRINITY_DN366332_c8_g1	0.00	0.00	0.00	0.00	0.00	0.00	0.00	0.00	15.29	0.00
TRINITY_DN366332_c9_g1	0.00	0.00	38.80	0.00	0.00	0.00	0.00	0.00	0.00	0.00
TRINITY_DN366333_c0_g1	0.00	0.00	0.00	32.29	55.17	0.00	0.00	0.00	0.00	0.00
TRINITY_DN366334_c0_g1	0.00	0.00	0.00	0.00	0.00	0.00	0.00	0.00	7.19	0.00
TRINITY_DN366334_c0_g2	0.00	0.00	0.00	0.00	0.00	0.00	0.00	0.00	0.00	0.00
TRINITY_DN366334_c1_g1	0.00	0.00	0.00	0.00	0.00	0.00	0.00	13.22	0.00	0.00
TRINITY_DN366334_c5_g1	0.00	0.00	0.00	0.00	0.00	0.00	0.00	0.00	0.00	0.00
TRINITY_DN366335_c0_g1	0.00	0.00	0.00	0.00	0.00	9.71	0.00	8.51	0.00	0.00
TRINITY_DN366335_c0_g2	0.00	0.00	0.00	0.00	0.00	0.00	0.00	0.00	10.92	0.00
TRINITY_DN366335_c1_g1	0.00	0.00	0.00	0.00	0.00	0.00	0.00	0.00	0.00	0.00
TRINITY_DN366335_c2_g1	0.00	4.21	0.00	0.00	0.00	0.00	0.00	0.00	4.79	0.00
TRINITY_DN366335_c2_g2	0.00	0.00	0.00	0.00	18.08	0.00	0.00	0.00	16.70	0.00
TRINITY_DN366336_c0_g1	0.00	0.00	0.00	0.00	0.00	0.00	0.00	0.00	0.00	0.00
TRINITY_DN366337_c0_g1	0.00	0.00	0.00	0.00	0.00	6.48	0.00	0.00	6.01	0.00
TRINITY_DN366337_c0_g2	0.00	0.00	58.92	0.00	0.00	0.00	0.00	0.00	0.00	0.00
TRINITY_DN366337_c3_g1	0.00	0.00	0.00	4.55	0.00	7.68	0.00	0.00	0.00	0.00
TRINITY_DN366337_c4_g1	0.00	0.00	0.00	0.00	0.00	0.00	0.00	0.00	0.00	0.00
TRINITY_DN366338_c0_g1	0.00	0.00	0.00	21.34	0.00	0.00	0.00	0.00	0.00	0.00
TRINITY_DN366339_c0_g1	5.11	5.02	0.00	0.00	0.00	0.00	0.00	0.00	0.00	8.95
TRINITY_DN366339_c1_g1	0.00	0.00	0.00	0.00	0.00	0.00	0.00	0.00	0.00	0.00
TRINITY_DN366339_c2_g1	0.00	0.00	0.00	0.00	0.00	0.00	0.00	0.00	0.00	0.00
TRINITY_DN36633_c0_g1	0.00	21.29	25.83	5.21	41.64	17.31	0.00	11.45	47.60	0.00
TRINITY_DN36633_c0_g2	0.00	0.00	0.00	0.00	9.77	0.00	0.00	0.00	0.00	0.00
TRINITY_DN36633_c0_g3	0.00	3.41	8.26	2.50	45.74	0.00	3.74	3.67	31.07	0.00
TRINITY_DN36633_c0_g4	0.00	0.00	0.00	0.00	0.00	0.00	0.00	0.00	0.00	0.00
TRINITY_DN36633_c0_g5	0.00	4.81	16.12	19.42	83.08	0.00	0.00	14.59	15.29	0.00
TRINITY_DN36633_c3_g1	0.00	14.79	0.00	0.00	0.00	0.00	0.00	0.00	0.00	0.00
TRINITY_DN366340_c0_g1	0.00	0.00	0.00	0.00	0.00	0.00	0.00	0.00	0.00	0.00
TRINITY_DN366340_c1_g1	0.00	0.00	0.00	0.00	0.00	0.00	0.00	0.00	0.00	0.00
TRINITY_DN366340_c2_g1	0.00	0.00	0.00	0.00	0.00	0.00	0.00	0.00	0.00	0.00
TRINITY_DN366342_c0_g1	0.00	0.00	0.00	0.00	0.00	0.00	0.00	0.00	0.00	0.00
TRINITY_DN366346_c0_g1	0.00	1.32	14.15	0.00	14.40	0.00	0.00	1.64	11.83	0.00
TRINITY_DN366346_c0_g2	0.00	0.00	0.00	0.00	0.00	0.00	0.00	0.00	41.12	0.00
TRINITY_DN366346_c1_g1	0.00	0.00	0.00	43.06	36.78	0.00	0.00	16.28	68.04	0.00
TRINITY_DN366346_c2_g1	0.00	0.00	1.91	3.52	0.00	0.00	0.00	0.00	3.68	0.00
TRINITY_DN366346_c4_g1	0.00	0.00	0.00	5.88	0.00	0.00	0.00	4.29	0.00	0.00
TRINITY_DN366349_c0_g1	0.00	0.00	0.00	6.58	0.00	0.00	0.00	0.00	0.00	0.00
TRINITY_DN36634_c0_g1	0.00	0.00	0.00	0.00	0.00	0.00	0.00	0.00	0.00	0.00
TRINITY_DN366351_c0_g1	0.00	0.00	0.00	0.00	0.00	0.00	0.00	0.00	4.40	0.00
TRINITY_DN366351_c0_g2	0.00	0.00	0.00	5.05	8.42	0.00	0.00	7.40	12.64	0.00
TRINITY_DN366353_c0_g1	0.00	0.00	0.00	0.00	0.00	0.00	0.00	0.00	0.00	0.00
TRINITY_DN366355_c0_g1	0.00	0.00	0.00	6.71	0.00	0.00	0.00	0.00	31.73	0.00
TRINITY_DN366356_c0_g1	0.00	0.00	0.00	5.64	18.72	0.00	0.00	0.00	0.00	0.00
TRINITY_DN366357_c0_g2	0.00	0.00	0.00	0.00	0.00	0.00	0.00	0.00	0.00	0.00
TRINITY_DN366357_c0_g3	0.00	0.00	0.00	0.00	17.21	0.00	0.00	0.00	0.00	0.00
TRINITY_DN366358_c0_g1	0.00	0.00	4.32	2.65	4.40	0.00	0.00	0.00	0.00	0.00
TRINITY_DN366359_c0_g1	0.00	0.00	0.00	0.00	9.83	4.93	0.00	0.00	0.00	0.00
TRINITY_DN36635_c0_g1	0.00	0.00	0.00	0.00	0.00	0.00	13.60	0.00	0.00	0.00
TRINITY_DN36635_c1_g1	0.00	0.00	0.00	0.00	0.00	0.00	0.00	0.00	0.00	0.00
TRINITY_DN366360_c0_g1	0.00	0.00	0.00	9.97	0.00	0.00	0.00	0.00	0.00	0.00
TRINITY_DN366361_c0_g1	0.00	0.00	0.00	0.00	0.00	0.00	0.00	0.00	0.00	0.00
TRINITY_DN366362_c0_g1	0.00	0.00	0.00	0.00	11.10	0.00	0.00	0.00	0.00	0.00
TRINITY_DN366363_c0_g1	0.00	0.00	0.00	0.00	19.96	0.00	0.00	0.00	12.44	0.00
TRINITY_DN366364_c0_g1	0.00	0.00	23.40	4.65	23.48	0.00	0.00	0.00	0.00	0.00
TRINITY_DN366364_c0_g2	0.00	0.00	0.00	0.00	0.00	0.00	0.00	0.00	39.06	0.00
TRINITY_DN366364_c0_g3	0.00	0.00	4.82	5.01	2.17	2.05	0.00	2.49	10.48	0.00
TRINITY_DN366364_c1_g1	0.00	0.00	0.00	3.92	0.00	0.00	0.00	0.00	0.00	0.00
TRINITY_DN366364_c1_g2	0.00	0.00	0.00	0.00	0.00	0.00	0.00	0.00	19.28	0.00
TRINITY_DN366364_c2_g1	0.70	1.33	1.31	1.68	4.08	0.80	0.00	1.25	1.29	0.00
TRINITY_DN366364_c4_g1	0.00	0.00	0.00	2.48	7.04	0.00	0.00	0.00	6.46	0.00
TRINITY_DN366364_c5_g1	0.00	0.00	0.00	11.45	0.00	0.00	0.00	0.00	0.00	0.00
TRINITY_DN366364_c8_g1	0.00	0.00	0.00	0.00	16.90	0.00	0.00	14.87	0.00	0.00
TRINITY_DN366365_c0_g1	0.00	0.00	0.00	0.00	0.00	0.00	0.00	0.00	0.00	0.00
TRINITY_DN366365_c1_g1	0.00	0.00	0.00	0.00	0.00	0.00	0.00	0.00	34.30	0.00
TRINITY_DN366366_c0_g1	0.00	0.00	27.75	0.00	0.00	0.00	0.00	0.00	0.00	0.00
TRINITY_DN36636_c0_g1	0.00	0.00	0.00	0.00	0.00	0.00	0.00	0.00	22.54	0.00
TRINITY_DN36636_c0_g2	0.00	0.00	8.12	2.48	11.80	6.00	3.66	1.83	0.00	1.81
TRINITY_DN36636_c1_g2	0.00	0.00	0.00	0.00	0.00	0.00	0.00	0.00	0.00	0.00
TRINITY_DN36636_c1_g3	0.00	0.00	0.00	10.65	0.00	0.00	7.94	0.00	9.30	7.88
TRINITY_DN36636_c1_g5	0.00	0.00	0.00	0.00	0.00	28.70	0.00	0.00	0.00	0.00
TRINITY_DN36636_c2_g1	14.69	0.00	0.00	0.00	0.00	0.00	0.00	0.00	0.00	0.00
TRINITY_DN366370_c0_g1	0.00	0.00	0.00	0.00	0.00	0.00	0.00	0.00	24.73	0.00
TRINITY_DN366370_c0_g2	0.00	0.00	0.00	0.00	0.00	0.00	25.74	0.00	0.00	0.00
TRINITY_DN366372_c0_g1	0.00	0.00	0.00	0.00	6.60	0.00	0.00	0.00	3.11	1.47
TRINITY_DN366374_c0_g1	0.00	1.93	0.00	4.03	7.62	6.38	3.12	1.57	0.00	9.52
TRINITY_DN366374_c0_g2	0.00	26.58	14.82	7.90	36.61	5.12	2.70	3.16	16.92	0.00
TRINITY_DN366374_c0_g3	0.00	3.67	0.00	8.27	0.00	0.00	0.00	0.00	0.00	0.00
TRINITY_DN366374_c1_g1	0.00	0.00	0.00	5.54	21.43	0.00	0.00	0.00	11.50	0.00
TRINITY_DN366374_c4_g1	0.00	0.00	0.00	11.12	0.00	0.00	0.00	0.00	0.00	0.00
TRINITY_DN366375_c0_g1	0.00	0.00	0.00	0.00	6.76	0.00	0.00	0.00	12.69	0.00
TRINITY_DN366376_c0_g1	0.00	0.00	0.00	0.00	0.00	0.00	0.00	0.00	34.32	0.00
TRINITY_DN366378_c0_g1	0.00	5.17	0.00	5.08	0.00	0.00	0.00	0.00	11.75	0.00
TRINITY_DN366379_c0_g1	0.00	0.00	0.00	0.00	0.00	0.00	0.00	0.00	0.00	0.00
TRINITY_DN36637_c0_g1	0.00	0.00	0.00	0.00	0.00	0.00	0.00	0.00	0.00	0.00
TRINITY_DN366380_c0_g1	0.00	0.00	30.09	0.00	5.54	0.00	3.38	0.00	19.99	0.00
TRINITY_DN366380_c1_g2	1.34	6.91	34.02	31.43	50.67	24.74	2.44	18.61	97.67	2.83
TRINITY_DN366380_c1_g3	0.00	0.00	0.00	0.00	0.00	0.00	0.00	0.00	0.00	0.00
TRINITY_DN366380_c1_g4	0.00	0.79	0.00	1.17	2.94	0.00	0.00	0.00	0.00	0.00
TRINITY_DN366380_c4_g1	0.00	0.00	0.00	0.00	0.00	0.00	0.00	0.00	0.00	0.00
TRINITY_DN366381_c0_g1	0.00	0.00	0.00	0.00	14.30	0.00	0.00	0.00	0.00	0.00
TRINITY_DN366383_c1_g1	0.00	0.00	0.00	0.00	0.00	0.00	0.00	0.00	0.00	0.00
TRINITY_DN366384_c0_g3	0.00	0.00	0.00	0.00	15.13	0.00	0.00	0.00	0.00	0.00
TRINITY_DN366384_c0_g4	0.00	5.28	0.00	0.00	2.16	4.25	0.00	0.00	0.00	0.00
TRINITY_DN366384_c1_g1	0.00	0.00	0.00	0.00	14.54	0.00	0.00	0.00	0.00	0.00
TRINITY_DN366384_c3_g1	0.00	0.00	0.00	0.00	0.00	0.00	0.00	0.00	11.18	0.00
TRINITY_DN366384_c4_g1	0.00	2.88	0.00	2.13	5.32	3.47	4.78	1.60	18.39	1.58
TRINITY_DN366384_c5_g1	0.00	0.00	0.00	0.00	0.00	0.00	0.00	0.00	0.00	0.00
TRINITY_DN366384_c6_g1	0.00	0.00	0.00	0.00	0.00	0.00	0.00	0.00	0.00	17.06
TRINITY_DN366384_c9_g1	0.00	0.00	0.00	0.00	0.00	0.00	0.00	0.00	0.00	0.00
TRINITY_DN366385_c0_g2	9.35	0.00	24.47	0.00	0.00	0.00	0.00	0.00	38.56	0.00
TRINITY_DN366385_c1_g1	0.00	0.00	0.00	0.00	0.00	0.00	0.00	0.00	7.96	0.00
TRINITY_DN366387_c1_g1	0.00	0.00	0.00	0.00	0.00	0.00	0.00	0.00	0.00	0.00
TRINITY_DN366393_c1_g1	0.00	0.00	0.00	0.00	19.43	0.00	0.00	0.00	0.00	0.00
TRINITY_DN366394_c0_g1	0.00	0.00	0.00	0.00	0.00	0.00	0.00	0.00	0.00	0.00
TRINITY_DN366396_c0_g1	0.00	0.00	12.49	0.00	11.27	12.72	0.00	11.23	0.00	11.11
TRINITY_DN366396_c1_g1	0.00	0.00	0.00	0.00	0.00	0.00	0.00	0.00	0.00	0.00
TRINITY_DN366396_c2_g1	0.00	0.00	0.00	0.00	0.00	0.00	0.00	0.00	0.00	0.00
TRINITY_DN366396_c4_g1	0.00	0.00	56.54	45.34	0.00	0.00	0.00	0.00	18.00	0.00
TRINITY_DN366396_c4_g2	0.00	0.00	0.00	0.00	0.00	0.00	0.00	7.55	0.00	0.00
TRINITY_DN366396_c7_g1	0.00	0.00	0.00	0.00	0.00	0.00	0.00	0.00	0.00	0.00
TRINITY_DN366397_c0_g1	0.00	0.00	0.00	0.00	17.52	0.00	0.00	0.00	16.12	0.00
TRINITY_DN366397_c0_g2	0.00	0.00	0.00	31.48	3.90	0.00	9.32	0.00	9.83	9.32
TRINITY_DN366397_c3_g1	0.00	0.00	3.70	2.25	0.00	0.00	0.00	0.00	3.49	0.00
TRINITY_DN366398_c0_g1	0.00	0.00	0.00	0.00	0.00	0.00	0.00	0.00	0.00	0.00
TRINITY_DN36639_c0_g1	0.00	0.00	0.00	0.00	0.00	0.00	12.25	24.72	26.04	0.00
TRINITY_DN3663_c0_g1	11.59	0.00	0.00	0.00	40.49	13.45	0.00	0.00	9.88	0.00
TRINITY_DN3663_c0_g2	0.00	0.00	18.49	0.00	0.00	0.00	0.00	0.00	17.66	0.00
TRINITY_DN3663_c0_g3	0.00	0.00	0.00	0.00	0.00	0.00	0.00	0.00	0.00	0.00
TRINITY_DN366401_c0_g1	0.00	0.00	0.00	0.00	0.00	0.00	0.00	0.00	0.00	0.00
TRINITY_DN366401_c0_g3	0.00	0.00	0.00	0.00	0.00	0.00	0.00	0.00	0.00	0.00
TRINITY_DN366401_c0_g4	0.00	0.00	0.00	0.00	0.00	0.00	0.00	0.00	12.54	0.00
TRINITY_DN366401_c1_g1	0.00	0.00	0.00	0.00	0.00	0.00	0.00	0.00	0.00	0.00
TRINITY_DN366403_c0_g1	0.00	0.00	0.00	0.00	0.00	0.00	0.00	0.00	0.00	0.00
TRINITY_DN366405_c0_g1	0.00	0.00	0.00	11.02	0.00	0.00	0.00	0.00	8.68	0.00
TRINITY_DN366405_c2_g1	0.00	8.63	0.00	0.00	0.00	0.00	0.00	0.00	0.00	0.00
TRINITY_DN366406_c1_g1	0.00	0.00	0.00	0.00	0.00	0.00	0.00	0.00	0.00	0.00
TRINITY_DN366406_c3_g1	0.00	0.00	0.00	44.30	0.00	0.00	0.00	0.00	0.00	0.00
TRINITY_DN366406_c4_g1	0.00	13.89	0.00	0.00	0.00	0.00	0.00	0.00	0.00	0.00
TRINITY_DN366407_c0_g1	0.00	0.00	28.10	0.00	8.09	0.00	0.00	0.00	0.00	0.00
TRINITY_DN366408_c0_g1	0.00	0.00	5.81	0.00	0.00	0.00	0.00	0.00	0.00	0.00
TRINITY_DN36640_c1_g2	0.00	85.34	204.15	187.23	341.36	212.33	81.20	55.98	409.69	9.80
TRINITY_DN36640_c2_g1	0.00	0.00	0.00	0.00	20.33	0.00	0.00	0.00	0.00	0.00
TRINITY_DN36640_c4_g3	0.00	0.00	0.00	0.00	0.00	0.00	0.00	0.00	0.00	0.00
TRINITY_DN36640_c4_g4	14.17	172.94	439.56	317.99	586.12	290.39	114.33	92.06	389.74	2.50
TRINITY_DN36640_c6_g1	0.00	0.00	44.34	62.00	63.77	30.30	0.00	10.97	0.00	0.00
TRINITY_DN36640_c8_g1	0.00	0.00	0.00	0.00	0.00	0.00	0.00	0.00	0.00	0.00
TRINITY_DN366410_c0_g1	0.00	0.00	0.00	0.00	0.00	0.00	0.00	0.00	0.00	0.00
TRINITY_DN366410_c0_g2	0.00	0.00	0.00	2.07	6.84	0.00	0.00	0.00	6.42	0.00
TRINITY_DN366410_c1_g1	0.00	0.00	0.00	0.00	0.00	0.00	0.00	0.00	0.00	0.00
TRINITY_DN366413_c0_g1	0.00	0.00	0.00	60.03	97.77	0.00	0.00	0.00	63.11	0.00
TRINITY_DN366413_c0_g2	0.00	0.00	0.00	0.00	0.00	0.00	0.00	26.66	0.00	0.00
TRINITY_DN366416_c0_g1	0.00	0.00	0.00	0.00	18.08	0.00	10.79	0.00	16.70	0.00
TRINITY_DN366417_c0_g1	0.00	0.00	17.59	0.00	0.00	0.00	0.00	0.00	0.00	0.00
TRINITY_DN366417_c0_g2	0.00	0.00	0.00	0.00	0.00	0.00	0.00	0.00	0.00	0.00
TRINITY_DN366417_c0_g3	0.00	0.00	0.00	11.66	20.00	0.00	0.00	0.00	0.00	0.00
TRINITY_DN366417_c1_g1	0.00	0.00	0.00	0.00	0.00	0.00	0.00	0.00	0.00	0.00
TRINITY_DN366418_c0_g1	0.00	0.00	0.00	0.00	0.00	0.00	0.00	0.00	6.60	0.00
TRINITY_DN36641_c0_g1	0.00	4.46	6.13	6.53	128.00	16.35	19.51	28.60	81.12	4.81
TRINITY_DN36641_c1_g1	0.00	6.91	45.91	34.60	60.35	0.00	0.00	15.17	137.72	0.00
TRINITY_DN36641_c1_g2	0.00	0.00	0.00	3.31	0.00	0.00	0.00	0.00	8.89	0.00
TRINITY_DN366420_c0_g1	0.00	0.00	0.00	5.34	54.11	0.00	0.00	0.00	0.00	0.00
TRINITY_DN366422_c0_g1	0.00	0.00	0.00	0.00	14.30	0.00	0.00	0.00	0.00	0.00
TRINITY_DN366422_c0_g2	0.00	0.00	0.00	0.00	0.00	0.00	0.00	15.27	0.00	0.00
TRINITY_DN366423_c0_g1	0.00	9.24	0.00	0.00	0.00	0.00	0.00	0.00	0.00	0.00
TRINITY_DN366424_c0_g1	0.00	0.00	0.00	0.00	0.00	0.00	0.00	0.00	0.00	0.00
TRINITY_DN366425_c0_g1	0.00	0.00	9.64	0.00	0.00	0.00	0.00	0.00	9.08	0.00
TRINITY_DN366426_c0_g1	0.00	0.00	0.00	0.00	0.00	27.86	0.00	12.36	0.00	0.00
TRINITY_DN366428_c0_g1	0.00	0.00	0.00	0.00	2.36	0.00	0.00	0.00	0.00	0.00
TRINITY_DN366428_c2_g1	0.00	1.61	5.83	0.00	6.92	1.94	0.00	0.00	3.73	0.00
TRINITY_DN366428_c3_g1	0.00	0.00	0.00	0.00	0.00	0.00	0.00	0.00	0.00	0.00
TRINITY_DN366429_c0_g1	0.00	0.00	0.00	0.00	0.00	0.00	0.00	0.00	0.00	0.00
TRINITY_DN366429_c1_g2	0.00	0.00	0.00	0.00	0.00	0.00	0.00	0.00	0.00	0.00
TRINITY_DN366429_c2_g1	1.41	0.00	4.92	3.02	11.74	0.00	0.00	0.00	14.23	0.00
TRINITY_DN366429_c4_g1	0.00	0.00	10.17	0.00	0.00	0.00	0.00	0.00	9.57	0.00
TRINITY_DN36642_c3_g1	0.00	3.25	3.93	0.00	19.81	7.90	3.56	3.50	14.82	0.00
TRINITY_DN366432_c1_g1	0.00	0.00	0.00	0.00	0.00	0.00	0.00	0.00	0.00	0.00
TRINITY_DN366433_c0_g1	0.00	0.00	0.00	0.00	0.00	0.00	0.00	0.00	0.00	0.00
TRINITY_DN366434_c0_g1	0.00	0.00	0.00	1.41	0.00	0.00	0.00	0.00	0.00	0.00
TRINITY_DN366437_c0_g1	0.00	0.00	0.00	8.76	0.00	0.00	25.94	0.00	27.62	0.00
TRINITY_DN36643_c0_g1	0.00	0.00	0.00	5.97	14.67	0.00	0.00	0.00	17.01	0.00
TRINITY_DN36643_c0_g2	0.00	12.32	8.35	0.00	29.29	5.09	7.46	7.36	4.74	7.39
TRINITY_DN366440_c0_g1	1.01	0.00	13.91	1.43	1.19	1.16	0.00	1.08	9.65	0.00
TRINITY_DN366441_c1_g1	0.00	0.00	0.00	5.83	0.00	0.00	0.00	0.00	0.00	0.00
TRINITY_DN366441_c2_g1	0.00	0.00	0.00	0.00	0.00	0.00	0.00	0.00	0.00	0.00
TRINITY_DN366441_c3_g1	0.00	0.00	5.45	3.29	10.93	0.00	4.91	0.00	0.00	0.00
TRINITY_DN366441_c4_g1	0.00	0.00	0.00	0.00	0.00	0.00	0.00	0.00	0.00	0.00
TRINITY_DN366441_c6_g1	0.00	0.00	9.13	0.00	0.00	0.00	0.00	0.00	17.15	0.00
TRINITY_DN366442_c0_g1	0.00	0.00	0.00	0.00	0.00	0.00	0.00	0.00	0.00	11.32
TRINITY_DN366442_c1_g1	0.00	0.00	0.00	0.00	0.00	0.00	10.02	0.00	31.73	0.00
TRINITY_DN366442_c2_g1	0.00	0.00	14.93	0.00	0.00	0.00	0.00	0.00	0.00	0.00
TRINITY_DN366442_c4_g1	0.00	0.00	0.00	0.00	0.00	0.00	0.00	0.00	0.00	0.00
TRINITY_DN366442_c5_g1	0.00	0.00	0.00	0.00	0.00	0.00	0.00	0.00	0.00	0.00
TRINITY_DN366442_c6_g1	0.00	0.00	0.00	0.00	0.00	0.00	0.00	0.00	0.00	0.00
TRINITY_DN366443_c0_g1	0.00	0.00	0.00	0.00	0.00	6.12	0.00	0.00	0.00	0.00
TRINITY_DN366443_c1_g1	0.00	0.00	0.00	0.00	0.00	0.00	0.00	0.00	0.00	0.00
TRINITY_DN366443_c2_g1	0.00	0.00	0.00	5.45	0.00	0.00	0.00	0.00	0.00	0.00
TRINITY_DN366443_c2_g2	0.00	0.00	0.00	1.98	20.33	0.00	17.61	0.00	10.31	0.00
TRINITY_DN366443_c4_g1	0.00	0.00	0.00	3.11	0.00	0.00	0.00	0.00	0.00	0.00
TRINITY_DN366443_c6_g1	0.00	0.00	4.46	10.81	0.00	0.00	0.00	0.00	5.38	0.00
TRINITY_DN366444_c0_g1	0.00	0.00	0.00	0.00	0.00	0.00	0.00	0.00	0.00	0.00
TRINITY_DN366445_c0_g1	0.00	0.00	0.00	0.00	0.00	0.00	0.00	0.00	37.32	0.00
TRINITY_DN366448_c0_g1	0.00	0.00	0.00	0.00	0.00	0.00	0.00	0.00	24.89	0.00
TRINITY_DN366448_c1_g1	0.00	0.00	15.51	0.00	7.79	0.00	0.00	0.00	0.00	0.00
TRINITY_DN366448_c1_g2	0.00	0.00	0.00	0.00	0.00	0.00	0.00	0.00	0.00	0.00
TRINITY_DN366449_c0_g1	0.00	0.00	0.00	0.00	0.00	0.00	0.00	0.00	0.00	0.00
TRINITY_DN36644_c0_g1	0.00	0.00	0.00	0.00	0.00	0.00	0.00	0.00	34.02	0.00
TRINITY_DN366450_c0_g1	0.00	0.00	8.57	0.00	8.78	0.00	0.00	0.00	0.00	0.00
TRINITY_DN366450_c0_g2	0.00	0.00	0.00	0.00	0.00	8.13	0.00	0.00	0.00	0.00
TRINITY_DN366451_c0_g1	0.00	0.00	0.00	0.00	0.00	0.00	0.00	0.00	0.00	0.00
TRINITY_DN366451_c0_g2	0.00	0.00	0.00	4.41	13.77	0.00	0.00	0.00	2.29	0.00
TRINITY_DN366452_c1_g1	0.00	0.00	0.00	0.00	0.00	0.00	0.00	0.00	0.00	0.00
TRINITY_DN366454_c0_g1	0.00	0.00	0.00	12.51	0.00	0.00	0.00	0.00	0.00	0.00
TRINITY_DN366454_c1_g1	0.00	0.00	0.00	0.00	0.00	0.00	0.00	0.00	0.00	0.00
TRINITY_DN366454_c2_g1	0.00	0.00	0.00	0.00	0.00	0.00	0.00	0.00	0.00	0.00
TRINITY_DN366455_c0_g1	0.00	2.77	3.35	0.00	0.00	0.00	0.00	0.00	0.00	0.00
TRINITY_DN366456_c0_g1	0.00	0.00	0.00	0.00	0.00	0.00	0.00	0.00	0.00	0.00
TRINITY_DN366456_c0_g2	0.00	0.00	0.00	0.00	0.00	0.00	0.00	0.00	0.00	0.00
TRINITY_DN366456_c1_g1	0.00	0.00	6.61	3.78	12.58	0.00	0.00	0.00	17.69	0.00
TRINITY_DN366456_c1_g2	0.00	0.00	0.00	0.00	0.00	0.00	0.00	0.00	17.81	0.00
TRINITY_DN366456_c2_g1	0.00	0.00	0.00	0.00	0.00	0.00	0.00	0.00	0.00	0.00
TRINITY_DN366456_c2_g2	0.00	0.00	0.00	0.00	0.00	0.00	0.00	0.00	0.00	0.00
TRINITY_DN366456_c4_g1	0.00	0.00	0.00	0.00	0.00	0.00	0.00	0.00	0.00	0.00
TRINITY_DN366457_c0_g1	0.00	0.00	17.28	0.00	28.66	17.27	0.00	15.70	19.45	0.00
TRINITY_DN366461_c0_g1	0.00	0.00	0.00	0.00	0.00	0.00	0.00	0.00	21.68	0.00
TRINITY_DN366462_c0_g1	0.00	0.00	0.00	0.00	0.00	0.00	0.00	12.27	0.00	0.00
TRINITY_DN366462_c1_g1	0.00	0.00	0.00	0.00	13.80	0.00	0.00	0.00	0.00	0.00
TRINITY_DN366462_c3_g1	0.00	0.00	0.00	0.00	0.00	0.00	0.00	0.00	0.00	0.00
TRINITY_DN366463_c0_g1	0.00	1.04	10.01	2.31	7.71	5.00	1.15	8.15	14.54	2.30
TRINITY_DN366465_c0_g1	0.00	9.59	5.79	3.54	2.96	0.00	0.00	0.00	2.78	2.61
TRINITY_DN366466_c0_g1	0.00	5.05	4.05	0.00	4.13	0.00	0.00	0.00	11.67	0.00
TRINITY_DN366467_c0_g1	0.00	0.00	0.00	0.00	0.00	0.00	0.00	0.00	0.00	0.00
TRINITY_DN366469_c0_g1	0.00	0.00	0.00	0.00	0.00	0.00	0.00	11.54	0.00	0.00
TRINITY_DN36646_c0_g1	0.00	0.00	0.00	6.62	0.00	0.00	0.00	0.00	30.19	0.00
TRINITY_DN36646_c0_g2	0.00	0.00	44.69	0.00	72.14	36.16	0.00	0.00	17.68	0.00
TRINITY_DN36646_c1_g2	0.00	0.00	0.00	5.43	0.00	0.00	0.00	0.00	0.00	0.00
TRINITY_DN36646_c1_g3	0.00	17.62	0.00	24.92	39.90	0.00	12.40	0.00	6.52	0.00
TRINITY_DN366473_c0_g1	0.00	17.29	0.00	0.00	0.00	0.00	0.00	0.00	0.00	0.00
TRINITY_DN366473_c0_g2	2.33	0.00	2.75	18.58	0.00	0.00	0.00	0.00	23.53	2.47
TRINITY_DN366473_c2_g1	0.00	0.00	0.00	0.00	0.00	0.00	0.00	0.00	0.00	0.00
TRINITY_DN366473_c3_g2	0.00	0.00	0.00	0.00	4.01	0.00	0.00	0.00	0.00	0.00
TRINITY_DN366473_c4_g1	0.00	0.00	0.00	23.54	0.00	0.00	0.00	0.00	37.32	0.00
TRINITY_DN366474_c0_g1	0.00	0.00	4.24	0.00	4.26	0.00	3.83	0.00	7.96	0.00
TRINITY_DN366476_c0_g1	0.00	0.00	0.00	0.00	6.71	0.00	0.00	0.00	0.00	0.00
TRINITY_DN366477_c0_g1	0.00	0.00	0.00	0.00	0.00	0.00	0.00	0.00	0.00	0.00
TRINITY_DN366479_c0_g1	0.00	0.00	0.00	0.00	0.00	0.00	2.40	0.00	0.00	0.00
TRINITY_DN366479_c1_g1	0.00	0.00	0.00	1.12	7.43	0.00	0.00	0.00	0.00	0.00
TRINITY_DN366479_c2_g1	0.00	0.00	0.00	0.00	0.00	0.00	0.00	0.00	0.00	0.00
TRINITY_DN366479_c3_g1	0.00	0.00	0.00	0.00	0.00	0.00	0.00	0.00	0.00	0.00
TRINITY_DN366479_c4_g1	0.00	0.00	0.00	0.00	6.18	0.00	0.00	0.00	5.78	0.00
TRINITY_DN36647_c0_g1	0.00	10.96	0.00	0.00	20.05	0.00	0.00	0.00	18.73	5.93
TRINITY_DN36647_c0_g2	0.00	0.00	0.00	0.00	23.83	0.00	0.00	0.00	0.00	0.00
TRINITY_DN36647_c0_g4	0.00	0.00	0.00	0.00	0.00	0.00	0.00	0.00	0.00	0.00
TRINITY_DN36647_c0_g5	0.00	0.00	0.00	0.00	11.10	0.00	0.00	0.00	0.00	0.00
TRINITY_DN366481_c0_g1	0.00	0.00	0.00	0.00	0.00	0.00	0.00	0.00	0.00	0.00
TRINITY_DN366481_c0_g2	0.00	0.00	0.00	0.00	11.89	0.00	0.00	0.00	0.00	0.00
TRINITY_DN366482_c0_g1	0.00	0.00	0.00	0.00	0.00	0.00	0.00	0.00	35.99	0.00
TRINITY_DN366482_c3_g1	0.00	0.00	0.00	10.67	0.00	0.00	0.00	0.00	0.00	0.00
TRINITY_DN366484_c0_g1	0.00	0.00	0.00	0.00	0.00	0.00	0.00	0.00	0.00	0.00
TRINITY_DN366484_c0_g2	0.00	0.00	0.00	0.00	0.00	0.00	0.00	6.30	0.00	0.00
TRINITY_DN366484_c0_g3	0.00	0.00	11.92	0.00	0.00	0.00	0.00	0.00	11.27	0.00
TRINITY_DN366486_c0_g1	0.00	0.00	0.00	5.86	0.00	0.00	0.00	0.00	0.00	0.00
TRINITY_DN366486_c0_g2	0.00	6.39	38.99	0.00	0.00	31.48	0.00	6.85	0.00	0.00
TRINITY_DN366486_c1_g1	0.00	23.79	23.80	3.01	4.56	0.00	0.00	2.07	0.00	2.48
TRINITY_DN366486_c1_g2	0.00	0.00	0.00	0.00	0.00	0.00	0.00	0.00	0.00	0.00
TRINITY_DN366486_c2_g2	0.00	0.00	0.00	1.18	0.00	1.92	0.00	1.76	0.00	0.00
TRINITY_DN366486_c3_g1	0.80	2.30	5.54	6.80	8.51	4.59	0.00	0.00	8.93	0.00
TRINITY_DN366486_c4_g1	0.00	0.00	0.00	0.00	0.00	0.00	0.00	0.00	0.00	0.00
TRINITY_DN366486_c5_g1	0.00	0.00	0.00	0.00	0.00	0.00	0.00	0.00	11.09	0.00
TRINITY_DN366487_c0_g1	0.00	0.00	0.00	0.00	0.00	0.00	0.00	0.00	0.00	0.00
TRINITY_DN366487_c1_g1	0.00	0.00	0.00	0.00	0.00	0.00	0.00	0.00	0.00	0.00
TRINITY_DN366488_c1_g1	0.00	0.00	0.00	0.00	0.00	0.00	0.00	0.00	0.00	0.00
TRINITY_DN366489_c0_g1	0.00	0.00	10.42	0.00	0.00	0.00	0.00	0.00	9.83	0.00
TRINITY_DN36648_c0_g1	0.00	7.90	0.00	2.44	4.05	4.04	0.00	3.57	22.68	0.00
TRINITY_DN36648_c1_g1	0.00	0.00	0.00	0.00	0.00	0.00	0.00	0.00	0.00	0.00
TRINITY_DN366492_c0_g1	0.00	0.00	0.00	21.17	0.00	0.00	0.00	0.00	33.39	0.00
TRINITY_DN366492_c2_g1	0.00	0.00	0.00	0.00	0.00	0.00	0.00	0.00	0.00	0.00
TRINITY_DN366494_c0_g2	0.00	0.00	0.00	1.20	3.98	5.86	0.00	1.79	3.75	0.00
TRINITY_DN366494_c3_g1	0.00	0.00	0.00	0.00	0.00	0.00	0.00	0.00	0.00	0.00
TRINITY_DN366495_c0_g2	0.00	0.00	0.00	0.00	0.00	0.00	0.00	0.00	13.60	0.00
TRINITY_DN366495_c0_g3	0.00	0.00	0.00	0.00	39.95	0.00	0.00	0.00	24.73	0.00
TRINITY_DN366495_c1_g1	0.00	0.00	0.00	0.00	0.00	0.00	0.00	0.00	14.82	0.00
TRINITY_DN366496_c0_g1	0.00	0.00	0.00	0.94	0.00	0.00	0.00	0.00	0.51	0.00
TRINITY_DN366496_c2_g1	0.00	0.00	0.00	0.00	0.00	0.00	0.00	0.00	0.00	0.00
TRINITY_DN366496_c3_g1	0.00	0.00	0.00	0.00	0.00	0.00	0.00	0.00	0.00	0.00
TRINITY_DN366496_c5_g1	0.00	0.00	0.00	0.00	0.00	0.00	0.00	0.00	14.59	0.00
TRINITY_DN366498_c0_g1	0.00	0.00	3.86	2.37	0.00	0.00	0.00	0.00	4.27	3.51
TRINITY_DN366498_c1_g1	0.00	0.00	0.00	0.00	0.00	0.00	0.00	0.00	0.00	0.00
TRINITY_DN36649_c0_g1	0.00	0.00	0.00	0.00	0.00	0.00	0.00	0.00	0.00	0.00
TRINITY_DN3664_c0_g1	1.60	20.49	53.62	48.76	135.65	48.20	13.59	17.16	82.97	2.91
TRINITY_DN3664_c18_g1	0.00	0.00	2.73	0.00	0.00	0.00	0.00	0.00	0.00	0.00
TRINITY_DN3664_c1_g1	3.86	67.19	110.34	102.53	294.91	69.98	35.60	56.86	342.86	15.18
TRINITY_DN3664_c26_g1	6.06	19.63	14.21	46.37	93.85	84.64	19.48	26.67	148.67	2.14
TRINITY_DN3664_c2_g1	0.00	8.87	17.22	4.34	58.20	0.00	5.16	0.00	165.44	10.21
TRINITY_DN3664_c5_g1	0.00	0.00	0.00	0.00	0.00	0.00	0.00	0.00	0.00	0.00
TRINITY_DN3664_c6_g2	0.00	0.00	0.00	0.00	0.00	0.00	0.00	0.00	0.00	0.00
TRINITY_DN366500_c1_g1	0.00	0.00	0.00	0.00	0.00	0.00	0.00	0.00	0.00	0.00
TRINITY_DN366501_c0_g2	0.00	0.00	0.00	0.00	0.00	0.00	0.00	0.00	15.83	0.00
TRINITY_DN366502_c0_g1	0.00	1.96	2.34	3.38	5.64	7.02	0.72	0.00	0.00	0.00
TRINITY_DN366504_c0_g1	0.00	0.00	0.00	7.31	0.00	0.00	0.00	0.00	0.00	0.00
TRINITY_DN366505_c0_g1	0.00	0.00	35.75	0.00	0.00	0.00	0.00	0.00	0.00	0.00
TRINITY_DN366506_c2_g1	0.00	0.00	0.00	0.00	0.00	0.00	0.00	0.00	0.00	0.00
TRINITY_DN366507_c0_g1	0.00	0.00	9.58	0.00	0.00	0.00	0.00	0.00	0.00	0.00
TRINITY_DN366507_c0_g2	0.00	0.00	0.00	0.00	0.00	0.00	0.00	5.41	40.80	0.00
TRINITY_DN366507_c1_g1	4.56	0.00	0.00	0.00	0.00	0.00	0.00	4.80	0.00	0.00
TRINITY_DN366507_c4_g1	0.00	0.00	0.00	0.00	0.00	0.00	0.00	0.00	0.00	0.00
TRINITY_DN366507_c5_g1	0.00	0.00	0.00	0.00	0.00	0.00	0.00	0.08	0.00	0.00
TRINITY_DN366507_c6_g1	0.00	3.12	0.00	0.00	1.92	0.00	0.00	1.73	1.81	0.00
TRINITY_DN366508_c1_g1	0.00	0.00	0.00	0.00	0.00	0.00	0.00	0.00	0.00	0.00
TRINITY_DN366508_c3_g1	0.00	6.81	0.00	4.93	0.00	0.00	0.00	0.00	0.00	0.00
TRINITY_DN366508_c4_g1	0.00	0.00	27.95	0.00	0.00	9.38	0.00	0.00	0.00	4.15
TRINITY_DN366509_c0_g1	0.00	0.00	0.00	0.00	0.00	0.00	0.00	0.00	29.63	0.00
TRINITY_DN366509_c1_g1	0.00	0.00	0.00	0.00	0.00	0.00	0.00	0.00	26.19	0.00
TRINITY_DN366509_c3_g1	0.00	1.41	10.15	1.28	0.00	0.00	0.00	0.00	0.00	0.00
TRINITY_DN366509_c4_g1	0.00	0.00	0.00	0.00	11.37	0.00	0.00	0.00	0.00	0.00
TRINITY_DN366509_c5_g1	0.00	0.00	0.00	0.00	0.00	0.00	0.00	0.00	17.81	0.00
TRINITY_DN36650_c0_g1	5.35	0.00	0.00	4.69	0.00	3.00	0.00	0.00	0.00	0.00
TRINITY_DN36650_c0_g2	0.00	4.00	0.00	3.60	0.00	6.49	0.00	0.00	6.87	0.00
TRINITY_DN366511_c0_g1	0.00	0.00	0.00	0.00	0.00	6.08	0.00	0.00	0.00	0.00
TRINITY_DN366512_c0_g1	0.00	1.68	10.10	3.11	5.20	3.03	0.00	0.95	14.72	0.93
TRINITY_DN366512_c0_g2	0.00	0.00	5.31	3.20	0.00	0.00	0.00	0.00	9.95	0.00
TRINITY_DN366512_c1_g1	0.00	0.00	0.00	2.40	0.00	19.88	0.00	0.00	8.45	7.05
TRINITY_DN366512_c3_g1	0.00	0.00	0.00	0.00	0.00	0.00	0.00	0.00	6.87	0.00
TRINITY_DN366513_c0_g2	0.00	0.00	0.00	0.00	11.96	30.13	0.00	0.00	5.59	0.00
TRINITY_DN366513_c0_g3	0.00	0.00	0.00	0.00	0.00	0.00	0.00	0.00	0.00	0.00
TRINITY_DN366515_c0_g1	0.00	0.00	0.00	0.00	0.00	0.00	0.00	0.00	5.95	0.00
TRINITY_DN366516_c0_g1	0.00	2.29	2.88	2.96	11.86	0.00	0.88	0.00	22.39	0.00
TRINITY_DN366518_c0_g2	0.00	10.45	12.58	0.00	0.00	0.00	0.00	0.00	0.00	0.00
TRINITY_DN366518_c0_g3	0.00	0.00	0.00	16.97	0.00	0.00	0.00	0.00	53.83	0.00
TRINITY_DN366518_c1_g1	0.00	0.00	0.00	19.80	16.90	0.00	0.00	0.00	49.70	0.00
TRINITY_DN366518_c4_g1	0.00	0.00	6.00	0.00	0.00	0.00	0.00	0.00	5.62	0.00
TRINITY_DN36651_c0_g1	0.00	0.00	5.51	0.00	5.53	0.00	0.00	0.00	20.65	0.00
TRINITY_DN36651_c0_g3	0.00	0.00	0.00	23.55	13.32	13.23	0.00	0.00	12.36	11.59
TRINITY_DN36651_c0_g4	0.00	4.10	14.46	8.85	29.43	7.24	4.40	4.38	9.21	4.35
TRINITY_DN36651_c4_g1	0.00	0.00	0.00	0.00	16.40	8.22	0.00	0.00	0.00	0.00
TRINITY_DN366520_c0_g1	0.00	26.83	0.00	0.00	24.15	43.34	0.00	0.00	41.67	0.00
TRINITY_DN366520_c0_g2	0.00	0.00	17.90	10.76	0.00	0.00	0.00	0.00	0.00	0.00
TRINITY_DN366520_c2_g1	0.00	0.00	0.00	0.00	0.00	0.00	0.00	0.00	0.00	0.00
TRINITY_DN366520_c3_g1	0.00	0.00	0.00	0.00	3.44	1.68	0.00	0.00	9.73	0.00
TRINITY_DN366521_c0_g1	0.00	0.00	0.00	5.06	0.00	0.00	0.00	0.00	23.85	0.00
TRINITY_DN366522_c0_g1	0.00	0.00	0.00	0.00	0.00	0.00	0.00	5.78	0.00	2.88
TRINITY_DN366523_c0_g1	0.00	0.00	3.91	2.38	3.94	0.00	0.00	3.48	7.37	0.00
TRINITY_DN366523_c0_g2	0.00	0.00	0.00	11.67	0.00	0.00	0.00	5.70	0.00	0.00
TRINITY_DN366523_c1_g1	0.00	0.00	0.00	0.00	0.00	0.00	0.00	0.00	0.00	0.00
TRINITY_DN366524_c0_g2	0.00	0.00	0.00	0.00	0.00	0.00	0.00	0.00	0.00	0.00
TRINITY_DN366524_c1_g1	0.00	0.00	0.00	2.12	0.00	0.00	3.17	0.00	3.30	0.00
TRINITY_DN366529_c0_g1	0.00	0.00	0.00	0.00	0.00	0.00	0.00	0.00	13.22	0.00
TRINITY_DN366529_c1_g1	0.00	8.63	0.00	6.22	42.24	0.00	0.00	0.00	0.00	9.20
TRINITY_DN36652_c0_g1	0.00	0.00	0.00	0.00	0.00	0.00	0.00	0.00	0.00	0.00
TRINITY_DN36652_c1_g1	0.00	0.00	0.00	0.00	0.00	0.00	0.00	0.00	0.00	0.00
TRINITY_DN366533_c0_g1	0.00	0.00	0.00	0.00	0.00	0.00	0.00	0.00	0.00	0.00
TRINITY_DN366534_c0_g1	0.00	0.00	0.00	0.00	0.00	0.00	0.00	0.00	0.00	0.00
TRINITY_DN366535_c0_g1	0.00	0.00	0.00	0.00	0.00	7.40	0.00	0.00	4.70	0.00
TRINITY_DN366536_c0_g1	0.00	0.00	17.14	0.00	0.00	0.00	0.00	15.86	0.00	0.00
TRINITY_DN366537_c1_g1	0.00	0.00	0.00	0.00	0.00	0.00	0.00	0.00	0.00	0.00
TRINITY_DN366537_c2_g1	0.00	0.00	0.00	0.00	0.00	0.00	0.00	0.00	0.00	0.00
TRINITY_DN366537_c3_g1	0.00	11.86	0.00	0.00	21.70	0.00	0.00	0.00	0.00	0.00
TRINITY_DN366537_c5_g1	0.00	0.00	0.00	0.00	0.00	0.00	0.00	0.00	0.00	0.00
TRINITY_DN366537_c6_g1	0.00	0.00	0.00	11.45	0.00	0.00	0.00	0.00	0.00	0.00
TRINITY_DN366538_c0_g1	0.00	0.00	0.00	0.00	0.00	0.00	0.00	0.00	0.00	9.16
TRINITY_DN36653_c0_g1	0.00	0.00	0.00	0.00	10.65	0.00	4.78	0.00	0.00	0.00
TRINITY_DN36653_c1_g1	0.00	0.00	0.00	9.04	0.00	0.00	0.00	0.00	0.00	0.00
TRINITY_DN366541_c0_g1	0.00	0.00	0.00	5.22	0.00	0.00	0.00	0.00	23.49	0.00
TRINITY_DN366542_c0_g1	0.00	0.00	14.62	0.00	0.00	0.00	0.00	0.00	0.00	0.00
TRINITY_DN366542_c1_g1	0.00	0.00	0.00	0.00	0.00	0.00	0.00	0.00	11.20	0.00
TRINITY_DN366542_c1_g2	0.00	0.00	25.57	0.00	16.32	0.00	0.00	7.52	15.98	0.00
TRINITY_DN366542_c2_g1	0.00	0.00	0.00	0.00	14.11	0.00	0.00	0.00	0.00	0.00
TRINITY_DN366542_c3_g1	0.00	0.00	0.00	0.00	0.00	0.00	0.00	0.00	37.32	0.00
TRINITY_DN366543_c1_g1	0.00	0.00	0.00	6.70	18.47	0.00	0.00	0.00	10.38	0.00
TRINITY_DN366543_c1_g2	0.00	5.76	6.94	7.08	0.00	0.00	0.00	0.00	6.54	0.00
TRINITY_DN366543_c1_g3	0.00	0.00	0.00	0.00	0.00	0.00	6.01	0.00	18.81	0.00
TRINITY_DN366544_c0_g1	0.00	0.00	0.00	9.81	20.06	11.84	8.58	33.11	16.40	0.00
TRINITY_DN366545_c0_g1	0.00	3.60	0.00	2.64	0.00	0.00	0.00	3.86	4.10	0.00
TRINITY_DN366546_c0_g1	0.00	2.53	0.00	0.00	3.09	0.00	5.57	0.00	2.90	0.00
TRINITY_DN366547_c0_g1	0.00	0.00	17.28	20.78	0.00	0.00	0.00	0.00	16.41	15.34
TRINITY_DN366548_c0_g1	0.00	0.00	0.00	0.00	0.00	0.00	0.00	0.00	0.00	0.00
TRINITY_DN366549_c3_g1	0.00	0.00	0.00	0.00	0.00	36.01	0.00	0.00	0.00	0.00
TRINITY_DN366549_c6_g1	0.00	0.00	0.00	0.00	0.00	0.00	0.00	0.00	0.00	0.00
TRINITY_DN366549_c7_g1	0.00	16.05	0.00	0.00	0.00	0.00	0.00	0.00	0.00	0.00
TRINITY_DN366549_c8_g1	0.00	0.00	16.96	30.70	0.00	0.00	0.00	0.00	0.00	0.00
TRINITY_DN36654_c0_g1	0.00	0.00	0.00	0.00	0.00	0.00	0.00	0.00	0.00	0.00
TRINITY_DN366550_c0_g1	0.00	0.00	7.48	10.49	64.01	0.00	0.00	0.00	36.01	0.00
TRINITY_DN366550_c1_g1	0.00	0.00	0.00	830.69	0.00	0.00	0.00	0.00	0.00	0.00
TRINITY_DN366550_c5_g1	0.00	0.00	0.00	113.45	0.00	35.82	10.57	21.11	22.26	0.00
TRINITY_DN366550_c6_g1	0.00	0.00	0.00	0.00	0.00	0.00	0.00	0.00	5.66	0.00
TRINITY_DN366553_c0_g1	0.00	0.00	0.00	0.00	0.00	0.00	0.00	0.00	0.00	0.00
TRINITY_DN366553_c0_g2	0.00	0.00	0.00	0.00	0.00	0.00	0.00	0.00	0.00	0.00
TRINITY_DN366553_c1_g1	0.00	0.00	0.00	0.00	0.00	0.00	0.00	0.00	31.97	0.00
TRINITY_DN366553_c5_g1	0.00	0.00	2.66	0.00	0.00	5.34	0.00	0.00	2.54	0.00
TRINITY_DN366553_c6_g1	0.00	0.00	10.02	2.03	6.74	10.06	0.00	2.99	0.00	0.00
TRINITY_DN366553_c7_g1	0.00	0.00	0.00	0.00	18.73	0.00	0.00	0.00	0.00	0.00
TRINITY_DN366553_c8_g1	9.68	0.00	0.00	6.71	45.57	11.35	0.00	0.00	10.58	0.00
TRINITY_DN366554_c0_g1	0.00	0.00	0.00	0.00	0.00	0.00	0.00	0.00	0.00	0.00
TRINITY_DN366556_c0_g1	0.00	0.00	0.00	0.00	3.44	0.00	6.21	0.00	0.00	0.00
TRINITY_DN366557_c0_g1	0.00	0.00	0.00	0.00	0.00	0.00	0.00	0.00	0.00	0.00
TRINITY_DN366558_c1_g1	0.00	0.00	0.00	0.00	101.64	0.00	17.61	0.00	0.00	0.00
TRINITY_DN366558_c1_g2	0.00	10.99	0.00	7.97	0.00	0.00	0.00	0.00	12.54	0.00
TRINITY_DN366559_c0_g1	0.00	0.00	0.00	0.00	0.00	0.00	0.00	0.00	0.00	0.00
TRINITY_DN36655_c0_g1	0.00	9.53	6.10	6.87	79.89	15.24	13.38	0.00	29.69	0.00
TRINITY_DN36655_c1_g1	0.00	0.00	0.00	0.00	0.00	0.00	0.00	0.00	0.00	0.00
TRINITY_DN36655_c1_g2	0.00	0.00	0.00	0.00	0.00	0.00	0.00	0.00	0.00	0.00
TRINITY_DN36655_c2_g1	0.00	19.43	0.00	0.00	0.00	0.00	0.00	10.47	0.00	0.00
TRINITY_DN366563_c0_g1	0.00	0.00	0.00	0.00	0.00	0.00	0.00	0.00	0.00	0.00
TRINITY_DN366563_c0_g2	0.00	0.00	0.00	10.31	13.65	0.00	0.00	0.00	0.00	0.00
TRINITY_DN366563_c1_g1	0.00	0.00	9.69	0.00	0.00	0.00	0.00	0.00	0.00	0.00
TRINITY_DN366563_c1_g3	0.00	0.00	0.00	0.00	0.00	0.00	0.00	0.00	0.00	0.00
TRINITY_DN366563_c2_g1	0.00	0.00	12.56	6.94	0.00	0.00	0.00	0.00	0.00	0.00
TRINITY_DN366563_c2_g2	0.00	0.00	0.00	0.00	0.00	0.00	0.00	0.00	0.00	0.00
TRINITY_DN366563_c4_g2	0.00	0.00	0.00	0.00	0.00	0.00	0.00	0.00	0.00	0.00
TRINITY_DN366563_c5_g1	0.00	0.00	0.00	0.00	13.90	13.84	0.00	24.54	116.26	0.00
TRINITY_DN366563_c6_g1	0.00	3.66	2.79	2.30	7.23	5.26	0.81	2.47	5.12	0.81
TRINITY_DN366563_c9_g1	0.00	0.00	0.00	0.00	0.00	0.00	0.00	0.00	0.00	0.00
TRINITY_DN366564_c0_g1	0.00	0.00	0.00	0.00	18.11	0.00	0.00	3.21	3.40	3.21
TRINITY_DN366564_c1_g1	0.00	0.00	0.00	0.00	0.00	0.00	0.00	0.00	0.00	0.00
TRINITY_DN366564_c1_g2	0.00	28.39	0.00	1.61	5.76	0.00	0.00	0.00	22.61	0.00
TRINITY_DN366564_c2_g1	0.00	0.00	0.00	0.00	0.00	0.00	0.00	5.16	16.60	0.00
TRINITY_DN366564_c3_g1	0.00	0.00	5.94	2.74	3.04	2.99	0.00	1.38	0.00	0.00
TRINITY_DN366565_c0_g1	0.00	0.00	0.00	11.33	77.70	0.00	0.00	0.00	0.00	0.00
TRINITY_DN366565_c0_g2	0.00	0.00	8.85	0.00	11.76	0.00	0.00	0.00	10.92	0.00
TRINITY_DN366565_c1_g1	0.00	0.00	0.00	0.00	0.00	0.00	0.00	0.00	15.55	0.00
TRINITY_DN366565_c2_g1	0.00	0.00	0.00	6.87	0.00	0.00	0.00	0.00	0.00	0.00
TRINITY_DN366565_c3_g1	0.00	0.00	0.00	0.00	0.00	0.00	0.00	0.00	0.00	0.00
TRINITY_DN366568_c1_g1	0.00	0.00	0.00	0.00	0.00	0.00	0.00	0.00	0.00	0.00
TRINITY_DN366568_c2_g1	0.00	14.10	0.00	0.00	0.00	0.00	0.00	0.00	0.00	0.00
TRINITY_DN366568_c2_g2	0.00	0.00	0.00	0.00	0.00	0.00	0.00	0.00	0.00	0.00
TRINITY_DN366568_c3_g1	0.00	0.00	0.00	0.00	0.00	0.00	0.00	0.00	11.43	0.00
TRINITY_DN366568_c3_g2	0.00	0.00	0.00	0.00	0.00	0.00	0.00	0.00	0.00	0.00
TRINITY_DN366568_c3_g3	0.00	0.00	0.00	0.00	0.00	0.00	0.00	0.00	0.00	0.00
TRINITY_DN366568_c4_g1	0.00	0.00	27.15	8.17	0.00	0.00	0.00	0.00	6.85	0.00
TRINITY_DN366568_c5_g1	0.00	0.00	0.00	0.00	6.23	1.52	1.40	0.00	2.94	0.00
TRINITY_DN366569_c0_g1	0.00	12.26	0.00	3.31	4.98	5.00	8.97	4.38	4.66	0.00
TRINITY_DN36656_c0_g1	1.53	12.56	19.67	18.91	37.86	13.40	5.20	7.11	66.71	2.20
TRINITY_DN366570_c0_g1	0.00	0.00	0.00	0.00	0.00	0.00	0.00	0.00	0.00	0.00
TRINITY_DN366570_c1_g1	0.00	0.00	0.00	0.00	0.00	0.00	0.00	0.00	0.00	0.00
TRINITY_DN366572_c0_g1	0.00	0.00	0.00	17.21	0.00	0.00	0.00	0.00	0.00	0.00
TRINITY_DN366572_c1_g1	0.00	13.24	47.62	0.00	0.00	0.00	0.00	0.00	0.00	0.00
TRINITY_DN366572_c2_g1	0.00	0.00	9.03	0.00	9.12	0.00	0.00	0.00	0.00	0.00
TRINITY_DN366572_c4_g1	0.00	0.00	0.00	0.00	0.00	0.00	0.00	0.00	0.00	0.00
TRINITY_DN366572_c5_g1	0.00	0.00	0.00	0.00	0.00	0.00	0.00	0.00	0.00	0.00
TRINITY_DN366573_c0_g1	0.00	0.00	0.00	0.00	0.00	0.00	0.00	0.00	0.00	0.00
TRINITY_DN366575_c2_g1	0.00	0.00	0.00	0.00	0.00	5.67	0.00	0.00	0.00	0.00
TRINITY_DN366575_c3_g1	0.00	0.00	0.00	0.00	0.00	54.56	0.00	0.00	0.00	0.00
TRINITY_DN366576_c0_g1	0.00	0.00	17.65	0.00	0.00	0.00	0.00	0.00	0.00	0.00
TRINITY_DN366576_c4_g1	0.00	0.00	11.71	24.50	17.57	0.00	5.26	0.00	0.00	0.00
TRINITY_DN366576_c5_g1	0.00	0.00	0.00	0.00	0.00	0.00	0.00	0.00	0.00	0.00
TRINITY_DN366576_c7_g1	0.00	0.00	0.00	1.98	0.00	0.00	0.00	0.00	3.08	0.00
TRINITY_DN366576_c8_g1	0.00	0.00	0.00	0.00	0.00	0.00	0.00	0.00	12.81	0.00
TRINITY_DN366578_c0_g1	0.00	0.00	0.00	0.00	9.49	0.00	0.00	0.00	17.67	0.00
TRINITY_DN366579_c0_g1	0.00	0.00	0.00	0.00	0.00	0.00	0.00	0.00	0.00	0.00
TRINITY_DN366579_c1_g1	0.00	0.00	0.00	0.00	0.00	0.00	0.00	0.00	0.00	0.00
TRINITY_DN36657_c0_g1	0.00	0.00	3.45	2.10	0.00	0.00	0.00	0.00	3.26	0.00
TRINITY_DN366581_c0_g1	0.00	0.00	0.00	0.00	0.00	0.00	0.00	0.00	45.72	0.00
TRINITY_DN366583_c2_g1	0.00	0.00	0.00	4.09	0.00	0.00	0.00	0.00	16.41	0.00
TRINITY_DN366589_c0_g1	0.00	0.00	0.00	0.00	0.00	0.00	0.00	0.00	6.78	0.00
TRINITY_DN366589_c3_g1	0.00	3.67	6.63	1.35	6.75	2.21	2.02	0.00	1.68	0.00
TRINITY_DN36658_c0_g1	0.00	0.00	0.00	0.00	0.00	0.00	0.00	0.00	0.00	0.00
TRINITY_DN366590_c0_g1	0.00	31.53	0.00	45.81	39.27	0.00	0.00	0.00	36.33	16.91
TRINITY_DN366590_c0_g2	0.00	2.70	3.37	0.00	16.64	3.47	0.00	0.00	6.67	0.00
TRINITY_DN366590_c1_g1	0.00	0.00	0.00	8.54	0.00	0.00	0.00	0.00	0.00	0.00
TRINITY_DN366590_c1_g2	0.00	6.24	7.48	28.81	15.74	7.48	5.74	2.83	62.46	0.00
TRINITY_DN366594_c0_g1	0.00	0.00	0.00	0.00	0.00	0.00	0.00	0.00	0.00	0.00
TRINITY_DN366594_c1_g1	0.00	0.00	0.00	0.00	0.00	0.00	0.00	0.00	0.00	0.00
TRINITY_DN366595_c0_g1	0.00	0.00	0.00	0.00	0.00	0.00	0.00	0.00	10.64	0.00
TRINITY_DN366595_c1_g3	0.00	0.00	16.96	0.00	0.00	17.27	0.00	0.00	16.12	0.00
TRINITY_DN366595_c2_g1	0.00	0.00	0.00	9.23	0.00	0.00	0.00	0.00	0.00	0.00
TRINITY_DN366595_c2_g2	0.00	0.00	0.00	11.65	0.00	0.00	8.72	0.00	9.20	0.00
TRINITY_DN366595_c3_g1	0.00	0.00	0.00	15.61	0.00	0.00	0.00	0.00	0.00	0.00
TRINITY_DN366595_c5_g1	0.00	0.00	0.00	0.00	11.67	0.00	0.00	0.00	0.00	0.00
TRINITY_DN366595_c6_g1	0.00	0.00	0.00	0.00	0.00	0.00	0.00	0.00	0.00	0.00
TRINITY_DN366596_c0_g1	0.00	0.00	0.00	9.42	3.90	10.12	3.51	0.00	14.60	0.00
TRINITY_DN366596_c1_g1	0.00	22.69	0.00	0.00	0.00	0.00	0.00	0.00	0.00	0.00
TRINITY_DN366597_c0_g1	0.00	18.04	0.00	0.00	0.00	0.00	0.00	0.00	0.00	0.00
TRINITY_DN366598_c0_g1	0.00	0.00	0.00	0.00	46.60	0.00	26.98	0.00	14.37	0.00
TRINITY_DN366599_c1_g1	0.00	0.00	0.00	0.00	35.04	0.00	0.00	0.00	0.00	0.00
TRINITY_DN366599_c2_g1	0.00	0.00	0.00	3.60	54.28	0.00	0.00	0.00	0.00	0.00
TRINITY_DN366599_c2_g2	0.00	0.00	0.00	0.00	0.00	0.00	0.00	0.00	0.00	0.00
TRINITY_DN36659_c1_g1	0.00	0.00	0.00	0.00	0.00	0.00	0.00	0.00	0.00	0.00
TRINITY_DN3665_c0_g1	5.03	18.94	200.39	41.86	163.43	84.09	0.00	7.34	59.22	19.59
TRINITY_DN3665_c10_g1	0.00	0.00	0.00	0.00	0.00	0.00	0.00	0.00	0.00	0.00
TRINITY_DN3665_c12_g1	0.00	0.00	0.00	0.00	0.00	0.00	0.00	0.00	0.00	0.00
TRINITY_DN3665_c17_g1	0.00	0.00	0.00	0.00	0.00	0.00	0.00	0.00	0.00	0.00
TRINITY_DN3665_c1_g2	2.72	12.96	37.30	31.16	11.27	16.30	12.18	14.62	86.32	2.16
TRINITY_DN3665_c1_g3	0.00	36.17	58.68	55.12	101.21	54.04	18.87	51.56	200.76	4.43
TRINITY_DN3665_c2_g1	0.00	10.53	33.15	39.35	86.63	17.70	7.77	39.50	233.53	19.47
TRINITY_DN3665_c3_g1	0.00	0.00	0.00	6.04	10.25	0.00	0.00	0.00	32.21	0.00
TRINITY_DN3665_c4_g1	0.00	0.00	2.52	1.42	2.48	3.45	1.39	5.23	2.45	0.00
TRINITY_DN3665_c4_g3	2.69	51.06	61.94	45.26	113.49	33.10	18.31	29.76	211.76	9.49
TRINITY_DN3665_c4_g4	2.27	24.99	66.36	37.84	61.20	23.87	22.66	9.28	155.39	7.90
TRINITY_DN3665_c8_g1	0.00	13.88	66.77	10.07	51.62	17.02	0.00	15.14	110.84	0.00
TRINITY_DN366600_c0_g2	0.00	0.00	0.00	0.00	0.00	0.00	0.00	0.00	0.00	0.00
TRINITY_DN366600_c0_g3	0.00	0.00	0.00	0.00	0.00	0.00	0.00	0.00	0.00	0.00
TRINITY_DN366600_c0_g5	0.00	0.00	0.00	0.00	0.00	0.00	0.00	0.00	0.00	0.00
TRINITY_DN366600_c1_g1	0.00	0.00	12.39	0.00	0.00	0.00	0.00	0.00	23.50	0.00
TRINITY_DN366602_c0_g1	0.00	0.00	0.00	0.00	0.00	0.00	0.00	14.14	0.00	0.00
TRINITY_DN366603_c0_g1	0.00	0.00	0.00	0.00	0.00	0.00	0.00	0.00	0.00	0.00
TRINITY_DN366604_c0_g1	0.00	9.53	0.00	0.00	0.00	0.00	0.00	0.00	0.00	0.00
TRINITY_DN366605_c0_g1	0.00	0.00	0.00	0.00	0.00	0.00	0.00	0.00	0.00	0.00
TRINITY_DN366606_c0_g1	0.00	0.00	0.00	0.00	0.00	0.00	0.00	0.00	0.00	0.00
TRINITY_DN366607_c0_g1	0.00	0.00	0.00	1.64	0.00	0.00	0.00	2.43	0.00	0.00
TRINITY_DN366608_c1_g1	0.00	0.00	0.00	0.00	0.00	0.00	0.00	0.00	0.00	0.00
TRINITY_DN36660_c0_g1	0.00	3.41	15.89	1.28	0.00	4.23	3.09	14.31	7.42	0.00
TRINITY_DN36660_c1_g2	0.00	17.94	32.32	12.90	0.00	0.00	0.00	0.00	0.00	0.00
TRINITY_DN36660_c3_g1	0.00	1.61	5.41	2.39	9.28	1.92	2.40	1.82	17.57	0.00
TRINITY_DN36660_c4_g1	6.61	0.00	10.27	0.00	6.45	0.00	4.59	0.00	4.36	0.00
TRINITY_DN36660_c6_g1	0.00	0.00	0.00	0.00	0.00	0.00	9.39	0.00	18.06	0.00
TRINITY_DN366610_c0_g1	0.00	0.00	0.00	0.00	2.88	0.00	0.00	0.00	0.00	0.00
TRINITY_DN366611_c0_g1	0.00	0.00	0.00	3.72	0.00	0.00	0.00	0.00	0.00	0.00
TRINITY_DN366611_c1_g1	0.00	8.30	0.00	0.00	0.00	0.00	0.00	8.89	0.00	0.00
TRINITY_DN366611_c2_g1	0.00	0.00	0.00	0.00	0.00	0.00	0.00	0.00	0.00	0.00
TRINITY_DN366615_c2_g1	0.00	3.12	0.00	0.00	7.60	3.79	0.00	3.36	0.00	0.00
TRINITY_DN366617_c1_g1	0.00	0.00	0.00	0.00	0.00	0.00	0.00	0.00	10.76	0.00
TRINITY_DN366619_c0_g1	0.00	11.43	0.00	8.23	0.00	0.00	0.00	0.00	0.00	0.00
TRINITY_DN366619_c1_g1	0.00	0.00	0.00	0.00	0.00	0.00	0.00	0.00	0.00	0.00
TRINITY_DN36661_c0_g1	0.00	0.00	3.08	0.00	19.17	0.00	0.00	0.00	0.00	2.82
TRINITY_DN36661_c0_g2	0.00	0.00	0.00	0.00	0.00	0.00	0.00	0.00	0.00	0.00
TRINITY_DN36661_c1_g1	0.00	0.00	0.00	0.00	0.00	0.00	0.00	0.00	0.00	0.00
TRINITY_DN36661_c1_g2	0.00	0.00	5.68	0.00	5.79	0.00	0.00	0.00	9.09	0.00
TRINITY_DN36661_c3_g1	0.00	0.00	8.11	4.92	0.00	0.00	0.00	0.00	7.63	0.00
TRINITY_DN36661_c4_g1	0.00	0.00	0.00	0.00	0.00	0.00	0.00	0.00	0.00	0.00
TRINITY_DN36661_c6_g1	0.00	0.00	0.00	3160.90	36.15	31.77	0.00	29.81	0.00	14.57
TRINITY_DN36661_c7_g1	0.00	0.00	0.00	0.00	0.00	0.00	0.00	0.00	0.00	0.00
TRINITY_DN36661_c8_g1	0.00	0.00	0.00	2.81	0.00	0.00	0.00	4.11	4.36	0.00
TRINITY_DN36661_c9_g1	0.00	0.00	0.00	0.00	0.00	15.77	0.00	0.00	44.14	0.00
TRINITY_DN366622_c0_g1	0.00	0.00	0.00	0.00	0.00	0.00	0.00	0.00	0.00	0.00
TRINITY_DN366625_c1_g1	0.00	0.00	0.00	0.00	0.00	0.00	0.00	0.00	0.00	0.00
TRINITY_DN366627_c0_g1	0.00	0.00	0.00	0.00	26.10	0.00	0.00	0.00	0.00	0.00
TRINITY_DN366627_c0_g2	0.00	0.00	0.00	0.00	0.00	0.00	0.00	0.00	0.00	0.00
TRINITY_DN366628_c0_g1	0.00	0.00	0.00	0.00	47.47	0.00	0.00	0.00	0.00	0.00
TRINITY_DN366629_c0_g2	0.00	0.00	0.00	15.53	0.00	0.00	0.00	0.00	0.00	0.00
TRINITY_DN366629_c1_g1	0.00	0.00	0.00	0.00	0.00	4.56	0.00	0.00	2.59	0.00
TRINITY_DN366629_c1_g2	0.00	0.00	0.00	0.00	0.00	0.00	0.00	0.00	5.93	0.00
TRINITY_DN366629_c3_g1	0.00	4.33	0.00	2.13	7.10	1.74	0.00	0.00	6.69	0.00
TRINITY_DN36662_c0_g1	0.00	10.75	12.91	39.02	0.00	0.00	11.57	34.89	85.98	0.00
TRINITY_DN366630_c0_g1	0.00	0.00	0.00	0.00	0.00	0.00	0.00	0.00	1.46	0.00
TRINITY_DN366630_c0_g2	0.00	0.00	0.00	0.00	0.00	0.00	0.00	1.47	0.00	0.00
TRINITY_DN366631_c1_g1	0.00	0.00	0.00	0.00	0.00	0.00	0.00	0.00	9.30	0.00
TRINITY_DN366632_c0_g1	0.00	0.00	0.00	0.00	0.00	0.00	0.00	0.00	0.00	0.00
TRINITY_DN366633_c0_g1	0.00	0.00	0.00	0.00	0.00	0.00	0.00	0.00	15.43	0.00
TRINITY_DN366633_c1_g1	0.00	0.00	0.00	0.00	0.00	0.00	0.00	0.00	5.90	11.22
TRINITY_DN366634_c0_g1	0.00	0.00	0.00	0.00	0.00	0.00	0.00	0.00	0.00	0.00
TRINITY_DN366635_c0_g1	0.00	0.00	0.00	0.00	0.00	0.00	6.65	0.00	0.00	0.00
TRINITY_DN366635_c3_g1	0.00	0.00	0.00	0.00	0.00	0.00	0.00	0.00	0.00	0.00
TRINITY_DN366636_c0_g2	0.00	0.00	0.00	1.83	0.00	0.00	0.00	2.69	0.00	0.00
TRINITY_DN366636_c0_g3	0.00	0.00	3.05	3.72	0.00	0.00	0.00	0.00	5.79	0.00
TRINITY_DN366636_c0_g4	0.00	0.00	0.00	0.00	0.00	0.00	0.00	0.00	0.00	0.00
TRINITY_DN366636_c0_g5	0.00	0.00	0.00	0.00	10.72	0.00	0.00	0.00	3.35	0.00
TRINITY_DN366636_c1_g1	0.00	0.00	0.00	8.35	0.00	0.00	0.00	3.57	0.00	0.00
TRINITY_DN366636_c2_g1	0.00	4.24	0.00	4.94	0.00	12.82	2.34	2.32	9.77	0.00
TRINITY_DN366636_c4_g1	0.00	0.00	0.00	4.21	0.00	0.00	0.00	0.00	0.00	0.00
TRINITY_DN366636_c5_g1	0.00	0.00	0.00	0.00	0.00	0.00	0.00	0.00	0.00	0.00
TRINITY_DN366638_c0_g1	0.00	0.00	0.00	0.00	12.01	0.00	0.00	0.00	0.00	0.00
TRINITY_DN366638_c1_g1	0.00	0.00	0.00	0.00	0.00	0.00	0.00	16.75	0.00	0.00
TRINITY_DN366638_c2_g1	0.00	0.00	13.98	0.00	0.00	0.00	0.00	0.00	6.52	0.00
TRINITY_DN366638_c4_g1	0.00	0.00	0.00	0.00	0.00	0.00	0.00	0.00	24.22	0.00
TRINITY_DN366639_c0_g1	0.00	0.00	0.00	0.00	28.79	0.00	0.00	0.00	0.00	0.00
TRINITY_DN36663_c0_g1	0.00	0.00	0.00	0.00	0.00	0.00	0.00	0.00	0.00	0.00
TRINITY_DN36663_c0_g2	0.00	0.00	0.00	0.00	0.00	0.00	0.00	0.00	0.00	0.00
TRINITY_DN366640_c0_g1	0.00	0.00	0.00	0.00	0.00	0.00	0.00	0.00	0.00	0.00
TRINITY_DN366640_c0_g2	0.00	0.00	19.40	7.02	11.92	11.86	0.00	0.00	11.05	0.00
TRINITY_DN366641_c0_g1	0.00	0.00	0.00	6.38	0.00	0.00	0.00	0.00	0.00	0.00
TRINITY_DN366642_c0_g1	0.00	0.00	0.00	0.00	0.00	0.00	0.00	0.00	0.00	0.00
TRINITY_DN366642_c0_g3	0.00	0.00	0.00	0.00	0.00	0.00	0.00	0.00	0.00	0.00
TRINITY_DN366642_c1_g1	0.00	0.00	0.00	0.00	0.00	0.00	0.00	0.00	16.56	0.00
TRINITY_DN366642_c2_g1	0.00	0.00	0.00	0.00	0.00	0.00	0.00	0.00	13.91	0.00
TRINITY_DN366642_c3_g1	0.00	0.00	0.00	0.00	0.00	0.00	0.00	0.00	0.00	0.00
TRINITY_DN366644_c0_g1	0.00	0.00	0.00	17.21	0.00	0.00	0.00	0.00	20.13	0.00
TRINITY_DN366645_c0_g1	0.00	0.00	0.00	0.00	0.00	19.98	0.00	0.00	0.00	0.00
TRINITY_DN366646_c0_g1	0.00	0.00	0.00	12.30	10.43	0.00	0.00	0.00	58.21	0.00
TRINITY_DN366647_c0_g1	0.00	0.00	0.00	9.50	5.26	0.00	9.47	0.00	0.00	0.00
TRINITY_DN366648_c0_g1	0.00	0.00	0.00	0.00	0.00	0.00	0.00	0.00	0.00	0.00
TRINITY_DN36664_c0_g1	0.00	0.00	0.00	0.00	0.00	0.00	0.00	0.00	2.75	0.00
TRINITY_DN36664_c1_g1	0.00	0.00	0.00	0.00	0.00	0.00	0.00	0.00	0.00	0.00
TRINITY_DN36664_c1_g2	0.93	4.45	4.27	9.24	4.39	3.20	1.97	0.00	9.33	0.00
TRINITY_DN36664_c2_g1	0.00	0.00	0.00	0.00	0.00	3.24	0.00	0.00	1.56	0.00
TRINITY_DN36664_c3_g1	0.00	0.00	0.00	0.00	0.00	0.00	0.00	1.79	4.76	0.00
TRINITY_DN36664_c4_g1	0.00	0.00	13.19	7.97	27.00	0.00	13.44	0.00	53.22	0.00
TRINITY_DN36664_c5_g1	0.00	0.00	0.00	0.00	0.00	0.00	0.00	0.00	0.00	0.00
TRINITY_DN36664_c7_g1	0.00	0.00	0.00	0.00	0.00	0.00	0.00	0.00	8.78	0.00
TRINITY_DN36664_c8_g1	0.00	0.00	0.00	0.00	0.00	0.00	0.00	0.00	8.84	0.00
TRINITY_DN366652_c1_g1	0.00	0.00	22.23	0.00	0.00	5.60	0.00	0.00	5.20	0.00
TRINITY_DN366653_c0_g1	0.00	1.79	7.21	12.10	16.28	4.85	4.69	0.67	34.60	1.99
TRINITY_DN366653_c0_g2	0.00	0.00	0.00	0.00	18.01	0.00	0.00	0.00	0.00	0.00
TRINITY_DN366654_c0_g1	0.00	0.00	0.00	0.00	0.00	0.00	0.00	0.00	0.00	0.00
TRINITY_DN366654_c1_g1	0.00	0.00	0.00	0.00	13.92	0.00	0.00	0.00	5.23	0.00
TRINITY_DN366654_c2_g1	0.00	0.00	0.00	5.97	30.38	0.00	0.00	0.00	9.40	0.00
TRINITY_DN366654_c3_g1	0.00	0.00	0.00	21.69	0.00	0.00	0.00	0.00	102.97	0.00
TRINITY_DN366654_c5_g1	0.00	0.00	0.00	0.00	0.00	0.00	0.00	0.00	0.00	0.00
TRINITY_DN366654_c6_g1	0.00	0.00	0.00	0.00	0.00	10.70	0.00	0.00	0.00	0.00
TRINITY_DN366655_c0_g1	0.00	0.00	0.00	0.00	0.00	0.00	0.00	0.00	0.00	0.00
TRINITY_DN366655_c0_g2	0.00	0.00	0.00	0.00	0.00	0.00	0.00	0.00	0.00	0.00
TRINITY_DN366656_c0_g2	0.00	0.00	0.00	0.00	0.00	0.00	0.00	0.00	0.00	0.00
TRINITY_DN366656_c2_g1	0.00	0.00	0.00	0.00	0.00	0.00	0.00	0.00	0.00	0.00
TRINITY_DN366657_c0_g1	0.00	0.00	5.60	10.14	5.61	0.00	0.00	0.00	5.24	0.00
TRINITY_DN366657_c0_g2	0.00	0.00	0.00	0.00	0.00	0.00	0.00	0.00	0.00	0.00
TRINITY_DN366658_c0_g1	0.00	0.00	0.00	0.00	0.00	0.00	0.00	0.00	18.66	0.00
TRINITY_DN366659_c0_g1	0.00	0.00	0.00	0.00	0.00	0.00	0.00	0.00	0.00	0.00
TRINITY_DN36665_c0_g1	0.00	0.00	0.00	0.00	0.00	0.00	0.00	0.00	0.00	0.00
TRINITY_DN36665_c0_g2	0.00	0.00	0.00	0.00	0.00	0.00	0.00	0.00	10.18	0.00
TRINITY_DN366661_c0_g1	10.22	0.00	0.00	7.07	12.01	0.00	10.57	0.00	33.39	0.00
TRINITY_DN366661_c1_g2	0.00	11.95	0.00	0.00	3.37	0.00	0.00	0.00	0.00	0.00
TRINITY_DN366661_c3_g1	2.59	2.54	6.13	11.22	12.39	6.15	0.00	0.00	17.45	2.75
TRINITY_DN366662_c0_g1	0.00	12.68	0.00	0.00	0.00	0.00	0.00	0.00	14.48	0.00
TRINITY_DN366662_c2_g1	0.00	0.00	0.00	0.00	0.00	0.00	0.00	0.00	0.00	0.00
TRINITY_DN366664_c0_g1	0.00	16.19	0.00	0.00	0.00	0.00	0.00	0.00	18.66	0.00
TRINITY_DN366666_c0_g1	0.00	0.00	0.00	0.00	0.00	0.00	0.00	10.78	0.00	0.00
TRINITY_DN366666_c0_g2	0.00	0.00	0.00	0.00	0.00	0.00	0.00	0.00	0.00	0.00
TRINITY_DN366666_c0_g3	0.00	0.00	0.00	0.00	0.00	0.00	0.00	0.00	0.00	0.00
TRINITY_DN366667_c1_g1	0.00	0.00	0.00	0.00	0.00	0.00	0.00	0.00	0.00	0.00
TRINITY_DN36666_c0_g1	0.00	40.71	0.00	9.49	11.92	0.00	9.11	0.00	16.27	0.00
TRINITY_DN36666_c1_g1	0.00	0.00	6.77	0.00	0.00	0.00	0.00	0.00	0.00	0.00
TRINITY_DN366670_c0_g1	0.00	0.00	7.88	4.79	0.00	7.93	0.00	3.51	22.42	0.00
TRINITY_DN366670_c2_g1	0.00	0.00	0.00	0.00	6.15	0.00	0.00	0.00	0.00	0.00
TRINITY_DN366670_c3_g1	0.00	0.00	0.00	0.00	0.00	0.00	0.00	0.00	0.00	0.00
TRINITY_DN366675_c0_g1	0.00	0.00	0.00	5.12	0.00	0.00	0.00	0.00	16.06	0.00
TRINITY_DN366675_c0_g2	0.00	1.72	8.29	2.54	2.12	8.30	1.90	5.69	9.94	0.00
TRINITY_DN366675_c1_g1	0.00	13.48	0.00	0.00	0.00	0.00	0.00	0.00	0.00	0.00
TRINITY_DN366676_c0_g1	0.00	0.00	0.00	0.00	0.00	0.00	0.00	1.35	6.14	0.00
TRINITY_DN366676_c0_g2	0.00	0.00	0.00	6.32	10.25	0.00	0.00	1.19	7.46	0.00
TRINITY_DN366676_c1_g2	0.00	0.00	0.00	3.57	0.00	0.00	0.00	0.00	0.00	0.00
TRINITY_DN366676_c1_g4	0.00	0.00	0.00	0.00	18.39	54.56	0.00	0.00	17.01	0.00
TRINITY_DN366676_c2_g1	0.00	0.00	26.39	0.00	8.87	8.91	0.00	0.00	8.26	0.00
TRINITY_DN366678_c0_g1	0.00	0.00	0.00	0.00	0.00	0.00	0.00	0.00	0.00	0.00
TRINITY_DN36667_c0_g2	1.53	10.22	21.89	23.22	26.16	14.87	12.91	5.75	21.30	0.00
TRINITY_DN366680_c0_g1	0.00	0.00	0.00	0.00	0.00	0.00	0.00	10.86	0.00	0.00
TRINITY_DN366681_c0_g1	0.00	0.00	0.00	0.00	0.00	0.00	0.00	0.00	0.00	0.00
TRINITY_DN366682_c1_g1	0.00	0.00	0.00	0.00	0.00	15.99	9.54	0.00	14.87	0.00
TRINITY_DN366683_c0_g1	0.00	0.00	83.24	0.00	0.00	0.00	0.00	0.00	0.00	0.00
TRINITY_DN366685_c1_g1	0.00	0.00	0.00	0.00	0.00	9.66	0.00	0.00	0.00	0.00
TRINITY_DN366686_c0_g1	0.00	0.00	0.00	0.00	0.00	0.00	0.00	0.00	0.00	0.00
TRINITY_DN366687_c0_g3	0.00	0.00	0.00	0.00	0.00	0.00	0.00	0.00	0.00	0.00
TRINITY_DN366687_c1_g2	0.00	0.00	0.00	0.00	0.00	0.00	0.00	0.00	0.00	0.00
TRINITY_DN366688_c0_g1	0.00	0.00	0.00	4.32	0.00	0.00	0.00	0.00	6.74	0.00
TRINITY_DN366688_c1_g1	0.00	8.18	0.00	0.00	0.00	0.00	0.00	0.00	9.30	0.00
TRINITY_DN366689_c0_g2	0.00	0.00	4.08	3.35	9.76	0.00	0.00	0.00	7.89	0.00
TRINITY_DN366689_c0_g3	0.00	0.00	6.91	6.32	8.69	0.00	0.00	0.00	0.00	0.00
TRINITY_DN366689_c0_g4	0.00	0.00	5.62	0.00	0.00	0.00	0.00	0.00	0.00	0.00
TRINITY_DN366689_c0_g5	0.00	0.00	0.00	0.00	0.00	0.00	0.00	0.00	9.57	0.00
TRINITY_DN366689_c0_g6	0.00	0.00	0.00	0.00	0.00	0.00	0.00	0.00	22.86	0.00
TRINITY_DN366689_c0_g7	0.00	0.00	0.00	0.00	0.08	0.00	0.00	0.00	0.00	0.00
TRINITY_DN366689_c5_g1	0.00	0.00	0.00	0.93	4.55	0.00	0.00	0.00	1.45	0.00
TRINITY_DN36668_c0_g1	0.00	7.19	21.80	0.00	0.00	4.38	3.94	0.00	0.00	0.00
TRINITY_DN36668_c0_g2	0.00	0.00	0.00	0.00	0.00	0.00	0.00	0.00	18.02	0.00
TRINITY_DN366690_c0_g1	0.00	6.27	2.52	7.71	7.69	0.00	0.00	2.29	4.81	0.00
TRINITY_DN366690_c1_g1	0.00	8.68	0.00	6.36	0.00	0.00	0.00	0.00	19.75	0.00
TRINITY_DN366690_c2_g1	0.00	0.00	0.00	3.22	0.00	0.00	0.00	2.38	2.51	0.00
TRINITY_DN366690_c2_g2	0.00	0.00	3.25	2.00	6.65	0.00	1.49	0.00	1.57	0.00
TRINITY_DN366690_c2_g3	0.00	0.00	23.15	0.00	0.00	0.00	0.00	0.00	43.69	10.27
TRINITY_DN366690_c2_g4	0.00	0.00	0.00	0.00	0.00	0.00	0.00	0.00	0.00	0.00
TRINITY_DN366690_c3_g1	0.00	0.00	0.00	0.00	0.00	13.23	0.00	0.00	0.00	0.00
TRINITY_DN366691_c0_g1	0.00	0.00	0.00	0.00	0.00	0.00	0.00	0.00	0.00	0.00
TRINITY_DN366691_c3_g1	0.00	0.00	0.00	0.00	11.40	0.00	0.00	0.00	10.65	5.07
TRINITY_DN366691_c5_g1	0.00	0.00	0.00	5.78	4.80	0.00	0.00	0.00	0.00	4.25
TRINITY_DN366691_c6_g1	0.00	0.00	0.00	0.00	0.00	0.00	0.00	0.00	0.00	0.00
TRINITY_DN366695_c0_g1	0.00	0.00	11.43	0.00	57.38	0.00	14.59	0.00	10.58	0.00
TRINITY_DN366695_c0_g2	0.00	0.00	0.00	0.00	0.00	0.00	0.00	0.00	0.00	0.00
TRINITY_DN366696_c0_g1	0.00	0.00	0.00	9.47	0.00	0.00	0.00	0.00	0.00	0.00
TRINITY_DN366697_c0_g1	0.00	0.00	0.00	0.00	24.02	0.00	0.00	0.00	0.00	0.00
TRINITY_DN366698_c0_g1	0.00	0.00	22.78	0.00	0.00	5.73	0.00	0.00	0.00	0.00
TRINITY_DN36669_c0_g1	0.00	0.00	0.00	0.00	0.00	0.00	0.00	0.00	14.71	0.00
TRINITY_DN36669_c1_g1	0.00	0.00	0.00	0.00	0.00	0.00	0.00	0.00	0.00	0.00
TRINITY_DN3666_c0_g1	2.75	42.08	77.33	52.68	176.99	42.40	18.01	26.79	139.88	10.77
TRINITY_DN3666_c0_g3	0.00	0.00	0.00	0.00	8.08	0.00	0.00	0.00	13.85	0.00
TRINITY_DN3666_c16_g1	0.00	0.00	0.00	0.00	0.00	0.00	0.00	0.00	0.00	0.00
TRINITY_DN3666_c1_g1	0.00	0.00	0.00	0.00	0.00	0.00	0.00	0.00	0.00	0.00
TRINITY_DN3666_c1_g2	0.00	8.82	15.21	0.00	197.82	27.82	0.00	3.55	82.59	5.90
TRINITY_DN3666_c21_g1	0.00	0.00	0.00	0.00	0.00	0.00	0.00	0.00	0.00	0.00
TRINITY_DN3666_c2_g1	5.24	12.96	64.47	50.76	176.00	58.39	21.32	14.07	14.68	0.00
TRINITY_DN3666_c2_g2	0.00	44.51	141.10	50.74	277.82	55.28	24.80	41.56	254.20	13.93
TRINITY_DN366700_c1_g1	0.00	0.00	0.00	0.00	0.00	0.00	0.00	0.00	0.00	0.00
TRINITY_DN366702_c1_g1	0.00	0.00	0.00	33.37	0.00	0.00	0.00	0.00	0.00	0.00
TRINITY_DN366702_c5_g1	0.00	0.00	0.00	0.00	0.00	0.00	0.00	0.00	9.03	0.00
TRINITY_DN366702_c6_g1	8.19	39.73	9.59	1094.42	48.58	48.58	17.76	0.00	0.00	25.55
TRINITY_DN366702_c7_g1	0.00	0.00	0.00	16.70	14.21	0.00	0.00	0.00	26.43	0.00
TRINITY_DN366705_c0_g1	0.00	0.00	0.00	0.00	0.00	0.00	0.00	0.00	0.00	0.00
TRINITY_DN366705_c0_g2	0.00	0.00	0.00	0.00	40.73	0.00	0.00	0.00	9.46	0.00
TRINITY_DN366706_c0_g1	0.00	4.56	11.07	12.09	6.67	0.00	4.98	0.00	21.92	2.96
TRINITY_DN366708_c0_g1	7.62	2.49	0.00	0.00	27.36	12.06	5.48	0.00	19.98	0.00
TRINITY_DN366709_c0_g3	0.00	0.00	0.00	0.00	39.27	0.00	0.00	0.00	0.00	0.00
TRINITY_DN36670_c0_g1	0.00	0.00	0.00	0.00	0.00	0.00	0.00	0.00	0.00	0.00
TRINITY_DN36670_c0_g2	0.00	7.50	0.00	16.28	7.76	0.00	8.12	0.00	0.00	6.87
TRINITY_DN36670_c0_g3	0.00	0.00	0.00	0.00	0.00	0.00	0.00	0.00	0.00	0.00
TRINITY_DN36670_c0_g4	0.00	0.00	0.00	0.00	0.00	0.00	0.00	0.00	0.00	0.00
TRINITY_DN36670_c0_g5	0.00	0.00	0.00	0.00	0.00	0.00	0.00	0.00	0.00	0.00
TRINITY_DN36670_c0_g6	0.00	0.00	0.00	0.00	0.00	12.10	0.00	0.00	10.24	0.00
TRINITY_DN36670_c0_g7	0.00	11.95	0.00	17.21	0.00	0.00	0.00	0.00	54.42	0.00
TRINITY_DN36670_c4_g1	0.00	0.00	0.00	0.00	0.00	0.00	0.00	0.00	0.00	0.00
TRINITY_DN366710_c0_g1	0.00	0.00	0.00	0.00	0.00	0.00	0.00	0.00	4.92	0.00
TRINITY_DN366712_c1_g1	0.00	0.00	0.00	0.00	0.00	0.00	0.00	0.00	8.52	0.00
TRINITY_DN366712_c2_g1	0.00	0.00	0.00	0.00	0.00	0.00	0.00	0.00	0.00	0.00
TRINITY_DN366712_c3_g1	0.00	0.00	22.47	0.00	0.00	0.00	9.20	0.00	14.00	0.00
TRINITY_DN366713_c1_g1	0.00	0.00	0.00	0.00	0.00	0.00	0.00	0.00	0.00	0.00
TRINITY_DN366716_c1_g1	0.00	0.00	14.83	0.00	0.00	0.00	0.00	0.00	0.00	0.00
TRINITY_DN36671_c0_g1	0.00	0.00	57.83	8.51	29.83	14.94	0.00	8.57	56.63	0.00
TRINITY_DN36671_c1_g1	0.00	31.40	37.94	25.76	38.38	19.19	8.48	0.00	44.66	0.00
TRINITY_DN366720_c0_g1	0.00	3.69	4.45	5.45	6.80	11.15	0.00	0.00	23.44	2.01
TRINITY_DN366722_c0_g1	16.92	0.00	0.00	11.24	96.25	38.15	16.60	34.20	148.11	0.00
TRINITY_DN366724_c0_g1	0.00	0.00	65.66	0.00	16.90	0.00	0.00	0.00	0.00	0.00
TRINITY_DN366724_c1_g1	0.00	0.00	0.00	0.00	0.00	0.00	0.00	0.00	0.00	0.00
TRINITY_DN366726_c0_g1	0.00	0.00	0.00	0.00	0.00	0.00	0.00	0.00	0.00	0.00
TRINITY_DN366727_c0_g1	0.00	0.00	0.00	2.71	0.00	0.00	0.00	0.00	0.00	0.00
TRINITY_DN366727_c1_g1	0.00	0.00	0.00	0.00	0.00	16.55	0.00	0.00	0.00	0.00
TRINITY_DN366727_c3_g1	0.00	0.00	0.00	6.81	3.76	3.74	0.00	0.00	10.55	0.00
TRINITY_DN366728_c0_g1	0.00	0.00	0.00	0.00	0.00	0.00	0.00	0.00	27.68	0.00
TRINITY_DN366729_c10_g1	0.00	0.00	0.00	0.00	0.00	0.00	0.00	0.00	11.18	0.00
TRINITY_DN366729_c11_g1	0.00	5.35	0.00	0.00	6.52	0.00	0.00	0.00	6.08	0.00
TRINITY_DN366729_c12_g1	0.00	0.00	11.50	0.00	0.00	0.00	0.00	0.00	0.00	0.00
TRINITY_DN366729_c1_g1	0.00	0.00	0.00	11.20	31.03	0.00	11.14	0.00	11.61	0.00
TRINITY_DN366729_c2_g1	0.00	5.51	2.86	13.04	4.46	2.86	0.00	4.11	20.76	1.35
TRINITY_DN366729_c2_g2	0.00	0.00	14.04	0.00	10.98	3.18	1.38	2.87	0.00	0.03
TRINITY_DN366729_c4_g1	0.00	0.00	0.00	1.61	13.94	2.65	0.00	0.00	7.55	0.00
TRINITY_DN366729_c5_g1	0.00	0.00	0.00	4.30	4.12	0.00	0.00	0.00	6.71	0.00
TRINITY_DN366729_c6_g1	0.00	0.00	0.00	0.00	0.00	0.00	0.00	0.00	10.98	0.00
TRINITY_DN36672_c0_g1	0.00	0.00	0.00	0.00	0.00	0.00	0.00	0.00	0.00	0.00
TRINITY_DN366731_c0_g1	0.00	0.00	0.00	0.00	0.00	0.00	0.00	0.00	0.00	0.00
TRINITY_DN366733_c0_g1	0.00	0.00	0.00	0.00	0.00	0.00	0.00	0.00	0.00	0.00
TRINITY_DN366734_c0_g1	0.00	0.00	0.00	0.00	0.00	0.00	0.00	0.00	0.00	0.00
TRINITY_DN366735_c0_g1	0.00	0.00	57.11	0.00	63.91	0.00	0.00	0.00	0.00	0.00
TRINITY_DN366735_c1_g1	0.00	11.92	0.00	4.34	0.00	0.00	0.00	0.00	0.00	0.00
TRINITY_DN366735_c2_g1	0.00	0.00	0.00	0.00	0.00	0.00	0.00	0.00	8.73	0.00
TRINITY_DN366735_c3_g1	0.00	0.75	8.15	0.56	7.46	3.62	0.83	0.00	9.69	0.84
TRINITY_DN366736_c0_g1	0.00	0.00	30.70	0.00	0.00	0.00	0.00	0.00	9.64	0.00
TRINITY_DN366737_c0_g1	0.00	0.00	0.00	0.00	0.00	0.00	0.00	0.00	0.00	0.00
TRINITY_DN36673_c0_g1	0.00	0.00	23.15	0.00	0.00	0.00	5.55	0.00	32.25	0.00
TRINITY_DN36673_c0_g2	7.39	0.00	0.00	0.00	26.34	0.00	0.00	0.00	27.66	0.00
TRINITY_DN36673_c0_g4	0.00	0.00	0.00	0.00	0.00	7.50	0.00	0.00	0.00	0.00
TRINITY_DN36673_c4_g1	0.00	0.00	0.00	0.00	0.00	0.00	0.00	0.00	0.00	0.00
TRINITY_DN366740_c0_g1	0.00	0.00	0.00	7.02	2.33	0.00	0.00	0.00	2.19	0.00
TRINITY_DN366741_c1_g1	0.00	0.00	0.00	11.86	0.00	0.00	0.00	0.00	0.00	0.00
TRINITY_DN366741_c3_g1	0.00	0.00	6.26	0.00	0.00	0.00	0.00	0.00	2.97	0.00
TRINITY_DN366742_c0_g1	0.00	0.00	0.00	3.10	0.00	0.00	0.00	0.00	0.00	4.56
TRINITY_DN366743_c0_g1	0.00	0.00	0.00	2.63	4.39	1.43	0.00	0.00	0.00	0.00
TRINITY_DN366746_c0_g1	0.00	0.00	7.16	0.00	7.04	6.96	0.00	6.05	0.00	0.00
TRINITY_DN366748_c0_g1	0.00	0.00	0.00	0.00	0.00	0.00	0.00	0.00	33.39	0.00
TRINITY_DN366748_c1_g1	0.00	0.00	11.65	0.00	0.00	0.00	0.00	0.00	10.98	10.34
TRINITY_DN366748_c2_g1	0.00	14.45	8.74	5.23	8.83	0.00	0.00	0.00	0.00	0.00
TRINITY_DN366749_c0_g1	0.00	0.00	0.00	0.00	0.00	13.73	12.07	0.00	0.00	0.00
TRINITY_DN36674_c0_g1	0.00	0.00	0.00	7.46	0.00	0.00	0.00	0.00	0.00	0.00
TRINITY_DN36674_c0_g2	0.00	0.00	0.00	6.07	0.00	0.00	9.09	0.00	9.57	0.00
TRINITY_DN36674_c2_g1	0.00	0.00	0.00	0.00	0.00	0.00	0.00	0.00	0.00	0.00
TRINITY_DN36674_c2_g2	0.00	8.14	0.00	0.00	22.47	0.00	0.00	0.00	9.25	0.00
TRINITY_DN366750_c0_g1	0.00	0.00	0.00	0.00	0.00	0.00	0.00	0.00	0.00	0.00
TRINITY_DN366750_c1_g2	0.00	0.00	0.00	0.00	0.00	0.00	0.00	0.00	0.00	0.00
TRINITY_DN366750_c3_g1	0.00	0.00	29.95	0.00	30.73	0.00	13.38	13.59	0.00	0.00
TRINITY_DN366750_c4_g1	0.00	0.00	0.00	0.00	0.00	0.00	0.00	0.00	0.00	0.00
TRINITY_DN366750_c5_g1	0.00	0.00	0.00	0.00	8.55	0.00	0.00	0.00	18.78	0.00
TRINITY_DN366754_c0_g1	0.00	0.00	0.00	0.00	0.00	0.00	0.00	0.00	0.00	0.00
TRINITY_DN366755_c0_g1	0.00	0.00	0.00	0.00	7.62	0.00	0.00	0.00	3.59	0.00
TRINITY_DN366755_c0_g2	0.00	0.00	0.00	0.00	0.00	0.00	0.00	0.00	0.00	0.00
TRINITY_DN366757_c0_g1	0.00	0.00	8.31	5.63	25.10	0.00	0.00	0.00	11.83	0.00
TRINITY_DN366758_c3_g1	0.00	0.00	0.00	0.00	0.00	0.00	0.00	14.14	0.00	0.00
TRINITY_DN366759_c0_g1	0.00	0.00	0.00	0.00	0.00	0.00	0.00	0.00	10.58	0.00
TRINITY_DN36675_c0_g1	0.00	0.00	0.00	30.70	17.52	17.27	0.00	0.00	64.49	0.00
TRINITY_DN366762_c0_g1	0.00	0.00	0.00	0.00	5.11	0.00	0.00	0.00	0.00	0.00
TRINITY_DN366763_c0_g1	0.00	0.00	0.00	0.00	0.00	0.00	17.16	8.36	0.00	8.38
TRINITY_DN366764_c0_g1	0.00	0.00	0.00	0.00	20.02	0.00	0.00	0.00	9.30	0.00
TRINITY_DN366765_c0_g1	0.00	0.00	0.00	0.00	0.00	0.00	0.00	0.00	0.00	0.00
TRINITY_DN366765_c1_g1	0.00	0.00	0.00	0.00	0.00	0.00	0.00	0.00	0.00	0.00
TRINITY_DN366765_c2_g1	0.00	0.00	0.00	0.00	33.52	0.00	0.00	0.00	0.00	0.00
TRINITY_DN366766_c1_g1	0.00	0.00	20.11	0.00	0.00	0.00	0.00	0.00	0.00	0.00
TRINITY_DN366767_c0_g1	0.00	0.00	6.68	8.01	53.48	0.00	5.98	5.87	18.73	0.00
TRINITY_DN366768_c3_g1	0.00	0.00	0.00	0.00	0.00	0.00	0.00	0.00	0.00	0.00
TRINITY_DN366770_c0_g1	1.10	1.05	5.05	5.86	6.49	8.84	1.16	1.18	17.14	1.16
TRINITY_DN366772_c0_g1	0.00	0.00	0.00	0.00	0.00	0.00	0.00	0.00	0.00	0.00
TRINITY_DN366773_c3_g1	0.00	0.00	85.31	21.17	52.29	0.00	0.00	0.00	0.00	0.00
TRINITY_DN366773_c5_g1	0.00	0.00	0.00	0.00	28.60	0.00	0.00	0.00	0.00	0.00
TRINITY_DN366774_c0_g1	0.00	0.00	0.00	4.72	0.00	0.00	0.00	0.00	22.15	0.00
TRINITY_DN366777_c0_g1	0.00	0.00	0.00	0.00	0.00	0.00	0.00	0.00	30.85	0.00
TRINITY_DN36677_c0_g1	1.27	26.16	26.52	54.21	92.76	16.84	12.11	16.89	94.29	8.09
TRINITY_DN36677_c11_g1	0.00	0.00	30.69	0.00	0.00	0.00	0.00	0.00	0.00	0.00
TRINITY_DN36677_c13_g1	0.00	0.00	0.00	0.00	0.00	0.00	0.00	17.10	71.24	0.00
TRINITY_DN36677_c14_g1	0.00	0.00	0.00	0.00	0.00	0.00	0.00	0.00	0.00	0.00
TRINITY_DN36677_c16_g1	0.00	0.00	0.00	0.00	0.00	0.00	0.00	13.90	0.00	0.00
TRINITY_DN36677_c17_g1	0.00	0.00	0.00	2.74	4.56	0.00	0.00	0.00	0.00	0.00
TRINITY_DN36677_c18_g1	0.00	0.00	0.00	2.45	4.07	0.00	0.00	0.00	0.00	0.00
TRINITY_DN36677_c1_g2	0.00	0.00	0.00	0.00	0.00	0.00	0.00	0.00	0.00	0.00
TRINITY_DN36677_c2_g1	0.00	0.00	0.00	0.00	17.73	89.08	0.00	0.00	8.26	0.00
TRINITY_DN36677_c3_g1	0.00	0.00	5.76	8.79	17.60	0.00	0.00	0.00	0.00	0.00
TRINITY_DN36677_c6_g1	0.00	0.00	0.00	0.62	0.00	0.00	0.00	0.89	12.11	3.85
TRINITY_DN36677_c7_g1	0.00	0.00	0.00	0.00	0.00	12.28	0.00	0.00	0.00	0.00
TRINITY_DN36677_c9_g1	0.00	0.00	0.00	9.61	0.00	0.00	0.00	0.00	9.95	0.00
TRINITY_DN366780_c0_g1	0.00	0.00	0.00	0.00	0.00	0.00	0.00	0.00	0.00	0.00
TRINITY_DN366781_c0_g1	0.00	0.00	0.00	0.00	0.00	0.00	0.00	0.00	0.00	0.00
TRINITY_DN366782_c0_g1	0.00	21.35	0.00	0.00	0.00	26.11	0.00	0.00	36.54	0.00
TRINITY_DN366784_c0_g1	1.32	0.00	3.06	0.94	15.87	0.00	0.00	1.42	4.44	13.76
TRINITY_DN366785_c0_g1	0.00	0.00	12.14	10.19	0.00	0.00	0.00	0.00	12.54	0.00
TRINITY_DN366785_c0_g2	0.00	11.16	5.13	15.54	23.92	0.00	28.76	0.00	91.09	6.03
TRINITY_DN366787_c1_g1	0.00	0.00	0.00	0.00	0.00	0.00	0.00	0.00	3.59	0.00
TRINITY_DN366788_c0_g1	0.00	24.08	0.00	0.00	0.00	2.15	0.00	0.00	7.65	0.00
TRINITY_DN366788_c1_g1	0.00	0.00	1.37	6.75	9.85	2.04	0.00	3.82	8.02	1.26
TRINITY_DN366788_c2_g1	0.00	0.00	0.00	0.00	0.00	0.00	0.00	0.00	0.00	0.00
TRINITY_DN366790_c0_g1	0.00	0.00	0.00	0.00	6.88	0.00	0.00	8.22	13.08	0.00
TRINITY_DN366792_c1_g1	0.00	0.00	19.75	0.00	0.00	0.00	0.00	0.00	0.00	0.00
TRINITY_DN366794_c0_g1	0.00	6.16	0.00	0.00	0.00	0.00	0.00	0.00	0.00	0.00
TRINITY_DN366794_c2_g1	0.00	0.00	0.00	7.98	0.00	0.00	0.00	5.84	0.00	0.00
TRINITY_DN366796_c0_g1	0.00	0.00	0.00	8.34	9.44	0.00	0.00	0.00	12.99	0.00
TRINITY_DN366797_c0_g1	0.00	0.00	0.00	0.00	27.20	0.00	0.00	0.00	8.43	0.00
TRINITY_DN366798_c0_g1	0.00	0.00	0.00	0.00	0.00	0.00	0.00	0.00	12.00	0.00
TRINITY_DN366799_c0_g1	0.00	0.00	0.00	0.00	0.00	0.00	0.00	0.00	0.00	0.00
TRINITY_DN36679_c0_g1	0.00	15.09	10.10	0.00	0.00	0.00	1.85	0.00	9.70	0.00
TRINITY_DN36679_c0_g2	0.00	0.00	0.00	0.00	0.00	0.00	0.00	0.00	23.35	0.00
TRINITY_DN36679_c10_g1	0.00	0.00	0.00	0.00	0.00	0.00	0.00	0.00	0.00	0.00
TRINITY_DN36679_c11_g1	0.00	0.00	39.82	8.02	0.00	0.00	0.00	0.00	12.62	0.00
TRINITY_DN36679_c12_g1	0.00	0.00	0.00	0.00	0.00	0.00	0.00	0.00	0.00	0.00
TRINITY_DN36679_c1_g1	0.00	24.81	0.00	0.00	15.24	0.00	0.00	0.00	0.00	0.00
TRINITY_DN36679_c1_g2	0.00	0.00	0.00	0.00	0.00	0.00	0.00	0.00	0.00	0.00
TRINITY_DN36679_c1_g3	0.00	0.00	6.28	0.00	0.00	8.04	0.00	11.07	5.88	0.00
TRINITY_DN36679_c3_g1	0.00	0.00	0.00	0.00	3.47	1.81	0.00	0.00	8.72	1.65
TRINITY_DN36679_c4_g1	0.00	0.00	0.00	0.00	0.00	0.00	16.12	0.00	0.00	0.00
TRINITY_DN36679_c4_g2	0.00	0.00	0.00	0.00	0.00	0.00	0.00	0.00	7.47	0.00
TRINITY_DN36679_c9_g1	0.00	0.00	0.00	0.00	0.00	0.00	0.00	0.00	16.41	0.00
TRINITY_DN3667_c0_g1	0.00	20.52	79.11	36.82	42.31	17.48	14.31	14.06	108.00	20.14
TRINITY_DN3667_c1_g1	0.00	2.55	47.26	6.22	25.89	0.15	0.00	4.66	13.99	0.00
TRINITY_DN3667_c20_g1	0.00	0.00	0.00	0.00	6.48	0.00	0.00	0.00	12.01	0.00
TRINITY_DN3667_c2_g1	0.00	0.00	0.00	6.29	2.50	0.00	0.00	0.00	0.00	0.00
TRINITY_DN3667_c2_g2	0.00	0.00	0.00	2.11	0.00	0.00	0.00	0.00	0.00	0.00
TRINITY_DN3667_c3_g2	0.00	0.00	0.00	0.00	0.00	0.00	10.57	0.00	0.00	0.00
TRINITY_DN3667_c4_g1	7.28	40.68	115.11	101.15	182.80	77.56	34.29	67.54	238.81	20.26
TRINITY_DN3667_c5_g1	0.00	8.58	0.00	0.00	0.00	21.01	0.00	0.00	0.00	0.00
TRINITY_DN366802_c0_g1	0.00	0.00	0.00	0.00	0.00	0.00	0.00	0.00	11.05	0.00
TRINITY_DN366802_c0_g2	0.00	13.42	0.00	11.31	0.00	24.67	7.27	0.00	0.00	0.00
TRINITY_DN366802_c1_g1	0.00	0.00	0.00	0.00	19.09	0.00	0.00	0.00	0.00	0.00
TRINITY_DN366802_c3_g1	0.00	0.00	18.05	0.00	0.00	0.00	0.00	0.00	51.49	16.03
TRINITY_DN366802_c3_g2	0.00	0.00	0.00	30.55	0.00	0.00	11.36	0.00	12.00	0.00
TRINITY_DN366804_c0_g1	0.00	0.00	0.00	0.00	0.00	0.00	0.00	0.00	18.51	0.00
TRINITY_DN366807_c0_g1	0.00	0.00	1.26	0.77	2.58	1.26	0.00	0.00	2.44	1.16
TRINITY_DN366807_c0_g2	0.00	0.00	51.13	0.00	22.46	0.00	0.00	0.00	0.00	0.00
TRINITY_DN366808_c0_g1	3.96	4.93	10.30	10.89	24.10	0.00	0.00	0.00	8.89	2.66
TRINITY_DN366809_c0_g1	0.00	0.00	0.00	2.31	15.30	0.00	0.00	0.00	7.16	0.00
TRINITY_DN36680_c0_g1	0.00	0.00	0.00	13.75	0.00	0.00	0.00	0.00	29.03	0.00
TRINITY_DN36680_c0_g2	0.00	8.81	10.60	0.00	10.75	10.77	0.00	0.00	13.18	0.00
TRINITY_DN366810_c2_g1	0.00	0.00	0.00	0.00	0.00	0.00	0.00	0.00	0.00	0.00
TRINITY_DN366810_c3_g1	0.00	0.00	0.00	0.00	65.83	0.00	0.00	0.00	0.00	0.00
TRINITY_DN366810_c4_g1	0.00	15.34	0.00	5.54	0.00	0.00	0.00	0.00	0.00	0.00
TRINITY_DN366811_c0_g1	0.00	3.82	4.61	5.64	21.11	2.31	0.00	0.00	22.06	2.08
TRINITY_DN366812_c0_g1	0.00	2.59	0.00	0.00	3.16	0.00	0.00	0.00	5.93	0.00
TRINITY_DN366812_c0_g2	0.00	5.76	14.04	0.00	0.00	0.00	0.00	0.00	19.67	0.00
TRINITY_DN366814_c0_g1	0.00	0.00	0.00	0.00	6.08	0.00	0.00	0.00	0.00	0.00
TRINITY_DN366814_c1_g1	0.00	10.46	6.36	5.50	0.00	6.42	0.00	0.00	0.00	0.00
TRINITY_DN366815_c2_g1	0.00	0.00	0.00	17.51	0.00	44.27	0.00	0.00	0.00	0.00
TRINITY_DN366815_c2_g2	0.00	0.00	0.00	0.00	0.00	0.00	21.70	0.00	34.65	0.00
TRINITY_DN366817_c1_g1	0.00	0.00	0.00	11.58	0.00	0.00	5.75	0.00	0.00	0.00
TRINITY_DN366818_c1_g1	0.00	0.00	0.00	0.00	0.00	0.00	0.00	0.00	0.00	0.00
TRINITY_DN366818_c3_g1	0.00	0.00	0.00	11.33	0.00	19.25	0.00	0.00	0.00	0.00
TRINITY_DN366818_c4_g1	0.00	0.00	19.78	0.00	0.00	0.00	0.00	0.00	0.00	0.00
TRINITY_DN366819_c0_g1	0.00	0.00	0.00	2.24	0.00	0.00	0.00	0.00	0.00	0.00
TRINITY_DN366819_c1_g1	0.00	7.81	0.00	0.00	0.00	0.00	0.00	0.00	0.00	0.00
TRINITY_DN36681_c0_g1	1.92	18.66	9.14	8.24	24.20	30.98	0.00	8.06	7.77	0.00
TRINITY_DN36681_c0_g2	0.00	0.00	0.00	0.00	18.60	0.00	0.00	14.14	7.04	0.00
TRINITY_DN366820_c0_g1	0.00	0.00	0.00	0.00	0.00	0.00	0.00	0.00	33.70	0.00
TRINITY_DN366821_c0_g2	0.00	0.00	6.20	0.00	0.00	0.00	0.00	1.16	15.62	0.00
TRINITY_DN366821_c0_g3	0.00	0.00	0.00	0.00	8.52	0.00	0.00	0.00	3.98	0.00
TRINITY_DN366821_c0_g4	0.00	0.00	0.00	0.00	0.00	0.00	0.00	0.00	0.00	0.00
TRINITY_DN366821_c2_g1	12.04	0.00	0.00	8.23	0.00	0.00	0.00	0.00	0.00	0.00
TRINITY_DN366821_c4_g1	0.00	0.00	26.71	0.00	0.00	0.00	0.00	0.00	0.00	0.00
TRINITY_DN366823_c1_g1	0.00	0.00	0.00	0.00	0.00	0.00	0.00	0.00	0.00	0.00
TRINITY_DN366823_c3_g1	0.00	0.00	0.00	0.00	36.78	0.00	0.00	0.00	34.02	0.00
TRINITY_DN366823_c3_g2	0.00	0.00	11.84	14.22	0.00	0.00	0.00	0.00	0.00	0.00
TRINITY_DN366823_c3_g3	0.00	0.00	0.00	0.00	0.00	0.00	0.00	0.00	0.00	0.00
TRINITY_DN366823_c4_g1	0.00	0.00	0.00	0.00	0.00	0.00	0.00	0.00	0.00	0.00
TRINITY_DN366823_c5_g1	0.00	0.00	0.00	0.00	0.00	0.00	0.00	0.00	0.00	0.00
TRINITY_DN366823_c5_g2	0.00	0.00	5.54	0.00	5.56	0.00	0.00	0.00	0.00	0.00
TRINITY_DN366824_c0_g1	0.00	0.00	0.00	0.00	0.00	0.00	0.00	0.00	0.00	0.00
TRINITY_DN366826_c0_g1	0.00	0.00	17.59	0.00	0.00	0.00	15.71	0.00	0.00	0.00
TRINITY_DN366826_c0_g2	0.00	0.00	0.00	0.00	0.00	0.00	0.00	0.00	0.00	0.00
TRINITY_DN366827_c0_g1	0.00	0.00	0.00	0.00	0.00	0.00	0.00	0.00	0.00	0.00
TRINITY_DN366829_c0_g1	0.00	0.00	0.00	0.00	0.00	0.00	0.00	0.00	0.00	0.00
TRINITY_DN366829_c1_g1	0.00	0.00	0.00	0.00	0.00	0.00	0.00	0.00	0.00	0.00
TRINITY_DN366829_c2_g1	0.00	0.00	0.00	0.00	0.00	0.00	0.00	0.00	0.00	0.00
TRINITY_DN36682_c0_g1	0.00	23.16	9.33	0.00	48.93	0.00	0.00	0.00	20.13	0.00
TRINITY_DN36682_c0_g2	2.47	13.57	46.80	12.59	51.17	12.78	0.00	7.33	63.09	3.58
TRINITY_DN36682_c0_g3	0.00	0.00	0.00	0.00	0.00	0.00	0.00	0.00	21.28	0.00
TRINITY_DN366832_c0_g1	0.00	0.00	6.36	0.00	0.00	0.00	0.00	0.00	0.00	0.00
TRINITY_DN366833_c1_g1	0.00	0.00	0.00	0.00	0.00	0.00	0.00	0.00	0.00	0.00
TRINITY_DN366833_c3_g1	0.00	0.00	9.11	4.79	5.58	3.65	3.34	0.00	2.07	0.00
TRINITY_DN366833_c4_g1	0.00	9.13	0.00	0.00	0.00	0.00	0.00	0.00	0.00	9.75
TRINITY_DN366833_c5_g1	0.00	0.00	0.00	0.00	0.00	0.00	0.00	1.95	0.00	0.00
TRINITY_DN366834_c0_g1	0.00	0.00	2.12	0.65	4.37	4.24	0.00	0.00	7.22	0.00
TRINITY_DN366834_c1_g2	0.00	12.80	0.00	0.00	0.00	0.00	0.00	0.00	0.00	0.00
TRINITY_DN366835_c0_g1	0.00	0.00	0.00	0.00	0.00	0.00	0.00	0.00	0.00	0.00
TRINITY_DN366837_c0_g1	0.00	0.00	0.00	6.19	0.00	0.00	9.26	0.00	0.00	0.00
TRINITY_DN366837_c1_g1	0.00	2.94	0.00	2.16	7.17	0.00	0.00	0.00	3.36	0.00
TRINITY_DN366839_c0_g2	0.00	0.00	0.00	0.00	0.00	0.00	0.00	0.00	12.70	0.00
TRINITY_DN366839_c0_g3	0.00	0.00	0.00	0.00	0.00	0.00	0.00	0.00	0.00	0.00
TRINITY_DN366839_c0_g4	0.00	12.15	0.00	0.00	0.00	0.00	0.00	0.00	0.00	0.00
TRINITY_DN366839_c1_g1	0.00	5.60	28.12	0.00	0.00	0.00	0.00	0.00	0.00	0.00
TRINITY_DN366839_c2_g2	0.00	0.00	0.00	8.76	14.91	0.00	0.00	0.00	0.00	0.00
TRINITY_DN36683_c0_g1	0.00	2.59	23.82	21.82	22.82	9.94	3.63	7.21	40.38	0.00
TRINITY_DN36683_c0_g2	0.00	0.00	4.51	1.54	15.18	2.26	0.00	0.00	15.11	0.00
TRINITY_DN366840_c0_g1	0.00	0.00	0.00	11.58	0.00	0.00	0.00	0.00	18.28	0.00
TRINITY_DN366840_c1_g1	0.00	0.00	7.38	4.42	0.00	0.00	0.00	6.49	0.00	0.00
TRINITY_DN366843_c0_g1	0.00	0.00	0.00	0.00	0.00	11.35	0.00	0.00	0.00	0.00
TRINITY_DN366845_c0_g1	0.00	0.00	0.00	2.21	0.00	0.00	0.00	1.66	8.67	0.00
TRINITY_DN366845_c0_g2	0.00	0.00	0.00	0.00	3.12	0.00	0.00	2.77	0.00	0.00
TRINITY_DN366847_c0_g1	0.00	0.00	0.00	0.00	0.00	0.00	0.00	0.00	0.00	0.00
TRINITY_DN366848_c0_g1	0.00	0.00	0.00	0.00	0.00	0.00	0.00	0.00	0.00	0.00
TRINITY_DN366849_c1_g1	0.00	0.00	0.00	0.00	9.17	0.00	0.00	0.00	25.57	0.00
TRINITY_DN36684_c0_g1	0.00	0.00	0.00	0.00	0.00	0.00	0.00	0.00	7.95	0.00
TRINITY_DN36684_c0_g2	0.00	0.00	0.00	11.87	0.00	0.00	0.00	0.00	0.00	0.00
TRINITY_DN36684_c3_g1	0.00	0.00	0.00	0.00	0.00	0.00	0.00	0.00	0.00	0.00
TRINITY_DN366850_c0_g2	0.00	0.00	0.00	0.00	0.00	23.15	0.00	0.00	18.51	0.00
TRINITY_DN366850_c0_g4	0.00	0.00	0.00	0.00	31.75	0.00	0.00	0.00	0.00	0.00
TRINITY_DN366850_c1_g1	0.00	0.00	0.00	0.00	30.73	0.00	0.00	0.00	14.26	0.00
TRINITY_DN366851_c0_g1	0.00	3.55	12.84	0.00	0.00	6.43	0.00	0.00	8.21	0.00
TRINITY_DN366853_c0_g1	0.00	0.00	0.00	2.67	0.00	2.19	2.00	0.00	8.36	0.00
TRINITY_DN366855_c0_g1	0.00	0.00	0.00	0.00	0.00	0.00	0.00	0.00	0.00	0.00
TRINITY_DN366856_c0_g1	0.00	0.00	18.99	3.81	0.00	0.00	0.00	0.00	5.93	0.00
TRINITY_DN366857_c0_g1	0.00	0.00	0.00	0.00	45.02	0.00	0.00	0.00	0.00	0.00
TRINITY_DN366858_c0_g1	0.00	0.00	0.00	9.32	31.75	0.00	27.67	0.00	14.71	0.00
TRINITY_DN366858_c2_g2	0.00	0.00	0.00	0.00	5.23	0.00	0.00	0.00	14.65	0.00
TRINITY_DN366858_c5_g1	0.00	0.00	0.00	11.46	0.00	0.00	0.00	13.36	14.01	0.00
TRINITY_DN366859_c0_g1	0.00	0.00	0.00	9.80	0.00	0.00	0.00	0.00	15.43	0.00
TRINITY_DN366859_c0_g2	0.00	0.00	0.00	0.00	0.00	0.00	0.00	0.00	0.00	0.00
TRINITY_DN366859_c0_g8	0.00	0.00	0.00	0.00	0.00	0.00	0.00	0.00	0.00	0.00
TRINITY_DN366859_c1_g1	0.00	0.00	7.03	4.15	0.00	0.00	0.00	0.00	0.00	5.63
TRINITY_DN366859_c2_g1	0.00	0.00	0.00	0.00	0.00	0.00	0.00	0.00	18.84	0.00
TRINITY_DN366860_c0_g1	0.00	0.00	0.00	0.00	15.99	0.00	0.00	0.00	0.00	0.00
TRINITY_DN366861_c1_g1	0.00	0.00	0.00	0.00	0.00	0.00	0.00	0.00	8.93	0.00
TRINITY_DN366861_c2_g1	0.00	0.00	0.00	0.00	0.00	0.00	11.64	0.00	0.00	0.00
TRINITY_DN366862_c0_g2	0.00	0.00	0.00	0.00	0.00	0.00	0.00	0.00	0.00	0.00
TRINITY_DN366864_c0_g1	0.00	0.00	0.00	1.27	0.00	0.00	0.00	1.89	11.88	1.87
TRINITY_DN366865_c0_g2	0.00	0.00	0.00	0.00	0.00	0.00	0.00	0.00	0.00	0.00
TRINITY_DN366865_c0_g3	0.00	0.00	0.00	0.00	0.00	0.00	0.00	0.00	0.00	0.00
TRINITY_DN366865_c1_g1	0.00	0.00	0.00	0.00	4.20	0.00	0.00	0.00	0.00	0.00
TRINITY_DN366865_c1_g2	0.00	0.00	0.00	0.00	0.00	0.00	0.00	0.00	0.00	0.00
TRINITY_DN366865_c3_g1	0.00	0.00	0.00	0.00	0.00	0.00	0.00	0.00	15.83	0.00
TRINITY_DN366867_c0_g1	0.00	0.00	0.00	0.00	0.00	0.00	0.00	0.00	0.00	0.00
TRINITY_DN366867_c0_g2	0.00	0.00	0.00	0.00	0.00	0.00	0.00	0.00	0.00	0.00
TRINITY_DN366869_c0_g1	0.00	1.54	9.13	5.71	30.12	1.86	1.70	1.71	1.79	0.00
TRINITY_DN36686_c0_g1	0.00	0.00	0.00	0.00	0.00	0.00	0.00	0.00	2.71	4.88
TRINITY_DN36686_c0_g2	0.00	9.92	0.00	0.00	48.35	0.00	0.00	0.00	22.26	0.00
TRINITY_DN36686_c0_g4	0.00	0.00	0.00	0.00	0.00	0.00	0.00	0.00	8.52	0.00
TRINITY_DN36686_c0_g5	0.00	0.00	0.00	0.00	12.00	0.00	5.40	0.00	0.00	0.00
TRINITY_DN36686_c2_g1	0.00	0.00	0.00	0.00	13.72	0.00	0.00	0.00	12.72	0.00
TRINITY_DN366870_c1_g1	0.00	0.00	0.00	0.00	0.00	0.00	0.00	0.00	0.00	0.00
TRINITY_DN366872_c1_g1	0.00	0.00	0.00	1.82	21.09	0.00	0.00	2.68	8.48	0.00
TRINITY_DN366872_c2_g1	0.00	0.00	0.00	0.00	0.00	0.00	0.00	0.00	0.00	0.00
TRINITY_DN366872_c3_g1	0.00	0.00	0.00	42.63	0.00	0.00	0.00	0.00	18.66	0.00
TRINITY_DN366873_c0_g1	0.00	0.00	0.00	11.33	0.00	11.55	0.00	0.00	0.00	0.00
TRINITY_DN366874_c0_g1	0.00	0.00	0.00	0.00	0.00	0.00	0.00	0.00	0.00	0.00
TRINITY_DN366874_c1_g1	0.00	0.00	0.00	0.00	0.00	0.00	0.00	0.00	0.00	0.00
TRINITY_DN366876_c0_g1	0.00	0.00	0.00	0.00	0.00	0.00	0.00	0.00	12.17	0.00
TRINITY_DN366876_c1_g1	0.00	0.00	0.00	0.00	0.00	0.00	0.00	0.00	0.00	0.00
TRINITY_DN36687_c0_g1	0.00	0.00	0.00	0.00	0.00	0.00	0.00	0.00	0.00	0.00
TRINITY_DN36687_c1_g1	0.00	0.00	0.00	0.00	0.00	0.00	0.00	0.00	0.00	0.00
TRINITY_DN366880_c0_g1	0.00	0.00	4.56	1.74	0.00	2.28	0.00	0.00	6.54	0.00
TRINITY_DN366880_c2_g1	0.00	0.00	0.00	0.00	0.00	0.00	0.00	10.41	0.00	0.00
TRINITY_DN366880_c2_g2	0.00	0.00	0.00	0.00	0.00	0.00	0.00	0.00	0.00	0.00
TRINITY_DN366880_c2_g4	0.00	0.00	0.00	0.00	0.00	0.00	0.00	0.00	0.00	0.00
TRINITY_DN366880_c2_g5	0.00	0.00	0.00	16.04	0.00	0.00	0.00	0.00	0.00	0.00
TRINITY_DN366880_c5_g1	0.00	0.00	0.00	11.12	19.09	0.00	0.00	0.00	17.66	0.00
TRINITY_DN366883_c0_g1	0.00	0.00	0.00	0.00	0.00	0.00	0.00	0.00	0.00	0.00
TRINITY_DN366884_c0_g1	0.00	1.21	0.00	2.65	0.00	4.35	0.00	0.00	11.20	0.00
TRINITY_DN366884_c0_g2	0.00	0.00	7.57	0.00	7.60	0.00	0.00	0.00	0.00	0.00
TRINITY_DN366884_c1_g1	0.00	0.00	0.00	2.63	0.00	3.57	0.00	0.00	0.00	0.00
TRINITY_DN366884_c3_g1	0.00	0.00	24.92	3.01	0.00	15.07	0.00	0.00	0.00	0.00
TRINITY_DN366884_c3_g2	0.00	0.00	0.00	0.00	5.61	11.28	0.00	0.00	5.24	0.00
TRINITY_DN366884_c4_g1	0.00	0.00	5.41	0.00	6.94	3.30	0.00	0.00	6.55	0.00
TRINITY_DN366884_c5_g1	0.00	0.00	4.53	0.00	18.23	0.00	0.00	0.00	4.26	0.00
TRINITY_DN366885_c10_g1	0.00	0.00	0.00	0.00	0.00	0.00	0.00	0.00	41.23	0.00
TRINITY_DN366885_c11_g1	0.00	0.00	0.00	0.00	3.39	0.00	0.00	0.00	0.00	0.00
TRINITY_DN366885_c13_g1	0.00	0.00	0.00	0.00	15.57	0.00	0.00	0.00	0.00	0.00
TRINITY_DN366885_c2_g1	0.00	0.00	0.00	11.65	0.00	0.00	0.00	8.68	18.40	0.00
TRINITY_DN366885_c3_g1	0.00	2.84	11.36	4.20	12.34	2.27	0.00	2.12	12.12	1.05
TRINITY_DN366885_c4_g1	0.00	0.00	0.00	0.00	59.99	0.00	0.00	0.00	0.00	0.00
TRINITY_DN366885_c6_g1	0.00	10.26	0.00	0.00	0.00	0.00	0.00	0.00	11.67	0.00
TRINITY_DN366885_c7_g1	5.55	0.00	6.62	0.00	0.00	13.36	0.00	0.00	0.00	0.00
TRINITY_DN366885_c8_g1	0.00	0.00	0.00	0.00	0.00	0.00	0.00	0.00	23.50	0.00
TRINITY_DN366885_c9_g1	0.00	0.00	0.00	0.00	0.00	0.00	0.00	0.00	0.00	0.00
TRINITY_DN366886_c0_g1	0.00	0.00	11.92	0.00	0.00	7.94	0.00	0.00	0.00	0.00
TRINITY_DN366886_c0_g2	0.00	2.19	44.90	3.23	12.28	10.59	0.00	0.00	26.21	0.00
TRINITY_DN366886_c1_g1	0.00	0.00	0.00	0.00	0.00	0.00	0.00	0.00	0.00	0.00
TRINITY_DN366886_c3_g1	0.00	0.00	14.28	0.00	0.00	0.00	0.00	12.92	0.00	0.00
TRINITY_DN366887_c0_g1	0.00	0.00	0.00	0.00	0.00	0.00	0.00	0.00	0.00	0.00
TRINITY_DN366888_c1_g1	0.00	0.00	0.00	9.18	0.00	0.00	0.00	0.00	7.17	0.00
TRINITY_DN366889_c0_g1	0.00	0.00	0.00	0.00	0.00	0.00	0.00	0.00	0.00	0.00
TRINITY_DN36688_c0_g1	0.00	0.00	40.61	0.00	4.53	0.00	0.00	0.00	13.02	0.00
TRINITY_DN36688_c1_g1	0.00	0.00	38.46	35.10	19.46	0.00	0.00	1.53	49.67	0.00
TRINITY_DN36688_c6_g1	0.00	0.00	0.00	8.29	0.00	0.00	0.00	12.45	0.00	0.00
TRINITY_DN366891_c0_g1	0.00	0.00	0.00	11.58	0.00	0.00	0.00	0.00	18.68	0.00
TRINITY_DN366893_c0_g2	0.00	0.00	0.00	0.00	0.00	0.00	0.00	0.00	0.00	0.00
TRINITY_DN366896_c2_g1	0.00	0.00	0.00	13.67	0.00	0.00	0.00	0.00	0.00	0.00
TRINITY_DN366897_c0_g1	0.00	0.00	0.00	0.00	0.00	0.00	0.00	0.00	0.00	0.00
TRINITY_DN366897_c0_g2	0.00	0.00	0.00	0.00	0.00	0.00	0.00	0.00	12.81	0.00
TRINITY_DN366898_c0_g1	0.00	0.00	0.00	0.00	0.00	0.00	0.00	0.00	0.00	0.00
TRINITY_DN366899_c0_g1	0.00	0.00	0.00	0.00	0.00	0.00	0.00	0.00	0.00	0.00
TRINITY_DN366899_c1_g1	0.00	0.00	0.00	0.00	0.00	0.00	0.00	0.00	0.00	0.00
TRINITY_DN36689_c0_g1	0.00	0.00	0.00	3.53	11.61	0.00	0.00	0.00	31.82	0.00
TRINITY_DN36689_c0_g2	0.00	9.99	0.00	4.30	0.00	0.00	0.00	0.00	18.62	0.00
TRINITY_DN3668_c0_g2	4.30	46.13	76.34	63.08	159.73	51.68	26.25	38.70	190.29	12.91
TRINITY_DN3668_c10_g1	0.00	0.00	0.00	0.00	0.00	0.00	0.00	0.00	0.00	0.00
TRINITY_DN3668_c11_g1	0.00	0.00	0.00	0.00	0.00	0.00	0.00	0.00	0.00	0.00
TRINITY_DN3668_c12_g1	0.00	0.00	0.00	0.00	0.00	0.00	0.00	0.00	14.05	8.10
TRINITY_DN3668_c15_g1	0.00	0.00	0.00	0.00	0.00	0.00	0.00	0.00	33.11	0.00
TRINITY_DN3668_c17_g1	0.00	0.00	8.47	3.85	4.26	1.96	1.79	0.00	21.41	0.00
TRINITY_DN3668_c17_g2	0.00	0.00	0.00	0.00	0.00	6.28	5.60	0.00	8.28	0.00
TRINITY_DN3668_c1_g1	0.00	0.00	2.63	2.66	6.35	0.00	1.23	0.00	2.60	0.00
TRINITY_DN3668_c1_g2	0.52	60.55	75.39	77.71	31.44	128.41	61.13	57.85	550.24	19.12
TRINITY_DN3668_c1_g4	0.00	0.00	1.28	0.00	3.06	0.00	0.00	0.00	1.24	0.00
TRINITY_DN3668_c1_g5	5.95	77.40	127.95	123.94	295.19	83.62	48.78	70.36	267.25	22.39
TRINITY_DN3668_c20_g1	0.00	11.43	0.00	20.33	14.01	41.78	12.25	0.00	26.04	0.00
TRINITY_DN3668_c21_g1	0.00	0.00	0.00	0.00	0.00	0.00	0.00	0.00	0.00	0.00
TRINITY_DN3668_c3_g2	0.00	5.78	25.67	41.63	15.10	20.66	0.00	8.00	88.68	0.00
TRINITY_DN3668_c3_g3	0.00	0.00	0.00	0.00	0.00	18.36	0.00	0.00	0.00	0.00
TRINITY_DN3668_c4_g1	0.00	0.00	0.00	4.85	12.06	0.00	0.00	0.00	0.00	0.00
TRINITY_DN3668_c5_g1	0.00	0.00	11.48	17.30	22.98	0.00	15.48	0.00	21.47	5.11
TRINITY_DN3668_c6_g1	0.00	0.00	0.00	0.00	47.35	0.00	0.00	0.00	21.96	0.00
TRINITY_DN3668_c7_g1	0.00	7.35	0.00	30.21	86.03	0.00	0.00	0.00	63.34	0.00
TRINITY_DN3668_c9_g1	0.00	2.47	0.00	5.45	0.00	0.00	2.73	0.00	4.00	0.00
TRINITY_DN366900_c0_g1	0.00	0.00	0.00	0.00	0.00	0.00	0.00	0.00	0.00	0.00
TRINITY_DN366900_c0_g2	0.00	0.00	0.00	35.25	0.00	13.59	0.00	0.00	61.14	0.00
TRINITY_DN366904_c0_g2	0.00	0.00	16.12	0.00	0.00	0.00	0.00	0.00	0.00	0.00
TRINITY_DN366905_c1_g1	0.00	0.00	0.00	0.00	0.00	0.00	0.00	0.00	0.00	0.00
TRINITY_DN366906_c0_g1	0.00	0.00	0.00	8.42	14.30	0.00	0.00	0.00	0.00	0.00
TRINITY_DN366907_c0_g1	0.00	2.60	0.00	5.56	9.61	5.07	1.44	0.87	6.39	0.00
TRINITY_DN366907_c1_g1	0.00	0.00	0.00	0.00	13.69	0.00	0.00	6.00	12.75	0.00
TRINITY_DN366909_c1_g1	0.00	27.22	0.00	0.00	0.00	0.00	0.00	0.00	0.00	0.00
TRINITY_DN36690_c0_g1	0.00	0.00	0.00	0.00	0.00	0.00	0.00	0.00	0.00	0.00
TRINITY_DN36690_c2_g1	0.00	0.00	0.00	0.00	0.00	0.00	0.00	0.00	0.00	0.00
TRINITY_DN366910_c1_g1	0.00	0.00	0.00	0.00	0.00	0.00	0.00	0.00	0.00	0.00
TRINITY_DN366911_c1_g1	0.00	0.00	0.00	0.00	0.00	0.00	0.00	0.00	0.00	0.00
TRINITY_DN366911_c3_g1	0.00	0.00	0.00	6.62	0.00	0.00	0.00	0.00	0.00	0.00
TRINITY_DN366911_c8_g1	0.00	0.00	0.00	0.00	0.00	0.00	0.00	0.00	0.00	0.00
TRINITY_DN366914_c0_g1	0.00	0.00	42.55	0.00	12.05	0.00	0.00	0.00	10.06	0.00
TRINITY_DN366914_c0_g2	0.00	0.00	0.00	0.00	0.00	0.00	0.00	0.00	0.00	0.00
TRINITY_DN366914_c0_g4	0.00	0.00	7.52	4.58	3.79	0.00	0.00	0.00	0.00	0.00
TRINITY_DN366914_c0_g6	0.00	0.00	0.00	8.23	0.00	0.00	0.00	0.00	0.00	0.00
TRINITY_DN366914_c3_g2	0.00	0.00	74.79	0.00	0.00	0.00	0.00	0.00	0.00	0.00
TRINITY_DN366914_c6_g1	0.00	0.00	0.00	11.12	38.17	0.00	0.00	0.00	0.00	0.00
TRINITY_DN366916_c0_g1	0.00	0.00	0.00	0.00	0.00	0.00	0.00	0.00	0.00	0.00
TRINITY_DN366916_c0_g2	0.00	0.00	0.00	10.46	0.00	0.00	0.00	0.00	0.00	0.00
TRINITY_DN366917_c0_g1	0.00	9.66	0.00	0.00	6.68	0.00	0.00	0.00	0.00	0.00
TRINITY_DN366918_c0_g1	0.00	6.95	4.21	0.00	16.94	0.00	0.00	0.00	3.96	0.00
TRINITY_DN366919_c0_g1	0.00	0.00	0.00	9.40	19.43	0.00	0.00	0.00	22.04	6.96
TRINITY_DN366919_c1_g1	0.00	0.00	0.00	0.00	17.93	0.00	15.55	0.00	33.11	0.00
TRINITY_DN36691_c0_g1	0.00	0.00	0.00	7.02	0.00	0.00	0.00	0.00	0.00	0.00
TRINITY_DN36691_c1_g1	0.00	0.00	11.92	0.00	36.48	0.00	0.00	0.00	0.00	0.00
TRINITY_DN36691_c2_g1	0.00	0.00	0.00	0.00	0.00	0.00	0.00	0.00	0.00	0.00
TRINITY_DN366920_c0_g1	0.00	0.00	0.00	0.00	49.42	0.00	16.35	0.00	30.35	0.00
TRINITY_DN366922_c0_g2	0.00	0.00	0.00	0.00	0.00	0.00	0.00	0.00	0.00	0.00
TRINITY_DN366922_c0_g3	0.00	0.00	0.00	0.00	0.00	0.00	0.00	0.00	0.00	0.00
TRINITY_DN366923_c0_g1	0.00	0.00	0.00	0.00	0.00	0.00	0.00	0.00	0.00	0.00
TRINITY_DN366923_c1_g1	0.00	0.00	0.00	0.00	0.00	0.00	0.00	0.00	0.00	0.00
TRINITY_DN366926_c0_g1	0.00	10.53	25.33	621.48	36.36	0.00	0.00	11.41	24.00	11.27
TRINITY_DN366926_c2_g1	0.00	11.51	0.00	8.29	0.00	0.00	0.00	0.00	0.00	0.00
TRINITY_DN366927_c0_g1	0.00	0.00	16.54	0.00	0.00	0.00	0.00	7.29	0.00	0.00
TRINITY_DN366927_c1_g1	0.00	0.00	0.00	0.00	0.00	0.00	0.00	0.00	14.82	0.00
TRINITY_DN366928_c1_g1	0.00	0.00	0.00	0.00	0.00	0.00	0.00	0.00	0.00	0.00
TRINITY_DN366928_c2_g1	0.00	0.00	0.00	0.00	0.00	0.00	0.00	0.00	0.00	0.00
TRINITY_DN366928_c3_g1	0.00	0.00	0.00	0.00	0.00	0.00	0.00	0.00	0.00	0.00
TRINITY_DN366929_c0_g1	0.00	0.00	0.00	0.00	0.00	0.00	0.00	0.00	11.61	0.00
TRINITY_DN366929_c1_g1	0.00	0.00	0.00	11.12	0.00	0.00	0.00	16.93	17.66	0.00
TRINITY_DN366929_c2_g1	0.00	0.00	0.00	0.00	0.00	0.00	0.00	0.00	0.00	0.00
TRINITY_DN36692_c0_g1	0.00	0.00	0.00	3.51	0.00	0.00	0.00	0.00	0.00	0.00
TRINITY_DN36692_c0_g2	0.00	0.00	13.47	0.00	0.00	0.00	0.00	12.18	12.81	0.00
TRINITY_DN36692_c0_g5	0.00	0.00	0.00	0.00	0.00	0.00	0.00	0.00	0.00	0.00
TRINITY_DN36692_c1_g2	0.00	0.00	0.00	0.00	5.66	0.00	0.00	0.00	0.00	0.00
TRINITY_DN366930_c0_g1	0.00	0.00	16.25	0.00	0.00	0.00	0.00	0.00	0.00	0.00
TRINITY_DN366930_c1_g1	0.00	0.00	19.44	0.00	0.00	0.00	0.00	0.00	4.56	0.00
TRINITY_DN366931_c0_g1	0.00	0.00	11.48	3.46	11.49	0.00	0.00	5.06	0.00	0.00
TRINITY_DN366931_c0_g2	0.00	0.00	12.07	0.00	0.00	0.00	10.84	0.00	22.86	0.00
TRINITY_DN366932_c0_g1	0.00	0.00	0.00	0.00	0.00	0.00	0.00	15.56	0.00	0.00
TRINITY_DN366932_c1_g1	0.00	0.00	0.00	0.00	0.00	0.00	0.00	0.00	0.00	0.00
TRINITY_DN366934_c0_g1	0.00	0.00	0.00	0.00	0.00	0.00	0.00	0.00	0.00	0.00
TRINITY_DN366934_c1_g1	0.00	0.00	0.00	0.00	0.00	0.00	0.00	0.00	0.00	0.00
TRINITY_DN366934_c2_g1	0.00	0.00	0.00	0.00	0.00	0.00	0.00	0.00	0.00	0.00
TRINITY_DN366935_c0_g1	0.00	0.00	0.00	0.00	0.00	0.00	0.00	0.00	0.00	0.00
TRINITY_DN366935_c1_g1	0.00	0.00	0.00	0.00	0.00	0.00	0.00	0.00	0.00	0.00
TRINITY_DN366937_c0_g1	0.00	4.82	0.00	10.58	0.00	0.00	0.00	0.00	10.95	0.00
TRINITY_DN366938_c0_g1	23.11	462.32	236.92	758.72	1032.19	215.64	260.96	389.10	3568.48	142.00
TRINITY_DN36693_c0_g1	1.29	2.82	40.80	14.56	3.91	13.41	0.00	3.36	12.11	0.00
TRINITY_DN36693_c4_g1	0.00	0.00	4.68	12.74	13.27	0.00	0.00	0.00	49.55	11.74
TRINITY_DN36693_c4_g2	15.07	13.98	0.00	0.00	36.23	0.00	15.00	0.00	172.79	29.90
TRINITY_DN366941_c0_g1	0.00	0.00	0.00	0.00	0.00	0.00	0.00	0.00	0.00	0.00
TRINITY_DN366941_c0_g2	0.00	0.00	0.00	0.00	0.00	0.00	0.00	0.00	0.00	0.00
TRINITY_DN366942_c0_g1	0.00	4.03	0.00	0.00	0.00	2.43	0.00	0.00	7.24	0.00
TRINITY_DN366943_c1_g1	0.00	10.60	4.78	0.00	0.00	12.97	0.00	0.00	0.00	0.00
TRINITY_DN366944_c0_g1	0.00	0.00	0.00	0.00	0.00	14.23	0.00	0.00	13.31	0.00
TRINITY_DN366944_c0_g2	0.00	0.00	0.00	0.00	0.00	0.00	0.00	0.00	0.00	0.00
TRINITY_DN366945_c0_g1	0.00	0.00	4.60	0.00	9.23	0.00	0.00	0.00	17.27	0.00
TRINITY_DN366946_c0_g1	0.00	0.00	0.00	0.00	0.00	0.00	0.00	0.00	0.00	0.00
TRINITY_DN366946_c0_g2	0.00	0.00	0.00	0.00	0.00	0.00	0.00	0.00	0.00	0.00
TRINITY_DN366946_c1_g1	0.00	0.00	0.00	0.00	0.00	0.00	0.00	0.00	0.00	0.00
TRINITY_DN366947_c0_g1	0.00	0.00	19.58	0.00	0.00	0.00	0.00	0.00	24.44	0.00
TRINITY_DN366948_c0_g1	0.00	2.07	12.26	0.00	0.00	0.00	0.00	0.00	11.46	0.00
TRINITY_DN366948_c0_g3	0.00	0.00	0.00	0.00	0.00	0.00	0.00	0.00	0.00	0.00
TRINITY_DN366948_c1_g2	0.00	0.00	0.00	0.00	0.00	0.00	0.00	0.00	10.28	0.00
TRINITY_DN366948_c1_g3	0.00	0.00	0.00	0.00	0.00	0.00	0.00	0.00	0.00	0.00
TRINITY_DN366948_c2_g1	0.00	0.00	2.95	0.00	8.97	2.97	0.00	0.00	11.23	2.65
TRINITY_DN366948_c4_g1	0.00	0.00	0.00	0.00	0.00	0.00	0.00	0.00	0.00	0.00
TRINITY_DN366949_c0_g1	0.00	0.00	0.00	0.00	0.00	0.00	0.00	0.00	13.02	0.00
TRINITY_DN36694_c0_g1	0.00	0.00	19.60	15.08	19.39	2.90	0.00	2.60	32.44	0.00
TRINITY_DN36694_c0_g2	0.00	0.00	0.00	0.00	15.75	0.00	0.00	0.00	14.59	0.00
TRINITY_DN366951_c0_g1	0.00	0.00	0.00	0.00	0.00	0.00	0.00	0.00	0.00	0.00
TRINITY_DN366952_c2_g1	0.00	0.00	0.00	0.00	0.00	0.00	0.00	0.00	0.00	0.00
TRINITY_DN366952_c5_g1	0.00	0.00	0.00	0.00	0.00	0.00	0.00	0.00	0.00	0.00
TRINITY_DN366952_c7_g1	0.00	0.00	0.00	0.00	0.00	0.00	0.00	0.00	0.00	0.00
TRINITY_DN366953_c0_g1	0.00	0.00	0.00	0.00	0.00	0.00	0.00	0.00	0.00	0.00
TRINITY_DN366954_c0_g1	0.00	0.00	8.44	0.00	0.00	0.00	0.00	0.00	0.00	7.48
TRINITY_DN366959_c0_g1	0.00	0.00	3.98	2.77	4.60	0.00	0.00	0.00	0.00	0.00
TRINITY_DN36695_c0_g1	0.00	64.52	46.46	9.32	0.00	0.00	0.00	0.00	0.00	0.00
TRINITY_DN36695_c1_g1	0.00	5.17	6.28	0.00	0.00	0.00	0.00	6.88	30.85	0.00
TRINITY_DN366961_c0_g1	0.00	0.00	0.00	0.00	0.00	0.00	0.00	0.00	5.88	0.00
TRINITY_DN366962_c0_g1	0.00	0.00	0.00	0.00	0.00	0.00	0.00	0.00	14.34	0.00
TRINITY_DN366964_c0_g1	0.00	0.00	10.17	3.47	9.57	0.00	0.00	1.31	10.81	0.00
TRINITY_DN366964_c0_g2	0.00	0.00	0.00	3.51	0.00	0.00	5.24	0.00	0.00	0.00
TRINITY_DN366964_c0_g3	0.00	0.00	0.00	0.00	0.00	14.45	0.00	0.00	0.00	0.00
TRINITY_DN366965_c0_g1	0.00	0.00	0.00	0.00	0.00	0.00	0.00	0.00	0.00	0.00
TRINITY_DN366965_c2_g1	0.00	0.00	0.00	0.00	0.00	0.00	0.00	0.00	0.00	0.00
TRINITY_DN366965_c3_g1	0.00	0.00	0.00	5.09	0.00	0.00	0.00	0.00	0.00	0.00
TRINITY_DN366968_c0_g1	0.00	0.00	0.00	0.00	4.91	0.00	0.00	0.00	4.59	0.00
TRINITY_DN366969_c0_g1	0.00	0.00	0.00	0.00	0.00	0.00	0.00	0.00	0.00	0.00
TRINITY_DN36696_c0_g1	0.00	0.00	0.00	14.22	60.39	0.00	0.00	0.00	0.00	0.00
TRINITY_DN36696_c1_g1	0.00	0.00	0.00	0.00	1.24	0.00	0.00	0.00	4.71	0.00
TRINITY_DN366970_c0_g1	0.00	0.00	0.00	0.00	0.00	0.00	0.00	0.00	0.00	0.00
TRINITY_DN366972_c0_g1	104.49	128.16	32.75	10045.85	26.76	56.70	50.08	0.00	0.00	94.39
TRINITY_DN366972_c1_g1	0.00	12.60	0.00	0.00	15.49	46.16	26.98	0.00	14.37	13.45
TRINITY_DN366973_c0_g1	0.82	0.79	2.83	4.65	15.52	7.53	0.00	0.00	4.58	0.00
TRINITY_DN366975_c0_g2	0.00	0.00	0.00	0.00	0.00	0.00	7.23	0.00	7.57	0.00
TRINITY_DN366975_c1_g1	0.00	0.00	0.00	0.00	0.00	0.00	0.00	0.00	0.00	0.00
TRINITY_DN366975_c2_g1	0.00	0.00	0.00	0.00	0.00	0.00	0.00	0.00	13.02	0.00
TRINITY_DN366975_c6_g1	0.00	0.00	0.00	0.00	0.00	0.00	0.00	0.00	41.78	0.00
TRINITY_DN366976_c0_g1	0.00	0.00	10.27	0.00	5.15	0.00	0.00	0.00	0.00	0.00
TRINITY_DN366977_c0_g1	0.00	0.00	4.78	0.74	6.14	0.00	1.10	0.00	13.91	0.00
TRINITY_DN366979_c0_g1	0.00	0.00	2.83	0.00	0.00	0.00	0.00	0.00	0.00	0.00
TRINITY_DN366980_c0_g1	0.00	7.81	0.00	0.00	0.00	0.00	0.00	8.36	0.00	0.00
TRINITY_DN366980_c1_g1	0.00	0.00	0.00	0.00	0.00	0.00	0.00	0.00	0.00	0.00
TRINITY_DN366982_c0_g1	0.00	0.00	0.00	0.00	0.00	0.00	0.00	0.00	0.00	0.00
TRINITY_DN366982_c0_g2	0.00	0.00	0.00	0.00	0.00	0.00	0.00	0.00	38.32	0.00
TRINITY_DN366982_c1_g1	0.00	0.00	0.00	8.30	9.66	0.00	0.00	4.25	18.05	0.00
TRINITY_DN366983_c0_g1	0.00	1.82	0.00	1.34	8.92	2.19	0.00	0.00	12.59	0.00
TRINITY_DN366984_c0_g1	0.00	0.00	7.45	4.54	3.76	0.00	0.00	0.00	4.64	0.00
TRINITY_DN366988_c0_g1	0.00	0.00	4.07	2.47	0.00	13.67	0.00	0.00	23.51	0.00
TRINITY_DN366988_c0_g2	0.00	0.00	0.00	0.00	0.00	0.00	0.00	0.00	0.00	0.00
TRINITY_DN366988_c1_g1	0.00	0.00	0.00	0.00	0.00	0.00	0.00	0.00	0.00	0.00
TRINITY_DN366989_c0_g1	0.00	0.00	0.00	0.00	0.00	0.00	0.00	0.00	0.00	0.00
TRINITY_DN366989_c1_g1	0.00	0.00	0.00	0.00	0.00	40.93	0.00	0.00	0.00	0.00
TRINITY_DN36698_c0_g1	0.00	0.00	0.00	0.00	0.00	0.00	0.00	0.00	0.00	0.00
TRINITY_DN36698_c1_g1	0.00	0.00	0.00	2.81	14.81	0.00	0.00	0.00	8.08	0.00
TRINITY_DN36698_c2_g1	0.00	0.00	0.00	0.00	0.00	0.00	0.00	0.00	0.00	0.00
TRINITY_DN36698_c3_g1	0.00	0.00	35.46	8.07	0.00	0.00	0.00	0.00	25.43	0.00
TRINITY_DN36698_c3_g2	0.00	0.00	18.98	0.00	0.00	0.00	0.00	0.00	0.00	0.00
TRINITY_DN36698_c3_g3	0.00	0.00	0.00	18.07	0.00	0.00	0.00	0.00	0.00	0.00
TRINITY_DN36698_c4_g1	0.00	0.00	0.00	0.00	0.00	0.00	0.00	0.00	0.00	0.00
TRINITY_DN36698_c7_g1	4.39	5.56	23.47	23.52	5.09	7.69	3.47	3.41	10.83	0.00
TRINITY_DN36698_c8_g1	0.00	0.00	5.15	3.20	38.66	0.00	0.00	4.54	0.00	0.00
TRINITY_DN36698_c9_g1	0.00	0.00	0.00	0.00	11.84	0.00	0.00	0.00	0.00	0.00
TRINITY_DN366990_c0_g1	0.00	0.00	0.00	0.00	0.00	0.00	0.00	0.00	29.63	0.00
TRINITY_DN366990_c1_g2	0.00	0.00	18.70	0.00	38.49	0.00	0.00	0.00	35.62	0.00
TRINITY_DN366990_c2_g1	0.00	0.00	2.58	4.73	7.86	10.34	2.36	2.34	17.23	2.32
TRINITY_DN366991_c0_g1	5.85	0.00	0.00	0.00	0.00	0.00	0.00	0.00	13.05	0.00
TRINITY_DN366991_c1_g1	0.00	0.00	0.00	0.00	0.00	0.00	0.00	0.00	0.00	0.00
TRINITY_DN366991_c2_g1	2.43	0.00	0.00	3.13	5.50	0.00	0.00	0.00	9.77	0.00
TRINITY_DN366991_c3_g1	0.00	0.00	0.00	8.02	0.00	0.00	0.00	0.00	0.00	0.00
TRINITY_DN366991_c4_g1	0.00	0.00	0.00	0.00	0.00	0.00	3.92	0.00	0.00	0.00
TRINITY_DN366991_c5_g1	0.00	0.00	29.25	0.00	0.00	0.00	0.00	0.00	0.00	0.00
TRINITY_DN366992_c0_g1	0.00	0.00	0.00	0.00	43.42	0.00	0.00	10.41	16.15	0.00
TRINITY_DN366992_c0_g2	0.00	0.00	0.00	0.00	0.00	0.00	0.00	0.00	11.20	0.00
TRINITY_DN366992_c1_g1	0.00	0.00	32.24	29.13	0.00	0.00	0.00	0.00	30.57	0.00
TRINITY_DN366992_c1_g2	0.00	0.00	0.00	0.00	0.00	0.00	0.00	0.00	0.00	0.00
TRINITY_DN366992_c4_g1	0.00	0.00	0.00	0.00	0.00	0.00	0.00	0.00	11.84	0.00
TRINITY_DN366993_c0_g1	0.00	0.00	0.00	0.00	0.00	0.00	5.00	0.00	0.00	0.00
TRINITY_DN366993_c1_g1	0.00	0.00	0.00	4.23	0.00	0.00	0.00	0.00	0.00	0.00
TRINITY_DN366994_c0_g1	0.00	0.00	0.00	3.34	27.78	0.00	0.00	0.00	0.00	0.00
TRINITY_DN366994_c1_g1	0.00	0.00	0.00	0.00	0.00	0.00	0.00	0.00	12.09	0.00
TRINITY_DN366994_c3_g1	0.00	0.00	0.00	0.00	0.00	0.00	0.00	0.00	8.39	0.00
TRINITY_DN366994_c5_g1	0.00	0.00	0.00	0.00	0.00	0.00	0.00	0.00	0.00	0.00
TRINITY_DN366994_c6_g1	0.00	0.00	0.00	0.00	31.89	0.00	0.00	0.00	0.00	0.00
TRINITY_DN366995_c0_g1	0.00	0.00	0.00	14.51	0.00	0.00	0.00	0.00	0.00	0.00
TRINITY_DN366997_c0_g1	0.00	0.00	0.00	8.09	0.00	0.00	0.00	0.00	0.00	0.00
TRINITY_DN366998_c0_g1	0.00	2.63	0.00	13.58	0.00	4.53	0.00	2.86	5.17	0.00
TRINITY_DN366998_c1_g1	0.00	0.00	0.00	9.49	8.21	8.01	0.00	0.00	0.00	0.00
TRINITY_DN366998_c2_g1	1.22	0.00	12.85	3.47	9.89	5.05	3.89	0.00	23.81	1.29
TRINITY_DN366999_c0_g1	0.00	0.00	0.00	0.00	0.00	0.00	0.00	0.00	0.00	0.00
TRINITY_DN366999_c0_g2	0.00	0.00	0.00	0.00	0.00	0.00	0.00	0.00	0.00	0.00
TRINITY_DN366999_c1_g1	0.00	0.00	0.00	0.00	0.00	0.00	0.00	0.00	0.00	0.00
TRINITY_DN36699_c0_g1	0.00	0.00	0.00	0.00	0.00	15.24	0.00	0.00	30.92	0.00
TRINITY_DN36699_c1_g1	0.00	0.00	0.00	0.00	0.00	0.00	0.00	0.00	0.00	0.00
TRINITY_DN3669_c0_g1	0.00	1.66	4.81	6.90	16.35	14.04	1.83	0.00	5.77	0.00
TRINITY_DN3669_c0_g3	0.00	9.19	39.93	7.38	54.27	0.00	20.86	9.17	81.40	0.00
TRINITY_DN3669_c0_g4	0.00	0.00	0.00	0.00	0.00	0.00	0.00	0.00	0.00	0.00
TRINITY_DN3669_c0_g5	0.00	0.00	0.00	0.00	0.00	0.00	6.78	0.00	0.00	0.00
TRINITY_DN3669_c2_g1	0.00	0.00	8.49	0.00	25.94	0.00	0.00	1.94	6.10	0.00
TRINITY_DN366_c0_g1	4.14	35.26	21.70	31.31	60.38	6.57	8.03	4.83	130.89	8.79
TRINITY_DN366_c0_g2	0.00	0.00	0.00	0.00	0.00	0.00	0.00	0.00	0.00	0.00
TRINITY_DN366_c10_g1	0.00	0.00	0.00	0.00	0.00	0.00	0.00	0.00	0.00	0.00
TRINITY_DN366_c11_g1	2.65	0.00	19.38	51.37	22.66	24.56	0.00	0.00	0.00	2.81
TRINITY_DN366_c13_g1	0.00	0.00	8.89	5.37	40.38	16.91	13.86	8.04	53.07	1.83
TRINITY_DN366_c13_g4	0.00	0.00	3.59	2.21	11.02	0.00	1.65	0.00	1.73	0.00
TRINITY_DN366_c14_g1	0.00	0.00	10.05	0.00	0.00	0.00	0.00	0.00	0.00	0.00
TRINITY_DN366_c1_g1	1.41	43.57	111.22	75.99	98.86	42.60	15.03	13.62	45.79	1.50
TRINITY_DN366_c1_g2	0.00	115.70	90.18	32.67	218.08	70.59	31.33	10.41	130.19	10.34
TRINITY_DN366_c20_g1	0.00	0.00	4.58	16.64	36.81	0.00	4.14	0.00	30.11	4.08
TRINITY_DN366_c23_g1	0.00	16.34	0.00	0.00	0.00	0.00	0.00	0.00	37.69	0.00
TRINITY_DN366_c28_g1	0.00	0.00	0.00	0.00	0.00	0.00	0.00	0.00	0.00	0.00
TRINITY_DN366_c2_g1	0.00	214.72	222.46	267.07	278.38	98.90	106.07	82.42	376.75	0.00
TRINITY_DN366_c3_g1	0.00	23.55	4.35	13.78	51.87	63.94	2.14	3.16	13.86	0.00
TRINITY_DN366_c3_g2	0.00	0.00	0.00	0.00	25.94	0.00	0.00	22.78	35.99	0.00
TRINITY_DN366_c4_g2	10.75	52.77	91.98	86.80	186.48	59.96	34.14	22.60	220.67	24.07
TRINITY_DN366_c4_g3	0.00	0.00	0.00	0.00	0.00	0.00	5.62	0.00	5.85	0.00
TRINITY_DN366_c5_g2	3.25	25.32	51.59	40.70	100.36	40.75	15.13	19.16	203.98	13.79
TRINITY_DN366_c7_g1	0.00	0.00	0.00	0.00	0.00	0.00	0.00	0.00	75.17	10.07
TRINITY_DN366_c8_g1	0.00	13.74	51.04	42.50	99.20	43.00	22.75	25.96	112.71	1.51
TRINITY_DN366_c9_g1	0.00	0.00	0.00	0.00	0.00	0.00	0.00	0.00	0.00	0.00
TRINITY_DN366_c9_g2	0.00	0.00	0.00	0.00	0.00	0.00	0.00	0.00	0.00	0.00
TRINITY_DN367000_c0_g1	0.00	0.00	0.00	0.00	0.00	0.00	0.00	0.00	0.00	0.00
TRINITY_DN367001_c0_g1	0.00	0.00	0.00	0.00	0.00	0.00	0.00	0.00	34.65	0.00
TRINITY_DN367001_c2_g2	0.00	0.00	8.80	5.25	0.00	0.00	0.00	0.00	0.00	0.00
TRINITY_DN367001_c3_g1	0.00	3.41	10.40	6.72	15.39	5.46	3.76	2.54	12.24	0.00
TRINITY_DN367001_c4_g1	0.00	0.00	0.00	0.00	0.00	0.00	0.00	0.00	0.00	0.00
TRINITY_DN367001_c6_g1	0.00	9.78	0.00	0.00	0.00	0.00	0.00	0.00	55.65	0.00
TRINITY_DN367002_c0_g1	0.00	0.00	29.25	0.00	0.00	0.00	0.00	0.00	0.00	0.00
TRINITY_DN367005_c0_g1	0.00	0.00	0.00	0.00	0.00	0.00	0.00	0.00	0.00	0.00
TRINITY_DN367006_c0_g2	0.00	22.51	0.00	0.00	0.00	0.00	0.00	0.00	0.00	0.00
TRINITY_DN367007_c0_g1	0.00	0.00	0.00	0.00	6.81	0.00	0.00	0.00	0.00	0.00
TRINITY_DN367008_c0_g1	0.00	0.00	2.42	4.53	12.29	0.00	4.42	2.20	18.49	0.00
TRINITY_DN367008_c3_g1	0.00	0.00	4.05	7.04	7.87	9.22	2.82	1.42	5.30	0.00
TRINITY_DN367008_c3_g2	0.00	6.87	8.68	1.13	0.00	0.00	0.00	0.00	16.88	0.00
TRINITY_DN367008_c4_g1	0.00	0.00	0.00	0.00	7.00	0.00	0.00	0.00	0.00	0.00
TRINITY_DN367009_c0_g1	0.00	0.00	0.00	0.00	0.00	0.00	0.00	0.00	9.66	0.00
TRINITY_DN36700_c0_g1	0.00	0.00	0.00	0.00	0.00	0.00	0.00	0.00	0.00	0.00
TRINITY_DN36700_c0_g2	0.00	0.00	9.70	17.37	0.00	0.00	8.68	17.25	0.00	0.00
TRINITY_DN36700_c0_g3	0.97	0.00	1.12	5.50	8.04	3.35	1.03	1.04	11.92	0.00
TRINITY_DN36700_c0_g4	0.00	0.00	0.00	0.00	18.54	0.00	0.00	0.00	0.00	0.00
TRINITY_DN367010_c0_g1	0.00	3.54	6.41	3.93	0.00	0.00	0.00	1.95	8.19	0.00
TRINITY_DN367010_c1_g2	0.00	0.00	0.00	0.00	0.00	0.00	0.00	0.00	0.00	0.00
TRINITY_DN367010_c2_g1	0.00	0.00	0.00	0.00	0.00	0.00	0.00	0.00	2.38	0.00
TRINITY_DN367011_c0_g1	0.00	0.00	0.00	0.00	3.23	0.00	0.00	0.00	0.00	0.00
TRINITY_DN367011_c0_g2	0.00	4.96	0.00	0.00	0.00	0.00	0.00	5.31	0.00	0.00
TRINITY_DN367012_c0_g1	0.00	0.00	13.19	0.00	0.00	0.00	0.00	0.00	0.00	0.00
TRINITY_DN367013_c0_g1	0.00	0.00	0.00	0.00	41.40	0.00	0.00	0.00	0.00	0.00
TRINITY_DN367015_c0_g1	0.00	0.00	0.00	3.13	0.00	0.00	0.00	4.58	19.46	0.00
TRINITY_DN367016_c0_g1	0.00	0.00	0.00	0.00	0.00	18.19	0.00	0.00	0.00	0.00
TRINITY_DN367016_c0_g2	0.00	0.00	0.00	0.00	10.18	0.00	0.00	0.00	18.91	0.00
TRINITY_DN36701_c0_g1	0.00	0.00	8.02	13.95	8.64	0.00	7.65	15.43	29.04	0.00
TRINITY_DN367020_c0_g1	0.00	25.14	0.00	6.04	0.00	0.00	0.00	0.00	0.00	0.00
TRINITY_DN367020_c1_g1	0.00	0.00	0.00	10.76	18.39	0.00	0.00	0.00	0.00	0.00
TRINITY_DN367021_c0_g1	0.00	0.00	0.00	5.80	0.00	0.00	0.00	0.00	8.99	0.00
TRINITY_DN367023_c0_g1	0.00	0.00	0.00	0.00	0.00	0.00	0.00	0.00	32.07	0.00
TRINITY_DN367024_c0_g1	0.00	0.00	0.00	0.00	0.00	0.00	0.00	0.00	0.00	0.00
TRINITY_DN367025_c0_g1	0.00	0.00	0.00	0.00	0.00	0.00	0.00	0.00	0.00	0.00
TRINITY_DN367026_c0_g1	0.00	0.00	0.00	0.00	0.00	0.00	0.00	0.00	0.00	0.00
TRINITY_DN367027_c0_g1	0.00	0.00	0.00	0.00	0.00	0.00	0.00	0.00	0.00	0.00
TRINITY_DN367027_c2_g1	0.00	0.00	0.00	0.00	0.00	0.00	0.00	0.00	0.00	0.00
TRINITY_DN367028_c0_g3	0.00	0.00	5.10	2.70	6.48	1.46	0.67	4.12	29.29	0.68
TRINITY_DN367028_c10_g1	0.00	0.00	0.00	0.00	0.00	9.83	0.00	0.00	0.00	0.00
TRINITY_DN367028_c1_g1	0.00	0.00	0.00	0.00	0.00	0.00	0.00	0.00	0.00	0.00
TRINITY_DN367028_c2_g1	0.00	0.00	0.00	0.00	0.00	0.00	0.00	0.00	0.00	0.00
TRINITY_DN367028_c3_g1	0.00	0.00	0.00	0.00	0.00	0.00	0.00	0.00	3.18	0.00
TRINITY_DN367028_c4_g1	0.00	0.00	0.00	9.45	0.00	0.00	0.00	4.81	5.40	4.64
TRINITY_DN367028_c5_g1	0.00	0.00	0.00	23.07	0.00	0.00	5.71	0.00	11.95	5.66
TRINITY_DN367028_c6_g1	0.00	0.00	0.00	0.00	0.00	0.00	11.99	0.00	0.00	0.00
TRINITY_DN367028_c9_g1	0.00	0.00	0.00	0.00	0.00	0.00	0.00	0.00	0.00	0.00
TRINITY_DN36702_c0_g1	0.00	0.00	0.00	0.00	0.00	0.00	0.00	0.00	0.00	0.00
TRINITY_DN36702_c1_g1	0.00	0.00	0.00	0.00	0.00	0.00	0.00	0.00	0.00	0.00
TRINITY_DN36702_c1_g2	0.00	0.00	0.00	0.00	0.00	0.00	0.00	0.00	0.00	0.00
TRINITY_DN36702_c3_g2	0.00	0.00	0.00	0.00	0.00	0.00	11.99	0.00	0.00	0.00
TRINITY_DN36702_c5_g3	0.00	0.00	0.00	0.00	0.00	0.00	0.00	0.00	30.57	0.00
TRINITY_DN367032_c1_g1	0.00	8.75	0.00	1.61	8.04	2.65	0.00	0.00	10.07	0.00
TRINITY_DN367033_c0_g1	0.00	0.00	0.00	0.00	0.00	0.00	0.00	0.00	0.00	0.00
TRINITY_DN367033_c1_g1	0.00	0.00	0.00	0.00	0.00	0.00	0.00	0.00	0.00	0.00
TRINITY_DN367035_c1_g1	0.00	0.00	0.00	21.62	0.00	0.00	0.00	0.00	22.70	0.00
TRINITY_DN367036_c0_g1	0.00	8.35	0.00	0.00	0.00	0.00	0.00	0.00	0.00	0.00
TRINITY_DN367037_c0_g1	0.00	0.00	0.00	0.00	0.00	0.00	0.00	0.00	41.12	0.00
TRINITY_DN367038_c0_g1	0.00	0.00	0.00	0.00	0.00	0.00	0.00	0.00	0.00	0.00
TRINITY_DN367038_c0_g2	0.00	50.18	8.26	6.85	14.34	0.00	0.00	17.10	0.00	0.00
TRINITY_DN367038_c5_g1	0.00	0.00	0.00	2.67	0.00	4.43	3.98	3.90	0.00	0.00
TRINITY_DN367039_c0_g1	0.00	11.51	0.00	8.29	28.21	0.00	0.00	0.00	13.12	0.00
TRINITY_DN367039_c1_g1	0.00	0.00	0.00	21.89	74.93	0.00	0.00	0.00	0.00	0.00
TRINITY_DN36703_c0_g1	0.00	0.00	4.89	0.00	0.00	0.00	0.00	4.32	13.44	0.00
TRINITY_DN36703_c0_g2	0.00	0.00	0.00	0.00	0.00	0.00	0.00	0.00	13.91	0.00
TRINITY_DN367040_c0_g1	0.00	0.00	0.00	0.00	0.00	0.00	0.00	0.00	0.00	0.00
TRINITY_DN367042_c1_g1	0.00	5.69	13.84	0.00	0.00	0.00	0.00	12.15	12.93	0.00
TRINITY_DN367042_c2_g1	0.00	0.00	0.00	3.83	0.00	0.00	0.00	0.00	22.39	0.00
TRINITY_DN367042_c2_g2	0.00	0.00	0.00	0.00	0.00	4.64	0.00	0.00	0.00	0.00
TRINITY_DN367042_c2_g3	0.00	0.00	29.46	0.00	0.00	0.00	0.00	0.00	9.83	0.00
TRINITY_DN367042_c7_g1	0.00	0.00	0.00	0.00	0.00	0.00	0.00	5.67	12.06	0.00
TRINITY_DN367042_c8_g1	0.00	0.00	0.00	7.11	0.00	0.00	0.00	0.00	0.00	0.00
TRINITY_DN367043_c0_g1	0.00	0.00	0.00	7.16	0.00	0.00	0.00	0.00	0.00	0.00
TRINITY_DN367043_c1_g1	0.00	0.00	0.00	0.00	0.00	0.00	0.00	0.00	18.08	0.00
TRINITY_DN367044_c0_g1	0.00	0.00	0.00	0.00	0.00	0.00	0.00	0.00	12.00	0.00
TRINITY_DN367045_c0_g1	0.00	0.00	0.00	3.70	0.00	0.00	0.00	0.00	0.00	0.00
TRINITY_DN367045_c1_g1	0.00	0.00	0.00	0.00	5.21	12.85	0.00	0.00	9.78	0.00
TRINITY_DN367046_c0_g1	0.00	0.00	0.00	1.08	0.00	0.00	0.00	0.00	1.69	0.00
TRINITY_DN367049_c0_g1	0.00	0.00	4.01	4.88	4.05	4.04	0.00	0.00	3.78	0.00
TRINITY_DN36704_c0_g1	0.00	0.00	0.00	0.00	0.00	0.00	0.00	0.00	0.00	0.00
TRINITY_DN36704_c1_g1	0.00	0.00	42.22	0.00	28.83	42.98	12.60	12.73	40.16	0.00
TRINITY_DN367051_c0_g1	0.00	0.00	0.00	0.00	0.00	0.00	0.00	0.00	0.00	0.00
TRINITY_DN367052_c0_g1	0.00	1.47	3.17	2.18	4.55	0.00	0.81	0.00	4.29	0.00
TRINITY_DN367052_c2_g1	0.00	0.00	17.76	0.00	0.00	0.00	0.00	0.00	0.00	0.00
TRINITY_DN367053_c0_g2	0.00	0.00	0.00	6.19	21.00	10.51	0.00	0.00	0.00	0.00
TRINITY_DN367053_c0_g3	0.00	0.00	0.00	12.59	0.00	0.00	0.00	0.00	0.00	0.00
TRINITY_DN367053_c1_g1	0.00	0.00	0.00	23.32	15.50	0.00	0.00	0.00	0.00	0.00
TRINITY_DN367054_c0_g1	0.00	0.00	0.00	0.00	0.00	0.00	0.00	0.00	0.00	0.00
TRINITY_DN367054_c1_g1	0.00	0.00	0.00	0.00	0.00	0.00	0.00	0.00	0.00	0.00
TRINITY_DN367055_c0_g1	0.00	0.00	0.00	0.00	23.84	0.00	0.00	0.00	3.71	0.00
TRINITY_DN367056_c0_g1	0.00	5.25	0.00	0.00	3.21	0.00	0.00	0.00	9.03	0.00
TRINITY_DN367058_c1_g1	0.00	0.00	0.00	0.00	9.44	0.00	0.00	0.00	8.78	0.00
TRINITY_DN367058_c2_g1	0.00	0.00	13.78	0.00	6.90	0.00	0.00	0.00	0.00	0.00
TRINITY_DN367059_c0_g1	0.00	0.00	0.00	0.00	0.00	0.00	0.00	0.00	0.00	0.00
TRINITY_DN36705_c0_g1	0.00	0.00	0.00	0.00	21.51	0.00	0.00	0.00	0.00	3.43
TRINITY_DN36705_c0_g2	0.00	3.47	2.78	11.12	6.36	1.39	1.28	2.58	17.48	0.00
TRINITY_DN36705_c3_g1	0.00	4.89	10.29	5.42	25.60	1.47	2.70	4.09	4.27	1.35
TRINITY_DN367060_c2_g1	0.00	0.00	0.00	0.00	0.00	0.00	0.00	0.00	0.00	0.00
TRINITY_DN367060_c3_g1	0.00	0.00	0.00	0.00	0.00	0.00	0.00	0.00	0.00	0.00
TRINITY_DN367062_c0_g1	0.00	0.00	0.00	0.00	0.00	0.00	0.00	0.00	0.00	0.00
TRINITY_DN367064_c0_g1	0.00	0.00	0.00	8.23	0.00	0.00	0.00	0.00	13.02	0.00
TRINITY_DN367064_c2_g1	0.00	0.00	0.00	0.00	0.00	0.00	0.00	0.00	0.00	0.00
TRINITY_DN367064_c3_g1	0.00	0.00	0.00	0.00	0.00	8.71	0.00	0.00	7.48	0.00
TRINITY_DN367065_c0_g1	0.00	0.00	3.05	3.72	6.17	0.00	0.00	0.00	2.89	0.00
TRINITY_DN367069_c0_g1	0.00	0.00	16.84	0.00	34.71	0.00	0.00	0.00	0.00	0.00
TRINITY_DN367069_c3_g1	0.00	0.00	0.00	0.00	0.00	0.00	0.00	0.00	0.00	0.00
TRINITY_DN367069_c4_g1	0.00	44.84	0.00	61.49	27.37	27.59	6.11	11.99	121.17	0.00
TRINITY_DN36706_c0_g1	0.00	0.00	10.35	5.28	0.00	0.00	7.90	13.68	26.29	0.00
TRINITY_DN367072_c0_g1	0.00	0.00	0.00	0.00	0.00	0.00	0.00	0.00	0.00	0.00
TRINITY_DN367073_c0_g1	0.00	0.00	0.00	0.00	0.00	0.00	0.00	0.00	4.74	0.00
TRINITY_DN367074_c1_g1	0.00	0.00	0.00	0.00	0.00	0.00	0.00	0.00	0.00	0.00
TRINITY_DN367074_c2_g1	0.00	26.25	0.00	0.00	0.00	0.00	0.00	14.26	0.00	0.00
TRINITY_DN367075_c0_g1	0.00	0.00	48.37	0.00	8.12	0.00	0.00	0.00	0.00	0.00
TRINITY_DN367076_c0_g1	0.00	0.00	0.00	2.94	0.00	0.00	0.00	0.00	13.68	0.00
TRINITY_DN367077_c0_g1	3.31	0.00	0.00	0.00	0.00	0.00	0.00	0.00	0.00	0.00
TRINITY_DN367079_c0_g1	0.00	0.00	0.00	0.00	0.00	0.00	0.00	0.00	0.00	0.00
TRINITY_DN367079_c0_g2	0.00	10.12	0.00	5.57	19.43	12.36	10.92	4.07	47.68	0.00
TRINITY_DN36707_c0_g1	0.00	17.79	3.07	8.51	27.12	0.00	2.80	5.52	27.06	0.00
TRINITY_DN36707_c0_g2	0.00	0.00	0.00	0.00	0.00	0.00	0.00	0.00	0.00	0.00
TRINITY_DN36707_c1_g1	0.00	0.00	6.44	7.86	9.76	19.41	0.00	0.00	6.11	0.00
TRINITY_DN36707_c1_g2	0.00	0.00	0.00	4.19	7.00	7.06	6.25	0.00	13.05	0.00
TRINITY_DN36707_c2_g1	0.00	0.00	0.00	0.00	0.00	0.00	0.00	2.38	0.00	0.00
TRINITY_DN367080_c0_g1	0.00	0.00	10.12	0.00	20.50	0.00	0.00	0.00	0.00	0.00
TRINITY_DN367080_c1_g1	0.00	0.00	0.00	0.00	0.00	0.00	9.20	0.00	9.70	0.00
TRINITY_DN367080_c2_g1	0.00	0.00	0.00	0.00	0.00	0.00	0.00	0.00	0.00	0.00
TRINITY_DN367081_c0_g1	0.00	0.00	0.00	0.00	0.00	0.00	0.00	0.00	0.00	0.00
TRINITY_DN367083_c0_g1	0.00	0.00	0.00	0.00	0.00	0.00	0.00	0.00	1.53	0.00
TRINITY_DN367083_c0_g2	0.00	2.45	0.00	2.72	0.00	1.48	0.00	0.00	1.42	0.00
TRINITY_DN367083_c0_g3	0.00	0.00	0.00	2.97	4.93	12.14	0.00	0.00	2.32	0.00
TRINITY_DN367083_c1_g1	0.00	0.00	5.15	0.00	10.15	2.58	4.70	4.67	4.91	0.00
TRINITY_DN367083_c1_g2	0.00	0.00	0.00	1.49	0.00	2.43	0.00	1.13	1.77	0.00
TRINITY_DN367083_c2_g1	0.00	0.00	0.00	0.00	0.00	0.00	0.00	0.00	0.00	0.00
TRINITY_DN367083_c3_g1	0.00	14.48	0.00	5.34	0.00	0.00	0.00	0.00	0.00	0.00
TRINITY_DN367083_c4_g1	0.00	0.00	0.00	0.00	0.00	0.00	0.00	0.00	16.12	0.00
TRINITY_DN367084_c1_g1	0.00	0.00	0.00	4.93	3.11	16.35	0.00	0.00	3.83	0.00
TRINITY_DN367084_c2_g1	0.00	0.00	0.00	0.00	0.00	17.40	0.00	0.00	0.00	0.00
TRINITY_DN367085_c0_g1	0.00	0.00	0.00	12.44	21.12	0.00	9.32	0.00	0.00	0.00
TRINITY_DN367086_c0_g1	0.00	0.00	8.81	0.00	0.00	0.00	0.00	0.00	6.00	0.00
TRINITY_DN367088_c0_g1	0.00	0.00	0.00	0.00	0.00	0.00	0.00	0.00	39.65	0.00
TRINITY_DN367089_c0_g1	0.00	11.31	0.00	4.17	0.00	6.87	3.11	0.00	6.47	0.00
TRINITY_DN36708_c0_g1	0.00	0.00	0.00	0.00	0.00	0.00	0.00	2.17	2.28	0.00
TRINITY_DN36708_c0_g2	0.00	0.00	0.00	8.96	0.00	0.00	0.00	0.00	56.06	0.00
TRINITY_DN36708_c0_g3	0.00	0.00	25.04	15.84	0.00	0.00	0.00	0.00	0.00	0.00
TRINITY_DN36708_c0_g4	0.00	0.00	0.00	0.00	0.00	0.00	0.00	0.00	0.00	0.00
TRINITY_DN367090_c0_g1	0.00	0.00	0.00	0.00	0.00	0.00	0.00	0.00	0.00	15.34
TRINITY_DN367092_c0_g1	0.00	0.00	0.00	0.00	0.00	0.00	0.00	0.00	0.00	0.00
TRINITY_DN367094_c0_g1	0.00	0.00	0.00	19.44	0.00	0.00	0.00	0.00	0.00	0.00
TRINITY_DN367095_c0_g1	0.00	0.00	0.00	0.00	0.00	0.00	0.00	0.00	0.00	0.00
TRINITY_DN367096_c0_g1	0.00	0.00	6.70	4.02	0.00	0.00	0.00	0.00	6.27	0.00
TRINITY_DN367097_c0_g1	0.00	0.00	0.00	0.00	0.00	0.00	0.00	0.00	0.00	0.00
TRINITY_DN367097_c5_g1	0.00	0.00	0.00	4.79	0.00	8.09	0.00	0.00	14.99	0.00
TRINITY_DN367097_c7_g1	0.00	0.00	0.00	0.00	0.00	0.00	0.00	0.00	0.00	0.00
TRINITY_DN367097_c8_g1	0.00	0.00	0.00	0.00	0.00	0.00	0.00	0.00	0.00	0.00
TRINITY_DN367097_c9_g1	0.00	0.00	0.00	0.00	0.00	0.00	0.00	0.00	0.00	0.00
TRINITY_DN367098_c0_g1	0.00	0.00	4.90	0.00	0.00	0.00	0.00	0.00	0.00	0.00
TRINITY_DN367098_c1_g1	0.00	0.00	11.35	0.00	0.00	0.00	0.00	0.00	0.00	0.00
TRINITY_DN367098_c3_g1	0.00	0.00	0.00	0.00	0.00	0.00	0.00	0.00	0.00	0.00
TRINITY_DN36709_c0_g1	1.06	27.23	52.57	52.98	57.43	33.18	16.17	19.40	112.70	4.50
TRINITY_DN3670_c0_g1	0.00	0.00	0.00	0.00	0.00	0.00	0.00	0.00	0.00	0.00
TRINITY_DN3670_c0_g2	1.74	14.03	44.92	15.21	74.30	21.81	4.87	6.20	38.46	1.41
TRINITY_DN3670_c0_g3	0.00	0.00	2.62	10.94	7.98	0.00	0.00	0.00	2.84	0.00
TRINITY_DN3670_c4_g1	0.00	0.00	0.00	9.11	0.00	0.00	0.00	0.00	0.00	0.00
TRINITY_DN367100_c0_g1	0.00	0.00	3.07	0.94	6.29	0.00	0.00	1.42	1.48	0.00
TRINITY_DN367103_c0_g1	0.00	0.00	6.05	3.69	0.00	0.00	0.00	0.00	0.00	0.00
TRINITY_DN367104_c0_g1	0.00	5.06	0.00	0.00	0.00	0.00	0.00	0.00	5.75	0.00
TRINITY_DN367108_c0_g1	0.00	0.00	0.00	5.97	9.16	0.00	2.75	0.00	2.87	0.00
TRINITY_DN367108_c0_g2	0.00	0.00	0.00	0.00	0.00	0.00	0.00	0.00	15.39	0.00
TRINITY_DN367109_c1_g1	0.00	0.00	0.00	0.00	0.00	0.00	0.00	0.00	0.00	0.00
TRINITY_DN36710_c0_g1	4.63	0.00	9.89	21.98	11.11	14.96	0.00	0.00	13.92	0.00
TRINITY_DN36710_c0_g2	0.00	24.69	9.93	0.00	0.00	0.00	0.00	0.00	0.00	0.00
TRINITY_DN36710_c10_g1	0.00	0.00	0.00	0.00	51.13	0.00	0.00	0.00	11.84	0.00
TRINITY_DN36710_c1_g1	0.00	0.00	0.00	0.00	0.00	0.00	0.00	5.12	5.43	0.00
TRINITY_DN36710_c2_g1	0.00	0.00	0.00	0.00	0.00	0.00	0.00	0.00	17.36	16.40
TRINITY_DN36710_c4_g1	0.00	0.00	0.00	0.00	0.00	0.00	0.00	0.00	0.00	0.00
TRINITY_DN36710_c7_g1	0.00	0.00	0.00	0.00	13.15	0.00	0.00	5.77	18.41	0.00
TRINITY_DN36710_c8_g1	0.00	0.00	0.00	0.00	0.00	0.00	0.00	0.00	9.70	0.00
TRINITY_DN36710_c9_g1	0.00	0.00	0.00	0.00	0.00	0.00	0.00	0.00	5.59	0.00
TRINITY_DN367110_c0_g1	0.00	8.17	11.81	13.28	34.14	15.76	5.41	0.00	62.38	1.79
TRINITY_DN367112_c0_g1	0.00	0.00	0.00	4.32	0.00	0.00	0.00	0.00	0.00	0.00
TRINITY_DN367113_c0_g1	0.00	0.00	0.00	15.28	8.60	0.00	0.00	0.00	7.99	0.00
TRINITY_DN367114_c0_g1	0.00	0.00	12.84	3.86	32.15	6.48	0.00	0.00	12.01	0.00
TRINITY_DN367115_c0_g1	0.00	0.00	0.00	0.00	0.00	0.00	0.00	0.00	0.00	0.00
TRINITY_DN367116_c1_g1	0.00	0.00	0.00	0.00	0.00	0.00	0.00	0.00	37.69	0.00
TRINITY_DN367117_c0_g1	0.00	0.00	0.00	0.00	0.00	0.00	0.00	0.00	15.29	0.00
TRINITY_DN367117_c1_g1	0.00	0.00	0.00	0.00	0.00	0.00	0.00	0.00	0.00	0.00
TRINITY_DN367118_c0_g1	0.00	0.00	0.00	0.00	14.11	0.00	0.00	0.00	0.00	0.00
TRINITY_DN367118_c1_g1	0.00	0.00	0.00	5.69	0.00	0.00	0.00	0.00	0.00	0.00
TRINITY_DN367118_c2_g1	0.00	0.00	0.00	10.26	0.00	13.02	0.00	0.00	0.00	0.00
TRINITY_DN367118_c3_g1	0.00	0.00	0.00	0.00	0.00	0.00	0.00	0.00	0.00	0.00
TRINITY_DN36711_c0_g1	0.00	0.00	0.00	0.00	0.00	0.00	0.00	0.00	0.00	0.00
TRINITY_DN36711_c1_g1	0.00	0.00	0.00	0.00	0.00	0.00	14.06	28.51	39.13	0.00
TRINITY_DN36711_c3_g1	0.00	0.00	30.71	0.00	15.41	0.00	0.00	6.75	21.50	0.00
TRINITY_DN367120_c0_g1	0.00	0.00	0.00	0.00	0.00	0.00	0.00	0.00	0.00	0.00
TRINITY_DN367123_c0_g1	0.00	0.00	7.83	2.38	7.90	0.00	3.55	0.00	3.69	0.00
TRINITY_DN367123_c1_g1	0.00	0.00	0.00	0.00	19.09	0.00	0.00	0.00	0.00	0.00
TRINITY_DN367124_c0_g1	0.00	0.00	0.00	3.94	0.00	0.00	0.00	0.00	0.00	0.00
TRINITY_DN367125_c0_g1	0.00	0.00	0.00	0.00	0.00	0.00	0.00	0.00	0.00	0.00
TRINITY_DN367126_c0_g1	0.00	0.00	0.00	7.42	12.61	0.00	0.00	0.00	0.00	0.00
TRINITY_DN367126_c1_g1	0.00	0.00	0.00	0.00	0.00	0.00	0.00	0.00	0.00	0.00
TRINITY_DN367127_c0_g1	0.00	0.00	7.72	4.61	0.00	0.00	0.00	0.00	0.00	0.00
TRINITY_DN367128_c0_g1	0.00	0.00	0.00	0.00	0.00	0.00	0.00	0.00	0.00	0.00
TRINITY_DN367128_c1_g1	0.00	0.00	0.00	0.00	0.00	0.00	0.00	0.00	0.00	0.00
TRINITY_DN36712_c0_g1	0.73	39.50	43.23	45.63	126.83	36.53	24.51	22.66	225.83	9.25
TRINITY_DN367131_c0_g1	0.00	0.00	0.00	0.00	0.00	0.00	0.00	0.00	0.00	0.00
TRINITY_DN367132_c0_g1	0.00	8.08	0.00	0.00	9.88	0.00	0.00	0.00	9.20	0.00
TRINITY_DN367132_c1_g1	0.00	0.00	0.00	0.00	0.00	0.00	0.00	3.27	0.00	0.00
TRINITY_DN367133_c0_g2	67.66	0.00	60.98	3187.69	121.25	0.00	20.12	13.84	101.39	67.78
TRINITY_DN367133_c1_g1	0.00	13.59	0.00	0.00	50.31	0.00	0.00	0.00	36.49	0.00
TRINITY_DN367135_c0_g1	0.00	0.00	0.00	0.00	0.00	0.00	0.00	0.00	16.24	0.00
TRINITY_DN367135_c1_g2	0.00	0.00	82.62	8.29	0.00	14.30	12.33	0.00	39.82	0.00
TRINITY_DN367136_c0_g1	0.00	0.00	29.95	18.07	0.00	0.00	0.00	13.59	28.51	0.00
TRINITY_DN367136_c1_g1	0.00	0.00	0.00	0.00	17.52	0.00	0.00	0.00	0.00	0.00
TRINITY_DN367137_c0_g1	0.00	0.00	0.00	0.45	0.00	21.54	0.00	0.00	0.00	0.00
TRINITY_DN367139_c0_g1	0.00	11.79	23.64	42.39	57.67	28.66	0.00	12.73	66.95	0.00
TRINITY_DN367139_c1_g1	0.00	0.00	0.00	0.00	33.31	0.00	0.00	0.00	27.54	0.00
TRINITY_DN367139_c2_g1	0.00	26.03	62.53	37.93	71.95	12.74	0.00	33.75	116.36	0.00
TRINITY_DN367139_c4_g1	6.57	12.80	39.01	27.93	39.16	47.25	6.96	0.00	65.51	0.00
TRINITY_DN367139_c5_g1	27.24	60.08	56.80	4691.16	52.33	11.48	21.06	20.29	21.42	63.69
TRINITY_DN36713_c0_g1	0.00	0.00	7.18	0.00	7.65	2.66	9.16	0.00	22.20	0.00
TRINITY_DN36713_c0_g2	0.00	4.93	0.00	0.00	0.00	0.00	2.71	0.00	11.31	0.00
TRINITY_DN367140_c0_g2	0.00	0.00	0.00	0.00	0.00	0.00	0.00	0.00	9.35	0.00
TRINITY_DN367140_c4_g1	0.00	0.00	0.00	0.00	0.00	0.00	0.00	0.00	0.00	0.00
TRINITY_DN367141_c0_g1	0.00	0.00	0.00	0.00	20.91	0.00	0.00	0.00	9.77	0.00
TRINITY_DN367142_c0_g1	0.00	0.00	2.45	3.36	0.00	0.00	0.00	5.66	14.36	0.00
TRINITY_DN367142_c0_g2	0.00	0.00	14.88	7.76	6.52	2.13	1.94	3.88	21.92	0.00
TRINITY_DN367142_c1_g1	0.00	5.92	18.95	15.65	40.77	14.21	1.87	4.39	41.25	0.00
TRINITY_DN367143_c0_g1	0.00	0.00	3.07	0.00	0.00	3.08	0.00	0.00	2.92	0.00
TRINITY_DN367143_c1_g1	0.00	0.00	0.00	3.80	0.00	0.00	0.00	0.00	0.00	0.00
TRINITY_DN367144_c1_g1	0.00	12.84	2.59	4.22	0.00	0.00	1.57	0.00	0.00	0.00
TRINITY_DN367145_c0_g1	0.00	0.00	0.00	0.00	0.00	0.00	0.00	0.00	0.00	0.00
TRINITY_DN367145_c1_g1	0.00	0.00	0.00	0.00	2.44	0.00	2.19	0.00	0.00	0.00
TRINITY_DN367145_c1_g2	2.16	0.00	0.00	0.00	0.00	0.00	0.00	0.00	4.84	0.00
TRINITY_DN367145_c3_g1	0.00	1.28	0.00	1.77	0.00	0.00	0.00	1.43	0.00	1.41
TRINITY_DN367147_c0_g1	0.00	5.55	7.38	11.93	7.44	2.23	0.72	1.25	2.33	0.00
TRINITY_DN367147_c0_g3	0.00	5.27	0.00	4.72	2.75	2.11	1.65	2.64	23.44	0.97
TRINITY_DN367147_c1_g1	0.00	0.00	0.00	0.00	0.00	0.00	0.00	0.00	15.68	0.00
TRINITY_DN367147_c1_g2	0.00	0.00	0.00	2.87	4.76	0.00	0.00	0.00	0.00	0.00
TRINITY_DN367147_c3_g1	0.00	0.00	0.00	2.66	2.21	2.18	1.99	0.00	11.90	3.94
TRINITY_DN367147_c3_g2	0.00	0.00	0.00	6.44	2.67	0.00	7.22	0.00	2.51	0.00
TRINITY_DN367147_c4_g1	0.00	0.00	0.00	9.39	0.00	0.00	13.95	0.00	0.00	0.00
TRINITY_DN367147_c5_g1	0.00	0.00	0.00	19.34	13.76	0.00	4.13	0.00	12.86	4.06
TRINITY_DN367148_c0_g1	0.00	31.80	17.40	17.42	32.65	0.00	0.00	11.15	53.21	0.00
TRINITY_DN367148_c0_g2	0.00	0.00	10.13	0.00	0.00	0.00	0.00	0.00	3.20	0.00
TRINITY_DN367148_c0_g3	0.00	0.00	0.00	2.88	2.39	0.00	2.15	0.00	0.00	2.13
TRINITY_DN367149_c0_g2	0.00	0.00	0.00	0.00	0.00	0.00	0.00	0.00	0.00	0.00
TRINITY_DN36714_c0_g1	0.00	18.15	0.00	0.00	0.00	0.00	0.00	0.00	0.00	9.75
TRINITY_DN367150_c0_g1	0.00	0.00	0.00	0.00	0.00	0.00	0.00	0.00	0.00	14.70
TRINITY_DN367152_c1_g1	0.00	0.00	0.00	0.00	0.00	0.00	0.00	0.00	8.34	0.00
TRINITY_DN367152_c2_g1	0.00	0.00	0.00	1.62	0.00	2.66	0.00	0.00	10.18	0.00
TRINITY_DN367152_c2_g2	0.00	0.00	0.00	0.00	0.00	0.00	0.00	0.00	0.00	0.00
TRINITY_DN367152_c5_g1	0.00	0.00	0.00	0.00	0.00	0.00	0.00	0.00	0.00	0.00
TRINITY_DN367153_c0_g1	0.00	0.00	16.84	10.13	0.00	0.00	0.00	0.00	0.00	0.00
TRINITY_DN367154_c0_g1	0.00	0.00	0.00	0.00	0.00	0.00	0.00	0.00	17.33	32.32
TRINITY_DN367155_c0_g1	0.00	0.00	0.00	0.00	0.00	0.00	0.00	0.00	0.00	0.00
TRINITY_DN367157_c0_g1	0.00	0.00	0.00	0.00	0.00	0.00	0.00	0.00	0.00	0.00
TRINITY_DN367157_c1_g1	0.00	0.00	0.00	0.00	0.00	0.00	0.00	0.00	0.00	0.00
TRINITY_DN367158_c1_g1	0.00	0.00	0.00	5.34	27.05	0.00	0.00	0.00	0.00	0.00
TRINITY_DN367158_c2_g1	0.00	0.00	0.00	0.00	0.00	0.00	0.00	0.00	0.00	0.00
TRINITY_DN367159_c0_g1	0.00	0.00	28.60	3.49	2.90	0.00	0.00	0.00	5.82	0.00
TRINITY_DN367159_c0_g2	0.00	0.00	0.00	0.00	0.00	0.00	0.00	0.00	4.38	0.00
TRINITY_DN367159_c0_g3	0.00	0.00	54.16	0.00	0.00	0.00	0.00	0.00	0.00	0.00
TRINITY_DN367159_c1_g1	0.00	0.00	42.13	0.00	28.11	0.00	0.00	6.15	26.22	0.00
TRINITY_DN367159_c2_g1	0.00	0.00	0.00	0.00	0.00	0.00	0.00	0.00	0.00	0.00
TRINITY_DN36715_c0_g1	1.51	5.34	33.43	15.68	5.48	0.00	8.05	8.09	40.45	0.00
TRINITY_DN36715_c0_g2	0.00	17.18	0.00	18.28	51.85	6.66	0.00	8.12	29.92	0.00
TRINITY_DN367160_c0_g1	0.00	0.00	0.00	0.00	0.00	0.00	0.00	0.00	43.11	0.00
TRINITY_DN367161_c0_g1	0.00	0.00	22.27	0.00	47.09	0.00	0.00	0.00	23.81	0.00
TRINITY_DN367161_c0_g2	0.00	0.00	0.00	0.00	0.00	12.56	0.00	0.00	8.71	0.00
TRINITY_DN367161_c0_g4	0.00	0.00	0.00	0.00	56.19	0.00	0.00	0.00	0.00	0.00
TRINITY_DN367161_c1_g1	0.00	0.00	22.42	0.00	0.00	0.00	20.05	0.00	0.00	0.00
TRINITY_DN367161_c1_g2	0.00	0.00	0.00	6.75	0.00	0.00	0.00	0.00	0.00	0.00
TRINITY_DN367163_c0_g1	0.00	0.00	0.00	0.00	0.00	0.00	0.00	0.00	0.00	0.00
TRINITY_DN367163_c0_g2	0.00	0.00	0.00	0.00	0.00	0.00	0.00	0.00	26.11	3.41
TRINITY_DN367163_c0_g3	0.00	0.00	0.00	0.00	36.16	0.00	0.00	0.00	16.70	0.00
TRINITY_DN367163_c3_g1	0.00	15.88	0.00	0.00	0.00	0.00	0.00	0.00	0.00	0.00
TRINITY_DN367164_c0_g1	0.00	0.00	0.00	0.00	0.00	0.00	0.00	0.00	0.00	0.00
TRINITY_DN367164_c0_g2	0.00	0.00	0.00	0.00	6.93	0.00	0.00	0.00	0.00	0.00
TRINITY_DN367167_c0_g1	2.57	2.52	0.00	5.57	12.31	0.00	0.00	2.74	8.66	0.00
TRINITY_DN367168_c0_g1	0.00	1.80	0.00	0.00	0.00	0.00	0.00	0.00	4.15	0.00
TRINITY_DN367169_c0_g2	0.00	0.00	0.00	0.00	0.00	0.00	0.00	0.00	0.00	0.00
TRINITY_DN367169_c1_g1	0.00	0.00	0.00	4.95	0.00	0.00	0.00	0.00	0.00	0.00
TRINITY_DN36716_c0_g1	0.00	0.00	6.89	5.03	9.96	0.00	0.00	0.00	15.47	0.00
TRINITY_DN367170_c1_g1	0.00	0.00	0.00	0.00	0.00	0.00	0.00	0.00	0.00	0.00
TRINITY_DN367170_c3_g1	0.00	0.00	0.00	11.87	0.00	0.00	0.00	0.00	0.00	0.00
TRINITY_DN367171_c2_g1	0.00	0.00	0.00	0.00	0.00	0.00	0.00	0.00	0.00	0.00
TRINITY_DN367171_c3_g1	0.00	0.00	0.00	9.90	0.00	0.00	0.00	0.00	0.00	0.00
TRINITY_DN367174_c1_g1	0.00	0.00	5.10	3.13	6.95	3.40	0.00	0.00	4.91	0.00
TRINITY_DN367176_c0_g2	0.00	0.00	0.00	0.00	0.00	0.00	0.00	0.00	0.00	0.00
TRINITY_DN367177_c0_g1	0.00	0.00	0.00	0.00	0.00	0.00	0.00	0.00	0.00	0.00
TRINITY_DN36717_c0_g1	0.00	0.00	0.00	0.00	0.00	0.00	0.00	0.00	0.00	0.00
TRINITY_DN36717_c1_g1	0.00	0.00	0.00	0.00	0.00	0.00	0.00	0.00	0.00	0.00
TRINITY_DN367180_c0_g1	0.00	0.00	0.00	0.00	0.00	0.00	0.00	0.00	0.00	0.00
TRINITY_DN367181_c1_g1	0.00	0.00	0.00	0.00	0.00	0.00	0.00	0.00	12.18	0.00
TRINITY_DN367182_c0_g1	0.00	0.00	0.00	10.30	0.00	0.00	0.00	0.00	8.07	0.00
TRINITY_DN367183_c0_g1	0.00	0.00	0.00	0.00	0.00	0.00	0.00	6.18	13.17	0.00
TRINITY_DN367184_c2_g1	0.00	0.00	0.00	0.00	0.00	0.00	0.00	0.00	13.71	0.00
TRINITY_DN367184_c3_g1	0.00	0.00	0.00	5.48	0.00	0.00	0.00	0.00	8.49	4.02
TRINITY_DN367185_c0_g1	0.00	0.00	0.00	1.75	5.81	0.00	0.00	5.17	8.18	0.00
TRINITY_DN367186_c0_g1	0.00	3.04	0.00	0.00	33.35	0.00	0.00	0.00	0.00	0.00
TRINITY_DN367188_c1_g1	0.00	0.00	0.00	0.00	0.00	0.00	0.00	0.00	0.00	0.00
TRINITY_DN367188_c2_g1	0.00	0.00	0.00	0.00	0.00	0.00	0.00	0.00	0.00	0.00
TRINITY_DN367189_c0_g1	0.00	0.00	0.00	0.00	0.00	0.00	0.00	0.00	0.00	0.00
TRINITY_DN367189_c1_g1	0.00	3.71	0.00	0.00	9.09	0.00	0.00	2.04	10.69	0.00
TRINITY_DN36718_c1_g1	0.00	0.00	0.00	0.00	0.00	0.00	0.00	0.00	0.00	0.00
TRINITY_DN36718_c2_g1	0.00	0.00	0.00	0.00	0.00	0.00	4.26	0.00	0.00	0.00
TRINITY_DN36718_c2_g4	0.00	1.34	3.21	2.96	11.52	0.00	1.48	0.00	10.85	0.00
TRINITY_DN36718_c4_g1	0.00	0.00	0.00	0.00	0.00	0.00	0.00	0.00	8.51	0.00
TRINITY_DN36718_c5_g1	0.00	0.00	0.00	0.00	0.00	0.00	0.00	14.26	14.95	0.00
TRINITY_DN36718_c6_g1	0.00	6.90	0.00	15.21	0.00	0.00	7.57	0.00	9.99	0.00
TRINITY_DN36718_c7_g1	0.00	0.00	0.00	0.00	0.00	0.00	0.00	0.00	0.00	0.00
TRINITY_DN36718_c8_g1	0.00	0.00	0.00	0.00	0.00	31.97	0.00	0.00	0.00	0.00
TRINITY_DN36718_c9_g1	0.00	0.00	0.00	0.00	0.00	0.00	0.00	0.00	0.00	0.00
TRINITY_DN367190_c0_g1	0.00	0.00	0.00	0.00	0.00	0.00	0.00	0.00	0.00	0.00
TRINITY_DN367190_c0_g2	0.00	0.00	0.00	2.85	0.04	0.00	3.49	0.00	0.00	0.00
TRINITY_DN367192_c0_g1	0.00	5.04	0.00	0.00	6.13	6.18	11.02	0.00	0.00	0.00
TRINITY_DN367192_c0_g2	0.00	0.00	0.00	0.00	0.00	1.20	0.00	0.00	1.17	0.00
TRINITY_DN367192_c2_g1	0.00	0.00	0.00	0.00	0.00	3.85	0.00	0.00	4.19	0.00
TRINITY_DN367192_c2_g4	0.00	1.11	0.00	1.64	0.00	0.00	0.00	0.00	10.31	0.00
TRINITY_DN367192_c2_g5	0.00	0.00	0.00	0.00	0.00	0.00	0.00	0.00	0.00	0.00
TRINITY_DN367192_c3_g1	0.00	0.00	0.00	0.00	0.00	0.00	0.00	0.00	0.00	0.00
TRINITY_DN367194_c0_g1	0.00	5.19	2.12	3.60	13.98	4.09	1.25	1.27	5.66	0.00
TRINITY_DN367198_c0_g1	13.53	25.36	15.23	0.00	0.00	0.00	0.00	0.00	0.00	0.00
TRINITY_DN367199_c0_g2	0.00	0.00	4.61	16.76	32.44	0.00	0.00	0.00	8.66	0.00
TRINITY_DN3671_c0_g1	0.00	4.56	4.33	14.98	4.36	0.00	3.92	7.68	15.23	3.85
TRINITY_DN3671_c0_g2	0.00	32.55	71.36	59.09	153.17	15.39	11.05	39.15	132.79	4.53
TRINITY_DN367201_c0_g2	0.00	0.00	0.00	0.00	0.00	0.00	0.00	0.00	0.00	0.00
TRINITY_DN367201_c0_g3	0.00	0.00	14.07	0.00	1.52	0.00	0.00	0.00	0.00	12.54
TRINITY_DN367201_c3_g1	0.00	0.00	0.00	0.00	0.00	0.00	0.00	0.00	0.00	0.00
TRINITY_DN367201_c4_g1	0.00	0.00	0.00	0.00	0.00	0.00	0.00	0.00	32.54	0.00
TRINITY_DN367203_c0_g1	0.00	0.00	0.00	0.00	0.00	0.00	0.00	0.00	12.83	0.00
TRINITY_DN367205_c0_g1	0.00	0.00	0.00	8.46	0.00	0.00	0.00	0.00	10.55	0.00
TRINITY_DN367205_c1_g1	0.00	0.00	0.00	0.00	0.00	0.00	0.00	8.95	0.00	0.00
TRINITY_DN367205_c2_g1	0.00	0.00	0.00	0.00	0.00	0.00	0.00	0.00	0.00	0.00
TRINITY_DN367205_c3_g1	0.00	0.00	0.00	0.00	0.00	0.00	0.00	0.00	3.78	0.00
TRINITY_DN367205_c4_g1	0.00	0.00	0.00	0.00	0.00	0.00	0.00	0.00	0.00	0.00
TRINITY_DN367205_c6_g1	0.00	0.00	0.00	0.00	0.00	0.00	0.00	0.00	0.00	0.00
TRINITY_DN367205_c7_g1	0.00	0.00	0.00	6.04	0.00	0.00	0.00	0.00	0.00	0.00
TRINITY_DN367206_c1_g1	0.00	0.00	0.00	9.14	5.05	0.00	0.00	0.00	4.73	0.00
TRINITY_DN367208_c0_g1	0.00	0.00	0.00	0.00	0.00	0.00	0.00	7.52	24.83	0.00
TRINITY_DN367208_c1_g1	0.00	0.00	0.00	0.00	0.00	0.00	0.00	0.00	0.00	0.00
TRINITY_DN367209_c0_g1	0.00	0.00	0.00	0.00	6.43	0.00	0.00	0.00	0.00	0.00
TRINITY_DN36720_c1_g1	0.00	0.00	0.00	0.00	0.00	0.00	0.00	0.00	0.00	0.00
TRINITY_DN367210_c0_g1	0.00	0.00	1.84	0.00	0.00	0.00	0.00	0.00	0.00	0.00
TRINITY_DN367211_c0_g1	0.00	0.00	0.00	0.00	0.00	0.00	0.00	0.00	0.00	0.00
TRINITY_DN367212_c0_g1	0.00	12.68	0.00	0.00	0.00	0.00	0.00	0.00	21.60	0.00
TRINITY_DN367212_c0_g2	0.00	0.00	11.21	20.13	0.00	0.00	10.02	0.00	49.58	0.00
TRINITY_DN367212_c1_g1	0.00	0.00	0.00	5.43	0.00	0.00	0.00	0.00	7.91	0.00
TRINITY_DN367212_c2_g1	0.00	0.00	0.00	0.00	0.00	0.00	0.00	15.56	0.00	0.00
TRINITY_DN367212_c3_g1	0.00	0.00	0.00	0.00	0.00	0.00	0.00	0.00	0.00	0.00
TRINITY_DN367212_c4_g1	0.00	0.00	0.00	12.30	63.82	0.00	18.40	18.33	22.42	0.00
TRINITY_DN367213_c0_g1	0.00	0.00	0.00	0.00	18.54	0.00	0.00	0.00	0.00	0.00
TRINITY_DN367213_c0_g2	0.00	0.00	0.00	0.00	0.00	0.00	0.00	0.00	0.00	0.00
TRINITY_DN367213_c3_g2	0.00	0.00	0.00	0.00	0.00	0.00	0.00	0.00	0.00	0.00
TRINITY_DN367213_c4_g1	0.00	0.00	0.00	0.00	0.00	0.00	0.00	13.59	0.00	0.00
TRINITY_DN367213_c7_g1	0.00	0.00	0.00	0.00	0.00	0.00	0.00	0.00	0.00	0.00
TRINITY_DN367213_c9_g1	0.00	0.00	0.00	0.00	0.00	0.00	0.00	0.00	0.00	0.00
TRINITY_DN367214_c0_g1	0.00	0.00	0.00	0.00	0.00	0.00	0.00	0.00	0.00	0.00
TRINITY_DN367215_c0_g1	0.00	0.00	0.00	6.19	0.00	0.00	0.00	0.00	0.00	0.00
TRINITY_DN367217_c0_g1	0.00	0.00	0.00	0.00	0.00	19.98	0.00	0.00	18.66	0.00
TRINITY_DN367217_c1_g1	0.00	0.00	0.00	0.00	0.00	0.00	0.00	0.00	0.00	0.00
TRINITY_DN367218_c0_g1	0.00	0.00	0.00	0.00	0.00	0.00	0.00	0.00	0.00	0.00
TRINITY_DN367219_c0_g1	0.00	0.00	0.00	0.00	0.00	0.00	0.00	0.00	0.00	0.00
TRINITY_DN36721_c0_g1	0.00	0.00	0.00	0.00	0.00	0.00	0.00	0.00	0.00	0.00
TRINITY_DN36721_c0_g2	0.00	0.00	0.00	0.00	0.00	0.00	0.00	14.48	47.04	0.00
TRINITY_DN36721_c1_g1	0.00	0.00	0.00	0.00	0.00	0.00	0.00	0.00	7.24	0.00
TRINITY_DN36721_c5_g1	0.00	0.00	0.00	0.00	68.28	0.00	26.52	0.00	14.13	0.00
TRINITY_DN367221_c0_g1	0.00	0.00	0.00	0.00	0.00	0.00	0.00	0.00	0.00	0.00
TRINITY_DN367225_c1_g1	0.00	0.00	0.00	0.00	0.00	0.00	0.00	0.00	0.00	0.00
TRINITY_DN367226_c1_g1	0.00	0.00	7.42	26.68	0.00	0.00	0.00	0.00	6.93	0.00
TRINITY_DN367226_c4_g1	0.00	0.00	0.00	0.00	0.00	0.00	0.00	0.00	0.00	0.00
TRINITY_DN367226_c7_g1	0.00	0.00	0.00	0.00	0.00	0.00	0.00	0.00	0.00	0.00
TRINITY_DN367227_c0_g1	0.00	0.00	0.00	0.00	0.00	0.00	0.00	0.00	0.00	0.00
TRINITY_DN367228_c0_g1	0.00	0.00	0.00	0.00	0.00	0.00	0.00	0.00	0.00	0.00
TRINITY_DN367229_c0_g1	0.00	0.00	0.00	0.00	0.00	0.00	0.00	0.00	0.00	0.00
TRINITY_DN36722_c0_g1	0.00	14.85	17.90	0.00	73.56	18.19	0.00	7.98	28.50	0.00
TRINITY_DN36722_c0_g2	11.68	0.00	28.52	11.86	0.00	0.00	0.00	0.00	0.00	0.00
TRINITY_DN36722_c1_g1	0.00	0.00	0.00	0.00	0.00	0.00	16.95	0.00	0.00	0.00
TRINITY_DN36722_c4_g1	0.00	0.00	0.00	0.00	0.00	0.00	0.00	0.00	0.00	0.00
TRINITY_DN367230_c0_g1	0.00	0.00	0.00	0.00	0.00	0.00	0.00	0.00	0.00	0.00
TRINITY_DN367231_c0_g2	0.00	0.00	11.32	6.89	7.60	0.00	0.00	0.00	14.23	0.00
TRINITY_DN367232_c0_g1	0.00	0.00	0.00	0.00	0.00	0.00	0.00	0.00	0.00	0.00
TRINITY_DN367236_c0_g1	0.00	0.00	0.00	0.00	0.00	0.00	0.00	0.00	0.00	0.00
TRINITY_DN367236_c1_g1	0.00	0.00	0.00	0.00	0.00	6.56	0.00	5.44	5.78	5.49
TRINITY_DN367236_c1_g2	0.00	0.00	9.58	0.00	0.00	0.00	0.00	0.00	0.00	0.00
TRINITY_DN367236_c1_g3	0.00	0.00	0.00	0.00	0.00	0.00	0.00	0.00	3.54	0.00
TRINITY_DN367236_c2_g1	0.00	0.00	30.16	0.00	0.00	0.00	0.00	0.00	9.46	0.00
TRINITY_DN367237_c0_g1	0.00	0.00	0.00	5.60	0.00	0.00	0.00	0.00	8.69	0.00
TRINITY_DN367238_c0_g2	0.00	0.00	0.00	0.00	0.00	0.00	0.00	0.00	9.03	0.00
TRINITY_DN367238_c1_g1	0.00	0.00	0.00	0.00	0.00	0.00	0.00	0.00	15.68	0.00
TRINITY_DN36723_c0_g1	0.00	0.00	0.00	0.00	0.00	0.00	0.00	15.03	0.00	0.00
TRINITY_DN36723_c0_g2	0.00	0.00	7.31	4.38	14.68	0.00	0.00	0.00	11.20	0.00
TRINITY_DN367240_c0_g1	0.00	0.00	0.00	20.27	0.00	0.00	0.00	8.08	0.00	0.00
TRINITY_DN367240_c0_g2	0.00	0.00	0.00	0.00	0.00	0.00	0.00	0.00	5.62	0.00
TRINITY_DN367240_c0_g3	0.00	0.00	0.00	0.00	0.00	0.00	0.00	0.00	14.82	0.00
TRINITY_DN367241_c0_g1	0.00	0.00	0.00	4.94	0.00	0.00	0.00	0.00	0.00	0.00
TRINITY_DN367242_c0_g1	0.00	0.00	0.00	0.00	0.00	0.00	0.00	0.00	0.00	0.00
TRINITY_DN367242_c1_g1	0.00	0.00	0.00	0.00	0.00	0.00	0.00	0.00	0.00	0.00
TRINITY_DN367243_c0_g1	0.00	0.00	0.00	0.00	0.00	0.00	0.00	0.00	0.00	0.00
TRINITY_DN367244_c0_g1	0.00	0.00	0.00	0.00	0.00	0.00	0.00	0.00	0.00	0.00
TRINITY_DN367245_c0_g1	0.00	0.00	0.00	7.02	23.83	0.00	0.00	0.00	11.05	0.00
TRINITY_DN367246_c0_g1	0.00	0.00	0.00	0.00	0.00	0.00	0.00	0.00	0.00	0.00
TRINITY_DN367249_c0_g1	0.00	0.00	0.00	0.00	0.00	0.00	0.00	0.00	0.00	0.00
TRINITY_DN367251_c0_g1	0.00	0.00	0.00	0.00	0.00	0.00	0.00	0.00	0.00	0.00
TRINITY_DN367254_c0_g1	0.00	0.00	0.00	0.00	21.39	12.61	0.00	9.17	7.58	0.00
TRINITY_DN367254_c0_g2	0.00	0.00	0.00	0.00	11.50	0.00	0.00	2.84	0.00	0.00
TRINITY_DN367254_c1_g1	0.00	0.00	0.00	0.00	0.00	0.00	0.00	0.00	0.00	0.00
TRINITY_DN367255_c3_g1	0.00	0.00	0.00	4.43	0.00	0.00	0.00	0.00	0.00	0.00
TRINITY_DN367256_c0_g1	0.00	0.00	0.00	0.00	0.00	0.00	0.00	0.00	0.00	0.00
TRINITY_DN367259_c0_g1	0.00	0.00	0.00	0.00	0.00	0.00	0.00	0.00	0.00	0.00
TRINITY_DN367259_c0_g2	0.00	0.00	65.66	9.90	0.00	0.00	0.00	0.00	6.90	0.00
TRINITY_DN367259_c1_g1	0.00	0.00	0.00	2.11	0.00	0.00	0.00	3.09	0.00	0.00
TRINITY_DN367259_c3_g1	0.00	0.00	0.00	0.00	0.00	0.00	0.00	0.00	0.00	0.00
TRINITY_DN367259_c4_g1	0.00	0.00	0.00	10.76	0.00	0.00	0.00	0.00	0.00	0.00
TRINITY_DN36725_c0_g2	0.00	0.00	0.00	0.00	0.00	0.00	0.00	0.00	0.00	0.00
TRINITY_DN36725_c0_g3	0.00	0.00	0.00	0.00	0.00	0.00	0.00	0.00	0.00	0.00
TRINITY_DN36725_c0_g5	0.00	0.00	0.00	20.27	52.07	0.00	0.00	0.00	31.97	14.95
TRINITY_DN36725_c1_g2	0.00	0.00	0.00	0.00	0.00	0.00	0.00	0.00	0.00	0.00
TRINITY_DN367260_c0_g1	0.00	0.00	0.00	0.00	0.00	0.00	0.00	0.00	0.00	0.00
TRINITY_DN367262_c0_g1	0.00	0.00	0.00	0.00	0.00	0.00	0.00	0.00	0.00	0.00
TRINITY_DN367263_c0_g1	0.00	0.00	0.00	17.51	0.00	0.00	0.00	0.00	13.81	0.00
TRINITY_DN367264_c0_g1	0.00	0.00	0.00	1.99	0.00	5.83	0.00	0.00	3.91	0.90
TRINITY_DN367264_c0_g3	0.00	8.58	20.71	4.19	0.00	0.00	0.00	0.00	15.62	0.00
TRINITY_DN367265_c0_g1	0.00	0.00	0.00	5.45	0.00	0.00	0.00	2.68	2.83	0.00
TRINITY_DN367265_c0_g2	0.00	0.00	0.00	0.00	0.00	0.00	5.14	0.00	0.00	0.00
TRINITY_DN367265_c1_g1	0.00	0.00	0.00	0.00	50.70	0.00	14.59	0.00	0.00	0.00
TRINITY_DN367266_c0_g1	0.00	0.00	0.00	0.00	0.00	0.00	0.00	0.00	0.00	0.00
TRINITY_DN367268_c1_g1	0.00	0.00	0.00	0.00	0.00	0.00	0.00	0.00	0.00	0.00
TRINITY_DN367269_c0_g1	0.00	0.00	0.00	0.00	43.42	0.00	0.00	0.00	0.00	0.00
TRINITY_DN367269_c1_g1	0.00	0.00	0.00	4.23	0.00	0.00	0.00	0.00	11.84	0.00
TRINITY_DN36726_c0_g1	0.00	5.07	22.42	6.71	0.00	11.35	10.02	5.51	19.93	2.75
TRINITY_DN36726_c0_g2	2.52	0.00	0.00	3.07	4.48	0.00	1.34	0.00	3.44	0.00
TRINITY_DN36726_c1_g1	0.00	0.00	0.00	0.00	0.00	0.00	0.00	0.00	0.00	0.00
TRINITY_DN36726_c1_g2	0.00	0.00	0.00	0.00	0.00	0.00	0.00	18.00	0.00	0.00
TRINITY_DN367271_c0_g1	0.00	0.00	0.00	0.00	0.00	0.00	0.00	0.00	0.00	0.00
TRINITY_DN367272_c0_g1	0.00	0.00	0.00	0.00	37.23	0.00	0.00	0.00	6.93	0.00
TRINITY_DN367273_c0_g2	0.00	0.00	7.64	0.00	38.33	0.00	0.00	6.71	7.14	0.00
TRINITY_DN367274_c0_g1	0.00	0.00	0.00	0.00	0.00	0.00	0.00	0.00	0.00	0.00
TRINITY_DN367275_c0_g1	0.00	0.00	0.00	3.03	0.00	0.00	0.00	0.00	0.00	0.00
TRINITY_DN367277_c0_g1	0.00	0.00	0.00	0.00	0.00	0.00	0.00	0.00	0.00	0.00
TRINITY_DN367277_c0_g2	0.00	0.00	0.00	3.24	10.76	0.00	0.00	0.00	0.00	0.00
TRINITY_DN36727_c0_g1	0.00	0.00	0.00	13.74	0.00	0.00	0.00	0.00	0.00	0.00
TRINITY_DN367282_c0_g1	0.00	0.00	63.49	0.00	0.00	0.00	0.00	0.00	0.00	0.00
TRINITY_DN367282_c0_g2	0.00	0.00	0.00	0.00	16.16	0.00	0.00	0.00	0.00	0.00
TRINITY_DN367282_c1_g1	0.00	0.00	26.94	0.00	0.00	0.00	0.00	0.00	12.81	0.00
TRINITY_DN367282_c2_g1	0.00	0.00	0.00	0.00	0.00	0.00	0.00	0.00	0.00	0.00
TRINITY_DN367282_c4_g1	0.00	0.00	0.00	0.00	31.89	0.00	0.00	0.00	29.63	0.00
TRINITY_DN367282_c5_g1	0.00	0.00	0.00	0.00	0.00	0.00	0.00	0.00	0.00	0.00
TRINITY_DN367285_c0_g1	0.00	0.00	0.00	0.00	0.00	0.00	0.00	0.00	0.00	0.00
TRINITY_DN367285_c0_g2	0.00	0.00	0.00	0.00	0.00	0.00	0.00	0.00	10.92	0.00
TRINITY_DN36728_c0_g1	0.00	0.00	0.00	0.00	0.00	0.00	0.00	0.00	0.00	0.00
TRINITY_DN36728_c0_g3	0.00	0.00	0.00	0.00	14.65	0.00	0.00	0.00	0.00	0.00
TRINITY_DN36728_c1_g1	0.00	0.00	0.00	0.00	0.00	0.00	0.00	0.00	4.85	0.00
TRINITY_DN36728_c2_g1	0.00	0.00	0.00	0.00	0.00	0.00	0.00	0.00	21.26	0.00
TRINITY_DN36728_c3_g1	0.00	0.00	0.00	0.00	0.00	0.00	0.00	0.00	0.00	0.00
TRINITY_DN36728_c5_g1	0.00	0.00	0.00	0.00	20.33	0.00	0.00	0.00	0.00	0.00
TRINITY_DN36728_c7_g1	0.00	0.00	0.00	0.00	9.54	0.00	0.00	0.00	88.30	0.00
TRINITY_DN367290_c0_g1	0.00	0.00	0.00	0.00	0.00	0.00	0.00	0.00	0.00	0.00
TRINITY_DN367290_c0_g2	0.00	0.00	0.00	0.00	0.00	0.00	0.00	0.00	0.00	0.00
TRINITY_DN367293_c0_g1	0.00	0.00	0.00	0.00	0.00	0.00	0.00	0.00	0.00	13.45
TRINITY_DN367294_c0_g1	0.00	0.00	13.96	0.00	14.30	28.46	25.01	12.64	0.00	0.00
TRINITY_DN367294_c1_g1	0.00	0.00	0.00	0.00	0.00	0.00	0.00	0.00	0.00	0.00
TRINITY_DN367297_c0_g1	0.00	1.29	7.75	2.67	3.17	3.10	0.00	0.00	12.41	0.00
TRINITY_DN367298_c0_g1	0.00	0.00	0.00	0.00	0.00	0.00	0.00	0.00	0.00	0.00
TRINITY_DN367298_c1_g1	0.00	0.00	0.00	0.00	12.58	0.00	0.00	0.00	0.00	0.00
TRINITY_DN36729_c0_g1	0.00	0.00	19.28	0.00	0.00	39.10	0.00	8.57	18.17	8.57
TRINITY_DN36729_c0_g2	0.00	0.00	8.99	0.00	0.00	0.00	0.00	0.00	0.00	0.00
TRINITY_DN3672_c0_g1	228.95	3578.02	5241.84	5527.82	12501.94	4632.24	2514.44	2925.21	23688.04	1304.57
TRINITY_DN3672_c0_g2	22.57	1065.74	1122.01	1701.85	4480.23	1433.67	483.16	893.96	1156.31	316.05
TRINITY_DN3672_c12_g1	0.00	0.00	0.00	0.00	103.36	13.55	0.00	0.00	0.00	0.00
TRINITY_DN3672_c1_g1	0.00	0.00	0.01	0.00	0.01	0.00	0.00	0.01	0.01	0.00
TRINITY_DN3672_c1_g2	0.00	0.00	15.35	0.00	0.00	0.00	13.73	0.00	6.04	0.00
TRINITY_DN3672_c1_g3	0.00	0.00	0.00	0.00	112.41	16.28	0.00	14.19	31.14	0.00
TRINITY_DN3672_c27_g1	0.00	0.00	0.00	0.00	0.00	0.00	0.00	0.00	0.00	0.00
TRINITY_DN3672_c30_g1	0.00	0.00	0.00	0.00	8.83	0.00	0.00	0.00	0.00	0.00
TRINITY_DN3672_c3_g1	0.00	17.04	38.55	9.37	108.42	21.06	11.74	19.41	63.40	4.63
TRINITY_DN3672_c4_g2	0.00	0.00	8.86	7.22	20.94	14.83	5.39	0.00	28.95	0.00
TRINITY_DN3672_c5_g1	0.00	3.73	17.92	2.75	23.86	17.92	1.37	0.00	24.52	1.37
TRINITY_DN3672_c6_g1	0.00	0.00	0.00	0.00	0.00	0.00	0.00	0.00	10.76	0.00
TRINITY_DN3672_c8_g1	0.00	0.00	0.00	0.00	0.00	0.00	0.00	0.00	0.00	0.00
TRINITY_DN3672_c9_g1	0.00	0.00	6.22	0.00	0.00	0.00	0.00	2.79	0.00	0.00
TRINITY_DN367300_c0_g1	0.00	0.00	0.00	0.00	0.00	0.00	0.00	0.00	3.16	0.00
TRINITY_DN367301_c0_g1	0.00	5.35	0.00	0.00	0.00	0.00	0.00	0.00	0.00	0.00
TRINITY_DN367302_c0_g1	0.00	0.00	0.00	0.00	0.00	0.00	0.00	0.00	0.00	0.00
TRINITY_DN367302_c3_g1	0.00	0.00	0.00	0.00	0.00	24.37	0.00	0.00	0.00	0.00
TRINITY_DN367303_c0_g1	2.80	0.00	0.00	8.10	0.00	0.00	0.00	0.00	0.00	0.00
TRINITY_DN367304_c0_g1	0.00	0.00	0.00	0.00	0.00	0.00	0.00	0.00	0.00	0.00
TRINITY_DN367304_c1_g1	0.00	0.00	0.00	0.00	0.00	0.00	0.00	0.00	0.00	0.00
TRINITY_DN367304_c2_g1	0.00	0.00	0.00	0.00	0.00	0.00	0.00	0.00	0.00	0.00
TRINITY_DN367305_c0_g1	0.00	0.00	0.00	7.94	39.80	6.68	0.00	5.82	0.00	5.87
TRINITY_DN367305_c1_g1	0.00	0.00	0.00	0.00	0.00	0.00	13.49	0.00	0.00	0.00
TRINITY_DN367306_c0_g1	0.00	0.00	0.00	0.00	0.00	0.00	0.00	0.00	0.00	0.00
TRINITY_DN367306_c0_g3	0.00	0.00	0.00	0.00	0.00	0.00	0.00	0.00	15.83	0.00
TRINITY_DN367306_c1_g1	0.00	0.00	0.00	0.00	0.00	0.00	0.00	0.00	0.00	0.00
TRINITY_DN367306_c3_g1	0.00	0.00	0.00	0.00	0.00	0.00	0.00	0.00	15.07	0.00
TRINITY_DN367308_c0_g1	0.00	0.00	0.00	11.12	15.13	0.00	0.00	0.00	35.32	0.00
TRINITY_DN367309_c0_g1	0.00	0.00	0.00	4.42	0.00	0.00	6.59	6.49	6.90	0.00
TRINITY_DN36730_c0_g1	2.40	22.07	43.13	43.23	80.26	38.58	10.31	15.48	80.19	2.18
TRINITY_DN36730_c0_g2	0.00	0.00	0.00	2.73	0.00	0.00	0.00	0.00	0.00	0.00
TRINITY_DN36730_c0_g3	1.08	0.00	0.00	0.00	1.14	10.78	0.00	1.16	2.23	1.14
TRINITY_DN36730_c2_g1	0.00	0.00	0.00	18.47	0.00	0.00	0.00	0.00	0.00	0.00
TRINITY_DN367310_c0_g1	0.00	0.00	0.00	0.00	0.00	0.00	0.00	0.00	0.00	0.00
TRINITY_DN367310_c1_g1	0.00	0.00	0.00	0.00	0.00	0.00	0.00	0.00	0.00	0.00
TRINITY_DN367311_c0_g1	0.00	0.00	10.53	0.00	0.00	0.00	0.00	0.00	0.00	0.00
TRINITY_DN367312_c0_g1	0.00	0.00	0.00	0.00	0.00	0.00	0.00	0.00	0.00	0.00
TRINITY_DN367312_c1_g1	0.00	0.00	0.00	2.68	0.00	4.44	0.00	4.04	0.00	0.00
TRINITY_DN367313_c0_g1	0.00	0.00	0.00	0.00	0.00	0.00	0.00	0.00	0.00	0.00
TRINITY_DN367313_c0_g3	0.00	0.00	0.00	0.00	0.00	0.00	0.00	0.00	0.00	7.56
TRINITY_DN367313_c0_g4	0.00	0.00	0.00	8.23	0.00	0.00	0.00	0.00	0.00	0.00
TRINITY_DN367313_c10_g1	0.00	0.00	0.00	0.00	0.00	0.00	0.00	0.00	0.00	0.00
TRINITY_DN367313_c1_g1	0.00	0.00	0.00	30.98	0.00	0.00	0.00	0.00	0.00	0.00
TRINITY_DN367313_c2_g1	0.00	2.71	0.00	2.00	0.00	0.00	1.49	3.01	4.71	0.00
TRINITY_DN367313_c4_g1	0.00	0.00	12.58	0.00	0.00	0.00	0.00	0.00	0.00	0.00
TRINITY_DN367313_c6_g1	0.00	0.00	0.00	0.00	0.00	0.00	0.00	0.00	6.44	0.00
TRINITY_DN367313_c7_g1	0.00	0.00	0.00	0.00	0.00	0.00	0.00	0.00	0.00	0.00
TRINITY_DN367313_c9_g1	0.00	0.00	0.00	0.00	0.00	0.00	0.00	0.00	0.00	0.00
TRINITY_DN367314_c0_g2	0.00	0.00	0.00	0.00	0.00	0.00	0.00	0.00	0.00	0.00
TRINITY_DN367315_c0_g1	0.00	0.00	0.00	0.00	0.00	0.00	0.00	0.00	13.50	0.00
TRINITY_DN367315_c0_g2	0.00	0.00	0.00	0.00	0.00	4.42	0.00	0.00	0.00	0.00
TRINITY_DN367315_c1_g1	0.00	6.95	0.00	12.19	8.47	0.00	0.00	0.00	11.87	0.00
TRINITY_DN367315_c2_g1	0.00	11.43	6.96	29.20	27.86	0.00	0.00	12.20	77.95	6.17
TRINITY_DN367315_c3_g1	0.00	0.00	0.00	0.00	18.90	0.00	0.00	0.00	17.50	0.00
TRINITY_DN367315_c4_g1	0.00	0.00	0.00	0.00	0.00	0.00	0.00	0.00	7.03	0.00
TRINITY_DN367316_c1_g1	0.00	0.00	0.00	0.00	32.95	0.00	0.00	0.00	0.00	14.20
TRINITY_DN367318_c0_g1	0.00	0.00	0.00	0.00	0.00	0.00	0.00	0.00	0.00	0.00
TRINITY_DN36731_c0_g1	0.00	0.00	0.00	0.00	0.00	0.00	0.00	0.00	0.00	0.00
TRINITY_DN36731_c0_g2	0.00	10.11	7.32	2.98	12.38	4.88	2.23	0.00	20.96	0.00
TRINITY_DN36731_c0_g3	0.00	0.00	0.00	0.00	0.00	0.00	0.00	0.00	0.00	0.00
TRINITY_DN367320_c0_g1	0.00	0.00	0.00	0.00	0.00	0.00	0.00	0.00	0.00	0.00
TRINITY_DN367322_c0_g1	0.00	0.00	0.00	0.00	0.00	0.00	0.00	3.95	0.00	0.00
TRINITY_DN367324_c0_g2	0.00	0.00	12.30	0.00	27.60	12.54	0.00	0.00	41.82	0.00
TRINITY_DN367325_c0_g1	0.00	3.73	10.45	5.50	3.06	0.00	2.74	6.92	0.00	0.00
TRINITY_DN367325_c1_g1	0.00	0.00	0.00	3.32	0.00	0.00	0.00	0.00	33.83	0.00
TRINITY_DN367326_c0_g1	0.00	2.61	7.28	1.61	6.99	1.04	0.00	1.48	9.66	0.48
TRINITY_DN367326_c0_g2	0.00	0.00	0.00	0.00	0.00	0.00	0.00	0.00	0.00	0.00
TRINITY_DN367326_c1_g1	0.00	1.59	0.00	2.09	2.95	2.86	0.00	0.00	13.26	0.88
TRINITY_DN367327_c0_g1	0.00	0.00	0.00	0.00	0.00	0.00	0.00	0.00	4.96	0.00
TRINITY_DN367329_c0_g1	0.00	0.00	0.00	0.00	0.00	0.00	0.00	5.16	18.46	0.00
TRINITY_DN36732_c0_g1	0.00	0.00	5.89	0.00	0.00	0.00	0.00	6.15	6.44	0.00
TRINITY_DN36732_c0_g3	0.00	0.00	0.00	0.00	0.00	0.00	0.00	0.00	0.00	0.00
TRINITY_DN36732_c0_g5	0.00	2.81	1.69	1.04	9.97	0.00	1.55	0.00	0.00	0.00
TRINITY_DN36732_c0_g6	0.00	0.00	0.00	0.00	0.00	0.00	0.00	0.00	0.00	0.00
TRINITY_DN36732_c0_g7	0.00	0.00	0.00	0.00	0.00	0.00	0.00	0.00	0.00	0.00
TRINITY_DN36732_c1_g1	0.00	0.00	3.60	3.81	0.00	3.62	0.00	0.00	6.81	0.00
TRINITY_DN36732_c2_g1	0.00	0.00	0.00	4.96	8.37	0.00	0.00	0.00	0.00	0.00
TRINITY_DN36732_c5_g1	0.00	0.00	0.00	0.00	0.00	0.00	0.00	0.00	5.93	0.00
TRINITY_DN36732_c6_g1	0.00	0.00	0.00	0.00	0.00	0.00	0.00	0.00	0.00	0.00
TRINITY_DN36732_c8_g1	0.00	0.00	0.00	42.67	0.00	0.00	13.39	0.00	0.00	11.31
TRINITY_DN367330_c0_g1	0.00	0.00	0.00	0.00	0.00	0.00	0.00	0.00	0.00	0.00
TRINITY_DN367330_c2_g1	0.00	0.00	0.00	3.67	6.10	6.16	0.00	0.00	0.00	0.00
TRINITY_DN367330_c3_g1	0.00	0.00	0.00	0.00	0.00	0.00	0.00	0.00	20.86	0.00
TRINITY_DN367330_c5_g1	0.00	0.00	0.00	0.00	0.00	0.00	0.00	0.00	0.00	0.00
TRINITY_DN367330_c6_g1	0.00	0.00	0.00	0.00	0.00	0.00	0.00	0.00	0.00	0.00
TRINITY_DN367330_c8_g1	0.00	0.00	0.00	9.71	0.00	0.00	0.00	0.00	15.29	0.00
TRINITY_DN367331_c0_g1	0.00	3.66	8.71	0.00	3.01	0.00	0.00	0.00	2.84	0.00
TRINITY_DN367332_c0_g1	0.00	0.00	0.00	0.00	0.00	0.00	0.00	0.00	0.00	0.00
TRINITY_DN367334_c0_g1	0.00	0.00	0.00	0.00	0.00	0.00	0.00	0.00	0.00	13.76
TRINITY_DN367335_c0_g1	0.00	0.00	0.00	0.00	0.00	0.00	0.00	0.00	0.00	0.00
TRINITY_DN367335_c1_g1	0.00	0.00	0.00	0.00	0.00	0.00	0.00	0.00	15.83	0.00
TRINITY_DN367335_c2_g1	0.00	0.00	0.00	0.00	0.00	0.00	0.00	0.00	0.00	0.00
TRINITY_DN367335_c5_g1	0.00	0.00	0.00	0.00	0.00	0.00	0.00	0.00	0.00	0.00
TRINITY_DN367336_c0_g1	0.00	0.00	0.00	0.00	0.00	0.00	0.00	0.00	0.00	0.00
TRINITY_DN367337_c0_g1	0.00	1.61	5.82	0.00	0.00	0.00	0.00	0.00	9.32	0.00
TRINITY_DN367337_c1_g1	0.00	0.00	0.00	0.00	0.00	0.00	0.00	0.00	0.00	0.00
TRINITY_DN367339_c1_g1	0.00	0.00	0.00	0.00	0.00	0.00	0.00	0.00	0.00	0.00
TRINITY_DN36733_c0_g1	0.00	1.42	8.33	5.11	11.26	0.00	0.00	0.00	21.38	2.50
TRINITY_DN36733_c10_g1	0.00	0.00	4.04	0.00	0.00	0.00	0.00	0.00	11.41	0.00
TRINITY_DN36733_c11_g1	0.00	0.00	15.23	0.00	0.00	0.00	0.00	0.00	0.00	0.00
TRINITY_DN36733_c13_g1	0.00	0.00	0.00	0.00	0.00	0.00	0.00	0.00	8.73	0.00
TRINITY_DN36733_c1_g1	0.00	16.19	0.00	0.00	14.41	0.00	0.00	0.00	0.00	0.00
TRINITY_DN36733_c2_g1	0.00	0.00	0.00	0.00	35.04	12.65	1.65	1.66	6.95	4.93
TRINITY_DN36733_c3_g2	0.00	0.00	0.00	0.00	0.00	0.00	0.00	0.00	0.00	0.00
TRINITY_DN36733_c4_g1	0.00	0.00	0.00	0.00	0.00	0.00	0.00	9.87	0.00	0.00
TRINITY_DN36733_c8_g1	0.00	0.00	0.00	0.00	27.00	0.00	0.00	0.00	0.00	0.00
TRINITY_DN367342_c0_g1	0.00	0.00	0.00	15.94	0.00	0.00	0.00	11.92	0.00	0.00
TRINITY_DN367343_c0_g1	0.00	0.00	14.95	4.96	10.64	3.45	0.00	0.00	17.96	0.00
TRINITY_DN367344_c0_g1	0.00	0.00	0.00	19.48	0.00	0.00	0.00	0.00	0.00	0.00
TRINITY_DN367345_c0_g1	0.00	0.00	0.00	0.00	0.00	0.00	0.00	0.00	17.49	0.00
TRINITY_DN367348_c1_g1	0.00	0.00	0.00	0.00	0.00	0.00	0.00	0.00	55.52	0.00
TRINITY_DN367349_c0_g1	0.00	0.00	10.49	12.51	0.00	0.00	0.00	0.00	0.00	0.00
TRINITY_DN36734_c0_g1	0.00	0.00	3.63	3.72	6.54	0.00	0.00	2.01	26.22	0.00
TRINITY_DN36734_c0_g2	0.00	14.96	4.53	8.23	0.00	0.00	4.10	8.03	72.40	8.07
TRINITY_DN367350_c0_g1	0.00	17.46	14.15	12.74	7.10	0.00	0.00	6.21	26.47	0.00
TRINITY_DN367351_c0_g1	0.00	3.48	0.00	5.15	10.70	0.00	3.84	1.92	0.00	0.00
TRINITY_DN367352_c0_g1	0.00	3.86	0.00	0.00	19.20	0.00	0.00	8.27	49.73	0.00
TRINITY_DN367352_c0_g2	0.00	0.00	0.00	0.00	36.48	27.04	0.00	0.00	33.70	24.04
TRINITY_DN367353_c0_g1	0.00	0.00	0.00	2.43	8.07	0.00	0.00	0.00	0.00	0.00
TRINITY_DN367353_c1_g1	0.00	0.00	0.00	9.44	31.81	15.96	0.00	0.00	14.77	0.00
TRINITY_DN367354_c1_g1	0.00	0.00	0.00	5.18	9.90	0.00	0.00	0.00	0.00	0.00
TRINITY_DN367354_c1_g2	0.00	0.00	0.00	0.00	10.93	0.00	0.00	0.00	0.00	0.00
TRINITY_DN367354_c2_g1	0.00	0.00	0.00	0.00	0.00	0.00	0.00	14.73	0.00	0.00
TRINITY_DN367355_c0_g2	0.00	0.00	0.00	3.64	12.11	0.00	0.00	0.00	0.00	0.00
TRINITY_DN367355_c1_g1	0.00	0.00	34.27	0.00	0.00	0.00	0.00	0.00	18.26	0.00
TRINITY_DN367356_c1_g1	0.00	0.00	0.00	0.00	0.00	0.00	0.00	0.00	0.00	0.00
TRINITY_DN367357_c0_g1	0.00	0.00	0.00	9.62	7.86	0.00	0.00	0.00	0.00	0.00
TRINITY_DN367357_c1_g1	0.00	0.00	0.00	0.00	0.00	0.00	0.00	0.00	0.00	0.00
TRINITY_DN367358_c0_g1	0.00	0.00	0.00	0.00	9.33	0.00	0.00	0.00	0.00	0.00
TRINITY_DN367358_c0_g2	0.00	0.00	0.00	0.00	0.00	0.00	0.00	5.53	0.00	0.00
TRINITY_DN367358_c0_g3	0.00	0.00	0.00	0.00	0.00	0.00	0.00	0.00	0.00	0.00
TRINITY_DN367358_c0_g4	0.00	0.00	0.00	0.00	0.00	0.00	0.00	0.00	0.00	0.00
TRINITY_DN367358_c4_g1	0.00	0.00	0.00	0.00	0.00	0.00	0.00	0.00	0.00	0.00
TRINITY_DN367359_c0_g1	0.00	0.00	0.00	0.00	0.00	0.00	0.00	5.56	0.00	0.00
TRINITY_DN367359_c1_g2	0.00	8.63	3.79	9.72	2.93	31.72	0.87	0.89	6.69	0.00
TRINITY_DN367359_c2_g1	0.00	0.00	0.00	0.00	0.00	0.00	0.00	0.00	0.00	0.00
TRINITY_DN367359_c7_g1	0.00	10.84	0.00	0.00	0.00	13.23	0.00	0.00	0.00	0.00
TRINITY_DN367359_c8_g1	0.00	0.00	0.00	0.00	0.00	0.00	0.00	0.00	0.00	0.00
TRINITY_DN36735_c0_g1	4.43	69.08	130.29	93.43	272.57	62.90	59.64	57.96	411.80	17.70
TRINITY_DN36735_c0_g2	0.00	25.75	0.00	11.85	0.00	13.05	0.00	0.00	33.37	0.00
TRINITY_DN36735_c0_g3	0.00	0.00	0.00	0.00	0.00	0.00	0.00	0.00	0.00	0.00
TRINITY_DN36735_c0_g4	0.00	1.72	0.00	1.24	4.13	0.00	0.00	0.00	5.86	0.00
TRINITY_DN36735_c1_g1	0.00	6.53	7.91	0.00	0.00	3.98	0.00	3.52	7.45	7.05
TRINITY_DN367360_c1_g1	0.00	0.00	0.00	0.00	0.00	7.89	0.00	0.00	0.00	0.00
TRINITY_DN367361_c0_g1	0.00	0.00	0.00	0.00	0.00	0.00	0.00	0.00	8.78	0.00
TRINITY_DN367362_c0_g1	0.00	0.00	0.00	0.00	0.00	0.00	0.00	46.68	16.27	0.00
TRINITY_DN367362_c0_g2	0.00	0.00	18.07	0.00	12.52	0.00	0.00	7.98	27.09	0.00
TRINITY_DN367362_c2_g1	0.00	0.00	0.00	0.00	0.00	0.00	0.00	0.00	0.00	0.00
TRINITY_DN367362_c4_g1	0.00	0.00	0.00	0.00	0.00	0.00	0.00	0.00	0.00	0.00
TRINITY_DN367362_c5_g1	0.00	0.00	0.00	0.00	0.00	0.00	0.00	0.00	0.00	0.00
TRINITY_DN367362_c6_g1	0.00	0.00	0.00	0.00	0.00	0.00	0.00	0.00	0.00	0.00
TRINITY_DN367364_c0_g1	0.00	0.00	0.00	0.00	0.00	0.00	0.00	0.00	0.00	0.00
TRINITY_DN367366_c0_g1	0.00	0.00	0.00	0.00	0.00	3.24	0.00	0.00	3.06	2.89
TRINITY_DN367369_c0_g1	0.00	0.00	0.00	0.00	0.00	0.00	0.00	0.00	17.36	0.00
TRINITY_DN36736_c0_g1	0.00	0.00	0.00	0.00	0.00	0.00	0.00	0.00	0.00	0.00
TRINITY_DN36736_c0_g2	0.00	0.00	0.00	0.00	0.00	0.00	0.00	0.00	0.00	0.00
TRINITY_DN367370_c0_g1	0.00	0.00	0.00	0.00	72.33	17.90	0.00	0.00	16.70	0.00
TRINITY_DN367372_c0_g1	0.00	0.00	0.00	2.26	16.23	0.00	14.40	0.00	3.50	0.00
TRINITY_DN367372_c1_g1	0.00	0.00	10.74	3.24	5.38	0.00	0.00	4.73	0.00	0.00
TRINITY_DN367372_c2_g1	0.00	0.00	0.00	0.00	20.86	0.00	0.00	0.00	0.00	0.00
TRINITY_DN367373_c0_g1	0.00	0.00	0.00	4.96	16.75	0.00	0.00	0.00	0.00	0.00
TRINITY_DN367374_c0_g1	0.00	0.00	0.00	0.00	0.00	0.00	0.00	0.00	3.80	0.00
TRINITY_DN367374_c0_g2	0.00	0.00	0.00	0.00	0.00	6.16	5.48	0.00	0.00	0.00
TRINITY_DN367375_c0_g1	0.00	0.00	0.00	0.00	8.96	36.01	0.00	0.00	0.00	0.00
TRINITY_DN367375_c0_g3	0.00	0.00	0.00	0.00	0.00	0.00	0.00	0.00	0.00	0.00
TRINITY_DN367375_c1_g1	0.00	0.00	0.00	0.00	0.00	0.00	0.00	0.00	0.00	0.00
TRINITY_DN367375_c1_g2	0.00	0.00	0.00	0.00	0.00	0.00	0.00	3.05	6.46	0.00
TRINITY_DN367375_c2_g1	0.00	0.00	0.00	0.00	0.00	0.00	0.00	0.00	0.00	0.00
TRINITY_DN367375_c2_g2	0.00	0.00	0.00	0.00	0.00	0.00	0.00	0.00	0.00	0.00
TRINITY_DN367375_c3_g1	0.00	0.00	0.00	1.01	0.00	3.28	0.00	0.00	3.16	0.00
TRINITY_DN367375_c5_g1	0.00	0.00	4.92	2.49	6.35	0.00	0.00	3.44	1.99	0.00
TRINITY_DN367377_c0_g2	0.00	0.00	4.65	0.00	4.72	0.00	2.12	0.00	4.44	0.00
TRINITY_DN367377_c0_g3	0.00	0.00	14.42	0.00	0.00	0.00	0.00	0.00	0.00	0.00
TRINITY_DN367377_c1_g1	0.00	21.19	12.74	0.00	0.00	0.00	0.00	11.45	0.00	0.00
TRINITY_DN367377_c1_g2	0.00	0.00	0.00	0.00	0.00	0.00	0.00	0.00	14.01	0.00
TRINITY_DN367377_c2_g1	0.00	0.00	0.00	21.17	36.16	0.00	15.71	0.00	0.00	0.00
TRINITY_DN367377_c4_g1	0.00	0.00	0.00	0.00	19.09	0.00	0.00	0.00	17.66	0.00
TRINITY_DN367377_c6_g1	0.00	0.00	0.00	0.00	0.00	0.00	0.00	0.00	16.12	0.00
TRINITY_DN367379_c0_g1	0.00	0.00	0.00	0.00	0.00	0.00	0.00	0.00	0.00	0.00
TRINITY_DN367379_c0_g2	0.00	0.00	0.00	0.00	0.00	0.00	0.00	10.34	0.00	0.00
TRINITY_DN36737_c0_g1	0.00	0.00	10.19	12.43	8.08	14.19	0.00	1.47	34.45	0.73
TRINITY_DN36737_c0_g2	0.00	0.00	15.35	3.09	0.00	11.47	0.00	0.00	3.59	0.00
TRINITY_DN36737_c1_g1	0.00	0.00	9.03	0.00	9.14	0.00	0.00	0.00	7.67	0.00
TRINITY_DN36737_c2_g1	0.00	0.00	0.00	0.00	0.00	0.00	0.00	0.00	0.00	0.00
TRINITY_DN36737_c2_g2	0.00	0.00	0.00	0.00	0.00	0.00	5.04	4.94	0.00	0.00
TRINITY_DN36737_c2_g3	0.00	0.00	0.00	5.23	8.83	0.00	0.00	0.00	0.00	0.00
TRINITY_DN36737_c3_g1	0.00	0.00	0.00	0.00	0.00	0.00	0.00	0.00	0.00	0.00
TRINITY_DN36737_c4_g1	0.00	0.00	0.00	0.00	0.00	0.00	0.00	0.00	0.00	0.00
TRINITY_DN367380_c1_g1	0.00	0.00	24.07	0.00	0.00	0.00	14.33	0.00	0.00	0.00
TRINITY_DN367380_c1_g2	0.00	0.00	4.30	1.32	6.57	8.62	0.00	0.00	10.31	0.00
TRINITY_DN367381_c0_g1	0.00	0.00	0.00	0.00	0.00	0.00	0.00	0.00	0.00	0.00
TRINITY_DN367383_c0_g1	0.00	0.00	12.05	0.00	0.00	0.00	0.00	0.00	11.28	0.00
TRINITY_DN367384_c0_g1	0.00	0.00	0.00	0.00	15.11	0.00	0.00	0.00	0.00	0.00
TRINITY_DN367385_c0_g1	0.00	0.00	0.00	0.00	0.00	0.00	0.00	0.00	0.00	0.00
TRINITY_DN367386_c0_g1	0.00	0.00	0.00	0.00	0.00	0.00	0.00	0.00	14.95	0.00
TRINITY_DN367386_c0_g2	0.00	0.00	0.00	0.00	0.00	0.00	0.00	9.51	0.00	0.00
TRINITY_DN367386_c0_g3	0.00	0.00	0.00	0.00	24.02	0.00	0.00	0.00	0.00	0.00
TRINITY_DN367386_c1_g1	0.00	0.00	0.00	0.00	0.00	0.00	0.00	0.00	49.67	0.00
TRINITY_DN367386_c2_g2	0.00	0.00	0.00	0.00	0.00	0.00	0.00	0.00	0.00	0.00
TRINITY_DN367386_c3_g1	0.00	0.00	0.00	0.00	0.00	0.00	0.00	0.00	0.00	0.00
TRINITY_DN367387_c0_g1	0.00	0.00	0.00	0.00	0.00	0.00	0.00	0.00	0.00	0.00
TRINITY_DN367387_c1_g1	0.00	19.71	0.00	0.00	0.00	0.00	0.00	0.00	22.39	0.00
TRINITY_DN367387_c2_g1	0.00	0.00	0.00	0.00	0.00	0.00	0.00	0.00	0.00	0.00
TRINITY_DN367387_c6_g1	0.00	0.00	0.00	0.00	0.00	0.00	0.00	0.00	0.00	0.00
TRINITY_DN367387_c7_g1	0.00	0.00	0.00	0.00	0.00	0.00	0.00	0.00	0.00	0.00
TRINITY_DN367389_c0_g1	0.00	23.35	0.00	0.00	14.30	0.00	0.00	0.00	0.00	0.00
TRINITY_DN36738_c0_g1	0.00	1.13	4.04	7.25	4.21	8.00	0.00	1.28	8.84	0.00
TRINITY_DN367390_c0_g1	0.00	0.00	0.00	0.00	0.00	0.00	0.00	0.00	0.00	0.00
TRINITY_DN367391_c0_g1	0.00	4.18	0.00	0.00	0.00	0.00	0.00	2.29	4.81	0.00
TRINITY_DN367393_c0_g1	0.00	0.00	0.00	0.00	0.00	3.83	0.00	0.00	0.00	0.00
TRINITY_DN367393_c1_g1	0.00	0.00	0.00	0.00	4.43	0.00	0.00	0.00	12.41	0.00
TRINITY_DN367394_c0_g1	0.00	0.00	0.00	0.00	0.00	0.00	0.00	0.00	18.84	0.00
TRINITY_DN367394_c11_g1	0.00	0.00	0.00	0.00	0.00	0.00	0.00	14.14	0.00	0.00
TRINITY_DN367394_c1_g1	0.00	0.00	0.00	0.00	0.00	14.00	0.00	0.00	18.51	17.24
TRINITY_DN367394_c3_g1	0.00	0.00	0.00	30.70	0.00	0.00	0.00	0.00	0.00	0.00
TRINITY_DN367394_c4_g1	0.00	0.00	14.73	0.00	0.00	0.00	0.00	0.00	14.01	0.00
TRINITY_DN367394_c4_g2	0.00	0.00	0.00	4.25	0.00	0.00	0.00	0.00	11.90	0.00
TRINITY_DN367394_c7_g1	0.00	0.00	0.00	0.00	0.00	0.00	0.00	0.00	0.00	0.00
TRINITY_DN367394_c8_g1	0.00	0.00	0.00	0.00	0.00	0.00	0.00	0.00	0.00	0.00
TRINITY_DN367394_c9_g1	0.00	0.00	0.00	0.00	36.78	0.00	0.00	0.00	0.00	0.00
TRINITY_DN367395_c1_g1	0.00	0.00	0.00	0.00	50.08	0.00	0.00	0.00	23.17	0.00
TRINITY_DN367395_c2_g1	0.00	0.00	0.00	0.00	15.00	0.00	0.00	0.00	0.00	0.00
TRINITY_DN367397_c1_g1	0.00	0.00	0.00	1.83	0.00	0.00	0.00	0.00	0.00	0.00
TRINITY_DN367397_c2_g2	0.00	0.00	0.00	0.00	0.00	0.00	0.00	0.00	46.58	0.00
TRINITY_DN367397_c2_g3	0.00	0.00	0.00	0.00	0.00	0.00	0.00	0.00	0.00	0.00
TRINITY_DN367397_c3_g1	0.00	0.00	0.00	2.64	0.00	0.00	6.71	0.00	0.00	0.00
TRINITY_DN367398_c0_g1	0.00	0.00	0.00	0.00	0.00	0.00	0.00	0.00	0.00	0.00
TRINITY_DN367399_c0_g1	0.00	0.00	0.00	0.00	0.00	0.00	12.13	5.94	18.97	0.00
TRINITY_DN36739_c0_g1	0.00	0.00	0.00	0.00	12.81	0.00	0.00	0.00	46.75	5.68
TRINITY_DN36739_c0_g2	0.00	0.00	0.00	0.00	6.78	0.00	6.06	5.94	6.32	0.00
TRINITY_DN36739_c0_g3	0.00	0.00	0.00	14.37	0.00	0.00	0.00	0.00	0.00	0.00
TRINITY_DN36739_c0_g4	0.00	0.00	24.19	9.63	48.70	0.00	0.00	0.00	22.60	0.00
TRINITY_DN3673_c0_g1	0.00	0.00	2.84	0.00	0.00	0.00	7.81	15.44	0.00	0.00
TRINITY_DN3673_c0_g2	0.00	3.31	0.00	7.29	0.00	4.02	0.00	0.00	11.31	0.00
TRINITY_DN3673_c1_g1	0.00	0.00	0.00	0.00	0.00	0.00	0.00	0.00	0.00	0.00
TRINITY_DN3673_c1_g2	0.00	0.00	0.00	18.91	25.16	0.00	0.00	0.00	17.63	0.00
TRINITY_DN3673_c1_g3	4.90	0.00	5.86	0.00	5.86	0.00	0.00	0.00	10.95	0.00
TRINITY_DN3673_c2_g2	0.00	0.00	0.00	0.00	0.00	0.00	0.00	0.00	0.00	0.00
TRINITY_DN367400_c0_g1	0.00	0.00	0.00	4.93	0.00	0.00	7.38	0.00	0.00	0.00
TRINITY_DN367400_c1_g1	0.00	0.00	0.00	0.00	0.00	0.00	0.00	0.00	0.00	0.00
TRINITY_DN367400_c1_g2	0.00	0.00	0.00	0.00	0.00	0.00	0.00	0.00	12.72	0.00
TRINITY_DN367400_c2_g1	0.00	0.00	0.00	0.00	0.00	51.05	0.00	0.00	0.00	0.00
TRINITY_DN367400_c3_g1	0.00	0.00	0.00	0.00	0.00	0.00	0.00	0.00	0.00	0.00
TRINITY_DN367400_c4_g1	0.00	0.00	0.00	0.00	0.00	0.00	0.00	0.00	0.00	0.00
TRINITY_DN367401_c0_g1	0.00	9.89	3.99	0.00	0.00	0.00	0.00	0.00	3.76	0.00
TRINITY_DN367402_c0_g1	0.00	22.35	0.00	32.28	0.00	0.00	0.00	12.09	38.15	0.00
TRINITY_DN367403_c0_g1	0.00	0.00	0.00	0.00	6.21	6.26	0.00	0.00	0.00	0.00
TRINITY_DN367404_c0_g1	0.00	24.98	0.00	0.00	0.00	0.00	0.00	0.00	0.00	0.00
TRINITY_DN367407_c0_g1	0.00	0.00	11.29	0.00	0.00	0.00	0.00	0.00	0.00	0.00
TRINITY_DN367408_c0_g1	0.00	0.00	0.00	0.00	0.00	0.00	0.00	0.00	0.00	0.00
TRINITY_DN367408_c0_g2	0.00	0.00	0.00	0.00	0.00	0.00	0.00	0.00	0.00	0.00
TRINITY_DN367408_c1_g1	0.00	0.00	0.00	0.00	0.00	0.00	0.00	0.00	0.00	0.00
TRINITY_DN367409_c1_g1	0.00	0.00	0.00	0.00	0.00	0.00	0.00	0.00	0.00	0.00
TRINITY_DN367409_c2_g1	0.00	0.00	0.00	0.00	0.00	0.00	0.00	0.00	0.00	0.00
TRINITY_DN367409_c2_g2	0.00	0.00	0.00	0.00	0.00	0.00	0.00	0.00	0.00	0.00
TRINITY_DN367409_c2_g3	0.00	0.00	0.00	0.00	0.00	0.00	0.00	0.00	0.00	0.00
TRINITY_DN36740_c0_g1	0.00	0.00	0.00	4.02	0.00	6.77	0.00	0.00	0.00	0.00
TRINITY_DN36740_c0_g2	0.00	0.00	32.44	3.22	17.06	0.00	8.48	0.00	5.37	0.00
TRINITY_DN36740_c2_g1	0.00	0.00	0.00	0.00	10.68	0.00	2.40	0.00	15.04	0.00
TRINITY_DN367412_c0_g1	0.00	0.00	0.00	0.00	0.00	0.00	0.00	0.00	0.00	0.00
TRINITY_DN367415_c0_g2	0.00	0.00	0.00	0.00	0.00	0.00	0.00	0.00	0.00	0.00
TRINITY_DN367415_c1_g1	0.00	0.00	0.00	0.00	10.56	0.00	0.00	0.00	0.00	0.00
TRINITY_DN367415_c3_g1	0.00	0.00	0.00	31.21	0.00	0.00	0.00	0.00	47.39	0.00
TRINITY_DN367415_c4_g1	0.00	0.00	0.00	3727.39	79.69	0.00	42.73	0.00	0.00	0.00
TRINITY_DN367415_c6_g1	0.00	0.00	0.00	0.00	0.00	0.00	0.00	0.00	0.00	0.00
TRINITY_DN367416_c0_g1	0.00	0.00	0.00	0.00	0.00	0.00	0.00	0.00	0.00	0.00
TRINITY_DN367418_c0_g1	0.00	0.00	0.00	0.00	0.00	0.00	0.00	0.00	0.00	0.00
TRINITY_DN367419_c0_g1	0.00	5.45	0.00	0.00	0.00	0.00	0.00	1.51	1.58	0.00
TRINITY_DN367419_c1_g1	0.00	0.00	0.00	0.00	0.00	0.00	0.00	0.00	0.00	0.00
TRINITY_DN367419_c2_g1	0.00	0.00	0.00	0.00	0.00	0.00	0.00	0.00	0.00	0.00
TRINITY_DN367419_c4_g1	0.00	0.00	0.00	0.00	0.00	0.00	0.00	0.00	0.00	0.00
TRINITY_DN36741_c0_g1	0.00	0.00	0.00	0.00	38.10	0.00	0.00	0.00	0.00	0.00
TRINITY_DN367420_c0_g1	0.00	0.00	0.00	0.00	0.00	0.00	0.00	0.00	0.00	0.00
TRINITY_DN367421_c0_g1	0.00	0.00	0.00	2.28	7.56	0.00	0.00	3.34	0.00	0.00
TRINITY_DN367422_c1_g1	0.00	0.00	0.00	0.00	0.00	0.00	0.00	0.00	0.00	0.00
TRINITY_DN367425_c0_g1	0.00	0.00	0.00	8.29	0.00	0.00	0.00	0.00	0.00	0.00
TRINITY_DN367426_c0_g1	0.00	0.00	0.00	9.19	0.00	0.00	0.00	0.00	0.00	0.00
TRINITY_DN367426_c0_g2	0.00	0.00	0.00	0.00	0.00	0.00	0.00	0.00	0.00	0.00
TRINITY_DN367427_c0_g1	0.00	0.00	2.11	1.39	5.08	1.53	0.65	0.66	8.51	0.00
TRINITY_DN367429_c0_g1	72.55	63.39	10.84	4178.35	11.04	11.03	19.48	9.69	30.71	86.54
TRINITY_DN36742_c0_g1	0.09	9.30	1.54	2.17	18.17	0.00	0.00	0.00	3.26	0.00
TRINITY_DN36742_c0_g2	0.97	7.67	24.17	24.85	26.06	9.82	3.74	6.02	52.74	3.23
TRINITY_DN36742_c1_g1	0.00	0.00	0.00	0.00	39.27	0.00	0.00	0.00	36.56	0.00
TRINITY_DN36742_c1_g3	0.00	0.00	0.00	6.83	0.00	0.00	0.00	0.00	0.00	0.00
TRINITY_DN36742_c1_g5	0.00	0.00	0.00	0.00	0.00	0.00	0.00	0.00	0.00	0.00
TRINITY_DN36742_c3_g1	0.00	0.00	0.00	0.00	0.00	0.00	0.00	0.00	0.00	0.00
TRINITY_DN36742_c4_g1	0.00	0.00	0.00	0.00	0.00	0.00	0.00	0.00	0.00	0.00
TRINITY_DN36742_c6_g1	0.00	5.79	0.00	0.00	21.19	0.00	0.00	0.00	6.58	0.00
TRINITY_DN36742_c7_g1	0.00	0.00	0.00	0.00	6.46	0.00	0.00	0.00	0.00	0.00
TRINITY_DN36742_c8_g1	0.00	0.00	0.00	0.00	0.00	0.00	0.00	0.00	0.00	0.00
TRINITY_DN367430_c2_g1	0.00	1.78	0.00	2.63	0.00	0.00	0.00	1.96	0.00	1.94
TRINITY_DN367431_c0_g1	0.00	0.00	0.00	0.00	0.00	0.00	5.44	5.33	11.32	0.00
TRINITY_DN367433_c0_g1	0.00	0.00	8.80	5.25	0.00	0.00	0.00	0.00	16.51	0.00
TRINITY_DN367433_c1_g1	0.00	0.00	0.00	0.00	0.00	0.00	13.19	6.49	13.80	0.00
TRINITY_DN367434_c0_g1	0.00	3.44	4.17	3.53	0.00	0.00	0.00	0.00	14.87	0.00
TRINITY_DN367434_c1_g1	0.00	0.00	0.00	0.00	0.00	0.00	0.00	0.00	14.13	0.00
TRINITY_DN367434_c1_g3	0.00	3.71	11.19	8.22	18.22	4.48	2.05	2.04	34.28	0.00
TRINITY_DN367434_c2_g1	0.00	0.00	0.00	0.00	0.00	0.00	0.00	0.00	0.00	0.00
TRINITY_DN367434_c3_g1	0.00	0.00	0.00	0.00	0.00	0.00	0.00	0.00	0.00	0.00
TRINITY_DN367434_c4_g1	0.00	0.00	0.00	0.00	0.00	0.00	0.00	0.00	0.00	0.00
TRINITY_DN367434_c5_g1	0.00	0.00	0.00	0.00	0.00	0.00	0.00	0.00	0.00	0.00
TRINITY_DN367435_c0_g1	0.00	0.00	16.71	0.00	0.00	0.00	0.00	0.00	0.00	0.00
TRINITY_DN367435_c2_g1	0.00	0.00	0.00	0.00	0.00	0.00	0.00	11.54	0.00	0.00
TRINITY_DN367435_c3_g1	0.00	0.00	0.00	0.00	0.00	0.00	0.00	0.00	0.00	0.00
TRINITY_DN367436_c0_g1	0.00	0.00	0.00	0.00	0.00	0.00	0.00	0.00	18.24	0.00
TRINITY_DN367436_c1_g1	0.00	0.00	0.00	0.00	0.00	0.00	0.00	0.00	1.22	8.17
TRINITY_DN367438_c0_g1	0.00	0.00	0.00	0.00	14.12	0.00	0.00	0.00	0.00	0.00
TRINITY_DN367439_c0_g1	0.00	0.00	4.49	0.00	0.00	0.00	0.00	0.00	0.00	0.00
TRINITY_DN36743_c0_g1	0.00	54.48	145.31	99.48	143.88	60.84	16.77	8.12	163.53	31.77
TRINITY_DN36743_c1_g1	0.00	0.00	0.00	4.70	7.91	0.00	0.00	0.00	7.35	0.00
TRINITY_DN367440_c0_g1	0.00	0.00	0.00	0.00	0.00	0.00	0.00	0.00	0.00	0.00
TRINITY_DN367441_c0_g1	0.00	0.00	0.00	0.00	0.00	0.00	0.00	0.00	0.00	0.00
TRINITY_DN367442_c0_g1	0.00	0.00	8.46	7.64	0.00	0.00	5.71	2.81	11.89	0.00
TRINITY_DN367442_c0_g2	0.00	0.00	3.61	0.00	12.33	0.00	0.00	0.00	22.86	0.00
TRINITY_DN367442_c0_g3	0.00	0.00	0.00	10.29	0.00	0.00	0.00	0.00	0.00	0.00
TRINITY_DN367445_c0_g1	0.00	0.00	0.00	21.32	0.00	0.00	0.00	0.00	0.00	0.00
TRINITY_DN367447_c0_g1	0.00	0.00	0.00	9.62	0.00	0.00	14.27	0.00	15.17	0.00
TRINITY_DN367447_c0_g2	0.00	0.00	0.00	0.00	0.00	0.00	0.00	0.00	0.00	0.00
TRINITY_DN367448_c0_g1	0.00	0.00	0.00	0.00	0.00	0.00	0.00	0.00	0.00	0.00
TRINITY_DN367448_c1_g1	0.00	0.00	0.00	0.00	15.49	0.00	0.00	0.00	0.00	0.00
TRINITY_DN367448_c1_g2	0.00	0.00	0.00	0.00	0.00	0.00	0.00	0.00	35.00	0.00
TRINITY_DN367448_c1_g3	0.00	0.00	0.00	0.00	7.23	0.00	0.00	0.00	0.00	0.00
TRINITY_DN367449_c0_g1	0.00	0.00	0.00	0.00	0.00	0.00	0.00	0.00	0.00	0.00
TRINITY_DN367449_c0_g3	0.00	0.00	0.00	0.00	0.00	0.00	0.00	0.00	0.00	0.00
TRINITY_DN367449_c1_g1	0.00	0.00	0.00	4.26	0.00	0.00	0.00	0.00	17.36	0.00
TRINITY_DN367449_c3_g1	0.00	0.00	0.00	3.50	0.00	0.00	0.00	0.00	2.73	0.00
TRINITY_DN36744_c0_g2	0.00	0.00	0.00	0.00	0.00	0.00	0.00	0.00	0.00	0.00
TRINITY_DN367450_c0_g1	0.00	0.00	0.00	0.00	12.42	0.00	0.00	0.00	0.00	0.00
TRINITY_DN367450_c0_g2	0.00	0.00	0.00	0.00	0.00	0.00	0.00	0.00	0.00	0.00
TRINITY_DN367452_c0_g1	0.00	0.00	0.00	0.00	0.00	0.00	0.00	0.00	0.00	0.00
TRINITY_DN367453_c0_g1	0.00	0.00	12.58	30.34	12.86	0.00	0.00	0.00	47.66	0.00
TRINITY_DN367454_c0_g1	0.00	0.00	0.00	0.00	0.00	13.64	0.00	0.00	0.00	0.00
TRINITY_DN367456_c0_g1	0.00	0.00	0.00	0.00	26.10	0.00	0.00	0.00	0.00	0.00
TRINITY_DN367456_c1_g1	0.00	0.00	0.00	0.00	0.00	0.00	0.00	0.00	0.00	0.00
TRINITY_DN367457_c0_g1	0.00	0.00	0.00	0.00	0.00	32.52	0.00	0.00	0.00	0.00
TRINITY_DN367458_c0_g1	0.00	0.00	0.00	0.00	0.00	0.00	0.00	0.00	11.67	0.00
TRINITY_DN367459_c0_g1	0.00	5.07	3.04	1.88	3.13	0.00	1.87	0.95	5.92	0.00
TRINITY_DN367459_c1_g1	0.00	0.00	2.34	0.00	0.00	0.00	0.00	2.13	0.00	0.00
TRINITY_DN36745_c0_g1	0.00	0.00	0.00	0.11	0.00	0.00	0.00	17.23	0.00	0.00
TRINITY_DN367460_c0_g1	0.00	0.00	0.00	0.00	67.05	16.55	0.00	0.00	0.00	0.00
TRINITY_DN367460_c1_g1	0.00	0.00	0.00	0.00	0.00	0.00	0.00	0.00	0.00	0.00
TRINITY_DN367461_c0_g1	0.00	0.00	18.45	2.79	0.00	0.00	0.00	0.00	0.00	0.00
TRINITY_DN367461_c1_g1	0.00	0.00	0.00	8.83	0.00	0.00	0.00	0.00	13.91	0.00
TRINITY_DN367462_c0_g1	0.00	16.51	0.00	8.05	6.71	0.00	0.00	0.00	0.00	0.00
TRINITY_DN367466_c1_g2	0.00	0.00	0.00	0.00	0.00	0.00	0.00	0.00	0.00	0.00
TRINITY_DN367469_c0_g1	0.00	0.00	0.00	0.00	0.00	0.00	0.00	0.00	0.00	0.00
TRINITY_DN36746_c0_g1	0.99	21.69	79.39	58.86	121.99	23.47	12.78	23.24	164.63	2.43
TRINITY_DN36746_c0_g2	0.00	0.00	3.03	0.00	3.06	6.07	0.00	0.00	0.00	0.00
TRINITY_DN36746_c0_g3	0.00	0.00	0.00	0.00	0.00	0.00	0.00	0.00	0.00	0.00
TRINITY_DN36746_c0_g4	0.00	0.00	0.00	4.77	0.00	0.00	0.00	0.00	0.00	0.00
TRINITY_DN36746_c0_g6	1.74	0.00	0.00	3.73	0.00	2.03	1.87	0.00	7.78	0.00
TRINITY_DN36746_c1_g1	0.00	0.00	0.00	0.00	15.13	0.00	0.00	13.36	28.02	0.00
TRINITY_DN367470_c0_g1	0.00	0.00	0.00	0.00	9.07	0.00	0.00	0.00	8.43	0.00
TRINITY_DN367472_c0_g1	0.00	0.00	0.00	0.00	3.13	0.00	0.00	5.56	9.06	0.00
TRINITY_DN367473_c0_g1	0.00	0.00	0.00	0.00	0.00	0.00	0.00	12.09	0.00	0.00
TRINITY_DN367474_c0_g1	0.00	0.00	0.00	0.00	10.42	0.00	0.00	0.00	3.92	0.00
TRINITY_DN367475_c0_g1	0.00	0.00	0.00	0.00	0.00	0.00	0.00	0.00	15.53	0.00
TRINITY_DN367475_c1_g1	0.00	32.13	0.00	0.00	0.00	0.00	0.00	0.00	9.14	0.00
TRINITY_DN367476_c0_g1	0.00	0.00	0.00	0.00	0.00	0.00	0.00	0.00	0.00	0.00
TRINITY_DN367478_c0_g1	0.00	0.00	0.00	19.10	0.00	0.00	0.00	0.00	15.07	14.08
TRINITY_DN367479_c0_g1	0.00	0.00	0.00	0.00	0.00	0.00	0.00	0.00	0.00	0.00
TRINITY_DN36747_c0_g1	7.73	0.00	13.51	20.02	4.53	10.06	4.07	0.00	17.05	0.00
TRINITY_DN36747_c1_g1	0.00	0.00	0.00	0.00	0.00	0.00	0.00	0.00	0.00	0.00
TRINITY_DN36747_c2_g1	0.00	6.13	74.52	44.66	37.39	22.62	26.61	0.00	63.01	0.00
TRINITY_DN36747_c2_g2	0.00	0.00	21.50	0.00	0.00	0.00	0.00	0.00	13.55	0.00
TRINITY_DN36747_c3_g1	0.00	0.00	0.00	5.12	8.64	17.34	0.00	0.00	16.06	0.00
TRINITY_DN367481_c0_g1	0.00	0.00	0.00	8.61	4.76	0.00	4.29	0.00	0.00	0.00
TRINITY_DN367483_c0_g1	0.00	0.00	0.00	0.00	0.00	11.33	0.00	0.00	0.00	0.00
TRINITY_DN367484_c0_g1	0.00	0.00	0.00	0.00	0.00	0.00	0.00	0.00	0.00	0.00
TRINITY_DN367485_c0_g1	0.00	0.00	0.00	0.00	0.00	0.00	0.00	0.00	3.96	0.00
TRINITY_DN367485_c2_g1	0.00	0.00	0.00	35.61	20.33	0.00	0.00	0.00	18.84	0.00
TRINITY_DN367486_c0_g1	0.00	2.03	4.90	0.00	0.00	2.45	6.71	0.00	9.35	0.00
TRINITY_DN367486_c0_g2	0.00	4.29	4.16	4.20	13.93	1.04	1.91	0.97	14.13	0.96
TRINITY_DN367487_c0_g1	0.00	0.00	0.00	0.00	38.85	0.00	0.00	0.00	0.00	0.00
TRINITY_DN367487_c1_g1	0.00	0.00	0.00	9.98	0.00	16.86	0.00	0.00	0.00	0.00
TRINITY_DN367487_c2_g1	7.99	0.00	9.37	5.61	9.49	0.00	0.00	0.00	0.00	0.00
TRINITY_DN367487_c4_g1	0.00	0.00	0.00	0.00	0.00	0.00	0.00	0.00	0.00	0.00
TRINITY_DN367487_c6_g1	0.00	0.00	0.00	12.90	0.00	10.96	9.68	0.00	20.35	0.00
TRINITY_DN367488_c0_g1	0.00	0.00	5.62	0.00	8.45	3.75	2.42	0.00	23.26	0.00
TRINITY_DN367488_c0_g2	3.68	3.63	0.00	8.00	4.43	0.00	0.00	0.00	0.00	0.00
TRINITY_DN367488_c0_g3	0.00	0.00	0.00	4.34	0.00	0.00	0.00	0.00	6.77	0.00
TRINITY_DN367488_c0_g5	0.00	0.00	0.00	0.00	11.67	0.00	0.00	0.00	0.00	0.00
TRINITY_DN367488_c0_g6	0.00	0.00	0.00	0.00	5.84	0.00	0.00	0.00	5.45	5.19
TRINITY_DN367488_c1_g1	0.00	0.00	0.00	7.22	0.00	0.00	3.76	0.00	0.00	0.00
TRINITY_DN367488_c2_g1	0.00	11.51	0.00	0.00	0.00	0.00	0.00	0.00	13.12	0.00
TRINITY_DN367489_c0_g1	0.00	0.00	39.55	0.00	0.00	0.00	0.00	0.00	18.84	0.00
TRINITY_DN36748_c0_g1	0.00	0.00	0.00	0.00	0.00	0.00	0.00	0.00	0.00	0.00
TRINITY_DN36748_c1_g1	0.00	0.00	0.00	2.81	4.66	4.67	8.40	0.00	0.00	0.00
TRINITY_DN36748_c2_g1	0.00	0.00	0.00	0.00	0.00	0.00	0.00	0.00	0.00	0.00
TRINITY_DN36748_c7_g1	0.00	0.00	36.10	0.00	0.00	0.00	0.00	0.00	0.00	0.00
TRINITY_DN367491_c0_g1	0.00	0.00	0.00	0.00	0.00	0.00	0.00	0.00	0.00	0.00
TRINITY_DN367492_c0_g1	0.00	0.00	8.81	0.00	0.00	0.00	0.00	0.00	4.14	0.00
TRINITY_DN367492_c1_g1	0.00	0.00	0.00	2.91	0.00	2.36	0.00	1.10	0.00	0.00
TRINITY_DN367492_c1_g2	0.00	0.00	0.00	0.00	9.27	3.07	2.79	2.75	11.61	0.00
TRINITY_DN367492_c1_g3	0.00	0.00	0.00	0.00	14.65	0.00	0.00	0.00	0.00	0.00
TRINITY_DN367492_c2_g1	0.00	0.00	42.83	4.93	0.00	14.56	0.00	0.00	27.21	0.00
TRINITY_DN367492_c3_g1	0.00	0.00	5.47	1.95	2.77	0.00	0.00	0.00	0.00	0.00
TRINITY_DN367492_c4_g1	0.00	0.00	0.00	0.00	0.00	0.00	0.00	0.00	0.00	0.00
TRINITY_DN367492_c5_g1	0.00	7.45	0.00	2.74	9.08	0.00	4.09	0.00	8.49	0.00
TRINITY_DN367492_c6_g1	0.00	0.00	0.00	5.67	0.00	0.00	0.00	0.00	0.00	0.00
TRINITY_DN367492_c8_g1	0.00	12.03	0.00	8.69	0.00	14.65	0.00	0.00	0.00	0.00
TRINITY_DN367493_c0_g1	0.00	0.00	34.87	0.00	0.00	53.15	0.00	0.00	0.00	0.00
TRINITY_DN367493_c0_g2	0.00	0.00	0.00	5.21	0.00	0.00	0.00	0.00	8.09	0.00
TRINITY_DN367497_c0_g1	0.00	0.00	0.00	0.00	0.00	4.15	0.00	0.00	3.88	0.00
TRINITY_DN36749_c0_g1	0.00	0.00	207.94	0.00	0.00	1.87	0.00	0.00	0.00	0.00
TRINITY_DN3674_c0_g4	0.00	18.04	21.67	51.94	77.19	33.09	19.48	77.39	476.19	8.84
TRINITY_DN3674_c1_g1	0.00	0.00	94.86	66.12	123.53	18.41	10.75	24.73	79.64	0.00
TRINITY_DN3674_c1_g2	5.65	4.01	6.29	0.67	14.68	10.34	9.80	0.68	6.80	11.96
TRINITY_DN3674_c2_g1	10.72	68.36	59.07	58.23	164.25	16.57	11.62	38.29	199.15	0.00
TRINITY_DN3674_c2_g2	3.12	58.13	115.24	91.64	91.88	78.40	46.55	68.31	357.01	16.58
TRINITY_DN3674_c2_g3	0.00	0.00	0.00	16.36	40.93	9.25	0.00	0.00	8.58	0.00
TRINITY_DN3674_c7_g1	0.00	0.00	0.00	0.00	0.00	0.00	0.00	0.00	0.00	0.00
TRINITY_DN367500_c0_g1	0.00	0.00	8.08	4.91	4.07	0.00	0.00	3.59	3.80	0.00
TRINITY_DN367502_c0_g1	0.00	0.00	0.00	0.00	0.00	0.00	0.00	0.00	0.00	0.00
TRINITY_DN367509_c0_g1	0.00	0.00	4.60	5.56	0.00	0.00	0.00	0.00	38.85	4.09
TRINITY_DN367509_c1_g1	0.00	0.00	0.00	0.00	0.00	0.00	0.00	0.00	0.00	0.00
TRINITY_DN36750_c0_g1	0.00	0.00	0.00	10.76	0.00	0.00	0.00	0.00	0.00	0.00
TRINITY_DN36750_c1_g1	0.00	0.00	0.00	11.79	0.00	0.00	0.00	0.00	9.30	0.00
TRINITY_DN367510_c0_g1	0.00	0.00	0.00	0.00	0.00	0.00	11.43	0.00	0.00	0.00
TRINITY_DN367511_c1_g1	0.00	0.00	0.00	9.62	0.00	0.00	0.00	0.00	0.00	0.00
TRINITY_DN367511_c8_g1	0.00	0.00	0.00	0.00	0.00	0.00	0.00	0.00	0.00	0.00
TRINITY_DN367513_c0_g1	0.00	8.58	0.00	0.00	0.00	0.00	0.00	0.00	0.00	0.00
TRINITY_DN367514_c0_g1	0.00	0.00	0.00	0.00	0.00	0.00	0.00	0.00	0.00	0.00
TRINITY_DN367516_c0_g1	0.00	0.00	0.00	0.00	0.00	0.00	0.00	0.00	0.00	0.00
TRINITY_DN367516_c1_g1	0.00	0.00	0.00	0.00	33.23	0.00	0.00	0.00	0.00	0.00
TRINITY_DN367518_c0_g1	0.00	0.00	0.00	12.99	0.00	0.00	0.00	0.00	15.18	0.00
TRINITY_DN367520_c0_g1	0.00	0.00	0.00	0.00	0.00	0.00	0.00	0.00	0.00	0.00
TRINITY_DN367522_c0_g1	0.00	0.00	0.00	0.00	0.00	0.00	0.00	0.00	5.43	0.00
TRINITY_DN367523_c0_g1	0.00	0.00	12.78	0.00	0.00	6.45	5.73	0.00	17.93	5.68
TRINITY_DN367527_c0_g1	0.00	0.00	0.00	0.00	0.00	0.00	0.00	0.00	0.00	0.00
TRINITY_DN367528_c1_g1	0.00	0.00	0.00	0.00	0.00	11.76	0.00	0.00	10.98	0.00
TRINITY_DN367529_c0_g1	0.00	11.40	0.00	1.68	2.79	2.76	0.00	0.00	2.62	2.47
TRINITY_DN367529_c1_g1	0.00	2.78	13.43	4.09	3.39	0.00	0.00	0.00	6.36	3.00
TRINITY_DN367529_c2_g1	0.00	0.00	0.00	0.00	21.26	0.00	0.00	0.00	0.00	0.00
TRINITY_DN36752_c0_g1	0.00	40.86	15.45	38.38	56.66	14.24	21.88	15.92	63.26	3.16
TRINITY_DN36752_c0_g2	0.00	11.32	29.06	19.95	101.46	20.60	5.60	26.28	69.44	4.53
TRINITY_DN36752_c1_g2	0.00	0.00	0.00	4.45	0.00	0.00	0.00	0.00	6.93	0.00
TRINITY_DN36752_c1_g3	0.00	0.00	0.00	10.23	4.25	0.00	0.00	0.00	0.00	0.00
TRINITY_DN367530_c0_g1	0.00	0.00	1.77	1.54	0.00	0.00	0.00	0.00	1.21	0.00
TRINITY_DN367532_c0_g1	6.58	0.00	7.83	7.14	3.95	0.00	0.00	0.00	18.47	0.00
TRINITY_DN367532_c1_g1	0.00	0.00	0.00	0.00	0.00	0.00	0.00	0.00	0.00	0.00
TRINITY_DN367532_c3_g1	0.00	0.00	38.23	0.00	0.00	0.00	0.00	0.00	0.00	0.00
TRINITY_DN367532_c4_g1	0.00	0.00	0.00	0.00	0.00	0.00	0.00	0.00	0.00	0.00
TRINITY_DN367533_c0_g1	0.00	0.00	0.00	0.00	5.38	0.00	0.00	0.00	14.40	0.00
TRINITY_DN367533_c1_g1	0.00	0.00	0.00	0.00	0.00	0.00	0.00	0.00	38.43	0.00
TRINITY_DN367533_c3_g1	0.00	0.00	0.00	0.00	0.00	0.00	0.00	0.00	6.11	0.00
TRINITY_DN367533_c3_g2	0.00	0.00	0.00	0.00	0.00	0.00	0.00	0.00	0.00	0.00
TRINITY_DN367533_c3_g4	0.00	0.00	0.00	0.00	0.00	3.12	1.82	2.42	0.00	0.00
TRINITY_DN367533_c4_g1	0.00	0.55	5.25	2.83	4.74	3.93	3.03	1.24	10.24	0.00
TRINITY_DN367535_c0_g1	0.00	0.00	0.00	0.00	0.00	9.20	0.00	0.00	0.00	0.00
TRINITY_DN367536_c1_g1	0.00	0.00	0.00	0.00	0.00	0.00	0.00	0.00	42.35	0.00
TRINITY_DN367537_c0_g1	0.00	0.00	18.85	0.00	0.00	0.00	0.00	0.00	0.00	16.77
TRINITY_DN367539_c0_g1	0.00	0.00	0.00	0.00	0.00	0.00	0.00	0.00	0.00	0.00
TRINITY_DN36753_c0_g1	0.00	0.00	0.00	0.00	0.00	0.00	17.95	0.00	9.46	0.00
TRINITY_DN36753_c0_g2	0.00	0.00	36.53	27.39	0.00	0.00	0.00	11.31	39.98	0.00
TRINITY_DN36753_c0_g3	0.00	0.00	18.81	18.77	0.00	0.00	0.00	14.14	29.63	0.00
TRINITY_DN36753_c0_g4	0.00	0.00	36.27	0.00	15.41	0.00	0.00	0.00	35.40	0.00
TRINITY_DN36753_c0_g7	0.00	0.00	0.00	0.00	32.02	0.00	0.00	14.14	0.00	0.00
TRINITY_DN367540_c0_g1	0.00	0.00	0.00	0.00	0.00	0.00	0.00	0.00	0.00	0.00
TRINITY_DN367540_c1_g1	0.00	0.00	0.00	1.51	0.00	0.00	0.00	2.24	4.70	0.00
TRINITY_DN367541_c0_g1	0.00	0.00	0.00	0.00	0.00	0.00	0.00	0.00	0.00	0.00
TRINITY_DN367542_c0_g1	0.00	0.00	13.19	7.97	0.00	0.00	0.00	0.00	0.00	0.00
TRINITY_DN367542_c2_g1	0.00	0.00	0.00	0.00	0.00	0.00	0.00	0.00	0.00	0.00
TRINITY_DN367542_c3_g1	0.00	0.00	0.00	0.00	0.00	0.00	0.00	0.00	0.00	0.00
TRINITY_DN367542_c5_g1	0.00	0.00	0.00	0.00	0.00	0.00	0.00	0.00	0.00	0.00
TRINITY_DN367543_c0_g1	0.00	0.00	0.00	0.00	0.00	9.00	0.00	0.00	8.34	0.00
TRINITY_DN367544_c0_g1	0.00	6.37	7.76	9.26	10.88	0.00	0.00	13.63	50.65	6.87
TRINITY_DN367545_c0_g1	0.00	0.00	64.47	0.00	0.00	0.00	0.00	0.00	15.29	0.00
TRINITY_DN367546_c2_g1	0.00	0.00	0.00	12.50	17.45	0.00	0.00	0.00	0.00	0.00
TRINITY_DN367548_c0_g1	0.57	1.08	8.39	2.40	8.67	1.29	0.00	1.83	7.56	0.60
TRINITY_DN36754_c0_g1	1.30	20.66	62.74	35.22	164.37	37.65	17.41	20.39	116.09	5.81
TRINITY_DN367550_c0_g1	0.00	0.00	0.00	0.00	0.00	0.00	0.00	0.00	67.18	0.00
TRINITY_DN367550_c1_g1	0.00	0.00	0.00	0.00	0.00	0.00	0.00	0.00	0.00	0.00
TRINITY_DN367551_c0_g1	1.59	0.00	3.69	5.68	1.88	7.38	0.00	1.70	0.00	0.00
TRINITY_DN367552_c1_g1	0.00	0.87	0.00	0.95	0.80	0.00	0.00	0.00	2.13	0.00
TRINITY_DN367552_c2_g1	0.00	1.59	5.95	0.00	0.00	0.00	0.00	0.00	0.00	0.00
TRINITY_DN367554_c0_g1	0.00	0.00	0.00	0.00	0.00	0.00	0.00	0.00	0.00	0.00
TRINITY_DN367555_c0_g1	0.00	0.00	4.71	0.00	0.00	0.00	0.00	0.00	13.25	0.00
TRINITY_DN367555_c0_g2	0.00	0.00	0.00	0.00	0.00	0.00	0.00	0.00	0.00	0.00
TRINITY_DN367557_c0_g1	0.00	0.00	0.99	0.61	4.07	0.99	0.91	0.93	6.72	0.00
TRINITY_DN367558_c0_g1	0.00	0.00	4.00	7.29	0.00	12.07	0.00	0.00	0.00	0.00
TRINITY_DN367562_c0_g1	0.00	0.00	0.00	11.02	0.00	9.34	0.00	0.00	8.68	0.00
TRINITY_DN367563_c0_g1	0.00	21.98	0.00	15.94	13.50	0.00	0.00	0.00	12.54	0.00
TRINITY_DN367564_c0_g1	0.00	0.00	0.00	0.00	23.67	0.00	0.00	0.00	0.00	0.00
TRINITY_DN367564_c0_g3	0.00	0.00	0.00	17.01	0.00	0.00	0.00	0.00	8.93	0.00
TRINITY_DN367564_c1_g1	0.00	0.00	0.00	0.00	5.40	0.00	0.00	0.00	0.00	0.00
TRINITY_DN367564_c2_g1	0.00	0.00	0.00	23.54	0.00	39.95	0.00	0.00	0.00	0.00
TRINITY_DN367564_c4_g1	0.00	0.00	0.00	0.00	14.01	0.00	0.00	0.00	13.02	12.20
TRINITY_DN367564_c5_g1	0.00	0.00	0.00	0.00	0.00	0.00	0.00	0.00	0.00	0.00
TRINITY_DN367565_c0_g1	0.00	1.54	3.71	2.28	0.00	3.71	0.00	1.71	5.35	0.00
TRINITY_DN367567_c0_g1	0.00	0.00	14.41	0.00	0.00	0.00	0.00	13.02	13.71	0.00
TRINITY_DN367568_c0_g1	0.00	0.00	0.00	0.00	0.00	0.00	0.00	0.00	0.00	0.00
TRINITY_DN367569_c0_g1	0.00	7.28	10.52	2.21	8.96	12.28	0.00	3.23	30.38	0.00
TRINITY_DN36756_c0_g2	0.00	6.91	0.00	20.07	25.38	16.97	0.00	14.80	62.93	0.00
TRINITY_DN36756_c0_g3	0.00	7.87	8.44	12.04	8.50	8.53	0.00	7.44	5.93	0.00
TRINITY_DN36756_c1_g1	0.00	44.90	0.00	0.00	18.54	0.00	0.00	0.00	97.39	0.00
TRINITY_DN36756_c2_g1	0.00	0.00	0.00	0.00	0.00	0.00	0.00	0.00	0.00	0.00
TRINITY_DN367572_c0_g1	0.00	0.00	0.00	0.00	0.00	0.00	0.00	0.00	5.90	0.00
TRINITY_DN367572_c0_g2	0.00	0.00	0.00	0.00	0.00	0.00	0.00	0.00	9.83	0.00
TRINITY_DN367572_c1_g1	0.00	0.00	0.00	0.00	0.00	0.00	0.00	0.00	0.00	0.00
TRINITY_DN367574_c0_g1	0.00	5.99	35.73	32.97	42.27	25.10	20.16	12.79	70.63	0.00
TRINITY_DN367575_c1_g1	0.00	0.00	0.00	0.00	0.00	0.00	0.00	0.00	17.66	0.00
TRINITY_DN367575_c1_g2	0.00	0.00	0.00	0.00	0.00	6.33	0.00	0.00	9.21	0.00
TRINITY_DN367575_c5_g1	0.00	0.00	0.00	0.00	0.00	0.00	0.00	0.00	0.00	0.00
TRINITY_DN367576_c0_g1	0.00	0.00	0.00	0.00	0.00	0.00	0.00	0.00	0.00	0.00
TRINITY_DN367577_c0_g1	4.26	0.00	5.10	0.00	0.00	0.00	4.60	0.00	20.88	9.80
TRINITY_DN367578_c4_g1	0.00	0.00	0.00	0.00	14.54	0.00	0.00	0.00	0.00	0.00
TRINITY_DN36757_c0_g1	0.00	14.08	67.11	10.76	28.28	53.80	9.44	18.40	17.75	6.90
TRINITY_DN36757_c0_g2	3.92	23.22	79.77	32.67	164.97	18.91	12.73	8.30	66.04	4.18
TRINITY_DN36757_c1_g1	0.00	0.00	0.00	0.00	0.00	0.00	0.00	0.00	0.00	0.00
TRINITY_DN36757_c3_g1	0.00	0.00	0.00	0.00	0.00	0.00	0.00	0.00	0.00	0.00
TRINITY_DN36757_c4_g1	0.00	0.00	0.00	0.00	10.69	0.00	0.00	28.16	39.78	0.00
TRINITY_DN36757_c8_g1	29.75	29.96	0.00	0.00	0.00	0.00	0.00	0.00	15.73	24.46
TRINITY_DN36757_c9_g1	0.00	0.00	0.00	0.00	0.00	0.00	0.00	0.00	0.00	0.00
TRINITY_DN367580_c0_g1	0.00	0.00	0.00	0.00	0.00	0.00	0.00	6.46	0.00	0.00
TRINITY_DN367582_c0_g1	0.00	0.00	0.00	0.00	0.00	0.00	0.00	0.00	7.42	0.00
TRINITY_DN367583_c0_g1	0.00	0.00	0.00	0.00	4.34	0.00	0.00	0.00	0.00	0.00
TRINITY_DN367584_c0_g1	0.00	0.00	0.00	9.01	11.18	0.00	0.00	0.00	0.00	0.00
TRINITY_DN367584_c1_g1	0.00	0.00	0.00	0.00	0.00	0.00	0.00	0.00	0.00	0.00
TRINITY_DN367584_c3_g1	0.00	0.00	0.00	0.00	0.00	0.00	0.00	0.00	0.00	0.00
TRINITY_DN367584_c4_g1	0.00	0.00	0.00	0.00	0.00	0.00	29.50	0.00	31.36	0.00
TRINITY_DN367585_c0_g1	0.00	0.00	0.00	0.00	10.06	6.67	0.00	0.00	3.15	0.00
TRINITY_DN367585_c1_g1	0.00	0.00	0.00	0.00	0.00	0.00	0.00	0.00	0.00	0.00
TRINITY_DN367585_c2_g1	0.00	0.00	0.00	0.00	23.98	0.00	0.00	0.00	0.00	0.00
TRINITY_DN367587_c0_g1	0.00	0.00	69.53	5.93	8.26	0.00	0.00	0.00	0.00	0.00
TRINITY_DN367588_c0_g1	0.00	0.00	0.00	0.00	0.00	0.00	0.00	0.00	0.00	0.00
TRINITY_DN367589_c0_g1	0.00	0.00	0.00	7.85	0.00	0.00	0.00	0.00	38.74	0.00
TRINITY_DN36758_c0_g1	2.28	74.52	107.05	101.42	146.13	54.20	43.45	37.20	479.49	7.64
TRINITY_DN36758_c0_g2	6.10	43.55	40.02	70.16	129.74	38.53	21.67	23.28	183.05	7.56
TRINITY_DN36758_c12_g1	0.00	0.00	30.45	9.18	78.10	0.00	0.00	0.00	0.00	0.00
TRINITY_DN36758_c2_g1	0.00	0.00	15.35	0.00	0.00	0.00	0.00	0.00	0.00	0.00
TRINITY_DN36758_c3_g1	0.00	0.00	0.00	0.00	0.00	0.00	0.00	0.00	0.00	0.00
TRINITY_DN36758_c4_g1	0.00	0.00	0.00	0.00	0.00	0.00	0.00	0.00	0.00	0.00
TRINITY_DN36758_c4_g2	0.00	0.00	1.64	0.00	0.00	0.00	0.00	0.00	0.00	0.00
TRINITY_DN36758_c4_g4	0.00	0.00	0.00	0.00	14.11	14.00	0.00	0.00	52.48	0.00
TRINITY_DN36758_c5_g1	0.00	0.00	4.89	11.83	0.00	0.00	0.00	0.00	0.00	0.00
TRINITY_DN367590_c0_g1	0.00	4.44	5.36	3.28	2.72	0.00	0.00	0.00	5.11	0.00
TRINITY_DN367591_c0_g1	0.00	0.00	0.00	0.00	10.63	0.00	9.39	0.00	9.88	0.00
TRINITY_DN367593_c0_g2	0.00	0.00	0.00	0.00	12.20	0.00	5.48	0.00	0.00	0.00
TRINITY_DN367593_c1_g1	0.00	0.00	0.00	18.21	30.98	0.00	0.00	0.00	0.00	0.00
TRINITY_DN367593_c3_g1	0.00	0.00	0.00	11.24	0.00	0.00	0.00	0.00	0.00	0.00
TRINITY_DN367593_c4_g1	0.00	0.00	23.00	13.74	0.00	11.62	0.00	0.00	10.84	0.00
TRINITY_DN367594_c0_g1	0.00	0.00	2.44	1.27	2.11	0.00	0.00	0.00	5.14	0.00
TRINITY_DN367595_c0_g1	0.00	0.00	0.00	0.00	0.00	0.00	0.00	0.00	0.00	0.00
TRINITY_DN367597_c0_g1	0.00	0.00	0.00	0.00	39.11	0.00	0.00	0.00	0.00	0.00
TRINITY_DN367598_c0_g1	0.00	0.00	0.00	0.00	0.00	0.00	0.00	0.00	0.00	0.00
TRINITY_DN36759_c0_g1	0.00	0.00	3.08	0.00	0.00	0.00	7.53	0.00	13.76	0.00
TRINITY_DN36759_c0_g2	0.00	0.00	0.00	2.71	0.00	0.00	0.00	0.00	0.00	0.00
TRINITY_DN3675_c0_g1	0.00	24.03	24.24	22.21	34.28	0.00	2.16	9.45	11.30	0.00
TRINITY_DN3675_c0_g2	0.00	0.00	26.18	0.00	27.50	14.61	0.00	0.00	63.01	0.00
TRINITY_DN367600_c0_g1	0.00	0.00	0.00	4.45	0.00	0.00	0.00	0.00	0.00	0.00
TRINITY_DN367600_c1_g1	0.00	10.67	12.82	15.49	0.00	0.00	0.00	0.00	0.00	0.00
TRINITY_DN367600_c2_g1	0.00	0.00	0.00	0.00	0.00	0.00	0.00	0.00	0.00	0.00
TRINITY_DN367602_c0_g1	0.00	0.00	0.00	0.00	0.00	7.37	0.00	0.00	0.00	0.00
TRINITY_DN367602_c0_g2	0.00	0.00	0.00	1.95	5.56	3.21	0.00	0.00	6.06	0.00
TRINITY_DN367603_c0_g1	0.00	0.00	0.00	0.00	0.00	0.00	0.00	0.00	0.00	0.00
TRINITY_DN367604_c0_g1	6.09	41.71	31.88	21.71	86.64	29.38	0.00	12.73	141.79	19.27
TRINITY_DN367604_c1_g1	0.00	0.00	12.30	0.00	0.00	0.00	0.00	0.00	0.00	0.00
TRINITY_DN367605_c10_g1	0.00	15.22	0.00	0.00	0.00	0.00	0.00	0.00	52.50	0.00
TRINITY_DN367605_c2_g1	0.00	0.00	0.00	7.50	0.00	0.00	0.00	0.00	0.00	0.00
TRINITY_DN367605_c3_g1	0.00	0.00	0.00	0.00	26.15	9.15	0.00	0.00	0.00	8.00
TRINITY_DN367605_c4_g1	0.00	0.00	0.00	0.00	0.00	6.62	0.00	0.00	0.00	0.00
TRINITY_DN367605_c5_g1	0.00	0.00	0.00	0.00	0.00	0.00	0.00	0.00	0.00	0.00
TRINITY_DN367605_c7_g1	0.00	4.15	0.00	6.09	15.83	0.00	0.00	0.00	37.81	0.00
TRINITY_DN367605_c8_g1	0.00	13.00	0.00	9.39	0.00	0.00	0.00	0.00	29.63	0.00
TRINITY_DN367605_c9_g1	0.00	0.00	0.00	0.00	0.00	0.00	0.00	0.00	15.68	0.00
TRINITY_DN367606_c0_g1	0.00	1.27	0.00	0.00	0.00	0.00	0.00	0.00	0.00	0.00
TRINITY_DN367606_c1_g1	0.00	0.00	0.00	11.04	0.00	0.00	0.00	0.00	35.00	0.00
TRINITY_DN367608_c1_g1	0.00	0.00	0.00	0.00	0.00	0.00	0.00	0.00	0.00	0.00
TRINITY_DN367609_c0_g1	0.00	0.00	0.00	0.00	0.00	0.00	0.00	0.00	0.00	0.00
TRINITY_DN367609_c0_g2	0.00	0.00	0.00	6.71	19.43	0.00	0.00	0.00	27.62	0.00
TRINITY_DN36760_c0_g1	8.24	27.54	24.93	0.00	81.39	0.00	0.00	10.18	0.00	0.00
TRINITY_DN36760_c0_g2	0.00	23.76	73.36	8.11	167.82	49.43	10.92	3.93	51.40	0.00
TRINITY_DN36760_c1_g1	0.00	0.00	0.00	0.00	0.00	0.00	0.00	0.00	0.00	0.00
TRINITY_DN367610_c1_g1	0.00	0.00	0.00	0.00	0.00	0.00	0.00	0.00	0.00	0.00
TRINITY_DN367611_c0_g1	0.00	8.03	19.41	0.00	0.00	0.00	0.00	0.00	18.28	0.00
TRINITY_DN367612_c0_g1	0.00	4.88	0.00	0.00	0.00	0.00	0.00	0.00	5.55	0.00
TRINITY_DN367612_c0_g2	0.00	0.00	23.43	0.00	47.66	23.72	10.50	0.00	22.11	0.00
TRINITY_DN367612_c1_g2	0.00	0.00	62.43	0.00	48.05	0.00	0.00	0.00	29.64	0.00
TRINITY_DN367612_c2_g1	0.00	0.00	0.00	0.00	0.00	0.00	0.00	0.00	0.00	0.00
TRINITY_DN367612_c3_g1	0.00	0.00	11.13	6.67	0.00	0.00	0.00	0.00	0.00	0.00
TRINITY_DN367612_c5_g1	0.00	0.00	0.00	0.00	54.72	0.00	0.00	0.00	0.00	0.00
TRINITY_DN367612_c6_g1	0.00	0.00	0.00	10.76	0.00	0.00	0.00	0.00	17.01	0.00
TRINITY_DN367612_c7_g1	0.00	0.00	37.74	7.59	0.00	0.00	5.64	0.00	0.00	0.00
TRINITY_DN367614_c0_g1	0.00	0.00	0.00	0.00	0.00	0.00	0.00	0.00	0.00	0.00
TRINITY_DN367615_c0_g1	0.00	0.00	0.00	4.44	0.00	0.00	0.00	0.00	0.00	0.00
TRINITY_DN367617_c0_g1	0.00	0.00	13.78	4.13	6.90	0.00	0.00	1.79	0.00	0.00
TRINITY_DN367617_c1_g1	0.00	0.00	0.00	0.00	0.00	0.00	0.00	0.00	0.00	0.00
TRINITY_DN367619_c0_g1	0.00	0.00	0.00	0.00	0.00	0.00	0.00	0.00	0.00	0.00
TRINITY_DN36761_c0_g1	0.00	0.00	0.00	0.00	0.00	0.00	0.00	0.00	15.53	0.00
TRINITY_DN367621_c0_g1	0.00	0.00	0.00	3.51	0.00	0.00	0.00	0.00	0.00	0.00
TRINITY_DN367621_c0_g2	0.00	0.00	0.00	0.00	0.00	0.00	0.00	0.00	0.00	0.00
TRINITY_DN367621_c0_g3	0.00	0.00	0.00	0.00	0.00	0.00	0.00	0.00	0.00	0.00
TRINITY_DN367621_c1_g1	0.00	0.00	0.00	0.00	5.36	0.00	0.00	0.00	0.00	0.00
TRINITY_DN367621_c4_g1	0.00	0.00	0.00	0.00	0.00	0.00	0.00	0.00	0.00	0.00
TRINITY_DN367622_c0_g1	0.00	0.00	0.00	0.00	0.00	0.00	0.00	0.00	0.00	0.00
TRINITY_DN367624_c0_g1	0.00	0.00	0.00	0.00	0.00	0.00	0.00	0.00	0.00	0.00
TRINITY_DN367626_c0_g1	0.00	0.00	0.00	0.00	0.00	0.00	0.00	0.00	0.94	0.00
TRINITY_DN367626_c0_g2	0.00	0.00	1.22	0.75	0.00	4.89	0.00	0.00	0.00	0.00
TRINITY_DN367626_c1_g1	0.00	0.00	31.97	9.77	32.43	0.00	0.00	0.00	8.22	0.00
TRINITY_DN367626_c2_g1	0.00	0.00	0.00	0.00	0.00	0.00	0.00	0.00	0.00	0.00
TRINITY_DN367626_c3_g1	0.00	0.00	0.00	0.00	0.00	0.00	0.00	0.00	26.59	0.00
TRINITY_DN367626_c4_g1	0.00	0.00	0.00	4.54	0.00	0.00	0.00	0.00	4.72	0.00
TRINITY_DN367629_c0_g1	0.00	0.00	0.00	0.00	5.84	0.00	0.00	0.00	10.91	0.00
TRINITY_DN367629_c0_g2	0.00	0.00	0.00	0.00	0.00	29.97	0.00	0.00	14.01	0.00
TRINITY_DN367629_c2_g1	0.00	0.00	0.00	0.00	0.00	0.00	0.00	0.00	0.00	0.00
TRINITY_DN367629_c2_g2	0.00	0.00	18.37	0.00	0.00	0.00	0.00	0.00	0.00	0.00
TRINITY_DN36762_c0_g1	0.00	66.19	0.00	0.00	0.00	0.00	0.00	0.00	0.00	0.00
TRINITY_DN367630_c0_g1	0.00	0.00	0.00	0.00	0.00	0.00	0.00	0.00	0.00	0.00
TRINITY_DN367630_c2_g1	0.00	0.00	0.00	0.00	15.01	0.00	0.00	0.00	0.00	0.00
TRINITY_DN367638_c0_g1	0.00	0.00	0.00	182.91	38.60	0.00	0.00	0.00	21.63	0.39
TRINITY_DN367639_c0_g1	0.00	0.00	0.00	0.00	0.00	16.02	0.00	0.00	0.00	0.00
TRINITY_DN36763_c0_g1	0.00	0.00	18.70	22.48	19.24	0.00	0.00	0.00	17.81	0.00
TRINITY_DN36763_c3_g1	0.00	0.00	0.00	10.95	9.17	0.00	0.00	0.00	34.65	0.00
TRINITY_DN367641_c0_g1	0.00	0.00	0.00	0.00	0.00	0.00	0.00	0.00	0.00	0.00
TRINITY_DN367642_c0_g1	0.00	0.00	12.30	7.42	0.00	0.00	0.00	0.00	0.00	0.00
TRINITY_DN367643_c0_g1	0.00	0.00	0.00	0.00	0.00	0.00	0.00	0.00	0.00	0.00
TRINITY_DN367644_c0_g1	0.00	3.92	0.00	2.88	9.56	0.00	0.00	0.00	6.45	0.00
TRINITY_DN367644_c1_g1	0.00	0.00	0.00	0.00	0.00	0.00	0.00	0.00	0.00	0.00
TRINITY_DN367646_c0_g1	0.00	0.00	0.00	0.00	0.00	0.00	0.00	0.00	9.83	0.00
TRINITY_DN367646_c0_g2	0.00	0.00	0.00	0.00	0.00	0.00	0.00	0.00	0.00	0.00
TRINITY_DN367646_c0_g3	0.00	0.00	0.00	0.00	0.00	0.00	0.00	0.00	0.00	0.00
TRINITY_DN367646_c2_g1	0.00	0.00	0.00	0.00	0.00	0.00	0.00	0.00	15.53	0.00
TRINITY_DN367648_c0_g1	0.00	25.58	0.00	0.00	0.00	7.87	0.00	0.00	0.00	0.00
TRINITY_DN367649_c0_g1	0.00	0.00	0.00	1.91	0.00	3.15	0.00	0.00	14.62	0.00
TRINITY_DN367649_c1_g1	1.26	0.00	5.81	7.15	7.44	0.00	9.34	1.35	25.26	0.00
TRINITY_DN367649_c1_g2	0.00	0.00	0.00	0.00	0.00	0.00	0.00	0.00	0.00	0.00
TRINITY_DN367649_c2_g1	0.00	0.00	0.00	0.00	0.00	0.00	0.00	0.00	0.00	0.00
TRINITY_DN367649_c2_g2	0.00	10.55	0.00	3.86	6.43	0.00	0.00	0.00	0.00	0.00
TRINITY_DN367649_c3_g1	0.00	0.00	0.00	0.00	0.00	0.00	0.00	0.00	0.00	0.00
TRINITY_DN367649_c4_g1	0.00	0.00	0.00	0.00	0.00	0.00	0.00	0.00	0.00	0.00
TRINITY_DN367649_c5_g1	0.00	10.90	3.30	0.00	0.00	3.31	0.00	0.00	0.00	0.00
TRINITY_DN36764_c0_g1	0.00	0.00	0.00	0.00	0.00	0.00	0.00	0.00	0.00	0.00
TRINITY_DN36764_c0_g2	7.51	0.00	0.00	0.00	44.56	0.00	15.80	0.00	24.90	0.00
TRINITY_DN36764_c1_g1	0.00	0.00	0.00	0.00	0.00	13.64	0.00	0.00	0.00	0.00
TRINITY_DN36764_c1_g3	0.00	0.00	0.00	0.00	0.00	0.00	0.00	0.00	16.57	0.00
TRINITY_DN367650_c0_g1	0.00	0.00	0.00	0.00	0.00	0.00	0.00	0.00	13.17	0.00
TRINITY_DN367651_c0_g1	0.00	0.00	4.56	0.00	0.00	0.00	0.00	0.00	4.29	0.00
TRINITY_DN367651_c0_g2	0.00	0.00	0.00	0.00	0.00	0.00	0.00	0.00	0.00	11.94
TRINITY_DN367651_c0_g3	0.00	0.00	0.00	0.00	0.00	0.00	0.00	0.00	0.00	0.00
TRINITY_DN367652_c0_g1	0.00	0.00	19.63	0.00	0.00	0.00	0.00	0.00	18.50	0.00
TRINITY_DN367654_c0_g1	0.00	0.00	0.00	0.00	0.00	0.00	0.00	0.00	0.00	0.00
TRINITY_DN367654_c0_g2	0.00	0.00	0.00	0.00	0.00	0.00	0.00	0.00	0.00	0.00
TRINITY_DN367654_c2_g1	0.00	32.02	0.00	0.00	0.00	0.00	0.00	0.00	0.00	0.00
TRINITY_DN367655_c0_g1	0.00	0.00	0.00	3.43	0.00	0.00	0.00	0.00	5.32	5.07
TRINITY_DN367656_c0_g1	0.00	0.00	0.00	0.00	0.00	0.00	0.00	0.00	3.51	0.00
TRINITY_DN367657_c0_g1	0.00	0.00	4.84	11.71	14.59	0.00	8.75	4.28	4.54	0.00
TRINITY_DN367657_c0_g3	0.00	0.00	0.00	0.00	0.00	0.00	0.00	0.00	6.65	0.00
TRINITY_DN367659_c0_g1	0.00	9.74	5.88	1.80	22.54	0.00	1.95	2.65	15.47	9.26
TRINITY_DN36765_c0_g1	0.00	0.00	0.00	10.55	8.91	0.00	0.00	0.00	0.00	0.00
TRINITY_DN367660_c0_g1	0.00	1.61	0.00	3.58	7.21	3.88	0.00	0.00	1.86	0.00
TRINITY_DN367660_c1_g1	0.00	0.00	0.00	0.00	0.00	0.00	0.00	0.00	0.00	0.00
TRINITY_DN367660_c2_g1	0.00	0.00	0.00	0.00	0.00	0.00	0.00	0.00	0.00	0.00
TRINITY_DN367661_c0_g1	0.00	0.00	0.00	0.00	2.14	0.00	0.00	0.00	0.00	0.00
TRINITY_DN367662_c0_g1	0.00	0.00	4.00	4.01	6.68	0.00	0.00	0.00	0.00	0.00
TRINITY_DN367662_c0_g2	0.00	0.00	0.00	0.00	0.00	0.00	0.00	0.00	14.37	0.00
TRINITY_DN367663_c0_g2	0.00	0.00	6.32	2.58	4.29	0.00	0.00	0.00	14.14	1.91
TRINITY_DN367663_c0_g3	0.00	0.00	18.48	16.97	19.52	11.57	0.00	6.31	26.52	4.18
TRINITY_DN367663_c1_g1	0.00	0.00	13.28	6.07	10.06	0.00	0.00	0.00	0.00	0.00
TRINITY_DN367663_c1_g2	0.00	0.00	0.00	0.00	0.00	0.00	0.00	0.00	0.00	0.00
TRINITY_DN367663_c2_g1	0.00	0.00	0.00	0.00	43.92	0.00	0.00	0.00	60.29	0.00
TRINITY_DN367663_c4_g1	0.00	0.00	0.00	0.00	0.00	0.00	0.00	0.00	8.21	0.00
TRINITY_DN367663_c5_g1	0.00	0.00	0.00	0.00	0.00	0.00	0.00	0.00	0.00	0.00
TRINITY_DN367664_c0_g1	0.00	2.27	0.00	1.35	3.94	0.00	0.50	0.52	7.99	0.51
TRINITY_DN367665_c0_g1	0.00	0.00	0.00	0.00	10.97	0.00	0.00	0.00	0.00	0.00
TRINITY_DN367666_c0_g1	0.00	0.00	0.00	0.00	0.00	0.00	0.00	0.00	0.00	0.00
TRINITY_DN367666_c1_g1	0.00	0.00	0.00	0.00	0.00	0.00	0.00	0.00	0.00	0.00
TRINITY_DN367668_c0_g1	0.00	0.00	0.00	0.00	0.00	0.00	0.00	0.00	0.00	0.00
TRINITY_DN367668_c0_g2	0.00	0.00	0.00	0.00	0.00	0.00	0.00	0.00	0.00	0.00
TRINITY_DN367669_c1_g1	0.00	0.00	0.00	0.00	0.00	0.00	0.00	0.00	0.00	0.00
TRINITY_DN36766_c0_g1	0.00	14.45	0.00	5.23	0.00	0.00	0.00	0.00	0.00	0.00
TRINITY_DN36766_c0_g2	0.00	0.00	22.70	6.79	23.06	0.00	0.00	0.00	0.00	0.00
TRINITY_DN36766_c0_g3	0.00	0.00	0.00	0.00	0.00	0.00	0.00	0.00	0.00	0.00
TRINITY_DN36766_c1_g1	0.00	0.00	0.00	0.00	0.00	0.00	0.00	0.00	0.00	0.00
TRINITY_DN36766_c1_g2	0.00	5.25	0.00	0.00	0.00	0.00	0.00	0.00	0.00	0.00
TRINITY_DN36766_c2_g1	0.00	0.00	0.00	0.00	0.00	0.00	0.00	0.00	0.00	0.00
TRINITY_DN367670_c0_g1	0.00	0.00	0.00	0.00	0.00	0.00	0.00	0.00	0.00	0.00
TRINITY_DN367673_c0_g1	0.00	7.30	0.00	10.55	0.00	0.00	0.00	0.00	8.30	0.00
TRINITY_DN367674_c0_g1	0.00	10.46	0.00	8.74	6.60	1.85	0.00	3.45	0.00	0.00
TRINITY_DN367674_c1_g1	0.00	3.86	4.65	1.42	16.57	2.33	2.13	2.12	14.95	2.10
TRINITY_DN367675_c0_g1	0.00	0.00	0.00	0.00	0.00	0.00	0.00	0.00	0.00	5.19
TRINITY_DN367676_c0_g1	0.00	0.00	0.00	0.00	16.31	16.13	0.00	14.37	30.15	0.00
TRINITY_DN367677_c0_g1	0.00	0.00	0.00	0.00	0.00	0.00	0.00	5.64	2.98	2.81
TRINITY_DN367678_c0_g1	0.00	0.00	0.00	11.34	0.00	0.00	0.00	0.00	8.93	0.00
TRINITY_DN367678_c0_g2	0.00	0.00	0.00	0.00	20.61	13.86	0.00	0.00	0.00	0.00
TRINITY_DN367678_c0_g3	0.00	0.00	0.00	0.00	0.00	0.00	0.00	0.00	0.00	0.00
TRINITY_DN367678_c1_g1	0.00	0.00	0.00	0.00	0.00	0.00	0.00	0.00	0.00	0.00
TRINITY_DN367678_c3_g1	0.00	0.00	0.00	0.00	0.00	0.00	0.00	0.00	0.00	0.00
TRINITY_DN367678_c4_g1	0.00	0.00	1.99	0.00	0.00	0.00	0.00	0.00	11.60	0.00
TRINITY_DN367679_c0_g1	0.00	4.49	0.00	0.00	2.75	2.72	0.00	0.00	7.75	0.00
TRINITY_DN36767_c0_g2	0.00	0.00	0.00	0.00	19.24	0.00	0.00	0.00	0.00	0.00
TRINITY_DN36767_c4_g1	0.00	0.00	0.00	0.00	0.00	0.00	0.00	0.00	0.00	0.00
TRINITY_DN367681_c0_g1	0.00	35.88	0.00	0.00	10.97	10.96	0.00	0.00	15.14	0.00
TRINITY_DN367681_c0_g2	0.00	0.00	0.00	0.00	0.00	0.00	0.00	0.00	0.00	0.00
TRINITY_DN367681_c0_g3	0.00	0.00	0.00	0.00	0.00	0.00	0.00	0.00	13.39	0.00
TRINITY_DN367681_c10_g1	0.00	0.00	0.00	0.00	0.00	0.00	0.00	0.00	0.00	0.00
TRINITY_DN367681_c1_g1	0.00	0.00	0.00	0.00	0.00	0.00	0.00	0.00	0.00	16.16
TRINITY_DN367681_c1_g2	0.00	0.00	0.00	0.00	0.00	0.00	0.00	0.00	0.00	0.00
TRINITY_DN367681_c4_g1	0.00	0.00	0.00	0.00	0.00	0.00	0.00	0.00	0.00	0.00
TRINITY_DN367681_c5_g1	0.00	0.00	0.00	0.00	0.00	0.00	0.00	0.00	0.00	0.00
TRINITY_DN367681_c6_g1	0.00	0.00	0.00	0.00	0.00	0.00	0.00	0.00	0.00	0.00
TRINITY_DN367681_c9_g1	0.00	0.00	0.00	4.32	0.00	0.00	0.00	0.00	6.74	0.00
TRINITY_DN367682_c1_g1	0.00	0.00	0.00	0.00	0.00	0.00	0.00	0.00	0.00	0.00
TRINITY_DN367683_c0_g1	0.00	0.00	0.00	0.00	0.00	0.00	0.00	0.00	0.00	0.00
TRINITY_DN367686_c1_g1	0.00	0.00	0.00	7.21	0.00	0.00	0.00	0.00	0.00	0.00
TRINITY_DN367686_c3_g1	0.00	0.00	0.00	0.00	0.00	0.00	7.65	0.00	0.00	0.00
TRINITY_DN367686_c4_g1	0.00	4.76	0.00	3.51	0.00	0.00	0.00	0.00	5.46	0.00
TRINITY_DN367687_c0_g1	0.00	0.00	0.00	0.00	0.00	0.00	0.00	13.81	0.00	0.00
TRINITY_DN367688_c0_g1	0.00	0.00	0.00	0.00	0.00	0.00	0.00	0.00	0.00	0.00
TRINITY_DN367689_c0_g1	0.00	0.00	0.00	0.00	0.00	0.00	0.00	0.00	5.22	0.00
TRINITY_DN36768_c1_g2	0.00	0.00	0.00	0.00	0.00	0.00	0.00	0.00	13.91	0.00
TRINITY_DN36768_c1_g4	0.00	0.00	0.00	0.00	28.83	28.66	12.60	0.00	32.52	0.00
TRINITY_DN36768_c1_g5	0.00	0.00	26.01	7.85	0.00	0.00	0.00	0.00	81.24	0.00
TRINITY_DN367690_c1_g1	0.00	0.00	0.00	0.00	0.00	0.00	0.00	13.24	44.08	0.00
TRINITY_DN367691_c0_g1	0.00	0.00	0.00	0.00	0.00	6.71	0.00	0.00	0.00	0.00
TRINITY_DN367691_c1_g1	0.00	0.00	0.00	0.00	0.00	0.00	0.00	0.00	0.00	0.00
TRINITY_DN367694_c0_g1	0.00	0.00	0.00	0.00	0.00	0.00	0.00	0.00	0.00	0.00
TRINITY_DN367696_c0_g2	0.00	0.00	21.73	8.69	0.00	0.00	7.65	0.00	23.78	0.00
TRINITY_DN367699_c0_g1	0.00	0.00	0.00	0.00	9.55	0.00	0.00	0.00	5.97	0.00
TRINITY_DN36769_c0_g1	0.00	0.00	0.00	0.00	0.00	0.00	0.00	0.00	5.07	0.00
TRINITY_DN3676_c0_g1	6.14	47.75	83.59	61.61	168.71	37.68	14.21	32.99	297.41	4.05
TRINITY_DN3676_c0_g2	1.13	15.19	67.00	39.45	78.92	35.33	12.24	13.83	110.25	1.61
TRINITY_DN3676_c0_g3	0.00	7.24	6.95	4.66	47.98	3.48	3.19	1.60	37.02	1.59
TRINITY_DN3676_c1_g2	2.66	8.38	73.30	24.52	146.82	31.07	13.42	8.53	127.55	6.23
TRINITY_DN3676_c1_g3	3.75	0.00	36.18	0.00	0.00	83.35	30.06	16.76	28.79	9.92
TRINITY_DN3676_c29_g1	0.00	0.00	0.00	0.00	0.00	0.00	0.00	0.00	0.00	0.00
TRINITY_DN3676_c2_g1	0.00	0.00	0.00	0.00	13.05	0.00	0.00	0.00	0.00	0.00
TRINITY_DN3676_c2_g2	0.00	0.00	0.00	7.85	10.10	0.00	0.00	0.00	0.00	0.00
TRINITY_DN3676_c3_g1	1.88	49.14	48.27	65.57	116.16	70.80	46.17	24.04	96.68	11.92
TRINITY_DN3676_c4_g1	2.62	18.88	32.39	33.16	106.85	42.39	13.15	22.99	79.85	1.22
TRINITY_DN3676_c5_g1	0.00	5.06	0.00	3.70	12.30	6.20	0.00	0.00	35.82	0.00
TRINITY_DN3676_c5_g2	0.00	0.00	0.00	0.00	0.00	0.00	0.00	0.00	7.95	0.00
TRINITY_DN3676_c6_g1	0.00	0.00	0.00	0.00	0.00	0.00	0.00	0.00	0.00	0.00
TRINITY_DN367701_c0_g1	0.00	4.78	11.62	0.00	0.00	0.00	0.00	0.00	0.00	0.00
TRINITY_DN367703_c0_g1	0.00	0.00	0.00	0.00	0.00	0.00	0.00	0.00	0.00	0.00
TRINITY_DN367703_c1_g1	0.00	0.00	0.00	0.00	5.88	0.00	0.00	5.18	0.00	0.00
TRINITY_DN367705_c1_g1	0.00	0.00	11.29	0.00	0.00	0.00	0.00	0.00	0.00	0.00
TRINITY_DN367705_c1_g2	0.00	0.00	0.00	0.00	0.00	0.00	0.00	0.00	0.00	2.28
TRINITY_DN367705_c2_g1	0.00	0.00	0.00	0.00	0.00	0.00	0.00	0.00	14.28	0.00
TRINITY_DN367705_c3_g1	0.00	0.00	8.03	2.44	8.09	0.00	0.00	3.57	0.00	0.00
TRINITY_DN367706_c0_g1	0.00	0.00	0.00	0.00	0.00	0.00	0.00	0.00	0.00	0.00
TRINITY_DN367706_c1_g1	0.00	0.00	0.00	0.00	0.00	0.00	0.00	0.00	0.00	0.00
TRINITY_DN367707_c0_g1	1.03	1.95	2.42	5.06	8.47	1.17	0.54	0.55	4.58	0.00
TRINITY_DN367708_c1_g1	0.00	0.00	0.00	0.00	0.00	0.00	0.00	0.00	17.01	0.00
TRINITY_DN367708_c2_g1	0.00	0.00	0.00	0.00	0.00	0.00	0.00	0.00	0.00	0.00
TRINITY_DN367708_c3_g1	0.00	0.00	0.00	0.00	0.00	0.00	0.00	0.00	0.00	0.00
TRINITY_DN367708_c4_g1	0.00	0.00	0.00	0.00	0.00	0.00	0.00	0.00	0.00	0.00
TRINITY_DN367709_c0_g1	0.00	0.00	0.00	0.00	0.00	0.00	0.00	0.00	2.66	0.00
TRINITY_DN367710_c0_g1	0.00	0.00	0.00	0.00	0.00	0.00	0.00	0.00	0.00	0.00
TRINITY_DN367711_c0_g1	0.00	0.00	0.00	0.00	0.00	0.00	0.00	0.00	0.00	0.00
TRINITY_DN367712_c0_g1	0.00	0.00	0.00	0.00	8.32	0.00	0.00	0.00	0.00	0.00
TRINITY_DN367712_c1_g1	0.00	0.00	1.88	9.25	2.92	0.00	0.00	1.73	21.72	0.00
TRINITY_DN367713_c1_g1	0.00	0.00	0.00	0.00	0.00	0.00	0.00	0.00	0.00	0.00
TRINITY_DN367714_c0_g2	0.00	0.00	0.00	0.00	0.00	0.00	0.00	0.00	0.00	0.00
TRINITY_DN367714_c1_g1	0.00	0.00	0.00	0.00	0.00	0.00	0.00	0.00	0.00	0.00
TRINITY_DN367714_c2_g1	0.00	0.00	0.00	2.71	21.08	0.00	0.00	0.00	7.50	0.00
TRINITY_DN367715_c0_g1	0.00	0.00	0.00	7.64	0.00	0.00	0.00	0.00	0.00	0.00
TRINITY_DN367715_c0_g2	0.00	0.00	17.87	7.29	8.37	0.00	0.00	10.66	17.05	0.00
TRINITY_DN367716_c0_g1	0.00	0.00	0.00	9.72	16.40	0.00	0.00	0.00	7.61	0.00
TRINITY_DN367717_c0_g1	1.18	7.91	8.15	6.69	12.54	8.15	8.74	2.52	26.28	1.25
TRINITY_DN36771_c0_g1	0.00	0.00	0.00	0.00	0.00	0.00	14.97	0.00	0.00	0.00
TRINITY_DN36771_c0_g2	0.00	0.00	6.96	0.00	62.68	0.00	0.00	0.00	12.36	0.00
TRINITY_DN36771_c1_g1	0.00	0.00	3.32	0.00	8.50	0.00	4.58	0.00	9.59	0.00
TRINITY_DN36771_c1_g2	0.00	6.27	0.00	3.09	0.00	2.53	2.30	0.00	2.45	0.00
TRINITY_DN367720_c0_g1	0.00	0.00	0.00	0.00	0.00	0.00	0.00	0.00	0.00	0.00
TRINITY_DN367720_c0_g2	0.00	0.00	4.04	11.44	3.00	0.00	0.00	0.00	5.22	0.00
TRINITY_DN367720_c0_g3	0.00	0.00	0.00	2.53	0.00	0.00	0.00	0.00	3.93	0.00
TRINITY_DN367720_c1_g1	0.00	0.00	0.00	0.00	0.00	0.00	0.00	0.00	13.91	0.00
TRINITY_DN367721_c0_g1	0.00	0.00	0.00	5.38	0.00	4.47	0.00	3.94	12.53	0.00
TRINITY_DN367721_c1_g1	0.00	2.18	0.00	1.72	0.00	0.00	0.00	0.00	0.00	0.00
TRINITY_DN367721_c1_g2	0.00	0.00	0.00	0.00	0.00	0.00	0.00	0.00	0.00	0.00
TRINITY_DN367721_c3_g1	0.00	0.00	0.00	0.00	10.69	0.00	0.00	0.00	9.94	0.00
TRINITY_DN367721_c4_g1	0.00	0.00	0.00	0.00	0.00	0.00	0.00	0.00	0.00	0.00
TRINITY_DN367721_c5_g1	0.00	0.00	0.00	14.11	23.43	0.00	0.00	0.00	5.48	0.00
TRINITY_DN367721_c6_g1	0.00	3.13	2.38	5.08	9.66	2.38	2.17	0.00	6.82	0.00
TRINITY_DN367722_c0_g2	0.00	0.00	0.00	0.00	0.00	0.00	0.00	0.00	0.00	0.00
TRINITY_DN367722_c1_g1	0.00	0.00	5.37	0.00	0.00	0.00	4.84	0.00	5.03	0.00
TRINITY_DN367722_c2_g1	0.00	0.00	0.00	0.00	0.00	0.00	0.00	0.00	0.00	0.00
TRINITY_DN367722_c3_g1	0.00	0.00	0.00	0.00	0.00	0.00	0.00	0.00	0.00	0.00
TRINITY_DN367723_c0_g1	0.00	0.00	0.00	0.00	0.00	0.00	0.00	0.00	0.00	0.00
TRINITY_DN367724_c0_g1	0.00	0.00	0.00	0.00	0.00	0.00	0.00	0.00	0.00	0.00
TRINITY_DN367727_c0_g1	0.00	0.00	0.00	0.00	0.00	0.00	0.00	0.00	0.00	0.00
TRINITY_DN367728_c0_g1	0.00	0.00	13.68	5.01	0.00	0.00	0.00	0.00	0.00	0.00
TRINITY_DN367728_c1_g1	0.00	0.00	0.00	0.00	0.00	0.00	0.00	0.00	0.00	0.00
TRINITY_DN36772_c0_g1	12.62	132.62	138.61	219.92	338.81	112.05	66.71	95.85	847.94	33.28
TRINITY_DN36772_c1_g1	3.28	28.19	69.89	63.26	149.57	43.25	17.62	29.20	180.31	16.79
TRINITY_DN36772_c1_g2	0.00	0.00	5.16	4.23	0.00	1.72	3.16	0.00	10.31	0.00
TRINITY_DN36772_c1_g3	0.00	0.00	0.00	18.22	0.00	0.00	8.43	0.00	6.19	0.00
TRINITY_DN36772_c2_g1	0.00	0.00	10.91	0.00	0.00	0.00	0.00	0.00	10.70	0.00
TRINITY_DN36772_c4_g1	0.00	0.00	0.00	0.00	0.00	0.00	0.00	0.00	0.00	0.00
TRINITY_DN367736_c0_g1	0.00	0.00	1.48	1.02	5.12	0.00	0.00	0.00	4.67	0.00
TRINITY_DN367738_c0_g1	0.00	0.00	0.00	0.00	0.00	0.00	0.00	0.00	0.00	0.00
TRINITY_DN367739_c0_g1	0.00	3.04	0.00	0.00	3.14	8.14	0.00	0.00	0.00	0.00
TRINITY_DN36773_c0_g1	0.00	0.00	0.00	0.00	0.00	7.18	0.00	0.00	0.00	0.00
TRINITY_DN36773_c0_g2	0.00	0.00	0.00	4.60	16.88	7.40	0.00	0.00	6.83	0.00
TRINITY_DN367741_c0_g1	0.00	0.00	0.00	7.11	24.15	24.03	0.00	0.00	0.00	0.00
TRINITY_DN367742_c0_g1	0.00	0.00	0.00	0.00	0.00	0.00	6.71	6.61	0.00	0.00
TRINITY_DN367745_c1_g1	0.00	0.00	0.00	0.00	27.24	0.00	0.00	0.00	37.87	0.00
TRINITY_DN367746_c0_g1	0.00	0.00	0.00	0.00	0.00	0.00	0.00	0.00	22.39	0.00
TRINITY_DN367746_c1_g1	0.00	0.00	0.00	0.00	0.00	0.00	0.00	0.00	0.00	0.00
TRINITY_DN367748_c0_g1	0.00	0.00	0.00	8.93	11.08	3.68	0.00	0.00	25.43	0.00
TRINITY_DN36774_c0_g1	0.00	0.00	0.00	0.00	0.00	0.00	0.00	0.00	0.00	0.00
TRINITY_DN36774_c1_g1	0.00	17.05	0.00	0.00	0.00	0.00	0.00	0.00	0.00	0.00
TRINITY_DN36774_c1_g2	0.00	0.00	24.23	8.48	43.24	0.00	0.00	0.00	38.29	12.54
TRINITY_DN36774_c2_g1	0.00	0.00	0.00	0.00	0.00	0.00	0.00	9.56	10.12	0.00
TRINITY_DN367750_c0_g1	0.00	0.00	0.00	0.00	0.00	0.00	7.21	0.00	17.47	0.00
TRINITY_DN367750_c0_g2	0.00	0.00	0.00	0.00	0.00	0.00	0.00	0.00	0.00	0.00
TRINITY_DN367751_c0_g1	0.00	0.00	6.84	0.00	3.45	0.00	0.00	0.00	3.24	0.00
TRINITY_DN367752_c0_g1	0.00	11.35	13.58	32.67	13.90	0.00	0.00	24.54	12.92	12.12
TRINITY_DN367753_c0_g1	0.00	22.26	0.00	0.00	0.00	0.00	0.00	0.00	0.00	0.00
TRINITY_DN367754_c0_g1	0.00	0.00	0.00	0.00	0.00	0.00	0.00	0.00	39.65	0.00
TRINITY_DN367755_c0_g1	0.00	0.00	19.72	0.00	0.00	29.80	0.00	0.00	0.00	0.00
TRINITY_DN367757_c0_g1	0.00	0.00	0.00	0.00	0.00	0.00	0.00	0.00	0.00	0.00
TRINITY_DN367758_c0_g1	0.00	0.00	0.00	0.00	0.00	0.00	0.00	0.00	9.66	0.00
TRINITY_DN367759_c0_g1	0.00	0.00	0.00	8.35	0.00	0.00	0.00	0.00	0.00	0.00
TRINITY_DN36775_c0_g1	2.65	167.86	388.46	295.20	749.49	281.91	115.84	195.93	1179.17	43.19
TRINITY_DN36775_c0_g2	10.80	42.93	44.80	22.03	20.37	25.36	17.28	0.00	0.00	0.00
TRINITY_DN36775_c0_g3	0.00	0.00	0.00	1.49	0.00	0.00	0.00	3.39	10.00	0.00
TRINITY_DN36775_c0_g4	0.00	0.00	3.72	3.07	5.20	0.00	0.95	0.00	8.68	0.00
TRINITY_DN36775_c1_g1	0.00	0.00	0.00	0.00	0.00	0.00	6.01	5.90	8.36	0.00
TRINITY_DN36775_c2_g1	0.00	0.00	0.00	0.00	0.00	0.00	0.00	0.00	22.08	0.00
TRINITY_DN36775_c5_g1	0.00	0.00	12.39	7.48	0.00	0.00	0.00	0.00	0.00	0.00
TRINITY_DN367762_c0_g1	0.00	0.00	0.00	27.53	0.00	0.00	0.00	0.00	0.00	0.00
TRINITY_DN367764_c0_g1	0.00	0.00	0.00	0.00	0.00	0.00	0.00	0.00	0.00	0.00
TRINITY_DN367765_c1_g1	0.00	0.00	0.00	0.00	0.00	0.00	0.00	0.00	34.02	0.00
TRINITY_DN367767_c0_g1	0.00	0.00	0.00	0.00	0.00	0.00	0.00	7.61	0.00	0.00
TRINITY_DN367769_c0_g1	0.00	7.31	13.30	0.00	0.00	0.00	0.00	7.85	8.33	0.00
TRINITY_DN36776_c0_g4	0.00	0.00	0.00	3.95	4.99	6.41	0.00	0.00	12.42	0.00
TRINITY_DN367770_c0_g1	0.00	0.00	0.00	0.00	0.00	0.00	0.00	0.00	0.00	0.00
TRINITY_DN367774_c0_g1	0.00	0.00	0.00	0.00	0.00	0.00	0.00	0.00	0.00	0.00
TRINITY_DN367775_c0_g1	0.00	0.00	0.00	0.00	0.00	0.00	0.00	0.00	11.67	0.00
TRINITY_DN367776_c0_g1	0.00	0.00	0.00	4.61	0.00	0.00	6.89	0.00	0.00	0.00
TRINITY_DN36777_c0_g2	0.00	13.37	58.72	43.93	73.14	113.83	42.80	28.97	242.79	14.20
TRINITY_DN36777_c1_g1	0.00	0.00	0.00	0.00	0.00	12.78	0.00	0.00	0.00	0.00
TRINITY_DN36777_c2_g2	0.00	0.00	0.00	0.00	0.00	0.00	0.00	0.00	0.00	0.00
TRINITY_DN36777_c2_g3	0.00	0.00	36.10	0.00	0.00	18.36	0.00	0.00	0.00	0.00
TRINITY_DN36777_c3_g1	0.00	0.00	0.00	0.00	0.00	0.00	0.00	0.00	0.00	0.00
TRINITY_DN36777_c4_g1	0.00	0.00	0.00	0.00	0.00	0.00	0.00	0.00	7.42	0.00
TRINITY_DN367780_c0_g1	0.00	0.00	0.00	0.00	0.00	0.00	0.00	0.00	0.00	0.00
TRINITY_DN367780_c1_g1	0.00	0.00	0.00	0.00	0.00	0.00	0.00	0.00	0.00	0.00
TRINITY_DN367780_c2_g1	0.00	0.00	0.00	0.00	0.00	0.00	0.00	0.00	0.00	0.00
TRINITY_DN367780_c3_g1	0.00	0.00	0.00	0.00	5.75	0.00	0.00	0.00	21.47	0.00
TRINITY_DN367780_c5_g1	0.00	0.00	0.00	4.23	0.00	7.13	0.00	6.18	19.75	0.00
TRINITY_DN367780_c6_g1	0.00	0.00	0.00	0.00	0.00	0.00	0.00	0.00	14.48	0.00
TRINITY_DN367780_c8_g1	0.00	0.00	0.00	0.00	0.00	0.00	0.00	0.00	0.00	0.00
TRINITY_DN367781_c0_g1	0.00	0.00	0.00	0.00	0.00	0.00	0.00	0.00	0.00	0.00
TRINITY_DN367782_c0_g1	0.00	0.00	16.66	3.99	22.84	0.00	0.00	5.84	99.49	0.00
TRINITY_DN367782_c0_g2	0.00	0.00	0.00	0.00	0.00	0.00	0.00	0.00	0.00	0.00
TRINITY_DN367782_c1_g1	0.00	0.00	16.28	7.84	29.89	0.00	23.41	0.00	0.00	0.00
TRINITY_DN367783_c0_g1	0.00	0.00	0.00	0.00	0.00	0.00	0.00	0.00	10.14	0.00
TRINITY_DN367783_c2_g1	0.00	0.00	7.50	0.00	15.83	33.90	0.00	7.73	5.19	6.69
TRINITY_DN367786_c0_g1	0.00	0.00	0.00	0.00	0.00	0.00	0.00	11.92	0.00	0.00
TRINITY_DN367786_c1_g1	0.00	0.00	0.00	10.46	17.65	0.00	0.00	0.00	8.21	0.00
TRINITY_DN367787_c1_g1	0.00	0.00	0.00	5.72	0.00	0.00	0.00	0.00	0.00	0.00
TRINITY_DN367789_c0_g2	0.00	0.00	0.00	0.00	0.00	0.00	0.00	0.00	0.00	0.00
TRINITY_DN367789_c1_g2	0.00	0.00	0.00	5.72	0.00	0.00	0.00	0.00	9.03	0.00
TRINITY_DN36778_c0_g1	0.00	0.00	0.00	0.00	0.00	0.00	0.00	0.00	17.19	0.00
TRINITY_DN36778_c0_g2	0.00	0.00	26.39	0.00	0.00	0.00	0.00	0.00	17.66	0.00
TRINITY_DN367790_c0_g1	0.00	3.62	0.00	0.00	10.90	10.90	0.00	0.00	0.00	0.00
TRINITY_DN367790_c6_g1	0.00	0.00	0.00	0.00	0.00	0.00	0.00	0.00	0.00	0.00
TRINITY_DN367792_c0_g1	0.00	0.00	4.53	0.00	0.00	0.00	0.00	0.00	0.00	0.00
TRINITY_DN367793_c0_g1	0.00	0.00	0.00	0.00	0.00	0.00	0.00	0.00	0.00	0.00
TRINITY_DN367794_c0_g1	0.00	0.00	46.58	0.00	0.00	23.53	0.00	0.00	0.00	10.34
TRINITY_DN367794_c0_g2	0.00	0.00	0.00	4.10	0.00	0.00	0.00	0.00	0.00	0.00
TRINITY_DN367794_c2_g1	0.00	0.00	6.28	7.56	6.29	0.00	0.00	0.00	0.00	0.00
TRINITY_DN367795_c0_g1	0.00	0.00	0.00	0.00	0.00	0.00	0.00	0.00	0.00	0.00
TRINITY_DN367796_c0_g1	0.00	0.00	0.00	0.00	0.00	0.00	0.00	9.11	9.64	0.00
TRINITY_DN367797_c0_g1	0.00	0.00	0.00	0.00	30.53	0.00	0.00	0.00	0.00	0.00
TRINITY_DN367797_c0_g2	0.00	9.48	11.43	0.00	0.00	0.00	8.08	0.00	15.21	0.00
TRINITY_DN367798_c0_g1	0.00	0.00	0.00	0.00	0.00	0.00	0.00	0.00	0.00	0.00
TRINITY_DN367798_c0_g2	0.00	0.00	0.00	5.12	17.28	0.00	0.00	0.00	3.92	0.00
TRINITY_DN367799_c0_g1	0.00	0.00	0.00	0.00	11.60	0.00	0.00	0.00	10.76	0.00
TRINITY_DN36779_c0_g1	0.00	0.00	0.00	11.77	21.72	3.23	0.00	0.00	3.44	0.00
TRINITY_DN36779_c1_g1	0.00	0.00	0.00	3.70	8.24	0.00	0.00	0.00	12.19	0.00
TRINITY_DN36779_c4_g1	0.00	0.00	12.69	2.59	0.00	0.00	0.00	0.00	0.00	0.00
TRINITY_DN3677_c0_g1	7.08	74.93	244.11	83.14	371.15	97.81	48.03	77.76	369.91	27.52
TRINITY_DN3677_c0_g3	0.00	2.57	3.54	0.00	6.71	0.00	3.22	0.00	6.70	0.00
TRINITY_DN3677_c14_g1	0.00	23.12	39.87	24.07	0.04	26.33	0.00	0.00	56.60	13.08
TRINITY_DN3677_c1_g1	0.00	0.00	0.00	0.00	0.00	0.00	0.00	0.00	0.00	0.00
TRINITY_DN3677_c1_g3	0.00	13.57	76.88	33.15	126.75	16.60	24.75	29.03	215.97	4.89
TRINITY_DN3677_c2_g1	0.88	10.42	14.86	22.64	29.17	17.61	8.41	4.96	45.36	4.97
TRINITY_DN3677_c3_g1	0.00	59.20	92.11	114.72	159.87	45.08	28.70	55.03	168.94	0.00
TRINITY_DN3677_c8_g1	0.00	9.24	22.27	57.91	0.00	0.00	0.00	0.00	0.00	0.00
TRINITY_DN367800_c0_g1	0.00	0.00	0.00	0.00	0.00	0.00	0.00	0.00	0.00	0.00
TRINITY_DN367801_c0_g1	0.00	0.00	0.00	4.36	0.00	0.00	0.00	0.00	17.85	8.33
TRINITY_DN367802_c0_g1	0.00	1.59	5.76	0.00	0.00	0.00	0.00	0.00	13.45	0.00
TRINITY_DN367803_c0_g1	0.00	0.00	0.00	0.00	0.00	0.00	0.00	0.00	2.32	0.00
TRINITY_DN367804_c0_g1	0.00	0.00	0.00	0.00	11.69	0.00	0.00	0.00	0.00	0.00
TRINITY_DN367806_c0_g1	0.00	0.00	0.00	0.00	30.01	0.00	0.00	0.00	0.00	0.00
TRINITY_DN367807_c0_g2	0.00	0.00	0.00	0.00	13.40	0.00	11.74	0.00	12.44	0.00
TRINITY_DN367807_c1_g1	0.00	0.00	0.00	0.00	41.00	0.00	0.00	0.00	0.00	0.00
TRINITY_DN367807_c2_g1	0.00	0.00	0.00	0.00	0.00	0.00	0.00	0.00	0.00	0.00
TRINITY_DN367807_c3_g1	0.00	0.00	0.00	0.00	0.00	0.00	0.00	0.00	0.00	0.00
TRINITY_DN367807_c4_g1	0.00	0.00	0.00	0.00	0.00	0.00	0.00	0.00	14.48	0.00
TRINITY_DN367807_c5_g1	0.00	0.00	9.58	11.45	0.00	0.00	0.00	0.00	0.00	0.00
TRINITY_DN367808_c0_g1	0.00	0.00	9.37	0.00	0.00	0.00	0.00	0.00	0.00	0.00
TRINITY_DN367808_c0_g2	0.00	0.00	16.12	29.13	0.00	0.00	0.00	0.00	0.00	0.00
TRINITY_DN367809_c0_g1	0.00	0.00	0.00	0.00	0.00	0.00	0.00	0.00	46.28	0.00
TRINITY_DN36780_c0_g1	0.00	0.00	15.49	0.00	15.87	0.00	0.00	0.00	0.00	0.00
TRINITY_DN36780_c2_g1	0.00	0.00	0.00	11.72	0.00	0.00	0.00	0.00	18.50	0.00
TRINITY_DN367810_c0_g1	0.00	0.00	0.00	0.00	32.33	0.00	0.00	0.00	14.95	0.00
TRINITY_DN367811_c0_g1	0.00	0.00	0.00	0.00	0.00	0.00	0.00	0.00	47.50	0.00
TRINITY_DN367811_c0_g3	0.00	13.12	0.00	0.00	0.00	0.00	0.00	0.00	0.00	0.00
TRINITY_DN367811_c1_g1	0.00	0.00	10.63	2.16	0.00	0.00	0.00	3.48	13.41	0.00
TRINITY_DN367811_c2_g1	0.00	0.00	0.00	0.00	0.00	0.00	0.00	0.00	0.00	0.00
TRINITY_DN367812_c0_g1	0.00	0.00	0.00	0.00	0.00	0.00	0.00	0.00	0.00	8.10
TRINITY_DN367813_c0_g1	0.00	0.00	0.00	0.00	0.00	0.00	0.00	0.00	0.00	0.00
TRINITY_DN367814_c0_g1	14.79	0.00	66.21	17.38	0.00	0.00	0.00	0.00	0.00	0.00
TRINITY_DN367817_c0_g1	0.00	3.14	0.00	4.72	22.25	3.82	3.92	3.70	54.32	0.00
TRINITY_DN367818_c0_g1	0.00	0.00	0.00	0.00	0.00	0.00	0.00	0.00	0.00	0.00
TRINITY_DN367819_c0_g1	0.00	0.00	0.00	0.00	0.00	0.00	0.00	0.00	0.00	0.00
TRINITY_DN36781_c0_g1	0.00	30.57	185.48	16.88	241.69	0.00	0.00	35.98	84.28	0.00
TRINITY_DN36781_c2_g1	0.00	0.00	0.00	3.69	49.01	12.37	5.51	0.00	0.00	0.00
TRINITY_DN367820_c0_g1	0.00	0.00	0.00	0.00	0.00	0.00	0.00	0.00	0.00	0.00
TRINITY_DN367821_c0_g1	0.00	16.50	31.75	0.00	0.00	0.00	0.00	14.37	33.14	0.00
TRINITY_DN367821_c0_g3	0.00	0.00	0.00	0.00	0.00	0.00	0.00	0.00	0.00	0.00
TRINITY_DN367821_c0_g4	4.58	0.00	5.47	6.07	0.00	0.00	4.53	0.00	10.25	0.00
TRINITY_DN367822_c0_g1	3.27	61.16	33.49	47.36	129.56	31.32	38.84	38.16	238.68	27.79
TRINITY_DN367822_c0_g3	0.00	0.00	0.00	0.00	0.00	0.00	0.00	0.00	5.28	0.00
TRINITY_DN367822_c1_g1	0.00	0.00	0.00	0.00	0.00	0.00	0.00	0.00	0.00	0.00
TRINITY_DN367822_c1_g2	0.00	0.00	0.00	6.22	0.00	21.15	0.00	0.00	0.00	0.00
TRINITY_DN367822_c2_g1	0.00	4.02	0.00	0.00	4.90	0.00	0.00	0.00	0.00	0.00
TRINITY_DN367822_c4_g1	0.00	0.00	0.00	0.00	0.00	0.00	0.00	0.00	0.00	0.00
TRINITY_DN367822_c5_g1	0.00	11.68	13.96	0.00	0.00	0.00	0.00	0.00	0.00	0.00
TRINITY_DN367823_c0_g1	0.00	0.00	15.12	0.00	14.49	0.00	0.00	0.00	0.00	0.00
TRINITY_DN367825_c1_g1	0.00	0.00	0.00	10.59	0.00	0.00	0.00	0.00	29.14	0.00
TRINITY_DN367827_c0_g1	0.00	0.00	52.76	0.00	0.00	0.00	0.00	0.00	0.00	0.00
TRINITY_DN367828_c1_g1	0.00	0.00	0.00	6.34	21.51	0.00	0.00	9.45	30.02	0.00
TRINITY_DN367828_c2_g1	0.00	0.00	0.00	0.00	0.00	0.00	0.00	0.00	0.00	0.00
TRINITY_DN367828_c4_g1	0.00	0.00	0.00	0.00	4.54	0.00	0.00	4.00	4.25	0.00
TRINITY_DN367828_c5_g1	0.00	0.00	0.00	0.00	0.00	0.00	0.00	0.00	0.00	0.00
TRINITY_DN367829_c2_g1	0.00	0.00	0.00	0.00	0.00	4.83	0.00	0.00	8.21	0.00
TRINITY_DN36782_c0_g1	0.00	11.35	33.38	21.14	39.69	19.82	14.49	9.42	59.31	7.85
TRINITY_DN36782_c0_g2	0.00	21.97	38.98	0.00	16.85	12.54	0.00	0.00	52.13	11.91
TRINITY_DN367830_c0_g1	0.00	0.00	0.00	0.00	0.00	0.00	0.00	0.00	0.00	0.00
TRINITY_DN367831_c0_g1	0.00	0.00	0.00	5.16	4.29	0.00	0.00	0.00	0.00	0.00
TRINITY_DN367832_c0_g1	0.00	0.00	0.00	20.59	0.00	0.00	0.00	0.00	0.00	0.00
TRINITY_DN367835_c0_g2	0.00	10.45	0.00	0.00	0.00	0.00	0.00	0.00	20.64	0.00
TRINITY_DN367835_c0_g3	0.00	0.00	0.00	0.00	0.00	0.00	0.00	0.00	0.00	0.00
TRINITY_DN367835_c0_g4	0.00	0.00	0.00	0.00	0.00	0.00	0.00	0.00	0.00	0.00
TRINITY_DN367836_c0_g1	0.00	0.00	0.00	6.11	5.07	5.09	0.00	0.00	18.97	0.00
TRINITY_DN367837_c0_g1	0.00	0.00	0.00	0.00	0.00	0.00	0.00	0.00	20.35	0.00
TRINITY_DN367838_c0_g1	0.00	0.00	0.00	0.00	0.00	0.00	0.00	0.00	0.00	0.00
TRINITY_DN36783_c0_g1	0.00	0.00	0.00	0.00	0.00	0.00	0.00	0.00	0.00	0.00
TRINITY_DN367842_c0_g1	0.00	0.00	0.00	4.04	0.00	0.00	0.00	0.00	6.30	0.00
TRINITY_DN367842_c1_g1	0.00	4.96	0.00	0.00	0.00	0.00	0.00	0.00	33.85	0.00
TRINITY_DN367842_c2_g1	0.00	0.00	0.00	0.00	0.00	0.00	0.00	0.00	0.00	0.00
TRINITY_DN367844_c0_g1	0.00	0.00	0.00	0.00	0.00	0.00	0.00	0.00	0.00	0.00
TRINITY_DN367845_c0_g1	0.00	0.00	17.97	5.37	18.13	0.00	0.00	0.00	8.43	0.00
TRINITY_DN367846_c0_g1	0.00	0.00	0.00	0.00	0.00	0.00	0.00	0.00	0.00	0.00
TRINITY_DN367846_c1_g1	0.00	0.00	0.00	0.00	0.00	0.00	0.00	0.00	17.50	0.00
TRINITY_DN367846_c1_g2	0.00	0.00	0.00	0.00	0.00	0.00	0.00	0.00	0.00	0.00
TRINITY_DN367846_c1_g4	0.00	0.00	0.00	0.00	10.50	0.00	0.00	0.00	0.00	0.00
TRINITY_DN367846_c2_g1	0.00	0.00	0.00	8.54	0.00	0.00	0.00	0.00	0.00	0.00
TRINITY_DN367846_c3_g1	0.00	0.00	0.00	0.00	0.00	0.00	0.00	0.00	0.00	0.00
TRINITY_DN367847_c0_g1	0.00	0.00	0.00	0.00	0.00	0.00	0.00	0.00	0.00	0.00
TRINITY_DN367848_c0_g1	0.00	0.00	0.00	0.00	0.00	0.00	0.00	0.00	9.52	0.00
TRINITY_DN367848_c0_g2	0.00	0.00	0.00	0.00	3.86	3.85	0.00	0.00	3.61	0.00
TRINITY_DN367848_c0_g3	0.00	0.00	0.00	0.00	0.00	0.00	0.00	0.00	0.00	0.00
TRINITY_DN367848_c1_g1	0.00	15.23	0.00	0.00	18.55	0.00	0.00	23.42	2.81	0.00
TRINITY_DN367848_c2_g2	0.00	0.00	0.00	0.00	0.00	0.00	15.71	0.00	0.00	0.00
TRINITY_DN367849_c0_g1	0.00	0.00	0.00	0.00	0.00	0.00	0.00	4.64	20.62	0.00
TRINITY_DN367849_c1_g3	0.00	0.00	0.00	0.00	0.00	12.81	0.00	0.00	0.00	0.00
TRINITY_DN367849_c1_g4	0.00	0.00	0.00	0.00	0.00	0.00	0.00	0.00	0.00	0.00
TRINITY_DN367849_c1_g5	0.00	0.00	0.00	6.75	0.00	0.00	0.00	0.00	21.28	0.00
TRINITY_DN367849_c4_g2	0.00	0.00	0.00	0.00	0.00	0.00	0.00	0.00	0.00	0.00
TRINITY_DN367849_c6_g1	0.00	0.00	45.68	0.00	0.00	0.00	0.00	0.00	0.00	0.00
TRINITY_DN367849_c7_g1	0.00	0.00	0.00	0.00	0.00	0.00	0.00	0.00	0.00	0.00
TRINITY_DN367849_c8_g1	0.00	0.00	0.00	0.00	0.00	0.00	0.00	0.00	0.00	0.00
TRINITY_DN36784_c0_g1	4.98	32.89	28.29	21.51	94.23	18.00	10.70	20.98	147.63	0.00
TRINITY_DN36784_c1_g1	0.00	3.38	5.67	0.00	0.00	10.47	0.00	0.00	0.00	0.00
TRINITY_DN36784_c1_g2	5.56	64.37	142.63	99.93	274.10	84.90	44.12	71.61	416.75	15.31
TRINITY_DN367850_c0_g1	0.00	0.00	21.53	0.00	0.00	0.00	0.00	0.00	6.71	0.00
TRINITY_DN367853_c0_g1	0.00	0.00	0.00	0.00	0.00	0.00	0.00	0.00	0.00	0.00
TRINITY_DN367853_c1_g1	0.00	0.00	0.00	0.00	78.77	0.00	0.00	0.00	0.00	0.00
TRINITY_DN367855_c0_g1	0.00	0.00	0.00	0.00	12.17	0.00	0.00	3.58	7.58	0.00
TRINITY_DN367856_c0_g1	0.00	0.00	0.00	0.00	0.00	0.00	0.00	0.00	4.48	0.00
TRINITY_DN367858_c0_g1	2.56	0.00	9.10	3.70	0.00	3.04	0.00	2.73	0.00	0.00
TRINITY_DN367859_c0_g1	0.00	0.00	0.00	0.00	0.00	0.00	0.00	0.00	0.00	0.00
TRINITY_DN367859_c0_g3	0.00	0.00	0.00	10.23	0.00	0.00	0.00	15.43	0.00	0.00
TRINITY_DN367859_c2_g1	0.00	0.00	0.00	4.93	0.00	0.00	0.00	0.00	0.00	0.00
TRINITY_DN367859_c3_g1	0.00	0.00	0.00	0.00	0.00	0.00	0.00	0.00	9.83	0.00
TRINITY_DN367860_c0_g1	0.00	0.00	0.00	0.00	0.00	0.00	0.00	0.00	0.00	0.00
TRINITY_DN367860_c0_g2	0.00	0.00	0.00	1.35	5.85	0.00	0.00	0.00	0.00	0.00
TRINITY_DN367861_c0_g1	0.00	0.00	0.00	0.00	7.63	0.00	0.00	0.00	0.00	0.00
TRINITY_DN367861_c0_g2	0.00	0.00	26.39	0.00	13.50	0.00	0.00	0.00	25.08	0.00
TRINITY_DN367861_c2_g1	0.00	0.00	0.00	0.00	5.40	0.00	0.00	0.00	0.00	0.00
TRINITY_DN367861_c3_g1	0.00	0.00	0.00	0.00	0.00	0.00	6.45	0.00	0.00	0.00
TRINITY_DN367861_c4_g1	0.00	0.00	4.17	0.00	8.39	16.76	0.00	0.00	15.68	0.00
TRINITY_DN367861_c7_g1	0.00	0.00	0.00	20.96	0.00	0.00	0.00	0.00	0.00	0.00
TRINITY_DN367861_c8_g1	0.00	0.00	0.00	0.00	17.20	0.00	0.00	0.00	0.00	0.00
TRINITY_DN367862_c0_g1	0.00	14.35	0.00	11.55	17.80	17.53	0.00	0.00	0.00	0.00
TRINITY_DN367863_c1_g1	0.00	0.00	0.00	0.00	0.00	0.00	14.59	0.00	15.53	14.57
TRINITY_DN367864_c0_g1	0.00	0.00	0.00	0.00	0.00	0.00	0.00	0.00	0.00	0.00
TRINITY_DN367865_c0_g1	0.00	0.00	9.82	5.86	0.00	0.00	0.00	0.00	0.00	0.00
TRINITY_DN367865_c0_g2	0.00	0.00	0.00	0.00	0.00	0.00	0.00	0.00	0.00	0.00
TRINITY_DN367865_c0_g3	0.00	0.00	17.68	0.00	0.00	0.00	0.00	0.00	16.60	0.00
TRINITY_DN367868_c0_g2	0.00	0.00	0.00	0.00	14.91	14.76	12.97	0.00	13.81	0.00
TRINITY_DN367868_c0_g3	0.00	0.00	11.12	6.77	0.00	3.72	0.00	3.31	3.50	3.31
TRINITY_DN367868_c1_g1	0.00	0.00	0.00	4.34	0.00	0.00	0.00	0.00	0.00	0.00
TRINITY_DN367868_c1_g2	0.00	0.00	0.00	3.66	6.11	3.57	0.00	1.11	2.31	0.00
TRINITY_DN367868_c3_g1	0.00	0.00	0.00	0.00	0.00	0.00	0.00	0.00	0.00	0.00
TRINITY_DN367869_c0_g1	0.00	0.00	0.00	3.70	0.00	0.00	0.00	0.00	0.00	0.00
TRINITY_DN367869_c0_g2	0.00	0.00	0.00	0.00	0.00	0.00	0.00	0.00	0.00	0.00
TRINITY_DN367869_c1_g1	0.00	31.76	38.39	23.13	0.00	0.00	0.00	0.00	18.33	0.00
TRINITY_DN367869_c2_g1	0.00	0.00	0.00	0.00	20.50	0.00	0.00	0.00	0.00	0.00
TRINITY_DN36786_c0_g1	0.00	0.00	10.36	6.19	0.00	0.00	0.00	0.00	11.90	0.00
TRINITY_DN367870_c0_g1	0.00	0.00	0.00	0.00	0.00	0.00	0.00	0.00	0.00	0.00
TRINITY_DN367871_c0_g1	0.00	0.00	0.00	0.00	0.00	0.00	0.00	0.00	0.00	0.00
TRINITY_DN367873_c0_g1	0.00	0.00	0.00	0.00	0.00	0.00	0.00	7.59	0.00	0.00
TRINITY_DN367873_c1_g1	0.00	0.00	0.00	0.00	0.00	0.00	0.00	0.00	0.00	0.00
TRINITY_DN367873_c2_g1	0.00	0.00	0.00	0.00	0.00	0.00	0.00	0.00	17.81	0.00
TRINITY_DN367874_c0_g1	0.00	0.00	0.00	0.00	14.75	0.00	0.00	0.00	0.00	0.00
TRINITY_DN367874_c10_g1	0.00	0.00	0.00	0.00	0.00	0.00	0.00	0.00	0.00	0.00
TRINITY_DN367874_c1_g1	0.00	0.00	0.00	0.00	0.00	0.00	0.00	5.18	0.00	0.00
TRINITY_DN367874_c3_g1	0.00	0.00	0.00	0.00	0.00	0.00	0.00	0.00	43.59	0.00
TRINITY_DN367874_c3_g2	0.00	0.00	0.00	0.00	0.00	0.00	0.00	0.00	0.00	0.00
TRINITY_DN367874_c4_g1	0.00	0.00	0.00	0.00	6.01	0.00	2.71	0.00	2.82	0.00
TRINITY_DN367874_c5_g1	0.00	0.00	0.00	0.00	0.00	0.00	0.00	0.00	0.00	0.00
TRINITY_DN367874_c7_g1	0.00	13.67	16.41	0.00	16.90	0.00	0.00	0.00	15.53	0.00
TRINITY_DN367874_c9_g1	0.00	0.00	0.00	20.61	0.00	23.38	0.00	0.00	0.00	0.00
TRINITY_DN367875_c0_g1	0.00	0.00	0.00	0.00	0.00	0.00	0.00	0.00	0.00	0.00
TRINITY_DN367876_c0_g1	0.00	0.00	0.00	0.00	0.00	0.00	0.00	3.59	11.41	0.00
TRINITY_DN367877_c0_g3	0.00	0.00	0.00	11.66	0.00	0.00	0.00	0.00	0.00	0.00
TRINITY_DN367877_c1_g1	0.00	0.00	0.00	0.00	0.00	0.00	0.00	0.00	0.00	0.00
TRINITY_DN367877_c3_g1	0.00	0.00	0.00	0.00	0.00	0.00	0.00	0.00	0.00	0.00
TRINITY_DN367877_c4_g1	0.00	0.00	0.00	0.00	0.00	0.00	0.00	0.00	0.00	0.00
TRINITY_DN367878_c0_g1	0.00	0.00	32.24	9.71	0.00	0.00	0.00	0.00	30.57	0.00
TRINITY_DN367879_c0_g1	0.00	0.00	0.00	0.00	10.25	0.00	0.00	0.00	0.00	0.00
TRINITY_DN36787_c0_g1	37.90	487.63	1353.77	1457.67	1583.78	712.79	345.34	671.87	7141.35	291.31
TRINITY_DN36787_c1_g1	0.00	0.00	15.09	1.57	0.00	0.00	0.00	13.69	0.00	0.00
TRINITY_DN367881_c0_g1	0.00	2.49	0.00	0.00	0.00	0.00	0.00	0.00	0.00	0.00
TRINITY_DN367881_c1_g1	0.00	0.00	4.57	4.51	6.25	1.53	0.00	4.24	14.72	0.00
TRINITY_DN367881_c2_g1	0.00	21.20	0.00	0.00	17.28	0.00	0.00	0.00	16.06	0.00
TRINITY_DN367882_c0_g1	2.78	0.00	3.22	2.77	6.60	1.61	1.38	0.00	11.61	1.47
TRINITY_DN367882_c0_g2	0.00	0.00	0.00	0.00	0.00	0.00	0.00	0.00	0.00	0.00
TRINITY_DN367882_c1_g1	0.00	0.00	0.00	0.00	0.00	0.00	0.00	0.00	0.00	0.00
TRINITY_DN367882_c2_g1	0.00	0.00	5.69	0.00	0.00	0.00	0.00	0.00	0.00	0.00
TRINITY_DN367882_c3_g1	0.00	0.00	0.00	0.00	0.00	0.00	0.00	0.00	28.40	0.00
TRINITY_DN367883_c0_g1	0.00	0.00	0.00	0.00	0.00	0.00	0.00	0.00	4.54	0.00
TRINITY_DN367885_c0_g1	0.00	0.00	0.00	0.00	0.00	0.00	0.00	0.00	0.00	0.00
TRINITY_DN367885_c3_g1	0.00	0.00	0.00	0.00	0.00	0.00	0.00	0.00	0.00	0.00
TRINITY_DN367885_c5_g1	0.00	0.00	0.00	0.00	0.00	0.00	0.00	0.00	0.00	0.00
TRINITY_DN367885_c6_g1	0.00	0.00	0.00	0.00	0.00	0.00	0.00	0.00	0.00	0.00
TRINITY_DN367886_c0_g1	0.00	0.00	13.50	3.14	0.00	0.00	0.00	0.00	4.88	0.00
TRINITY_DN367886_c2_g1	0.00	8.12	0.00	5.99	0.00	4.90	0.00	0.00	32.72	0.00
TRINITY_DN367886_c4_g1	0.00	0.00	5.77	7.05	11.70	2.90	2.63	0.00	5.49	0.00
TRINITY_DN367887_c0_g1	0.00	0.00	0.00	11.68	2.98	0.00	0.00	5.56	0.00	0.00
TRINITY_DN367887_c0_g2	0.00	0.00	0.00	0.00	32.99	0.00	0.00	0.00	0.00	0.00
TRINITY_DN367888_c0_g1	0.00	0.00	7.45	3.37	11.03	0.00	0.00	0.85	13.28	0.00
TRINITY_DN367888_c1_g1	0.00	0.00	8.35	0.00	0.30	2.61	2.25	0.00	0.00	0.00
TRINITY_DN367888_c2_g1	0.00	0.00	0.00	0.00	0.00	0.00	0.00	0.00	0.00	0.00
TRINITY_DN367889_c0_g1	0.00	0.00	18.54	12.30	5.38	6.00	4.84	0.00	0.00	0.00
TRINITY_DN367889_c0_g2	0.00	27.56	26.20	0.00	0.00	0.00	0.00	0.00	0.00	0.00
TRINITY_DN36788_c0_g1	0.00	0.00	0.00	0.00	0.00	0.00	0.00	0.00	8.30	0.00
TRINITY_DN367891_c0_g1	0.00	5.76	0.00	0.00	0.00	0.00	0.00	0.00	0.00	0.00
TRINITY_DN367891_c1_g1	0.00	0.00	0.00	0.00	0.00	0.00	0.00	0.00	0.00	0.00
TRINITY_DN367893_c0_g1	0.00	0.00	0.00	0.00	0.00	0.00	0.00	0.00	0.00	0.00
TRINITY_DN367894_c10_g1	0.00	0.00	0.00	6.38	10.82	0.00	0.00	0.00	20.12	9.45
TRINITY_DN367894_c11_g1	0.00	0.00	0.00	9.71	0.00	0.00	0.00	0.00	15.29	0.00
TRINITY_DN367894_c14_g1	0.00	0.00	0.00	0.00	6.32	0.00	0.00	0.00	0.00	0.00
TRINITY_DN367894_c1_g1	0.00	0.00	0.00	0.00	0.00	0.00	0.00	0.00	0.00	0.00
TRINITY_DN367894_c2_g1	0.00	0.00	0.00	0.00	0.00	0.00	0.00	0.00	0.00	0.00
TRINITY_DN367894_c3_g1	0.00	0.00	0.00	8.69	0.00	0.00	0.00	0.00	0.00	0.00
TRINITY_DN367894_c4_g1	0.00	0.00	0.00	0.00	13.29	0.00	0.00	0.00	0.00	0.00
TRINITY_DN367894_c5_g1	0.00	0.00	97.83	0.00	0.00	0.00	0.00	0.00	0.00	0.00
TRINITY_DN367894_c6_g1	0.00	0.00	0.00	0.00	0.00	0.00	0.00	0.00	0.00	0.00
TRINITY_DN367894_c7_g1	0.00	0.00	34.94	13.94	0.00	0.00	0.00	0.00	0.00	0.00
TRINITY_DN367894_c8_g1	0.00	0.00	0.00	0.00	0.00	0.00	0.00	0.00	0.00	0.00
TRINITY_DN367894_c9_g1	0.00	0.00	0.00	0.00	0.00	0.00	0.00	0.00	0.00	0.00
TRINITY_DN367896_c0_g1	0.00	0.00	0.00	0.00	0.00	0.00	0.00	0.00	0.00	0.00
TRINITY_DN367899_c0_g1	0.00	0.00	0.00	0.00	0.00	0.00	0.00	0.00	0.00	0.00
TRINITY_DN3678_c0_g1	0.00	10.32	46.16	13.42	65.37	25.04	11.64	10.55	67.90	2.13
TRINITY_DN3678_c1_g1	19.16	201.01	354.52	429.51	703.12	165.67	133.50	160.64	1106.51	41.55
TRINITY_DN3678_c1_g2	4.71	56.92	126.56	126.76	216.55	96.50	49.79	53.21	435.56	14.97
TRINITY_DN3678_c1_g3	0.00	32.54	87.04	72.91	79.39	16.80	4.63	0.00	49.97	9.11
TRINITY_DN3678_c2_g1	0.00	16.35	1.69	9.84	82.79	15.09	6.96	10.59	35.77	0.00
TRINITY_DN3678_c2_g2	0.00	0.00	24.85	21.27	33.45	14.92	0.00	6.94	43.41	5.35
TRINITY_DN3678_c3_g1	0.00	9.48	6.95	0.00	6.96	85.80	0.00	4.48	15.62	0.00
TRINITY_DN3678_c3_g2	0.00	15.88	0.00	0.00	47.43	0.00	0.00	0.00	43.89	0.00
TRINITY_DN3678_c5_g1	4.84	9.31	60.16	33.52	0.00	0.00	11.32	0.00	21.19	5.61
TRINITY_DN367900_c0_g1	0.00	0.00	0.00	0.00	0.00	0.00	9.26	0.00	0.00	0.00
TRINITY_DN367901_c0_g1	0.00	0.00	0.00	0.00	0.00	0.00	0.00	0.00	6.16	0.00
TRINITY_DN367902_c0_g1	0.00	0.00	0.00	0.00	0.00	0.00	0.00	0.00	0.00	0.00
TRINITY_DN367903_c0_g1	0.00	33.21	0.00	8.02	0.00	0.00	0.00	0.00	0.00	0.00
TRINITY_DN367906_c0_g1	0.00	0.00	0.00	0.00	10.31	0.00	0.00	0.00	9.57	0.00
TRINITY_DN367907_c0_g1	15.48	0.00	0.00	0.00	0.00	0.00	0.00	0.00	10.44	0.00
TRINITY_DN367907_c0_g2	0.00	13.67	0.00	19.80	67.60	0.00	0.00	0.00	93.16	0.00
TRINITY_DN367909_c0_g1	0.00	28.97	0.00	10.48	0.00	0.00	0.00	0.00	0.00	0.00
TRINITY_DN36790_c0_g1	0.00	0.00	20.90	0.00	13.31	17.15	0.00	0.00	19.05	0.00
TRINITY_DN36790_c0_g2	8.87	0.00	14.13	0.00	8.71	4.10	0.00	9.22	3.99	0.00
TRINITY_DN367910_c0_g2	0.00	0.00	0.00	0.00	0.00	0.00	0.00	0.00	0.00	0.00
TRINITY_DN367911_c0_g1	0.00	0.00	0.00	0.00	4.57	4.58	0.00	0.00	0.00	0.00
TRINITY_DN367912_c0_g2	0.00	0.00	3.81	4.64	3.85	0.00	3.46	3.40	21.59	0.00
TRINITY_DN367912_c1_g1	0.00	0.00	0.00	0.00	0.00	0.00	0.00	2.65	5.59	0.00
TRINITY_DN367912_c2_g1	0.00	0.00	0.00	0.00	0.00	0.00	0.00	0.00	15.98	0.00
TRINITY_DN367915_c0_g1	0.00	0.00	0.00	0.00	0.00	0.00	0.00	0.00	0.00	0.00
TRINITY_DN367916_c0_g1	0.00	0.00	0.00	5.70	8.24	11.70	0.00	0.00	46.78	7.24
TRINITY_DN367916_c0_g2	0.00	0.00	0.00	11.77	0.00	0.00	0.00	0.00	0.00	0.00
TRINITY_DN367917_c0_g1	0.00	0.00	9.53	22.79	0.00	0.00	0.00	0.00	0.00	0.00
TRINITY_DN367917_c1_g1	0.00	0.00	0.00	0.00	0.00	0.00	0.00	0.00	18.66	0.00
TRINITY_DN367918_c0_g1	0.00	0.00	0.00	0.00	0.00	0.00	0.00	0.00	22.54	0.00
TRINITY_DN36791_c0_g1	0.00	0.00	0.00	0.00	0.00	0.00	0.00	0.00	0.00	0.00
TRINITY_DN36791_c3_g1	0.00	0.00	18.05	43.38	37.09	0.00	0.00	0.00	51.49	16.03
TRINITY_DN367922_c0_g1	0.00	0.00	9.21	1.51	0.00	9.18	0.00	2.25	14.16	0.00
TRINITY_DN367922_c1_g1	0.00	0.00	3.54	0.00	13.05	3.79	0.00	0.00	0.00	0.00
TRINITY_DN367923_c0_g1	0.00	0.00	0.00	0.00	0.00	0.00	0.00	0.00	5.28	0.00
TRINITY_DN367923_c0_g2	0.00	0.00	0.00	0.00	0.00	17.90	0.00	0.00	0.00	0.00
TRINITY_DN367923_c1_g1	0.00	0.00	12.23	0.00	0.00	0.00	0.00	0.00	0.00	0.00
TRINITY_DN367923_c2_g1	0.00	0.00	0.00	0.00	5.70	0.00	0.00	0.00	0.00	0.00
TRINITY_DN367924_c0_g1	0.00	0.00	18.05	0.00	18.54	0.00	0.00	16.45	17.16	0.00
TRINITY_DN367925_c0_g1	0.00	0.00	0.00	0.00	0.00	0.00	0.00	0.00	5.64	0.00
TRINITY_DN367926_c0_g1	0.00	0.00	0.00	0.00	0.00	0.00	0.00	0.00	0.00	0.00
TRINITY_DN367926_c1_g1	0.00	0.00	0.00	0.00	0.00	0.00	0.00	0.00	0.00	0.00
TRINITY_DN367926_c4_g1	0.00	0.00	0.00	0.00	0.00	0.00	0.00	0.00	0.00	0.00
TRINITY_DN367927_c1_g1	0.00	0.00	0.00	0.00	0.00	0.00	0.00	0.00	0.00	0.00
TRINITY_DN367927_c3_g1	0.00	0.00	0.00	0.00	0.00	0.00	0.00	0.00	0.00	0.00
TRINITY_DN367928_c0_g1	0.00	0.00	0.00	1.10	9.11	0.00	0.00	1.64	21.13	0.00
TRINITY_DN367928_c1_g1	0.00	0.83	0.00	0.00	0.00	0.00	0.92	0.00	2.91	0.00
TRINITY_DN367928_c1_g3	0.00	0.00	0.00	7.69	0.00	25.94	0.00	0.00	0.00	0.00
TRINITY_DN36792_c0_g1	0.00	0.00	0.00	14.10	0.00	0.00	0.00	0.00	0.00	0.00
TRINITY_DN36792_c0_g2	0.00	0.00	0.00	12.83	0.00	0.00	0.00	0.00	0.00	0.00
TRINITY_DN367930_c0_g1	0.00	0.00	0.00	0.00	0.00	0.00	0.00	0.00	0.00	0.00
TRINITY_DN367931_c0_g1	0.00	0.00	9.93	2.94	29.28	4.89	0.00	0.00	4.56	0.00
TRINITY_DN367934_c1_g1	0.00	0.00	12.89	0.00	0.00	0.00	0.00	0.00	0.00	0.00
TRINITY_DN367935_c0_g1	0.00	0.00	0.00	0.00	0.00	0.00	0.00	0.00	0.00	0.00
TRINITY_DN367935_c1_g2	0.00	0.00	0.00	0.00	0.00	0.00	5.64	0.00	0.00	0.00
TRINITY_DN367935_c4_g1	0.00	0.00	0.00	0.00	0.00	0.00	0.00	0.00	14.95	0.00
TRINITY_DN367937_c0_g1	0.00	0.00	0.00	0.00	0.00	0.00	0.00	0.00	0.00	0.00
TRINITY_DN367937_c1_g1	0.00	0.00	0.00	0.00	0.00	0.00	0.00	0.00	0.00	0.00
TRINITY_DN367937_c2_g1	0.00	0.00	0.00	0.00	0.00	0.00	0.00	0.00	0.00	0.00
TRINITY_DN367937_c3_g1	0.00	0.00	48.80	5.83	0.00	0.00	0.00	17.36	27.60	0.00
TRINITY_DN367938_c0_g1	0.00	0.00	10.23	6.11	0.00	0.00	9.15	0.00	9.64	0.00
TRINITY_DN36793_c0_g1	3.36	0.00	13.01	19.30	6.52	4.02	0.00	28.73	105.62	0.00
TRINITY_DN36793_c0_g2	0.00	0.11	9.31	14.51	11.71	1.03	0.00	7.37	51.82	2.87
TRINITY_DN36793_c0_g3	0.00	0.00	0.00	0.00	5.28	0.00	4.75	0.00	34.57	4.68
TRINITY_DN367941_c0_g2	0.00	0.00	14.17	9.21	0.00	0.00	0.00	0.00	0.00	0.00
TRINITY_DN367941_c0_g3	0.00	0.00	0.00	0.00	45.57	7.64	0.00	0.00	0.00	0.00
TRINITY_DN367941_c0_g5	0.00	0.00	0.00	0.00	0.00	3.11	0.00	0.00	5.89	0.00
TRINITY_DN367941_c1_g1	0.00	0.00	9.94	2.02	3.34	0.00	0.00	0.00	6.28	0.00
TRINITY_DN367946_c0_g2	0.00	0.00	0.00	0.00	0.00	0.00	0.00	0.00	0.00	0.00
TRINITY_DN367946_c0_g3	0.00	0.00	0.00	0.00	26.10	0.00	0.00	0.00	24.18	0.00
TRINITY_DN367946_c1_g1	0.00	0.00	15.25	6.30	15.70	0.00	0.00	9.39	1.21	0.00
TRINITY_DN367946_c2_g1	0.00	0.00	0.00	0.00	0.00	0.00	0.00	0.00	0.00	0.00
TRINITY_DN367946_c3_g1	0.00	4.37	5.82	2.58	17.83	12.57	2.89	0.00	9.04	0.00
TRINITY_DN367946_c5_g1	0.00	0.00	0.00	0.00	0.00	0.00	0.00	0.00	18.51	0.00
TRINITY_DN367947_c0_g1	0.00	0.00	0.00	7.87	32.87	0.00	0.00	5.77	18.41	0.00
TRINITY_DN367948_c0_g1	0.00	0.00	0.00	0.00	0.00	0.00	0.00	1.82	3.81	0.00
TRINITY_DN36794_c0_g2	0.00	0.00	0.00	0.00	0.00	0.00	0.00	0.00	0.00	0.00
TRINITY_DN36794_c0_g3	0.00	11.26	0.00	0.00	0.00	0.00	0.00	0.00	12.81	0.00
TRINITY_DN36794_c1_g1	0.00	0.00	0.00	0.00	0.00	9.49	0.00	0.00	26.50	0.00
TRINITY_DN36794_c2_g1	0.00	24.10	8.13	0.00	0.00	8.22	0.00	0.00	22.83	0.00
TRINITY_DN36794_c4_g1	0.00	0.00	0.00	4.79	0.00	0.00	7.16	7.06	0.00	0.00
TRINITY_DN36794_c5_g1	0.00	0.00	11.09	4.50	0.00	0.00	0.00	3.30	10.47	0.00
TRINITY_DN36794_c7_g1	0.00	0.00	0.00	0.00	4.91	0.00	0.00	0.00	0.00	4.35
TRINITY_DN367950_c0_g1	0.00	0.00	0.00	0.00	0.00	0.00	0.00	0.00	0.00	0.00
TRINITY_DN367951_c0_g1	0.00	0.00	0.00	0.00	0.00	0.00	0.00	0.00	0.00	0.00
TRINITY_DN367954_c0_g1	0.00	0.00	5.38	0.00	0.00	0.00	0.00	0.00	10.24	0.00
TRINITY_DN367954_c0_g2	0.00	0.00	0.00	9.39	0.00	0.00	0.00	14.14	0.00	0.00
TRINITY_DN367957_c0_g1	0.00	0.00	0.00	0.00	0.00	0.00	0.00	0.00	0.00	0.00
TRINITY_DN367959_c0_g1	0.00	0.00	0.00	1.72	0.00	0.00	0.00	0.00	0.00	0.00
TRINITY_DN367959_c0_g2	0.00	0.00	0.00	0.00	0.00	0.00	0.00	0.00	0.00	0.00
TRINITY_DN36795_c0_g1	0.00	0.00	0.00	0.00	0.00	0.00	0.00	0.00	21.96	0.00
TRINITY_DN367960_c0_g1	0.00	0.55	1.24	2.44	2.04	0.00	0.00	0.00	0.00	0.00
TRINITY_DN367960_c0_g2	0.00	0.00	9.97	3.01	0.00	15.07	0.00	0.00	9.35	0.00
TRINITY_DN367960_c1_g1	2.72	26.21	48.86	19.38	95.20	37.84	11.57	13.12	63.88	2.88
TRINITY_DN367960_c2_g1	0.00	0.00	0.00	0.00	0.00	0.00	0.00	0.00	6.27	0.00
TRINITY_DN367960_c2_g2	0.00	0.00	0.00	0.00	7.87	0.00	0.00	0.00	0.00	0.00
TRINITY_DN367960_c3_g1	0.00	0.00	0.00	0.00	8.24	0.00	0.00	0.00	0.00	0.00
TRINITY_DN367961_c0_g2	0.00	0.00	0.00	0.00	0.00	19.81	0.00	5.96	0.00	0.00
TRINITY_DN367961_c1_g1	0.00	0.00	0.00	14.56	0.00	0.00	0.00	0.00	0.00	0.00
TRINITY_DN367961_c5_g1	0.00	0.00	0.00	0.00	0.00	0.00	0.00	0.00	0.00	0.00
TRINITY_DN367962_c0_g1	0.00	0.00	0.00	0.00	13.15	0.00	0.00	0.00	0.00	0.00
TRINITY_DN367962_c0_g2	0.00	4.86	5.91	4.12	5.91	0.00	0.00	0.00	16.57	0.00
TRINITY_DN367962_c1_g1	0.00	9.08	19.19	8.37	31.05	10.89	0.00	0.00	7.83	0.00
TRINITY_DN367962_c2_g1	0.00	0.00	0.00	9.80	0.00	0.00	0.00	0.00	0.00	0.00
TRINITY_DN367963_c0_g1	2.45	0.00	0.00	3.53	8.77	0.00	0.00	2.60	10.97	0.00
TRINITY_DN367964_c1_g1	0.00	0.00	0.00	0.00	0.00	0.00	0.00	0.00	0.00	0.00
TRINITY_DN367965_c0_g1	0.00	0.00	0.00	0.00	12.52	0.00	0.00	0.00	0.00	0.00
TRINITY_DN367965_c1_g1	0.00	0.00	0.00	9.90	0.00	0.00	0.00	0.00	0.00	0.00
TRINITY_DN367967_c0_g1	0.00	0.00	13.53	0.00	0.00	0.00	0.00	0.00	6.32	0.00
TRINITY_DN367969_c0_g1	0.00	5.57	0.00	8.20	3.40	0.00	3.07	0.00	22.32	3.01
TRINITY_DN367969_c0_g2	0.00	0.00	0.00	0.00	18.08	0.00	0.00	0.00	0.00	0.00
TRINITY_DN36796_c0_g1	0.00	4.20	0.00	6.16	0.00	0.00	0.00	0.00	9.56	0.00
TRINITY_DN36796_c1_g1	0.00	3.91	0.00	0.00	0.00	0.00	0.00	0.00	0.00	0.00
TRINITY_DN36796_c1_g2	0.00	0.00	0.00	0.00	0.00	18.30	0.00	0.00	0.00	0.00
TRINITY_DN36796_c2_g1	0.00	0.00	0.00	15.61	0.00	0.00	0.00	0.00	0.00	0.00
TRINITY_DN36796_c4_g1	0.00	0.00	0.00	0.00	1.94	0.00	0.00	3.49	0.00	0.00
TRINITY_DN36796_c5_g1	0.00	2.42	2.91	0.00	2.99	8.74	0.00	0.00	1.41	0.00
TRINITY_DN367971_c1_g1	0.00	0.00	0.00	8.61	14.65	0.00	0.00	0.00	0.00	0.00
TRINITY_DN367974_c0_g1	0.00	0.00	18.43	29.60	80.44	18.68	5.64	0.00	108.52	0.00
TRINITY_DN367975_c0_g1	0.00	0.00	0.00	0.00	0.00	0.00	0.00	0.00	0.00	0.00
TRINITY_DN367975_c6_g1	0.00	0.00	0.00	0.00	0.00	0.00	0.00	0.00	0.00	0.00
TRINITY_DN367976_c0_g1	0.00	0.00	0.00	0.00	11.53	0.00	0.00	0.00	32.12	0.00
TRINITY_DN367976_c1_g1	0.00	0.00	0.00	0.00	0.00	0.00	0.00	7.25	15.39	0.00
TRINITY_DN367977_c0_g1	0.00	0.00	0.00	2.01	3.34	0.00	3.01	0.00	0.00	0.00
TRINITY_DN36797_c0_g1	0.00	5.82	0.00	0.00	18.73	14.34	13.74	0.00	0.00	0.00
TRINITY_DN36797_c0_g2	0.00	0.00	7.42	1.51	9.34	6.36	19.33	0.00	5.90	0.00
TRINITY_DN367980_c0_g1	0.00	0.00	0.00	0.00	0.00	0.00	0.00	0.00	0.00	0.00
TRINITY_DN367980_c1_g1	0.00	0.00	0.00	6.04	0.00	16.40	0.00	14.59	0.00	0.00
TRINITY_DN367981_c1_g1	0.00	0.00	0.00	0.00	8.24	0.00	0.00	0.00	0.00	0.00
TRINITY_DN367982_c0_g1	0.00	0.00	0.00	0.00	0.00	0.00	0.00	0.00	0.00	0.00
TRINITY_DN367984_c0_g1	0.00	0.00	10.36	0.00	0.00	0.00	0.00	0.00	0.00	0.00
TRINITY_DN367985_c0_g1	0.00	0.00	9.27	0.00	0.00	0.00	0.00	0.00	0.00	0.00
TRINITY_DN367986_c0_g1	0.00	0.00	2.87	1.75	8.71	0.00	0.00	0.00	0.00	0.00
TRINITY_DN367986_c1_g1	0.00	0.00	0.00	0.00	2.78	0.00	0.00	0.00	2.61	0.00
TRINITY_DN367987_c0_g1	0.00	0.00	0.00	0.00	11.95	0.00	0.00	0.00	0.00	0.00
TRINITY_DN367987_c0_g2	0.00	0.00	6.59	0.00	0.00	0.00	0.00	0.00	6.16	0.00
TRINITY_DN367988_c0_g1	0.00	0.00	0.00	0.00	0.00	0.00	0.00	0.00	0.00	0.00
TRINITY_DN36798_c0_g1	0.00	7.04	0.00	0.00	0.35	0.00	0.00	2.56	5.39	2.55
TRINITY_DN36798_c1_g1	0.00	0.00	0.00	0.00	0.00	0.00	0.00	0.00	0.00	0.00
TRINITY_DN36798_c2_g1	0.00	0.00	0.00	9.57	0.00	0.00	4.36	0.00	0.00	0.00
TRINITY_DN36798_c3_g1	0.00	0.00	0.00	6.46	0.00	0.00	0.00	0.00	3.32	0.00
TRINITY_DN36798_c4_g1	0.00	0.00	0.00	0.00	28.63	0.00	0.00	0.00	0.00	0.00
TRINITY_DN36798_c5_g1	0.00	0.00	12.07	0.00	0.00	12.28	0.00	0.00	0.00	0.00
TRINITY_DN367992_c1_g1	0.00	0.00	0.00	0.00	0.00	0.00	0.00	0.00	0.00	0.00
TRINITY_DN367993_c0_g1	0.00	0.00	0.00	0.00	0.00	0.00	0.00	0.00	9.20	0.00
TRINITY_DN367993_c1_g1	0.00	0.00	0.00	0.00	0.00	0.00	0.00	0.00	0.00	0.00
TRINITY_DN367995_c1_g1	0.00	0.00	0.00	16.05	0.00	0.00	0.00	12.01	25.27	0.00
TRINITY_DN367995_c2_g1	0.00	0.00	0.00	0.00	0.00	0.00	0.00	0.00	21.34	0.00
TRINITY_DN367995_c4_g1	0.00	11.44	0.00	0.00	28.01	0.00	0.00	0.00	78.16	0.00
TRINITY_DN367996_c0_g1	0.00	0.00	0.00	0.00	0.00	0.00	0.00	0.00	5.69	0.00
TRINITY_DN367996_c1_g1	0.00	0.00	0.00	0.00	0.00	0.00	0.00	0.00	0.00	0.00
TRINITY_DN367997_c0_g1	0.00	0.00	0.00	0.00	0.00	0.00	0.00	0.00	16.85	0.00
TRINITY_DN367997_c1_g1	0.00	0.00	0.00	0.00	0.00	0.00	0.00	0.00	5.48	0.00
TRINITY_DN367997_c7_g1	0.00	0.00	0.00	0.00	0.00	0.00	9.13	0.00	0.00	0.00
TRINITY_DN367998_c0_g1	0.00	0.00	0.00	0.00	0.00	0.00	0.00	0.00	0.00	0.00
TRINITY_DN36799_c0_g3	0.00	0.00	5.47	0.00	7.45	0.00	0.00	0.00	1.75	0.00
TRINITY_DN3679_c0_g1	6.44	87.61	134.34	83.17	238.24	71.47	33.74	36.02	189.57	17.17
TRINITY_DN3679_c2_g1	10.26	98.12	168.29	131.16	365.67	126.49	37.76	68.04	369.05	19.94
TRINITY_DN367_c0_g1	4.79	80.36	142.18	126.61	300.09	148.20	38.54	68.72	483.31	9.62
TRINITY_DN367_c11_g1	0.00	0.00	0.00	0.00	0.00	0.00	0.00	0.00	0.00	0.00
TRINITY_DN367_c16_g1	0.00	0.00	0.00	16.47	0.00	0.00	0.00	0.00	0.00	0.00
TRINITY_DN367_c1_g1	0.00	67.88	94.92	70.36	169.08	55.26	29.12	29.71	198.12	9.15
TRINITY_DN367_c26_g1	0.00	0.00	0.00	0.00	0.00	0.00	0.00	0.00	14.62	0.00
TRINITY_DN367_c2_g1	5.88	107.09	163.12	115.75	349.34	115.24	56.31	82.02	573.14	22.26
TRINITY_DN367_c2_g2	5.24	63.43	148.24	95.68	382.04	106.07	48.88	73.15	434.74	21.29
TRINITY_DN367_c2_g3	8.72	47.63	52.25	31.07	163.97	79.25	26.28	26.44	211.59	9.23
TRINITY_DN367_c31_g1	0.00	0.00	0.00	0.00	0.00	0.00	0.00	0.00	0.00	0.00
TRINITY_DN367_c3_g1	6.10	66.78	65.32	102.86	181.47	51.67	42.29	44.76	479.31	17.66
TRINITY_DN367_c4_g1	12.57	132.35	302.52	206.08	582.43	191.39	84.58	136.14	965.65	32.02
TRINITY_DN368000_c0_g1	0.00	0.00	0.00	2.72	0.00	0.00	0.00	3.98	4.22	3.99
TRINITY_DN368001_c0_g1	0.00	0.00	0.00	0.00	0.00	0.00	0.00	0.00	0.00	0.00
TRINITY_DN368001_c0_g2	0.00	0.00	112.19	0.00	0.00	0.00	0.00	17.10	0.00	0.00
TRINITY_DN368002_c0_g1	0.00	0.00	0.00	0.00	0.00	0.00	0.00	0.00	0.00	0.00
TRINITY_DN368002_c1_g1	0.00	0.00	19.52	0.00	0.00	9.89	0.00	8.68	0.00	8.66
TRINITY_DN368002_c3_g1	0.00	0.00	28.55	17.21	0.00	0.00	0.00	0.00	27.21	0.00
TRINITY_DN368002_c4_g1	0.00	0.00	33.93	0.00	70.09	0.00	0.00	15.43	0.00	0.00
TRINITY_DN368003_c0_g1	0.00	0.00	0.00	0.00	0.00	0.00	0.00	0.00	0.00	0.00
TRINITY_DN368006_c0_g1	0.00	0.00	0.00	0.00	0.00	0.00	0.00	0.00	0.00	0.00
TRINITY_DN368007_c0_g1	0.00	0.00	0.00	0.00	0.00	0.00	0.00	0.00	0.00	0.00
TRINITY_DN368008_c0_g1	0.00	0.00	0.00	0.00	0.00	0.00	0.00	0.00	0.00	0.00
TRINITY_DN36800_c0_g1	0.00	0.00	0.00	0.00	0.00	0.00	0.00	0.00	0.00	0.00
TRINITY_DN368010_c0_g1	0.00	0.00	0.00	0.00	0.00	0.00	0.00	0.00	0.00	0.00
TRINITY_DN368010_c0_g2	6.18	12.09	7.34	0.00	0.00	0.00	0.00	0.00	27.48	0.00
TRINITY_DN368010_c2_g2	0.00	0.00	0.00	0.00	0.00	0.00	0.00	0.00	0.00	0.00
TRINITY_DN368011_c0_g1	0.00	0.00	0.00	5.44	0.00	0.00	0.00	0.00	19.22	0.00
TRINITY_DN368012_c0_g1	0.00	0.00	0.00	0.00	0.00	0.00	0.00	0.00	0.00	0.00
TRINITY_DN368012_c0_g2	0.00	0.00	0.00	0.00	0.00	0.00	0.00	0.00	4.46	0.00
TRINITY_DN368013_c1_g1	0.00	0.00	0.00	0.00	0.00	0.00	0.00	0.00	0.00	0.00
TRINITY_DN368017_c0_g1	0.00	0.00	0.00	0.00	27.45	0.00	0.00	0.00	12.72	11.94
TRINITY_DN36801_c0_g1	0.00	6.39	0.00	12.52	30.01	9.83	5.90	0.00	23.82	0.00
TRINITY_DN36801_c0_g2	0.00	16.39	18.47	5.99	13.80	32.03	3.40	3.83	39.33	5.09
TRINITY_DN368020_c0_g1	0.00	0.00	0.00	0.00	0.00	0.00	0.00	0.00	9.25	0.00
TRINITY_DN368020_c2_g1	0.00	0.00	0.00	0.00	0.00	0.00	0.00	0.00	0.00	0.00
TRINITY_DN368020_c3_g1	0.00	0.00	0.00	0.00	0.00	0.00	0.00	0.00	0.00	0.00
TRINITY_DN368021_c0_g1	0.00	0.00	24.48	4.95	5.09	0.00	2.29	0.00	2.39	0.00
TRINITY_DN368021_c0_g2	0.00	0.00	0.00	0.00	0.00	0.00	0.00	0.00	8.78	0.00
TRINITY_DN368021_c1_g1	0.00	0.00	2.98	7.28	0.00	14.97	0.00	2.69	2.83	0.00
TRINITY_DN368021_c1_g3	0.00	0.00	0.00	3.69	0.00	0.00	0.00	0.00	0.00	0.00
TRINITY_DN368022_c0_g1	0.00	0.00	18.99	0.00	0.00	6.39	0.00	0.00	17.78	0.00
TRINITY_DN368023_c0_g1	0.00	0.00	0.00	2.35	3.89	0.00	0.00	0.00	0.00	3.44
TRINITY_DN368025_c0_g1	0.00	0.00	0.00	0.00	0.00	0.00	0.00	0.00	0.00	0.00
TRINITY_DN368025_c1_g1	0.00	0.00	16.96	0.00	0.00	0.00	0.00	0.00	32.25	0.00
TRINITY_DN368025_c2_g1	0.00	0.00	0.00	0.00	0.00	0.00	0.00	0.00	0.00	0.00
TRINITY_DN368026_c0_g1	0.00	0.00	0.00	0.00	0.00	0.00	0.00	0.00	0.00	0.00
TRINITY_DN368026_c0_g2	0.00	0.00	0.00	0.00	0.00	9.54	0.00	0.00	7.03	0.00
TRINITY_DN368026_c1_g1	0.00	0.00	0.00	0.00	0.00	0.00	0.00	0.00	0.00	0.00
TRINITY_DN368026_c3_g1	0.00	0.00	0.00	22.08	0.00	0.00	0.00	0.00	0.00	0.00
TRINITY_DN368026_c4_g1	6.88	6.71	0.00	9.72	0.00	0.00	0.00	0.00	0.00	0.00
TRINITY_DN368026_c6_g1	0.00	0.00	0.00	0.00	0.00	0.00	0.00	0.00	0.00	0.00
TRINITY_DN368026_c7_g1	0.00	0.00	0.00	34.98	0.00	0.00	0.00	0.00	0.00	0.00
TRINITY_DN368027_c0_g1	4.36	0.00	23.15	9.43	21.83	0.00	0.00	0.00	31.83	0.00
TRINITY_DN368027_c1_g1	0.00	0.00	0.00	0.00	0.00	9.00	0.00	0.00	0.00	0.00
TRINITY_DN368027_c1_g2	0.00	0.00	13.87	6.86	0.00	0.00	0.00	0.00	0.00	0.00
TRINITY_DN368028_c0_g1	0.00	0.00	0.00	0.00	0.00	0.00	0.00	0.00	0.00	0.00
TRINITY_DN368028_c0_g2	0.00	0.00	0.00	7.38	0.00	0.00	0.00	0.00	0.00	0.00
TRINITY_DN368028_c1_g1	0.00	0.00	2.04	3.76	2.08	0.00	3.74	1.87	3.92	0.00
TRINITY_DN368029_c0_g1	0.00	0.00	0.00	0.00	7.67	0.00	0.00	0.00	0.00	0.00
TRINITY_DN36802_c0_g1	4.32	0.00	6.98	17.60	5.35	0.00	5.23	1.88	7.13	0.00
TRINITY_DN36802_c0_g2	0.00	0.00	0.00	0.00	0.00	0.00	0.00	0.00	0.00	0.00
TRINITY_DN368031_c1_g1	0.00	0.00	0.00	0.00	0.00	0.00	0.00	0.00	0.00	0.00
TRINITY_DN368033_c1_g1	0.00	0.00	0.00	0.00	0.00	0.00	0.00	0.00	0.00	0.00
TRINITY_DN368034_c0_g1	0.00	0.00	0.00	0.00	4.23	0.00	0.00	0.00	7.91	0.00
TRINITY_DN368035_c0_g1	0.00	0.00	0.00	0.00	44.35	0.00	0.00	0.00	0.00	0.00
TRINITY_DN368037_c0_g1	0.00	0.00	0.00	0.00	0.00	0.00	0.00	0.00	0.00	0.00
TRINITY_DN368038_c0_g1	0.00	0.00	13.27	16.04	0.00	0.00	0.00	12.00	0.00	0.00
TRINITY_DN368038_c0_g2	0.00	0.00	13.01	1.98	13.15	0.00	0.00	2.92	9.25	0.00
TRINITY_DN368038_c0_g4	0.00	0.00	20.02	0.00	0.00	0.00	0.00	1.43	11.01	0.00
TRINITY_DN368038_c1_g1	0.00	0.00	0.00	0.00	0.00	0.00	0.00	2.90	0.00	0.00
TRINITY_DN368038_c3_g1	0.00	0.00	0.00	0.00	0.00	0.00	0.00	0.00	0.00	0.00
TRINITY_DN368038_c4_g1	0.00	0.00	0.00	3.67	6.10	0.00	0.00	1.83	3.83	0.00
TRINITY_DN368039_c0_g1	0.00	0.00	0.00	0.00	6.57	0.00	0.00	0.00	0.00	0.00
TRINITY_DN36803_c0_g1	2.72	0.00	3.85	18.67	27.55	17.11	5.87	8.34	36.33	16.91
TRINITY_DN36803_c0_g2	0.00	5.82	0.00	0.00	0.00	0.00	0.00	0.00	19.85	0.00
TRINITY_DN36803_c0_g3	0.00	0.00	0.00	10.39	0.00	0.00	0.00	0.00	33.79	0.00
TRINITY_DN36803_c1_g1	0.00	0.00	0.00	0.00	0.00	0.00	0.00	0.00	0.00	0.00
TRINITY_DN36803_c2_g1	0.00	0.00	0.00	0.00	0.00	0.00	0.00	0.00	0.00	0.00
TRINITY_DN36803_c4_g1	0.00	0.00	13.25	12.12	0.00	0.00	0.00	2.97	3.14	0.00
TRINITY_DN36803_c5_g1	0.00	0.00	0.00	0.00	0.00	0.00	0.00	0.00	0.00	0.00
TRINITY_DN368040_c0_g1	0.00	0.00	0.00	0.00	0.00	3.14	2.85	2.81	0.00	0.00
TRINITY_DN368040_c0_g2	0.00	0.00	39.04	0.00	0.00	0.00	0.00	0.00	9.20	0.00
TRINITY_DN368040_c1_g2	0.00	0.00	0.00	0.00	0.00	0.00	0.00	0.00	14.82	0.00
TRINITY_DN368040_c1_g3	0.00	0.00	0.00	11.24	19.24	0.00	0.00	0.00	35.62	0.00
TRINITY_DN368040_c2_g1	0.00	0.00	0.00	0.00	0.00	0.00	0.00	0.00	0.00	0.00
TRINITY_DN368040_c5_g1	0.00	0.00	0.00	0.00	0.00	0.00	0.00	0.00	0.00	0.00
TRINITY_DN368040_c6_g1	0.00	0.00	0.00	0.00	0.00	0.00	0.00	0.00	0.00	0.00
TRINITY_DN368042_c0_g1	0.00	0.00	0.00	0.00	0.00	0.00	0.00	0.00	0.00	0.00
TRINITY_DN368043_c0_g1	0.00	3.56	4.29	6.57	6.58	2.15	1.96	1.96	12.33	1.94
TRINITY_DN368043_c1_g1	0.00	0.00	16.00	0.00	0.00	0.00	0.00	0.00	0.00	0.00
TRINITY_DN368044_c0_g1	0.00	0.00	3.69	1.13	9.43	0.00	0.00	0.00	0.00	0.00
TRINITY_DN368044_c0_g2	0.00	0.00	4.89	5.92	14.74	0.00	0.00	4.32	27.55	8.70
TRINITY_DN368044_c0_g3	0.00	0.00	2.46	0.00	0.00	0.00	0.00	2.24	4.70	0.00
TRINITY_DN368044_c6_g1	0.00	0.00	27.10	5.40	9.12	0.00	0.00	0.00	0.00	0.00
TRINITY_DN368044_c7_g1	0.00	0.00	0.00	0.00	0.00	0.00	0.00	0.00	0.00	0.00
TRINITY_DN368045_c0_g1	0.00	0.00	0.00	3.20	10.65	0.00	0.00	0.00	0.00	0.00
TRINITY_DN368048_c0_g1	0.00	0.00	0.00	0.00	0.00	0.00	0.00	0.00	17.16	0.00
TRINITY_DN36804_c0_g1	0.00	0.00	6.51	32.55	6.52	0.00	5.83	0.00	0.00	0.00
TRINITY_DN36804_c0_g2	0.00	0.00	10.71	0.00	19.09	0.00	0.00	0.00	0.00	0.00
TRINITY_DN36804_c1_g1	0.00	0.00	0.00	5.49	24.11	0.00	0.00	0.00	9.65	0.00
TRINITY_DN36804_c4_g1	0.00	0.00	4.29	2.64	0.00	1.43	1.31	0.00	9.68	0.00
TRINITY_DN368050_c0_g1	0.00	0.00	0.00	0.00	0.00	0.00	0.00	0.00	0.00	0.00
TRINITY_DN368050_c0_g2	0.00	0.00	19.01	0.00	19.64	19.44	0.00	17.45	0.00	0.00
TRINITY_DN368050_c1_g1	0.00	0.00	0.00	0.00	0.00	0.00	0.00	0.00	0.00	0.00
TRINITY_DN368050_c3_g1	0.00	12.39	0.00	0.00	0.00	0.00	0.00	0.00	0.00	0.00
TRINITY_DN368050_c4_g1	0.00	0.00	0.00	0.00	0.00	0.00	0.00	0.00	0.00	0.00
TRINITY_DN368052_c1_g1	0.00	0.00	0.00	0.00	0.00	0.00	0.00	0.00	0.00	0.00
TRINITY_DN368052_c1_g2	0.00	0.00	0.00	0.00	0.00	0.00	0.00	0.00	0.00	0.00
TRINITY_DN368052_c2_g1	0.00	0.00	0.00	0.00	0.00	0.00	0.00	0.00	0.00	0.00
TRINITY_DN368052_c4_g1	0.00	7.45	4.52	5.48	0.00	0.00	0.00	0.00	4.25	0.00
TRINITY_DN368054_c0_g2	0.00	0.00	0.00	0.00	0.00	2.32	0.00	0.00	13.29	0.00
TRINITY_DN368055_c0_g1	0.00	0.00	0.00	0.00	5.57	0.00	0.00	3.69	0.00	0.00
TRINITY_DN368058_c0_g1	0.00	0.00	0.00	4.42	0.00	7.47	0.00	10.41	13.80	0.00
TRINITY_DN368058_c0_g2	0.00	12.60	0.00	9.11	10.18	0.00	0.00	13.69	66.57	0.00
TRINITY_DN368058_c0_g3	0.00	0.00	0.00	0.00	0.00	0.00	0.00	0.00	0.00	0.00
TRINITY_DN368059_c1_g1	0.00	0.00	0.00	0.00	0.00	0.00	0.00	0.00	6.16	0.00
TRINITY_DN36805_c0_g1	0.00	0.00	9.68	15.24	9.57	8.36	0.00	0.00	8.65	0.00
TRINITY_DN36805_c0_g2	15.48	152.42	411.66	174.45	287.84	39.71	0.00	0.00	278.21	0.00
TRINITY_DN36805_c1_g1	0.00	0.00	0.00	0.00	0.00	0.00	0.00	0.00	0.00	0.00
TRINITY_DN368060_c0_g1	0.00	0.00	0.00	0.00	3.86	0.00	0.00	0.00	7.22	0.00
TRINITY_DN368061_c0_g1	0.00	8.01	12.73	4.45	0.00	0.00	0.00	0.00	13.68	0.00
TRINITY_DN368061_c0_g2	0.00	0.00	0.00	7.07	0.00	0.00	0.00	0.00	22.37	0.00
TRINITY_DN368062_c0_g1	0.00	0.00	7.54	7.68	3.59	0.00	0.00	2.28	16.78	0.00
TRINITY_DN368063_c0_g1	0.00	0.00	0.00	0.00	0.00	0.00	0.00	0.00	0.00	0.00
TRINITY_DN368064_c0_g2	0.00	2.21	0.00	5.31	3.11	8.01	0.00	0.00	8.31	0.00
TRINITY_DN368064_c1_g1	0.00	0.00	0.00	0.00	0.00	0.00	9.15	0.00	0.00	0.00
TRINITY_DN368065_c0_g1	0.00	0.00	0.00	0.00	0.00	15.77	0.00	0.00	0.00	0.00
TRINITY_DN368067_c0_g1	0.00	0.00	0.00	6.62	33.76	7.37	0.00	19.74	48.56	9.80
TRINITY_DN368067_c1_g1	0.00	0.00	0.00	0.00	0.00	0.00	0.00	0.00	0.00	0.00
TRINITY_DN368068_c0_g1	0.00	0.00	3.55	5.83	0.00	0.00	0.00	0.00	21.69	0.00
TRINITY_DN368069_c0_g1	0.00	0.00	0.00	0.00	0.00	0.00	0.00	0.00	0.00	0.00
TRINITY_DN36806_c0_g1	0.00	0.00	2.89	0.00	5.50	0.00	0.00	0.00	0.00	0.00
TRINITY_DN36806_c0_g2	0.00	8.43	58.85	18.22	5.53	26.95	3.47	9.05	37.65	0.00
TRINITY_DN368071_c0_g1	0.00	0.00	0.00	0.00	0.00	0.00	0.00	0.00	0.00	0.00
TRINITY_DN368071_c1_g1	0.00	0.00	0.00	0.00	13.50	0.00	0.00	0.00	0.00	0.00
TRINITY_DN368072_c0_g1	0.00	0.00	0.00	7.16	0.00	0.00	0.00	0.00	0.00	0.00
TRINITY_DN368073_c0_g1	0.00	0.00	0.00	0.00	0.00	0.00	0.00	0.00	16.30	0.00
TRINITY_DN368075_c0_g1	0.00	0.00	0.00	0.00	0.00	28.46	0.00	0.00	0.00	0.00
TRINITY_DN368076_c1_g1	0.00	0.00	0.00	4.14	0.00	0.00	0.00	0.00	4.39	0.00
TRINITY_DN368077_c0_g1	0.00	0.00	1.97	0.00	10.82	0.00	9.57	9.51	4.98	9.45
TRINITY_DN368077_c0_g4	0.00	0.00	0.00	0.00	0.00	0.00	0.00	0.00	0.00	0.00
TRINITY_DN368077_c3_g1	0.00	9.53	0.00	0.00	0.00	0.00	0.00	10.26	0.00	0.00
TRINITY_DN368077_c4_g1	0.00	0.00	0.00	0.00	0.00	0.00	0.00	0.00	0.00	0.00
TRINITY_DN368077_c5_g1	0.00	0.00	0.00	0.00	3.61	0.00	0.00	0.00	3.39	3.20
TRINITY_DN368078_c0_g1	0.00	0.00	0.00	0.00	0.00	0.00	0.00	0.00	0.00	0.00
TRINITY_DN368079_c0_g1	0.00	0.00	0.00	0.00	0.00	0.00	0.00	0.00	0.00	0.00
TRINITY_DN36807_c0_g1	0.00	0.66	3.17	1.47	1.64	3.96	0.00	0.00	5.41	0.74
TRINITY_DN368080_c0_g1	0.00	0.00	0.00	0.00	0.00	0.00	0.00	0.00	5.85	0.00
TRINITY_DN368081_c0_g1	0.00	0.00	0.00	0.00	6.87	0.00	0.00	0.00	0.00	0.00
TRINITY_DN368081_c0_g2	0.00	0.00	0.00	0.00	11.18	0.00	0.00	0.00	0.00	0.00
TRINITY_DN368081_c1_g1	0.00	0.00	0.00	0.00	0.00	0.00	0.00	0.00	0.00	0.00
TRINITY_DN368081_c4_g1	0.00	0.00	18.80	2.31	5.76	1.88	1.72	0.00	3.62	0.00
TRINITY_DN368081_c5_g1	0.00	0.00	0.00	0.00	0.00	19.61	0.00	0.00	0.00	0.00
TRINITY_DN368081_c6_g1	0.00	0.00	0.00	0.00	0.00	0.00	0.00	0.00	0.00	0.00
TRINITY_DN368081_c9_g1	0.00	0.00	0.00	3.16	0.00	0.00	4.72	0.00	4.90	0.00
TRINITY_DN368082_c1_g1	0.00	0.00	0.00	0.00	0.00	0.00	16.95	0.00	88.50	0.00
TRINITY_DN368083_c1_g1	0.00	0.00	13.85	0.00	0.00	0.00	0.00	0.00	0.00	0.00
TRINITY_DN368083_c2_g1	0.00	0.00	0.00	0.00	0.00	10.82	0.00	0.00	10.06	0.00
TRINITY_DN368084_c0_g2	0.00	13.14	0.00	4.77	40.18	0.00	0.00	0.00	0.00	0.00
TRINITY_DN368084_c0_g3	0.00	48.50	0.00	0.00	0.00	0.00	0.00	0.00	9.20	0.00
TRINITY_DN368084_c2_g1	0.00	6.01	3.63	8.85	0.00	0.00	0.00	0.00	3.43	0.00
TRINITY_DN368084_c2_g2	0.00	0.00	0.00	0.00	0.00	0.00	0.00	0.00	18.84	0.00
TRINITY_DN368084_c3_g1	0.00	0.00	0.00	0.00	0.00	0.00	0.00	0.00	0.00	0.00
TRINITY_DN368084_c3_g3	0.00	0.00	4.36	1.33	0.00	0.00	0.00	0.00	0.00	0.00
TRINITY_DN368084_c5_g1	0.00	0.00	0.00	0.00	0.00	25.07	0.00	0.00	0.00	0.00
TRINITY_DN368086_c0_g1	0.00	13.78	0.00	0.00	0.00	0.00	0.00	0.00	0.00	0.00
TRINITY_DN368086_c0_g4	0.00	0.00	44.69	5.34	0.00	0.00	0.00	0.00	0.00	0.00
TRINITY_DN368086_c2_g1	0.00	0.00	39.01	7.85	0.00	0.00	0.00	0.00	12.36	0.00
TRINITY_DN368086_c3_g1	0.00	0.00	2.15	0.00	7.23	2.15	0.00	0.00	14.41	0.00
TRINITY_DN368087_c0_g1	0.00	0.00	0.00	0.00	0.00	0.00	0.00	0.00	0.00	0.00
TRINITY_DN368088_c0_g1	0.00	0.00	0.00	0.00	28.83	0.00	0.00	0.00	0.00	0.00
TRINITY_DN368089_c0_g1	0.00	0.00	0.00	0.00	0.00	0.00	0.00	0.00	0.00	0.00
TRINITY_DN36808_c0_g1	0.00	0.00	0.00	0.00	0.00	0.00	0.00	0.00	0.00	0.00
TRINITY_DN368090_c1_g1	0.00	0.00	6.53	7.84	6.54	0.00	0.00	0.00	0.00	0.00
TRINITY_DN368091_c0_g1	0.00	0.00	0.00	0.00	37.46	0.00	0.00	0.00	0.00	0.00
TRINITY_DN368091_c1_g1	0.00	0.00	0.00	0.00	0.00	0.00	0.00	0.00	0.00	0.00
TRINITY_DN368091_c2_g1	0.00	0.00	0.00	17.91	0.00	0.00	0.00	0.00	0.00	0.00
TRINITY_DN368092_c0_g1	0.00	0.00	0.00	0.00	0.00	0.00	0.00	0.00	0.00	0.00
TRINITY_DN368094_c1_g1	0.00	0.00	0.00	6.30	21.38	0.00	0.00	0.00	0.00	0.00
TRINITY_DN368094_c2_g1	0.00	0.00	0.00	0.00	0.00	0.00	0.00	0.00	0.00	0.00
TRINITY_DN368095_c0_g1	0.00	0.00	0.00	0.00	0.00	0.00	0.00	0.00	0.00	0.00
TRINITY_DN368096_c0_g1	0.00	0.00	43.98	13.16	0.00	0.00	0.00	0.00	0.00	0.00
TRINITY_DN368098_c0_g1	0.00	0.00	0.00	0.00	0.00	0.00	0.00	0.00	0.00	0.00
TRINITY_DN368098_c1_g1	0.00	0.00	8.22	0.00	0.00	0.00	0.00	0.00	0.00	0.00
TRINITY_DN368098_c2_g1	0.00	0.00	0.00	0.00	12.61	0.00	0.00	0.00	0.00	0.00
TRINITY_DN368099_c0_g1	0.00	0.00	0.00	0.00	0.00	0.00	0.00	0.00	0.00	0.00
TRINITY_DN36809_c0_g1	0.00	0.00	0.00	5.75	0.00	0.00	0.00	0.00	20.24	0.00
TRINITY_DN36809_c0_g2	0.00	9.89	3.42	49.93	79.09	20.06	16.55	3.01	93.00	4.62
TRINITY_DN36809_c0_g3	0.00	14.84	0.00	0.00	0.00	0.00	0.00	0.00	0.00	0.00
TRINITY_DN36809_c0_g4	0.00	0.00	2.14	1.31	0.00	2.14	0.00	0.00	2.05	3.87
TRINITY_DN36809_c1_g1	0.00	0.00	0.00	0.00	0.00	0.00	0.00	0.00	9.30	0.00
TRINITY_DN36809_c2_g1	0.00	0.00	0.00	0.00	0.00	0.00	0.00	0.00	0.00	0.00
TRINITY_DN3680_c15_g1	0.00	8.28	0.00	5.97	10.98	0.00	0.00	0.00	65.82	0.00
TRINITY_DN3680_c1_g1	5.31	52.07	65.22	62.54	136.40	31.95	10.47	21.04	119.05	4.87
TRINITY_DN3680_c21_g1	0.00	0.00	0.00	0.00	50.43	0.00	0.00	0.00	0.00	0.00
TRINITY_DN3680_c2_g1	2.78	3.35	24.24	9.28	50.68	14.90	4.46	3.62	31.61	6.20
TRINITY_DN3680_c3_g1	0.00	17.80	3.85	7.72	17.02	0.00	0.00	0.00	7.17	0.00
TRINITY_DN3680_c3_g2	2.04	69.25	119.47	96.83	187.76	49.16	36.78	37.15	192.56	3.24
TRINITY_DN3680_c4_g1	0.00	0.00	0.00	14.13	0.00	33.85	0.00	19.87	0.00	0.00
TRINITY_DN3680_c5_g1	16.23	0.00	0.00	0.00	0.00	0.00	0.00	0.00	34.32	0.00
TRINITY_DN3680_c6_g1	0.00	0.00	0.00	0.00	0.00	0.00	0.00	0.00	0.00	0.00
TRINITY_DN368100_c0_g1	0.00	0.00	11.35	0.00	19.65	0.00	0.00	0.00	0.00	0.00
TRINITY_DN368102_c1_g1	0.00	0.00	0.00	0.00	0.00	23.23	0.00	0.00	0.00	0.00
TRINITY_DN368104_c0_g1	0.00	0.00	0.00	0.00	0.00	0.00	0.00	0.00	0.00	0.00
TRINITY_DN368106_c1_g1	0.00	1.44	1.74	0.00	0.00	0.00	0.00	0.00	10.04	0.00
TRINITY_DN368107_c0_g1	0.00	0.00	0.00	0.00	0.00	0.00	0.00	0.00	0.00	0.00
TRINITY_DN368108_c1_g2	0.00	0.00	0.00	22.90	28.21	14.00	16.95	0.00	0.00	16.91
TRINITY_DN368108_c1_g3	5.69	22.32	0.00	1128.14	26.11	16.53	18.27	11.94	52.36	18.10
TRINITY_DN368109_c0_g1	0.00	0.00	0.00	0.00	4.16	0.00	0.00	0.00	0.00	0.00
TRINITY_DN36810_c0_g1	0.88	22.08	52.24	50.51	68.02	48.78	10.59	15.63	84.67	1.44
TRINITY_DN36810_c0_g2	0.00	0.00	0.00	0.00	0.00	0.00	0.00	0.00	0.00	0.00
TRINITY_DN36810_c0_g3	0.00	0.00	0.00	0.00	0.00	0.00	0.00	0.00	9.94	0.00
TRINITY_DN36810_c0_g4	0.00	0.00	0.00	0.00	0.00	0.00	0.00	0.00	0.00	0.00
TRINITY_DN36810_c1_g1	0.00	0.00	6.31	1.93	3.19	0.00	0.00	0.00	11.98	0.00
TRINITY_DN36810_c1_g2	0.00	0.00	0.00	0.00	0.00	0.00	0.00	0.00	0.00	0.00
TRINITY_DN36810_c4_g1	0.00	0.00	0.00	0.00	0.00	0.00	0.00	0.00	16.88	0.00
TRINITY_DN36810_c5_g1	0.00	0.00	0.00	0.00	0.00	0.00	0.00	0.00	0.00	0.00
TRINITY_DN36810_c8_g1	0.00	0.00	0.00	0.00	0.00	0.00	0.00	0.00	0.00	0.00
TRINITY_DN368110_c0_g1	0.00	0.00	17.76	0.00	0.00	0.00	0.00	0.00	0.00	0.00
TRINITY_DN368111_c0_g2	0.00	26.01	0.00	0.00	0.00	0.00	0.00	0.00	0.00	0.00
TRINITY_DN368111_c2_g1	0.00	0.00	0.00	0.00	0.00	0.00	0.00	0.00	0.00	0.00
TRINITY_DN368112_c0_g1	0.00	0.00	0.00	0.00	21.38	0.00	0.00	0.00	0.00	0.00
TRINITY_DN368113_c0_g1	0.00	0.00	0.00	0.00	0.00	0.00	0.00	0.00	0.00	0.00
TRINITY_DN368113_c0_g2	0.00	0.00	0.00	0.00	9.11	4.56	0.00	4.02	0.00	0.00
TRINITY_DN368113_c1_g1	0.00	0.00	0.00	0.00	0.00	0.00	0.00	0.00	0.00	0.00
TRINITY_DN368115_c0_g1	0.00	0.00	0.00	0.00	0.00	0.00	0.02	0.00	0.00	0.00
TRINITY_DN368116_c0_g1	0.00	0.00	0.00	0.00	0.00	0.00	0.00	0.00	0.00	0.00
TRINITY_DN36811_c0_g1	0.00	0.00	0.00	0.00	0.00	0.00	0.00	4.15	13.55	10.54
TRINITY_DN368120_c0_g1	0.00	0.00	0.00	0.00	0.90	0.00	0.00	0.00	0.00	0.00
TRINITY_DN368121_c0_g1	0.00	0.00	0.00	0.00	4.81	0.00	4.33	0.00	4.50	0.00
TRINITY_DN368122_c0_g1	0.00	0.00	0.00	0.00	37.09	0.00	0.00	0.00	0.00	0.00
TRINITY_DN368122_c1_g1	0.00	0.00	0.00	0.00	0.00	0.00	0.00	0.00	0.00	0.00
TRINITY_DN368123_c0_g1	0.00	0.00	0.00	0.00	0.00	0.00	0.00	0.00	0.00	0.00
TRINITY_DN368123_c1_g1	0.00	0.00	0.00	0.00	0.00	0.00	0.00	0.00	0.00	0.00
TRINITY_DN368123_c4_g1	0.00	0.00	30.50	0.00	10.31	0.00	0.00	0.00	23.47	0.00
TRINITY_DN368124_c0_g1	0.00	0.00	0.00	0.00	9.44	0.00	0.00	0.00	0.00	0.00
TRINITY_DN368124_c0_g2	0.00	0.00	0.00	0.00	0.00	0.00	0.00	0.00	0.00	0.00
TRINITY_DN368124_c1_g1	0.00	0.00	11.43	3.45	0.00	17.27	5.14	0.00	5.34	0.00
TRINITY_DN368124_c1_g2	0.00	0.00	0.00	0.00	0.00	0.00	0.00	0.00	0.00	0.00
TRINITY_DN368125_c0_g1	0.00	0.00	0.00	0.00	73.90	0.00	0.00	0.00	0.00	0.00
TRINITY_DN368126_c0_g1	0.00	1.30	0.00	0.00	1.61	0.00	1.44	0.00	4.68	0.00
TRINITY_DN368127_c0_g1	0.00	0.00	0.00	0.00	0.00	0.00	0.00	0.00	4.78	0.00
TRINITY_DN368128_c2_g1	0.00	0.00	0.00	0.00	0.00	0.00	0.00	0.00	11.43	0.00
TRINITY_DN368128_c3_g1	0.00	16.97	6.84	0.00	0.00	0.00	0.00	0.00	3.24	0.00
TRINITY_DN368128_c4_g1	0.00	0.00	0.00	0.00	13.50	40.36	0.00	0.00	12.54	0.00
TRINITY_DN368128_c5_g1	0.00	0.00	0.00	0.00	6.90	0.00	0.00	0.00	0.00	0.00
TRINITY_DN368128_c6_g1	0.00	0.00	0.00	0.00	19.43	0.00	0.00	34.55	18.00	0.00
TRINITY_DN368128_c7_g1	0.00	0.00	0.00	0.00	0.00	0.00	0.00	0.00	0.00	0.00
TRINITY_DN368129_c0_g1	0.00	0.00	0.00	0.00	0.00	0.00	0.00	0.00	0.00	0.00
TRINITY_DN36812_c0_g1	0.00	0.00	0.00	0.00	0.00	0.00	0.00	0.00	8.34	0.00
TRINITY_DN36812_c1_g1	5.43	0.00	84.18	9.61	6.49	0.00	0.00	0.00	12.12	5.75
TRINITY_DN368130_c0_g1	6.80	0.00	0.00	0.00	0.00	0.00	0.00	0.00	0.00	0.00
TRINITY_DN368134_c4_g1	0.00	7.58	0.00	0.00	9.27	0.00	0.00	0.00	8.63	0.00
TRINITY_DN368134_c5_g1	0.00	0.00	0.00	0.00	0.00	0.00	8.25	0.00	0.00	0.00
TRINITY_DN368134_c6_g1	0.00	0.00	10.90	0.00	0.00	0.00	0.00	0.00	0.00	0.00
TRINITY_DN368138_c0_g2	0.00	0.00	6.15	2.51	2.09	0.00	0.00	0.00	0.00	0.00
TRINITY_DN368138_c1_g1	0.00	0.00	0.00	0.00	0.00	0.00	7.23	0.00	0.00	0.00
TRINITY_DN368138_c3_g1	0.00	0.00	0.00	0.00	0.00	0.00	0.00	0.00	0.00	0.00
TRINITY_DN368138_c4_g1	0.00	0.00	0.00	0.00	14.54	28.89	0.00	0.00	0.00	0.00
TRINITY_DN368138_c5_g1	0.00	0.00	0.00	3.06	30.44	0.00	0.00	0.00	4.74	0.00
TRINITY_DN368138_c7_g1	0.00	0.00	0.00	0.00	0.00	22.95	0.00	0.00	0.00	0.00
TRINITY_DN36813_c0_g1	0.00	0.00	0.00	0.00	0.00	0.00	0.00	0.00	3.59	0.00
TRINITY_DN36813_c0_g2	0.00	0.00	0.00	0.00	0.00	0.00	0.00	0.00	7.93	0.00
TRINITY_DN368140_c0_g1	16.77	0.00	55.48	44.49	19.09	0.00	32.91	0.00	80.11	0.00
TRINITY_DN368141_c0_g1	0.00	0.00	0.00	0.00	0.00	0.00	0.00	0.00	0.00	0.00
TRINITY_DN368141_c1_g1	0.00	0.00	0.00	0.00	0.00	0.00	0.00	0.00	0.00	0.00
TRINITY_DN368141_c2_g1	0.00	0.00	0.00	0.00	0.00	0.00	5.40	0.00	0.00	0.00
TRINITY_DN368141_c2_g2	0.00	0.00	0.00	0.00	4.57	0.00	0.00	0.00	0.00	0.00
TRINITY_DN368142_c0_g1	0.00	0.00	0.00	0.00	0.00	0.00	0.00	0.00	0.00	0.00
TRINITY_DN368143_c0_g2	0.00	39.01	0.00	0.00	0.00	0.00	0.00	0.00	0.00	0.00
TRINITY_DN368144_c0_g1	0.00	0.00	0.00	0.00	0.00	0.00	0.00	0.00	0.00	0.00
TRINITY_DN368145_c0_g1	0.00	0.00	0.00	0.00	0.00	0.00	0.00	0.00	0.00	0.00
TRINITY_DN368146_c0_g1	0.00	0.00	0.00	0.00	0.00	0.00	0.00	0.00	0.00	0.00
TRINITY_DN368148_c0_g1	0.00	0.00	0.00	0.00	0.00	0.00	0.00	0.00	0.00	0.00
TRINITY_DN368148_c1_g1	0.00	0.00	0.00	0.00	0.00	0.00	0.00	0.00	0.00	0.00
TRINITY_DN368148_c3_g1	0.00	0.00	0.00	0.00	0.00	0.00	0.00	0.00	0.00	0.00
TRINITY_DN368148_c3_g2	0.00	0.00	0.00	0.00	0.00	0.00	0.00	0.00	0.00	0.00
TRINITY_DN368148_c4_g1	0.00	5.41	0.00	0.00	29.26	13.30	0.00	0.00	0.00	0.00
TRINITY_DN368148_c5_g1	0.00	0.00	0.00	0.00	0.00	0.00	0.00	0.00	0.00	0.00
TRINITY_DN36814_c1_g1	0.00	0.00	0.00	0.00	0.00	0.00	0.00	0.00	0.00	0.00
TRINITY_DN36814_c1_g3	0.00	0.00	25.31	0.00	39.16	25.94	9.80	11.45	12.09	0.00
TRINITY_DN368150_c0_g1	0.00	0.00	0.00	0.00	0.00	0.00	0.00	0.00	0.00	0.00
TRINITY_DN368150_c1_g1	0.00	20.38	0.00	468.59	0.00	0.00	0.00	0.00	11.59	21.77
TRINITY_DN368150_c3_g1	0.00	0.00	0.00	0.00	0.00	0.00	0.00	0.00	0.00	0.00
TRINITY_DN368150_c4_g1	0.00	7.35	0.00	0.00	0.00	0.00	0.00	0.00	0.00	0.00
TRINITY_DN368151_c0_g1	0.00	0.00	6.73	0.00	0.00	0.00	0.00	0.00	0.00	0.00
TRINITY_DN368152_c2_g1	0.00	0.00	0.00	5.99	1.99	0.00	0.00	0.00	0.00	0.00
TRINITY_DN368152_c3_g1	0.00	0.00	0.00	0.00	0.00	0.00	0.00	0.00	13.60	0.00
TRINITY_DN368153_c0_g1	0.00	0.00	0.00	4.61	0.00	15.59	0.00	0.00	7.20	0.00
TRINITY_DN368154_c1_g1	0.00	4.04	0.00	3.98	6.62	1.62	1.48	4.49	17.17	0.00
TRINITY_DN368154_c2_g1	0.00	0.00	0.00	0.00	0.00	0.00	0.00	0.00	0.00	0.00
TRINITY_DN368154_c3_g1	0.00	0.00	0.00	0.00	0.00	0.00	0.00	0.00	0.00	0.00
TRINITY_DN368154_c4_g1	12.34	35.03	13.96	8.42	14.30	0.00	0.00	0.00	13.31	0.00
TRINITY_DN368155_c0_g1	0.00	0.00	10.18	0.00	7.75	7.64	4.65	0.00	0.00	0.00
TRINITY_DN368156_c0_g1	0.00	0.00	0.00	0.00	0.00	5.06	0.00	0.00	9.42	0.00
TRINITY_DN368157_c0_g1	0.00	13.24	0.00	0.00	0.00	0.00	0.00	0.00	0.00	0.00
TRINITY_DN368157_c0_g2	0.00	0.00	0.00	0.00	0.00	0.00	24.69	0.00	0.00	0.00
TRINITY_DN368157_c1_g2	0.00	0.00	8.57	0.00	0.00	0.00	0.00	0.00	0.00	0.00
TRINITY_DN368158_c0_g1	0.00	0.00	0.00	0.00	17.93	0.00	0.00	0.00	0.00	0.00
TRINITY_DN36815_c0_g1	0.00	38.84	9.03	43.46	47.48	30.84	9.90	18.63	57.77	32.02
TRINITY_DN36815_c0_g2	0.00	0.00	38.17	15.05	10.40	14.42	0.00	11.09	33.51	0.00
TRINITY_DN36815_c0_g3	0.00	0.00	0.00	10.53	13.95	12.98	0.00	0.00	19.50	0.00
TRINITY_DN368160_c0_g1	0.00	0.00	0.00	0.00	0.00	0.00	0.00	0.00	0.00	0.00
TRINITY_DN368160_c1_g5	0.00	0.00	0.00	0.00	0.00	0.00	0.00	0.00	0.00	0.00
TRINITY_DN368160_c2_g1	0.00	0.00	0.00	0.00	17.93	0.00	0.00	0.00	16.56	0.00
TRINITY_DN368160_c3_g1	0.00	0.00	0.00	0.00	0.00	0.00	0.00	0.00	0.00	0.00
TRINITY_DN368160_c4_g1	0.00	0.00	0.00	0.00	0.00	0.00	0.00	0.00	0.00	0.00
TRINITY_DN368160_c5_g1	0.00	0.00	16.41	0.00	0.00	0.00	0.00	0.00	0.00	0.00
TRINITY_DN368161_c0_g1	0.00	10.19	7.19	26.30	25.06	1.44	1.32	8.30	42.40	0.00
TRINITY_DN368161_c0_g2	0.00	0.00	0.00	0.00	0.00	0.00	0.00	0.00	0.00	0.00
TRINITY_DN368162_c1_g1	0.00	16.34	0.00	0.00	0.00	0.00	0.00	0.00	0.00	0.00
TRINITY_DN368163_c0_g1	0.00	2.50	0.00	0.00	6.11	0.00	0.00	0.00	3.41	0.00
TRINITY_DN368163_c2_g1	0.00	0.00	0.00	0.00	0.00	0.00	0.00	0.00	0.00	0.00
TRINITY_DN368165_c0_g1	0.00	0.00	0.00	150.63	0.00	0.00	10.41	0.00	0.00	0.00
TRINITY_DN368165_c1_g1	0.00	0.00	0.00	0.00	0.00	0.00	0.00	5.94	6.32	0.00
TRINITY_DN368165_c2_g1	0.00	0.00	0.00	0.00	0.00	0.00	0.00	0.00	0.00	0.00
TRINITY_DN368167_c0_g1	0.00	0.00	6.95	11.11	8.55	5.56	5.11	2.58	29.56	0.00
TRINITY_DN368168_c0_g1	0.00	0.00	0.00	0.00	0.00	0.00	0.00	0.00	0.00	0.00
TRINITY_DN36816_c0_g1	0.00	10.09	0.00	15.87	0.00	7.90	0.00	0.00	19.14	0.00
TRINITY_DN368170_c0_g1	0.00	0.00	0.00	0.00	10.56	0.00	0.00	0.00	6.20	0.00
TRINITY_DN368173_c0_g1	0.00	0.00	0.00	0.00	0.00	0.00	0.00	0.00	15.30	0.00
TRINITY_DN368174_c0_g1	0.00	0.00	0.00	0.00	0.00	0.00	0.00	0.00	0.00	0.00
TRINITY_DN368174_c2_g1	0.00	0.00	0.00	0.00	0.00	0.00	0.00	0.00	0.00	0.00
TRINITY_DN368176_c1_g1	0.00	0.00	7.91	0.00	3.98	0.00	3.58	0.00	0.00	0.00
TRINITY_DN368177_c0_g1	0.00	1.92	0.00	2.69	0.00	0.00	0.00	0.00	8.46	0.00
TRINITY_DN368177_c1_g1	0.00	0.00	0.00	0.00	0.00	0.00	0.00	0.00	0.00	0.00
TRINITY_DN368178_c0_g1	0.00	13.57	16.25	0.00	0.00	0.00	0.00	0.00	15.43	0.00
TRINITY_DN368178_c1_g1	0.00	0.00	0.00	6.87	0.00	0.00	0.01	0.00	0.00	0.00
TRINITY_DN368180_c3_g1	0.00	0.00	0.00	0.00	0.00	0.00	0.00	0.00	15.83	0.00
TRINITY_DN368180_c3_g2	0.00	0.00	0.00	0.00	16.16	0.00	0.00	0.00	0.00	0.00
TRINITY_DN368180_c3_g3	0.00	0.00	0.00	0.00	0.00	0.00	0.00	0.00	0.00	0.00
TRINITY_DN368180_c3_g4	0.00	0.00	0.00	0.00	0.00	0.00	0.00	0.00	18.84	0.00
TRINITY_DN368186_c0_g1	0.00	0.00	0.00	0.00	0.00	0.00	0.00	0.00	3.86	0.00
TRINITY_DN368189_c0_g1	0.00	0.00	0.00	0.00	0.00	0.00	0.00	0.00	0.00	0.00
TRINITY_DN368189_c3_g1	0.00	0.00	0.00	0.00	0.00	0.00	0.00	0.00	0.00	0.00
TRINITY_DN36818_c0_g1	0.00	0.00	4.84	9.36	0.00	0.00	0.00	0.00	0.00	0.00
TRINITY_DN36818_c0_g2	0.00	0.00	0.00	0.00	0.00	0.00	0.00	0.00	0.00	0.00
TRINITY_DN368192_c0_g1	0.00	0.00	0.00	0.00	0.00	14.23	0.00	0.00	0.00	0.00
TRINITY_DN368193_c0_g1	8.72	13.75	31.44	9.18	24.14	8.44	0.00	9.05	27.18	14.20
TRINITY_DN368193_c1_g1	0.00	0.00	0.00	38.48	16.47	0.00	0.00	0.00	30.35	0.00
TRINITY_DN368194_c0_g1	0.00	0.00	0.00	5.83	12.01	0.00	0.00	0.00	0.00	0.00
TRINITY_DN368197_c1_g1	0.00	0.00	0.00	7.98	0.00	0.00	0.00	0.00	0.00	0.00
TRINITY_DN36819_c0_g1	0.00	5.02	0.00	0.00	0.00	0.00	0.00	0.00	25.25	0.00
TRINITY_DN36819_c0_g2	0.00	0.00	0.00	0.00	0.00	0.00	0.00	0.00	56.52	0.00
TRINITY_DN36819_c0_g3	0.00	0.00	0.00	0.00	0.00	0.00	0.00	0.00	0.00	0.00
TRINITY_DN3681_c0_g1	1.29	18.81	22.95	7.66	50.75	11.73	10.38	10.57	43.04	0.00
TRINITY_DN3681_c10_g1	1.87	0.00	4.01	4.58	21.43	4.38	0.00	1.13	2.93	1.98
TRINITY_DN3681_c13_g1	0.00	0.00	0.00	0.00	0.00	0.00	0.00	0.00	0.00	0.00
TRINITY_DN3681_c14_g1	2.18	29.28	28.59	28.49	67.76	24.80	4.02	9.34	47.03	1.67
TRINITY_DN3681_c18_g1	0.00	0.00	0.00	0.00	0.00	0.00	0.00	0.00	0.00	0.00
TRINITY_DN3681_c1_g1	5.71	69.32	132.52	101.25	317.04	82.58	43.80	59.43	389.69	15.94
TRINITY_DN3681_c23_g1	0.00	0.00	0.00	0.00	0.00	0.00	0.00	0.00	0.00	0.00
TRINITY_DN3681_c26_g1	0.00	0.00	0.00	0.00	0.00	0.00	0.00	0.00	0.00	0.00
TRINITY_DN3681_c28_g1	0.00	0.00	0.00	0.00	0.00	0.00	0.00	0.00	0.00	0.00
TRINITY_DN3681_c2_g1	19.29	317.54	553.95	420.25	919.19	309.22	152.39	168.31	1192.71	46.32
TRINITY_DN3681_c2_g2	5.70	31.77	186.55	154.78	121.27	45.81	17.97	30.29	56.83	1.66
TRINITY_DN3681_c2_g3	0.75	12.35	39.35	14.61	61.22	17.39	5.52	4.80	41.59	4.35
TRINITY_DN3681_c33_g1	0.00	0.00	0.00	0.00	0.00	0.00	0.00	0.00	0.00	0.00
TRINITY_DN3681_c34_g1	11.12	76.57	39.65	4372.67	12734.69	55.82	1730.84	2652.69	57720.09	36.20
TRINITY_DN3681_c36_g1	0.00	6.36	25.60	9.39	25.99	7.69	2.34	0.00	43.94	2.31
TRINITY_DN3681_c37_g1	0.00	9.17	46.08	20.34	46.78	5.13	2.34	11.61	51.27	2.31
TRINITY_DN3681_c42_g1	0.00	0.00	12.82	12.66	0.00	0.00	0.00	0.00	14.02	0.00
TRINITY_DN3681_c4_g1	10.01	89.68	239.98	147.36	384.34	137.01	41.80	119.86	755.44	22.66
TRINITY_DN3681_c5_g1	1.75	16.44	55.11	32.67	26.45	37.78	7.35	11.90	51.45	0.62
TRINITY_DN3681_c5_g2	34.10	136.32	0.00	4791.60	46.86	0.00	50.39	17.31	4.22	74.48
TRINITY_DN3681_c5_g3	0.00	0.00	47.58	22.30	100.16	23.35	0.00	7.70	29.12	0.00
TRINITY_DN3681_c6_g1	0.00	3.62	0.00	4.67	99.43	40.05	0.00	0.00	2.14	7.03
TRINITY_DN3681_c7_g1	0.00	0.00	0.00	0.00	0.00	0.00	0.00	0.00	0.00	0.00
TRINITY_DN3681_c7_g2	0.00	4.92	38.84	27.05	49.99	5.22	10.85	6.45	87.48	7.18
TRINITY_DN368200_c0_g1	0.00	0.00	0.00	3.99	6.81	6.99	0.00	0.00	6.22	0.00
TRINITY_DN368200_c0_g2	0.00	2.30	8.33	0.00	2.81	4.76	0.00	0.00	0.00	0.00
TRINITY_DN368202_c0_g3	0.00	0.00	0.00	7.85	0.00	0.00	0.00	0.00	0.00	0.00
TRINITY_DN368202_c0_g5	0.00	0.00	0.00	0.00	0.00	0.00	0.00	0.00	0.00	0.00
TRINITY_DN368204_c0_g1	0.00	0.00	0.00	5.02	8.46	0.00	0.00	0.00	7.87	0.00
TRINITY_DN368204_c0_g2	0.00	0.00	0.00	0.00	8.73	0.00	0.00	0.00	0.00	0.00
TRINITY_DN368204_c0_g3	0.00	0.00	7.71	0.00	0.00	0.00	2.66	0.00	9.44	0.00
TRINITY_DN368204_c0_g4	0.00	0.00	0.00	0.00	0.00	2.53	0.00	0.00	4.82	0.00
TRINITY_DN368204_c2_g1	0.00	0.00	0.00	0.00	0.00	0.00	0.00	0.00	0.00	0.00
TRINITY_DN368204_c4_g1	0.00	0.00	41.89	25.25	0.00	0.00	8.82	0.00	55.79	0.00
TRINITY_DN368204_c5_g1	0.00	0.00	0.00	0.00	0.00	0.00	1.21	0.00	0.00	0.00
TRINITY_DN368204_c7_g1	0.00	0.00	0.00	0.00	0.00	0.00	0.00	0.00	10.12	0.00
TRINITY_DN368206_c0_g1	0.00	0.00	0.00	0.00	0.00	0.00	0.00	0.00	0.00	0.00
TRINITY_DN368207_c0_g2	0.00	0.00	18.70	0.00	0.00	0.00	0.00	0.00	0.00	0.00
TRINITY_DN368208_c0_g1	0.00	0.00	3.52	6.44	0.00	3.54	3.21	0.00	0.00	0.00
TRINITY_DN36820_c0_g1	0.00	0.00	0.00	0.00	0.00	0.00	0.00	0.00	0.00	0.00
TRINITY_DN36820_c1_g1	0.00	0.00	0.00	0.00	0.00	0.00	0.00	0.00	0.00	0.00
TRINITY_DN36820_c2_g1	0.00	15.98	12.95	11.87	13.76	14.38	0.00	3.20	12.89	0.00
TRINITY_DN36820_c2_g2	0.00	7.94	44.91	17.19	40.98	2.22	5.31	10.00	27.07	3.71
TRINITY_DN368210_c0_g1	0.00	0.00	10.53	6.30	0.00	0.00	0.00	0.00	19.89	0.00
TRINITY_DN368210_c1_g1	0.00	0.00	0.00	0.00	0.00	0.00	0.00	0.00	0.00	0.00
TRINITY_DN368211_c0_g1	0.00	0.00	0.00	7.91	0.00	0.00	0.00	35.46	0.00	0.00
TRINITY_DN368212_c0_g1	0.00	10.91	13.10	0.00	0.00	0.00	0.00	0.00	12.44	0.00
TRINITY_DN368212_c1_g1	0.00	0.00	0.00	0.00	0.00	0.00	0.00	0.00	0.00	0.00
TRINITY_DN368213_c0_g1	0.00	0.00	0.00	2.61	0.00	8.65	0.00	0.00	0.00	0.00
TRINITY_DN368213_c1_g1	0.00	0.00	38.02	0.00	0.00	19.44	0.00	0.00	0.00	0.00
TRINITY_DN368214_c0_g1	0.00	0.00	0.00	0.00	0.00	0.00	0.00	0.00	0.00	0.00
TRINITY_DN368215_c0_g2	0.00	3.54	0.00	0.00	4.31	0.00	3.88	0.00	0.00	0.00
TRINITY_DN368219_c0_g1	0.00	0.00	0.00	0.00	0.00	19.59	0.00	0.00	0.00	0.00
TRINITY_DN36821_c0_g1	0.00	1.10	3.62	3.47	0.75	3.62	0.00	1.83	3.37	0.00
TRINITY_DN368220_c0_g1	0.00	0.00	9.22	0.00	0.00	0.00	0.00	0.00	9.11	0.00
TRINITY_DN368221_c0_g1	0.00	7.24	0.00	0.00	0.00	0.00	0.00	0.00	8.25	0.00
TRINITY_DN368221_c1_g1	0.00	0.00	0.00	7.02	0.00	0.00	3.49	0.00	0.00	0.00
TRINITY_DN368221_c3_g1	0.00	16.04	0.00	0.00	0.00	0.00	0.00	0.00	0.00	0.00
TRINITY_DN368222_c0_g1	0.96	0.91	16.30	5.05	10.59	13.16	3.03	0.00	4.01	0.00
TRINITY_DN368223_c0_g2	0.00	0.00	0.00	0.00	0.00	0.00	0.00	0.00	0.00	0.00
TRINITY_DN36822_c0_g1	0.00	0.00	9.68	10.85	0.00	12.53	1.91	0.00	17.16	0.00
TRINITY_DN368231_c0_g1	0.00	0.00	0.00	0.00	0.00	0.00	0.00	0.00	0.00	0.00
TRINITY_DN368231_c0_g2	0.00	0.00	0.00	0.00	0.00	0.00	0.00	0.00	0.00	0.00
TRINITY_DN368231_c0_g3	0.00	0.00	0.00	0.00	0.00	0.00	0.00	0.00	0.00	0.00
TRINITY_DN368231_c1_g1	0.00	0.00	0.00	0.00	0.00	0.00	0.00	0.00	0.00	0.00
TRINITY_DN368231_c2_g1	0.00	0.00	0.00	0.00	0.00	0.00	0.00	0.00	0.00	0.00
TRINITY_DN368232_c0_g2	0.00	0.00	0.00	0.00	0.00	0.00	0.00	0.00	0.00	0.00
TRINITY_DN368235_c0_g1	0.00	0.00	0.00	0.00	0.00	0.00	0.00	0.00	7.10	0.00
TRINITY_DN368236_c0_g1	0.00	0.00	0.00	0.00	23.98	0.00	0.00	6.98	29.67	0.00
TRINITY_DN368237_c0_g1	0.00	0.00	0.00	0.00	0.00	0.00	0.00	0.00	0.00	0.00
TRINITY_DN368238_c0_g1	0.00	0.00	0.00	0.00	2.42	0.00	0.00	0.00	4.54	0.00
TRINITY_DN368238_c1_g1	0.00	5.20	0.00	6.93	0.00	6.00	0.00	0.00	7.24	0.00
TRINITY_DN368239_c0_g1	0.00	0.00	0.00	0.00	0.00	0.00	0.00	0.00	0.00	0.00
TRINITY_DN36823_c0_g1	0.00	0.00	5.24	0.00	43.35	0.00	4.27	0.00	17.73	0.00
TRINITY_DN36823_c11_g1	0.00	0.00	10.05	4.08	6.76	3.36	0.00	0.00	0.00	0.00
TRINITY_DN36823_c13_g1	0.00	0.00	0.00	0.00	37.81	0.00	0.00	0.00	0.00	0.00
TRINITY_DN36823_c15_g1	0.00	0.00	0.00	0.00	0.00	0.00	0.00	0.00	0.00	0.00
TRINITY_DN36823_c1_g1	0.00	0.00	23.55	7.07	0.00	0.00	0.00	0.00	0.00	0.00
TRINITY_DN36823_c2_g1	0.00	0.00	0.00	4.02	6.71	0.00	0.00	0.00	25.09	0.00
TRINITY_DN36823_c2_g2	2.45	0.00	0.00	4.56	62.56	14.48	0.00	0.00	0.00	0.00
TRINITY_DN36823_c3_g1	0.00	6.71	0.00	0.00	3.12	0.00	0.00	0.00	7.61	0.00
TRINITY_DN36823_c4_g1	0.00	0.00	0.00	0.00	0.00	0.00	16.19	0.00	17.33	0.00
TRINITY_DN36823_c4_g2	0.00	0.00	0.00	0.00	0.00	0.00	0.00	0.00	0.00	0.00
TRINITY_DN36823_c6_g1	0.00	0.00	0.00	0.00	0.00	0.00	0.00	0.00	0.00	0.00
TRINITY_DN36823_c7_g1	0.00	0.00	0.00	0.00	0.00	0.00	0.00	0.00	12.18	0.00
TRINITY_DN368240_c0_g2	0.00	0.00	0.00	11.34	0.00	0.00	0.00	0.00	8.93	0.00
TRINITY_DN368240_c2_g1	0.00	8.75	0.00	0.00	0.00	0.00	0.00	0.00	9.94	0.00
TRINITY_DN368240_c3_g1	0.00	0.00	0.00	0.00	0.00	0.00	0.00	0.00	0.00	0.00
TRINITY_DN368241_c0_g1	0.00	0.00	0.00	0.00	0.00	0.00	0.00	0.00	0.00	0.00
TRINITY_DN368241_c1_g1	0.00	0.00	0.00	0.00	7.09	0.00	0.00	0.00	0.00	0.00
TRINITY_DN368241_c2_g1	0.00	0.00	11.48	4.88	7.71	0.00	0.00	0.00	0.00	0.00
TRINITY_DN368241_c5_g1	0.00	0.00	0.00	8.47	3.59	0.00	0.00	3.18	0.00	0.00
TRINITY_DN368241_c8_g1	0.00	0.00	0.00	0.00	0.00	0.00	0.00	13.69	14.37	0.00
TRINITY_DN368242_c1_g1	0.00	0.00	18.85	0.00	19.43	0.00	0.00	17.27	0.00	0.00
TRINITY_DN368246_c0_g2	0.00	0.00	0.00	0.00	0.00	0.00	0.00	0.00	26.24	0.00
TRINITY_DN368246_c0_g3	0.00	0.00	0.00	0.00	25.73	0.00	0.00	0.00	0.00	0.00
TRINITY_DN368246_c1_g1	0.00	13.06	15.81	4.24	22.81	0.00	5.77	9.32	19.83	2.83
TRINITY_DN368246_c2_g1	0.00	0.00	0.00	0.00	0.00	0.00	0.00	0.00	0.00	0.00
TRINITY_DN368246_c3_g1	0.00	0.00	0.00	3.11	0.00	0.00	0.00	0.00	0.00	0.00
TRINITY_DN36824_c0_g1	0.00	2.04	0.75	0.46	4.66	1.04	2.58	0.00	0.73	0.00
TRINITY_DN36824_c0_g2	0.00	0.00	0.00	0.00	2.71	0.00	0.00	0.00	0.00	0.00
TRINITY_DN36824_c1_g2	0.00	0.00	0.00	0.00	0.00	0.00	0.00	0.00	0.00	0.00
TRINITY_DN36824_c1_g4	0.00	0.00	0.00	0.00	14.11	0.00	0.00	0.00	0.00	0.00
TRINITY_DN36824_c2_g1	0.00	0.00	11.07	3.34	5.56	0.00	0.00	4.88	0.00	0.00
TRINITY_DN36824_c2_g2	0.00	0.00	0.00	0.00	0.00	0.00	0.00	0.00	14.37	0.00
TRINITY_DN368252_c0_g1	0.00	0.00	0.00	0.00	0.00	0.00	0.00	0.00	4.07	0.00
TRINITY_DN368252_c1_g1	0.00	0.00	0.00	5.48	0.00	21.51	0.00	0.00	0.00	0.00
TRINITY_DN368253_c0_g1	0.00	0.00	0.00	0.00	0.00	0.00	0.00	0.00	0.00	0.00
TRINITY_DN368255_c0_g1	0.00	20.59	37.50	3.77	11.07	0.00	0.00	0.00	8.40	0.00
TRINITY_DN368255_c1_g1	0.00	0.00	0.00	0.00	0.00	0.00	0.00	0.00	3.82	0.00
TRINITY_DN368255_c2_g1	0.00	0.00	0.00	0.00	0.00	0.00	0.00	0.00	15.53	0.00
TRINITY_DN368256_c0_g1	0.00	0.00	0.00	0.00	0.00	0.00	0.00	0.00	0.00	0.00
TRINITY_DN368256_c0_g2	0.00	0.00	0.00	0.00	0.00	0.00	0.00	0.00	0.00	0.00
TRINITY_DN368259_c0_g1	0.00	0.00	0.00	0.00	0.00	0.00	10.84	0.00	0.00	0.00
TRINITY_DN36825_c0_g1	0.00	16.33	16.82	12.00	4.90	5.98	0.00	0.00	3.78	0.00
TRINITY_DN36825_c1_g1	0.00	0.00	0.00	0.00	0.00	0.00	0.00	0.00	0.00	0.00
TRINITY_DN36825_c1_g2	0.00	2.69	1.08	0.00	16.63	2.15	0.99	0.00	5.23	0.00
TRINITY_DN368260_c0_g1	0.00	0.00	0.00	0.00	20.86	0.00	0.00	0.00	0.00	0.00
TRINITY_DN368261_c1_g1	0.00	0.00	1.81	1.11	5.56	0.00	0.00	0.00	6.98	0.00
TRINITY_DN368261_c3_g1	0.00	15.08	0.00	0.00	9.22	0.00	0.00	0.00	0.00	0.00
TRINITY_DN368262_c0_g1	0.00	0.00	0.00	0.00	0.00	0.00	0.00	0.00	0.00	0.00
TRINITY_DN368262_c1_g1	0.00	0.00	0.00	0.00	0.00	0.00	0.00	0.00	0.00	0.00
TRINITY_DN368262_c2_g1	0.00	0.00	0.00	0.00	15.66	0.00	0.00	0.00	0.00	0.00
TRINITY_DN368262_c3_g1	0.00	0.00	0.00	0.00	0.00	0.00	0.00	1.45	0.00	0.00
TRINITY_DN368262_c4_g1	0.00	0.00	0.00	2.62	0.00	0.00	0.00	3.83	5.44	0.00
TRINITY_DN368262_c5_g1	0.00	0.00	0.00	0.00	0.00	0.00	0.00	0.00	0.00	0.00
TRINITY_DN368267_c0_g1	0.00	0.00	0.00	0.00	6.10	6.16	0.00	0.00	0.00	0.00
TRINITY_DN368267_c0_g2	0.00	0.00	0.00	0.00	0.00	0.00	0.00	0.00	15.47	0.00
TRINITY_DN368267_c0_g3	0.00	0.00	0.00	6.06	14.85	14.90	4.45	0.00	4.62	0.00
TRINITY_DN368267_c0_g4	0.00	0.00	0.00	0.00	0.00	0.00	0.00	0.00	0.00	0.00
TRINITY_DN368267_c1_g2	2.51	0.00	2.96	0.00	0.00	2.97	0.00	0.00	0.00	0.00
TRINITY_DN368267_c2_g1	0.00	0.00	0.00	0.00	0.00	0.00	0.00	0.00	7.12	0.00
TRINITY_DN368267_c3_g1	0.00	5.02	24.41	3.67	0.00	0.00	0.00	0.00	22.82	0.00
TRINITY_DN368268_c0_g1	0.00	0.00	0.00	0.00	0.00	0.00	0.00	0.00	22.54	0.00
TRINITY_DN368268_c0_g2	0.00	0.00	0.00	0.00	0.00	0.00	0.00	0.00	0.00	0.00
TRINITY_DN368268_c0_g3	0.00	0.00	17.08	0.00	0.00	0.00	0.00	0.00	0.00	0.00
TRINITY_DN368268_c1_g1	0.00	0.00	0.00	0.00	0.00	0.00	0.00	0.00	27.28	0.00
TRINITY_DN368268_c3_g1	0.00	0.00	23.40	0.00	0.00	0.00	0.00	0.00	0.00	0.00
TRINITY_DN368268_c7_g1	0.00	0.00	0.00	0.00	0.00	0.00	0.00	0.00	0.00	0.00
TRINITY_DN368268_c8_g1	0.00	0.00	0.00	0.00	0.00	0.00	0.00	0.00	0.00	0.00
TRINITY_DN368269_c0_g1	0.00	0.00	0.00	0.00	0.00	0.00	0.00	0.00	5.18	0.00
TRINITY_DN36826_c0_g1	1.79	20.75	66.06	34.09	58.56	31.63	10.39	5.03	179.10	6.87
TRINITY_DN36826_c0_g2	0.00	0.00	0.00	0.00	0.00	0.00	0.00	7.21	7.65	0.00
TRINITY_DN36826_c0_g3	0.00	5.81	0.00	0.00	7.09	3.53	3.20	0.00	9.97	0.00
TRINITY_DN36826_c1_g1	0.00	0.00	0.00	0.00	0.00	0.00	0.00	0.00	0.00	0.00
TRINITY_DN368270_c0_g1	0.00	20.25	0.00	0.00	0.00	0.00	0.00	0.00	0.00	0.00
TRINITY_DN368271_c0_g1	0.00	0.00	0.00	0.00	0.00	0.00	0.00	0.00	0.00	0.00
TRINITY_DN368272_c0_g1	0.00	0.00	0.00	0.00	0.00	0.00	0.00	0.00	15.30	0.00
TRINITY_DN368272_c1_g1	0.00	6.99	8.48	5.06	0.00	8.57	0.00	0.00	7.95	0.00
TRINITY_DN368274_c0_g1	0.00	0.00	0.00	0.00	0.00	0.00	0.00	0.00	11.75	0.00
TRINITY_DN368274_c0_g2	0.00	15.76	11.82	3.61	8.97	5.93	2.70	0.00	22.46	0.00
TRINITY_DN368274_c0_g4	0.00	0.00	0.00	0.00	0.00	0.00	0.00	0.00	0.00	0.00
TRINITY_DN368274_c0_g5	0.00	0.00	0.00	0.00	0.00	0.00	0.00	0.00	0.00	0.00
TRINITY_DN368274_c0_g6	0.00	0.00	0.00	0.00	0.00	0.00	0.00	0.00	0.00	0.00
TRINITY_DN368274_c0_g7	0.00	0.00	0.00	0.00	0.00	0.00	0.00	0.00	0.00	0.00
TRINITY_DN368274_c1_g1	0.00	0.00	3.00	0.00	0.00	0.00	0.00	0.00	3.46	0.00
TRINITY_DN368274_c2_g1	0.00	0.00	0.00	34.70	0.00	0.00	0.00	0.00	0.00	0.00
TRINITY_DN368274_c3_g1	0.00	0.00	0.00	0.00	0.00	0.00	0.00	0.00	0.00	0.00
TRINITY_DN368274_c4_g1	0.00	0.00	0.00	0.00	14.11	0.00	0.00	0.00	0.00	0.00
TRINITY_DN368275_c0_g1	0.00	0.00	0.00	3.51	0.00	0.00	0.00	0.00	5.45	0.00
TRINITY_DN368275_c1_g1	0.00	0.00	22.81	0.00	0.00	23.04	0.00	6.68	21.30	0.00
TRINITY_DN368276_c0_g1	0.00	0.00	14.03	4.99	28.76	0.00	0.00	0.00	34.30	0.00
TRINITY_DN368277_c0_g1	0.00	0.00	0.00	0.00	0.00	0.00	0.00	0.00	0.00	3.60
TRINITY_DN368278_c0_g1	0.00	0.00	6.23	0.00	0.00	0.00	0.00	0.00	0.00	0.00
TRINITY_DN368278_c1_g1	0.00	0.00	5.19	0.00	0.00	5.22	0.00	0.00	9.73	0.00
TRINITY_DN36827_c0_g1	0.00	0.00	0.00	0.00	0.00	0.00	0.00	0.00	0.00	0.00
TRINITY_DN36827_c1_g1	0.00	0.00	0.00	0.00	0.00	0.00	12.25	0.00	0.00	0.00
TRINITY_DN36827_c1_g2	0.00	0.00	0.00	0.00	0.00	0.00	0.00	0.00	0.00	0.00
TRINITY_DN36827_c2_g1	0.00	0.00	26.94	0.00	0.00	0.00	0.00	0.00	0.00	0.00
TRINITY_DN36827_c3_g1	0.00	6.21	0.00	35.33	0.00	3.78	0.00	0.00	24.30	0.00
TRINITY_DN36827_c5_g1	0.00	0.00	0.00	0.00	0.00	0.00	0.00	0.00	0.00	0.00
TRINITY_DN36827_c7_g1	0.00	0.00	0.00	7.80	0.00	0.00	0.00	0.00	24.56	0.00
TRINITY_DN368282_c0_g1	0.00	0.00	0.00	12.76	0.00	0.00	0.00	0.00	0.00	0.00
TRINITY_DN368284_c0_g1	3.72	0.00	8.89	0.00	0.00	0.00	0.00	0.00	12.53	0.00
TRINITY_DN368285_c0_g1	0.00	0.00	0.00	0.00	0.00	0.00	0.00	0.00	0.00	0.00
TRINITY_DN368286_c0_g1	1.50	20.28	22.66	17.43	42.17	6.98	14.39	12.86	85.30	11.13
TRINITY_DN368286_c1_g1	0.00	0.00	5.79	0.00	0.00	0.00	0.00	5.10	53.45	0.00
TRINITY_DN368286_c1_g2	0.00	0.00	0.00	0.00	0.00	0.00	0.00	0.00	54.49	0.00
TRINITY_DN368286_c1_g3	0.00	0.00	0.00	0.00	0.00	0.00	0.00	0.00	14.07	0.00
TRINITY_DN368286_c2_g1	0.00	0.00	0.00	4.78	11.83	0.00	0.00	0.00	0.00	2.10
TRINITY_DN368286_c3_g1	0.00	0.00	0.00	0.00	0.00	0.00	0.00	0.00	0.00	0.00
TRINITY_DN368286_c6_g1	0.00	0.00	0.00	0.00	0.00	0.00	0.00	0.00	0.00	0.00
TRINITY_DN368287_c0_g1	0.00	0.00	0.00	4.28	0.00	14.48	0.00	0.00	0.00	0.00
TRINITY_DN368289_c0_g1	0.00	0.00	0.00	8.38	0.00	7.06	0.00	0.00	4.01	0.00
TRINITY_DN36828_c0_g1	0.00	10.06	10.78	0.00	20.56	0.00	0.00	0.00	19.21	0.00
TRINITY_DN36828_c0_g2	0.00	3.04	22.05	0.00	0.00	0.00	0.00	0.00	27.86	0.00
TRINITY_DN36828_c0_g3	0.00	17.05	41.18	0.00	10.43	31.31	0.00	0.00	0.00	0.00
TRINITY_DN36828_c3_g1	0.00	0.00	0.00	5.37	7.93	0.00	2.38	4.72	0.00	0.00
TRINITY_DN36828_c5_g1	0.00	0.00	0.00	0.00	0.00	0.00	0.00	0.00	4.01	0.00
TRINITY_DN368290_c1_g1	0.00	0.00	0.00	0.00	0.00	0.00	0.00	0.00	0.00	0.00
TRINITY_DN368291_c0_g1	0.00	0.00	0.00	3.04	10.10	0.00	0.00	0.00	10.00	1.51
TRINITY_DN368291_c0_g2	0.00	0.00	0.00	0.00	0.00	0.00	0.00	0.00	0.00	0.00
TRINITY_DN368291_c0_g3	0.00	0.00	0.00	0.00	0.00	0.00	1.37	0.00	0.00	0.00
TRINITY_DN368291_c1_g1	0.00	0.00	8.80	0.00	35.47	0.00	0.00	0.00	8.26	0.00
TRINITY_DN368291_c1_g2	0.00	0.00	7.81	9.50	0.00	0.00	3.54	0.00	7.37	0.00
TRINITY_DN368291_c3_g1	0.00	0.00	0.00	0.00	16.48	0.00	0.00	0.00	0.00	0.00
TRINITY_DN368291_c4_g1	0.00	0.00	0.00	0.00	10.75	0.00	0.00	0.00	0.00	0.00
TRINITY_DN368291_c5_g1	0.00	2.02	0.00	0.00	0.00	0.00	0.00	0.00	0.00	0.00
TRINITY_DN368291_c6_g1	0.00	0.00	0.00	4.02	2.23	0.00	0.00	0.00	8.38	0.00
TRINITY_DN368291_c8_g1	0.00	0.00	0.00	3.67	0.00	0.00	0.00	0.00	5.71	0.00
TRINITY_DN368292_c0_g1	0.00	0.00	6.05	0.00	17.81	6.10	0.00	0.00	0.00	0.00
TRINITY_DN368293_c0_g2	0.00	0.00	0.00	0.00	0.00	0.00	0.00	0.00	0.00	0.00
TRINITY_DN368293_c0_g3	0.00	0.00	0.00	0.00	0.00	13.07	0.00	0.00	8.14	0.00
TRINITY_DN368293_c1_g1	0.00	0.00	0.00	0.00	0.00	0.00	0.00	0.00	23.66	0.00
TRINITY_DN368293_c2_g1	0.00	0.00	0.00	0.00	9.94	0.00	0.00	0.00	0.00	0.00
TRINITY_DN368299_c0_g1	0.00	0.00	36.98	0.00	0.00	0.00	0.00	0.00	17.66	0.00
TRINITY_DN36829_c0_g1	8.30	56.20	168.30	73.29	310.98	64.21	49.50	49.27	426.53	40.27
TRINITY_DN36829_c0_g2	0.00	0.00	0.00	4.91	0.00	0.00	0.00	3.59	7.61	0.00
TRINITY_DN36829_c11_g1	0.00	0.00	0.00	0.00	26.50	0.00	0.00	0.00	35.62	0.00
TRINITY_DN36829_c13_g1	0.00	0.00	0.00	0.00	0.00	0.00	0.00	0.00	0.00	0.00
TRINITY_DN36829_c1_g1	0.00	0.00	0.00	0.00	0.00	0.00	0.00	0.00	0.00	0.00
TRINITY_DN36829_c2_g2	2.84	44.65	48.66	83.52	167.21	23.74	28.61	27.52	599.47	34.43
TRINITY_DN36829_c3_g1	0.00	0.00	0.00	11.33	0.00	19.25	0.00	17.27	0.00	0.00
TRINITY_DN36829_c6_g1	1.89	9.15	0.00	1.35	24.70	4.42	0.00	2.01	8.45	0.00
TRINITY_DN36829_c8_g1	0.00	0.00	0.00	11.34	9.60	0.00	8.48	0.00	24.29	0.00
TRINITY_DN36829_c9_g1	0.00	0.00	6.52	9.32	16.32	16.37	0.00	0.00	10.42	1.97
TRINITY_DN3682_c0_g1	0.00	58.12	104.24	105.74	285.77	110.24	63.26	63.32	244.35	0.00
TRINITY_DN3682_c2_g1	0.00	0.00	9.31	4.17	33.31	7.80	0.00	0.00	5.74	0.00
TRINITY_DN3682_c9_g1	0.00	0.00	0.00	6.29	36.59	0.00	18.80	4.59	0.00	0.00
TRINITY_DN368302_c0_g1	0.00	0.00	0.00	6.87	11.67	0.00	0.00	0.00	10.84	0.00
TRINITY_DN368303_c0_g1	0.00	0.00	0.00	0.00	0.00	0.00	0.00	0.00	0.00	0.00
TRINITY_DN368303_c1_g1	0.00	0.00	0.00	0.00	0.00	0.00	0.00	0.00	0.00	0.00
TRINITY_DN368303_c1_g2	0.00	0.00	0.00	0.00	0.00	0.00	0.00	11.39	0.00	0.00
TRINITY_DN368303_c2_g1	0.00	0.00	0.00	7.91	13.21	0.00	0.00	0.00	0.00	0.00
TRINITY_DN368303_c2_g2	0.00	0.00	0.00	0.00	0.00	0.00	0.00	2.27	2.38	0.00
TRINITY_DN368303_c3_g1	0.00	0.00	0.00	0.00	0.00	0.00	0.00	0.00	0.00	0.00
TRINITY_DN368303_c5_g1	0.00	0.00	0.00	0.00	0.00	0.00	0.00	0.00	18.90	0.00
TRINITY_DN368303_c9_g1	0.00	0.00	0.00	0.00	14.78	0.00	0.00	0.00	0.00	0.00
TRINITY_DN368305_c1_g1	0.00	0.00	0.00	0.00	7.23	0.00	0.00	0.00	0.00	0.00
TRINITY_DN368306_c0_g1	0.00	0.00	0.00	0.00	0.00	0.00	0.00	0.00	0.00	1.45
TRINITY_DN368307_c0_g1	0.00	5.55	0.00	0.00	0.00	0.00	0.00	0.00	0.00	0.00
TRINITY_DN368308_c0_g1	0.00	0.00	0.00	8.76	44.04	0.00	0.00	0.00	6.84	0.00
TRINITY_DN368309_c0_g1	0.00	0.00	0.00	0.00	12.16	0.00	0.00	0.00	0.00	0.00
TRINITY_DN36830_c0_g1	0.00	7.52	29.47	30.53	0.11	0.00	0.00	4.29	48.02	0.00
TRINITY_DN36830_c0_g2	0.00	0.00	0.00	7.69	0.00	0.00	0.00	0.00	0.00	0.00
TRINITY_DN36830_c0_g3	0.00	0.00	0.00	0.00	0.00	0.00	0.00	0.00	0.00	0.00
TRINITY_DN36830_c0_g4	0.00	0.00	2.93	0.00	0.00	0.00	0.00	0.00	2.79	0.00
TRINITY_DN36830_c2_g1	0.00	9.99	0.00	0.00	24.49	0.00	0.00	0.00	11.35	10.68
TRINITY_DN36830_c4_g1	0.00	0.00	0.00	0.00	0.00	0.00	0.00	0.00	10.06	0.00
TRINITY_DN36830_c6_g1	0.00	0.00	0.00	0.00	0.00	0.00	0.00	0.00	0.00	0.00
TRINITY_DN368310_c1_g1	0.00	0.00	0.00	0.00	0.00	0.00	0.00	0.00	0.00	0.00
TRINITY_DN368312_c0_g1	0.00	0.00	0.00	0.00	12.70	0.00	0.00	5.58	15.73	0.00
TRINITY_DN368312_c0_g2	0.00	0.00	0.00	0.00	0.00	0.00	0.00	0.00	0.00	0.00
TRINITY_DN368312_c0_g3	0.00	0.00	0.00	0.00	0.00	0.00	0.00	0.00	0.00	0.00
TRINITY_DN368312_c1_g1	0.00	0.00	0.00	0.00	0.00	0.00	0.00	0.00	0.00	0.00
TRINITY_DN368316_c0_g1	0.00	0.00	0.00	0.00	0.00	0.00	0.00	0.00	0.00	0.00
TRINITY_DN368317_c0_g1	0.00	0.00	0.00	0.00	0.00	0.00	0.00	0.00	0.00	0.00
TRINITY_DN368318_c0_g1	0.00	0.00	0.00	0.00	0.00	0.00	0.00	0.00	0.00	0.00
TRINITY_DN368319_c0_g1	0.00	0.00	0.00	0.00	0.00	0.00	0.00	0.00	0.00	0.00
TRINITY_DN36831_c0_g2	0.00	4.78	105.97	35.75	58.34	4.00	5.93	9.36	179.52	5.87
TRINITY_DN368320_c0_g1	0.00	0.00	0.00	1.70	1.42	0.00	1.27	0.00	13.34	0.00
TRINITY_DN368321_c0_g1	0.00	5.86	7.06	4.32	7.18	4.71	9.64	0.00	20.05	0.00
TRINITY_DN368321_c1_g1	0.00	0.00	0.00	0.00	0.00	0.00	0.00	0.00	0.00	0.00
TRINITY_DN368321_c2_g1	0.00	0.00	0.00	0.00	0.00	0.00	0.00	0.00	0.00	0.00
TRINITY_DN368322_c0_g1	0.00	5.02	0.00	0.00	0.00	0.00	0.00	5.38	0.00	0.00
TRINITY_DN368323_c0_g1	0.00	0.00	2.01	0.00	8.09	2.01	0.00	1.84	0.00	0.00
TRINITY_DN368323_c1_g1	0.00	0.00	0.00	0.00	0.00	0.00	0.00	0.00	0.00	0.00
TRINITY_DN368324_c0_g1	0.00	0.00	0.00	0.00	0.00	0.00	0.00	0.00	0.00	0.00
TRINITY_DN368325_c0_g1	0.00	33.78	0.00	0.00	0.00	2.73	0.00	0.00	5.19	0.00
TRINITY_DN368325_c0_g2	0.00	0.00	0.00	4.88	0.00	8.27	0.00	0.00	7.65	0.00
TRINITY_DN368325_c1_g1	0.00	0.00	0.00	0.00	0.00	0.00	0.00	0.00	0.00	0.00
TRINITY_DN368325_c1_g2	0.00	0.00	0.00	0.00	0.00	0.00	0.00	0.00	16.41	0.00
TRINITY_DN368325_c1_g3	3.99	0.00	4.78	2.89	7.05	0.00	0.00	0.00	4.48	0.00
TRINITY_DN368325_c3_g1	0.00	0.00	53.27	0.00	0.00	0.00	0.00	0.00	22.53	0.00
TRINITY_DN368325_c4_g1	0.00	2.23	5.38	1.64	2.73	10.77	0.00	2.43	5.12	0.00
TRINITY_DN368325_c6_g1	0.00	1.20	5.75	0.88	0.00	0.00	0.00	2.67	5.56	0.00
TRINITY_DN368326_c0_g1	0.00	0.00	0.00	0.00	0.00	0.00	0.00	0.00	0.00	0.00
TRINITY_DN368332_c0_g2	0.00	0.00	0.00	0.00	0.00	0.00	0.00	0.00	0.00	0.00
TRINITY_DN368332_c0_g3	0.00	0.00	0.00	0.00	0.00	0.00	0.00	0.00	0.00	0.00
TRINITY_DN368332_c3_g1	0.00	0.00	0.00	0.00	0.00	0.00	0.00	0.00	17.86	0.00
TRINITY_DN368332_c5_g1	0.00	0.00	0.00	0.00	0.00	0.00	0.00	0.00	0.00	0.00
TRINITY_DN368333_c0_g1	0.00	0.00	0.00	0.00	0.00	0.00	0.00	0.00	0.00	0.00
TRINITY_DN368334_c0_g1	0.00	0.00	0.00	0.00	0.00	0.00	0.00	0.00	0.00	0.00
TRINITY_DN368336_c0_g1	0.00	0.00	0.00	0.00	3.44	4.44	0.00	0.00	7.16	0.00
TRINITY_DN368336_c1_g1	0.00	0.00	6.82	0.00	9.35	0.00	0.00	0.00	7.05	0.00
TRINITY_DN368337_c0_g1	0.00	0.00	24.16	4.89	0.00	8.10	0.00	0.00	3.79	0.00
TRINITY_DN368338_c0_g1	0.00	0.00	45.72	0.00	11.60	0.00	0.00	0.00	0.00	0.00
TRINITY_DN368339_c0_g1	0.00	0.00	0.00	0.00	41.41	0.00	0.00	12.18	25.62	0.00
TRINITY_DN36833_c0_g1	0.00	0.00	0.00	8.73	19.41	0.00	0.00	0.00	5.01	0.00
TRINITY_DN36833_c0_g2	0.00	0.00	44.74	17.04	43.26	0.00	3.11	0.00	8.68	0.00
TRINITY_DN36833_c1_g1	0.00	0.00	0.00	0.00	0.00	0.00	0.00	0.00	16.85	0.00
TRINITY_DN36833_c2_g1	0.00	0.00	0.00	0.00	0.00	18.54	0.00	0.00	17.33	0.00
TRINITY_DN36833_c3_g1	4.34	0.00	5.19	3.13	5.21	0.00	0.00	0.00	19.46	0.00
TRINITY_DN368341_c0_g1	0.00	0.00	0.00	0.00	0.00	0.00	0.00	0.00	0.00	0.00
TRINITY_DN368342_c0_g1	0.00	0.00	0.00	0.00	0.00	0.00	0.00	0.00	0.00	0.00
TRINITY_DN368342_c1_g1	0.00	0.00	0.00	0.00	8.64	0.00	0.00	0.00	0.00	0.00
TRINITY_DN368343_c1_g1	0.00	0.00	0.00	0.00	32.72	0.00	0.00	0.00	6.11	0.00
TRINITY_DN368346_c0_g1	0.00	0.00	0.00	0.00	0.00	0.00	0.00	0.00	0.00	0.00
TRINITY_DN368347_c0_g1	0.00	0.00	0.00	0.00	32.31	0.00	0.00	0.00	37.48	0.00
TRINITY_DN368347_c0_g2	0.00	0.00	31.52	0.00	63.18	11.99	0.00	0.00	0.00	0.00
TRINITY_DN368347_c1_g1	0.00	0.00	0.00	0.00	0.00	0.00	0.00	0.00	0.00	0.00
TRINITY_DN368348_c0_g1	1.01	0.00	2.31	0.66	2.38	0.00	0.00	0.00	7.24	1.07
TRINITY_DN368348_c0_g3	0.00	0.00	3.62	1.11	3.70	0.00	0.00	0.00	0.00	0.00
TRINITY_DN36834_c0_g1	0.00	0.00	0.00	1.22	2.02	5.96	1.82	5.46	5.72	0.00
TRINITY_DN36834_c0_g2	0.00	0.00	0.00	0.00	0.00	0.00	0.00	0.00	0.00	0.00
TRINITY_DN36834_c0_g4	0.00	1.85	4.45	1.36	9.06	11.15	0.00	0.00	4.26	0.00
TRINITY_DN36834_c0_g5	0.00	0.00	3.50	2.13	3.53	0.00	0.00	0.00	19.89	0.00
TRINITY_DN36834_c0_g6	0.00	0.00	0.00	0.00	13.62	0.00	0.00	0.00	0.00	0.00
TRINITY_DN36834_c0_g7	0.00	2.68	9.73	3.96	3.28	0.00	0.00	0.00	6.15	0.00
TRINITY_DN36834_c0_g8	0.00	0.00	0.00	0.00	0.00	0.00	0.00	0.00	0.00	0.00
TRINITY_DN36834_c0_g9	0.00	0.00	8.57	4.05	16.24	0.00	2.99	0.00	9.34	0.00
TRINITY_DN36834_c1_g2	0.00	0.00	0.00	0.00	0.00	16.13	0.00	0.00	15.07	0.00
TRINITY_DN36834_c2_g1	0.00	0.00	23.00	0.00	0.00	0.00	0.00	0.00	13.19	0.00
TRINITY_DN36834_c5_g1	0.00	0.00	11.72	0.00	0.00	0.00	0.00	0.00	0.00	0.00
TRINITY_DN36834_c6_g1	0.00	0.00	0.00	0.00	0.00	0.00	0.00	0.00	0.00	0.00
TRINITY_DN36834_c9_g1	0.00	0.00	0.00	0.00	0.00	0.00	0.00	0.00	11.20	0.00
TRINITY_DN368351_c0_g1	0.00	0.00	0.00	0.00	0.00	0.00	0.00	0.00	0.00	0.00
TRINITY_DN368353_c0_g1	0.00	0.00	10.05	0.00	10.18	0.00	0.00	0.00	0.00	0.00
TRINITY_DN368353_c0_g2	0.00	0.00	0.00	0.00	0.00	0.00	0.00	0.00	0.00	0.00
TRINITY_DN368354_c0_g1	0.00	0.00	0.00	0.00	0.00	0.00	0.00	0.00	0.00	0.00
TRINITY_DN368356_c1_g1	0.00	0.00	0.00	0.00	0.00	0.00	0.00	0.00	0.00	0.00
TRINITY_DN368359_c0_g1	0.00	0.00	0.00	0.00	0.00	0.00	0.00	0.00	0.00	0.00
TRINITY_DN36835_c0_g1	9.01	117.45	254.29	242.47	435.92	211.57	81.64	139.31	687.02	27.13
TRINITY_DN36835_c0_g2	0.00	6.71	0.00	0.00	0.00	0.00	0.00	0.00	0.00	0.00
TRINITY_DN36835_c0_g3	0.00	12.33	0.00	8.11	13.80	0.00	0.00	0.00	12.81	0.00
TRINITY_DN36835_c1_g2	0.00	0.00	0.00	0.00	0.00	0.00	0.00	0.00	0.00	0.00
TRINITY_DN36835_c1_g3	0.00	0.00	0.00	0.00	0.00	0.00	0.00	0.00	0.00	0.00
TRINITY_DN36835_c3_g1	0.00	0.00	0.00	0.00	0.00	0.00	0.00	0.00	3.52	0.00
TRINITY_DN36835_c4_g1	0.00	0.00	0.00	0.00	0.00	0.00	0.00	0.00	14.06	0.00
TRINITY_DN36835_c5_g1	0.00	0.00	0.00	0.00	0.00	0.00	0.00	0.00	17.16	0.00
TRINITY_DN36835_c7_g1	0.00	0.00	0.00	0.00	0.00	0.00	0.00	0.00	0.00	0.00
TRINITY_DN368360_c0_g4	0.00	0.00	33.40	0.00	0.00	22.57	0.00	0.00	31.54	0.00
TRINITY_DN368361_c0_g1	0.00	0.00	0.00	18.94	0.00	0.00	0.00	14.26	29.89	0.00
TRINITY_DN368363_c0_g1	0.00	14.24	0.00	10.29	88.30	0.00	0.00	0.00	58.06	0.00
TRINITY_DN368363_c1_g1	0.00	0.00	0.00	0.00	0.00	0.00	0.00	0.00	0.00	0.00
TRINITY_DN368363_c1_g2	0.00	0.00	0.00	1.36	0.00	0.00	0.00	0.00	8.51	0.00
TRINITY_DN368363_c1_g3	0.00	0.00	0.00	0.00	0.00	0.00	0.00	0.00	0.00	0.00
TRINITY_DN368363_c2_g1	0.00	0.00	0.00	0.00	0.00	0.00	0.00	0.00	0.00	0.00
TRINITY_DN368363_c5_g1	0.00	0.00	0.00	0.00	0.00	0.00	0.00	0.00	28.37	0.00
TRINITY_DN368364_c0_g1	0.00	0.00	0.00	0.00	4.14	0.00	0.00	0.00	0.00	0.00
TRINITY_DN368364_c1_g1	0.00	0.00	0.00	0.00	0.00	0.00	0.00	0.00	0.00	0.00
TRINITY_DN368364_c1_g2	0.00	0.00	0.00	0.00	12.97	0.00	0.00	0.00	12.00	0.00
TRINITY_DN368364_c3_g1	0.00	0.00	0.00	0.00	0.00	0.00	0.00	0.00	21.93	0.00
TRINITY_DN368368_c0_g2	0.00	0.00	0.00	0.00	20.13	0.00	0.00	0.00	0.00	0.00
TRINITY_DN368368_c2_g1	0.00	0.00	0.00	11.87	0.00	0.00	17.61	18.17	0.00	0.00
TRINITY_DN368368_c3_g1	0.00	0.00	0.00	0.00	0.00	0.00	0.00	0.00	0.00	0.00
TRINITY_DN368369_c1_g1	0.00	0.00	0.00	3.76	0.00	0.00	0.00	0.00	0.00	0.00
TRINITY_DN368369_c2_g1	0.00	0.00	0.00	0.00	0.00	0.00	0.00	0.00	0.00	0.00
TRINITY_DN368369_c3_g2	0.00	0.00	0.00	1.30	2.17	0.00	0.00	2.60	2.04	0.00
TRINITY_DN368369_c3_g3	0.00	0.00	0.00	0.00	0.00	0.00	0.00	0.00	0.00	0.00
TRINITY_DN368369_c3_g5	0.00	0.00	0.00	0.00	0.00	0.00	0.00	0.00	0.00	0.00
TRINITY_DN36836_c0_g1	0.00	0.00	16.97	20.26	51.31	17.15	0.00	7.48	55.65	0.00
TRINITY_DN36836_c0_g2	0.00	0.00	0.00	92.53	19.84	0.00	0.00	0.00	128.30	0.00
TRINITY_DN368372_c0_g1	0.00	0.00	0.00	0.00	0.00	17.90	0.00	0.00	0.00	0.00
TRINITY_DN368372_c2_g1	0.00	0.00	0.00	0.00	0.00	0.00	0.00	0.00	0.00	0.00
TRINITY_DN368372_c3_g1	0.00	0.00	0.00	0.00	0.00	0.00	0.00	0.00	0.00	0.00
TRINITY_DN368372_c4_g1	0.00	0.00	0.00	0.00	0.00	0.00	0.00	0.00	0.00	0.00
TRINITY_DN368375_c0_g1	0.00	0.00	0.00	1.09	0.00	0.00	0.00	0.00	8.62	1.31
TRINITY_DN368375_c1_g1	0.00	0.00	0.00	0.00	12.86	11.35	0.00	0.00	21.15	0.00
TRINITY_DN368375_c2_g1	0.00	2.84	3.43	7.84	3.46	0.00	0.00	0.00	12.20	0.00
TRINITY_DN368375_c3_g1	0.00	0.00	0.00	0.00	0.00	0.00	0.00	0.00	16.85	0.00
TRINITY_DN368376_c0_g1	0.00	0.00	0.00	4.34	7.27	7.34	0.00	0.00	34.98	0.00
TRINITY_DN368376_c0_g2	8.18	12.10	9.79	2.96	19.66	0.00	8.84	4.32	0.00	0.00
TRINITY_DN368376_c1_g1	0.00	0.00	0.00	0.00	0.00	0.00	0.00	0.00	0.00	0.00
TRINITY_DN368377_c0_g1	0.00	0.00	0.00	0.00	0.00	0.00	0.00	0.00	0.00	0.00
TRINITY_DN368378_c1_g1	0.00	0.00	0.00	8.90	15.13	0.00	0.00	0.00	0.00	0.00
TRINITY_DN36837_c0_g1	0.00	0.00	0.00	0.00	11.46	0.00	0.00	0.00	0.00	0.00
TRINITY_DN36837_c2_g1	0.00	0.00	0.00	0.00	0.00	0.00	0.00	0.00	0.00	0.00
TRINITY_DN368380_c0_g1	0.00	0.00	0.00	0.00	0.00	0.00	0.00	0.00	0.00	0.00
TRINITY_DN368381_c1_g1	0.00	0.00	15.21	0.00	0.00	0.00	0.00	0.00	14.20	6.74
TRINITY_DN368382_c0_g1	0.00	0.00	0.00	0.00	17.05	0.00	0.00	0.00	0.00	0.00
TRINITY_DN368383_c0_g1	0.00	0.00	0.00	0.00	0.00	0.00	0.00	0.00	6.35	0.00
TRINITY_DN368384_c0_g1	0.00	0.00	0.00	0.00	0.00	0.00	0.00	0.00	0.00	0.00
TRINITY_DN368385_c0_g1	0.00	0.00	19.58	0.00	13.09	0.00	0.00	0.00	6.11	0.00
TRINITY_DN368386_c0_g1	0.00	0.00	0.00	0.00	6.54	0.00	0.00	0.00	30.55	0.00
TRINITY_DN368386_c0_g2	0.00	0.00	0.00	0.00	0.00	0.00	0.00	0.00	0.00	0.00
TRINITY_DN368386_c1_g1	0.00	0.00	0.00	0.00	0.00	0.00	0.00	0.00	0.00	0.00
TRINITY_DN368387_c0_g1	0.00	0.00	29.27	0.00	4.90	4.91	0.00	0.00	0.00	0.00
TRINITY_DN368388_c0_g1	0.00	0.00	0.00	1.78	2.95	14.62	0.00	0.00	2.77	0.00
TRINITY_DN368389_c0_g1	0.00	0.00	0.00	9.55	0.00	16.13	0.00	0.00	0.00	0.00
TRINITY_DN36838_c0_g1	0.00	8.18	0.00	24.42	69.18	10.02	0.00	0.00	15.53	0.00
TRINITY_DN368390_c0_g1	0.00	0.00	0.00	0.00	0.00	0.00	0.00	0.00	0.00	0.00
TRINITY_DN368392_c0_g1	0.00	0.00	0.00	0.00	0.00	0.00	0.00	0.00	0.00	0.00
TRINITY_DN368393_c0_g1	0.00	0.00	0.00	0.00	12.58	0.00	0.00	11.07	11.75	0.00
TRINITY_DN368395_c0_g1	0.00	0.00	7.45	0.00	0.00	7.54	0.00	0.00	0.00	0.00
TRINITY_DN368395_c1_g1	0.00	0.00	9.89	2.99	9.93	0.00	9.40	4.37	13.92	4.40
TRINITY_DN368396_c0_g1	0.00	4.94	10.43	17.79	5.27	6.45	0.00	0.00	78.68	0.00
TRINITY_DN368396_c0_g2	0.00	4.50	18.03	5.37	33.96	5.45	3.80	7.37	36.83	0.00
TRINITY_DN368398_c0_g1	0.00	0.00	0.00	0.00	0.00	0.00	0.00	0.00	0.00	0.00
TRINITY_DN368399_c0_g1	0.00	0.00	0.00	0.00	0.00	0.00	0.00	0.00	0.00	0.00
TRINITY_DN368399_c0_g2	0.00	0.00	0.00	12.15	30.93	0.00	0.00	16.43	17.46	0.00
TRINITY_DN368399_c0_g3	0.00	0.00	0.00	0.00	0.00	0.00	0.00	0.00	0.00	0.00
TRINITY_DN368399_c1_g1	0.00	0.00	0.00	3.20	0.00	0.00	0.00	0.00	24.88	0.00
TRINITY_DN368399_c2_g1	0.00	0.00	0.00	0.00	0.00	0.00	0.00	0.00	0.00	0.00
TRINITY_DN368399_c3_g1	0.00	0.00	0.00	0.00	21.38	0.00	0.00	0.00	0.00	0.00
TRINITY_DN36839_c0_g1	2.23	7.99	38.29	36.40	70.79	26.23	12.15	9.98	57.89	3.94
TRINITY_DN36839_c0_g2	0.00	6.18	14.86	5.87	2.03	4.86	0.00	0.00	11.98	0.00
TRINITY_DN3683_c0_g1	0.00	1.89	18.24	10.64	20.38	9.52	0.64	8.84	121.09	0.00
TRINITY_DN3683_c0_g2	0.00	0.00	0.00	0.00	0.00	0.00	0.00	0.00	0.00	0.00
TRINITY_DN3683_c0_g3	2.34	3.92	26.78	16.86	28.51	7.52	2.15	3.02	55.72	0.00
TRINITY_DN3683_c1_g1	0.00	7.87	17.05	0.00	22.01	2.05	1.74	12.19	51.00	3.45
TRINITY_DN3683_c4_g1	0.00	0.00	0.00	0.00	6.08	6.13	0.00	0.00	11.37	0.00
TRINITY_DN3683_c6_g1	0.00	0.00	0.00	0.00	0.00	14.56	0.00	0.00	0.00	0.00
TRINITY_DN368400_c0_g1	0.00	0.00	7.91	0.00	0.00	0.00	0.00	0.00	22.15	0.00
TRINITY_DN368400_c1_g1	0.00	0.00	0.00	0.00	0.00	0.00	0.00	0.00	0.00	0.00
TRINITY_DN368402_c0_g1	0.00	0.00	0.00	0.00	2.98	0.00	0.00	0.00	5.60	0.00
TRINITY_DN368404_c0_g1	0.00	0.00	0.00	4.78	2.61	0.00	0.00	2.32	3.24	0.00
TRINITY_DN368406_c1_g1	0.00	0.00	0.00	0.00	0.00	0.00	0.00	0.00	36.66	0.00
TRINITY_DN368407_c0_g1	0.00	4.09	0.00	0.00	9.97	0.00	0.00	0.00	0.00	0.00
TRINITY_DN368407_c1_g1	2.59	0.00	6.14	3.75	6.21	3.08	0.00	5.52	5.83	0.00
TRINITY_DN368407_c2_g1	0.00	0.00	0.00	10.76	0.00	0.00	0.00	0.00	0.00	0.00
TRINITY_DN368408_c0_g1	0.00	0.00	8.94	5.34	0.00	0.00	0.00	0.00	0.00	7.92
TRINITY_DN368408_c3_g1	0.00	0.00	0.00	0.00	0.00	0.00	0.00	0.00	8.48	0.00
TRINITY_DN368408_c4_g1	0.00	0.00	0.00	0.00	0.00	0.00	0.00	0.00	0.00	0.00
TRINITY_DN368408_c5_g1	0.00	0.00	0.00	0.00	16.76	0.00	0.00	0.00	0.00	0.00
TRINITY_DN368408_c6_g1	0.00	4.39	0.00	0.00	0.00	0.00	0.00	0.00	0.00	0.00
TRINITY_DN368408_c7_g1	0.00	0.00	0.00	0.00	0.00	0.00	0.00	0.00	0.00	0.00
TRINITY_DN36840_c0_g1	0.00	40.25	14.58	9.28	22.82	0.00	13.92	6.68	40.88	18.38
TRINITY_DN36840_c1_g1	0.00	0.00	0.00	0.00	0.00	0.00	0.00	0.00	0.00	0.00
TRINITY_DN36840_c1_g2	0.00	0.00	16.25	0.00	16.76	0.00	0.00	14.73	0.00	0.00
TRINITY_DN36840_c1_g3	0.00	0.00	0.00	0.00	0.00	0.00	0.00	0.00	0.00	0.00
TRINITY_DN36840_c1_g5	0.00	0.00	0.00	0.00	0.00	0.00	0.00	0.00	0.00	0.00
TRINITY_DN368410_c0_g1	0.00	0.00	0.00	0.00	0.00	0.00	0.00	0.00	0.00	0.00
TRINITY_DN368411_c0_g1	0.00	0.00	0.00	0.00	0.00	0.00	0.00	0.00	0.00	0.00
TRINITY_DN368412_c0_g1	0.00	0.00	2.25	4.16	4.33	12.98	3.90	3.82	10.91	1.04
TRINITY_DN368412_c0_g2	0.00	0.00	0.00	7.47	0.00	0.00	0.00	0.00	5.80	0.00
TRINITY_DN368412_c2_g1	0.00	7.90	0.00	0.00	0.00	0.00	0.00	0.00	0.00	0.00
TRINITY_DN368413_c0_g1	0.00	0.00	0.00	0.00	0.00	0.00	0.00	0.00	8.07	0.00
TRINITY_DN368414_c0_g1	0.00	0.00	0.00	0.00	0.00	0.00	0.00	0.00	0.00	0.00
TRINITY_DN368415_c0_g1	0.00	8.86	0.00	0.00	0.00	21.63	0.00	9.51	0.00	0.00
TRINITY_DN368416_c1_g1	0.00	0.00	0.00	0.00	0.00	0.00	0.00	0.00	0.00	0.00
TRINITY_DN368416_c1_g2	0.00	0.00	0.00	0.00	0.00	0.00	0.00	0.00	0.00	0.00
TRINITY_DN368418_c1_g1	0.00	0.00	0.00	0.00	0.00	0.00	0.00	0.00	0.00	0.00
TRINITY_DN368419_c0_g1	0.00	0.00	0.00	0.00	0.00	0.00	0.00	0.00	0.00	0.00
TRINITY_DN36841_c0_g1	1.79	34.28	99.29	58.88	217.76	69.89	33.99	42.36	170.06	19.95
TRINITY_DN36841_c0_g2	0.00	0.00	0.00	0.00	0.00	0.00	0.00	0.00	26.95	0.00
TRINITY_DN36841_c0_g4	0.00	0.83	12.11	14.42	0.00	0.00	0.00	0.00	5.66	0.00
TRINITY_DN36841_c0_g5	0.00	0.00	29.32	0.00	23.38	0.00	6.85	0.00	43.74	0.00
TRINITY_DN36841_c0_g6	0.00	0.00	2.81	0.74	8.71	3.93	0.00	3.87	9.88	0.00
TRINITY_DN36841_c10_g1	0.00	0.00	15.09	0.00	0.00	0.00	0.00	0.00	0.00	0.00
TRINITY_DN36841_c11_g1	0.00	0.00	0.00	0.00	0.00	0.00	0.00	0.00	0.00	0.00
TRINITY_DN36841_c1_g1	0.00	67.39	51.27	48.55	50.65	65.61	24.36	29.19	111.21	0.00
TRINITY_DN36841_c2_g1	0.00	0.00	0.00	0.00	0.00	0.00	2.91	0.00	0.00	0.00
TRINITY_DN36841_c6_g1	0.00	0.00	0.00	0.00	0.00	0.00	0.00	0.00	0.00	0.00
TRINITY_DN36841_c9_g1	0.00	0.00	0.00	0.00	0.00	0.00	0.00	0.00	21.53	0.00
TRINITY_DN368420_c1_g1	0.00	0.00	0.00	0.00	18.44	9.25	0.00	0.00	34.30	0.00
TRINITY_DN368421_c0_g1	0.00	0.00	0.00	0.00	0.00	0.00	0.00	0.00	0.00	0.00
TRINITY_DN368423_c0_g1	0.00	0.00	0.00	22.90	0.00	0.00	0.00	0.00	0.00	0.00
TRINITY_DN368425_c0_g1	0.00	15.61	28.30	5.64	0.00	0.00	8.43	8.36	35.53	0.00
TRINITY_DN368426_c0_g1	0.00	0.00	0.00	0.00	0.00	0.00	0.00	0.00	28.51	0.00
TRINITY_DN368429_c0_g1	0.00	0.00	0.00	0.00	0.00	0.00	0.00	0.00	10.44	0.00
TRINITY_DN36842_c0_g2	0.00	0.00	0.00	0.00	0.00	0.00	0.00	0.00	0.00	0.00
TRINITY_DN36842_c0_g3	0.00	0.00	4.70	0.00	0.00	0.00	0.00	0.00	0.00	0.00
TRINITY_DN36842_c1_g1	0.00	0.00	0.00	0.00	0.00	0.00	0.00	0.00	0.00	0.00
TRINITY_DN368432_c0_g1	0.00	0.00	0.00	0.00	0.00	0.00	0.00	0.00	11.27	0.00
TRINITY_DN368434_c0_g1	0.00	0.00	0.00	11.87	0.00	0.00	0.00	0.00	18.84	0.00
TRINITY_DN368435_c1_g1	0.00	0.00	0.00	0.00	0.00	0.00	0.00	0.00	0.00	0.00
TRINITY_DN368435_c1_g2	0.00	0.00	0.00	0.00	0.00	0.00	0.00	0.00	0.00	0.00
TRINITY_DN368435_c2_g1	0.00	0.00	0.00	0.00	0.00	0.00	0.00	0.00	0.00	0.00
TRINITY_DN368435_c2_g2	0.00	0.00	28.14	0.00	0.00	0.00	0.00	0.00	0.00	0.00
TRINITY_DN368436_c1_g1	0.00	0.00	0.00	0.00	0.00	0.00	0.00	0.00	0.00	0.00
TRINITY_DN368436_c2_g1	0.00	0.00	0.00	0.00	0.00	0.00	0.00	0.00	0.00	0.00
TRINITY_DN368437_c1_g1	0.00	0.00	36.10	0.00	0.00	0.00	0.00	0.00	0.00	0.00
TRINITY_DN368437_c2_g1	0.00	31.29	0.00	0.00	0.00	0.00	0.00	0.00	18.00	0.00
TRINITY_DN368438_c0_g1	0.00	0.00	0.00	0.00	27.20	0.00	0.00	0.00	8.43	0.00
TRINITY_DN36843_c0_g1	3.48	11.95	28.90	10.36	43.12	22.30	10.44	2.28	72.06	3.28
TRINITY_DN368440_c0_g2	39.12	397.42	631.74	546.66	1250.40	586.95	240.02	291.82	2127.93	121.89
TRINITY_DN368441_c0_g1	0.00	0.00	0.00	0.00	19.64	0.00	0.00	0.00	0.00	0.00
TRINITY_DN368441_c10_g1	0.00	0.00	0.00	0.00	58.80	16.55	0.00	0.00	0.00	0.00
TRINITY_DN368441_c11_g1	0.00	0.00	0.00	0.00	0.00	0.00	0.00	0.00	0.00	0.00
TRINITY_DN368441_c6_g1	0.00	10.45	0.00	4.55	0.00	0.00	0.00	0.00	0.00	0.00
TRINITY_DN368441_c9_g1	0.00	0.00	0.00	0.00	0.00	0.00	0.00	0.00	0.00	0.00
TRINITY_DN368442_c0_g1	0.00	0.00	0.00	0.00	0.00	0.00	0.00	0.00	0.00	0.00
TRINITY_DN368443_c0_g3	0.00	0.00	0.00	0.00	23.24	0.00	0.00	0.00	14.82	0.00
TRINITY_DN368443_c3_g1	0.00	0.00	0.00	8.90	15.13	0.00	0.00	0.00	13.19	0.00
TRINITY_DN368444_c0_g1	0.00	0.00	0.00	0.00	30.98	0.00	0.00	0.00	0.00	0.00
TRINITY_DN368444_c1_g1	0.00	0.00	0.00	3.24	0.00	0.00	0.00	0.00	5.03	0.00
TRINITY_DN368444_c2_g1	0.00	0.00	0.00	3.30	5.49	5.51	0.00	4.82	10.25	0.00
TRINITY_DN368444_c4_g1	0.00	0.00	0.00	0.00	0.00	0.00	0.00	0.00	7.69	0.00
TRINITY_DN368444_c5_g1	0.00	0.00	0.00	0.00	0.00	0.00	0.00	0.00	0.00	0.00
TRINITY_DN368444_c7_g1	0.00	0.00	0.00	5.54	0.00	0.00	0.00	0.00	0.00	0.00
TRINITY_DN368444_c8_g1	0.00	0.00	0.00	0.00	0.00	0.00	0.00	0.00	0.00	0.00
TRINITY_DN368445_c0_g1	0.00	0.00	0.00	0.00	0.00	0.00	11.74	0.00	0.00	0.00
TRINITY_DN368445_c2_g1	0.00	0.00	0.00	0.00	8.71	0.00	0.00	0.00	0.00	0.00
TRINITY_DN368445_c3_g1	0.00	2.43	10.23	10.39	7.49	1.46	2.68	0.00	25.83	0.00
TRINITY_DN368445_c4_g1	0.00	0.00	0.00	0.00	18.85	4.69	0.00	0.00	8.75	0.00
TRINITY_DN368445_c5_g1	0.00	0.00	15.99	0.00	0.00	0.00	0.00	0.00	0.00	0.00
TRINITY_DN368445_c7_g1	0.00	0.00	36.74	0.00	0.00	0.00	0.00	0.00	0.00	0.00
TRINITY_DN368446_c0_g1	0.00	0.00	0.00	0.00	0.00	0.00	0.00	0.00	0.00	0.00
TRINITY_DN368447_c0_g1	0.00	0.00	0.00	0.00	0.00	0.00	0.00	0.00	0.00	0.00
TRINITY_DN36844_c0_g2	0.00	0.00	0.00	0.00	4.34	0.00	0.00	0.00	4.06	0.00
TRINITY_DN368450_c0_g1	0.00	0.83	0.00	0.00	0.00	0.00	0.00	0.00	0.00	0.00
TRINITY_DN368451_c0_g1	5.02	0.00	6.00	0.00	0.00	6.05	0.00	0.00	16.85	0.00
TRINITY_DN368452_c0_g1	0.00	0.00	0.00	0.00	0.00	20.13	0.00	0.00	0.00	0.00
TRINITY_DN368453_c0_g1	0.00	0.00	0.00	0.00	18.53	0.00	0.00	3.28	6.94	0.00
TRINITY_DN368454_c0_g1	2.26	7.57	2.60	8.00	28.02	15.53	2.39	1.21	47.83	1.20
TRINITY_DN368454_c0_g2	0.00	0.00	9.40	0.00	0.00	0.00	0.00	0.00	0.00	0.00
TRINITY_DN368454_c0_g4	0.00	6.04	0.00	17.60	0.00	7.44	0.00	0.00	13.74	0.00
TRINITY_DN368454_c1_g1	0.00	0.00	0.00	0.00	0.00	0.00	0.00	0.00	0.00	0.00
TRINITY_DN368454_c2_g1	0.00	0.00	0.00	0.00	0.00	0.00	0.00	0.00	0.00	0.00
TRINITY_DN368454_c5_g1	0.00	0.00	0.00	0.00	0.00	0.00	0.00	0.00	2.15	0.00
TRINITY_DN368454_c6_g1	0.00	0.00	11.11	1.70	5.63	5.57	0.00	0.00	7.93	0.00
TRINITY_DN368455_c0_g1	0.00	0.00	0.00	0.00	11.21	0.00	0.00	3.56	3.77	0.00
TRINITY_DN368455_c0_g2	0.00	0.00	13.41	4.02	6.71	0.00	0.00	0.00	18.81	0.00
TRINITY_DN368455_c0_g3	0.00	0.00	0.00	0.00	0.00	0.00	0.00	0.00	0.00	0.00
TRINITY_DN368456_c0_g1	0.00	0.00	0.00	0.00	0.00	0.00	0.00	0.00	0.00	0.00
TRINITY_DN368457_c0_g1	0.00	0.00	0.00	0.00	0.00	7.33	0.00	0.00	0.00	0.00
TRINITY_DN368457_c1_g1	0.00	5.10	0.00	4.34	0.00	0.00	0.00	0.00	5.68	0.00
TRINITY_DN368457_c1_g2	0.95	6.02	0.00	1.52	8.98	1.09	0.00	1.02	5.30	0.00
TRINITY_DN368457_c2_g1	0.00	0.00	0.00	0.00	11.46	0.00	10.09	0.00	0.00	0.00
TRINITY_DN368457_c4_g1	0.00	0.00	0.00	0.00	18.11	10.83	0.00	3.21	0.00	0.00
TRINITY_DN368457_c6_g1	0.00	0.00	0.00	0.00	3.30	6.57	0.00	0.00	3.10	0.00
TRINITY_DN368457_c7_g1	0.00	0.00	0.00	0.00	0.00	0.00	0.00	0.00	0.00	0.00
TRINITY_DN368458_c0_g1	0.00	0.00	0.00	0.00	0.00	0.00	0.00	0.00	0.00	0.00
TRINITY_DN368459_c0_g1	0.00	0.00	12.14	0.00	0.00	0.00	0.00	0.00	0.00	0.00
TRINITY_DN368460_c0_g1	0.00	0.00	0.00	0.00	0.00	0.00	8.43	0.00	0.00	0.00
TRINITY_DN368460_c1_g1	0.00	7.72	0.00	0.00	0.00	0.00	0.00	0.00	0.00	0.00
TRINITY_DN368460_c2_g1	0.00	0.00	0.00	5.96	0.00	0.00	0.00	0.00	9.25	0.00
TRINITY_DN368461_c0_g1	0.00	0.00	0.00	0.00	0.00	0.00	0.00	0.00	0.00	0.00
TRINITY_DN368461_c0_g2	0.00	0.00	0.00	7.42	0.00	0.00	0.00	0.00	11.67	0.00
TRINITY_DN368462_c0_g2	0.00	0.00	0.00	15.34	24.97	0.00	0.00	0.00	46.16	0.00
TRINITY_DN368462_c2_g1	0.00	4.37	9.18	0.00	8.07	1.31	1.21	0.00	10.15	0.00
TRINITY_DN368462_c4_g1	0.00	0.00	0.00	8.95	0.00	0.00	0.00	3.28	3.47	0.00
TRINITY_DN368462_c5_g1	0.00	0.00	0.00	0.00	0.00	0.00	0.00	0.00	1.12	0.00
TRINITY_DN368462_c6_g1	0.00	0.00	7.28	0.00	0.00	0.00	0.00	6.39	20.42	0.00
TRINITY_DN368463_c0_g1	0.00	0.00	0.00	0.00	17.05	0.00	0.00	0.00	0.00	0.00
TRINITY_DN368463_c0_g2	0.00	0.00	0.00	17.37	0.00	0.00	0.00	0.00	9.14	0.00
TRINITY_DN368463_c1_g1	0.00	0.00	0.00	0.00	0.00	0.00	0.00	0.00	0.00	0.00
TRINITY_DN368463_c4_g1	0.00	0.00	0.00	7.14	0.00	0.00	0.00	0.00	7.39	0.00
TRINITY_DN368464_c1_g1	0.00	0.00	26.39	0.00	0.00	0.00	0.00	11.92	0.00	0.00
TRINITY_DN368465_c0_g1	0.00	0.00	0.00	0.00	67.01	0.00	0.00	0.00	0.00	0.00
TRINITY_DN368466_c0_g1	0.00	0.00	0.00	9.91	10.04	0.00	14.59	0.00	16.51	0.00
TRINITY_DN368466_c1_g1	0.00	0.00	0.00	0.00	0.00	0.00	0.00	0.00	0.00	0.00
TRINITY_DN368467_c0_g1	0.00	0.00	40.12	0.00	13.72	0.00	0.00	0.00	7.33	0.00
TRINITY_DN368468_c0_g1	0.00	0.00	0.00	0.00	0.00	0.00	0.00	0.00	15.32	0.00
TRINITY_DN36846_c0_g1	0.07	6.59	19.01	4.95	17.68	37.10	14.72	5.67	65.72	0.00
TRINITY_DN36846_c0_g2	4.16	67.62	109.89	122.45	276.03	48.00	47.01	61.90	415.78	15.23
TRINITY_DN36846_c0_g3	1.06	7.45	20.84	10.61	32.52	5.62	3.85	7.25	24.13	2.77
TRINITY_DN36846_c2_g1	0.00	0.00	8.35	0.00	0.00	0.00	0.00	0.00	31.31	0.00
TRINITY_DN36846_c4_g1	0.00	0.00	0.00	0.00	0.00	0.00	0.00	7.25	7.69	0.00
TRINITY_DN36846_c6_g1	0.00	0.00	0.00	2.92	0.00	0.00	0.00	0.00	0.00	0.00
TRINITY_DN368471_c0_g1	0.00	0.00	0.00	6.15	0.00	0.00	0.00	0.00	0.00	0.00
TRINITY_DN368472_c0_g1	0.00	0.00	0.00	0.00	0.00	0.00	0.00	0.00	0.00	0.00
TRINITY_DN368475_c0_g1	0.00	0.00	0.00	7.82	0.00	0.00	0.00	0.00	8.20	3.83
TRINITY_DN368479_c0_g1	0.00	0.00	0.00	0.00	10.00	0.00	0.00	1.01	3.15	0.00
TRINITY_DN36847_c0_g1	0.00	0.00	12.96	3.17	10.53	0.00	0.00	0.00	0.00	0.00
TRINITY_DN368480_c1_g1	0.00	0.00	0.00	0.00	0.00	0.00	0.00	0.00	0.00	0.00
TRINITY_DN368481_c0_g2	0.00	0.00	0.00	14.22	0.00	0.00	0.00	0.00	0.00	0.00
TRINITY_DN368481_c1_g1	0.00	0.00	0.00	0.00	0.00	10.23	0.00	0.00	0.00	0.00
TRINITY_DN368481_c3_g1	0.00	0.00	0.00	0.00	0.00	0.00	0.00	0.00	0.00	0.00
TRINITY_DN368481_c4_g1	1.79	5.21	2.09	1.28	0.00	0.00	0.00	0.00	0.00	0.00
TRINITY_DN368481_c6_g1	0.00	16.26	0.00	1.95	0.00	6.44	0.00	0.00	0.00	0.00
TRINITY_DN368481_c7_g1	0.00	0.00	38.23	0.00	0.00	0.00	0.00	0.00	0.00	0.00
TRINITY_DN368482_c0_g1	0.00	0.00	0.00	0.00	0.00	0.00	0.00	0.00	15.98	0.00
TRINITY_DN368483_c1_g1	0.00	0.00	0.00	0.00	0.00	0.00	0.00	0.00	8.99	0.00
TRINITY_DN368484_c0_g1	0.00	0.00	0.00	0.00	2.06	0.00	0.00	0.00	1.94	0.00
TRINITY_DN368485_c0_g1	0.00	0.00	0.00	5.32	0.00	0.00	0.00	0.00	0.00	0.00
TRINITY_DN368488_c0_g1	0.00	0.00	0.00	0.00	16.15	0.00	2.42	0.00	0.00	0.00
TRINITY_DN368489_c0_g1	0.00	0.00	0.00	0.00	0.00	0.00	5.57	0.00	0.00	0.00
TRINITY_DN368489_c0_g2	0.00	0.00	0.00	0.00	0.00	0.00	0.00	0.00	0.00	0.00
TRINITY_DN368489_c1_g1	0.00	0.00	14.07	0.00	14.41	0.00	0.00	0.00	13.39	0.00
TRINITY_DN368489_c2_g1	0.00	0.00	0.00	0.00	0.00	12.84	0.00	5.60	0.00	0.00
TRINITY_DN368489_c3_g1	0.00	0.00	0.00	3.27	5.42	0.00	4.88	0.00	20.28	0.00
TRINITY_DN36848_c0_g1	1.11	11.32	34.55	13.05	48.77	13.20	9.82	8.98	44.92	2.65
TRINITY_DN36848_c1_g1	0.00	0.00	0.00	0.00	0.00	0.00	0.00	0.00	0.00	0.00
TRINITY_DN36848_c6_g1	0.00	0.00	0.00	0.00	13.24	0.00	0.00	0.00	0.00	0.00
TRINITY_DN368490_c0_g1	0.00	0.00	27.34	0.00	0.00	0.00	0.00	0.00	0.00	0.00
TRINITY_DN368492_c0_g1	0.00	0.00	4.53	5.49	9.11	9.12	8.20	20.08	12.78	0.00
TRINITY_DN368496_c0_g1	0.00	4.80	32.53	7.03	5.84	0.00	2.19	0.00	0.00	5.19
TRINITY_DN368496_c1_g1	0.00	0.00	3.00	0.00	0.00	2.11	3.05	0.00	8.08	0.00
TRINITY_DN368497_c0_g1	0.00	0.00	0.00	0.00	0.00	0.00	0.00	0.00	0.00	0.00
TRINITY_DN368499_c0_g1	1.56	48.02	69.85	70.21	119.82	39.42	27.38	28.81	248.65	3.96
TRINITY_DN368499_c1_g1	0.00	0.00	0.00	0.00	0.00	0.00	0.00	0.00	0.00	0.00
TRINITY_DN368499_c2_g1	0.00	0.00	0.00	11.04	0.00	0.00	0.00	0.00	0.00	0.00
TRINITY_DN36849_c0_g1	0.00	0.00	0.00	0.00	0.00	0.00	0.00	0.00	0.00	0.00
TRINITY_DN36849_c0_g2	0.00	3.23	12.80	4.65	5.26	12.84	0.00	1.64	3.83	0.00
TRINITY_DN36849_c0_g3	0.00	0.00	11.20	2.29	9.33	5.45	0.90	2.37	5.89	0.90
TRINITY_DN3684_c0_g1	0.00	20.18	11.89	37.40	30.88	0.00	17.41	9.18	94.45	0.00
TRINITY_DN3684_c11_g1	0.00	14.67	69.34	0.00	17.87	14.04	4.10	0.00	13.82	0.00
TRINITY_DN3684_c17_g1	0.00	0.00	0.00	4.09	0.00	9.30	0.00	0.00	0.00	0.00
TRINITY_DN3684_c1_g1	7.88	39.52	78.46	53.44	200.79	59.46	19.58	34.76	179.88	3.04
TRINITY_DN3684_c1_g2	5.40	16.62	49.60	46.37	182.66	49.94	14.52	55.33	119.54	2.05
TRINITY_DN3684_c1_g3	7.79	5.49	0.00	20.51	32.16	5.87	16.26	0.00	53.43	0.00
TRINITY_DN3684_c2_g1	0.00	0.00	0.00	0.00	0.00	0.00	0.00	0.00	0.00	0.00
TRINITY_DN3684_c2_g2	0.00	0.00	27.18	20.65	31.23	5.77	10.68	3.31	25.68	0.00
TRINITY_DN3684_c2_g5	0.00	0.00	0.00	0.00	5.73	0.00	0.00	0.00	0.00	1.67
TRINITY_DN3684_c3_g1	0.00	0.00	29.80	8.03	0.00	0.00	0.00	0.00	31.55	0.00
TRINITY_DN3684_c3_g3	0.00	0.00	0.00	0.00	0.00	0.00	0.00	0.00	0.00	0.00
TRINITY_DN3684_c4_g1	0.00	3.35	1.39	0.83	5.51	0.00	0.00	0.66	2.78	0.00
TRINITY_DN3684_c5_g1	0.00	0.00	0.00	0.00	0.00	0.00	0.00	0.00	0.00	0.00
TRINITY_DN3684_c6_g1	2.81	19.06	69.54	16.43	34.94	20.35	0.00	13.82	90.04	1.32
TRINITY_DN3684_c6_g2	0.00	0.00	0.00	0.00	0.00	0.00	0.00	0.00	0.00	0.00
TRINITY_DN3684_c7_g1	0.00	0.00	0.00	0.00	0.00	0.00	0.00	0.00	0.00	0.00
TRINITY_DN3684_c8_g1	2.83	19.05	55.27	0.00	79.75	36.59	0.00	0.00	80.27	3.02
TRINITY_DN3684_c9_g1	0.00	0.00	0.00	0.00	0.00	0.00	0.00	0.00	9.02	0.00
TRINITY_DN3684_c9_g2	0.00	0.00	0.00	0.00	0.00	0.00	0.00	0.00	0.00	0.00
TRINITY_DN368500_c0_g1	0.00	0.00	0.00	0.00	0.00	0.00	0.00	0.00	4.70	0.00
TRINITY_DN368502_c0_g1	0.00	0.00	10.60	2.15	0.00	7.10	0.00	0.00	0.00	0.00
TRINITY_DN368503_c0_g1	0.00	0.00	0.00	0.00	8.46	0.00	0.00	0.00	0.00	0.00
TRINITY_DN368503_c0_g2	0.00	0.00	0.00	0.00	0.00	0.00	0.00	0.00	0.00	0.00
TRINITY_DN368503_c0_g3	0.00	0.00	0.00	0.00	0.00	0.00	0.00	0.00	0.00	0.00
TRINITY_DN368503_c2_g1	0.00	0.00	0.00	0.00	0.00	0.00	0.00	0.00	0.00	0.00
TRINITY_DN368503_c3_g1	0.00	0.00	0.00	0.00	0.00	0.00	0.00	0.00	0.00	0.00
TRINITY_DN368503_c4_g1	0.00	0.00	0.00	0.00	0.00	0.00	0.00	0.00	12.00	11.27
TRINITY_DN368504_c0_g1	0.00	1.40	5.07	6.95	6.32	0.00	0.00	3.12	29.31	0.00
TRINITY_DN368504_c1_g1	0.00	0.00	0.00	1.17	13.80	0.00	12.07	0.00	0.00	0.00
TRINITY_DN368505_c0_g2	0.00	0.00	0.00	0.00	38.85	0.00	0.00	0.00	0.00	0.00
TRINITY_DN368505_c1_g1	0.00	0.00	0.00	0.00	64.65	0.00	0.00	0.00	0.00	0.00
TRINITY_DN368505_c2_g1	0.00	0.00	0.00	0.00	17.52	0.00	0.00	0.00	0.00	0.00
TRINITY_DN368508_c0_g1	0.00	0.00	0.00	0.00	0.00	0.00	0.00	0.00	0.00	0.00
TRINITY_DN368509_c0_g1	0.00	0.00	0.00	0.00	0.00	0.00	0.00	0.00	0.00	0.00
TRINITY_DN36850_c0_g1	0.62	21.11	48.11	28.65	60.00	15.77	10.38	16.67	132.76	4.59
TRINITY_DN368511_c0_g1	0.00	0.00	0.00	0.00	0.00	0.00	0.00	0.00	4.90	0.00
TRINITY_DN368513_c0_g1	0.00	0.00	0.00	0.00	0.00	0.00	0.00	0.00	12.44	0.00
TRINITY_DN368514_c0_g1	0.00	0.00	0.00	0.00	0.00	0.00	6.17	0.00	0.00	0.00
TRINITY_DN368514_c1_g1	0.00	0.00	0.00	0.00	0.00	0.00	0.00	0.00	0.00	0.00
TRINITY_DN368515_c0_g1	0.00	0.00	0.00	0.00	0.00	0.00	0.00	0.00	13.71	0.00
TRINITY_DN368515_c1_g1	0.00	0.00	13.67	0.00	0.00	0.00	0.00	0.00	0.00	0.00
TRINITY_DN368516_c0_g1	0.00	0.00	0.00	0.00	0.00	0.00	0.00	0.00	0.00	0.00
TRINITY_DN368517_c0_g1	0.00	0.00	0.00	0.00	15.99	0.00	0.00	0.00	14.84	0.00
TRINITY_DN368518_c0_g1	0.00	0.00	0.00	0.00	0.00	0.00	0.00	0.00	0.00	0.00
TRINITY_DN36851_c0_g1	0.94	37.60	34.98	36.01	81.10	23.28	16.64	27.07	185.46	7.41
TRINITY_DN36851_c0_g2	0.00	0.00	0.00	4.02	0.00	6.77	0.00	0.00	0.00	0.00
TRINITY_DN368521_c0_g1	0.00	0.00	0.00	0.00	5.86	17.72	0.00	0.00	0.00	0.00
TRINITY_DN368521_c0_g2	0.00	0.00	0.00	12.19	54.21	0.00	6.06	0.00	6.32	0.00
TRINITY_DN368526_c0_g1	0.00	0.00	0.00	0.00	0.00	0.00	0.00	0.00	0.00	0.00
TRINITY_DN368528_c0_g1	0.00	0.00	0.00	3.97	13.27	0.00	0.00	0.00	0.00	0.00
TRINITY_DN368528_c1_g1	0.00	0.00	0.96	0.00	1.98	0.96	0.00	0.00	0.00	0.00
TRINITY_DN368528_c6_g1	0.00	0.00	0.00	0.00	0.00	0.00	0.00	0.00	0.00	0.00
TRINITY_DN368529_c0_g1	0.00	0.00	0.00	0.00	0.00	0.00	0.00	0.00	0.00	0.00
TRINITY_DN368529_c1_g1	0.00	0.00	0.00	10.85	0.00	0.00	0.00	0.00	0.00	0.00
TRINITY_DN36852_c0_g2	11.26	122.03	201.09	68.67	327.58	89.49	88.25	74.85	433.34	10.73
TRINITY_DN36852_c0_g3	0.00	0.00	0.00	0.00	0.00	0.00	0.00	0.00	0.00	0.00
TRINITY_DN36852_c0_g4	0.00	0.00	0.00	0.00	0.00	0.00	0.00	0.00	0.00	0.00
TRINITY_DN36852_c2_g2	0.00	0.00	0.00	0.00	3.01	0.00	0.00	0.00	14.37	0.00
TRINITY_DN36852_c3_g1	0.00	0.00	0.00	0.00	0.00	0.00	0.00	0.00	0.00	0.00
TRINITY_DN36852_c4_g1	0.00	0.00	0.00	0.00	0.00	0.00	0.00	0.00	0.00	0.00
TRINITY_DN36852_c7_g1	0.00	0.00	16.69	0.00	0.00	0.00	0.00	0.00	17.61	0.00
TRINITY_DN36852_c8_g1	0.00	0.00	0.00	0.00	7.58	0.00	1.36	0.00	0.00	0.00
TRINITY_DN36852_c9_g1	0.00	0.00	19.57	0.00	0.00	0.00	0.00	0.00	0.00	0.00
TRINITY_DN368530_c0_g1	0.00	0.00	24.61	0.00	0.00	25.07	0.00	11.08	46.67	0.00
TRINITY_DN368532_c0_g1	0.00	0.00	0.00	0.00	0.00	0.00	0.00	0.00	0.00	0.00
TRINITY_DN368535_c0_g1	0.00	0.00	28.82	0.00	0.00	0.00	0.00	0.00	0.00	0.00
TRINITY_DN368536_c0_g1	0.00	0.00	0.00	0.00	0.00	0.00	0.00	0.00	0.00	0.00
TRINITY_DN368536_c1_g1	0.00	0.00	0.00	0.00	0.00	0.00	0.00	0.00	14.01	0.00
TRINITY_DN36853_c0_g1	0.00	16.04	173.59	55.71	203.09	98.20	47.62	0.00	142.25	0.00
TRINITY_DN36853_c4_g1	0.00	0.00	0.00	0.00	0.00	0.00	0.00	3.09	0.00	0.00
TRINITY_DN368540_c0_g1	0.00	0.00	18.37	11.04	0.00	0.00	0.00	0.00	0.00	0.00
TRINITY_DN368541_c0_g1	0.00	0.00	16.55	9.98	0.00	0.00	0.00	0.00	0.00	14.70
TRINITY_DN368541_c1_g1	0.00	0.00	0.00	0.00	0.00	0.00	0.00	0.00	0.00	0.00
TRINITY_DN368544_c10_g1	0.00	0.00	0.00	16.22	0.00	13.73	0.00	0.00	12.81	0.00
TRINITY_DN368544_c12_g1	0.00	0.00	0.00	0.00	0.00	0.00	0.00	0.00	0.00	0.00
TRINITY_DN368544_c1_g2	0.00	24.40	0.00	0.00	15.01	14.86	0.00	0.00	0.00	0.00
TRINITY_DN368544_c2_g1	0.00	0.00	0.00	0.00	0.00	0.00	0.00	0.00	0.00	0.00
TRINITY_DN368544_c3_g1	0.00	0.00	2.16	3.64	5.10	0.00	0.00	0.00	3.59	0.00
TRINITY_DN368544_c4_g1	0.00	0.00	0.00	0.00	0.00	0.00	0.00	10.70	34.11	0.00
TRINITY_DN368544_c5_g1	0.00	0.00	0.00	0.02	0.00	0.00	5.46	0.00	8.80	0.00
TRINITY_DN368544_c6_g1	0.00	10.19	3.86	0.00	0.00	0.00	0.00	3.66	15.49	3.66
TRINITY_DN368544_c8_g1	0.00	0.00	0.00	0.00	0.00	19.72	0.00	8.64	0.00	0.00
TRINITY_DN368546_c0_g1	0.00	0.00	0.00	0.00	0.00	0.00	0.00	0.00	0.00	0.00
TRINITY_DN368546_c1_g1	0.00	0.00	0.00	0.00	0.00	0.00	0.00	0.00	0.00	0.00
TRINITY_DN368547_c0_g1	0.00	0.00	0.00	0.00	4.93	0.00	0.00	0.00	0.00	0.00
TRINITY_DN36854_c0_g2	0.00	0.00	17.24	2.08	15.88	15.77	0.00	2.82	14.90	0.00
TRINITY_DN36854_c0_g3	0.00	0.00	12.79	0.00	12.86	0.00	7.72	0.00	12.02	0.00
TRINITY_DN36854_c0_g4	0.00	0.00	0.00	4.61	7.75	0.00	0.00	0.00	0.00	0.00
TRINITY_DN36854_c2_g1	0.00	18.51	0.00	8.16	9.02	0.00	0.00	0.00	4.22	0.00
TRINITY_DN36854_c3_g1	0.00	0.00	0.00	7.95	0.00	0.00	0.00	0.00	12.33	0.00
TRINITY_DN368554_c0_g1	0.00	0.00	0.00	9.80	0.00	0.00	0.00	0.00	0.00	0.00
TRINITY_DN368555_c0_g2	0.00	0.00	0.00	0.00	0.00	0.00	0.00	0.00	0.00	0.00
TRINITY_DN368556_c0_g1	0.00	0.00	0.00	0.00	0.00	0.00	0.00	0.00	0.00	0.00
TRINITY_DN368557_c0_g1	0.00	15.65	0.00	0.00	0.00	0.00	0.00	0.00	0.00	0.00
TRINITY_DN368558_c0_g1	0.00	0.00	0.00	0.00	0.00	0.00	0.00	0.00	0.00	0.00
TRINITY_DN368559_c0_g1	0.00	5.76	7.02	4.21	7.03	0.00	0.00	0.00	32.78	0.00
TRINITY_DN36855_c0_g1	0.00	0.00	0.00	0.00	1.85	0.00	0.00	0.00	3.48	0.00
TRINITY_DN368560_c0_g1	0.00	11.73	0.00	7.43	0.63	0.00	0.00	3.70	0.00	0.00
TRINITY_DN368563_c0_g1	0.00	0.00	7.60	0.00	0.00	0.00	0.00	0.00	0.00	0.00
TRINITY_DN368563_c0_g2	0.00	0.00	7.53	0.00	0.00	0.00	0.00	0.00	1.22	0.00
TRINITY_DN368564_c0_g1	0.00	0.00	0.00	0.00	4.54	0.00	2.10	0.00	15.84	0.00
TRINITY_DN368565_c1_g1	0.00	0.00	96.76	35.58	83.12	0.00	0.00	0.00	139.09	0.00
TRINITY_DN368565_c2_g1	0.00	0.00	2.34	0.00	0.00	0.00	0.00	0.00	0.00	0.00
TRINITY_DN368565_c4_g1	0.00	0.00	18.05	44.77	92.71	0.00	0.00	32.90	63.94	16.03
TRINITY_DN368565_c5_g1	0.00	0.00	0.00	0.00	16.76	0.00	0.00	0.00	0.00	0.00
TRINITY_DN368565_c7_g1	0.00	9.64	23.29	0.00	23.68	23.53	0.00	0.00	14.97	0.00
TRINITY_DN368566_c0_g1	0.00	9.44	17.22	6.92	0.00	0.00	0.00	5.06	5.37	0.00
TRINITY_DN368568_c0_g1	0.00	0.00	0.00	3.00	0.00	0.00	0.00	0.00	0.00	0.00
TRINITY_DN368568_c1_g1	0.00	0.00	0.00	0.00	26.29	0.00	0.00	0.00	0.00	0.00
TRINITY_DN36856_c0_g1	0.00	0.00	9.70	29.26	22.13	0.00	0.00	0.00	0.00	0.00
TRINITY_DN36856_c0_g2	0.00	14.48	99.39	53.48	72.78	53.15	46.65	0.00	0.00	0.00
TRINITY_DN36856_c1_g1	0.00	0.00	0.00	5.40	7.71	9.15	0.00	7.98	0.00	0.00
TRINITY_DN36856_c4_g1	0.00	0.00	18.23	3.66	12.16	18.38	0.00	0.00	5.69	0.00
TRINITY_DN368570_c0_g1	0.00	0.00	0.00	0.00	0.00	0.00	0.00	0.00	0.00	0.00
TRINITY_DN368571_c0_g1	0.00	0.00	0.00	0.00	0.00	29.97	0.00	0.00	28.02	0.00
TRINITY_DN368571_c1_g1	0.00	0.00	0.00	5.31	0.00	0.00	0.00	7.85	0.00	0.00
TRINITY_DN368571_c2_g1	0.00	36.93	0.00	0.00	0.00	0.00	0.00	0.00	28.02	0.00
TRINITY_DN368571_c3_g1	0.00	0.00	0.00	0.00	0.00	0.00	0.00	0.00	0.00	0.00
TRINITY_DN368571_c4_g1	0.00	0.00	0.00	0.00	0.00	0.00	0.00	0.00	0.00	0.00
TRINITY_DN368572_c0_g1	0.00	0.00	0.00	7.07	12.01	0.00	0.00	0.00	0.00	0.00
TRINITY_DN368573_c0_g1	0.00	0.00	0.00	0.00	0.00	0.00	0.00	0.00	0.00	0.00
TRINITY_DN368575_c0_g1	0.00	0.00	0.00	0.00	16.66	0.00	0.00	0.00	0.00	0.00
TRINITY_DN368575_c1_g1	0.00	48.46	0.00	8.76	0.00	0.00	0.00	0.00	0.00	0.00
TRINITY_DN368575_c2_g1	0.00	0.00	0.00	0.00	0.00	0.00	0.00	0.00	0.00	0.00
TRINITY_DN368576_c0_g1	0.00	0.00	0.00	5.76	0.00	0.00	0.00	0.00	9.08	0.00
TRINITY_DN368577_c0_g1	0.00	1.01	2.19	1.35	6.75	2.19	0.00	0.00	1.06	0.00
TRINITY_DN368577_c1_g1	2.27	8.62	0.00	0.00	0.00	0.00	0.00	0.00	5.09	0.00
TRINITY_DN368578_c0_g1	3.48	0.00	26.26	0.00	11.25	4.18	0.00	0.00	0.00	0.00
TRINITY_DN368578_c0_g2	0.00	1.28	10.58	9.48	2.07	0.00	5.66	0.00	22.33	0.00
TRINITY_DN36857_c0_g1	0.00	0.00	0.00	0.00	0.00	0.00	0.00	0.00	0.00	0.00
TRINITY_DN36857_c10_g1	0.00	0.00	0.00	0.00	0.00	0.00	0.00	0.00	0.00	0.00
TRINITY_DN36857_c11_g1	0.00	0.00	0.00	34.98	0.00	0.00	0.00	0.00	18.51	0.00
TRINITY_DN36857_c13_g1	0.00	0.00	0.00	0.00	0.00	0.00	0.00	0.00	0.00	0.00
TRINITY_DN36857_c15_g1	0.00	0.00	0.00	0.00	0.00	0.00	0.00	0.00	0.00	0.00
TRINITY_DN36857_c1_g1	0.00	0.00	0.00	0.00	0.00	0.00	0.00	0.00	0.00	0.00
TRINITY_DN36857_c1_g2	0.00	0.00	24.40	0.00	8.20	0.00	0.00	0.00	7.61	7.21
TRINITY_DN36857_c3_g1	0.00	5.93	0.00	0.00	0.00	0.00	0.00	0.00	0.00	0.00
TRINITY_DN36857_c3_g2	0.00	0.00	0.00	0.00	0.00	0.00	0.00	0.00	0.00	0.00
TRINITY_DN36857_c4_g1	0.00	0.00	0.00	0.00	0.00	0.00	0.00	13.69	0.00	0.00
TRINITY_DN36857_c5_g1	0.00	0.00	0.00	0.00	0.00	0.00	0.00	0.00	0.00	0.00
TRINITY_DN36857_c6_g1	0.00	0.00	0.00	0.00	25.83	0.00	0.00	0.00	6.03	0.00
TRINITY_DN36857_c7_g1	0.00	0.00	0.00	0.00	0.00	0.00	0.00	0.00	0.00	0.00
TRINITY_DN36857_c8_g1	0.00	0.00	0.00	0.00	0.00	0.00	0.00	0.00	0.00	0.00
TRINITY_DN36857_c8_g2	0.00	0.00	0.00	0.00	0.00	0.00	0.00	0.00	0.00	0.00
TRINITY_DN368580_c0_g1	0.00	0.00	0.00	0.00	0.00	0.00	0.00	0.00	0.00	0.00
TRINITY_DN368580_c0_g2	0.00	0.00	0.00	0.00	0.00	19.61	0.00	17.60	0.00	0.00
TRINITY_DN368581_c0_g1	0.00	0.00	0.00	0.00	0.00	43.97	0.00	0.00	0.00	30.68
TRINITY_DN368583_c0_g1	0.00	0.00	0.00	0.00	5.75	0.00	0.00	0.00	5.37	0.00
TRINITY_DN368583_c0_g2	0.00	0.00	0.00	1.46	3.45	0.00	0.00	2.18	3.84	0.00
TRINITY_DN368583_c0_g3	2.03	0.00	2.38	0.00	0.00	0.00	0.00	0.00	0.00	0.00
TRINITY_DN368583_c1_g1	0.00	0.00	12.05	0.00	20.00	6.87	0.00	0.00	0.00	0.00
TRINITY_DN368583_c2_g1	0.00	0.00	0.00	0.00	9.54	0.00	0.00	8.36	8.88	8.38
TRINITY_DN368583_c3_g1	0.00	0.94	0.00	4.89	1.16	1.13	1.98	0.00	6.30	0.00
TRINITY_DN368583_c7_g1	0.00	0.00	0.00	0.00	0.00	0.00	0.00	0.00	0.00	0.00
TRINITY_DN368585_c0_g1	0.00	0.00	0.00	0.00	0.00	0.00	0.00	0.00	20.74	0.00
TRINITY_DN368586_c0_g1	0.00	0.00	6.96	0.00	0.00	0.00	0.00	0.00	45.47	0.00
TRINITY_DN368587_c0_g1	0.00	0.00	0.00	18.35	0.00	0.00	0.00	0.00	0.00	0.00
TRINITY_DN368588_c0_g1	0.00	0.00	0.00	0.00	0.00	0.00	0.00	0.00	0.00	0.00
TRINITY_DN368589_c0_g2	0.00	0.00	11.48	0.00	0.00	0.00	0.00	0.00	0.00	0.00
TRINITY_DN368589_c0_g3	0.00	0.00	0.00	0.00	0.00	0.00	0.00	0.00	0.00	0.00
TRINITY_DN368589_c1_g1	0.00	0.00	0.00	5.77	0.00	0.00	0.00	0.00	9.02	0.00
TRINITY_DN368589_c2_g1	0.00	0.00	0.00	0.00	0.00	0.00	0.00	0.00	0.00	0.00
TRINITY_DN36858_c0_g1	0.00	0.00	0.00	7.21	0.00	5.27	15.84	0.00	0.00	0.00
TRINITY_DN36858_c0_g2	0.00	0.00	0.00	0.00	0.00	0.00	4.60	0.00	0.00	0.00
TRINITY_DN36858_c1_g1	0.00	12.31	0.00	0.00	11.67	0.00	0.00	0.00	0.00	0.00
TRINITY_DN368590_c0_g1	0.00	0.00	0.00	0.00	0.00	0.00	0.00	0.00	3.75	0.00
TRINITY_DN368591_c1_g1	0.00	0.00	0.00	0.00	0.00	0.00	0.00	4.37	0.00	0.00
TRINITY_DN368591_c2_g2	0.00	0.00	0.00	0.00	0.00	0.00	0.00	0.00	0.00	0.00
TRINITY_DN368591_c6_g1	0.00	0.00	0.00	2.60	0.00	0.00	0.00	0.00	4.52	0.00
TRINITY_DN368594_c0_g1	0.00	0.00	0.00	0.00	0.00	0.00	0.00	0.00	0.00	0.00
TRINITY_DN368595_c0_g1	0.00	0.00	0.00	0.00	0.00	0.00	0.00	17.27	0.00	0.00
TRINITY_DN368596_c0_g1	0.00	0.00	0.00	0.00	0.00	0.00	0.00	0.00	0.00	0.00
TRINITY_DN368596_c0_g2	0.00	6.01	29.24	4.38	7.34	0.00	0.00	0.00	6.84	0.00
TRINITY_DN368598_c2_g2	0.00	0.00	0.00	0.00	0.00	0.00	0.00	0.00	0.00	0.00
TRINITY_DN368598_c2_g3	0.00	0.00	0.00	8.42	0.00	0.00	0.00	0.00	0.00	0.00
TRINITY_DN368598_c2_g4	7.06	41.25	67.65	29.92	75.78	0.00	0.00	14.72	170.77	0.00
TRINITY_DN368598_c3_g1	0.00	0.00	0.00	0.00	0.00	14.99	0.00	0.00	0.00	0.00
TRINITY_DN36859_c0_g1	0.00	15.63	18.60	1.89	30.80	22.75	0.00	13.02	17.66	5.63
TRINITY_DN36859_c0_g2	0.37	2.81	3.79	7.03	6.62	5.19	1.17	2.40	2.06	1.18
TRINITY_DN36859_c1_g1	0.00	0.00	0.00	0.00	0.00	0.00	0.00	0.00	51.98	0.00
TRINITY_DN3685_c0_g1	0.00	11.95	0.00	35.15	13.25	0.00	11.57	34.26	0.00	0.00
TRINITY_DN3685_c0_g2	14.94	27.77	33.54	14.14	60.64	0.00	0.00	4.34	95.61	0.00
TRINITY_DN3685_c0_g4	0.00	0.00	0.00	0.00	0.00	0.00	0.00	0.00	0.00	0.00
TRINITY_DN3685_c10_g1	0.00	7.57	0.00	1.18	7.45	0.00	0.00	1.50	0.00	0.00
TRINITY_DN3685_c16_g1	0.00	0.00	10.84	6.49	11.03	0.00	0.00	0.00	0.00	0.00
TRINITY_DN3685_c1_g1	5.88	27.50	79.27	65.57	180.71	61.03	13.57	41.42	156.12	8.60
TRINITY_DN3685_c28_g1	0.00	5.97	0.00	15.41	0.00	0.00	0.00	3.23	4.72	3.22
TRINITY_DN3685_c30_g1	0.00	0.00	0.00	0.00	0.00	0.00	0.00	0.00	0.00	0.00
TRINITY_DN3685_c32_g1	0.00	0.00	0.00	0.00	0.00	0.00	0.00	0.00	9.84	0.00
TRINITY_DN3685_c3_g1	3.01	44.31	278.70	100.13	450.29	107.69	51.96	89.41	550.66	28.71
TRINITY_DN3685_c4_g1	0.00	52.72	0.00	67.84	252.63	54.85	22.42	36.00	247.71	12.93
TRINITY_DN3685_c5_g1	0.00	1.97	2.36	3.63	13.34	2.36	0.00	1.10	9.16	1.09
TRINITY_DN3685_c8_g1	0.00	0.00	0.00	0.00	0.00	0.00	2.16	0.00	0.00	0.00
TRINITY_DN368600_c0_g1	0.00	0.00	0.00	0.00	13.32	0.00	0.00	0.00	12.36	11.59
TRINITY_DN368602_c0_g1	0.00	0.00	0.00	0.00	0.00	0.00	0.00	0.00	0.00	0.00
TRINITY_DN368605_c0_g1	0.00	0.00	0.00	0.00	0.00	24.17	0.00	0.00	0.00	0.00
TRINITY_DN368606_c1_g1	0.00	0.00	0.00	0.00	0.00	0.00	0.00	0.00	0.00	0.00
TRINITY_DN368609_c0_g1	0.00	0.00	0.00	0.00	0.00	0.00	0.00	0.00	0.00	0.00
TRINITY_DN368609_c1_g1	0.00	0.00	0.00	0.00	0.00	0.00	0.00	0.00	0.00	0.00
TRINITY_DN368609_c1_g2	0.00	0.00	1.75	2.14	0.00	1.75	4.80	5.45	21.78	0.00
TRINITY_DN368609_c2_g1	0.00	0.00	0.00	0.00	0.00	0.00	0.00	0.00	23.50	0.00
TRINITY_DN368609_c3_g1	0.00	0.00	0.00	1.64	0.00	0.00	0.00	0.00	5.12	0.00
TRINITY_DN36860_c0_g1	3.81	16.95	31.86	23.11	55.93	21.17	19.22	16.12	94.90	0.00
TRINITY_DN36860_c1_g1	0.00	0.00	0.00	0.00	0.00	0.00	0.00	0.00	0.00	0.00
TRINITY_DN36860_c3_g1	0.00	0.00	0.00	0.00	36.67	0.00	0.00	0.00	10.84	0.00
TRINITY_DN36860_c4_g1	0.00	0.00	0.00	0.00	0.00	0.00	0.00	0.00	0.00	0.00
TRINITY_DN36860_c5_g1	0.00	13.24	15.87	0.00	0.00	0.00	0.00	0.00	0.00	0.00
TRINITY_DN368610_c0_g1	0.00	0.00	0.00	0.00	0.00	0.00	0.00	0.00	13.02	0.00
TRINITY_DN368610_c0_g2	0.00	0.00	0.00	0.00	0.00	0.00	0.00	0.00	0.00	0.00
TRINITY_DN368610_c2_g1	0.00	0.00	0.00	0.00	0.00	0.00	0.00	0.00	0.00	0.00
TRINITY_DN368611_c0_g1	0.00	0.00	0.00	0.00	0.00	0.00	0.00	0.00	0.00	0.00
TRINITY_DN368613_c0_g1	0.00	0.00	0.00	0.00	0.00	0.00	0.00	0.00	0.00	0.00
TRINITY_DN368613_c1_g1	0.00	0.00	0.00	38.45	35.02	11.62	30.94	0.00	75.89	0.00
TRINITY_DN368613_c2_g1	0.00	0.00	0.00	0.00	0.00	0.00	0.00	0.00	0.00	0.00
TRINITY_DN368614_c0_g1	0.00	0.00	2.41	8.08	0.00	0.00	2.20	0.00	22.86	0.00
TRINITY_DN368614_c0_g2	0.00	0.00	0.00	0.00	0.00	0.00	0.00	4.64	18.11	0.00
TRINITY_DN368615_c0_g1	0.00	0.00	0.00	0.00	0.00	0.00	0.00	0.00	0.00	0.00
TRINITY_DN368616_c0_g1	0.00	0.00	0.00	0.00	28.21	0.00	0.00	0.00	0.00	0.00
TRINITY_DN368617_c0_g1	0.00	0.00	4.20	0.86	2.87	0.00	0.00	0.00	2.71	1.28
TRINITY_DN368618_c0_g1	0.00	22.54	0.00	2972.06	0.00	0.00	0.00	0.00	13.44	0.00
TRINITY_DN368618_c0_g2	0.00	0.00	0.00	6.30	0.00	0.00	0.00	0.00	0.00	0.00
TRINITY_DN368618_c1_g1	0.00	0.00	0.00	0.00	0.00	0.00	0.00	0.00	10.31	0.00
TRINITY_DN368618_c7_g1	0.00	0.00	16.84	0.00	0.00	0.00	0.00	0.00	0.00	0.00
TRINITY_DN368618_c8_g1	0.00	4.51	0.00	4.81	0.00	0.00	0.00	0.00	0.00	0.00
TRINITY_DN368618_c9_g1	0.00	0.00	0.00	0.00	0.00	0.00	0.00	0.00	0.00	0.00
TRINITY_DN36861_c0_g1	0.00	0.00	0.00	0.00	0.00	0.00	0.00	0.00	0.00	14.20
TRINITY_DN368620_c0_g1	0.00	0.00	0.00	0.00	21.65	0.00	0.00	0.00	0.00	0.00
TRINITY_DN368620_c0_g2	0.00	0.00	0.00	0.00	0.00	0.00	0.00	0.00	0.00	0.00
TRINITY_DN368621_c0_g1	0.00	0.00	0.00	0.00	0.00	0.00	0.00	0.00	0.00	0.00
TRINITY_DN368622_c0_g1	0.00	0.00	0.00	0.00	0.00	0.00	0.00	0.00	0.00	0.00
TRINITY_DN368626_c0_g3	0.00	0.00	0.00	0.00	0.00	0.00	0.00	0.00	4.73	0.00
TRINITY_DN368627_c0_g1	0.00	0.00	9.33	0.00	15.27	0.00	0.00	0.00	35.83	0.00
TRINITY_DN368627_c0_g2	0.00	0.00	21.72	6.56	5.45	0.00	0.00	0.00	0.00	0.00
TRINITY_DN368627_c10_g1	0.00	0.00	0.00	0.00	6.00	0.00	0.00	0.00	5.43	0.00
TRINITY_DN368627_c11_g1	0.00	0.00	0.00	0.00	0.00	0.00	0.00	0.00	28.51	0.00
TRINITY_DN368627_c13_g1	0.00	0.00	0.00	0.00	0.00	0.00	0.00	0.00	0.00	0.00
TRINITY_DN368627_c14_g1	0.00	0.00	0.00	0.00	0.00	0.00	0.00	0.00	0.00	0.00
TRINITY_DN368627_c1_g1	0.00	0.00	0.00	0.00	9.49	0.00	0.00	0.00	0.00	0.00
TRINITY_DN368627_c2_g1	0.00	0.00	0.00	0.00	37.09	0.00	0.00	0.00	34.32	0.00
TRINITY_DN368627_c3_g1	0.00	0.00	0.00	0.00	0.00	0.00	0.00	0.00	0.00	0.00
TRINITY_DN368627_c4_g1	0.00	0.00	0.00	22.24	0.00	0.00	0.00	0.00	0.00	0.00
TRINITY_DN368627_c6_g1	0.00	0.00	0.00	2.66	0.00	0.00	0.00	0.00	6.10	0.00
TRINITY_DN368627_c7_g1	0.00	0.00	0.00	19.59	16.76	33.10	0.00	0.00	0.00	0.00
TRINITY_DN368627_c9_g1	0.00	0.00	0.00	10.46	0.00	0.00	0.00	0.00	8.21	0.00
TRINITY_DN368628_c0_g1	0.00	0.00	0.00	0.00	0.00	17.40	15.28	0.00	0.00	0.00
TRINITY_DN368628_c2_g1	0.00	0.00	0.00	8.42	0.00	0.00	0.00	0.00	0.00	0.00
TRINITY_DN368629_c0_g1	0.00	1.40	0.00	3.11	3.45	10.12	0.00	0.00	8.12	0.00
TRINITY_DN36862_c0_g3	0.00	14.17	18.26	48.07	72.65	13.58	8.62	8.96	105.01	0.00
TRINITY_DN36862_c0_g4	0.00	0.00	0.00	45.34	0.00	0.00	0.00	0.00	0.00	0.00
TRINITY_DN36862_c2_g1	0.00	0.00	0.00	0.00	0.00	11.10	0.00	0.00	0.00	0.00
TRINITY_DN36862_c7_g1	0.00	0.00	2.40	2.94	12.19	0.00	0.00	2.18	11.47	0.00
TRINITY_DN368630_c1_g1	0.00	0.00	0.00	0.00	0.00	0.00	0.00	0.00	0.00	0.00
TRINITY_DN368631_c0_g1	0.00	4.61	0.00	6.76	5.09	5.92	0.00	0.00	0.00	0.00
TRINITY_DN368631_c0_g2	0.00	0.00	0.00	0.00	36.04	0.00	0.00	10.78	11.13	0.00
TRINITY_DN368631_c1_g1	0.00	0.00	0.00	0.00	10.97	0.00	0.00	0.00	26.80	0.00
TRINITY_DN368633_c0_g1	0.00	0.00	20.87	0.00	0.00	0.00	6.23	0.00	0.00	0.00
TRINITY_DN368634_c0_g1	0.00	0.00	12.82	0.00	0.00	0.00	0.00	0.00	0.00	0.00
TRINITY_DN368635_c0_g1	0.00	0.00	4.93	4.81	9.90	0.00	0.00	0.00	41.62	0.00
TRINITY_DN368635_c1_g1	0.00	0.00	0.00	0.00	0.00	2.86	0.00	2.57	5.04	2.56
TRINITY_DN368636_c0_g1	0.00	0.00	0.00	0.00	16.16	0.00	0.00	0.00	0.00	0.00
TRINITY_DN368637_c0_g1	0.00	0.00	0.00	0.00	15.24	0.00	13.26	0.00	0.00	0.00
TRINITY_DN368638_c0_g1	0.00	0.00	0.00	0.00	0.00	0.00	15.28	0.00	0.00	0.00
TRINITY_DN368638_c5_g1	0.00	0.00	33.10	0.00	17.05	0.00	0.00	0.00	0.00	0.00
TRINITY_DN36863_c0_g1	0.00	0.00	0.00	0.00	0.00	0.00	0.00	0.00	0.00	0.00
TRINITY_DN36863_c0_g2	0.00	0.00	0.00	5.58	11.53	0.00	1.40	3.79	14.27	0.00
TRINITY_DN36863_c11_g1	0.00	0.00	0.00	0.00	0.00	0.00	0.00	0.00	0.00	0.00
TRINITY_DN36863_c13_g1	0.00	0.00	0.00	0.00	0.00	0.00	0.00	0.00	0.00	0.00
TRINITY_DN36863_c14_g1	0.00	0.00	0.00	10.13	0.00	0.00	0.00	0.00	0.00	0.00
TRINITY_DN36863_c1_g1	0.00	0.00	89.84	0.00	0.00	0.00	0.00	0.00	14.26	0.00
TRINITY_DN36863_c1_g2	0.00	0.00	0.00	0.00	0.00	0.00	0.00	0.00	0.00	0.00
TRINITY_DN36863_c2_g2	0.00	0.00	8.43	1.30	0.00	0.00	1.94	1.97	5.12	0.00
TRINITY_DN36863_c3_g1	0.00	0.00	0.00	0.00	0.00	0.00	0.00	0.00	0.00	0.00
TRINITY_DN36863_c3_g3	0.00	5.08	0.00	0.00	27.60	0.00	0.00	0.00	0.00	0.00
TRINITY_DN36863_c5_g1	0.00	0.00	0.00	20.91	0.00	0.00	0.00	0.00	0.00	0.00
TRINITY_DN36863_c6_g1	0.00	0.00	0.00	0.00	0.00	0.00	0.00	8.35	0.00	4.20
TRINITY_DN36863_c7_g1	0.00	0.00	0.00	0.00	25.12	0.00	0.00	0.00	0.00	0.00
TRINITY_DN368640_c0_g1	0.00	0.00	0.00	0.00	0.00	0.00	5.22	0.00	0.00	0.00
TRINITY_DN368640_c0_g3	0.00	0.00	0.00	0.00	0.00	0.00	0.00	0.00	8.12	0.00
TRINITY_DN368644_c0_g1	0.00	0.00	0.00	0.00	0.00	0.00	0.00	0.00	0.00	0.00
TRINITY_DN368644_c1_g2	0.00	0.00	0.00	0.00	0.00	0.00	0.00	0.00	15.53	0.00
TRINITY_DN368644_c3_g1	0.00	4.09	0.00	6.00	4.98	0.00	0.00	0.00	4.66	0.00
TRINITY_DN368645_c0_g1	2.66	0.00	0.00	0.00	4.48	0.00	0.00	2.83	5.99	0.00
TRINITY_DN368646_c0_g1	0.00	0.00	0.00	0.00	0.00	0.00	5.44	5.33	5.66	0.00
TRINITY_DN368648_c0_g1	0.00	0.00	12.65	0.00	0.00	0.00	0.00	0.00	0.00	0.00
TRINITY_DN368649_c0_g1	0.00	0.00	59.58	0.00	28.58	12.10	0.00	0.00	32.00	0.00
TRINITY_DN36864_c0_g1	1.00	5.11	4.90	6.62	8.93	4.65	1.05	3.34	15.41	0.00
TRINITY_DN36864_c0_g2	0.00	0.00	0.00	0.00	0.00	10.06	0.00	8.84	19.51	0.00
TRINITY_DN36864_c1_g1	0.00	0.00	0.00	0.00	76.97	0.00	0.00	0.00	19.03	0.00
TRINITY_DN36864_c3_g1	0.00	0.00	0.00	0.00	0.00	0.00	0.00	0.00	0.00	0.00
TRINITY_DN36864_c3_g4	0.00	0.00	0.00	0.00	0.00	0.00	0.00	0.00	0.00	0.00
TRINITY_DN36864_c3_g5	0.00	0.00	0.00	0.00	0.00	0.00	0.00	0.00	11.90	0.00
TRINITY_DN36864_c3_g6	0.00	0.00	0.00	0.00	0.00	0.00	0.00	0.00	0.00	0.00
TRINITY_DN36864_c3_g8	0.00	4.63	29.56	11.11	42.51	0.00	0.00	0.00	29.78	0.00
TRINITY_DN368650_c0_g1	0.00	0.00	0.00	0.00	0.00	0.00	0.00	0.00	0.00	0.00
TRINITY_DN368651_c1_g1	0.00	0.00	194.91	32.25	130.38	54.88	0.00	27.66	50.12	0.00
TRINITY_DN368651_c1_g2	0.00	0.00	0.00	26.70	0.00	29.97	0.00	0.00	42.02	0.00
TRINITY_DN368651_c3_g1	0.00	0.00	0.00	0.00	0.00	0.00	0.00	0.00	0.00	0.00
TRINITY_DN368651_c6_g1	0.00	0.00	0.00	13.34	0.00	0.00	0.00	0.00	10.51	0.00
TRINITY_DN368651_c7_g1	0.00	0.00	0.00	0.00	0.00	0.00	0.00	0.00	0.00	0.00
TRINITY_DN368651_c9_g1	0.00	0.00	0.00	0.00	0.00	0.00	0.00	0.00	35.32	0.00
TRINITY_DN368653_c1_g1	0.00	0.00	0.00	0.00	14.47	0.00	0.00	0.00	0.00	0.00
TRINITY_DN368654_c0_g1	0.00	0.00	0.00	0.00	0.00	0.00	0.00	0.00	0.00	0.00
TRINITY_DN368659_c0_g1	0.00	0.00	0.00	0.00	0.00	0.00	0.00	0.00	5.98	0.00
TRINITY_DN368659_c0_g2	0.00	44.69	0.00	6.54	11.10	0.00	0.00	0.00	28.06	0.00
TRINITY_DN368659_c2_g1	0.00	0.00	0.00	3.73	3.09	0.00	0.00	0.00	4.93	2.74
TRINITY_DN368659_c4_g1	0.00	0.00	0.00	0.00	0.00	0.00	0.00	8.46	0.00	8.47
TRINITY_DN36865_c0_g1	0.00	0.00	0.00	0.00	0.00	0.00	0.00	0.00	2.20	0.00
TRINITY_DN36865_c0_g2	0.00	0.00	0.00	10.07	0.00	0.00	0.00	0.00	0.00	0.00
TRINITY_DN36865_c0_g3	0.00	0.00	0.00	0.00	0.00	0.00	0.00	0.00	0.00	0.00
TRINITY_DN36865_c0_g4	0.00	0.00	0.00	0.00	0.00	0.00	0.00	0.00	0.00	0.00
TRINITY_DN36865_c2_g1	0.00	0.00	0.00	0.00	0.00	0.00	0.00	0.00	0.00	0.00
TRINITY_DN36865_c3_g1	0.00	0.00	0.00	0.00	0.00	0.00	0.00	0.00	0.00	0.00
TRINITY_DN36865_c4_g1	0.00	0.00	0.00	0.00	0.00	0.00	0.00	0.00	0.00	0.00
TRINITY_DN36865_c6_g1	0.00	0.00	0.00	0.00	35.85	0.00	0.00	0.00	0.00	0.00
TRINITY_DN368660_c0_g1	0.00	6.40	0.00	0.00	17.41	0.00	6.95	0.00	53.30	0.00
TRINITY_DN368660_c2_g1	0.00	22.36	13.38	0.00	54.91	64.31	9.97	12.09	89.04	0.00
TRINITY_DN368660_c3_g1	0.00	0.00	0.00	8.07	13.73	0.00	2.03	24.18	0.00	0.00
TRINITY_DN368661_c0_g1	0.00	0.00	0.00	0.00	0.00	0.00	0.00	0.00	41.07	0.00
TRINITY_DN368662_c0_g1	0.00	0.00	0.00	0.00	0.00	0.00	0.00	0.00	0.00	0.00
TRINITY_DN368663_c0_g2	0.00	0.00	11.43	0.00	58.01	11.55	0.00	0.00	0.00	0.00
TRINITY_DN368663_c0_g3	0.00	0.00	0.00	2.31	0.00	0.00	3.45	0.00	14.35	0.00
TRINITY_DN368663_c5_g1	0.00	0.00	0.00	0.00	0.00	0.00	0.00	0.00	0.00	0.00
TRINITY_DN368664_c0_g1	0.00	76.08	91.85	113.79	235.37	56.22	98.08	16.75	197.71	0.00
TRINITY_DN368664_c1_g2	0.00	0.00	23.55	0.00	0.00	0.00	0.00	0.00	0.00	0.00
TRINITY_DN368664_c3_g1	0.00	0.00	0.00	11.33	0.00	0.00	0.00	0.00	0.00	0.00
TRINITY_DN368664_c4_g1	0.00	0.00	0.00	0.00	0.00	0.00	0.00	0.00	4.36	0.00
TRINITY_DN368665_c0_g1	0.00	3.09	0.00	11.06	3.82	0.00	0.00	3.33	0.00	0.00
TRINITY_DN368665_c2_g1	0.00	0.00	0.00	0.00	0.00	0.00	0.00	0.00	0.00	0.00
TRINITY_DN368665_c3_g1	0.00	0.00	0.00	0.00	18.05	0.00	0.00	0.00	32.72	0.00
TRINITY_DN368667_c0_g1	0.00	0.00	0.00	4.19	0.00	0.00	0.00	0.00	13.05	0.00
TRINITY_DN36866_c2_g1	0.00	0.00	0.00	0.00	40.71	0.00	0.00	12.36	0.00	11.04
TRINITY_DN36866_c3_g1	0.00	0.00	0.00	5.36	0.00	0.00	0.00	0.00	0.00	0.00
TRINITY_DN36866_c4_g1	4.91	38.46	69.71	65.62	120.46	17.47	34.43	28.79	217.76	4.95
TRINITY_DN36866_c5_g1	0.01	0.00	0.00	0.00	0.00	0.00	0.00	0.00	0.00	0.00
TRINITY_DN368670_c0_g1	0.00	0.00	71.38	0.00	0.00	0.00	0.00	0.00	13.60	0.00
TRINITY_DN368670_c0_g2	0.00	0.00	0.00	0.00	0.00	0.00	0.00	0.00	0.00	0.00
TRINITY_DN368672_c0_g2	0.00	11.39	0.00	10.39	0.00	0.00	0.00	22.86	0.00	0.00
TRINITY_DN368672_c4_g1	0.00	0.00	0.00	0.00	0.00	0.00	0.00	0.00	0.00	0.00
TRINITY_DN368673_c0_g1	0.00	0.00	0.00	0.00	7.27	0.00	0.00	0.00	0.00	0.00
TRINITY_DN368674_c0_g1	0.00	0.00	0.00	6.62	0.00	0.00	0.00	0.00	0.00	0.00
TRINITY_DN368674_c1_g3	0.00	0.00	0.00	13.34	0.00	0.00	0.00	19.87	84.10	0.00
TRINITY_DN368674_c2_g1	0.00	0.00	0.00	0.00	0.00	0.00	0.00	0.00	0.00	0.00
TRINITY_DN368675_c0_g1	0.00	0.00	0.00	4.34	4.45	0.00	0.00	0.00	0.00	0.00
TRINITY_DN368675_c1_g1	0.00	0.00	35.15	2.68	0.00	0.00	0.00	0.00	0.00	0.00
TRINITY_DN368677_c0_g1	0.00	0.00	0.00	4.00	0.00	0.00	0.00	7.25	0.00	0.00
TRINITY_DN368677_c0_g2	0.00	9.02	0.00	11.30	55.13	0.00	9.74	0.00	0.00	0.00
TRINITY_DN368677_c1_g2	0.00	0.00	0.00	0.00	0.00	0.00	0.00	0.00	0.00	0.00
TRINITY_DN368677_c1_g3	0.00	0.00	0.00	0.00	0.00	0.00	0.00	0.00	0.00	0.00
TRINITY_DN368677_c1_g4	0.00	10.29	0.00	5.04	12.55	0.00	0.00	3.69	11.72	0.00
TRINITY_DN368677_c2_g1	0.00	0.00	0.00	0.00	0.00	0.00	0.00	0.00	0.00	0.00
TRINITY_DN368677_c3_g1	0.00	0.00	0.00	0.00	0.00	0.00	0.00	0.00	0.00	0.00
TRINITY_DN368677_c4_g1	0.00	0.00	0.00	10.76	0.00	0.00	0.00	0.00	17.01	0.00
TRINITY_DN368677_c5_g1	0.00	0.00	0.00	0.00	0.00	0.00	0.00	0.00	54.75	0.00
TRINITY_DN36867_c0_g1	2.16	10.68	8.52	17.29	35.75	4.64	7.26	9.47	97.39	3.52
TRINITY_DN36867_c0_g2	8.69	11.13	9.69	0.00	5.51	0.00	0.00	11.15	37.16	4.31
TRINITY_DN36867_c1_g1	0.00	0.00	0.00	0.00	0.00	0.00	0.00	0.00	19.75	0.00
TRINITY_DN36867_c3_g1	0.00	0.00	2.89	5.64	0.00	0.00	0.00	0.00	0.00	0.00
TRINITY_DN36867_c4_g1	0.00	0.00	0.00	0.00	0.00	0.00	0.00	0.00	0.00	0.00
TRINITY_DN368680_c0_g1	0.00	0.00	0.00	0.00	0.00	0.00	0.00	0.00	0.00	0.00
TRINITY_DN368682_c0_g1	0.00	0.00	0.00	0.00	9.02	0.00	0.00	0.00	8.39	0.00
TRINITY_DN368684_c0_g1	0.00	0.00	24.52	14.75	6.13	0.00	0.00	0.00	22.92	0.00
TRINITY_DN368686_c0_g1	0.00	0.00	0.00	0.00	0.00	0.00	0.00	0.88	0.91	0.00
TRINITY_DN368686_c2_g1	0.00	0.00	0.00	0.00	0.00	0.00	15.55	0.00	0.00	0.00
TRINITY_DN368689_c0_g1	0.00	13.73	0.00	16.56	16.72	0.00	0.00	0.00	5.20	0.00
TRINITY_DN36868_c0_g1	0.45	6.13	20.08	26.10	15.07	23.31	0.00	0.00	13.83	1.42
TRINITY_DN36868_c0_g2	0.58	9.49	15.82	14.24	16.14	11.84	10.83	3.93	7.50	1.83
TRINITY_DN36868_c0_g3	2.22	6.12	13.05	12.65	46.20	8.37	5.26	6.13	71.13	2.36
TRINITY_DN368692_c0_g1	0.00	0.00	0.00	0.00	0.00	7.83	0.00	0.00	0.00	0.00
TRINITY_DN368696_c0_g1	0.00	0.00	0.00	0.00	0.00	0.00	0.00	0.00	13.00	5.21
TRINITY_DN368697_c0_g1	0.00	0.00	0.00	0.00	0.00	0.00	0.00	0.00	28.51	0.00
TRINITY_DN368698_c0_g1	0.00	0.00	0.00	0.00	4.50	0.00	3.75	0.00	4.21	0.00
TRINITY_DN368698_c1_g2	0.00	0.00	0.00	0.00	0.00	0.00	0.00	0.00	0.00	0.00
TRINITY_DN368698_c1_g3	0.00	0.00	0.00	0.00	0.00	0.00	0.00	0.00	0.00	0.00
TRINITY_DN368699_c0_g1	0.00	0.00	0.00	0.00	0.00	0.00	0.00	0.00	0.00	0.00
TRINITY_DN36869_c0_g1	0.00	0.00	0.00	0.00	0.00	0.00	12.07	0.00	0.00	0.00
TRINITY_DN36869_c0_g2	0.00	0.00	0.00	0.00	0.00	0.00	0.00	0.00	16.56	0.00
TRINITY_DN36869_c3_g1	0.00	0.00	0.00	2.69	13.41	8.94	12.06	3.94	16.71	0.00
TRINITY_DN36869_c4_g1	0.00	0.00	0.00	0.00	4.31	0.00	0.00	0.00	6.32	0.00
TRINITY_DN3686_c0_g1	6.61	6.62	14.04	15.14	58.68	8.06	6.12	9.71	90.81	4.87
TRINITY_DN3686_c2_g1	0.00	0.00	0.00	2.55	0.00	0.00	0.00	7.47	11.49	0.00
TRINITY_DN368700_c0_g1	0.00	0.00	0.00	0.00	0.00	0.00	0.00	0.00	0.00	0.00
TRINITY_DN368700_c0_g2	0.00	0.00	0.00	0.00	0.00	0.00	0.00	0.00	0.00	0.00
TRINITY_DN368701_c0_g1	0.00	0.00	22.39	0.00	6.52	0.00	0.00	6.98	6.08	0.00
TRINITY_DN368701_c0_g3	0.00	0.00	3.72	9.20	4.50	14.84	0.00	0.00	6.10	0.00
TRINITY_DN368701_c1_g1	0.00	0.00	0.00	0.00	0.00	0.00	0.00	0.00	0.00	0.00
TRINITY_DN368701_c3_g1	0.00	0.00	0.00	0.00	0.00	0.00	0.00	0.00	21.96	0.00
TRINITY_DN368704_c0_g1	0.00	0.00	0.00	11.45	0.00	0.00	0.00	0.00	0.00	0.00
TRINITY_DN368704_c1_g1	0.00	0.00	0.00	0.00	4.48	8.97	0.00	0.00	0.00	0.00
TRINITY_DN368704_c2_g1	0.00	0.00	0.00	0.00	3.30	0.00	0.00	0.00	0.00	0.00
TRINITY_DN368705_c0_g1	0.00	0.00	0.00	0.00	0.00	0.00	0.00	3.21	0.00	0.00
TRINITY_DN368705_c0_g2	0.00	0.00	0.00	0.00	0.00	0.00	0.00	0.00	0.00	0.00
TRINITY_DN368706_c0_g1	0.00	0.00	55.11	0.00	0.00	0.00	0.00	0.00	0.00	0.00
TRINITY_DN368707_c0_g1	0.00	0.00	0.00	0.00	0.00	0.00	0.00	0.00	2.91	0.00
TRINITY_DN368708_c0_g1	0.00	0.00	38.13	8.45	3.50	0.00	0.00	0.00	13.12	0.00
TRINITY_DN368708_c2_g1	0.00	5.42	6.56	0.00	0.00	0.00	0.00	0.00	3.11	0.00
TRINITY_DN368709_c1_g1	0.00	0.00	0.00	0.00	0.00	0.00	0.00	0.00	0.00	0.00
TRINITY_DN36870_c0_g1	71.48	226.79	91.20	6548.23	261.21	38.13	48.65	40.93	205.16	144.39
TRINITY_DN368711_c6_g1	0.00	12.03	0.00	0.00	0.00	0.00	0.00	0.00	13.71	0.00
TRINITY_DN368712_c0_g2	0.00	0.00	5.66	0.00	3.33	0.00	0.00	0.00	2.69	0.00
TRINITY_DN368713_c0_g1	0.00	0.00	0.00	0.00	0.00	0.00	0.00	0.00	0.00	0.00
TRINITY_DN368715_c0_g1	0.00	0.00	15.01	0.00	0.00	0.00	0.00	0.00	0.00	0.00
TRINITY_DN368717_c0_g1	0.00	0.00	4.31	0.00	2.20	0.00	0.00	1.97	14.46	0.00
TRINITY_DN368719_c0_g1	0.00	0.00	0.00	0.00	0.00	0.00	0.00	0.00	0.00	0.00
TRINITY_DN36871_c0_g1	0.00	0.00	0.00	0.00	0.00	0.00	0.00	0.00	11.96	0.00
TRINITY_DN36871_c1_g1	0.00	0.00	0.00	0.00	0.00	0.00	0.00	0.00	0.00	0.00
TRINITY_DN36871_c4_g2	0.00	0.00	0.00	0.00	0.00	0.00	0.00	0.00	0.00	0.00
TRINITY_DN368720_c0_g1	0.00	19.43	34.86	0.00	0.00	0.00	0.00	0.00	0.00	0.00
TRINITY_DN368720_c2_g1	0.00	0.00	0.00	0.00	0.00	0.00	0.00	0.00	1.11	0.00
TRINITY_DN368722_c0_g1	0.00	0.00	0.00	0.00	0.00	0.00	0.00	0.00	0.00	0.00
TRINITY_DN368722_c1_g1	0.00	0.00	0.00	0.00	17.66	0.00	0.00	0.00	16.27	0.00
TRINITY_DN368722_c1_g2	0.00	0.00	11.78	0.00	0.00	0.00	0.00	0.00	0.00	0.00
TRINITY_DN368722_c2_g1	0.00	0.00	0.00	5.37	0.00	0.00	0.00	0.00	0.00	0.00
TRINITY_DN368722_c2_g2	0.00	0.00	0.00	0.00	0.00	0.00	0.00	0.00	0.00	0.00
TRINITY_DN368722_c2_g4	0.00	30.16	0.00	38.18	0.00	0.00	8.16	8.08	0.00	0.00
TRINITY_DN368722_c2_g5	0.00	0.00	28.46	0.00	9.60	0.00	0.00	0.00	26.80	0.00
TRINITY_DN368723_c0_g1	0.00	0.00	35.80	0.00	0.00	0.00	0.00	0.00	0.00	0.00
TRINITY_DN368723_c1_g1	0.00	0.00	0.00	0.00	0.00	0.00	0.00	5.16	0.00	0.00
TRINITY_DN368724_c0_g1	0.00	0.00	0.00	0.00	0.00	0.00	0.00	0.00	0.00	0.00
TRINITY_DN368726_c0_g1	0.00	0.00	0.00	0.00	0.00	0.00	0.00	0.00	0.00	0.00
TRINITY_DN368729_c0_g2	0.00	0.00	0.00	11.02	0.00	0.00	0.00	0.00	0.00	0.00
TRINITY_DN36872_c0_g1	5.72	0.00	6.82	0.00	0.00	0.00	0.00	10.44	0.00	0.00
TRINITY_DN36872_c1_g1	0.00	0.00	0.00	0.00	3.47	0.00	0.00	0.00	6.51	0.00
TRINITY_DN36872_c2_g1	0.00	0.00	5.88	2.21	0.00	0.00	0.00	0.00	0.00	0.00
TRINITY_DN368731_c0_g1	0.00	0.00	0.00	0.00	10.60	10.37	0.00	0.00	0.00	0.00
TRINITY_DN368732_c0_g1	0.00	0.00	33.25	0.00	0.00	0.00	0.00	5.84	0.00	0.00
TRINITY_DN368733_c0_g1	0.00	0.00	0.00	0.00	24.85	0.00	0.00	0.00	0.00	0.00
TRINITY_DN368735_c0_g1	0.00	0.00	0.00	0.00	10.25	0.00	0.00	0.00	39.92	0.00
TRINITY_DN368737_c0_g1	0.00	0.00	0.00	0.00	0.00	0.00	0.00	0.00	0.00	0.00
TRINITY_DN368737_c1_g1	0.00	0.00	0.00	0.00	0.00	9.45	0.00	0.00	17.57	0.00
TRINITY_DN368738_c0_g1	0.00	0.00	0.00	0.00	0.00	0.00	0.00	0.00	0.00	0.00
TRINITY_DN368739_c0_g1	0.00	0.00	0.00	0.00	0.00	0.00	0.00	0.00	0.00	0.00
TRINITY_DN368739_c1_g1	0.00	0.00	0.00	0.00	0.00	0.00	0.00	0.00	0.00	0.00
TRINITY_DN368739_c2_g1	0.00	0.00	0.00	0.00	0.00	0.00	0.00	0.00	11.51	0.00
TRINITY_DN36873_c0_g1	0.00	0.00	0.00	0.00	0.00	0.00	0.00	0.00	7.51	0.00
TRINITY_DN36873_c0_g2	0.00	0.00	0.00	5.43	0.00	9.20	0.00	8.03	0.00	0.00
TRINITY_DN36873_c0_g3	0.00	0.00	0.00	0.00	0.00	0.00	0.00	0.00	0.00	0.00
TRINITY_DN36873_c0_g4	0.00	0.00	0.00	0.00	0.00	0.00	0.00	0.00	0.00	0.00
TRINITY_DN36873_c6_g1	0.00	7.19	19.50	17.25	30.89	6.63	1.98	1.98	66.45	0.00
TRINITY_DN36873_c7_g1	0.00	0.00	9.49	0.00	28.79	0.00	0.00	8.41	0.00	0.00
TRINITY_DN368740_c0_g1	0.00	0.00	0.00	0.00	0.00	0.00	0.00	0.00	0.00	0.00
TRINITY_DN368741_c0_g1	0.00	0.00	0.00	0.00	9.60	0.00	0.00	0.00	8.93	0.00
TRINITY_DN368742_c0_g1	0.00	16.79	0.00	11.60	12.28	0.00	3.68	7.23	26.79	0.00
TRINITY_DN368742_c1_g1	0.00	0.00	0.00	4.07	0.00	10.45	0.00	0.00	0.00	0.00
TRINITY_DN368742_c3_g1	0.00	0.00	16.00	0.00	49.42	0.00	0.00	0.00	15.17	0.00
TRINITY_DN368742_c4_g1	0.00	0.00	0.00	0.00	0.00	0.00	0.00	0.00	0.00	0.00
TRINITY_DN368743_c0_g1	0.00	0.00	0.00	0.00	0.00	0.00	0.00	0.00	14.71	0.00
TRINITY_DN368744_c1_g1	0.00	0.00	0.00	0.00	0.00	0.00	0.00	0.00	0.00	0.00
TRINITY_DN368744_c2_g1	0.00	0.00	0.00	0.00	0.00	0.00	0.00	0.00	0.00	0.00
TRINITY_DN368745_c0_g1	0.00	0.00	0.00	0.00	0.00	0.00	0.00	0.00	0.00	0.00
TRINITY_DN368746_c0_g1	0.00	4.61	0.00	1.70	0.00	13.79	0.00	0.00	0.00	0.00
TRINITY_DN368749_c1_g1	0.00	0.00	0.00	0.00	0.00	0.00	0.00	0.00	0.00	0.00
TRINITY_DN36874_c0_g1	0.00	7.76	31.36	10.12	13.82	0.00	7.09	7.87	0.00	0.08
TRINITY_DN36874_c0_g2	0.00	12.96	34.20	21.63	40.99	48.36	5.92	10.32	62.60	2.14
TRINITY_DN36874_c1_g1	0.00	0.00	0.00	0.00	0.00	0.00	0.00	0.00	0.00	0.00
TRINITY_DN36874_c4_g1	0.00	0.00	0.00	0.00	0.00	0.00	0.00	0.00	15.17	0.00
TRINITY_DN368751_c0_g1	0.00	0.00	0.00	11.65	0.00	0.00	0.00	0.00	0.00	0.00
TRINITY_DN368752_c0_g1	0.00	0.00	0.00	5.02	0.00	0.00	0.00	0.00	15.73	0.00
TRINITY_DN368753_c0_g1	0.00	0.00	0.00	0.00	0.00	0.00	12.51	0.00	0.00	0.00
TRINITY_DN368754_c0_g1	0.00	0.00	0.00	0.00	0.00	0.00	0.00	0.00	0.00	0.00
TRINITY_DN368755_c0_g1	0.00	0.00	0.00	0.00	0.00	0.00	0.00	0.00	0.00	0.00
TRINITY_DN368758_c0_g1	0.00	0.00	0.00	0.00	0.00	0.00	0.00	0.00	0.00	0.00
TRINITY_DN368759_c1_g1	0.00	0.00	0.00	0.00	0.00	0.00	0.00	0.00	0.00	0.00
TRINITY_DN36875_c0_g1	0.00	0.00	0.00	32.87	29.70	19.07	0.00	17.79	65.64	0.00
TRINITY_DN36875_c11_g1	0.00	0.00	0.00	0.00	0.00	0.00	0.00	0.00	0.00	0.00
TRINITY_DN36875_c1_g1	0.00	0.84	0.00	3.83	15.66	0.00	0.93	1.78	36.42	0.00
TRINITY_DN36875_c1_g2	0.00	0.00	6.23	0.00	0.00	0.00	0.00	0.00	11.66	0.00
TRINITY_DN36875_c2_g2	0.00	0.00	0.00	0.00	0.00	0.00	0.00	0.00	0.00	0.00
TRINITY_DN36875_c2_g3	1.92	15.64	22.65	20.47	50.93	20.86	7.24	8.26	72.02	4.47
TRINITY_DN36875_c2_g4	0.00	4.50	3.99	9.21	12.83	5.20	0.00	0.00	14.50	1.94
TRINITY_DN36875_c3_g2	0.00	0.00	15.87	38.19	0.00	0.00	0.00	0.00	0.00	0.00
TRINITY_DN368760_c1_g2	0.00	0.00	0.00	0.00	0.00	0.00	0.00	0.00	0.00	0.00
TRINITY_DN368760_c1_g4	0.00	0.00	0.00	0.00	0.00	0.00	0.00	0.00	0.00	0.00
TRINITY_DN368760_c2_g1	0.00	0.00	0.00	0.00	0.00	0.00	0.00	0.00	0.00	0.00
TRINITY_DN368761_c1_g1	0.00	0.00	0.00	0.00	8.48	0.00	0.00	0.00	0.00	2.51
TRINITY_DN368761_c2_g1	0.00	0.00	0.00	0.00	0.00	0.00	0.00	0.00	0.00	0.00
TRINITY_DN368762_c0_g1	0.00	0.00	0.00	3.14	2.60	0.00	0.00	0.00	7.34	0.00
TRINITY_DN368763_c0_g1	0.00	0.00	0.00	0.00	0.00	38.70	0.00	0.00	0.00	0.00
TRINITY_DN368764_c0_g1	0.00	0.00	0.00	0.00	0.00	0.00	0.00	0.00	0.00	0.00
TRINITY_DN368764_c0_g2	0.00	0.00	0.00	0.00	0.00	0.00	0.00	0.00	0.00	0.00
TRINITY_DN368766_c0_g1	0.00	0.00	0.00	0.00	0.00	0.00	0.00	0.00	0.00	0.00
TRINITY_DN368767_c0_g1	0.00	9.65	0.00	0.00	0.00	0.00	0.00	0.00	0.00	0.00
TRINITY_DN368768_c1_g1	0.00	0.00	0.00	0.00	0.00	0.00	0.00	0.00	0.00	0.00
TRINITY_DN36876_c0_g1	12.74	0.00	0.00	17.38	0.00	0.00	0.00	0.00	0.00	0.00
TRINITY_DN36876_c0_g2	0.00	27.40	24.41	0.00	7.13	11.16	9.85	0.00	90.09	0.00
TRINITY_DN36876_c1_g1	0.00	0.00	0.00	0.00	0.00	9.34	0.00	0.00	8.68	0.00
TRINITY_DN368770_c0_g1	0.00	0.00	0.00	1.17	4.64	2.28	0.00	0.00	3.39	0.00
TRINITY_DN368772_c0_g1	0.00	0.00	0.00	0.00	0.00	4.44	0.00	0.00	0.00	0.00
TRINITY_DN368773_c0_g1	0.00	0.00	2.37	0.00	3.66	0.00	0.00	0.00	0.00	0.00
TRINITY_DN368773_c1_g1	0.00	0.00	0.00	0.00	0.00	0.00	0.00	2.63	0.00	0.00
TRINITY_DN368773_c2_g1	0.00	0.00	0.00	0.00	12.42	0.00	0.00	0.00	0.00	0.00
TRINITY_DN368773_c3_g1	0.00	0.00	0.00	0.00	0.00	0.00	0.00	0.00	0.00	0.00
TRINITY_DN368774_c0_g1	0.00	0.00	0.00	0.00	0.00	10.49	0.00	4.59	0.00	0.00
TRINITY_DN368776_c0_g1	0.00	0.00	14.18	0.00	0.00	0.00	0.00	0.00	0.00	0.00
TRINITY_DN368777_c1_g1	0.00	0.00	15.87	9.55	0.00	0.00	0.00	0.00	30.15	0.00
TRINITY_DN368778_c0_g1	0.00	0.00	0.00	0.00	9.02	0.00	0.00	0.00	8.44	3.99
TRINITY_DN368779_c1_g1	0.00	0.00	0.00	0.00	0.00	0.00	0.00	0.00	15.58	0.00
TRINITY_DN36877_c0_g1	0.00	1.75	10.99	7.75	2.15	0.00	0.00	1.93	4.20	5.40
TRINITY_DN368780_c0_g1	0.00	0.00	0.00	6.33	0.00	0.00	0.00	0.00	0.00	0.00
TRINITY_DN368781_c1_g1	0.00	0.00	0.00	0.00	0.00	0.00	0.00	0.00	0.00	0.00
TRINITY_DN368781_c2_g1	0.00	0.00	0.00	0.00	0.00	0.00	0.00	0.00	0.00	0.00
TRINITY_DN368781_c3_g1	0.00	0.00	0.00	0.00	0.00	0.00	0.00	0.00	0.00	0.00
TRINITY_DN368783_c0_g1	0.00	0.00	19.01	0.00	0.00	6.96	0.00	0.00	0.00	0.00
TRINITY_DN368783_c0_g2	0.00	0.00	0.00	0.00	0.00	0.00	0.00	0.00	0.00	0.00
TRINITY_DN368783_c0_g3	0.00	0.00	0.00	0.00	0.00	0.00	0.00	0.00	0.00	0.00
TRINITY_DN368783_c3_g1	0.00	0.00	0.00	0.00	0.00	0.00	0.00	0.00	0.00	0.00
TRINITY_DN368783_c4_g1	0.00	0.00	0.00	0.00	0.00	0.00	0.00	0.00	0.00	0.00
TRINITY_DN368783_c5_g1	0.00	0.00	0.00	0.00	0.00	0.00	0.00	0.00	0.00	0.00
TRINITY_DN368783_c6_g1	0.00	0.00	0.00	0.00	0.00	0.00	0.00	0.00	0.00	0.00
TRINITY_DN368784_c2_g1	0.00	0.00	0.00	0.00	8.69	0.00	0.00	0.00	0.00	0.00
TRINITY_DN368784_c3_g1	0.00	0.00	0.00	2.75	3.44	1.12	0.00	0.00	7.58	1.03
TRINITY_DN368784_c5_g1	0.00	0.00	2.03	1.24	0.00	0.00	0.00	0.00	1.95	0.00
TRINITY_DN368784_c7_g1	0.00	0.00	0.00	0.00	0.00	0.00	0.00	0.00	0.00	0.00
TRINITY_DN368784_c9_g1	0.00	0.00	0.00	0.00	0.00	0.00	0.00	0.00	0.00	0.00
TRINITY_DN368785_c1_g1	0.00	8.28	0.00	0.00	0.00	0.00	0.00	0.00	0.00	0.00
TRINITY_DN368786_c0_g1	0.00	0.00	0.00	0.00	0.00	0.00	4.33	4.23	4.50	0.00
TRINITY_DN368787_c0_g1	0.00	0.00	0.00	4.61	0.00	0.00	0.00	0.00	0.00	0.00
TRINITY_DN368789_c0_g1	0.00	0.00	0.00	0.00	0.00	3.04	0.00	2.05	0.00	2.78
TRINITY_DN368789_c1_g1	0.00	0.00	0.00	0.00	0.00	0.00	0.00	0.00	35.32	0.00
TRINITY_DN368789_c2_g1	0.00	8.58	0.00	0.00	42.00	0.00	0.00	0.00	0.00	0.00
TRINITY_DN368789_c3_g1	0.00	0.00	19.01	0.00	0.00	38.88	0.00	0.00	0.00	0.00
TRINITY_DN368789_c5_g1	0.00	0.00	15.75	9.47	0.00	0.00	0.00	0.00	0.00	0.00
TRINITY_DN368789_c6_g1	0.00	0.00	0.00	0.00	0.00	0.00	0.00	0.00	16.41	0.00
TRINITY_DN36878_c0_g1	0.00	0.00	0.00	0.00	0.00	0.00	0.00	0.00	0.00	0.00
TRINITY_DN36878_c10_g1	0.00	0.00	0.00	0.00	0.00	0.00	0.00	0.00	0.00	0.00
TRINITY_DN36878_c11_g1	0.00	0.00	0.00	0.00	0.00	0.00	0.00	0.00	0.00	0.00
TRINITY_DN36878_c1_g1	0.00	0.00	0.00	0.00	0.00	0.00	0.00	0.00	0.00	0.00
TRINITY_DN36878_c1_g2	0.00	0.00	8.44	0.00	0.00	0.00	0.00	0.00	7.91	0.00
TRINITY_DN36878_c3_g1	0.00	0.00	0.00	11.77	0.00	0.00	0.00	0.00	18.66	0.00
TRINITY_DN36878_c4_g2	0.00	0.00	0.00	0.00	0.00	0.00	0.00	0.00	0.00	0.00
TRINITY_DN36878_c4_g4	0.00	4.24	10.31	0.00	0.00	0.00	0.00	0.00	9.66	0.00
TRINITY_DN36878_c5_g1	0.00	14.06	0.00	0.00	0.00	0.00	0.00	7.52	7.99	0.00
TRINITY_DN36878_c6_g1	0.00	0.00	0.00	0.00	0.00	0.00	0.00	0.00	0.00	0.00
TRINITY_DN368790_c0_g1	0.00	0.00	0.00	0.00	0.00	0.00	0.00	0.00	0.00	0.00
TRINITY_DN368792_c0_g1	0.00	14.30	15.51	3.01	10.00	0.00	0.00	0.00	14.03	4.43
TRINITY_DN368792_c0_g2	0.00	0.00	0.00	0.00	0.00	0.00	0.00	0.00	0.00	10.68
TRINITY_DN368792_c0_g3	0.00	15.20	6.52	0.00	29.51	0.00	0.00	12.91	0.00	0.00
TRINITY_DN368795_c0_g1	0.00	0.00	0.00	0.00	0.00	0.00	0.00	0.00	0.00	0.00
TRINITY_DN368795_c1_g1	0.00	0.00	0.00	0.00	12.86	0.00	0.00	0.00	11.91	0.00
TRINITY_DN368795_c2_g1	0.00	0.00	0.00	6.26	0.00	0.00	0.00	0.00	0.00	0.00
TRINITY_DN368796_c1_g1	0.00	0.00	20.34	0.00	0.00	0.00	0.00	9.05	0.00	0.00
TRINITY_DN368797_c0_g1	0.00	0.00	12.26	0.00	6.13	0.00	0.00	0.00	0.00	0.00
TRINITY_DN368797_c1_g1	0.00	0.00	0.00	0.00	0.00	0.00	0.00	0.00	0.00	0.00
TRINITY_DN368797_c2_g1	0.00	0.00	0.00	0.00	2.36	4.64	2.12	0.00	6.65	2.10
TRINITY_DN368798_c0_g1	0.00	0.00	0.00	0.00	0.00	0.00	0.00	0.00	0.00	0.00
TRINITY_DN368799_c0_g1	0.00	0.00	0.00	9.26	0.00	0.00	0.00	0.00	0.00	0.00
TRINITY_DN36879_c0_g1	0.00	2.52	3.05	5.58	24.67	0.31	7.23	0.00	0.00	0.00
TRINITY_DN36879_c0_g2	13.91	208.16	317.37	196.10	548.53	182.57	124.26	161.49	1273.17	52.51
TRINITY_DN36879_c0_g3	0.00	0.00	0.00	0.00	0.00	0.00	0.00	2.16	0.00	0.00
TRINITY_DN36879_c0_g5	0.00	0.00	0.00	28.34	11.89	0.00	0.00	0.00	19.38	0.00
TRINITY_DN36879_c1_g1	0.00	0.00	0.00	0.00	0.00	0.00	6.82	0.00	17.68	0.00
TRINITY_DN36879_c6_g1	0.00	0.00	0.00	0.00	0.00	0.00	0.00	0.00	0.00	0.00
TRINITY_DN3687_c0_g1	0.00	0.00	0.00	0.00	0.00	0.00	0.00	0.00	0.00	0.00
TRINITY_DN3687_c0_g2	33.67	526.67	854.15	896.75	2029.96	548.93	304.90	350.98	2680.57	193.86
TRINITY_DN3687_c0_g3	0.00	0.00	0.00	11.65	0.00	0.00	0.00	0.00	0.00	0.00
TRINITY_DN3687_c13_g1	0.00	0.00	0.00	0.00	0.00	0.00	0.00	0.00	17.01	0.00
TRINITY_DN3687_c1_g1	20.74	296.06	527.19	429.86	1011.87	329.87	171.82	233.06	1188.44	75.92
TRINITY_DN3687_c2_g1	0.00	0.00	0.00	0.00	0.00	0.00	0.00	0.00	70.00	0.00
TRINITY_DN3687_c3_g1	0.00	0.00	0.00	0.00	13.31	0.00	0.00	0.00	6.22	0.00
TRINITY_DN3687_c5_g1	0.00	0.00	0.00	7.00	0.00	0.00	3.68	3.62	8.45	0.00
TRINITY_DN368800_c0_g1	0.00	0.00	18.63	0.00	12.41	0.00	0.00	5.47	5.80	0.00
TRINITY_DN368801_c0_g1	0.00	0.00	0.00	16.95	37.27	0.00	0.00	0.00	13.39	0.00
TRINITY_DN368801_c0_g2	0.00	0.00	0.00	0.00	0.00	0.00	0.00	0.00	0.00	0.00
TRINITY_DN368803_c0_g1	0.00	0.00	0.00	0.00	7.48	0.00	0.00	0.00	0.00	0.00
TRINITY_DN368805_c0_g1	0.00	0.00	0.00	0.00	0.00	0.00	0.00	0.00	0.00	0.00
TRINITY_DN368806_c0_g1	0.00	0.00	0.00	0.00	0.00	0.00	0.00	0.00	0.00	0.00
TRINITY_DN368807_c1_g1	0.00	0.00	0.00	0.00	0.00	0.00	0.00	0.00	0.00	0.00
TRINITY_DN36880_c0_g1	0.00	0.00	5.96	0.00	5.96	0.00	0.00	20.81	0.00	0.00
TRINITY_DN36880_c0_g2	0.00	11.95	0.00	0.00	0.00	0.00	0.00	0.00	0.00	0.00
TRINITY_DN36880_c0_g3	0.00	0.00	0.00	0.00	0.00	0.00	0.00	0.00	0.00	0.00
TRINITY_DN368814_c0_g1	0.00	0.00	0.00	0.00	0.00	0.00	0.00	0.00	0.00	0.00
TRINITY_DN368816_c0_g1	0.00	0.00	0.00	0.00	0.00	0.00	0.00	0.00	0.00	0.00
TRINITY_DN368817_c0_g1	0.00	0.00	0.00	0.00	0.00	0.00	0.00	0.00	19.32	0.00
TRINITY_DN368818_c0_g1	0.00	14.97	24.98	5.76	0.00	0.00	0.00	0.00	9.08	0.00
TRINITY_DN368818_c0_g3	0.00	0.00	0.00	0.00	0.00	0.00	0.00	0.00	0.00	0.00
TRINITY_DN368818_c2_g1	0.00	26.18	16.17	17.37	32.96	10.86	20.19	9.50	45.02	0.00
TRINITY_DN368818_c3_g1	0.00	0.00	69.37	0.00	0.00	0.00	0.00	0.00	0.00	0.00
TRINITY_DN368819_c0_g2	0.00	0.00	0.00	0.00	0.00	0.00	0.00	0.00	0.00	0.00
TRINITY_DN36881_c0_g1	0.00	0.00	0.00	36.06	0.00	0.00	1.78	0.00	11.61	0.00
TRINITY_DN36881_c0_g2	0.00	0.00	0.00	0.00	0.00	34.29	0.00	0.00	11.76	0.00
TRINITY_DN36881_c0_g3	0.00	0.00	0.00	0.00	0.00	0.00	0.00	0.00	0.00	0.00
TRINITY_DN368820_c1_g1	0.00	7.21	2.89	3.51	17.64	8.66	2.65	0.00	23.72	0.00
TRINITY_DN368821_c0_g1	0.00	5.11	0.00	0.00	0.00	0.00	0.00	0.00	7.50	3.55
TRINITY_DN368821_c0_g2	0.00	17.70	32.00	0.00	13.31	13.41	0.00	0.00	0.00	0.00
TRINITY_DN368822_c0_g1	0.00	10.81	11.37	4.99	6.65	0.00	0.00	3.00	25.07	0.00
TRINITY_DN368822_c0_g2	0.00	0.00	0.00	0.00	0.00	0.00	0.00	0.00	0.00	0.00
TRINITY_DN368822_c0_g3	0.00	0.00	0.00	0.00	1.28	0.00	0.00	1.76	3.63	0.00
TRINITY_DN368822_c0_g4	0.00	0.00	0.00	0.00	4.71	0.00	0.00	0.00	1.48	0.00
TRINITY_DN368822_c1_g1	0.00	0.00	0.00	0.00	13.80	0.00	0.00	0.00	0.00	0.00
TRINITY_DN368822_c2_g1	0.00	0.00	0.00	0.00	0.00	0.00	0.00	0.00	0.00	0.00
TRINITY_DN368823_c0_g1	0.00	0.00	0.00	0.00	0.00	0.00	0.00	0.00	21.41	0.00
TRINITY_DN368827_c0_g1	0.00	0.00	0.00	0.00	11.11	11.15	0.00	0.00	0.00	0.00
TRINITY_DN368828_c0_g1	0.00	0.00	0.00	0.00	18.01	0.00	0.00	0.00	30.40	0.00
TRINITY_DN368829_c0_g2	0.00	0.00	0.00	0.00	0.00	0.00	0.00	0.00	0.00	0.00
TRINITY_DN368829_c1_g1	0.00	0.00	0.00	0.00	0.00	0.00	0.00	0.00	0.00	0.00
TRINITY_DN368829_c2_g1	0.00	0.00	0.00	0.00	0.00	0.00	0.00	0.00	17.66	0.00
TRINITY_DN36882_c0_g1	0.00	0.00	3.87	2.38	21.83	0.00	0.00	0.00	25.30	0.00
TRINITY_DN36882_c0_g2	0.00	12.03	0.00	0.00	0.00	0.00	0.00	0.00	0.00	0.00
TRINITY_DN36882_c1_g1	0.00	0.00	0.00	0.00	0.00	0.00	0.00	0.00	0.00	0.00
TRINITY_DN36882_c1_g2	0.00	0.00	6.23	7.50	7.10	6.28	11.19	5.49	6.62	0.00
TRINITY_DN36882_c2_g1	0.00	0.00	2.26	0.00	0.00	0.00	0.00	0.00	20.19	0.00
TRINITY_DN368830_c0_g1	0.00	0.00	0.00	0.00	0.00	0.00	0.00	0.00	0.00	0.00
TRINITY_DN368830_c0_g2	0.00	0.00	0.00	0.00	36.16	0.00	0.00	0.00	0.00	0.00
TRINITY_DN368830_c1_g1	0.00	0.00	0.00	0.00	17.05	0.00	0.00	0.00	0.00	0.00
TRINITY_DN368831_c0_g1	0.00	0.00	0.00	0.00	0.00	0.00	0.00	0.00	18.25	0.00
TRINITY_DN368831_c2_g1	0.00	0.00	0.00	0.00	0.00	9.30	0.00	0.00	17.26	0.00
TRINITY_DN368832_c1_g1	0.00	0.00	0.00	0.00	0.00	0.00	0.00	0.00	15.90	0.00
TRINITY_DN368832_c3_g1	0.00	0.00	0.00	0.00	8.78	0.00	0.00	0.00	0.00	0.00
TRINITY_DN368834_c0_g1	0.00	0.00	0.00	0.00	7.65	0.00	0.00	0.00	0.00	0.00
TRINITY_DN368834_c0_g2	0.00	0.00	0.00	0.00	0.00	0.00	0.00	11.23	0.00	0.00
TRINITY_DN368835_c0_g1	0.00	0.00	0.00	0.00	0.00	0.00	0.00	0.00	0.00	0.00
TRINITY_DN368836_c0_g1	0.00	0.00	0.00	26.89	0.00	0.00	0.00	0.00	42.39	0.00
TRINITY_DN368837_c0_g1	0.00	0.00	10.49	18.77	0.00	0.00	0.00	0.00	0.00	0.00
TRINITY_DN368837_c1_g1	0.00	0.00	3.40	0.00	3.43	3.42	0.00	0.00	6.44	0.00
TRINITY_DN368837_c2_g1	0.00	9.84	0.00	0.00	0.00	0.00	0.00	0.00	5.59	0.00
TRINITY_DN368837_c2_g2	0.00	6.65	8.05	4.89	0.00	0.00	0.00	3.58	15.17	0.00
TRINITY_DN368837_c3_g1	0.00	0.00	3.19	3.92	3.26	0.00	2.92	1.47	6.15	0.00
TRINITY_DN368838_c0_g1	0.00	0.00	0.00	0.00	0.00	0.00	0.00	0.00	0.00	0.00
TRINITY_DN36883_c0_g1	0.00	0.00	0.00	0.00	0.00	0.00	0.00	0.00	0.00	0.00
TRINITY_DN368840_c0_g1	0.00	5.80	7.01	0.00	3.53	7.04	0.00	0.00	5.42	9.39
TRINITY_DN368841_c0_g1	0.00	0.00	0.00	4.74	8.00	0.00	0.00	0.00	0.00	0.00
TRINITY_DN368842_c0_g1	0.00	0.00	0.00	0.00	0.00	0.00	0.00	0.00	12.18	0.00
TRINITY_DN368842_c1_g1	0.00	0.00	2.22	0.00	7.74	0.00	0.00	0.00	0.00	0.00
TRINITY_DN368844_c0_g2	0.00	0.00	13.96	0.00	14.30	14.23	0.00	0.00	15.38	0.00
TRINITY_DN368844_c1_g1	0.00	0.00	0.00	0.00	0.00	0.00	0.00	0.00	0.00	0.00
TRINITY_DN368844_c1_g2	0.00	0.00	0.00	0.00	0.00	20.13	0.00	0.00	0.00	0.00
TRINITY_DN368845_c0_g1	0.00	0.00	0.00	0.00	0.00	0.00	0.00	10.26	0.00	0.00
TRINITY_DN368845_c10_g1	0.00	0.00	0.00	0.00	0.00	0.00	0.00	0.00	0.00	0.00
TRINITY_DN368845_c1_g1	0.00	6.84	7.76	0.00	0.00	0.00	0.00	0.00	11.69	0.00
TRINITY_DN368845_c4_g1	0.00	0.00	0.00	0.00	0.00	0.00	0.00	0.00	0.00	0.00
TRINITY_DN368845_c5_g1	0.00	0.00	33.25	3.99	19.96	0.00	0.00	0.00	24.87	0.00
TRINITY_DN368845_c7_g1	0.00	0.00	0.00	0.00	0.00	0.00	0.00	0.00	0.00	0.00
TRINITY_DN368845_c8_g1	0.00	0.00	0.00	0.00	0.00	0.00	0.00	0.00	0.00	0.00
TRINITY_DN368845_c9_g1	0.00	0.00	0.00	0.00	0.00	0.00	0.00	0.00	0.00	0.00
TRINITY_DN368846_c0_g1	0.00	0.00	0.00	0.00	0.00	0.00	0.00	0.00	0.00	0.00
TRINITY_DN368847_c0_g1	0.00	0.00	1.41	1.74	5.79	1.41	1.30	0.00	9.55	0.00
TRINITY_DN368847_c0_g2	0.00	0.00	0.00	0.00	0.00	0.00	0.00	0.00	0.00	0.00
TRINITY_DN368847_c1_g1	0.00	0.00	0.00	0.00	0.00	0.00	0.00	11.45	0.00	0.00
TRINITY_DN368848_c0_g1	0.00	1.20	8.24	2.67	1.48	0.00	0.00	1.34	0.00	0.00
TRINITY_DN368849_c0_g1	0.00	0.00	0.00	0.00	0.00	0.00	0.00	0.00	0.00	0.00
TRINITY_DN36884_c0_g1	0.00	0.00	6.45	6.11	0.00	9.18	0.00	2.86	9.64	0.00
TRINITY_DN36884_c0_g2	0.00	0.00	2.13	5.11	3.29	1.19	0.00	1.00	3.43	0.00
TRINITY_DN368850_c0_g2	0.00	0.00	18.85	11.33	0.00	0.00	0.00	0.00	0.00	0.00
TRINITY_DN368851_c0_g1	0.00	0.00	0.00	4.38	0.00	0.00	0.00	0.00	0.00	0.00
TRINITY_DN368851_c1_g1	0.00	0.00	0.00	0.00	0.00	0.00	0.00	0.00	0.00	0.00
TRINITY_DN368853_c0_g1	0.00	0.00	0.00	0.00	0.00	0.00	0.00	0.00	0.00	0.00
TRINITY_DN368853_c0_g3	0.00	0.00	0.00	0.00	0.00	0.00	0.00	0.00	17.33	0.00
TRINITY_DN368853_c1_g1	0.00	0.00	0.00	0.00	0.00	0.00	0.00	0.00	0.00	0.00
TRINITY_DN368853_c1_g2	0.00	9.64	0.00	0.00	0.00	0.00	0.00	0.00	0.00	0.00
TRINITY_DN368853_c1_g3	0.00	0.00	0.00	0.00	0.00	0.00	0.00	0.00	0.00	0.00
TRINITY_DN368853_c2_g1	0.00	0.00	0.00	0.00	0.00	0.00	0.00	0.00	0.00	0.00
TRINITY_DN368853_c3_g1	0.00	0.00	0.00	19.71	0.00	0.00	0.00	0.00	0.00	0.00
TRINITY_DN368853_c6_g1	0.00	0.00	0.00	0.00	0.00	0.00	0.00	0.00	0.00	0.00
TRINITY_DN368854_c0_g1	0.00	0.00	0.00	0.00	0.00	0.00	0.00	0.00	0.00	0.00
TRINITY_DN368855_c0_g2	0.00	0.00	0.00	0.00	0.00	0.00	0.00	0.00	17.01	0.00
TRINITY_DN368855_c1_g1	0.00	0.00	0.00	0.00	0.00	0.00	0.00	0.00	0.00	0.00
TRINITY_DN368855_c2_g1	3.46	0.00	0.00	2.50	20.79	0.00	3.74	0.00	7.77	0.00
TRINITY_DN368855_c3_g1	0.00	0.00	0.00	2.88	0.00	0.00	0.00	0.00	0.00	0.00
TRINITY_DN368856_c0_g1	0.00	3.91	0.00	2.87	0.00	10.72	0.00	0.00	5.71	0.00
TRINITY_DN368856_c0_g2	0.00	16.18	0.00	0.00	0.00	9.89	3.91	0.00	13.32	0.00
TRINITY_DN368857_c0_g1	0.00	0.00	0.00	0.00	0.00	0.00	0.00	0.00	0.00	0.00
TRINITY_DN368857_c1_g1	0.00	0.00	0.00	0.00	4.62	0.00	0.00	0.00	0.00	0.00
TRINITY_DN368858_c0_g1	0.00	0.00	0.00	0.00	0.00	0.00	0.00	0.00	0.00	0.00
TRINITY_DN368859_c0_g1	0.00	0.00	7.76	4.63	7.79	0.00	13.85	6.82	7.24	0.00
TRINITY_DN368859_c0_g2	0.00	0.00	0.00	0.00	0.00	0.00	5.24	0.00	0.00	0.00
TRINITY_DN368859_c1_g1	0.00	0.00	0.00	0.00	0.00	0.00	0.00	1.84	0.00	0.00
TRINITY_DN36885_c0_g1	0.00	16.95	10.53	39.34	29.32	0.00	36.88	6.78	92.46	0.00
TRINITY_DN36885_c1_g1	0.00	0.00	0.00	8.07	0.00	0.00	0.00	0.00	0.00	0.00
TRINITY_DN36885_c3_g1	0.00	0.00	0.00	10.85	0.00	0.00	0.00	0.00	17.16	0.00
TRINITY_DN36885_c4_g1	0.00	0.00	0.00	0.00	0.00	0.00	0.00	0.00	0.00	0.00
TRINITY_DN368860_c0_g3	0.00	0.00	24.98	0.00	0.00	0.00	0.00	0.00	12.54	0.00
TRINITY_DN368860_c1_g1	0.00	0.00	0.00	6.04	10.25	0.00	0.00	0.00	9.57	0.00
TRINITY_DN368861_c0_g1	0.00	0.00	0.00	0.00	0.00	0.00	0.00	0.00	0.00	0.00
TRINITY_DN368862_c0_g1	0.00	0.00	6.65	0.00	0.00	0.00	0.00	0.00	0.00	0.00
TRINITY_DN368863_c0_g1	0.00	0.00	0.00	4.23	0.00	0.00	6.30	0.00	0.00	0.00
TRINITY_DN368867_c1_g1	0.00	0.00	0.00	0.00	0.00	0.00	0.00	0.00	0.00	0.00
TRINITY_DN368869_c0_g1	0.00	0.00	0.00	0.00	0.00	0.00	0.00	0.00	0.00	0.00
TRINITY_DN36886_c2_g1	0.00	10.96	0.00	7.95	46.79	6.54	5.98	11.74	12.49	0.00
TRINITY_DN36886_c3_g2	0.00	0.00	0.00	0.00	0.00	0.00	0.00	0.00	18.66	0.00
TRINITY_DN36886_c3_g3	0.00	0.00	0.00	0.00	0.00	0.00	0.00	0.00	0.00	0.00
TRINITY_DN36886_c3_g4	0.00	1.43	1.72	0.00	0.00	0.00	0.00	0.00	1.66	0.00
TRINITY_DN36886_c4_g2	0.00	1.58	5.71	5.84	0.00	7.62	0.00	0.00	6.03	0.00
TRINITY_DN36886_c5_g1	0.00	0.00	0.00	0.00	12.53	0.00	0.00	0.00	7.93	0.00
TRINITY_DN36886_c6_g1	0.00	0.00	0.00	5.58	0.00	0.00	2.09	4.16	13.09	0.00
TRINITY_DN36886_c9_g1	0.00	0.00	0.00	0.00	4.44	1.45	2.65	0.00	2.79	0.00
TRINITY_DN368871_c0_g1	0.00	2.53	12.22	0.00	0.00	3.07	0.00	0.00	0.00	0.00
TRINITY_DN368872_c0_g1	0.00	0.00	0.00	0.00	10.41	5.18	0.00	0.00	4.83	0.00
TRINITY_DN368874_c0_g1	0.00	0.00	7.68	0.00	0.00	0.00	0.00	0.00	17.09	0.00
TRINITY_DN368875_c0_g1	0.00	0.00	0.00	0.00	11.32	0.00	0.00	0.00	0.00	0.00
TRINITY_DN368876_c1_g1	0.00	0.00	0.00	0.00	0.00	0.00	0.00	0.00	12.17	0.00
TRINITY_DN368876_c1_g3	0.00	7.22	0.00	9.22	68.43	8.87	0.00	0.00	0.00	0.00
TRINITY_DN368876_c3_g1	0.00	0.00	0.00	16.33	0.00	0.00	0.00	0.00	0.00	0.00
TRINITY_DN368877_c0_g1	0.00	10.16	0.00	3.72	0.00	0.00	5.55	0.00	0.00	0.00
TRINITY_DN368878_c0_g1	0.00	0.00	0.00	12.30	13.69	0.00	0.00	0.00	6.38	0.00
TRINITY_DN368879_c0_g1	0.00	0.00	0.00	0.00	0.00	0.00	0.00	0.00	0.00	0.00
TRINITY_DN36887_c2_g1	0.00	0.00	0.00	4.91	0.00	0.00	0.00	0.00	78.43	14.56
TRINITY_DN368881_c0_g3	0.00	0.00	0.00	0.00	0.00	0.00	0.00	0.00	0.00	0.00
TRINITY_DN368881_c1_g1	0.00	0.00	0.00	0.00	0.00	0.00	0.00	0.00	0.00	0.00
TRINITY_DN368881_c3_g1	0.00	0.00	21.28	0.00	0.00	0.00	0.00	0.00	0.00	0.00
TRINITY_DN368882_c0_g1	0.00	0.00	0.00	0.00	46.26	0.00	0.00	0.00	0.00	0.00
TRINITY_DN368883_c0_g1	0.00	9.48	0.00	0.00	11.60	0.00	0.00	0.00	0.00	0.00
TRINITY_DN368884_c0_g1	0.00	0.00	14.70	6.73	0.00	0.00	0.00	4.92	32.74	0.00
TRINITY_DN368884_c1_g1	0.00	0.00	0.00	0.00	0.00	0.00	0.00	0.00	0.00	0.00
TRINITY_DN368884_c2_g1	0.00	0.00	0.00	8.11	0.00	0.00	0.00	0.00	0.00	0.00
TRINITY_DN368885_c0_g1	0.00	0.00	0.00	5.21	0.00	0.00	0.00	0.00	16.33	0.00
TRINITY_DN368888_c0_g1	0.00	0.00	0.00	0.00	0.00	0.00	17.61	0.00	0.00	0.00
TRINITY_DN36888_c0_g2	0.00	0.00	0.00	0.00	35.32	0.00	0.00	0.00	0.00	0.00
TRINITY_DN36888_c0_g3	0.00	0.00	0.00	14.32	60.81	0.00	0.00	0.00	0.00	0.00
TRINITY_DN36888_c0_g4	8.84	70.98	127.31	112.87	262.47	84.78	72.35	78.20	623.35	23.24
TRINITY_DN36888_c0_g5	0.86	7.35	12.75	8.46	18.17	6.93	3.61	1.84	40.98	0.91
TRINITY_DN36888_c1_g1	2.15	0.00	0.00	5.74	0.00	0.00	0.00	2.29	9.65	0.00
TRINITY_DN36888_c1_g2	0.00	1.12	18.76	6.60	17.88	2.68	2.46	4.98	32.42	2.46
TRINITY_DN36888_c2_g1	0.00	0.00	0.00	1.60	2.65	0.00	0.00	0.00	0.00	0.00
TRINITY_DN368890_c0_g1	0.00	0.00	0.00	0.00	20.50	0.00	0.00	0.00	19.03	0.00
TRINITY_DN368891_c0_g2	0.00	0.00	0.00	0.00	0.00	0.00	0.00	0.00	0.00	0.00
TRINITY_DN368892_c1_g1	0.00	0.00	5.96	7.17	0.00	9.66	16.05	0.00	11.28	0.00
TRINITY_DN368892_c1_g2	0.00	0.00	0.00	0.00	0.00	0.00	0.00	12.45	0.00	0.00
TRINITY_DN368892_c2_g1	0.00	0.00	0.00	0.00	0.00	0.00	0.00	0.00	0.00	0.00
TRINITY_DN368892_c3_g1	0.00	0.00	0.00	0.00	0.00	0.00	0.00	0.00	0.00	0.00
TRINITY_DN368893_c0_g1	0.00	0.00	0.00	7.59	12.86	12.81	0.00	0.00	0.00	0.00
TRINITY_DN368893_c0_g3	0.00	0.00	0.00	0.00	0.00	17.53	0.00	0.00	16.41	0.00
TRINITY_DN368897_c0_g1	0.00	0.00	0.00	0.00	10.13	0.00	8.93	0.00	28.21	0.00
TRINITY_DN368898_c0_g1	0.00	0.00	0.00	0.00	0.00	0.00	0.00	0.00	15.29	0.00
TRINITY_DN368899_c0_g1	0.00	0.00	0.00	0.00	0.00	0.00	0.00	0.00	0.00	0.00
TRINITY_DN368899_c0_g2	0.00	0.00	0.00	0.00	0.00	0.00	0.00	0.00	52.71	0.00
TRINITY_DN36889_c0_g1	1.27	1.93	1.19	3.23	8.97	1.76	1.14	1.62	9.70	0.00
TRINITY_DN36889_c11_g1	0.00	0.00	0.00	13.84	7.75	0.00	0.00	0.00	0.00	0.00
TRINITY_DN36889_c1_g1	0.00	0.00	0.00	0.00	17.05	9.34	0.00	0.00	0.00	0.00
TRINITY_DN36889_c9_g1	0.00	0.00	0.00	0.00	0.00	0.00	16.45	0.00	0.00	0.00
TRINITY_DN3688_c0_g1	0.00	0.00	0.00	7.67	21.28	0.00	3.39	2.90	0.00	0.00
TRINITY_DN3688_c10_g1	0.00	0.00	17.68	5.02	0.00	0.00	0.00	0.00	0.00	0.00
TRINITY_DN3688_c12_g1	0.00	21.78	16.83	3.45	13.46	15.34	3.98	5.79	52.58	0.00
TRINITY_DN3688_c13_g1	0.00	0.00	13.59	0.00	0.00	0.00	0.00	5.97	0.00	0.00
TRINITY_DN3688_c18_g2	0.00	0.00	1.39	1.48	11.01	11.31	16.35	0.00	6.64	0.00
TRINITY_DN3688_c1_g1	5.95	100.90	273.43	198.81	473.87	184.89	57.39	113.24	538.84	9.47
TRINITY_DN3688_c1_g3	1.91	61.72	92.99	92.02	180.80	75.45	46.68	39.59	332.65	13.68
TRINITY_DN3688_c1_g4	0.00	0.00	0.00	0.00	0.00	0.00	0.00	0.00	0.00	0.00
TRINITY_DN3688_c21_g1	0.00	5.15	0.00	0.00	7.81	0.00	0.00	2.73	40.71	0.00
TRINITY_DN3688_c28_g1	0.00	0.00	0.00	3.46	0.00	0.00	0.00	0.00	0.00	0.00
TRINITY_DN3688_c2_g1	0.00	0.00	0.00	18.77	21.26	0.00	0.00	0.00	29.63	0.00
TRINITY_DN3688_c2_g3	0.00	15.76	1.45	0.77	0.00	13.41	0.00	0.94	6.85	2.68
TRINITY_DN3688_c2_g4	1.40	9.28	5.20	3.22	14.10	0.00	2.53	4.90	30.45	3.21
TRINITY_DN3688_c33_g1	0.00	0.00	0.00	0.00	46.88	0.00	0.00	0.00	0.00	0.00
TRINITY_DN3688_c36_g1	0.00	0.00	0.00	0.00	0.00	0.00	0.00	0.00	11.75	0.00
TRINITY_DN3688_c4_g1	10.94	81.90	401.15	63.27	787.22	178.70	119.20	233.67	1509.36	48.88
TRINITY_DN3688_c5_g2	0.00	0.00	0.00	0.00	0.00	0.00	0.00	0.00	0.00	0.00
TRINITY_DN3688_c9_g1	0.00	0.00	0.00	0.00	0.00	0.00	0.00	16.61	51.98	0.00
TRINITY_DN368904_c0_g1	2.38	0.00	0.00	5.35	14.23	0.00	3.20	0.00	15.11	0.00
TRINITY_DN368907_c0_g1	0.00	0.00	0.00	0.00	19.84	0.00	0.00	0.00	0.00	0.00
TRINITY_DN368907_c1_g1	0.00	0.00	0.00	11.34	0.00	0.00	0.00	0.00	0.00	0.00
TRINITY_DN368908_c0_g1	0.00	0.00	0.00	0.00	0.00	0.00	0.00	0.00	0.00	0.00
TRINITY_DN368909_c0_g1	0.00	0.00	0.00	0.00	11.03	0.00	0.00	0.00	0.00	0.00
TRINITY_DN36890_c0_g1	0.00	48.68	29.97	43.17	9.95	0.00	9.28	0.00	88.38	0.00
TRINITY_DN36890_c0_g4	0.00	0.00	0.00	0.00	0.00	0.00	5.35	0.00	5.57	0.00
TRINITY_DN36890_c10_g1	0.00	1.66	8.00	7.36	24.48	22.03	1.83	0.00	36.49	0.00
TRINITY_DN36890_c11_g1	0.00	15.89	9.58	11.45	0.00	0.00	32.86	17.03	45.15	8.52
TRINITY_DN36890_c12_g1	0.00	0.00	0.00	0.00	0.00	0.00	0.00	0.00	0.00	0.00
TRINITY_DN36890_c15_g1	0.00	13.57	0.00	0.00	0.00	0.00	0.00	0.00	0.00	0.00
TRINITY_DN36890_c1_g1	0.00	0.00	5.27	0.00	0.00	0.00	0.00	0.00	0.00	0.00
TRINITY_DN36890_c2_g1	0.00	0.00	0.00	0.00	0.00	0.00	0.00	0.00	0.00	0.00
TRINITY_DN36890_c6_g1	0.00	13.89	0.00	20.15	17.24	0.00	14.86	0.00	0.00	44.46
TRINITY_DN368910_c0_g1	0.00	0.00	6.36	0.00	6.38	0.00	0.00	0.00	0.00	0.00
TRINITY_DN368910_c1_g1	0.00	0.00	0.00	0.00	7.85	0.00	0.00	3.47	18.36	0.00
TRINITY_DN368911_c0_g1	0.00	2.46	1.48	0.91	1.51	1.48	0.00	0.00	1.91	0.00
TRINITY_DN368912_c0_g1	0.00	0.00	0.00	0.00	0.00	0.00	0.00	0.00	0.00	0.00
TRINITY_DN368914_c0_g1	0.00	0.00	0.00	2.15	0.00	0.00	0.00	0.00	0.00	0.00
TRINITY_DN368914_c0_g2	0.00	0.00	0.00	0.00	7.56	0.00	0.00	0.00	0.00	0.00
TRINITY_DN368914_c1_g1	0.00	0.00	0.00	0.00	0.00	0.00	0.00	0.00	0.00	0.00
TRINITY_DN368914_c2_g1	0.00	0.00	0.00	0.00	2.67	0.00	2.41	0.00	0.00	0.00
TRINITY_DN368914_c6_g1	0.00	12.12	0.00	0.00	0.00	0.00	0.00	0.00	0.00	0.00
TRINITY_DN368915_c0_g1	0.00	8.91	0.00	0.00	5.42	10.90	0.00	0.00	8.56	0.00
TRINITY_DN368918_c1_g1	0.00	0.00	0.00	0.00	0.00	0.00	0.00	0.00	0.00	0.00
TRINITY_DN368918_c3_g1	0.00	0.00	0.00	0.00	0.00	0.00	0.00	0.00	6.81	0.00
TRINITY_DN368918_c4_g1	0.00	0.00	25.44	3.83	0.00	0.00	0.00	0.00	0.00	0.00
TRINITY_DN368918_c5_g1	0.00	15.65	0.00	0.00	19.43	0.00	0.00	0.00	18.00	0.00
TRINITY_DN368918_c6_g1	0.00	0.00	34.06	0.00	34.59	0.00	0.00	0.00	0.00	0.00
TRINITY_DN368919_c0_g1	0.00	0.00	0.00	4.61	30.99	0.00	0.00	0.00	37.38	0.00
TRINITY_DN368919_c0_g2	0.00	0.00	0.00	0.00	0.00	0.00	0.00	0.00	18.33	0.00
TRINITY_DN368919_c2_g1	0.00	0.00	0.00	0.00	0.00	0.00	0.00	0.00	0.00	0.00
TRINITY_DN36891_c0_g2	0.00	0.00	0.00	0.00	0.00	0.00	0.00	0.00	0.00	0.00
TRINITY_DN36891_c0_g4	0.00	0.00	0.00	0.00	0.00	0.00	0.00	0.00	0.00	0.00
TRINITY_DN36891_c1_g1	0.00	6.47	2.46	4.67	22.16	0.00	0.00	4.58	28.20	0.00
TRINITY_DN36891_c1_g2	0.00	12.60	2.57	17.10	12.09	5.13	2.93	0.00	45.03	0.00
TRINITY_DN36891_c1_g4	0.00	4.37	0.00	12.81	5.32	0.00	4.78	4.68	14.93	0.00
TRINITY_DN36891_c1_g5	0.00	0.00	13.30	0.00	0.00	0.00	0.00	0.00	0.00	0.00
TRINITY_DN368920_c0_g2	0.00	0.00	7.64	0.00	0.00	0.00	0.00	0.00	0.00	0.00
TRINITY_DN368920_c0_g3	0.00	0.00	0.00	6.11	28.98	0.00	0.00	8.70	20.96	0.00
TRINITY_DN368920_c1_g3	0.00	0.00	0.00	0.00	0.00	0.00	0.00	0.00	0.00	0.00
TRINITY_DN368920_c2_g1	0.00	0.00	0.00	0.00	0.00	0.00	0.00	0.00	14.71	0.00
TRINITY_DN368923_c0_g1	0.00	0.00	8.98	0.00	4.48	0.00	0.00	0.00	15.78	0.00
TRINITY_DN368924_c0_g1	0.00	3.07	11.15	6.79	7.50	0.00	3.37	3.31	10.53	0.00
TRINITY_DN368925_c0_g1	0.00	0.00	0.00	0.00	0.00	0.00	0.00	0.00	32.25	0.00
TRINITY_DN368926_c0_g1	0.00	0.00	0.00	0.00	11.60	0.00	0.00	0.00	10.76	0.00
TRINITY_DN36892_c0_g1	5.64	20.99	25.27	44.42	73.18	24.18	15.04	12.01	57.10	0.00
TRINITY_DN368931_c0_g1	0.00	0.00	18.05	10.85	0.00	0.00	0.00	0.00	0.00	0.00
TRINITY_DN368933_c0_g1	0.00	0.00	0.00	2.85	0.00	0.00	0.00	0.00	0.00	0.00
TRINITY_DN368934_c0_g1	0.00	0.00	5.86	0.00	0.00	0.00	0.00	0.00	0.00	0.00
TRINITY_DN368936_c0_g1	0.00	0.00	0.00	11.77	0.00	0.00	0.00	0.00	18.66	0.00
TRINITY_DN368936_c2_g1	0.00	0.00	57.49	0.00	0.00	0.00	0.00	0.00	0.00	0.00
TRINITY_DN368938_c0_g2	0.00	1.32	6.34	1.95	22.12	6.34	1.45	0.00	14.10	0.00
TRINITY_DN368938_c1_g1	0.00	2.31	0.00	0.86	1.43	1.39	0.00	2.58	10.76	0.00
TRINITY_DN368938_c1_g2	0.00	0.00	0.00	0.00	0.00	0.00	0.00	0.00	0.00	0.00
TRINITY_DN368938_c1_g3	0.00	0.00	0.00	0.00	0.00	0.00	0.00	0.00	0.00	0.00
TRINITY_DN368938_c3_g1	0.00	0.00	0.00	6.45	0.00	0.00	0.00	0.00	20.35	0.00
TRINITY_DN36893_c0_g1	0.00	0.00	4.24	0.00	0.00	0.00	0.00	0.00	0.00	0.00
TRINITY_DN36893_c0_g4	0.00	0.00	8.80	10.51	0.00	0.00	0.00	0.00	55.45	0.00
TRINITY_DN36893_c0_g5	0.00	0.00	0.00	0.00	0.00	0.00	3.48	3.42	0.00	0.00
TRINITY_DN36893_c0_g6	0.00	0.00	0.00	6.34	0.00	0.00	0.00	0.00	20.53	0.00
TRINITY_DN36893_c1_g1	0.00	0.00	0.00	0.00	0.00	0.00	0.00	0.00	17.33	0.00
TRINITY_DN36893_c1_g2	0.00	0.00	0.00	0.00	0.00	0.00	0.00	0.00	8.78	0.00
TRINITY_DN368941_c0_g1	0.00	0.00	0.00	0.00	0.00	0.00	0.00	0.00	0.00	0.00
TRINITY_DN368943_c0_g1	0.00	0.00	0.00	0.00	0.00	0.00	0.00	0.00	0.00	0.00
TRINITY_DN368943_c0_g2	0.00	0.00	0.00	0.00	0.00	0.00	0.00	0.00	0.00	0.00
TRINITY_DN368944_c0_g1	0.00	0.00	0.00	10.62	0.00	0.00	0.00	0.00	16.68	0.00
TRINITY_DN368945_c0_g1	0.00	0.00	7.80	0.00	0.00	0.00	0.00	0.00	0.00	0.00
TRINITY_DN368946_c0_g1	0.00	0.00	0.00	0.38	2.56	0.00	0.00	0.00	2.41	0.00
TRINITY_DN368948_c0_g1	0.00	0.00	0.00	0.00	0.00	0.00	0.00	0.00	0.00	0.00
TRINITY_DN368948_c1_g1	0.00	0.00	0.00	0.00	0.00	0.00	0.00	0.00	0.00	0.00
TRINITY_DN368949_c0_g1	0.00	0.00	0.00	0.00	0.00	0.00	0.00	0.00	0.00	0.00
TRINITY_DN368949_c0_g2	0.00	0.00	36.86	0.00	37.31	0.00	0.00	0.00	8.68	16.40
TRINITY_DN368949_c0_g5	0.00	0.00	0.00	0.00	8.64	0.00	0.00	0.00	24.10	0.00
TRINITY_DN368949_c0_g6	0.00	0.00	0.00	14.32	0.00	0.00	0.00	0.00	0.00	0.00
TRINITY_DN368949_c0_g7	0.00	0.00	0.00	0.00	13.05	0.00	0.00	0.00	12.09	11.35
TRINITY_DN368949_c2_g1	0.00	0.00	14.17	0.00	0.00	0.00	0.00	0.00	0.00	0.00
TRINITY_DN368949_c3_g1	0.00	0.00	0.00	9.11	0.00	0.00	13.49	0.00	0.00	0.00
TRINITY_DN36894_c0_g1	0.00	0.00	0.00	0.00	0.00	0.00	0.00	0.00	0.00	0.00
TRINITY_DN36894_c0_g2	0.00	8.07	0.00	5.97	10.13	0.00	0.00	4.42	0.00	0.00
TRINITY_DN368950_c0_g1	0.00	0.00	0.00	0.00	0.00	15.49	0.00	0.00	14.48	0.00
TRINITY_DN368953_c0_g1	0.00	0.00	4.40	2.70	6.73	0.00	0.00	0.00	2.11	0.00
TRINITY_DN368956_c0_g1	0.00	1.18	0.00	4.36	1.45	1.42	0.00	0.00	10.96	0.00
TRINITY_DN368958_c0_g1	0.00	1.16	0.00	5.16	5.74	1.40	0.00	0.00	2.71	1.28
TRINITY_DN368959_c0_g1	0.00	0.00	0.00	0.00	0.00	0.00	0.00	0.00	0.00	0.00
TRINITY_DN36895_c0_g1	0.00	0.00	10.91	26.15	22.21	0.00	9.80	0.00	0.00	0.00
TRINITY_DN36895_c1_g1	0.00	0.00	24.27	25.88	0.00	0.00	0.00	0.00	29.63	0.00
TRINITY_DN36895_c2_g1	0.00	0.00	0.00	0.00	15.62	0.00	0.00	0.00	35.99	0.00
TRINITY_DN368960_c0_g1	0.00	0.00	0.00	0.00	0.00	0.00	0.00	0.00	0.00	0.00
TRINITY_DN368962_c0_g1	0.00	0.00	11.72	0.00	0.00	0.00	0.00	0.00	0.00	0.00
TRINITY_DN368966_c0_g1	0.00	0.00	0.00	0.00	0.00	0.00	0.00	0.00	0.00	0.00
TRINITY_DN368967_c0_g2	0.00	0.00	3.60	9.86	3.68	1.80	1.65	4.97	13.58	0.00
TRINITY_DN368967_c1_g1	0.00	0.00	0.00	2.96	0.00	0.00	0.00	0.00	0.00	2.10
TRINITY_DN368969_c0_g2	0.00	0.00	0.00	0.00	0.00	0.00	0.00	0.00	0.00	0.00
TRINITY_DN368969_c1_g1	0.00	0.00	0.00	0.00	0.00	0.00	0.00	0.00	0.00	0.00
TRINITY_DN36896_c0_g1	0.00	16.07	0.00	0.00	49.11	0.00	8.68	0.00	0.00	8.61
TRINITY_DN36896_c1_g1	0.00	44.92	0.00	0.00	0.00	0.00	0.00	0.00	0.00	0.00
TRINITY_DN36896_c1_g3	0.00	2.03	3.82	0.00	1.95	11.35	0.00	0.00	0.00	0.00
TRINITY_DN36896_c1_g5	0.00	0.00	0.00	0.00	0.00	0.00	0.00	0.00	0.00	0.00
TRINITY_DN36896_c2_g1	0.00	0.00	0.00	0.00	0.00	0.00	0.00	0.00	0.00	0.00
TRINITY_DN36896_c3_g1	0.00	0.00	18.36	0.00	0.00	0.00	0.00	0.00	0.00	0.00
TRINITY_DN368973_c0_g1	0.00	0.00	0.00	0.00	0.00	0.00	0.00	0.00	0.00	0.00
TRINITY_DN368973_c0_g2	0.00	0.00	0.00	8.76	0.00	0.00	25.94	0.00	0.00	0.00
TRINITY_DN368973_c1_g1	0.00	0.00	0.00	0.00	0.00	0.00	0.00	0.00	0.00	0.00
TRINITY_DN368973_c1_g2	0.00	0.00	0.00	0.00	26.48	0.00	0.00	11.63	0.00	0.00
TRINITY_DN368973_c6_g1	0.00	0.00	0.00	0.00	0.00	0.00	0.00	0.00	0.00	0.00
TRINITY_DN368974_c0_g1	0.00	0.00	9.53	0.00	0.00	0.00	0.00	0.00	0.00	0.00
TRINITY_DN368974_c3_g1	0.00	0.00	0.00	0.00	0.00	0.00	0.00	0.00	17.63	0.00
TRINITY_DN368975_c0_g1	0.00	0.00	0.00	0.00	0.00	0.00	0.00	0.00	0.00	0.00
TRINITY_DN368976_c0_g1	0.00	0.00	0.00	0.00	0.00	0.00	0.00	0.00	0.00	0.00
TRINITY_DN368977_c0_g1	0.00	8.74	18.56	0.00	11.88	0.00	0.00	0.00	6.48	0.00
TRINITY_DN368977_c1_g1	0.00	0.00	2.67	2.02	0.00	0.00	3.01	4.55	19.80	0.00
TRINITY_DN368977_c2_g1	0.00	0.00	0.00	0.00	0.00	0.00	0.00	0.00	0.00	0.00
TRINITY_DN368977_c3_g1	0.00	0.00	0.00	0.00	0.00	0.00	0.00	0.00	0.00	0.00
TRINITY_DN368977_c4_g1	0.00	0.00	0.00	0.00	0.00	5.43	0.00	0.00	15.15	0.00
TRINITY_DN368977_c6_g1	0.00	0.00	0.00	0.00	0.00	0.00	0.00	0.00	0.00	0.00
TRINITY_DN36897_c0_g1	0.00	8.33	0.00	0.00	14.40	17.25	0.00	0.00	0.00	0.00
TRINITY_DN36897_c0_g2	0.00	0.00	6.80	2.78	5.97	7.50	0.00	0.00	8.68	0.00
TRINITY_DN368982_c0_g1	0.00	0.00	0.00	0.00	4.98	0.00	0.00	0.00	9.32	0.00
TRINITY_DN368982_c0_g2	0.00	0.00	3.76	0.00	3.79	0.00	0.00	0.00	10.64	0.00
TRINITY_DN368982_c7_g1	0.00	0.00	0.00	12.30	0.00	0.00	0.00	0.00	0.00	0.00
TRINITY_DN368983_c1_g1	0.00	0.00	14.84	0.00	0.00	0.00	0.00	0.00	0.00	0.00
TRINITY_DN368983_c2_g1	0.00	0.00	0.00	0.00	0.00	0.00	0.00	0.00	0.00	0.00
TRINITY_DN368983_c2_g2	0.00	0.00	0.00	0.00	0.00	10.90	0.00	0.00	0.00	0.00
TRINITY_DN368984_c0_g1	0.00	0.00	0.00	8.78	16.19	6.93	8.93	0.00	10.80	0.00
TRINITY_DN368984_c0_g2	0.00	0.00	0.00	0.00	0.00	0.00	0.00	0.00	0.00	0.00
TRINITY_DN368984_c1_g1	0.00	0.00	17.69	2.15	8.72	1.21	1.12	0.00	9.83	1.12
TRINITY_DN368984_c4_g1	0.00	17.29	0.00	4.21	0.00	0.00	0.00	0.00	6.56	0.00
TRINITY_DN368984_c5_g1	0.00	12.22	2.10	0.00	0.00	0.00	0.00	3.86	10.09	3.81
TRINITY_DN368984_c7_g1	0.00	0.00	0.00	5.63	18.65	0.00	0.00	0.00	0.00	0.00
TRINITY_DN368987_c0_g1	0.00	0.00	0.00	0.00	0.00	0.00	17.45	18.00	18.66	0.00
TRINITY_DN368988_c0_g1	0.00	23.17	7.06	0.00	14.12	0.00	0.00	0.00	26.33	0.00
TRINITY_DN36898_c0_g1	0.83	41.80	30.12	17.89	57.82	20.45	19.41	9.04	96.21	0.00
TRINITY_DN36898_c0_g2	0.00	0.00	0.00	0.00	0.00	0.00	0.00	0.00	0.00	0.00
TRINITY_DN36898_c1_g1	0.00	0.00	36.06	0.00	12.98	7.31	0.00	0.00	20.22	0.00
TRINITY_DN36898_c2_g1	0.00	0.00	0.00	0.00	0.00	0.00	0.00	0.00	0.00	0.00
TRINITY_DN368990_c0_g1	0.00	0.00	23.99	25.78	0.00	0.00	0.00	0.00	0.00	0.00
TRINITY_DN368991_c1_g1	0.00	0.00	0.00	0.00	15.75	0.00	13.73	0.00	14.59	0.00
TRINITY_DN368992_c0_g1	0.00	0.00	0.00	0.00	0.00	0.00	0.00	0.00	0.00	0.00
TRINITY_DN368993_c0_g1	0.00	0.00	0.00	0.00	0.00	0.00	0.00	0.00	0.00	0.00
TRINITY_DN368997_c0_g1	0.00	0.00	0.00	0.00	0.00	0.00	0.00	0.00	0.00	0.00
TRINITY_DN368998_c0_g1	0.00	0.00	0.00	0.00	0.00	0.00	0.00	0.00	12.54	0.00
TRINITY_DN36899_c0_g1	0.00	0.00	0.00	0.00	0.00	0.00	13.49	0.00	0.00	0.00
TRINITY_DN36899_c10_g1	0.00	0.00	0.00	0.00	0.00	5.23	0.00	0.00	7.46	0.00
TRINITY_DN36899_c11_g1	0.00	0.00	0.00	0.00	0.00	0.00	0.00	0.00	0.00	0.00
TRINITY_DN36899_c13_g1	0.00	0.00	0.00	0.00	0.00	0.00	0.00	0.00	0.00	0.00
TRINITY_DN36899_c3_g1	0.00	0.00	0.00	17.65	0.00	0.00	0.00	0.00	41.74	0.00
TRINITY_DN36899_c3_g2	0.00	0.00	0.00	0.00	0.00	0.00	0.00	0.00	0.00	0.00
TRINITY_DN36899_c3_g3	0.00	0.00	0.00	0.00	14.30	0.00	0.00	0.00	13.31	0.00
TRINITY_DN36899_c4_g1	0.00	0.00	0.00	11.39	12.64	0.00	0.00	0.00	29.51	0.00
TRINITY_DN36899_c8_g1	0.00	0.00	0.00	0.00	0.00	0.00	7.81	0.00	0.00	0.00
TRINITY_DN36899_c9_g1	0.00	0.00	0.00	8.07	27.45	0.00	0.00	0.00	63.58	0.00
TRINITY_DN3689_c0_g1	0.00	0.00	0.00	13.98	23.06	0.00	0.00	0.00	0.00	0.00
TRINITY_DN3689_c0_g2	0.50	20.55	28.14	33.17	80.26	23.76	10.04	15.04	98.63	3.01
TRINITY_DN3689_c0_g3	0.00	0.00	0.00	0.00	0.00	0.00	0.00	0.00	0.00	0.00
TRINITY_DN3689_c1_g1	0.00	0.00	0.00	0.00	0.00	0.00	0.00	0.00	0.00	0.00
TRINITY_DN368_c0_g1	0.00	8.89	23.23	19.45	32.54	13.14	4.63	3.57	88.90	2.93
TRINITY_DN368_c0_g2	1.39	4.40	4.28	0.00	22.92	0.00	0.94	1.29	0.00	0.00
TRINITY_DN368_c0_g3	0.00	21.35	61.37	7.75	0.00	13.05	0.00	34.63	12.18	11.43
TRINITY_DN368_c10_g2	0.00	0.00	5.62	1.16	0.00	18.88	0.00	3.47	12.91	3.43
TRINITY_DN368_c10_g3	0.00	0.00	3.92	5.44	24.23	10.78	1.81	3.67	19.06	0.00
TRINITY_DN368_c13_g1	0.00	0.00	0.00	0.00	0.00	0.00	0.00	0.00	0.00	0.00
TRINITY_DN368_c19_g1	0.00	0.00	2.10	0.00	0.00	0.00	0.00	0.00	0.00	0.00
TRINITY_DN368_c20_g1	0.00	0.00	0.00	0.00	20.74	10.37	0.00	0.00	9.69	0.00
TRINITY_DN368_c23_g1	0.00	0.00	0.00	11.40	0.00	0.00	0.00	0.00	8.99	0.00
TRINITY_DN368_c2_g1	0.00	16.77	34.47	12.83	32.11	16.54	10.35	9.95	55.55	2.50
TRINITY_DN368_c4_g1	0.00	0.00	0.00	0.00	0.00	0.00	0.00	0.00	0.00	0.00
TRINITY_DN368_c9_g1	0.00	0.00	0.00	0.00	0.00	0.00	0.00	0.00	0.00	0.00
TRINITY_DN369001_c1_g1	0.00	0.00	0.00	0.00	0.00	0.00	0.00	0.00	0.00	0.00
TRINITY_DN369002_c0_g1	0.00	2.41	7.72	0.00	4.21	3.86	0.00	0.00	6.57	1.78
TRINITY_DN369002_c0_g2	0.00	0.00	14.41	0.00	0.00	0.00	0.00	0.00	0.00	0.00
TRINITY_DN369002_c0_g3	0.00	0.00	0.00	0.00	0.00	0.00	0.00	0.00	25.43	0.00
TRINITY_DN369002_c2_g1	0.00	0.00	0.00	0.00	2.58	0.00	3.07	0.00	4.61	0.00
TRINITY_DN369003_c0_g1	0.00	0.00	0.00	0.00	0.00	0.00	0.00	0.00	0.00	8.71
TRINITY_DN369004_c0_g1	0.00	0.00	39.01	0.00	0.00	0.00	0.00	0.00	12.54	0.00
TRINITY_DN369006_c0_g1	0.00	0.00	0.00	2.44	0.00	0.00	0.00	0.00	0.00	0.00
TRINITY_DN369008_c0_g1	0.00	0.00	47.98	0.00	0.00	0.00	0.00	0.00	11.35	0.00
TRINITY_DN369009_c0_g1	0.00	0.00	0.00	0.00	0.00	0.00	0.00	0.00	0.00	0.00
TRINITY_DN369009_c0_g2	0.00	0.00	6.68	4.01	0.00	0.00	0.00	0.00	0.00	0.00
TRINITY_DN369009_c0_g4	0.00	0.00	0.00	0.00	0.00	13.55	0.00	0.00	0.00	0.00
TRINITY_DN369009_c0_g5	0.00	0.00	0.00	0.00	0.00	0.00	0.00	0.00	0.00	0.00
TRINITY_DN36900_c0_g1	0.00	0.00	0.00	11.29	4.68	0.00	0.00	4.12	4.37	0.00
TRINITY_DN36900_c2_g1	0.00	2.24	0.00	0.00	8.23	0.00	0.00	0.00	0.00	0.00
TRINITY_DN36900_c3_g1	0.00	0.00	0.00	0.00	0.00	25.80	0.00	0.00	0.00	0.00
TRINITY_DN36900_c4_g1	0.00	0.00	0.00	0.00	0.00	0.00	0.00	0.00	0.00	0.00
TRINITY_DN369014_c1_g1	0.00	0.00	0.00	0.00	0.00	0.00	0.00	0.00	0.00	0.00
TRINITY_DN369015_c0_g1	0.00	0.00	0.00	7.42	0.00	0.00	0.00	0.00	0.00	0.00
TRINITY_DN369016_c0_g1	0.00	0.00	0.00	0.00	0.00	0.00	0.00	0.00	0.00	0.00
TRINITY_DN369018_c0_g1	0.00	19.28	0.00	6.97	0.00	0.00	0.00	10.41	21.96	0.00
TRINITY_DN369019_c0_g1	0.00	0.00	0.00	0.00	0.00	0.00	0.00	0.00	0.00	0.00
TRINITY_DN36901_c0_g1	0.00	0.00	0.00	2.88	0.00	0.00	0.00	0.00	0.00	0.00
TRINITY_DN36901_c0_g2	0.00	7.10	0.00	0.00	11.54	0.00	3.90	0.00	0.00	0.00
TRINITY_DN36901_c0_g3	0.00	0.00	0.00	20.78	0.00	0.00	0.00	0.00	32.82	0.00
TRINITY_DN36901_c10_g1	0.00	0.00	36.10	10.85	0.00	0.00	0.00	0.00	0.00	0.00
TRINITY_DN36901_c11_g1	0.00	0.00	0.00	0.00	0.00	0.00	10.12	0.00	0.00	0.00
TRINITY_DN36901_c1_g1	0.00	0.00	1.85	9.82	18.61	0.00	1.70	10.24	26.95	1.69
TRINITY_DN36901_c2_g1	0.00	4.37	10.87	8.05	56.16	15.85	0.00	4.78	57.78	7.12
TRINITY_DN36901_c4_g1	2.13	3.16	9.99	12.71	7.61	2.70	4.56	4.54	10.26	0.00
TRINITY_DN36901_c5_g1	0.00	0.00	0.00	0.00	27.67	0.00	0.00	0.00	0.00	0.00
TRINITY_DN36901_c9_g1	0.00	69.73	115.10	44.51	164.59	53.06	46.02	27.32	290.66	12.79
TRINITY_DN369020_c0_g1	0.00	0.00	0.00	5.13	0.00	0.00	0.00	3.76	0.00	0.00
TRINITY_DN369020_c0_g2	0.00	0.00	0.00	0.00	0.00	0.00	0.00	0.00	46.25	0.00
TRINITY_DN369020_c2_g1	0.00	0.00	0.00	4.45	0.00	0.00	0.00	0.00	3.45	0.00
TRINITY_DN369021_c0_g1	0.00	0.00	10.17	0.00	1.52	4.44	2.72	0.00	2.60	0.00
TRINITY_DN369021_c1_g1	0.00	0.00	0.00	0.00	0.00	0.00	0.00	0.00	0.00	0.00
TRINITY_DN369021_c3_g1	0.00	0.00	0.00	0.00	0.00	0.00	0.00	0.00	0.00	0.00
TRINITY_DN369022_c0_g2	0.00	0.00	6.77	8.13	6.78	0.00	0.00	0.00	0.00	0.00
TRINITY_DN369023_c0_g1	0.00	0.00	0.00	0.00	0.00	0.00	0.00	0.00	0.00	0.00
TRINITY_DN369024_c1_g1	0.00	0.00	0.00	0.00	0.00	11.70	0.00	0.00	5.43	0.00
TRINITY_DN369026_c0_g1	0.00	0.00	0.00	0.00	7.48	0.00	0.00	0.00	0.00	0.00
TRINITY_DN369027_c0_g1	0.00	0.00	0.00	0.00	0.00	0.00	0.00	0.00	0.00	0.00
TRINITY_DN369028_c0_g1	0.00	0.00	0.00	0.00	8.37	0.00	0.00	0.00	0.00	0.00
TRINITY_DN36902_c0_g1	0.00	0.00	0.00	0.00	0.00	0.00	0.00	0.00	0.00	0.00
TRINITY_DN36902_c1_g1	0.00	0.00	8.74	0.00	8.83	0.00	0.00	0.00	0.00	0.00
TRINITY_DN369030_c0_g1	0.00	0.00	0.00	0.00	0.00	0.00	0.00	0.00	0.00	0.00
TRINITY_DN369031_c0_g1	0.00	0.00	0.00	0.00	0.00	0.00	0.00	0.00	0.00	0.00
TRINITY_DN369033_c0_g1	0.00	0.00	0.00	0.00	0.00	0.00	0.00	0.00	0.00	0.00
TRINITY_DN369034_c0_g1	0.00	0.00	0.00	0.00	0.00	0.00	0.00	0.00	0.00	0.00
TRINITY_DN369035_c0_g1	0.00	0.00	0.00	0.00	0.00	0.00	0.00	0.00	0.00	0.00
TRINITY_DN369036_c0_g1	0.00	0.00	16.12	0.00	8.45	0.00	0.00	0.00	15.29	0.00
TRINITY_DN369036_c0_g2	0.00	0.00	0.00	0.00	0.00	0.00	0.00	0.00	0.00	0.00
TRINITY_DN369036_c0_g3	0.00	17.46	0.00	8.49	24.78	0.00	0.00	12.42	0.00	0.00
TRINITY_DN369038_c0_g1	0.00	0.00	0.00	6.87	0.00	0.00	0.00	0.00	32.53	0.00
TRINITY_DN369038_c0_g2	0.00	0.00	0.00	0.00	0.00	16.28	0.00	0.00	15.07	0.00
TRINITY_DN369039_c0_g1	0.00	20.59	37.50	22.59	10.97	0.00	0.00	5.51	16.65	11.13
TRINITY_DN369039_c2_g1	0.00	0.00	0.00	2.41	0.00	0.00	3.59	0.00	0.00	0.00
TRINITY_DN369039_c4_g1	0.00	0.00	29.25	0.00	0.00	0.00	0.00	0.00	13.91	0.00
TRINITY_DN36903_c0_g1	0.00	8.40	17.23	15.82	49.05	35.77	17.70	2.90	0.00	5.80
TRINITY_DN36903_c0_g2	0.00	0.00	0.00	0.00	0.00	0.00	0.00	4.02	0.00	0.00
TRINITY_DN36903_c0_g3	0.00	0.00	0.00	0.00	0.00	0.00	0.00	0.00	0.00	0.00
TRINITY_DN36903_c0_g4	0.00	0.00	0.00	0.00	86.03	0.00	0.00	0.00	0.00	0.00
TRINITY_DN36903_c10_g1	0.00	0.00	0.00	0.00	0.00	0.00	0.00	0.00	0.00	0.00
TRINITY_DN36903_c1_g1	0.00	0.00	0.00	0.00	0.00	0.00	0.00	0.00	0.00	0.00
TRINITY_DN36903_c2_g1	0.00	0.00	0.00	2.93	0.00	23.72	0.00	0.00	0.00	0.00
TRINITY_DN36903_c3_g1	0.00	0.00	0.00	0.00	16.47	0.00	28.53	0.00	46.17	0.00
TRINITY_DN36903_c4_g1	0.00	0.00	0.00	0.00	0.00	0.00	0.00	0.00	0.00	0.00
TRINITY_DN36903_c6_g1	0.00	0.00	0.00	0.00	0.00	0.00	0.00	0.00	0.00	0.00
TRINITY_DN36903_c8_g1	0.00	0.00	0.00	0.00	0.00	0.00	0.00	0.00	0.00	0.00
TRINITY_DN369040_c0_g1	0.00	12.18	0.00	0.00	0.00	0.00	0.00	0.00	0.00	0.00
TRINITY_DN369042_c0_g1	0.00	0.00	0.00	0.00	0.00	0.00	0.00	0.00	0.00	0.00
TRINITY_DN369042_c0_g2	0.00	0.00	0.00	0.00	0.00	0.00	0.00	0.00	6.82	0.00
TRINITY_DN369043_c0_g1	0.00	0.00	13.58	0.00	55.60	0.00	0.00	0.00	25.83	0.00
TRINITY_DN369045_c0_g1	0.00	15.50	0.00	11.24	0.00	0.00	0.00	0.00	0.00	0.00
TRINITY_DN369045_c0_g2	0.00	0.00	0.00	14.73	25.04	0.00	0.00	0.00	0.00	0.00
TRINITY_DN36904_c0_g1	0.00	0.00	0.00	0.00	0.00	0.00	0.00	0.00	10.72	0.00
TRINITY_DN36904_c1_g1	0.00	0.00	0.00	0.00	0.00	0.00	0.00	0.00	0.00	0.00
TRINITY_DN36904_c3_g1	0.00	0.00	0.00	0.00	0.00	0.00	0.00	0.00	15.68	0.00
TRINITY_DN36904_c4_g1	0.00	0.00	0.00	22.24	0.00	0.00	0.00	0.00	0.00	0.00
TRINITY_DN369050_c0_g1	0.00	0.00	0.00	0.00	0.00	0.00	0.00	0.00	0.00	0.00
TRINITY_DN369051_c0_g1	0.00	0.00	0.00	0.00	8.64	0.00	0.00	0.00	0.00	0.00
TRINITY_DN369051_c1_g1	0.00	0.00	0.00	0.00	0.00	0.00	0.00	0.00	0.00	0.00
TRINITY_DN369052_c0_g1	0.00	0.00	0.00	5.74	0.00	0.00	0.00	0.00	13.34	4.22
TRINITY_DN369053_c0_g1	0.00	5.58	0.00	0.00	7.40	0.00	10.32	0.00	8.78	0.00
TRINITY_DN369054_c0_g1	0.00	12.20	0.00	0.00	36.89	0.00	0.00	0.00	0.00	0.00
TRINITY_DN369056_c0_g1	0.00	0.00	0.00	0.00	0.00	0.00	0.00	0.00	0.00	0.00
TRINITY_DN369057_c0_g2	0.00	0.00	0.00	0.00	0.00	0.00	0.00	0.00	0.00	0.00
TRINITY_DN369058_c0_g1	0.00	0.00	0.00	0.00	0.00	0.00	0.00	0.00	9.52	0.00
TRINITY_DN36905_c0_g1	0.00	4.79	0.72	3.10	18.52	2.15	1.32	1.35	0.70	0.00
TRINITY_DN36905_c2_g1	0.00	0.00	0.00	0.00	3.95	0.00	0.00	0.00	22.16	0.00
TRINITY_DN36905_c3_g2	0.00	0.00	0.00	0.00	0.00	0.00	0.00	0.00	0.00	0.00
TRINITY_DN36905_c6_g1	0.00	0.00	0.00	0.00	0.00	0.00	0.00	0.00	0.00	0.00
TRINITY_DN369061_c0_g2	0.00	0.00	0.00	9.71	0.00	0.00	0.00	14.59	15.29	0.00
TRINITY_DN369062_c0_g1	0.00	0.00	0.00	0.00	0.00	0.00	0.00	0.00	0.00	0.00
TRINITY_DN369066_c1_g1	0.00	0.00	0.00	0.00	0.00	0.00	0.00	0.00	0.00	0.00
TRINITY_DN369068_c0_g1	0.00	0.00	0.00	0.00	0.00	0.00	0.00	0.00	0.00	0.00
TRINITY_DN369069_c0_g1	0.00	10.29	10.13	2.52	7.68	12.18	0.00	6.05	19.18	0.00
TRINITY_DN369069_c0_g2	0.00	0.00	17.80	7.14	22.20	8.42	0.00	5.22	11.09	0.00
TRINITY_DN36906_c0_g1	0.00	0.00	18.54	15.76	8.87	8.91	0.00	0.00	91.01	0.00
TRINITY_DN369071_c0_g1	0.00	0.00	0.00	0.00	2.65	7.84	2.38	0.00	14.92	0.00
TRINITY_DN369071_c1_g1	0.00	0.00	0.00	0.00	0.00	0.00	0.00	0.00	0.00	0.00
TRINITY_DN369073_c0_g2	0.00	0.00	19.02	10.32	14.25	5.65	6.47	2.54	36.40	0.00
TRINITY_DN369073_c0_g3	0.00	0.00	22.47	0.00	45.11	0.00	0.00	0.00	0.00	0.00
TRINITY_DN369073_c1_g1	0.00	0.00	0.00	0.00	0.00	0.00	0.00	0.00	0.00	0.00
TRINITY_DN369073_c2_g1	0.00	0.00	8.99	0.00	13.71	9.03	0.00	0.00	8.54	2.69
TRINITY_DN369073_c2_g2	0.00	0.00	0.00	3.63	13.50	0.00	0.00	0.00	0.00	0.00
TRINITY_DN369074_c1_g1	0.00	0.00	0.00	0.00	0.00	0.00	0.00	0.00	0.00	0.00
TRINITY_DN369074_c2_g1	0.00	0.00	11.82	0.00	0.00	0.00	0.00	2.66	0.00	0.00
TRINITY_DN369074_c2_g3	0.00	0.00	0.00	0.00	7.25	0.00	6.53	0.00	0.00	0.00
TRINITY_DN369074_c6_g1	0.00	0.00	0.00	0.00	0.00	0.00	0.00	0.00	24.89	0.00
TRINITY_DN369074_c7_g1	0.00	0.00	0.00	0.00	36.16	0.00	0.00	0.00	0.00	0.00
TRINITY_DN369077_c0_g1	0.00	0.00	0.00	0.00	0.00	0.00	0.00	0.00	0.00	0.00
TRINITY_DN369078_c0_g1	0.00	0.00	0.00	0.00	0.00	0.00	0.00	0.00	0.00	0.00
TRINITY_DN369078_c1_g1	0.00	0.00	0.00	0.00	0.00	0.00	0.00	0.00	0.00	0.00
TRINITY_DN369078_c2_g1	0.00	0.00	0.00	0.00	0.00	0.00	0.00	0.00	0.00	0.00
TRINITY_DN36907_c0_g1	0.00	0.00	0.00	0.00	0.00	0.00	0.00	0.00	0.00	0.00
TRINITY_DN36907_c1_g1	0.00	0.00	0.00	0.00	0.00	0.00	0.00	0.00	0.00	0.00
TRINITY_DN36907_c2_g1	0.00	0.00	0.00	0.00	0.00	0.00	0.00	0.00	0.00	0.00
TRINITY_DN369080_c0_g1	0.00	0.00	0.00	0.00	0.00	0.00	0.00	0.00	0.00	0.00
TRINITY_DN369082_c0_g1	0.00	0.00	0.00	0.00	0.00	0.00	0.00	0.00	0.00	0.00
TRINITY_DN369082_c0_g2	0.00	0.00	0.00	0.00	0.00	0.00	0.00	0.00	0.00	0.00
TRINITY_DN369082_c1_g1	0.00	0.00	0.00	0.00	0.00	0.00	0.00	0.00	0.00	0.00
TRINITY_DN369082_c1_g2	0.00	25.59	0.00	0.00	0.00	0.00	0.00	0.00	0.00	0.00
TRINITY_DN369082_c3_g1	0.00	0.00	0.00	0.00	0.00	0.00	0.00	16.34	0.00	0.00
TRINITY_DN369083_c0_g1	0.00	0.00	0.00	0.00	0.00	0.00	3.26	0.00	10.16	0.00
TRINITY_DN369086_c0_g1	0.00	0.00	0.00	0.00	0.00	0.00	0.00	0.00	0.00	0.00
TRINITY_DN369087_c0_g1	0.00	0.00	0.00	0.00	11.67	0.00	0.00	0.00	0.00	0.00
TRINITY_DN369087_c1_g1	0.00	0.00	0.00	0.00	0.00	30.77	0.00	0.00	0.00	0.00
TRINITY_DN369088_c0_g1	0.00	0.00	0.00	0.00	0.00	0.00	0.00	0.00	0.00	0.00
TRINITY_DN369088_c1_g1	0.00	0.00	0.00	0.00	0.00	0.00	0.00	0.00	0.00	0.00
TRINITY_DN369089_c0_g1	0.00	0.00	20.87	0.00	0.00	0.00	0.00	0.00	0.00	0.00
TRINITY_DN369089_c0_g2	0.00	5.88	17.77	2.16	3.58	3.57	0.00	3.18	0.00	0.00
TRINITY_DN369089_c1_g1	0.00	0.00	33.93	0.00	0.00	0.00	0.00	0.00	0.00	0.00
TRINITY_DN36908_c1_g1	0.00	0.00	0.00	0.00	0.00	0.00	0.00	0.00	0.00	0.00
TRINITY_DN36908_c1_g2	0.00	0.00	0.00	17.43	0.00	0.00	0.00	0.00	5.41	0.00
TRINITY_DN36908_c2_g1	0.00	7.86	17.70	4.36	9.70	3.54	1.09	0.00	83.54	0.00
TRINITY_DN36908_c3_g1	0.00	0.00	0.00	0.00	0.00	0.00	0.00	0.00	0.00	0.00
TRINITY_DN36908_c4_g1	0.00	0.00	0.00	0.00	6.08	0.00	0.00	10.70	0.00	0.00
TRINITY_DN36908_c4_g2	0.00	0.00	18.08	0.00	0.00	0.00	0.00	0.00	0.00	0.00
TRINITY_DN36908_c4_g3	0.00	0.00	0.00	0.00	0.00	0.00	0.00	0.00	0.00	0.00
TRINITY_DN36908_c5_g1	0.00	0.00	10.51	3.17	0.00	0.00	0.00	0.00	0.00	0.00
TRINITY_DN36908_c7_g1	0.00	0.00	0.00	0.00	76.80	0.00	0.00	0.00	10.18	0.00
TRINITY_DN36908_c8_g1	0.00	0.00	0.00	0.00	0.00	0.00	0.00	0.00	0.00	0.00
TRINITY_DN369090_c0_g1	0.00	0.00	0.00	0.00	0.00	0.00	0.00	0.00	5.20	0.00
TRINITY_DN369092_c0_g1	0.00	0.00	0.00	0.00	0.00	0.00	0.00	0.00	0.00	0.00
TRINITY_DN369095_c0_g1	0.00	0.00	0.00	0.00	0.00	0.00	0.00	0.00	8.86	0.00
TRINITY_DN369096_c1_g1	0.00	0.00	10.71	6.42	0.00	0.00	0.00	0.00	0.00	0.00
TRINITY_DN369097_c0_g1	0.00	0.00	0.00	0.00	0.00	0.00	0.00	0.00	15.15	0.00
TRINITY_DN36909_c0_g4	0.00	0.00	0.00	0.00	36.04	0.00	0.00	0.00	0.00	0.00
TRINITY_DN36909_c0_g5	0.00	0.00	0.00	0.00	0.00	0.00	0.00	0.00	31.29	0.00
TRINITY_DN36909_c1_g1	0.00	16.94	0.00	14.50	0.00	4.82	5.37	21.16	31.51	0.00
TRINITY_DN36909_c2_g2	0.00	0.00	0.00	0.00	15.01	0.00	0.00	0.00	27.83	0.00
TRINITY_DN36909_c3_g1	0.00	0.00	0.00	0.00	0.00	0.00	0.00	0.00	0.00	0.00
TRINITY_DN36909_c7_g1	0.00	0.00	0.00	0.00	0.00	0.00	0.00	0.00	0.00	0.00
TRINITY_DN3690_c0_g1	30.83	424.72	341.47	628.41	1156.92	296.34	274.92	361.96	3086.36	160.98
TRINITY_DN3690_c1_g1	0.00	0.00	0.00	0.00	23.20	0.00	0.00	0.00	0.00	0.00
TRINITY_DN3690_c2_g1	0.00	0.00	0.00	0.00	0.00	0.00	0.00	0.00	0.00	0.00
TRINITY_DN3690_c2_g2	0.00	0.00	0.00	0.00	0.00	0.00	0.00	0.00	0.00	0.00
TRINITY_DN3690_c6_g1	0.00	0.00	0.00	0.00	0.00	0.00	0.00	0.00	0.00	0.00
TRINITY_DN369101_c0_g1	0.00	0.00	0.00	0.00	6.68	1.53	0.00	1.42	5.92	0.00
TRINITY_DN369105_c0_g1	0.00	0.00	0.00	9.53	16.47	0.00	0.00	0.00	0.00	0.00
TRINITY_DN369105_c1_g1	0.00	0.00	0.00	0.00	0.00	0.00	0.00	0.00	7.45	0.00
TRINITY_DN369106_c0_g1	0.00	7.42	17.90	0.00	0.00	0.00	0.00	0.00	0.00	0.00
TRINITY_DN369106_c0_g2	0.00	0.00	0.00	0.00	17.80	0.00	0.00	0.00	0.00	0.00
TRINITY_DN369107_c1_g1	0.00	0.00	0.00	0.00	0.00	0.00	0.00	0.00	0.00	0.00
TRINITY_DN369108_c0_g1	0.00	0.00	0.00	0.00	0.00	0.00	0.00	0.00	19.76	0.00
TRINITY_DN369108_c0_g2	0.00	0.00	0.00	0.00	19.09	0.00	0.00	0.00	0.00	0.00
TRINITY_DN369109_c0_g1	0.00	0.00	0.00	0.00	0.00	0.00	0.00	0.00	18.33	0.00
TRINITY_DN36910_c0_g1	1.50	22.91	26.76	31.66	31.29	0.00	28.55	3.48	70.52	0.00
TRINITY_DN36910_c0_g2	0.00	0.00	10.64	6.38	0.00	0.00	0.00	0.00	0.00	0.00
TRINITY_DN36910_c1_g1	1.57	10.80	38.96	26.79	27.75	21.47	6.61	10.00	35.77	0.00
TRINITY_DN36910_c1_g3	0.00	0.00	0.00	0.00	0.00	0.00	0.00	0.00	0.00	0.00
TRINITY_DN36910_c3_g1	0.00	0.00	0.00	1.44	0.00	0.00	0.00	0.00	6.75	0.00
TRINITY_DN36910_c4_g1	0.00	0.00	0.00	0.00	0.00	0.00	4.61	0.00	0.00	0.00
TRINITY_DN36910_c5_g1	0.00	0.00	5.09	0.00	7.75	0.00	2.32	0.00	7.28	0.00
TRINITY_DN36910_c7_g1	0.00	0.00	5.48	0.00	4.73	0.00	0.00	0.00	0.00	0.00
TRINITY_DN369111_c0_g1	0.00	0.00	0.00	0.00	0.00	0.00	0.00	0.00	0.00	0.00
TRINITY_DN369112_c0_g1	0.00	0.00	0.00	0.00	0.00	0.00	0.00	16.75	35.00	0.00
TRINITY_DN369112_c2_g1	0.00	0.00	0.00	0.00	0.00	0.00	0.00	0.00	0.00	0.00
TRINITY_DN369112_c4_g1	0.00	10.12	0.00	0.00	0.00	0.00	0.00	10.93	0.00	0.00
TRINITY_DN369112_c4_g2	0.00	0.00	0.00	0.00	0.00	0.00	14.75	0.00	0.00	0.00
TRINITY_DN369112_c4_g3	0.00	18.60	0.00	0.00	0.00	0.00	0.00	0.00	0.00	0.00
TRINITY_DN369112_c4_g4	0.00	0.00	0.00	0.00	18.73	0.00	0.00	0.00	0.00	0.00
TRINITY_DN369112_c4_g5	0.00	0.00	0.00	0.00	0.00	12.97	0.00	0.00	0.00	0.00
TRINITY_DN369112_c4_g6	0.00	0.00	0.00	0.00	0.00	0.00	0.00	0.00	0.00	0.00
TRINITY_DN369112_c5_g1	0.00	1.43	10.30	4.22	1.75	0.00	1.57	3.17	3.31	0.00
TRINITY_DN369113_c0_g1	0.00	0.00	0.00	2.84	0.00	0.00	0.00	0.00	0.00	0.00
TRINITY_DN369113_c1_g1	0.00	0.00	0.00	6.38	0.00	0.00	0.00	0.00	0.00	0.00
TRINITY_DN369116_c0_g2	0.00	0.00	0.00	0.00	0.00	0.00	0.00	0.00	0.00	0.00
TRINITY_DN369116_c1_g1	0.00	2.38	0.00	0.00	0.00	0.00	0.00	0.00	5.46	0.00
TRINITY_DN369116_c2_g1	0.00	1.87	7.48	5.03	15.44	5.98	2.07	0.70	9.48	0.90
TRINITY_DN369117_c0_g1	0.00	0.00	0.00	1.33	4.42	0.00	3.97	0.00	10.40	0.00
TRINITY_DN369118_c0_g1	0.00	0.00	0.00	0.00	0.00	0.00	0.00	0.00	0.00	0.00
TRINITY_DN369118_c0_g2	0.00	0.00	2.92	0.00	2.96	0.00	0.00	0.00	0.00	0.00
TRINITY_DN369118_c1_g1	0.00	0.00	0.00	0.00	29.08	0.00	0.00	12.82	0.00	0.00
TRINITY_DN369118_c2_g1	0.00	0.00	0.00	2.79	0.00	0.00	0.00	0.00	0.00	0.00
TRINITY_DN369118_c3_g1	0.00	0.00	0.00	0.00	0.00	0.00	0.00	0.00	0.00	0.00
TRINITY_DN369119_c0_g1	0.00	0.00	0.00	0.00	0.00	0.00	0.00	0.00	0.00	0.00
TRINITY_DN36911_c0_g1	0.00	0.00	0.00	16.14	0.00	0.00	0.00	27.17	64.77	0.00
TRINITY_DN36911_c2_g1	0.00	0.00	0.00	0.00	0.00	0.00	0.00	0.00	0.00	0.00
TRINITY_DN369120_c0_g1	0.00	0.00	0.00	0.00	4.21	0.00	0.00	0.00	5.60	0.00
TRINITY_DN369121_c0_g1	0.00	0.00	0.00	0.00	0.00	0.00	0.00	0.00	0.00	0.00
TRINITY_DN369121_c0_g2	0.00	0.00	0.00	0.00	0.00	0.00	0.00	0.00	0.00	0.00
TRINITY_DN369123_c0_g1	0.00	0.00	0.00	0.00	0.00	0.00	0.00	0.00	0.00	0.00
TRINITY_DN369123_c0_g2	0.00	0.00	0.00	0.00	11.53	0.00	0.00	0.00	10.71	0.00
TRINITY_DN369126_c0_g1	0.00	0.00	0.00	0.00	0.00	0.00	0.00	0.00	0.00	0.00
TRINITY_DN369127_c0_g1	0.00	0.00	29.62	0.00	10.01	0.00	0.00	0.00	9.30	0.00
TRINITY_DN369127_c1_g1	0.00	9.78	0.00	14.13	12.01	0.00	0.00	0.00	11.13	0.00
TRINITY_DN369127_c2_g1	0.00	0.00	0.00	0.00	0.00	0.00	0.00	0.00	0.00	0.00
TRINITY_DN369128_c0_g1	0.00	0.00	5.56	0.00	0.00	0.00	0.00	0.00	5.29	0.00
TRINITY_DN369129_c1_g1	0.00	0.00	13.67	16.47	31.36	0.00	0.00	0.00	13.43	0.00
TRINITY_DN36912_c0_g1	0.00	25.59	0.00	0.00	0.00	0.00	13.73	13.92	0.00	0.00
TRINITY_DN36912_c1_g1	6.08	41.82	0.00	0.00	39.70	9.03	4.92	0.00	29.53	10.47
TRINITY_DN36912_c1_g2	0.00	0.00	68.65	16.76	41.53	14.85	4.92	22.59	95.97	0.00
TRINITY_DN36912_c1_g3	0.00	0.00	0.00	0.00	0.00	0.00	0.00	0.00	0.00	0.00
TRINITY_DN369131_c0_g2	0.00	0.00	0.00	0.00	0.00	0.00	0.00	0.00	0.00	0.00
TRINITY_DN369131_c1_g1	0.00	0.00	0.00	0.00	0.00	0.00	0.00	0.00	0.00	0.00
TRINITY_DN369133_c1_g1	0.00	0.00	0.00	0.00	0.00	0.00	0.00	0.00	0.00	0.00
TRINITY_DN369134_c0_g1	0.00	0.00	0.00	3.70	0.00	0.00	0.00	5.42	11.51	0.00
TRINITY_DN369135_c0_g1	0.00	11.00	4.45	0.00	0.00	0.00	0.00	0.00	4.18	0.00
TRINITY_DN369135_c1_g1	0.00	0.00	0.00	0.00	0.00	0.00	0.00	0.00	0.00	0.00
TRINITY_DN369136_c1_g1	0.00	0.00	0.00	0.00	0.00	0.00	0.00	0.00	0.00	0.00
TRINITY_DN369139_c0_g1	0.00	0.00	0.00	0.00	0.00	0.00	0.00	0.00	0.00	0.00
TRINITY_DN369139_c1_g1	0.00	0.00	0.00	0.00	0.00	0.00	0.00	0.00	0.00	0.00
TRINITY_DN369139_c4_g1	0.00	0.00	0.00	0.00	0.00	0.00	0.00	0.00	0.00	0.00
TRINITY_DN36913_c0_g1	0.00	0.00	9.87	0.00	0.00	0.00	0.00	0.00	0.00	0.00
TRINITY_DN36913_c0_g2	0.00	0.00	0.00	10.07	0.00	0.00	0.00	0.00	15.83	0.00
TRINITY_DN36913_c1_g1	0.00	0.00	0.00	6.43	0.00	0.00	0.00	0.00	17.15	0.00
TRINITY_DN36913_c2_g1	0.00	0.00	0.00	0.00	0.00	0.00	0.00	10.56	0.00	0.00
TRINITY_DN36913_c3_g1	0.00	0.00	0.00	0.00	0.00	0.00	0.00	0.00	0.00	0.00
TRINITY_DN36913_c4_g1	0.00	9.64	0.00	0.00	11.84	0.00	0.00	0.00	10.98	0.00
TRINITY_DN369141_c0_g1	0.00	0.00	89.98	5.92	26.73	0.00	0.00	7.81	29.08	0.00
TRINITY_DN369142_c0_g1	0.00	0.00	0.00	0.00	26.80	0.00	0.00	0.00	0.00	0.00
TRINITY_DN369143_c0_g2	0.00	0.00	0.00	0.00	0.00	16.69	0.00	0.00	15.53	0.00
TRINITY_DN369143_c1_g1	0.00	0.00	0.00	0.00	0.00	0.00	0.00	0.00	0.00	0.00
TRINITY_DN369145_c0_g1	0.00	0.00	12.78	0.00	7.84	0.00	4.50	8.80	5.62	0.00
TRINITY_DN369146_c0_g1	0.00	0.00	0.00	14.87	0.00	12.45	5.55	0.00	5.78	0.00
TRINITY_DN369147_c0_g1	0.00	0.00	0.00	0.00	0.00	0.00	0.00	0.00	0.00	0.00
TRINITY_DN369147_c2_g1	0.00	0.00	0.00	0.00	0.00	0.00	0.00	0.00	10.71	0.00
TRINITY_DN369149_c0_g1	0.00	0.00	0.00	0.00	0.00	0.00	0.00	0.00	0.00	0.00
TRINITY_DN369149_c2_g1	15.34	14.24	21.41	73.06	176.60	0.00	45.83	71.94	423.06	0.00
TRINITY_DN369149_c3_g1	0.00	0.00	0.00	0.00	0.00	0.00	0.00	0.00	0.00	0.00
TRINITY_DN36914_c0_g3	0.00	0.00	0.00	0.00	0.00	0.00	0.00	0.00	21.51	0.00
TRINITY_DN36914_c2_g1	0.00	0.00	0.00	0.00	0.00	0.00	0.00	0.00	0.00	0.00
TRINITY_DN369150_c0_g1	0.00	0.00	19.26	0.00	0.00	0.00	0.00	0.00	8.83	0.00
TRINITY_DN369150_c1_g1	0.00	0.00	0.00	0.00	19.25	9.65	0.00	0.00	0.00	0.00
TRINITY_DN369154_c0_g1	0.00	0.00	0.00	0.00	0.00	0.00	0.00	0.00	0.00	0.00
TRINITY_DN369155_c0_g1	0.00	0.00	6.64	0.00	0.00	0.00	0.00	0.00	0.00	0.00
TRINITY_DN369155_c1_g1	0.00	0.00	0.00	0.00	0.00	0.00	0.00	0.00	0.00	0.00
TRINITY_DN369156_c0_g1	0.00	0.00	0.00	0.00	0.00	0.00	0.00	0.00	4.29	0.00
TRINITY_DN369156_c0_g2	0.00	0.00	0.00	0.00	0.00	0.00	0.00	0.00	0.00	0.00
TRINITY_DN369156_c0_g3	0.00	0.00	61.39	9.23	0.00	0.00	0.00	0.00	0.00	0.00
TRINITY_DN369157_c0_g2	0.00	7.03	11.31	0.00	0.00	14.27	2.58	0.00	13.17	0.00
TRINITY_DN369158_c0_g1	0.00	0.00	0.00	0.00	0.00	13.64	0.00	0.00	0.00	0.00
TRINITY_DN369158_c0_g2	0.00	14.73	17.76	96.04	40.70	36.13	0.00	62.40	0.00	0.00
TRINITY_DN369158_c1_g1	0.00	0.00	0.00	0.00	90.41	0.00	0.00	0.00	0.00	0.00
TRINITY_DN369159_c0_g1	0.00	0.00	0.00	0.00	0.00	0.00	0.00	0.00	0.00	0.00
TRINITY_DN369159_c0_g2	0.00	0.00	0.00	0.00	0.00	0.00	0.00	0.00	0.00	0.00
TRINITY_DN369159_c1_g1	0.00	0.00	0.00	0.00	0.00	0.00	0.00	0.00	0.00	0.00
TRINITY_DN36915_c0_g1	0.00	0.00	0.00	6.00	42.83	76.29	0.00	0.00	1.47	0.00
TRINITY_DN36915_c0_g2	0.00	3.83	0.00	23.01	43.64	4.67	0.00	0.00	30.93	0.00
TRINITY_DN36915_c2_g1	0.00	0.00	0.00	8.18	7.60	0.00	0.00	0.00	1.68	0.00
TRINITY_DN36915_c4_g1	0.00	0.00	0.00	0.00	0.00	4.74	0.00	0.00	8.83	0.00
TRINITY_DN36915_c7_g1	0.00	0.00	0.00	0.00	0.00	0.00	0.00	0.00	8.16	0.00
TRINITY_DN36915_c9_g1	0.00	0.00	0.00	0.00	0.00	0.00	0.00	0.00	0.00	0.00
TRINITY_DN369160_c0_g1	0.00	0.00	0.00	0.00	0.00	0.00	0.00	0.00	15.43	0.00
TRINITY_DN369160_c1_g1	0.00	0.00	0.00	17.65	0.00	0.00	0.00	0.00	0.00	0.00
TRINITY_DN369161_c0_g1	0.00	0.00	0.00	0.00	0.00	0.00	0.00	0.00	0.00	0.00
TRINITY_DN369163_c0_g1	0.00	25.36	0.00	0.00	15.62	0.00	0.00	0.00	14.48	0.00
TRINITY_DN369164_c0_g1	0.00	0.00	2.47	0.00	0.00	12.36	0.00	0.00	7.07	2.23
TRINITY_DN369165_c0_g1	0.00	0.00	0.00	0.00	0.00	0.00	5.02	0.00	0.00	0.00
TRINITY_DN369166_c0_g1	0.00	3.43	2.06	3.80	6.31	2.07	0.00	0.00	3.96	0.00
TRINITY_DN369167_c2_g1	0.00	0.00	0.00	0.00	0.00	0.00	0.00	0.00	0.00	0.00
TRINITY_DN369167_c3_g1	0.00	0.00	0.00	0.00	0.00	0.00	6.62	0.00	6.93	0.00
TRINITY_DN369167_c4_g1	0.00	0.00	0.00	0.00	0.00	0.00	0.00	0.00	0.00	0.00
TRINITY_DN369169_c0_g1	0.00	0.00	0.00	0.00	23.20	0.00	0.00	0.00	21.53	0.00
TRINITY_DN369169_c1_g1	0.00	0.00	17.76	0.00	0.00	0.00	0.00	0.00	16.85	0.00
TRINITY_DN36916_c0_g1	0.00	0.00	11.01	0.00	16.84	22.56	0.00	0.00	0.00	0.00
TRINITY_DN36916_c0_g2	0.00	0.00	0.00	0.00	0.00	0.00	0.00	0.00	0.00	0.00
TRINITY_DN36916_c0_g3	0.00	0.00	26.96	5.37	18.13	0.00	0.00	0.00	8.43	0.00
TRINITY_DN36916_c11_g1	0.00	0.00	0.00	0.00	0.00	0.00	0.00	0.00	0.00	0.00
TRINITY_DN36916_c2_g1	0.00	0.00	0.00	0.00	0.00	0.00	0.00	0.00	0.00	0.00
TRINITY_DN36916_c2_g3	0.00	0.00	0.00	0.00	0.00	0.00	0.00	0.00	0.00	0.00
TRINITY_DN36916_c5_g1	4.69	0.00	0.00	9.67	28.06	0.00	10.08	4.94	8.31	0.00
TRINITY_DN36916_c9_g1	0.00	0.00	0.00	0.00	0.00	0.00	0.00	0.00	0.00	0.00
TRINITY_DN369171_c0_g1	0.00	0.00	0.00	0.00	0.00	0.00	0.00	0.00	13.22	0.00
TRINITY_DN369171_c0_g2	0.00	0.00	0.00	10.18	7.45	0.00	0.00	0.00	8.24	0.00
TRINITY_DN369171_c0_g3	0.00	0.00	0.00	0.00	0.00	0.00	0.00	0.00	10.51	0.00
TRINITY_DN369171_c3_g1	0.00	0.00	15.82	0.00	0.00	15.96	0.00	0.00	35.53	0.00
TRINITY_DN369171_c4_g1	0.00	0.00	0.00	0.00	0.00	0.00	0.00	15.56	0.00	0.00
TRINITY_DN369171_c5_g1	0.00	0.00	0.00	0.00	0.00	0.00	0.00	0.00	0.00	0.00
TRINITY_DN369171_c6_g1	0.00	0.00	0.00	4.53	7.60	0.00	0.00	0.00	0.00	0.00
TRINITY_DN369172_c0_g1	0.00	0.00	0.00	0.00	17.01	0.00	0.00	0.00	23.73	0.00
TRINITY_DN369173_c0_g1	0.00	0.00	0.00	6.34	32.26	21.54	0.00	0.00	0.00	0.00
TRINITY_DN369174_c0_g1	0.00	0.00	0.00	0.00	0.00	0.00	0.00	0.00	4.32	0.00
TRINITY_DN369174_c1_g1	0.00	0.00	0.00	0.00	19.76	0.00	0.00	0.00	0.00	0.00
TRINITY_DN369174_c2_g2	0.00	5.23	0.00	4.64	2.58	1.26	0.00	0.00	3.65	0.00
TRINITY_DN369174_c3_g1	0.00	0.00	0.00	0.00	0.00	0.00	0.00	0.00	0.00	0.00
TRINITY_DN369174_c5_g1	0.00	0.00	0.00	0.00	0.00	0.00	0.00	0.00	0.00	0.00
TRINITY_DN369174_c6_g1	0.00	0.00	0.00	0.00	0.00	0.00	0.00	0.00	0.00	0.00
TRINITY_DN369176_c0_g2	14.94	0.00	0.00	0.00	0.00	17.02	0.00	0.00	0.00	0.00
TRINITY_DN369176_c1_g1	0.00	0.00	0.00	0.00	0.00	0.00	0.00	0.00	0.00	0.00
TRINITY_DN369176_c2_g2	0.00	0.00	0.00	0.00	0.00	0.00	0.00	0.00	11.13	0.00
TRINITY_DN369176_c3_g1	0.00	14.14	0.00	0.00	8.64	0.00	0.00	0.00	0.00	0.00
TRINITY_DN369176_c4_g1	0.00	0.00	0.00	0.00	0.00	0.00	0.00	0.00	3.78	0.00
TRINITY_DN369176_c7_g1	0.00	0.00	0.00	0.00	0.00	0.00	0.00	0.00	0.00	0.00
TRINITY_DN369177_c0_g1	0.00	12.41	0.00	49.79	0.00	0.00	0.00	10.78	22.70	0.00
TRINITY_DN369178_c0_g1	0.00	0.00	0.00	0.00	0.00	0.00	0.00	0.00	0.00	0.00
TRINITY_DN369178_c1_g1	0.00	0.00	12.74	0.00	0.00	0.00	0.00	0.00	0.00	0.00
TRINITY_DN36917_c0_g1	0.00	0.00	16.69	0.00	0.00	0.00	0.00	0.00	26.99	0.00
TRINITY_DN36917_c1_g1	0.00	0.00	0.00	0.00	0.00	0.00	0.00	0.00	6.69	0.00
TRINITY_DN36917_c1_g2	0.00	0.00	0.00	0.63	2.09	0.00	0.00	0.00	2.96	0.00
TRINITY_DN36917_c1_g3	0.00	0.00	0.00	0.00	0.00	0.00	0.00	0.00	0.00	0.00
TRINITY_DN369180_c0_g1	0.00	0.00	0.00	0.00	0.00	0.00	0.00	0.00	0.00	0.00
TRINITY_DN369180_c1_g1	0.00	0.00	0.00	0.00	0.00	0.00	0.00	0.00	0.00	0.00
TRINITY_DN369181_c0_g1	0.00	0.00	10.27	3.10	0.00	0.00	4.63	0.00	4.81	0.00
TRINITY_DN369182_c0_g1	0.00	4.26	12.74	6.74	12.72	7.10	0.00	4.52	21.78	1.19
TRINITY_DN369182_c0_g2	0.00	14.92	0.00	6.41	17.63	0.02	3.26	3.67	21.02	0.00
TRINITY_DN369182_c2_g1	0.00	0.00	0.00	29.31	0.00	0.00	0.00	7.21	0.00	0.00
TRINITY_DN369182_c3_g1	0.00	0.00	0.00	6.15	0.00	0.00	0.00	0.00	6.38	0.00
TRINITY_DN369183_c0_g1	0.00	0.00	0.00	0.00	11.11	0.00	0.00	0.00	3.04	0.00
TRINITY_DN369183_c0_g2	0.00	0.00	0.00	0.00	0.00	0.00	0.00	0.00	0.00	0.00
TRINITY_DN369183_c0_g3	0.00	0.00	0.00	0.00	0.00	0.00	0.00	0.00	18.84	0.00
TRINITY_DN369183_c1_g1	0.00	0.00	0.00	0.00	0.00	0.00	0.00	0.00	0.00	0.00
TRINITY_DN369183_c2_g1	0.00	25.28	0.00	0.00	0.00	0.00	0.00	0.00	0.00	0.00
TRINITY_DN369184_c0_g1	0.00	0.00	0.00	4.93	0.00	0.00	7.38	0.00	15.47	0.00
TRINITY_DN369187_c0_g1	0.00	2.60	3.14	1.92	0.00	0.00	2.86	0.00	31.55	0.00
TRINITY_DN369188_c0_g1	0.00	0.00	0.00	0.00	0.00	0.00	0.00	0.00	0.00	0.00
TRINITY_DN369188_c0_g3	0.00	0.00	0.00	0.00	0.00	0.00	0.00	4.07	0.00	0.00
TRINITY_DN36918_c0_g1	1.22	1.17	3.75	38.48	44.76	8.47	0.00	14.48	12.28	0.00
TRINITY_DN36918_c0_g2	0.00	5.89	3.74	6.79	16.82	0.00	6.97	3.43	12.32	0.00
TRINITY_DN36918_c11_g1	0.00	0.00	0.00	0.00	0.00	0.00	0.00	0.00	0.00	0.00
TRINITY_DN36918_c12_g1	0.00	28.97	0.00	0.00	0.00	0.00	0.00	0.00	16.56	0.00
TRINITY_DN36918_c1_g1	0.00	0.00	0.00	0.00	0.00	16.13	0.00	0.00	30.15	0.00
TRINITY_DN36918_c1_g2	0.00	0.00	0.00	0.00	0.00	0.00	25.01	0.00	0.00	0.00
TRINITY_DN36918_c2_g1	0.00	0.00	0.00	0.00	0.00	0.00	0.00	0.00	0.00	0.00
TRINITY_DN36918_c7_g1	0.00	0.00	0.00	0.00	0.00	0.00	0.00	0.00	0.00	0.00
TRINITY_DN36918_c8_g1	0.00	0.00	10.81	0.00	135.22	0.00	0.00	16.93	0.01	12.79
TRINITY_DN36918_c9_g1	0.00	0.00	8.62	47.78	0.00	0.00	0.00	0.00	0.00	0.00
TRINITY_DN369190_c0_g1	0.00	0.00	10.84	2.86	7.93	0.00	0.00	0.00	8.44	1.42
TRINITY_DN369190_c0_g2	0.00	0.00	0.00	0.00	0.00	11.28	0.00	0.00	0.00	0.00
TRINITY_DN369190_c0_g3	0.00	0.00	6.46	0.00	0.00	0.00	0.00	0.00	0.00	0.00
TRINITY_DN369190_c0_g4	0.00	0.84	2.02	0.00	0.00	2.02	0.00	0.00	3.93	0.00
TRINITY_DN369190_c1_g1	0.00	0.00	0.00	0.00	0.00	0.00	0.00	0.00	0.00	12.63
TRINITY_DN369191_c0_g1	0.00	0.00	0.00	0.00	0.00	0.00	0.00	0.00	0.00	0.00
TRINITY_DN369191_c0_g3	0.00	0.00	42.22	0.00	0.00	14.33	12.60	0.00	0.00	0.00
TRINITY_DN369191_c1_g1	0.00	0.00	53.27	0.00	0.00	0.00	0.00	0.00	0.00	0.00
TRINITY_DN369191_c2_g1	0.00	0.00	0.00	0.00	0.00	0.00	0.00	0.00	0.00	0.00
TRINITY_DN369191_c3_g1	5.05	0.00	0.00	0.00	12.06	18.23	0.00	5.31	5.64	0.00
TRINITY_DN369191_c4_g1	0.00	0.00	0.00	0.00	13.23	0.00	0.00	0.00	0.00	0.00
TRINITY_DN369191_c5_g1	0.00	0.00	0.00	16.70	0.00	0.00	0.00	0.00	0.00	0.00
TRINITY_DN369191_c6_g1	0.00	0.00	0.00	0.00	0.00	28.00	0.00	0.00	13.12	0.00
TRINITY_DN369191_c7_g1	0.00	0.00	0.00	9.98	0.00	0.00	0.00	0.00	0.00	0.00
TRINITY_DN369191_c8_g1	0.00	0.00	0.00	0.00	0.00	10.44	0.00	0.00	0.00	0.00
TRINITY_DN369192_c0_g1	0.00	4.11	2.14	5.24	0.00	4.96	0.00	2.25	13.00	0.00
TRINITY_DN369195_c0_g1	34.10	0.00	0.00	1207.88	0.00	0.00	33.59	0.00	72.04	56.23
TRINITY_DN369195_c1_g1	0.00	0.00	0.00	1.98	28.42	14.11	12.41	0.00	0.00	0.00
TRINITY_DN369195_c1_g2	0.00	0.00	0.00	0.00	0.00	0.00	0.00	0.00	23.34	0.00
TRINITY_DN369195_c1_g4	0.00	14.10	0.00	0.00	17.52	0.00	15.13	0.00	32.25	0.00
TRINITY_DN369195_c2_g1	0.00	0.00	0.00	0.00	0.00	0.00	0.00	0.00	20.01	0.00
TRINITY_DN369195_c2_g2	0.00	0.00	0.00	0.00	0.00	0.00	0.00	0.00	0.00	0.00
TRINITY_DN369196_c0_g1	0.00	1.18	5.67	6.10	8.71	4.25	0.00	1.31	8.91	1.30
TRINITY_DN369196_c0_g2	0.00	3.40	7.64	3.15	19.06	5.10	4.71	0.00	23.80	0.94
TRINITY_DN369196_c1_g1	0.00	0.00	0.00	11.22	18.99	0.00	0.00	0.00	9.76	0.00
TRINITY_DN369196_c3_g1	0.00	0.00	4.27	3.12	13.64	0.00	1.53	3.14	0.00	0.00
TRINITY_DN369196_c4_g1	0.00	0.00	0.00	0.00	0.00	0.00	0.00	0.00	26.41	0.00
TRINITY_DN369196_c6_g1	0.00	0.00	13.37	8.07	0.00	27.28	0.00	0.00	25.43	0.00
TRINITY_DN369196_c7_g1	0.00	0.00	0.00	8.07	13.72	0.00	0.00	0.00	0.00	0.00
TRINITY_DN369196_c8_g1	0.00	0.00	0.00	0.00	4.27	0.00	0.00	0.00	0.00	0.00
TRINITY_DN369197_c0_g1	0.00	0.00	0.00	0.00	86.38	0.00	0.00	0.00	58.28	0.00
TRINITY_DN369198_c0_g1	0.00	0.00	8.44	0.00	0.00	0.00	0.00	0.00	0.00	0.00
TRINITY_DN36919_c0_g1	0.00	0.00	0.00	7.21	36.73	0.00	0.00	0.00	0.00	0.00
TRINITY_DN36919_c1_g1	0.00	0.00	0.00	0.00	0.00	0.00	0.00	0.00	0.00	0.00
TRINITY_DN36919_c1_g2	0.00	0.00	9.86	0.00	0.00	0.00	0.00	0.00	0.00	0.00
TRINITY_DN36919_c1_g3	0.00	0.00	0.00	0.00	0.00	0.00	0.00	0.00	0.00	0.00
TRINITY_DN3691_c0_g1	2.22	36.81	94.44	62.24	189.30	54.36	19.82	26.10	152.58	6.26
TRINITY_DN3691_c1_g1	0.00	2.70	25.78	18.66	50.17	13.15	7.05	7.42	10.37	0.00
TRINITY_DN369200_c0_g1	0.00	0.00	0.00	0.00	0.00	0.00	0.00	0.00	0.00	0.00
TRINITY_DN369201_c0_g1	0.00	0.00	0.00	0.00	0.00	0.00	0.00	0.00	0.00	0.00
TRINITY_DN369201_c2_g1	0.00	0.00	0.00	0.00	0.00	0.00	0.00	0.00	0.00	0.00
TRINITY_DN369204_c0_g1	0.00	0.00	0.00	0.00	0.00	14.62	6.45	0.00	13.48	0.00
TRINITY_DN369204_c1_g1	0.00	0.00	4.04	0.00	4.07	4.06	0.00	0.00	0.00	0.00
TRINITY_DN369206_c1_g1	0.00	0.00	0.00	0.00	0.00	0.00	0.00	0.00	0.00	0.00
TRINITY_DN369207_c0_g1	0.00	0.00	0.00	0.00	0.00	0.00	0.00	0.00	0.00	0.00
TRINITY_DN36920_c0_g1	0.00	0.00	0.00	0.00	0.00	18.36	0.00	0.00	0.00	10.27
TRINITY_DN36920_c0_g2	0.00	0.00	0.00	10.48	0.00	0.00	0.00	31.72	49.67	0.00
TRINITY_DN36920_c1_g1	0.00	2.38	2.88	0.00	10.19	0.00	0.00	0.00	25.23	0.00
TRINITY_DN36920_c1_g2	0.00	8.18	0.00	0.00	16.48	0.00	0.00	0.00	0.00	0.00
TRINITY_DN36920_c1_g3	0.00	0.00	0.00	0.00	0.00	0.00	0.00	0.00	11.20	0.00
TRINITY_DN36920_c3_g1	0.00	0.00	0.00	0.00	0.00	0.00	0.00	0.00	16.77	0.00
TRINITY_DN36920_c6_g1	0.00	0.00	0.00	2.70	22.42	0.00	4.03	0.00	20.96	0.00
TRINITY_DN369211_c0_g1	0.00	0.00	0.00	0.00	0.00	0.00	0.00	0.00	0.00	0.00
TRINITY_DN369211_c1_g1	0.00	0.00	0.00	0.00	0.00	0.00	0.00	0.00	6.14	0.00
TRINITY_DN369211_c2_g1	0.00	0.00	0.00	0.00	0.00	0.00	0.00	0.00	0.00	0.00
TRINITY_DN369212_c0_g1	0.00	23.69	8.09	0.00	17.31	5.80	0.00	0.00	10.98	0.00
TRINITY_DN369213_c0_g1	0.00	0.00	0.00	0.00	0.00	0.00	0.00	0.00	0.00	0.00
TRINITY_DN369214_c0_g1	0.00	0.00	0.00	0.00	0.00	0.00	0.00	0.00	11.05	0.00
TRINITY_DN369214_c1_g1	0.00	0.00	0.00	0.00	0.00	0.00	0.00	0.00	0.00	0.00
TRINITY_DN369215_c0_g1	0.00	0.00	1.29	1.59	1.32	0.00	0.00	0.00	1.25	0.00
TRINITY_DN369215_c1_g1	0.00	0.00	2.26	2.77	13.79	6.79	0.00	2.06	0.00	0.00
TRINITY_DN369215_c2_g1	0.00	0.00	0.00	0.00	0.00	0.00	0.00	0.00	0.00	0.00
TRINITY_DN369216_c0_g1	0.00	0.00	0.00	0.00	0.00	0.00	0.00	0.00	3.91	0.00
TRINITY_DN369216_c0_g2	0.00	14.10	0.00	0.00	0.00	0.00	0.00	0.00	16.12	0.00
TRINITY_DN369216_c1_g1	0.00	0.00	0.00	0.00	0.00	9.71	0.00	0.00	9.03	0.00
TRINITY_DN369216_c2_g1	1.17	0.00	2.69	4.14	0.00	0.00	0.00	0.00	1.30	0.00
TRINITY_DN369216_c6_g1	0.00	0.00	0.00	4.57	0.00	0.00	0.00	0.00	0.00	0.00
TRINITY_DN369217_c0_g1	0.00	0.00	0.00	2.60	0.00	0.00	0.00	0.00	0.00	0.00
TRINITY_DN369217_c1_g1	0.00	0.00	0.00	6.62	0.00	0.00	0.00	0.00	10.44	0.00
TRINITY_DN369217_c2_g1	0.00	0.00	77.70	0.00	18.23	0.00	17.32	17.87	0.00	0.00
TRINITY_DN369217_c3_g1	0.00	0.00	0.00	0.00	0.00	0.00	0.00	0.00	0.00	0.00
TRINITY_DN369219_c0_g1	0.00	0.00	0.00	0.00	0.00	0.00	0.00	0.00	0.00	0.00
TRINITY_DN369219_c1_g1	0.00	0.00	24.61	0.00	0.00	0.00	0.00	0.00	0.00	0.00
TRINITY_DN36921_c0_g1	0.00	0.00	0.00	0.00	12.01	0.00	6.45	0.00	0.00	0.00
TRINITY_DN36921_c0_g2	0.00	0.00	0.00	7.59	0.00	0.00	0.00	0.00	0.00	0.00
TRINITY_DN369220_c1_g1	0.00	0.00	0.00	0.00	0.00	0.00	0.00	0.00	0.00	0.00
TRINITY_DN369221_c0_g1	0.00	0.00	0.00	36.54	17.36	0.00	0.00	0.00	15.98	0.00
TRINITY_DN369221_c1_g1	0.00	0.00	0.00	0.00	13.32	0.00	0.00	0.00	0.00	0.00
TRINITY_DN369224_c0_g2	0.00	0.00	0.00	0.00	0.00	0.00	0.00	9.73	0.00	0.00
TRINITY_DN369224_c12_g1	0.00	0.00	0.00	0.00	0.00	0.00	0.00	0.00	0.00	0.00
TRINITY_DN369224_c2_g1	0.00	0.00	0.00	0.00	2.45	0.00	0.00	0.00	0.00	0.00
TRINITY_DN369224_c3_g1	0.00	0.00	0.00	0.00	27.00	0.00	0.00	0.00	0.00	0.00
TRINITY_DN369224_c6_g1	0.00	0.00	0.00	0.00	0.00	10.12	0.00	0.00	18.80	0.00
TRINITY_DN369224_c8_g1	0.00	0.00	14.97	0.00	30.73	0.00	0.00	0.00	0.00	0.00
TRINITY_DN369224_c9_g1	0.00	0.00	0.00	2.12	0.00	0.00	0.00	0.00	0.00	0.00
TRINITY_DN369226_c0_g1	0.00	0.00	0.00	0.00	0.00	0.00	0.00	0.00	0.00	0.00
TRINITY_DN369227_c0_g1	0.00	0.00	0.00	3.51	5.84	0.00	0.00	0.00	6.37	0.00
TRINITY_DN369229_c0_g1	0.00	0.00	0.00	0.00	0.00	0.00	11.57	0.00	0.00	0.00
TRINITY_DN36922_c0_g1	0.00	0.00	0.00	0.00	0.00	0.00	0.00	0.00	0.00	0.00
TRINITY_DN36922_c0_g2	0.00	0.00	0.00	0.00	0.00	0.00	0.00	0.00	0.00	0.00
TRINITY_DN36922_c1_g1	0.00	0.00	0.00	0.00	0.00	0.00	0.00	0.00	0.00	0.00
TRINITY_DN369230_c0_g1	0.00	0.00	0.00	0.00	8.33	0.00	0.00	0.00	0.00	0.00
TRINITY_DN369231_c0_g2	0.00	0.00	0.00	0.00	0.00	0.00	0.00	0.00	0.00	0.00
TRINITY_DN369233_c0_g1	0.00	31.65	0.00	0.00	0.00	0.00	0.00	8.31	0.00	0.00
TRINITY_DN369234_c0_g1	0.00	15.53	16.36	21.51	27.91	26.25	4.26	0.00	29.32	0.00
TRINITY_DN369235_c0_g1	0.00	0.00	9.70	0.00	9.82	0.00	8.68	0.00	0.00	0.00
TRINITY_DN369236_c0_g1	0.00	0.00	0.00	0.00	0.00	4.66	0.00	0.00	2.23	0.00
TRINITY_DN369236_c0_g2	0.00	0.00	0.00	0.00	8.60	0.00	0.00	0.00	0.00	0.00
TRINITY_DN369237_c0_g1	0.00	0.00	0.00	0.00	15.24	0.00	0.00	0.00	0.00	0.00
TRINITY_DN369238_c0_g1	0.00	0.00	0.00	8.86	0.00	0.00	0.00	0.00	14.00	0.00
TRINITY_DN369238_c1_g1	0.00	0.00	17.68	0.00	9.93	16.22	0.00	0.00	0.00	0.00
TRINITY_DN369238_c2_g1	0.00	0.00	18.21	21.89	0.00	0.00	0.00	0.00	0.00	0.00
TRINITY_DN369238_c3_g1	0.00	0.00	0.00	0.00	0.00	18.74	0.00	0.00	0.00	0.00
TRINITY_DN369238_c4_g1	16.17	15.03	0.00	0.00	16.41	0.00	0.00	0.00	190.56	56.34
TRINITY_DN369238_c5_g1	0.00	0.00	0.00	0.00	17.52	0.00	0.00	0.00	0.00	0.00
TRINITY_DN369239_c0_g1	0.00	0.00	0.00	3.11	0.00	0.00	0.00	0.00	4.83	5.32
TRINITY_DN36923_c1_g1	0.00	0.00	0.00	0.00	0.00	0.00	0.00	0.00	0.00	0.00
TRINITY_DN369241_c0_g1	0.00	0.00	0.00	40.17	0.00	0.00	0.00	0.00	0.00	0.00
TRINITY_DN369241_c0_g2	0.00	0.00	0.00	6.15	0.00	0.00	0.00	0.00	0.00	0.00
TRINITY_DN369241_c0_g3	0.00	0.00	33.89	17.04	11.31	17.06	0.00	0.00	47.53	0.00
TRINITY_DN369241_c0_g4	0.00	0.00	0.00	0.00	9.95	0.00	0.00	0.00	5.05	0.00
TRINITY_DN369241_c0_g5	0.00	0.00	0.00	0.00	0.00	0.00	0.00	0.00	0.00	0.00
TRINITY_DN369241_c0_g6	0.00	0.00	0.00	0.00	0.00	0.00	0.00	0.00	0.00	0.00
TRINITY_DN369241_c2_g1	0.00	0.00	0.00	0.00	0.00	0.00	14.27	0.00	0.00	0.00
TRINITY_DN369241_c3_g1	0.00	0.00	0.00	7.02	11.92	0.00	0.00	0.00	22.11	0.00
TRINITY_DN369241_c6_g1	0.00	0.00	0.00	22.08	0.00	0.00	16.35	0.00	35.00	0.00
TRINITY_DN369242_c0_g1	0.00	0.00	0.00	0.00	24.49	0.00	0.00	0.00	0.00	0.00
TRINITY_DN369243_c0_g1	0.00	0.00	14.85	0.00	14.11	0.00	0.00	0.00	0.00	0.00
TRINITY_DN369243_c0_g2	0.00	0.00	0.00	7.72	0.00	0.00	0.00	0.00	0.00	0.00
TRINITY_DN369243_c0_g4	0.00	0.00	0.00	0.00	0.00	0.00	0.00	0.00	0.00	0.00
TRINITY_DN369243_c4_g1	0.00	0.00	0.00	14.86	0.00	0.00	0.00	0.00	0.00	0.00
TRINITY_DN369243_c5_g1	0.00	0.00	0.00	9.17	12.41	0.00	0.00	0.00	6.69	0.00
TRINITY_DN369243_c6_g1	0.00	0.00	0.00	0.00	0.00	27.67	0.00	0.00	12.92	0.00
TRINITY_DN369244_c0_g1	0.00	0.00	48.28	0.00	0.00	0.00	0.00	0.00	0.00	0.00
TRINITY_DN369244_c1_g2	0.00	0.00	0.00	0.00	0.00	0.00	0.00	0.00	0.00	0.00
TRINITY_DN369244_c1_g3	0.00	0.00	0.00	10.39	0.00	0.00	0.00	0.00	0.00	0.00
TRINITY_DN369244_c1_g4	0.00	0.00	0.00	0.00	0.00	0.00	0.00	0.00	0.00	0.00
TRINITY_DN369244_c2_g1	0.00	0.00	6.21	0.00	0.00	0.00	0.00	0.00	5.80	0.00
TRINITY_DN369244_c3_g1	0.00	0.00	0.00	6.49	0.00	0.00	0.00	0.00	0.00	0.00
TRINITY_DN369245_c0_g1	0.00	0.00	0.00	0.00	0.00	0.00	0.00	0.00	0.00	0.00
TRINITY_DN369246_c0_g1	0.00	0.00	0.00	0.00	0.00	0.00	0.00	0.00	0.00	0.00
TRINITY_DN369246_c1_g1	0.00	0.00	0.00	0.00	12.42	0.00	0.00	0.00	0.00	0.00
TRINITY_DN369247_c1_g1	0.00	0.00	19.01	11.45	0.00	0.00	0.00	0.00	0.00	0.00
TRINITY_DN369248_c0_g1	0.00	0.00	0.00	0.00	8.02	0.00	0.00	0.00	7.38	0.00
TRINITY_DN369249_c0_g1	0.00	3.65	0.00	0.00	0.00	0.00	0.00	0.00	26.27	0.00
TRINITY_DN36924_c0_g1	0.00	0.00	0.00	5.59	19.46	3.01	0.00	0.00	25.74	0.00
TRINITY_DN36924_c0_g2	0.00	0.00	0.00	11.04	18.90	18.74	0.00	0.00	0.00	0.00
TRINITY_DN36924_c0_g3	0.00	0.00	0.00	3.08	25.56	0.00	0.00	0.00	0.00	0.00
TRINITY_DN36924_c1_g1	0.00	0.00	0.00	4.32	0.00	0.00	3.91	0.00	13.48	0.00
TRINITY_DN36924_c1_g3	0.00	0.00	0.00	13.24	23.54	4.30	1.32	0.00	15.26	0.00
TRINITY_DN36924_c1_g4	0.00	0.00	2.63	1.87	6.74	0.00	0.00	0.00	6.35	0.00
TRINITY_DN36924_c3_g1	0.00	0.00	0.00	7.66	0.00	0.00	0.00	5.60	0.00	0.00
TRINITY_DN36924_c6_g1	0.00	0.00	2.40	2.94	0.00	0.00	2.19	0.00	4.59	0.00
TRINITY_DN36924_c9_g1	0.00	0.00	0.00	0.00	0.00	0.00	0.00	0.00	0.00	0.00
TRINITY_DN369250_c1_g1	0.00	4.40	0.00	0.00	4.97	4.99	0.00	0.00	0.00	0.00
TRINITY_DN369250_c2_g1	0.00	0.00	0.00	0.00	13.40	0.00	0.00	0.00	0.00	0.00
TRINITY_DN369251_c0_g1	0.00	0.00	0.00	4.21	14.06	21.30	0.00	12.30	13.11	0.00
TRINITY_DN369252_c0_g1	0.00	23.61	67.95	31.05	67.60	9.49	15.96	4.39	86.77	1.45
TRINITY_DN369252_c1_g1	0.00	0.69	2.50	2.57	0.00	3.33	0.00	0.78	4.06	0.77
TRINITY_DN369252_c3_g1	0.00	3.91	9.49	5.74	9.53	0.00	12.86	0.00	0.00	0.00
TRINITY_DN369254_c0_g2	0.00	0.00	0.00	0.00	0.00	0.00	0.00	0.00	0.00	0.00
TRINITY_DN369254_c0_g3	0.00	0.00	0.00	9.90	0.00	16.69	14.59	0.00	15.53	0.00
TRINITY_DN369255_c1_g1	0.00	0.00	0.00	1.46	2.42	0.00	0.00	0.00	2.28	0.00
TRINITY_DN369258_c0_g1	0.00	0.00	0.00	0.00	30.01	0.00	0.00	0.00	14.13	0.00
TRINITY_DN369258_c1_g1	0.00	2.94	0.00	0.00	0.00	0.00	0.00	0.00	16.80	0.00
TRINITY_DN369258_c3_g1	0.00	0.00	0.00	0.00	0.00	0.00	0.00	0.00	0.00	0.00
TRINITY_DN369258_c4_g1	0.00	0.00	0.00	6.75	0.00	0.00	0.00	0.00	10.64	0.00
TRINITY_DN369258_c5_g1	0.00	0.00	0.00	0.00	0.00	0.00	0.00	0.00	0.00	0.00
TRINITY_DN36925_c0_g1	0.00	0.00	0.00	0.00	0.00	0.00	0.00	0.00	0.00	0.00
TRINITY_DN36925_c1_g1	0.00	0.00	0.00	0.00	0.00	0.00	0.00	0.00	0.00	0.00
TRINITY_DN36925_c2_g2	0.00	0.00	0.00	0.00	14.06	0.00	0.00	0.00	0.00	0.00
TRINITY_DN369260_c0_g1	0.00	0.00	17.28	0.00	0.00	0.00	0.00	0.00	32.82	0.00
TRINITY_DN369261_c0_g1	0.00	0.00	0.00	0.00	0.00	0.00	0.00	0.00	0.00	0.00
TRINITY_DN369261_c0_g2	0.00	0.00	0.00	0.00	0.00	0.00	0.00	0.00	8.88	0.00
TRINITY_DN369262_c0_g1	0.00	0.00	16.55	0.00	0.00	0.00	0.00	0.00	0.00	0.00
TRINITY_DN369262_c1_g1	0.00	0.00	0.00	0.00	0.00	0.00	0.00	0.00	8.60	0.00
TRINITY_DN369263_c0_g1	0.00	0.00	0.00	0.92	3.06	1.50	0.00	0.00	0.00	0.00
TRINITY_DN369263_c0_g2	0.00	0.00	0.00	0.00	0.00	0.00	0.00	0.00	0.00	0.00
TRINITY_DN369264_c0_g1	0.00	0.00	0.00	0.00	0.00	0.00	0.00	0.00	0.00	0.00
TRINITY_DN369265_c0_g1	0.00	0.00	0.00	0.00	0.00	0.00	0.00	0.00	0.00	0.00
TRINITY_DN369265_c0_g2	0.00	0.00	20.98	0.00	0.00	0.00	0.00	0.00	0.00	0.00
TRINITY_DN369265_c0_g3	0.00	0.00	11.92	7.16	36.48	0.00	0.00	0.00	11.27	0.00
TRINITY_DN369265_c0_g4	0.00	0.00	0.00	0.00	40.33	0.00	0.00	0.00	0.00	0.00
TRINITY_DN369265_c0_g5	0.00	0.00	0.00	0.00	0.00	0.00	0.00	0.00	5.83	0.00
TRINITY_DN369265_c0_g7	0.00	0.00	0.00	0.00	0.00	0.00	0.00	0.00	0.00	0.00
TRINITY_DN369265_c2_g1	0.00	0.00	0.00	0.00	0.00	0.00	0.00	0.00	0.00	0.00
TRINITY_DN369267_c0_g1	0.00	0.00	0.00	5.42	0.00	0.00	0.00	0.00	0.00	0.00
TRINITY_DN369268_c0_g1	0.00	0.00	0.00	2.44	4.05	0.00	0.00	0.00	0.00	0.00
TRINITY_DN369269_c0_g1	0.00	0.00	0.00	0.00	0.00	46.88	0.00	0.00	0.00	0.00
TRINITY_DN36926_c0_g1	0.00	0.00	1.24	2.28	3.81	2.47	0.00	1.15	8.38	0.00
TRINITY_DN369270_c0_g1	0.00	0.00	0.00	0.00	0.00	0.00	0.00	0.00	0.00	0.00
TRINITY_DN369270_c1_g1	0.00	0.00	0.00	0.00	20.62	0.00	0.00	0.00	0.00	0.00
TRINITY_DN369270_c1_g2	0.00	0.00	0.00	0.00	0.00	0.00	0.00	0.00	0.00	0.00
TRINITY_DN369270_c3_g1	0.00	0.00	0.00	0.00	0.00	0.00	0.00	0.00	10.84	10.20
TRINITY_DN369271_c0_g1	0.00	0.00	5.43	6.56	16.34	10.95	9.79	0.00	24.68	0.00
TRINITY_DN369273_c0_g1	0.00	0.00	0.00	9.98	17.05	0.00	0.00	0.00	0.00	0.00
TRINITY_DN369275_c0_g1	0.00	0.00	1.60	0.98	1.64	1.60	0.00	1.48	9.27	0.00
TRINITY_DN369276_c0_g1	0.00	16.34	0.00	0.00	0.00	0.00	0.00	0.00	9.38	17.59
TRINITY_DN369276_c1_g1	0.00	0.00	7.87	0.00	0.00	0.00	21.05	0.00	0.00	0.00
TRINITY_DN369277_c0_g1	0.00	15.34	0.00	0.00	38.17	0.00	0.00	0.00	0.00	0.00
TRINITY_DN369278_c0_g1	0.00	0.00	0.00	0.00	0.00	0.00	0.00	0.00	15.68	0.00
TRINITY_DN369279_c0_g1	0.00	0.00	0.00	0.00	0.00	0.00	0.00	0.00	0.00	0.00
TRINITY_DN36927_c0_g1	0.00	0.00	0.00	0.00	0.00	0.00	0.00	0.00	0.00	0.00
TRINITY_DN36927_c0_g3	0.00	0.00	0.00	0.00	0.00	0.00	0.00	0.00	0.00	0.00
TRINITY_DN369280_c0_g1	0.00	0.00	0.00	0.00	19.43	0.00	0.00	0.00	18.00	0.00
TRINITY_DN369283_c0_g1	0.00	0.00	0.00	0.00	0.00	0.00	0.00	0.00	0.00	0.00
TRINITY_DN369284_c0_g1	0.00	0.00	0.00	0.00	0.00	4.46	0.00	0.00	0.00	0.00
TRINITY_DN369284_c1_g1	0.00	0.00	0.00	14.88	0.00	0.00	0.00	0.00	23.35	0.00
TRINITY_DN369286_c0_g1	0.00	8.46	0.00	0.00	0.00	5.17	0.00	0.00	4.81	0.00
TRINITY_DN369286_c0_g2	0.00	0.00	0.00	0.00	0.00	0.00	0.00	0.00	0.00	0.00
TRINITY_DN369286_c1_g1	0.00	0.00	23.83	0.00	47.97	0.00	7.09	6.98	22.26	0.00
TRINITY_DN369287_c0_g1	0.00	0.00	0.00	0.00	0.00	0.00	0.00	0.00	0.00	0.00
TRINITY_DN369287_c1_g1	0.00	0.00	0.00	0.00	0.00	0.00	0.00	0.00	18.51	0.00
TRINITY_DN369287_c1_g2	0.00	0.00	0.00	0.00	0.00	0.00	0.00	0.00	0.00	0.00
TRINITY_DN369287_c1_g3	0.00	0.00	0.00	0.00	0.00	0.00	0.00	0.00	0.00	0.00
TRINITY_DN369288_c0_g1	0.00	0.00	0.00	0.00	4.18	0.00	0.00	0.00	7.82	0.00
TRINITY_DN36928_c0_g1	5.22	53.80	118.24	83.58	144.32	71.01	14.85	24.63	263.60	9.14
TRINITY_DN36928_c1_g1	0.79	0.00	13.60	3.91	11.21	2.72	5.01	4.25	35.29	0.84
TRINITY_DN36928_c3_g1	0.00	0.00	0.00	0.00	0.00	0.00	0.00	0.00	0.00	0.00
TRINITY_DN36928_c4_g1	0.00	0.00	0.00	0.00	0.00	0.00	0.00	0.00	0.00	0.00
TRINITY_DN369290_c0_g1	0.00	0.00	45.17	0.00	9.12	0.00	0.00	0.00	8.48	0.00
TRINITY_DN369290_c0_g2	0.00	0.00	0.00	0.00	0.00	0.00	0.00	0.00	0.00	0.00
TRINITY_DN369291_c0_g1	0.00	0.00	0.00	0.00	0.00	0.00	0.00	0.00	0.00	0.00
TRINITY_DN369292_c0_g1	0.00	0.00	0.00	21.53	0.00	0.00	0.00	0.00	17.01	0.00
TRINITY_DN369294_c0_g1	0.00	2.27	8.22	1.67	0.00	10.99	0.00	0.00	2.61	2.46
TRINITY_DN369294_c1_g1	0.00	0.00	3.60	0.00	0.00	0.00	0.00	0.00	0.00	0.00
TRINITY_DN369296_c0_g1	0.00	6.22	0.00	0.00	0.00	0.00	0.00	0.00	7.06	0.00
TRINITY_DN369297_c0_g1	0.00	0.00	0.00	2.87	4.76	0.00	0.00	0.00	9.13	0.00
TRINITY_DN369298_c0_g1	0.00	0.00	0.00	1.30	2.15	2.12	0.00	0.00	6.08	0.00
TRINITY_DN36929_c0_g1	0.00	0.00	0.00	0.00	0.00	0.00	0.00	0.00	0.00	0.00
TRINITY_DN36929_c0_g2	0.00	0.00	0.00	0.00	0.00	0.00	0.00	0.00	0.00	0.00
TRINITY_DN36929_c1_g1	0.00	0.00	0.00	8.61	0.00	0.00	0.00	6.30	6.87	0.00
TRINITY_DN36929_c2_g1	0.00	0.00	0.00	0.00	6.13	0.00	0.00	0.00	5.73	0.00
TRINITY_DN36929_c2_g2	0.00	0.00	0.00	0.21	14.59	0.00	0.00	0.00	0.00	0.00
TRINITY_DN36929_c3_g1	0.00	0.00	0.00	0.00	0.00	0.00	0.00	0.00	7.91	0.00
TRINITY_DN36929_c6_g1	0.00	0.00	0.00	0.00	0.00	0.00	0.00	0.00	6.62	0.00
TRINITY_DN3692_c0_g1	0.54	32.63	83.14	30.34	124.04	57.59	11.92	22.81	130.48	5.18
TRINITY_DN3692_c0_g2	7.75	94.39	96.40	130.05	198.27	55.05	56.19	79.34	466.01	26.62
TRINITY_DN3692_c2_g1	0.00	8.22	34.53	14.17	28.60	14.81	3.02	3.04	46.01	1.50
TRINITY_DN3692_c5_g1	0.00	0.00	0.00	0.00	9.71	0.00	0.00	0.00	27.09	0.00
TRINITY_DN3692_c7_g1	15.34	0.00	0.00	0.00	0.00	0.00	0.00	0.00	16.27	0.00
TRINITY_DN369301_c0_g1	0.00	0.00	0.00	0.00	0.00	0.00	0.00	0.00	18.84	0.00
TRINITY_DN369301_c2_g1	0.00	0.00	0.00	0.00	0.00	0.00	0.00	0.00	10.06	0.00
TRINITY_DN369302_c1_g1	0.00	0.00	0.00	0.00	20.33	0.00	0.00	0.00	0.00	0.00
TRINITY_DN369302_c2_g1	0.00	0.00	0.00	0.00	0.00	0.00	0.00	0.00	0.00	0.00
TRINITY_DN369303_c1_g1	0.00	3.23	0.00	0.00	0.00	0.00	0.00	0.00	0.00	0.00
TRINITY_DN369305_c0_g1	0.00	0.00	3.93	4.78	0.00	0.00	0.00	0.00	7.41	0.00
TRINITY_DN369305_c1_g1	0.00	0.00	0.00	0.00	12.25	0.00	0.00	0.00	0.00	0.00
TRINITY_DN369306_c0_g1	0.00	0.00	0.00	0.00	0.00	0.00	0.00	0.00	0.00	0.00
TRINITY_DN369308_c0_g1	0.00	0.00	0.00	0.00	0.00	0.00	0.00	0.00	0.00	0.00
TRINITY_DN36930_c0_g1	0.00	10.17	0.00	1.94	2.45	2.76	0.83	8.46	17.44	0.00
TRINITY_DN36930_c0_g2	0.00	0.00	0.00	0.00	0.00	0.00	0.00	0.00	28.06	0.00
TRINITY_DN36930_c1_g1	0.00	0.00	13.58	0.00	0.00	0.00	0.00	0.00	0.00	0.00
TRINITY_DN36930_c2_g1	0.00	0.00	0.00	0.00	0.00	0.00	0.00	0.00	12.36	0.00
TRINITY_DN36930_c4_g1	2.29	0.00	0.00	4.12	16.42	0.00	0.00	0.00	3.20	0.00
TRINITY_DN36930_c7_g1	0.00	0.00	15.35	0.00	0.00	0.00	0.00	0.00	14.59	0.00
TRINITY_DN369310_c0_g1	0.00	0.00	0.00	0.00	3.59	0.00	5.90	0.00	7.15	0.00
TRINITY_DN369310_c0_g2	0.00	0.00	0.00	0.00	0.00	0.00	0.00	5.56	0.00	0.00
TRINITY_DN369310_c1_g1	0.00	0.00	0.00	0.00	0.00	0.00	5.57	0.00	5.80	0.00
TRINITY_DN369311_c0_g1	0.00	0.00	0.00	0.00	0.00	0.00	0.00	0.00	0.00	0.00
TRINITY_DN369311_c10_g1	0.00	0.00	0.00	0.00	0.00	0.00	0.00	0.00	0.00	0.00
TRINITY_DN369311_c13_g1	0.00	0.00	0.00	0.00	0.00	0.00	0.00	0.00	0.00	0.00
TRINITY_DN369311_c1_g1	0.00	0.00	8.86	3.41	5.69	2.21	2.05	2.07	12.89	0.00
TRINITY_DN369311_c2_g1	0.00	13.98	13.59	20.27	17.36	0.00	0.00	0.00	22.33	0.00
TRINITY_DN369311_c3_g1	0.00	0.00	0.00	0.00	0.00	0.00	0.00	0.00	2.02	0.00
TRINITY_DN369311_c6_g1	0.00	0.00	0.00	0.00	3.53	0.00	0.00	0.00	0.00	0.00
TRINITY_DN369311_c7_g1	0.00	0.00	0.00	0.00	38.10	0.00	0.00	0.00	0.00	0.00
TRINITY_DN369311_c9_g1	0.00	0.00	0.00	0.00	38.34	0.00	0.00	0.00	11.84	0.00
TRINITY_DN369312_c0_g1	0.00	0.88	1.06	0.00	0.08	5.33	0.00	0.00	1.75	0.00
TRINITY_DN369313_c1_g1	0.00	0.00	0.00	0.00	0.00	0.00	0.00	0.00	0.00	0.00
TRINITY_DN369313_c6_g1	0.00	0.00	0.00	0.00	0.00	0.00	0.00	0.00	0.00	0.00
TRINITY_DN369315_c0_g1	0.00	0.00	0.00	0.00	0.00	0.00	0.00	0.00	0.00	0.00
TRINITY_DN369315_c1_g2	0.00	11.22	22.65	0.00	0.00	1.25	4.10	0.00	9.43	0.00
TRINITY_DN369315_c1_g3	0.00	0.00	0.00	0.00	0.00	0.00	0.00	0.00	0.00	0.00
TRINITY_DN369315_c1_g4	0.00	0.00	0.00	2.53	0.00	0.00	0.00	3.71	0.00	0.00
TRINITY_DN369315_c3_g1	0.00	0.00	0.00	0.00	0.00	0.00	0.00	0.00	0.00	0.00
TRINITY_DN369315_c3_g2	0.00	0.00	0.00	3.88	0.00	0.00	3.19	0.00	9.65	0.00
TRINITY_DN369315_c4_g1	0.00	0.00	34.27	0.00	0.00	0.00	0.00	0.00	0.00	0.00
TRINITY_DN369317_c0_g1	0.00	0.00	0.00	0.00	0.00	0.00	0.00	0.00	0.00	0.00
TRINITY_DN369318_c0_g1	0.00	14.06	0.00	0.00	0.00	0.00	0.00	0.00	0.00	0.00
TRINITY_DN369319_c0_g1	0.00	0.00	1.95	1.20	0.00	0.00	0.00	0.00	5.63	1.77
TRINITY_DN36931_c0_g1	0.00	0.00	0.00	0.00	0.00	0.00	0.00	0.00	0.00	0.00
TRINITY_DN36931_c0_g2	0.00	0.00	0.00	0.00	0.00	0.00	0.00	0.00	0.94	0.00
TRINITY_DN36931_c0_g3	0.00	0.00	0.00	0.00	0.00	0.00	0.00	0.00	0.00	0.00
TRINITY_DN36931_c0_g4	0.00	0.00	0.00	0.00	0.00	0.00	0.00	0.00	0.00	0.00
TRINITY_DN36931_c1_g1	0.00	0.00	0.00	0.00	0.00	0.00	0.00	0.00	0.00	0.00
TRINITY_DN36931_c3_g1	0.00	0.00	0.00	0.00	0.00	0.00	0.00	0.00	0.00	0.00
TRINITY_DN36931_c6_g1	0.00	0.00	0.00	0.00	0.00	0.00	0.00	0.00	0.00	0.00
TRINITY_DN36931_c8_g1	0.00	0.00	0.00	0.00	0.00	0.00	0.00	0.00	0.00	0.00
TRINITY_DN369320_c0_g1	0.00	0.00	0.00	0.00	0.00	0.00	0.00	0.00	0.00	0.00
TRINITY_DN369322_c0_g2	0.00	0.00	11.97	4.85	0.00	4.01	0.00	0.00	0.00	0.00
TRINITY_DN369323_c0_g1	0.00	0.00	0.00	0.00	0.00	0.00	13.49	0.00	0.00	0.00
TRINITY_DN369323_c0_g2	0.00	0.00	0.00	0.00	0.00	0.00	0.00	0.00	0.00	0.00
TRINITY_DN369324_c0_g1	0.00	0.00	11.29	27.00	0.00	45.64	0.00	10.07	0.00	0.00
TRINITY_DN369324_c7_g1	0.00	0.00	0.00	0.00	0.00	0.00	0.00	0.00	0.00	0.00
TRINITY_DN369324_c8_g1	0.00	0.00	0.00	27.70	0.00	0.00	0.00	0.00	0.00	0.00
TRINITY_DN369324_c9_g1	0.00	0.00	0.00	0.00	0.00	0.00	0.00	0.00	0.00	0.00
TRINITY_DN369327_c0_g1	0.00	0.00	0.00	0.00	0.00	0.00	0.00	3.28	0.00	0.00
TRINITY_DN369328_c0_g1	0.00	5.12	17.22	0.00	22.98	0.00	0.00	0.00	10.73	5.54
TRINITY_DN369331_c0_g1	0.00	0.00	0.00	0.00	0.00	0.00	0.00	0.00	0.00	0.00
TRINITY_DN369332_c0_g1	0.00	0.00	0.00	0.00	0.00	0.00	0.00	0.00	0.00	0.00
TRINITY_DN369335_c0_g1	0.00	0.00	0.00	0.00	0.00	0.00	0.00	0.36	0.00	0.00
TRINITY_DN369336_c0_g1	0.00	6.54	0.00	0.00	0.00	0.00	0.00	0.00	11.25	0.00
TRINITY_DN369337_c0_g1	0.00	0.00	0.00	0.00	0.00	0.00	0.00	0.00	42.02	0.00
TRINITY_DN369337_c2_g1	0.00	0.00	0.00	0.00	0.00	0.00	0.00	0.00	5.28	0.00
TRINITY_DN369339_c0_g1	0.00	0.00	0.00	0.00	0.00	0.00	0.00	0.00	0.00	0.00
TRINITY_DN36933_c0_g1	0.00	19.87	17.25	10.92	8.68	27.59	3.07	0.00	37.30	0.00
TRINITY_DN36933_c1_g1	0.00	0.00	0.00	0.00	0.00	0.00	0.00	0.00	0.00	0.00
TRINITY_DN36933_c2_g1	0.00	0.00	0.00	0.00	0.00	0.00	0.00	0.00	26.99	0.00
TRINITY_DN369341_c0_g1	0.00	0.00	0.00	0.00	0.00	0.00	0.00	0.00	12.38	0.00
TRINITY_DN369342_c0_g1	0.00	0.00	0.00	0.00	0.00	0.00	0.00	0.00	0.00	0.00
TRINITY_DN369342_c2_g1	0.00	0.00	0.00	0.00	0.00	0.00	0.00	0.00	0.00	0.00
TRINITY_DN369343_c0_g1	0.00	0.00	0.00	11.22	19.66	9.39	8.39	0.00	18.05	0.00
TRINITY_DN369343_c1_g1	0.00	0.00	0.00	8.16	0.00	3.36	0.00	0.00	7.65	0.00
TRINITY_DN369343_c1_g2	0.00	0.00	0.00	10.95	0.00	18.54	0.00	0.00	34.65	0.00
TRINITY_DN369346_c0_g1	0.00	0.00	0.00	4.93	0.00	0.00	0.00	0.00	7.74	0.00
TRINITY_DN369347_c0_g1	0.00	0.00	0.00	0.00	0.00	30.05	0.00	0.00	0.00	0.00
TRINITY_DN369349_c0_g1	0.00	0.00	5.43	8.11	5.45	7.98	0.00	0.00	20.22	0.00
TRINITY_DN369349_c0_g2	0.00	0.00	0.00	0.00	0.00	0.00	0.00	0.00	15.21	0.00
TRINITY_DN369349_c0_g4	0.00	0.00	0.00	0.00	0.00	0.00	0.00	0.00	0.00	0.00
TRINITY_DN369349_c1_g1	0.00	1.85	0.00	0.00	0.00	0.00	0.00	2.04	4.28	0.00
TRINITY_DN369349_c3_g1	0.00	0.00	27.65	0.00	0.00	0.00	0.00	0.00	0.00	0.00
TRINITY_DN369349_c6_g1	0.00	0.00	12.78	0.00	0.00	0.00	0.00	5.63	0.00	0.00
TRINITY_DN369349_c7_g1	0.00	0.00	0.00	0.00	0.00	0.00	0.00	0.00	0.00	0.00
TRINITY_DN36934_c0_g5	0.00	0.00	0.00	0.00	10.90	0.00	0.00	0.00	0.00	0.00
TRINITY_DN36934_c1_g1	0.00	0.00	0.00	0.00	0.00	0.00	0.00	0.00	0.00	0.00
TRINITY_DN36934_c2_g1	0.00	0.00	0.00	0.00	0.00	0.00	0.00	0.00	0.00	0.00
TRINITY_DN36934_c5_g1	0.00	0.00	0.00	4.70	0.00	0.00	0.00	0.00	0.02	0.00
TRINITY_DN369350_c0_g1	0.00	0.00	0.00	0.00	0.00	0.00	0.00	0.00	0.00	0.00
TRINITY_DN369351_c0_g1	0.00	11.18	0.00	40.78	31.79	13.41	4.09	11.69	33.00	0.00
TRINITY_DN369351_c0_g3	0.00	7.19	4.36	15.85	8.77	13.15	3.94	3.86	53.26	0.00
TRINITY_DN369351_c1_g1	0.00	0.00	0.00	6.38	0.00	0.00	0.00	9.51	40.24	0.00
TRINITY_DN369351_c3_g1	0.00	0.00	13.19	0.00	0.00	0.00	0.00	0.00	12.54	0.00
TRINITY_DN369352_c0_g1	0.00	0.00	0.00	0.00	0.00	0.00	0.00	0.00	9.70	9.10
TRINITY_DN369352_c1_g1	0.00	0.00	0.00	0.00	0.00	0.00	0.00	0.00	0.00	0.00
TRINITY_DN369352_c2_g1	0.00	0.00	0.00	0.00	0.00	0.00	0.00	0.00	0.00	0.00
TRINITY_DN369353_c0_g1	0.00	2.16	5.20	0.00	0.00	0.00	0.00	0.00	2.48	0.00
TRINITY_DN369353_c1_g1	0.00	0.00	0.00	0.00	0.00	0.00	0.00	0.00	29.39	5.59
TRINITY_DN369353_c3_g1	0.00	0.00	0.00	4.70	7.78	0.00	0.00	0.00	14.56	0.00
TRINITY_DN369353_c5_g1	0.00	0.00	0.00	0.00	0.00	0.00	0.00	0.00	0.00	0.00
TRINITY_DN369354_c0_g1	0.00	0.00	0.00	0.00	0.00	0.00	0.00	0.00	0.00	0.00
TRINITY_DN369354_c2_g1	0.00	0.00	0.00	0.00	0.00	0.00	0.00	0.00	0.00	0.00
TRINITY_DN369355_c0_g1	0.00	0.00	0.00	0.00	0.00	0.00	0.00	0.00	0.00	0.00
TRINITY_DN369356_c0_g1	0.00	0.00	2.23	0.00	4.21	0.00	0.00	0.00	0.00	0.00
TRINITY_DN369357_c0_g1	0.00	0.00	0.00	0.00	11.81	0.00	0.00	0.00	11.04	0.00
TRINITY_DN369358_c1_g1	0.00	16.90	0.00	0.00	0.00	0.00	0.00	0.00	17.16	0.00
TRINITY_DN36935_c0_g1	0.00	0.00	0.00	0.00	17.05	0.00	0.00	0.00	23.83	0.00
TRINITY_DN36935_c0_g2	0.00	0.00	0.00	0.00	72.07	0.00	0.00	0.00	0.00	0.00
TRINITY_DN36935_c1_g1	0.00	0.00	0.00	10.48	0.00	0.00	0.00	0.00	0.00	0.00
TRINITY_DN369360_c0_g1	0.00	0.00	0.00	2.12	0.00	0.00	0.00	0.00	0.00	0.00
TRINITY_DN369361_c0_g2	0.00	0.00	0.00	0.00	0.00	0.00	0.00	0.00	0.00	0.00
TRINITY_DN369362_c0_g1	0.00	0.00	0.00	0.00	20.14	0.00	0.00	0.00	6.27	0.00
TRINITY_DN369363_c0_g1	0.00	0.00	0.00	9.06	0.00	0.00	0.00	0.00	14.13	0.00
TRINITY_DN369364_c0_g1	0.00	0.00	0.00	0.00	20.16	0.00	0.00	0.00	0.00	0.00
TRINITY_DN369364_c1_g1	0.00	0.00	3.78	2.33	0.00	0.00	0.00	0.00	0.00	0.00
TRINITY_DN369366_c0_g1	0.00	0.00	0.00	0.00	0.00	0.00	0.00	0.00	0.00	0.00
TRINITY_DN369366_c2_g1	0.00	0.00	0.00	0.00	0.00	0.00	0.00	0.00	0.00	0.00
TRINITY_DN369366_c2_g2	0.00	0.00	26.39	0.00	0.00	0.00	0.00	0.00	8.26	0.00
TRINITY_DN369366_c3_g1	0.00	0.00	0.00	0.00	0.00	0.00	0.00	0.00	31.36	0.00
TRINITY_DN369366_c7_g1	0.00	0.00	0.00	0.00	0.00	0.00	0.00	0.00	0.00	0.00
TRINITY_DN369366_c8_g1	0.00	0.00	0.00	0.00	0.00	0.00	0.00	0.00	0.00	0.00
TRINITY_DN369369_c0_g1	0.00	0.00	0.00	0.00	0.00	0.00	0.00	0.00	0.00	0.00
TRINITY_DN36936_c0_g1	0.00	26.78	32.03	19.83	133.11	0.00	0.00	0.00	114.17	0.00
TRINITY_DN369370_c0_g1	0.00	0.00	0.00	0.00	0.00	0.00	0.00	0.00	0.00	0.00
TRINITY_DN369371_c0_g1	0.00	0.00	0.00	5.92	16.35	0.00	0.00	0.00	7.83	0.00
TRINITY_DN369371_c1_g1	0.00	7.77	4.71	0.00	0.00	0.00	0.00	4.16	6.40	0.00
TRINITY_DN369375_c4_g1	0.00	0.00	0.00	0.00	13.32	0.00	0.00	0.00	0.00	0.00
TRINITY_DN369376_c0_g1	0.00	0.00	27.15	3.28	0.00	0.00	0.00	0.00	1.12	0.00
TRINITY_DN369377_c0_g1	0.00	4.23	0.00	0.00	0.00	0.00	0.00	0.00	0.00	4.56
TRINITY_DN369378_c0_g1	0.00	0.00	0.00	0.67	0.00	0.00	0.00	1.49	0.00	0.00
TRINITY_DN369379_c0_g1	0.00	12.80	0.00	0.00	0.00	15.63	0.00	0.00	14.59	0.00
TRINITY_DN369379_c1_g1	9.96	47.66	91.99	61.84	186.75	0.00	10.31	71.85	108.42	0.00
TRINITY_DN36937_c0_g1	0.00	32.10	5.21	0.00	71.51	0.00	0.00	0.00	23.70	0.00
TRINITY_DN36937_c0_g2	0.00	0.00	3.16	0.00	0.00	0.00	0.00	0.00	0.00	0.00
TRINITY_DN369381_c0_g1	0.00	0.00	0.00	0.00	14.91	0.00	0.00	0.00	13.81	0.00
TRINITY_DN369383_c0_g1	0.00	0.00	0.00	0.00	0.00	0.00	0.00	0.00	0.00	0.00
TRINITY_DN369385_c4_g1	0.00	0.00	17.95	0.00	41.85	6.03	0.00	0.00	0.00	0.00
TRINITY_DN369385_c5_g1	0.00	0.00	0.00	0.00	0.00	0.00	0.00	0.00	7.38	0.00
TRINITY_DN369385_c8_g1	0.00	0.00	36.52	0.00	0.00	0.00	0.00	0.00	0.00	0.00
TRINITY_DN369385_c9_g1	0.00	29.25	0.00	0.00	0.00	17.90	0.00	0.00	0.00	0.00
TRINITY_DN369386_c0_g1	0.00	20.92	0.00	7.59	17.91	14.79	0.76	0.00	6.23	0.00
TRINITY_DN369387_c0_g1	0.00	0.00	0.00	0.00	0.00	0.00	0.00	0.00	0.00	0.00
TRINITY_DN369388_c0_g1	0.00	0.00	0.00	0.00	0.00	0.00	0.00	0.00	0.00	0.00
TRINITY_DN36938_c0_g2	0.00	0.00	0.00	0.00	5.97	0.00	0.00	0.00	0.00	0.00
TRINITY_DN36938_c1_g1	0.00	0.00	0.00	0.00	0.00	0.00	0.00	0.00	11.84	0.00
TRINITY_DN36938_c1_g3	0.00	0.00	0.00	0.00	0.00	0.00	0.00	0.00	0.00	0.00
TRINITY_DN36938_c1_g4	0.00	0.00	0.00	19.59	0.00	0.00	0.00	14.73	15.43	0.00
TRINITY_DN36938_c2_g1	0.00	0.00	30.97	0.00	0.00	0.00	0.00	14.02	0.00	0.00
TRINITY_DN36938_c3_g1	0.00	8.58	10.36	6.19	42.00	21.01	0.00	0.00	9.76	0.00
TRINITY_DN36938_c4_g1	0.00	0.00	23.68	0.00	0.00	0.00	0.00	0.00	0.00	0.00
TRINITY_DN36938_c4_g2	0.00	0.00	0.00	0.00	16.90	0.00	14.59	0.00	31.05	0.00
TRINITY_DN36938_c5_g1	0.00	0.00	0.00	0.00	0.00	0.00	0.00	0.00	0.00	0.00
TRINITY_DN36938_c8_g1	0.00	0.00	0.00	0.00	0.00	0.00	0.00	0.00	7.31	0.00
TRINITY_DN369391_c0_g1	0.00	0.00	0.00	0.00	11.81	0.00	0.00	0.00	11.04	0.00
TRINITY_DN369393_c0_g1	0.00	0.00	0.00	0.00	0.00	4.59	0.00	0.00	4.39	0.00
TRINITY_DN369393_c0_g2	0.00	0.00	0.00	0.00	0.00	0.00	0.00	0.00	5.83	0.00
TRINITY_DN369393_c0_g3	0.00	0.00	0.00	21.71	25.75	0.00	0.00	0.00	9.62	0.00
TRINITY_DN369393_c1_g1	0.00	0.00	70.35	0.00	13.15	0.00	0.00	0.00	0.00	0.00
TRINITY_DN369393_c2_g1	0.00	0.00	0.00	0.00	0.00	0.00	0.00	0.00	0.00	0.00
TRINITY_DN369393_c3_g1	0.00	0.00	0.00	0.00	0.00	0.00	0.00	0.00	0.00	0.00
TRINITY_DN369393_c5_g1	0.00	0.00	0.00	7.21	0.00	12.19	21.55	0.00	0.00	0.00
TRINITY_DN369393_c6_g1	0.00	0.00	8.74	0.00	52.95	8.87	0.00	0.00	0.00	0.00
TRINITY_DN369393_c8_g1	0.00	0.00	0.00	0.00	0.00	0.00	0.00	0.00	0.00	0.00
TRINITY_DN369393_c9_g1	0.00	0.00	0.00	0.00	6.15	0.00	0.00	0.00	5.75	0.00
TRINITY_DN369394_c0_g1	0.00	0.00	0.00	0.00	0.00	38.14	0.00	0.00	17.81	0.00
TRINITY_DN369394_c0_g2	0.00	0.00	0.00	30.21	0.00	0.00	0.00	0.00	15.83	0.00
TRINITY_DN369394_c0_g3	0.00	0.00	59.33	52.79	0.00	0.00	0.00	0.00	18.84	0.00
TRINITY_DN369394_c1_g1	0.00	0.00	0.00	34.74	29.47	9.83	0.00	0.00	0.00	0.00
TRINITY_DN369394_c5_g1	0.00	0.00	12.14	7.31	0.00	0.00	10.92	0.00	0.00	0.00
TRINITY_DN369394_c6_g1	0.00	0.00	0.00	1.15	5.72	0.00	0.00	0.00	3.59	0.00
TRINITY_DN369394_c8_g1	0.00	0.00	0.00	0.00	0.00	0.00	0.00	0.00	0.00	0.00
TRINITY_DN369395_c0_g1	0.00	0.00	0.00	0.00	27.78	0.00	0.00	0.00	15.55	0.00
TRINITY_DN369395_c0_g2	0.00	0.00	0.00	8.89	7.45	0.00	0.00	0.00	0.00	0.00
TRINITY_DN369395_c10_g1	0.00	0.00	0.00	8.54	0.00	0.00	0.00	0.00	0.00	0.00
TRINITY_DN369395_c2_g1	0.00	0.00	0.00	0.00	0.00	0.00	0.00	0.00	0.00	0.00
TRINITY_DN369395_c3_g1	0.00	0.00	0.00	13.94	0.00	0.00	0.00	0.00	10.98	0.00
TRINITY_DN369395_c4_g1	0.00	0.00	0.00	0.00	0.00	6.04	0.00	0.00	0.00	0.00
TRINITY_DN369395_c5_g1	0.00	0.00	0.00	0.00	0.00	0.00	8.12	0.00	34.10	0.00
TRINITY_DN369395_c7_g1	0.00	0.00	9.13	0.00	0.00	0.00	0.00	0.00	0.00	0.00
TRINITY_DN369396_c0_g1	0.00	0.00	0.00	0.00	0.00	0.00	0.00	0.00	0.00	0.00
TRINITY_DN369396_c0_g2	0.00	1.47	1.77	3.26	5.43	1.77	4.87	3.26	15.34	0.00
TRINITY_DN369398_c0_g1	0.00	0.00	0.00	0.00	0.00	0.00	0.00	0.00	8.40	0.00
TRINITY_DN369398_c0_g2	0.00	0.00	0.00	0.00	37.74	0.00	0.00	0.00	0.00	0.00
TRINITY_DN369399_c0_g1	0.00	0.00	16.45	0.00	0.00	8.31	0.00	0.00	0.00	0.00
TRINITY_DN36939_c0_g1	0.00	0.00	0.00	0.00	0.00	0.00	0.00	47.99	0.00	11.85
TRINITY_DN36939_c1_g1	0.00	17.61	51.39	14.23	34.44	7.40	2.75	1.91	41.75	2.28
TRINITY_DN36939_c1_g2	0.00	0.00	14.36	9.89	10.64	0.00	7.34	2.71	35.77	4.17
TRINITY_DN36939_c2_g1	0.00	0.00	32.13	20.27	21.80	21.79	0.00	9.56	26.10	0.00
TRINITY_DN36939_c2_g2	0.00	0.00	0.00	0.00	0.00	0.00	0.00	0.00	12.76	0.00
TRINITY_DN3693_c0_g1	0.00	8.45	15.24	8.97	22.81	10.11	6.03	2.38	51.76	1.64
TRINITY_DN3693_c0_g2	0.00	0.00	0.00	0.00	0.00	0.00	0.00	0.00	0.00	0.00
TRINITY_DN3693_c1_g1	0.40	0.76	9.96	2.52	19.42	0.00	0.42	3.43	21.12	1.69
TRINITY_DN3693_c1_g2	0.65	1.15	14.50	1.30	26.30	6.98	0.68	3.48	7.93	4.12
TRINITY_DN3693_c3_g1	0.00	0.00	0.00	0.00	0.00	0.00	0.00	0.00	0.00	0.00
TRINITY_DN3693_c5_g2	0.00	0.00	0.00	0.00	0.00	0.00	0.00	0.00	0.00	0.00
TRINITY_DN369400_c0_g1	0.00	0.00	3.61	2.20	0.00	0.00	0.00	0.00	6.83	0.00
TRINITY_DN369401_c0_g1	0.00	0.00	22.63	0.00	0.00	0.00	0.00	0.00	2.17	0.00
TRINITY_DN369401_c2_g1	0.00	0.00	0.00	0.00	0.00	0.00	0.00	0.00	0.00	0.00
TRINITY_DN369402_c1_g1	0.00	0.00	0.00	0.00	0.00	0.00	0.00	0.00	0.00	0.00
TRINITY_DN369403_c0_g1	0.00	0.00	0.00	0.00	0.00	0.00	0.00	0.00	0.00	0.00
TRINITY_DN369403_c1_g1	0.00	0.00	0.00	0.00	0.00	0.00	0.00	0.00	0.00	0.00
TRINITY_DN369404_c1_g1	0.00	0.00	2.80	0.00	11.36	2.81	2.56	0.00	5.33	0.00
TRINITY_DN369405_c0_g1	0.00	0.00	0.00	0.00	0.00	0.00	0.00	0.00	10.98	0.00
TRINITY_DN369405_c0_g2	0.00	0.00	0.00	0.00	0.00	0.00	0.00	13.69	0.00	0.00
TRINITY_DN369405_c1_g1	0.00	0.00	22.42	0.00	0.00	0.00	0.00	0.00	0.00	0.00
TRINITY_DN369406_c0_g1	0.00	0.00	0.00	0.00	9.27	0.00	8.35	0.00	0.00	0.00
TRINITY_DN369406_c0_g2	0.00	0.00	4.73	0.00	0.00	3.16	0.00	0.00	3.66	0.00
TRINITY_DN369406_c1_g1	0.00	0.00	0.00	0.00	0.00	0.00	0.00	0.00	0.00	0.00
TRINITY_DN369406_c2_g1	0.00	13.57	0.00	0.00	50.29	0.00	0.00	0.00	0.00	0.00
TRINITY_DN369406_c3_g1	0.00	0.00	8.00	0.00	0.00	0.00	7.26	0.00	7.54	3.57
TRINITY_DN369406_c4_g1	0.00	0.00	4.95	0.00	4.97	0.00	0.00	0.00	0.00	0.00
TRINITY_DN369406_c5_g1	0.00	0.00	0.00	13.34	0.00	0.00	0.00	0.00	0.00	0.00
TRINITY_DN369407_c1_g1	0.00	0.00	0.00	0.00	0.00	0.00	0.00	0.00	0.00	0.00
TRINITY_DN369409_c0_g1	0.00	0.00	0.00	0.00	0.00	0.00	0.00	0.00	0.00	0.00
TRINITY_DN369409_c1_g1	0.00	7.74	0.00	5.68	4.71	0.00	0.00	0.00	0.00	0.00
TRINITY_DN36940_c0_g1	0.00	0.00	0.00	8.61	3.65	0.00	0.00	0.00	26.84	0.00
TRINITY_DN36940_c0_g2	0.00	0.00	0.00	25.62	17.28	34.69	0.00	0.00	16.06	0.00
TRINITY_DN36940_c0_g3	0.00	0.00	0.00	0.00	0.00	0.00	0.00	0.00	0.00	0.00
TRINITY_DN36940_c0_g4	0.00	0.00	0.00	0.00	0.00	0.00	0.00	0.00	34.03	6.45
TRINITY_DN36940_c0_g5	0.00	0.00	12.93	0.00	11.67	0.00	0.00	0.00	0.00	0.00
TRINITY_DN36940_c1_g1	0.00	0.00	16.89	0.00	0.00	0.00	0.00	0.00	0.00	0.00
TRINITY_DN369410_c0_g1	0.00	0.00	0.00	0.00	0.00	0.00	0.00	0.00	0.00	0.00
TRINITY_DN369413_c0_g2	0.00	6.87	0.00	0.00	0.00	0.00	0.00	0.00	0.00	0.00
TRINITY_DN369413_c1_g1	0.00	0.00	0.00	0.00	0.00	0.00	0.00	0.00	0.00	0.00
TRINITY_DN369413_c1_g2	0.00	0.00	0.00	4.55	0.00	0.00	0.00	0.00	0.00	0.00
TRINITY_DN369413_c1_g3	0.00	3.95	0.00	2.90	0.00	0.00	0.00	8.46	0.00	0.00
TRINITY_DN369413_c1_g4	0.00	0.00	0.00	0.00	0.00	0.00	0.00	0.00	0.00	0.00
TRINITY_DN369414_c0_g1	0.00	14.41	6.51	3.83	2.21	0.00	0.00	0.00	6.26	0.00
TRINITY_DN369414_c0_g2	0.00	0.00	0.00	0.00	0.00	0.00	0.00	0.00	0.00	0.00
TRINITY_DN369414_c0_g3	0.00	0.00	0.00	0.00	0.00	0.00	0.00	0.00	0.00	0.00
TRINITY_DN369415_c1_g1	0.00	0.00	0.00	11.45	0.00	0.00	0.00	0.00	0.00	33.83
TRINITY_DN369415_c2_g1	0.00	0.00	0.00	0.00	0.00	0.00	0.00	0.00	0.00	0.00
TRINITY_DN369415_c3_g1	0.00	0.00	0.00	0.00	15.49	0.00	0.00	0.00	0.00	0.00
TRINITY_DN36941_c0_g1	0.00	0.00	0.00	9.90	0.00	0.00	0.00	0.00	15.53	0.00
TRINITY_DN36941_c3_g1	0.00	16.96	0.00	12.04	0.00	0.00	0.00	0.00	0.00	0.00
TRINITY_DN369421_c10_g1	0.00	0.00	0.00	0.00	10.82	0.00	0.00	0.00	0.00	0.00
TRINITY_DN369421_c11_g1	0.00	0.00	0.00	0.00	0.00	0.00	0.00	0.00	0.00	0.00
TRINITY_DN369421_c13_g1	0.00	0.00	0.00	8.96	0.00	0.00	0.00	0.00	0.00	0.00
TRINITY_DN369421_c1_g1	0.00	0.00	0.00	0.00	7.17	0.00	0.00	8.36	8.88	0.00
TRINITY_DN369421_c1_g2	0.00	0.00	6.42	0.00	0.00	3.23	0.00	0.00	3.05	0.00
TRINITY_DN369421_c4_g1	0.00	0.00	0.00	1.71	11.33	0.00	0.00	0.00	0.00	0.00
TRINITY_DN369421_c8_g1	0.00	0.00	0.00	0.00	0.00	0.00	0.00	0.00	0.00	0.00
TRINITY_DN369424_c1_g1	0.00	0.00	0.00	0.00	0.00	0.00	0.00	0.00	0.00	0.00
TRINITY_DN369425_c0_g1	0.00	0.00	41.01	0.00	0.00	59.93	0.00	0.00	0.00	0.00
TRINITY_DN369426_c0_g1	0.00	6.13	0.00	0.00	14.95	0.00	0.00	0.00	0.00	0.00
TRINITY_DN369428_c1_g1	0.00	0.00	0.00	0.00	0.00	0.00	0.00	15.43	0.00	0.00
TRINITY_DN369430_c0_g1	0.00	0.00	7.39	4.36	8.75	2.15	1.99	2.06	13.77	0.66
TRINITY_DN369430_c0_g2	0.00	0.00	0.00	0.00	0.00	0.00	0.00	0.00	0.00	0.00
TRINITY_DN369430_c0_g3	0.00	0.00	0.00	41.06	39.20	0.00	0.00	0.00	35.14	7.14
TRINITY_DN369430_c0_g4	0.00	0.00	0.00	0.00	0.00	0.00	0.00	0.00	0.00	0.00
TRINITY_DN369430_c1_g1	0.00	0.00	15.80	6.15	2.55	0.00	0.00	0.00	0.00	0.00
TRINITY_DN369430_c2_g1	0.00	0.00	8.56	0.00	0.00	0.00	0.00	0.00	12.06	0.00
TRINITY_DN369430_c4_g1	0.00	0.00	0.00	0.00	0.00	0.00	0.00	6.98	0.00	0.00
TRINITY_DN369431_c0_g1	0.00	0.00	0.00	0.00	0.00	0.00	0.00	0.00	0.00	0.00
TRINITY_DN369432_c0_g1	0.00	18.04	0.00	0.00	33.08	0.00	0.00	0.00	0.00	0.00
TRINITY_DN369432_c1_g1	0.00	0.00	0.00	0.00	0.00	0.00	0.00	0.00	0.00	0.00
TRINITY_DN369434_c0_g1	0.00	2.41	0.00	0.00	0.00	0.00	0.00	0.00	0.00	0.00
TRINITY_DN369435_c1_g1	0.00	0.00	14.73	0.00	0.00	0.00	0.00	0.00	0.00	0.00
TRINITY_DN369435_c3_g1	0.00	0.00	0.00	0.00	0.00	0.00	0.00	0.00	0.00	0.00
TRINITY_DN36943_c0_g2	0.00	0.00	0.00	9.98	0.00	0.00	0.00	0.00	0.00	0.00
TRINITY_DN369440_c0_g1	0.00	0.00	0.00	0.00	0.00	0.00	0.00	0.00	0.00	0.00
TRINITY_DN369440_c0_g2	0.00	0.00	0.00	0.00	0.00	0.00	0.00	0.00	0.00	0.00
TRINITY_DN369440_c1_g1	0.00	0.00	0.00	0.00	0.00	10.66	0.00	0.00	13.43	0.00
TRINITY_DN369440_c3_g1	0.00	1.08	5.18	3.99	5.32	6.48	0.00	1.21	12.55	1.19
TRINITY_DN369441_c0_g1	0.00	0.00	0.00	0.00	0.00	0.00	0.00	0.00	0.00	0.00
TRINITY_DN369443_c0_g1	0.00	0.00	0.00	1.68	0.00	0.00	2.51	2.49	2.62	0.00
TRINITY_DN369445_c0_g1	0.00	0.00	0.00	0.00	17.80	0.00	0.00	0.00	0.00	0.00
TRINITY_DN369447_c0_g1	0.00	0.00	0.00	6.26	0.00	0.00	0.00	0.00	0.00	0.00
TRINITY_DN369448_c0_g2	0.00	6.57	0.00	0.00	0.00	0.00	0.00	0.00	0.00	0.00
TRINITY_DN369448_c1_g1	0.00	0.00	0.00	0.00	0.00	0.00	0.00	0.00	0.00	0.00
TRINITY_DN36944_c0_g1	0.00	0.00	3.44	6.03	6.65	3.31	0.00	0.00	21.87	0.00
TRINITY_DN369450_c0_g1	0.00	0.00	0.00	0.00	0.00	0.00	0.00	0.00	11.84	0.00
TRINITY_DN369451_c0_g1	0.00	0.00	0.00	0.00	0.00	0.00	0.00	0.00	0.00	0.00
TRINITY_DN369452_c0_g1	0.00	7.05	26.45	7.82	16.18	12.69	1.95	1.98	10.60	0.98
TRINITY_DN369452_c3_g1	0.00	0.00	10.87	0.00	0.00	0.00	0.00	0.00	22.81	0.00
TRINITY_DN369452_c3_g5	0.00	0.00	0.00	0.00	29.08	0.00	12.69	12.82	0.00	0.00
TRINITY_DN369452_c5_g1	0.00	0.00	0.00	8.69	0.00	0.00	12.87	13.02	0.00	0.00
TRINITY_DN369453_c0_g1	0.00	5.02	18.31	0.00	6.10	0.00	5.48	5.38	5.71	0.00
TRINITY_DN369455_c0_g1	0.00	0.00	0.00	0.00	0.00	0.00	0.00	0.00	0.00	0.00
TRINITY_DN369455_c1_g1	0.00	0.00	0.00	0.00	0.00	0.00	0.00	0.00	7.08	0.00
TRINITY_DN369456_c0_g1	0.00	0.00	0.00	0.00	0.00	0.00	0.00	0.00	15.83	0.00
TRINITY_DN369457_c1_g1	0.00	0.00	0.00	0.00	0.00	0.00	0.00	5.29	5.62	0.00
TRINITY_DN369457_c2_g1	0.00	0.00	0.00	0.00	0.00	0.00	0.00	0.00	0.00	0.00
TRINITY_DN369458_c0_g1	0.00	5.76	28.82	0.00	53.30	14.65	0.00	26.05	134.20	0.00
TRINITY_DN369458_c0_g2	0.00	0.00	0.00	9.18	0.00	0.00	0.00	0.00	0.00	0.00
TRINITY_DN369459_c0_g1	0.00	0.00	0.00	0.00	0.00	13.34	0.00	11.82	0.00	0.00
TRINITY_DN36945_c0_g2	0.00	0.00	18.93	5.67	9.60	0.00	0.00	0.00	0.00	0.00
TRINITY_DN36945_c11_g1	7.69	0.00	0.00	2.78	18.47	0.00	0.00	0.00	1.11	0.00
TRINITY_DN36945_c14_g1	0.00	0.00	0.00	0.00	0.00	0.00	0.00	0.00	0.00	0.00
TRINITY_DN36945_c1_g1	0.00	0.00	15.35	0.00	0.00	0.00	0.00	0.00	0.00	0.00
TRINITY_DN36945_c2_g2	0.00	0.00	0.00	0.00	0.00	0.00	0.00	0.00	6.27	0.00
TRINITY_DN36945_c3_g1	0.00	0.00	0.00	0.00	0.00	0.00	0.00	0.00	0.00	0.00
TRINITY_DN36945_c4_g1	0.00	0.00	0.00	0.00	0.00	0.00	0.00	0.00	0.00	0.00
TRINITY_DN36945_c6_g1	0.00	12.03	0.00	0.00	59.14	0.00	0.00	0.00	0.00	0.00
TRINITY_DN36945_c7_g1	0.00	0.00	29.04	0.00	14.91	0.00	0.00	0.00	0.00	0.00
TRINITY_DN36945_c8_g1	0.00	0.00	0.00	6.07	0.00	0.00	0.00	0.00	0.00	0.00
TRINITY_DN36945_c9_g1	0.00	0.00	0.00	0.00	0.00	0.00	0.00	0.00	0.00	0.00
TRINITY_DN369462_c0_g1	0.00	16.18	0.00	0.00	0.00	0.00	0.00	0.00	0.00	0.00
TRINITY_DN369462_c0_g2	0.00	0.00	0.00	0.00	0.00	0.00	0.00	0.00	0.00	0.00
TRINITY_DN369463_c1_g1	0.00	0.00	10.25	0.00	5.24	0.00	0.00	0.00	4.94	0.00
TRINITY_DN369463_c2_g1	0.00	0.00	1.63	1.51	2.52	4.08	0.00	0.00	3.97	0.76
TRINITY_DN369463_c4_g1	0.00	0.00	0.00	0.00	0.00	0.00	0.00	0.00	0.00	0.00
TRINITY_DN369464_c0_g1	0.00	0.00	0.00	0.00	0.00	0.00	0.00	0.00	0.00	0.00
TRINITY_DN369466_c0_g1	0.00	0.00	0.00	0.00	0.00	0.00	0.00	0.00	0.00	0.00
TRINITY_DN369466_c1_g1	0.00	0.00	0.00	0.00	0.00	0.00	0.00	0.00	0.00	0.00
TRINITY_DN369466_c2_g1	0.00	0.00	0.00	2.62	0.00	0.00	0.00	3.84	0.00	0.00
TRINITY_DN36946_c0_g1	0.00	6.64	0.00	7.41	19.64	7.13	12.84	0.00	5.75	10.01
TRINITY_DN36946_c0_g3	0.00	6.91	8.39	0.00	7.60	0.00	0.00	0.00	21.10	0.00
TRINITY_DN369470_c0_g1	0.00	0.00	0.00	0.00	0.00	0.00	0.00	0.00	0.00	0.00
TRINITY_DN369471_c0_g1	0.00	4.99	7.15	3.84	8.81	0.00	0.00	2.48	49.49	0.82
TRINITY_DN369471_c0_g2	0.00	0.00	3.69	7.93	0.00	0.00	0.00	1.70	5.74	1.68
TRINITY_DN369471_c0_g3	0.00	0.00	7.26	4.68	13.68	0.00	0.00	0.00	41.51	0.00
TRINITY_DN369471_c0_g4	0.00	0.00	17.72	5.41	0.00	0.00	0.00	0.00	0.00	0.00
TRINITY_DN369471_c2_g1	14.03	0.00	0.00	1735.76	22.25	15.98	14.06	0.00	16.35	27.94
TRINITY_DN369471_c3_g1	0.00	15.76	0.00	0.00	0.00	0.00	0.00	0.00	18.16	0.00
TRINITY_DN369471_c4_g1	0.00	0.00	4.33	2.14	0.00	1.86	3.44	0.00	13.18	0.00
TRINITY_DN369472_c0_g1	0.00	0.00	0.00	0.00	0.00	0.00	0.00	0.00	5.62	0.00
TRINITY_DN369473_c0_g1	0.00	2.76	0.00	2.03	0.00	0.00	0.00	0.00	9.49	0.00
TRINITY_DN369475_c0_g1	0.00	0.00	0.00	0.00	0.00	0.00	0.00	0.00	0.00	0.00
TRINITY_DN369475_c2_g1	0.00	0.00	0.00	0.00	0.00	0.00	0.00	0.00	0.00	0.00
TRINITY_DN369475_c3_g1	0.00	0.00	0.00	0.00	0.00	0.00	0.00	0.00	0.00	0.00
TRINITY_DN369476_c0_g1	0.00	0.00	2.95	0.00	11.94	3.54	0.00	0.00	0.00	0.00
TRINITY_DN369476_c1_g1	0.00	0.00	0.00	0.00	0.00	0.00	0.00	0.00	0.00	0.00
TRINITY_DN36947_c0_g1	0.00	8.91	42.84	6.42	10.90	0.00	0.00	0.00	20.24	0.00
TRINITY_DN36947_c0_g2	0.00	0.00	0.00	0.00	0.00	0.00	16.12	0.00	0.00	0.00
TRINITY_DN36947_c1_g1	0.00	0.00	1.73	0.00	1.77	0.00	0.00	0.00	6.66	0.00
TRINITY_DN36947_c2_g1	0.00	0.00	0.00	1.68	8.39	0.00	0.00	0.00	0.00	0.00
TRINITY_DN36947_c3_g1	0.00	0.00	0.00	0.00	0.00	0.00	0.00	0.00	0.00	0.00
TRINITY_DN369481_c0_g1	0.00	0.00	0.00	0.00	0.00	0.00	0.00	0.00	0.00	0.00
TRINITY_DN369482_c0_g1	0.00	0.00	0.00	0.00	0.00	0.00	0.00	0.00	0.00	0.00
TRINITY_DN369482_c0_g2	0.00	0.00	0.00	0.00	0.00	0.00	0.00	0.00	6.58	0.00
TRINITY_DN369482_c1_g1	0.00	0.00	0.00	29.39	0.00	0.00	0.00	0.00	0.00	0.00
TRINITY_DN369482_c1_g2	0.00	0.00	0.00	0.00	0.00	0.00	0.00	0.00	0.00	0.00
TRINITY_DN369482_c3_g1	0.00	0.00	43.98	0.00	44.73	22.32	0.00	0.00	0.00	0.00
TRINITY_DN369482_c4_g1	0.00	0.00	0.00	0.00	0.00	0.00	0.00	0.00	0.00	0.00
TRINITY_DN369482_c5_g1	0.00	0.00	0.00	0.00	0.00	0.00	0.00	0.00	0.00	0.00
TRINITY_DN369482_c7_g1	0.00	0.00	5.84	0.00	0.00	0.00	0.00	0.00	0.00	0.00
TRINITY_DN369484_c0_g1	0.00	0.00	0.00	0.00	6.65	6.71	0.00	0.00	6.22	0.00
TRINITY_DN369485_c0_g1	0.00	0.00	13.59	0.00	0.00	0.00	0.00	0.00	0.00	0.00
TRINITY_DN369486_c0_g1	0.00	0.00	0.00	0.00	0.00	0.00	0.00	0.00	0.00	0.00
TRINITY_DN369488_c1_g1	0.00	0.00	0.00	0.00	0.00	5.38	0.00	0.00	0.00	0.00
TRINITY_DN36948_c0_g1	0.00	0.00	0.00	0.00	0.00	0.00	0.00	0.00	0.00	17.24
TRINITY_DN369490_c0_g1	0.00	0.00	2.84	0.00	5.76	0.00	0.00	0.00	0.00	0.00
TRINITY_DN369491_c0_g2	0.00	0.00	0.00	0.00	42.00	0.00	0.00	0.00	0.00	0.00
TRINITY_DN369491_c1_g1	0.00	0.00	0.00	8.57	28.66	7.24	0.00	0.00	26.72	0.00
TRINITY_DN369491_c1_g2	0.00	0.00	0.00	5.59	7.76	0.00	0.00	0.00	8.78	0.00
TRINITY_DN369491_c2_g1	1.14	0.00	6.56	7.27	1.35	0.00	1.21	3.66	2.54	0.00
TRINITY_DN369491_c3_g1	0.00	2.84	0.00	2.10	29.91	0.00	0.00	0.00	3.29	0.00
TRINITY_DN369492_c0_g1	0.00	0.00	0.00	0.00	0.00	0.00	0.00	0.00	0.00	0.00
TRINITY_DN369493_c0_g1	0.00	0.00	0.00	0.00	0.00	0.00	0.00	0.00	0.00	0.00
TRINITY_DN369493_c1_g1	0.00	0.00	0.00	0.00	0.00	0.00	0.00	0.00	0.00	0.00
TRINITY_DN369496_c0_g1	0.00	0.00	0.00	0.00	0.00	0.00	0.00	16.93	0.00	0.00
TRINITY_DN369496_c0_g2	0.00	0.00	0.00	20.59	0.00	0.00	0.00	0.00	0.00	0.00
TRINITY_DN369496_c0_g3	0.00	0.00	0.00	0.00	0.00	0.00	0.00	0.00	17.81	0.00
TRINITY_DN369497_c0_g1	0.00	0.00	0.00	1.21	9.39	0.00	4.23	0.00	5.67	1.79
TRINITY_DN369497_c0_g2	0.00	0.00	0.00	12.30	6.84	0.00	0.00	0.00	0.00	0.00
TRINITY_DN369497_c1_g1	0.00	0.00	0.00	0.00	0.00	0.00	0.00	0.00	0.00	0.00
TRINITY_DN369497_c2_g1	0.00	0.00	0.00	0.00	0.00	0.00	0.00	0.00	0.00	0.00
TRINITY_DN369497_c3_g1	0.00	0.00	0.00	0.00	0.00	0.00	0.00	0.00	0.00	0.00
TRINITY_DN369498_c3_g1	0.00	0.00	0.00	0.00	0.00	0.00	0.00	0.00	0.00	0.00
TRINITY_DN369499_c0_g1	0.00	0.00	0.00	0.00	0.00	0.00	0.00	0.00	0.00	0.00
TRINITY_DN369499_c0_g2	0.00	0.00	0.00	0.00	0.00	0.00	0.00	0.00	0.00	0.00
TRINITY_DN36949_c1_g1	0.00	0.00	0.00	0.00	2.72	0.00	0.00	0.00	0.00	0.00
TRINITY_DN3694_c0_g1	0.00	0.00	0.00	5.44	24.01	6.23	0.00	0.00	11.23	8.94
TRINITY_DN3694_c2_g1	0.00	0.00	0.00	0.00	0.00	11.55	0.00	0.00	0.00	0.00
TRINITY_DN369500_c0_g1	0.00	0.00	0.00	0.00	0.00	0.00	0.00	0.00	0.00	0.00
TRINITY_DN369500_c0_g2	0.00	0.00	0.00	0.00	0.00	5.71	0.00	0.00	10.92	0.00
TRINITY_DN369500_c0_g4	9.96	0.00	11.50	0.00	35.02	0.00	0.00	0.00	0.00	0.00
TRINITY_DN369500_c1_g1	0.00	0.00	0.00	0.00	16.47	0.00	0.00	0.00	0.00	0.00
TRINITY_DN369500_c2_g1	0.00	0.00	0.00	0.00	0.00	19.19	0.00	0.00	0.00	0.00
TRINITY_DN369506_c0_g1	0.00	0.00	0.00	0.00	0.00	21.15	0.00	0.00	0.00	0.00
TRINITY_DN369507_c0_g1	0.00	0.00	29.62	0.00	0.00	20.04	0.00	0.00	9.30	0.00
TRINITY_DN369507_c1_g1	0.00	0.00	0.00	0.00	0.00	0.00	0.00	0.00	0.00	0.00
TRINITY_DN369508_c0_g2	0.00	4.63	5.62	10.18	0.00	0.00	0.00	0.00	0.00	0.00
TRINITY_DN369508_c0_g3	0.00	0.00	6.10	0.00	12.20	0.00	0.00	0.00	0.00	0.00
TRINITY_DN36950_c0_g1	0.00	0.00	4.48	0.00	0.00	0.00	4.05	3.96	13.30	7.96
TRINITY_DN36950_c0_g2	0.00	32.68	19.78	35.61	1.80	0.00	0.00	1.71	75.37	0.00
TRINITY_DN36950_c0_g3	0.00	0.00	14.85	7.97	129.87	15.12	0.00	34.63	68.35	13.23
TRINITY_DN369510_c0_g2	0.00	5.21	0.00	0.00	19.04	0.00	0.00	0.00	0.00	0.00
TRINITY_DN369513_c0_g1	0.00	7.99	0.00	0.00	0.00	0.00	0.00	0.00	18.17	0.00
TRINITY_DN369513_c0_g2	0.00	0.31	0.00	3.99	19.61	0.00	0.00	0.35	18.45	0.00
TRINITY_DN369513_c1_g1	0.00	0.00	0.00	0.00	0.00	0.00	0.00	0.00	43.11	0.00
TRINITY_DN369513_c2_g1	0.00	0.00	0.00	0.00	0.00	0.00	0.00	0.00	0.00	0.00
TRINITY_DN369513_c3_g1	0.00	0.00	7.21	0.00	0.00	0.00	0.00	0.00	0.00	0.00
TRINITY_DN369513_c4_g1	0.00	0.00	0.00	0.00	0.00	0.00	1.38	0.00	0.00	0.00
TRINITY_DN369513_c5_g1	0.00	0.00	0.00	0.00	0.00	0.00	0.00	0.00	0.00	0.00
TRINITY_DN369513_c6_g1	0.00	0.00	0.00	0.00	0.00	0.00	0.00	0.00	0.00	0.00
TRINITY_DN369513_c7_g1	0.00	0.00	0.00	0.00	0.00	0.00	0.00	6.02	0.00	0.00
TRINITY_DN369514_c1_g1	0.00	0.00	0.00	0.00	0.00	0.00	0.00	0.00	0.00	0.00
TRINITY_DN369515_c0_g1	0.00	0.00	0.00	16.00	0.00	10.82	4.84	0.00	21.25	4.78
TRINITY_DN369516_c0_g1	0.00	0.00	0.00	8.16	34.05	0.00	0.00	5.97	0.00	0.00
TRINITY_DN369517_c1_g1	0.00	0.00	0.00	0.00	0.00	0.00	0.00	0.00	0.00	0.00
TRINITY_DN369519_c0_g1	0.00	0.00	0.00	2.03	0.00	0.00	3.04	0.00	0.00	0.00
TRINITY_DN369519_c1_g1	0.00	0.00	0.00	0.00	4.61	6.23	0.00	0.00	0.00	0.00
TRINITY_DN369519_c1_g2	0.00	0.00	8.22	0.00	8.29	2.08	0.00	0.00	38.46	0.00
TRINITY_DN369519_c1_g6	0.00	0.00	0.00	0.00	0.00	0.00	0.00	0.00	14.18	0.00
TRINITY_DN369519_c4_g1	0.00	0.00	0.00	0.00	0.00	0.00	0.00	0.00	37.09	0.00
TRINITY_DN369519_c5_g1	0.00	0.00	0.00	10.23	0.00	0.00	0.00	0.00	0.00	0.00
TRINITY_DN369519_c6_g1	0.00	0.00	0.00	0.00	0.00	0.00	0.00	0.00	0.00	13.86
TRINITY_DN369519_c7_g1	0.00	0.00	0.00	20.78	0.00	0.00	0.00	0.00	0.00	0.00
TRINITY_DN369519_c8_g1	0.00	0.00	0.00	0.00	0.00	0.00	0.00	0.00	0.00	0.00
TRINITY_DN36951_c0_g1	0.00	0.52	3.10	0.38	0.64	1.24	0.00	1.75	0.00	0.00
TRINITY_DN36951_c1_g1	0.00	0.00	0.00	0.00	0.00	0.00	0.00	0.00	14.26	0.00
TRINITY_DN36951_c1_g2	0.00	0.00	0.00	0.00	0.00	0.00	0.00	0.00	0.00	0.00
TRINITY_DN36951_c1_g3	0.00	0.00	0.00	0.00	0.00	0.00	0.00	0.00	9.76	0.00
TRINITY_DN36951_c1_g4	0.00	0.00	0.00	0.00	0.00	0.00	0.00	0.00	0.00	0.00
TRINITY_DN36951_c1_g6	0.00	0.00	0.00	0.00	0.00	0.00	0.00	0.00	0.00	0.00
TRINITY_DN369521_c0_g1	0.00	0.00	0.00	0.00	16.90	0.00	0.00	0.00	15.53	0.00
TRINITY_DN369523_c0_g1	5.64	0.00	10.05	0.00	6.76	6.73	0.00	0.00	0.00	0.00
TRINITY_DN369523_c1_g1	0.00	0.00	0.00	0.00	0.00	0.00	0.00	0.00	0.00	0.00
TRINITY_DN369524_c0_g1	0.00	0.00	0.00	0.00	13.32	0.00	0.00	23.47	89.56	0.00
TRINITY_DN369524_c1_g1	0.00	0.00	0.00	0.00	8.46	0.00	0.00	0.00	7.95	0.00
TRINITY_DN369525_c0_g1	0.00	4.32	0.00	3.17	0.00	0.00	0.00	0.00	4.92	0.00
TRINITY_DN369527_c0_g1	10.75	0.00	0.00	0.00	0.00	0.00	0.00	0.00	0.00	0.00
TRINITY_DN369529_c0_g1	0.00	0.00	0.00	0.00	0.00	0.00	0.00	0.00	6.50	0.00
TRINITY_DN369529_c0_g2	0.00	0.00	0.00	0.00	0.00	0.00	6.09	0.00	6.35	0.00
TRINITY_DN369529_c10_g1	0.00	55.94	0.00	0.00	0.00	17.15	14.97	0.00	0.00	0.00
TRINITY_DN369529_c12_g1	0.00	0.00	0.00	0.00	0.00	0.00	0.00	26.95	0.00	0.00
TRINITY_DN369529_c13_g1	0.00	0.00	35.80	0.00	0.00	0.00	0.00	0.00	0.00	0.00
TRINITY_DN369529_c14_g1	0.00	0.00	0.00	0.00	0.00	0.00	0.00	0.00	0.00	0.00
TRINITY_DN369529_c1_g1	0.00	0.00	6.68	0.00	6.68	0.00	5.98	0.00	6.24	0.00
TRINITY_DN369529_c4_g1	0.00	0.00	49.66	0.00	0.00	16.86	0.00	0.00	0.00	0.00
TRINITY_DN369529_c5_g1	0.00	0.00	23.27	0.00	0.00	7.83	0.00	0.00	0.00	0.00
TRINITY_DN369529_c5_g2	0.00	0.00	0.00	0.00	0.00	0.00	0.00	0.00	0.00	0.00
TRINITY_DN369529_c7_g1	0.00	0.00	0.00	10.63	4.01	0.00	0.00	0.00	0.00	0.00
TRINITY_DN369529_c8_g1	0.00	0.00	0.00	0.00	0.00	0.00	7.09	0.00	0.00	0.00
TRINITY_DN36952_c0_g1	0.00	0.00	0.00	0.00	11.00	0.00	0.00	0.00	23.30	0.00
TRINITY_DN36952_c0_g2	0.00	0.00	0.00	0.00	0.00	0.00	0.00	0.00	0.00	0.00
TRINITY_DN36952_c0_g3	0.00	0.00	0.00	0.00	0.00	5.78	0.00	0.00	0.00	0.00
TRINITY_DN369530_c0_g1	0.00	0.00	0.00	0.00	9.65	0.00	0.00	0.00	4.82	0.00
TRINITY_DN369532_c0_g1	1.17	5.60	0.00	2.48	2.76	5.38	0.00	0.00	9.11	0.00
TRINITY_DN369536_c2_g1	0.00	0.00	0.00	0.00	0.00	0.00	0.00	0.00	0.00	0.00
TRINITY_DN369536_c3_g2	0.00	0.00	11.66	0.00	0.00	0.00	0.00	0.00	30.74	4.87
TRINITY_DN369536_c5_g1	0.00	0.00	0.00	5.18	0.00	0.00	0.00	0.00	0.00	0.00
TRINITY_DN369537_c0_g1	0.00	0.00	0.00	0.00	0.00	0.00	0.00	0.00	0.00	4.57
TRINITY_DN369537_c1_g1	0.00	0.00	0.00	0.00	0.00	0.00	0.00	0.00	0.00	0.00
TRINITY_DN369538_c0_g1	0.00	0.00	0.00	0.00	0.00	0.00	0.00	0.00	0.00	0.00
TRINITY_DN369538_c0_g2	0.00	0.00	2.11	1.30	1.08	2.11	1.94	0.00	3.71	0.00
TRINITY_DN369538_c1_g1	0.00	0.00	0.00	0.00	22.50	0.00	0.00	0.00	0.00	0.00
TRINITY_DN369538_c2_g1	0.00	0.00	0.00	0.00	0.00	0.00	0.00	0.00	0.00	0.00
TRINITY_DN36953_c0_g1	0.00	5.19	19.77	3.43	31.27	0.00	0.00	4.90	19.41	0.00
TRINITY_DN36953_c1_g1	0.00	0.00	0.00	0.00	0.00	0.00	0.00	0.00	0.00	0.00
TRINITY_DN369540_c2_g1	0.00	0.00	0.00	0.00	0.00	0.00	0.00	0.00	0.00	0.00
TRINITY_DN369540_c3_g1	0.00	0.00	0.00	0.00	0.00	0.00	0.00	0.00	0.00	0.00
TRINITY_DN369541_c0_g1	0.00	0.00	0.00	0.00	8.42	0.00	0.00	0.00	7.83	0.00
TRINITY_DN369541_c0_g2	0.00	0.00	0.00	0.00	0.00	0.00	0.00	0.00	0.00	0.00
TRINITY_DN369543_c0_g1	0.00	0.00	12.47	7.56	0.00	0.00	0.00	0.00	7.82	0.00
TRINITY_DN369544_c0_g1	0.00	0.00	0.00	0.00	0.00	0.00	0.00	0.00	0.00	0.00
TRINITY_DN369544_c1_g1	0.00	0.00	0.00	0.00	0.00	0.00	0.00	0.00	0.00	0.00
TRINITY_DN369546_c2_g1	0.00	40.71	130.02	78.36	117.33	0.00	0.00	0.00	77.13	0.00
TRINITY_DN369547_c0_g1	0.00	0.00	0.00	0.00	11.71	0.00	0.00	0.00	0.00	0.00
TRINITY_DN36954_c0_g1	0.00	5.39	6.65	0.00	4.41	4.34	0.00	0.00	2.08	0.00
TRINITY_DN36954_c12_g1	0.00	0.00	0.00	0.00	0.00	0.00	0.00	0.00	0.00	0.00
TRINITY_DN36954_c13_g1	0.00	0.00	0.00	0.00	0.00	0.00	0.00	0.00	9.09	0.00
TRINITY_DN36954_c1_g1	2.04	5.96	9.58	4.40	0.00	2.40	2.19	4.36	0.00	0.00
TRINITY_DN36954_c1_g2	0.00	0.00	0.00	0.00	17.09	0.00	0.00	0.00	16.47	0.00
TRINITY_DN36954_c1_g3	0.00	0.00	0.00	0.00	11.84	0.00	0.00	0.00	0.00	0.00
TRINITY_DN36954_c2_g1	0.00	0.00	0.00	0.00	0.00	0.00	0.00	0.00	0.00	0.00
TRINITY_DN36954_c4_g1	5.19	0.00	0.00	30.52	67.10	0.00	0.00	41.42	51.61	11.01
TRINITY_DN36954_c5_g1	0.00	0.00	19.19	0.00	0.00	0.00	0.00	0.00	0.00	0.00
TRINITY_DN36954_c6_g1	2.91	5.72	0.00	4.21	0.00	10.42	0.00	3.09	29.73	3.09
TRINITY_DN369552_c0_g1	0.00	0.00	0.00	0.00	0.00	0.00	0.00	0.00	6.25	0.00
TRINITY_DN369553_c0_g1	0.00	0.00	0.00	0.00	0.00	0.00	0.00	0.00	0.00	0.00
TRINITY_DN369555_c0_g1	0.00	0.00	0.00	0.00	0.00	0.00	1.69	0.00	1.78	0.00
TRINITY_DN369556_c0_g1	0.00	0.00	4.97	0.00	24.92	0.00	0.00	0.00	49.66	0.00
TRINITY_DN369557_c0_g1	0.00	0.00	0.00	0.00	0.00	0.00	0.00	0.00	0.00	0.00
TRINITY_DN369559_c0_g1	0.00	0.00	9.68	7.94	0.00	0.00	1.48	0.00	3.11	0.00
TRINITY_DN369559_c1_g1	0.00	0.00	27.97	0.00	0.00	0.00	0.00	0.00	10.71	10.07
TRINITY_DN369559_c1_g2	0.00	0.00	2.65	1.63	6.79	21.40	0.00	3.69	0.00	0.00
TRINITY_DN369559_c2_g1	0.00	0.00	7.09	4.32	0.00	7.12	0.00	0.00	3.35	0.00
TRINITY_DN36955_c0_g1	0.00	0.00	0.00	0.00	0.00	0.00	0.00	11.82	0.00	0.00
TRINITY_DN36955_c0_g2	0.00	0.00	0.00	10.95	0.00	0.00	0.00	0.00	17.33	0.00
TRINITY_DN36955_c0_g3	0.00	0.00	0.00	11.24	0.00	38.60	16.60	0.00	0.00	0.00
TRINITY_DN36955_c0_g6	0.00	0.00	0.00	0.00	18.90	74.51	0.00	0.00	0.00	0.00
TRINITY_DN36955_c1_g1	0.00	0.00	11.53	0.00	0.00	0.00	0.00	0.00	0.00	0.00
TRINITY_DN36955_c1_g2	0.00	0.00	21.28	0.00	0.00	0.00	0.00	0.00	0.00	0.00
TRINITY_DN36955_c2_g1	0.00	0.00	0.00	0.00	0.00	19.61	0.00	0.00	36.66	0.00
TRINITY_DN369560_c0_g1	0.00	0.00	3.27	0.00	23.12	0.00	2.98	0.00	6.20	0.00
TRINITY_DN369560_c1_g3	0.00	0.00	0.00	0.00	5.00	0.00	0.00	0.00	4.70	0.00
TRINITY_DN369560_c2_g1	0.00	0.00	0.00	6.34	0.00	0.00	0.00	0.00	20.01	0.00
TRINITY_DN369560_c3_g1	2.02	0.00	2.37	1.45	0.00	0.00	0.00	0.00	3.84	0.00
TRINITY_DN369563_c0_g1	0.00	0.00	0.00	0.00	0.00	0.00	0.00	0.00	0.00	0.00
TRINITY_DN369565_c0_g1	0.00	0.00	0.00	0.00	0.00	36.05	0.00	0.00	0.00	0.00
TRINITY_DN369566_c1_g1	0.00	0.00	0.00	0.00	0.00	0.00	0.00	0.00	0.00	0.00
TRINITY_DN369566_c4_g1	0.00	0.00	0.00	0.00	19.09	0.00	0.00	0.00	0.00	0.00
TRINITY_DN369567_c0_g1	0.00	0.00	0.00	0.00	0.00	0.00	12.18	0.00	6.35	0.00
TRINITY_DN369567_c1_g1	0.00	0.00	0.00	0.00	0.00	0.00	0.00	0.00	0.00	0.00
TRINITY_DN369568_c0_g1	0.00	9.42	3.69	11.14	6.92	6.62	0.00	0.00	0.00	0.00
TRINITY_DN369568_c0_g2	0.00	5.40	7.49	21.01	19.12	7.48	0.00	12.54	13.22	0.00
TRINITY_DN369568_c1_g1	0.00	0.00	0.00	0.00	0.00	0.00	0.00	0.00	9.08	0.00
TRINITY_DN369569_c0_g1	0.00	0.00	0.00	0.00	0.00	0.00	0.00	0.00	25.25	0.00
TRINITY_DN36956_c0_g1	0.00	5.11	1.23	3.33	0.00	0.00	0.00	2.61	16.50	1.13
TRINITY_DN36956_c0_g3	0.00	0.76	0.00	1.47	1.89	2.75	0.00	0.00	7.97	0.00
TRINITY_DN369570_c0_g1	0.00	0.00	0.00	3.92	0.00	0.00	0.00	0.00	6.15	0.00
TRINITY_DN369570_c1_g1	0.00	0.00	0.00	12.10	0.00	5.04	0.00	0.00	4.69	4.44
TRINITY_DN369570_c2_g1	0.00	0.00	0.00	0.00	12.91	0.00	0.00	0.00	6.03	0.00
TRINITY_DN369570_c3_g1	0.00	0.00	0.00	0.00	0.00	0.00	0.00	0.00	0.00	0.00
TRINITY_DN369570_c4_g1	0.00	2.68	12.94	1.97	26.16	16.26	2.95	14.52	15.35	2.90
TRINITY_DN369570_c5_g1	0.00	0.00	0.00	0.00	0.00	0.00	0.00	0.00	0.00	0.00
TRINITY_DN369575_c0_g1	0.83	0.00	1.90	2.92	8.79	0.95	0.43	0.34	11.07	0.34
TRINITY_DN369578_c0_g1	0.00	0.00	69.74	29.00	0.00	0.00	0.00	0.00	0.00	0.00
TRINITY_DN36957_c0_g1	0.00	3.80	28.95	4.92	43.49	4.56	4.36	4.26	22.64	3.16
TRINITY_DN36957_c2_g1	0.00	0.00	0.00	0.00	0.00	8.81	0.00	0.00	0.00	0.00
TRINITY_DN36957_c2_g2	0.00	0.00	0.00	0.00	0.00	0.00	0.00	0.00	0.00	0.00
TRINITY_DN36957_c2_g3	0.00	0.00	0.00	0.00	0.00	0.00	0.00	0.00	0.00	0.00
TRINITY_DN36957_c5_g1	0.00	0.00	0.00	6.30	0.00	0.00	0.00	0.00	0.00	0.00
TRINITY_DN369580_c0_g1	0.00	0.00	34.35	4.16	36.47	13.70	0.00	0.00	28.61	14.35
TRINITY_DN369584_c0_g1	0.00	0.00	0.00	0.00	0.00	0.00	0.00	0.00	0.00	0.00
TRINITY_DN369584_c1_g1	0.00	0.00	0.00	0.00	0.00	0.00	0.00	0.00	0.00	0.00
TRINITY_DN369585_c0_g1	0.00	0.00	0.00	0.00	0.00	0.00	0.00	0.00	0.00	0.00
TRINITY_DN369586_c0_g1	0.00	0.00	0.00	0.00	0.00	0.00	0.00	0.00	0.00	0.00
TRINITY_DN369586_c0_g2	0.00	37.79	7.01	0.74	0.00	0.00	0.00	11.21	21.48	0.00
TRINITY_DN369586_c0_g3	0.00	6.50	0.00	0.00	0.00	0.00	0.00	6.95	7.38	0.00
TRINITY_DN369587_c0_g1	0.00	29.93	0.00	0.00	0.00	0.00	0.00	0.00	17.16	0.00
TRINITY_DN369589_c0_g1	0.00	0.00	0.00	0.00	0.00	0.00	0.00	0.00	39.30	0.00
TRINITY_DN369592_c0_g1	0.00	0.00	0.00	0.00	0.00	0.00	0.00	0.00	0.00	0.00
TRINITY_DN369593_c0_g1	0.00	0.00	0.00	0.00	0.00	0.00	0.00	0.00	0.00	0.00
TRINITY_DN369594_c0_g2	0.00	0.00	0.00	0.00	0.00	18.19	0.00	0.00	17.01	0.00
TRINITY_DN369594_c0_g3	0.00	0.00	4.63	0.00	0.00	0.00	0.00	1.59	4.47	0.00
TRINITY_DN369594_c0_g4	0.00	0.00	0.00	17.09	0.00	0.00	0.00	0.00	0.00	0.00
TRINITY_DN369595_c0_g1	0.00	0.00	0.00	8.02	0.00	0.00	0.00	0.00	0.00	0.00
TRINITY_DN369596_c0_g1	0.00	0.00	0.00	0.00	39.31	8.57	9.80	7.44	7.95	0.00
TRINITY_DN369596_c0_g2	0.00	0.00	0.00	0.00	0.00	0.00	0.00	0.00	21.41	0.00
TRINITY_DN369597_c0_g1	0.00	0.00	0.00	0.00	0.00	0.00	0.00	0.00	0.00	0.00
TRINITY_DN369598_c2_g1	0.00	0.00	0.00	0.00	0.00	0.00	0.00	0.00	0.00	0.00
TRINITY_DN369598_c3_g1	0.00	0.00	0.00	0.00	0.00	17.53	0.00	0.00	0.00	0.00
TRINITY_DN369599_c0_g1	0.00	0.00	0.00	0.00	0.00	0.00	0.00	0.00	0.00	0.00
TRINITY_DN36959_c1_g2	0.00	0.00	5.04	3.33	13.07	0.00	0.00	0.00	24.43	0.00
TRINITY_DN36959_c1_g3	0.00	0.00	0.00	0.00	0.00	0.00	0.00	0.00	0.00	0.00
TRINITY_DN36959_c1_g4	0.00	0.00	0.00	0.00	8.04	0.00	0.00	0.00	0.00	0.00
TRINITY_DN36959_c1_g5	0.00	0.00	0.00	0.00	0.00	0.00	0.00	0.00	0.00	0.00
TRINITY_DN36959_c1_g6	0.00	0.00	0.00	0.00	0.00	0.00	0.00	0.00	0.00	0.00
TRINITY_DN36959_c1_g7	0.00	13.11	25.67	24.43	0.00	0.00	0.00	0.00	0.00	0.00
TRINITY_DN3695_c0_g1	0.00	16.23	36.57	67.06	121.44	38.19	28.61	29.39	252.83	3.14
TRINITY_DN3695_c0_g2	2.09	1.09	27.39	3.21	19.56	0.00	2.18	2.25	36.62	0.00
TRINITY_DN3695_c1_g1	0.00	0.00	5.16	8.92	5.24	0.00	0.00	0.00	27.07	0.00
TRINITY_DN369601_c0_g1	0.00	0.00	0.00	0.00	0.00	0.00	0.00	0.00	0.00	0.00
TRINITY_DN369602_c1_g1	0.00	0.00	0.00	0.00	12.78	0.00	0.00	0.00	0.00	0.00
TRINITY_DN369605_c0_g1	0.00	0.00	0.00	0.00	0.00	0.00	0.00	0.00	12.01	0.00
TRINITY_DN369605_c1_g1	0.00	0.00	0.00	0.00	0.00	0.00	0.00	0.00	0.00	0.00
TRINITY_DN369607_c0_g1	0.00	0.00	0.00	0.00	0.00	0.00	0.00	0.00	0.00	0.00
TRINITY_DN369609_c0_g1	0.00	0.00	0.00	0.00	9.82	0.00	0.00	0.00	36.56	0.00
TRINITY_DN36960_c0_g1	0.00	0.00	32.83	0.00	0.00	0.00	0.00	14.87	0.00	0.00
TRINITY_DN36960_c0_g2	0.00	5.84	0.00	11.78	7.12	3.84	3.21	0.00	26.74	0.00
TRINITY_DN36960_c1_g1	0.00	0.00	47.66	0.00	63.02	0.00	0.00	0.00	0.00	0.00
TRINITY_DN36960_c1_g2	0.00	0.00	0.00	0.00	0.00	0.00	0.00	0.00	0.00	0.00
TRINITY_DN36960_c1_g3	0.00	0.00	0.00	0.00	0.00	16.13	0.00	0.00	0.00	0.00
TRINITY_DN36960_c1_g4	0.00	0.00	0.00	0.00	0.00	0.00	0.00	0.00	0.00	0.00
TRINITY_DN369610_c0_g1	0.00	0.00	0.00	0.00	0.00	0.00	0.00	0.00	0.00	0.00
TRINITY_DN369612_c0_g1	0.00	0.00	0.00	0.00	0.00	0.00	0.00	5.04	6.67	0.00
TRINITY_DN369613_c0_g1	0.00	0.00	0.00	10.39	0.00	0.00	0.00	0.00	0.00	0.00
TRINITY_DN369613_c1_g1	0.00	0.00	0.00	0.00	0.00	0.00	0.00	0.00	13.22	0.00
TRINITY_DN369614_c0_g1	0.00	0.00	0.00	5.34	0.00	0.00	0.00	0.00	0.00	0.00
TRINITY_DN369616_c0_g1	0.00	4.37	0.00	0.00	6.78	0.00	1.61	0.00	9.38	0.00
TRINITY_DN369619_c0_g1	0.00	0.00	6.44	1.96	0.00	0.00	0.00	0.00	9.16	0.00
TRINITY_DN36961_c1_g1	0.00	16.05	0.00	791.33	46.93	19.83	0.00	0.00	18.52	17.24
TRINITY_DN369621_c0_g1	0.00	0.00	0.00	0.00	0.00	0.00	0.00	0.00	0.00	0.00
TRINITY_DN369621_c0_g3	0.00	0.00	0.00	0.00	0.00	0.00	0.00	0.00	0.00	0.00
TRINITY_DN369621_c0_g4	0.00	0.00	0.00	3.59	0.00	0.00	0.00	0.00	11.14	5.29
TRINITY_DN369621_c1_g1	0.00	0.00	0.00	0.00	0.00	0.00	0.00	0.00	17.01	0.00
TRINITY_DN369621_c3_g1	0.00	5.71	0.00	0.00	0.00	0.00	0.00	0.00	6.50	0.00
TRINITY_DN369622_c0_g1	0.00	0.00	0.00	0.00	0.00	0.00	0.00	0.00	13.71	0.00
TRINITY_DN369623_c0_g1	0.00	0.00	0.00	0.00	0.00	0.00	0.00	0.00	0.00	0.00
TRINITY_DN369624_c0_g1	0.00	18.12	13.27	24.05	40.86	0.00	0.00	12.00	12.63	0.00
TRINITY_DN369625_c0_g1	0.00	0.00	3.99	0.82	0.00	0.00	0.00	0.00	0.00	0.00
TRINITY_DN369625_c1_g1	0.00	0.00	2.87	3.51	0.00	0.00	0.00	2.59	2.73	0.00
TRINITY_DN369625_c1_g2	0.00	0.00	0.00	0.00	0.00	0.00	0.00	0.00	0.00	0.00
TRINITY_DN369626_c0_g1	0.00	16.86	0.00	0.00	0.00	0.00	0.00	0.00	28.72	0.00
TRINITY_DN369626_c1_g1	0.00	0.00	0.00	0.00	31.24	0.00	0.00	0.00	0.00	0.00
TRINITY_DN369627_c0_g1	0.00	3.40	0.00	0.00	0.00	0.00	0.00	0.00	0.00	0.00
TRINITY_DN369628_c0_g1	0.00	0.00	0.00	0.00	0.00	0.00	0.00	0.00	0.00	0.00
TRINITY_DN36962_c0_g1	0.00	0.00	17.28	10.39	0.00	0.00	0.00	0.00	16.41	0.00
TRINITY_DN369630_c0_g1	0.00	0.00	0.00	0.00	11.34	0.00	0.00	6.68	0.00	0.00
TRINITY_DN369630_c1_g1	0.00	0.00	0.00	0.00	0.00	0.00	0.00	0.00	0.00	0.00
TRINITY_DN369633_c1_g1	0.00	0.00	10.91	0.00	0.00	0.00	0.00	0.00	0.00	0.00
TRINITY_DN369634_c0_g1	0.00	0.00	0.00	0.00	4.27	0.00	0.00	0.00	3.99	0.00
TRINITY_DN369636_c0_g1	0.00	0.00	0.00	2.90	9.62	0.00	0.00	0.00	4.50	4.26
TRINITY_DN369637_c0_g1	0.00	0.00	0.00	0.00	0.00	0.00	0.00	0.00	0.00	0.00
TRINITY_DN369638_c0_g1	0.00	22.89	27.65	0.00	0.00	0.00	0.00	0.00	0.00	0.00
TRINITY_DN36963_c0_g1	0.00	0.00	12.22	3.17	2.08	0.00	0.00	5.60	11.50	0.00
TRINITY_DN36963_c0_g2	0.00	0.00	2.71	2.23	0.00	1.79	0.83	1.70	2.64	0.84
TRINITY_DN36963_c0_g4	0.00	0.00	0.00	2.74	0.00	3.85	3.54	0.00	2.64	0.00
TRINITY_DN36963_c2_g1	0.00	0.00	5.10	1.56	0.00	0.00	0.00	0.00	10.69	0.00
TRINITY_DN36963_c3_g1	0.87	0.83	5.97	10.43	15.36	15.91	0.92	2.80	29.98	2.76
TRINITY_DN36963_c4_g1	0.00	12.90	0.00	0.00	0.00	0.00	13.83	0.00	17.18	0.00
TRINITY_DN36963_c5_g1	0.00	0.00	0.00	0.00	0.00	0.00	0.00	0.00	0.00	0.00
TRINITY_DN369642_c0_g1	0.00	0.00	0.00	0.00	0.00	0.00	0.00	0.00	0.00	0.00
TRINITY_DN369645_c0_g1	0.00	0.00	0.00	7.94	13.27	0.00	17.78	0.00	18.57	0.00
TRINITY_DN369645_c1_g1	0.00	0.00	0.00	0.00	0.00	0.00	0.00	0.00	0.00	0.00
TRINITY_DN369646_c1_g1	0.00	0.00	0.00	0.00	0.00	0.00	0.00	0.00	0.00	0.00
TRINITY_DN369646_c2_g1	0.00	0.00	0.00	0.00	0.00	0.00	0.00	0.00	0.00	0.00
TRINITY_DN369647_c0_g1	0.00	0.00	0.00	0.00	0.00	0.00	0.00	0.00	0.00	0.00
TRINITY_DN369649_c0_g1	0.00	0.00	0.00	0.00	49.40	0.00	0.00	0.00	0.00	0.00
TRINITY_DN369649_c1_g1	0.00	0.00	0.00	0.00	0.00	0.00	0.00	0.00	0.00	0.00
TRINITY_DN36964_c0_g1	0.00	0.00	0.00	0.00	0.00	0.00	0.00	8.79	13.39	0.00
TRINITY_DN369650_c0_g1	0.00	0.00	0.00	0.00	0.00	0.00	0.00	0.00	6.43	0.00
TRINITY_DN369650_c1_g1	0.00	0.00	0.00	0.00	0.00	0.00	0.00	0.00	0.00	0.00
TRINITY_DN369650_c2_g1	0.00	0.00	0.00	0.00	0.00	0.00	0.00	0.00	0.00	0.00
TRINITY_DN369651_c0_g1	0.00	0.00	0.00	0.00	0.00	0.00	0.00	0.00	0.00	0.00
TRINITY_DN369652_c2_g1	0.00	28.48	51.41	20.59	52.99	52.20	15.28	15.56	48.82	0.00
TRINITY_DN369652_c4_g1	6.31	0.00	0.00	1676.52	11.00	0.00	0.00	9.17	24.92	13.29
TRINITY_DN369654_c0_g1	0.00	0.00	31.60	0.00	0.00	32.11	0.00	0.00	0.00	0.00
TRINITY_DN369654_c1_g1	0.00	0.00	0.00	0.00	0.00	0.00	0.00	0.00	18.33	0.00
TRINITY_DN369655_c0_g1	0.00	0.00	0.00	0.00	0.00	0.00	0.00	0.00	0.00	0.00
TRINITY_DN369655_c0_g4	0.00	0.00	0.00	0.88	0.00	0.00	4.98	4.88	11.12	0.00
TRINITY_DN369655_c1_g1	0.00	0.00	0.00	0.00	0.00	0.00	0.00	0.00	0.00	0.00
TRINITY_DN369655_c1_g2	0.00	2.87	0.00	4.23	17.52	0.00	0.00	0.00	3.29	0.00
TRINITY_DN369655_c2_g1	0.00	5.15	0.00	0.00	0.00	0.00	0.00	0.00	0.00	0.00
TRINITY_DN369655_c2_g2	0.00	0.00	1.84	2.74	0.00	4.11	0.00	1.94	2.96	0.00
TRINITY_DN369655_c4_g1	0.00	0.00	0.00	0.00	10.69	0.00	0.00	0.00	0.00	0.00
TRINITY_DN369656_c0_g1	0.00	0.00	30.97	0.00	0.00	0.00	0.00	0.00	0.00	0.00
TRINITY_DN369658_c0_g1	0.00	0.00	0.00	0.00	0.85	0.00	0.00	0.00	0.00	0.00
TRINITY_DN369659_c0_g1	0.00	0.00	0.00	2.82	0.00	0.00	0.00	0.00	4.37	4.15
TRINITY_DN369660_c0_g1	0.00	0.00	0.00	0.00	0.00	0.00	0.00	0.00	0.00	0.00
TRINITY_DN369660_c1_g1	0.00	0.00	0.00	0.00	0.00	0.00	0.00	0.00	0.00	0.00
TRINITY_DN369661_c0_g1	0.00	8.23	0.00	0.00	0.00	0.00	0.00	0.00	0.00	0.00
TRINITY_DN369661_c1_g1	0.00	0.00	16.88	0.00	0.00	0.00	0.00	0.00	7.91	0.00
TRINITY_DN369668_c0_g1	0.00	0.00	0.00	0.00	0.00	0.00	0.00	0.00	5.85	0.00
TRINITY_DN369668_c1_g1	0.00	0.00	0.00	0.00	0.00	0.00	0.00	0.00	0.00	0.00
TRINITY_DN369669_c0_g1	0.00	0.00	0.00	0.00	15.64	0.00	0.00	0.00	0.00	0.00
TRINITY_DN369669_c1_g1	0.00	0.00	0.00	0.00	0.00	0.00	0.00	0.00	0.00	0.00
TRINITY_DN36966_c0_g1	2.97	63.12	135.81	94.09	254.24	94.87	35.74	47.22	296.31	11.61
TRINITY_DN36966_c0_g3	0.00	6.23	17.42	10.64	10.82	0.00	0.00	4.55	40.00	0.00
TRINITY_DN36966_c2_g1	0.00	0.00	0.00	3.47	23.00	0.00	0.00	0.00	13.85	0.00
TRINITY_DN36966_c3_g1	0.00	0.00	14.18	14.30	20.36	0.00	0.00	0.00	0.00	0.00
TRINITY_DN36966_c4_g1	0.00	0.00	0.00	2.65	0.00	0.00	0.00	3.80	0.00	0.00
TRINITY_DN36966_c6_g1	0.00	0.00	0.00	0.00	0.00	0.00	0.00	0.00	6.97	0.00
TRINITY_DN369671_c0_g1	0.00	0.00	0.00	0.00	10.46	0.00	0.00	3.09	4.18	0.00
TRINITY_DN369672_c0_g1	0.00	0.00	0.00	0.00	0.00	0.00	0.00	0.00	0.00	0.00
TRINITY_DN369672_c0_g2	0.00	0.00	0.00	0.00	0.00	0.00	0.00	0.00	0.00	0.00
TRINITY_DN369673_c0_g1	0.00	0.00	0.00	3.77	0.00	5.78	0.00	0.00	13.70	0.00
TRINITY_DN369674_c0_g1	0.00	0.00	0.00	5.92	9.83	0.00	0.00	8.64	6.31	0.00
TRINITY_DN369674_c1_g1	0.00	0.00	17.76	0.00	18.24	0.00	0.00	0.00	10.54	0.00
TRINITY_DN369676_c0_g1	0.00	0.00	0.00	21.69	0.00	36.71	0.00	0.00	61.70	0.00
TRINITY_DN369677_c0_g1	0.00	0.00	0.00	0.00	0.00	0.00	0.00	0.00	21.85	0.00
TRINITY_DN369677_c1_g1	0.00	0.00	0.00	0.00	0.00	0.00	0.00	0.00	5.28	0.00
TRINITY_DN369678_c0_g1	0.00	0.00	0.00	6.22	0.00	0.00	0.00	0.00	27.43	0.00
TRINITY_DN369679_c0_g1	0.00	0.00	0.00	0.00	0.00	0.00	0.00	0.00	0.00	0.00
TRINITY_DN36967_c0_g1	0.00	3.89	3.12	1.92	9.57	0.00	1.43	0.00	4.51	1.43
TRINITY_DN36967_c1_g1	0.00	0.00	0.00	0.00	0.00	0.00	0.00	0.00	4.16	0.00
TRINITY_DN369680_c0_g1	0.00	0.00	0.00	0.00	0.00	0.00	0.00	0.00	0.00	0.00
TRINITY_DN369680_c1_g1	0.00	0.00	25.16	0.00	0.00	0.00	0.00	0.00	0.00	0.00
TRINITY_DN369682_c0_g1	0.00	0.00	0.00	0.00	0.00	0.00	0.00	0.00	0.00	0.00
TRINITY_DN369684_c0_g1	0.00	0.00	0.00	0.00	0.00	0.00	0.00	0.00	0.00	0.00
TRINITY_DN369684_c2_g1	0.00	0.00	0.00	0.00	0.00	0.00	0.00	0.00	0.00	0.00
TRINITY_DN369684_c3_g1	0.00	0.00	0.00	0.00	0.00	0.00	0.00	0.00	6.15	0.00
TRINITY_DN369686_c0_g1	0.00	0.00	0.00	0.00	0.00	0.00	0.00	0.00	0.00	0.00
TRINITY_DN369686_c0_g2	0.00	0.00	0.00	0.00	0.00	26.86	0.00	0.00	0.00	0.00
TRINITY_DN369687_c0_g1	0.00	0.00	0.00	0.00	12.33	0.00	0.00	0.00	0.00	0.00
TRINITY_DN369687_c1_g1	0.00	0.00	0.00	0.00	0.00	19.25	0.00	0.00	18.00	0.00
TRINITY_DN369687_c2_g2	0.00	0.00	0.00	0.00	0.00	0.00	0.00	0.00	45.22	0.00
TRINITY_DN369687_c3_g1	0.00	0.57	4.10	5.49	2.12	0.00	0.63	0.67	8.67	0.00
TRINITY_DN369687_c4_g1	0.00	0.00	14.18	2.86	0.00	0.00	0.00	4.18	4.43	0.00
TRINITY_DN369687_c5_g1	0.00	0.00	0.00	0.00	0.00	0.00	0.00	0.00	0.00	0.00
TRINITY_DN369688_c0_g1	0.00	0.00	0.00	801.63	0.00	0.00	0.00	0.00	0.00	0.00
TRINITY_DN369689_c0_g1	0.00	0.00	0.00	0.00	0.00	0.00	0.00	0.00	0.00	0.00
TRINITY_DN36968_c0_g1	0.00	0.00	0.00	0.00	0.00	0.00	0.00	0.00	0.00	0.00
TRINITY_DN36968_c1_g1	0.00	0.00	8.06	9.63	0.00	8.14	0.00	0.00	22.60	14.28
TRINITY_DN369690_c0_g1	0.00	0.00	0.00	0.00	0.00	0.00	0.00	0.00	5.57	0.00
TRINITY_DN369691_c0_g1	0.00	0.00	0.00	9.47	0.00	0.00	0.00	0.00	0.00	0.00
TRINITY_DN369692_c0_g1	0.00	0.00	0.00	0.00	0.00	0.00	0.00	0.00	0.00	0.00
TRINITY_DN369693_c0_g1	0.00	0.00	0.00	1.70	2.83	5.60	0.00	2.52	5.31	0.00
TRINITY_DN369694_c0_g1	0.00	0.00	0.00	0.00	0.00	0.00	0.00	0.00	0.00	0.00
TRINITY_DN369695_c0_g1	0.00	0.00	0.00	0.00	0.00	0.00	0.00	0.52	0.00	0.00
TRINITY_DN369695_c1_g1	0.00	1.89	21.32	14.30	18.04	11.57	8.17	0.00	19.20	0.00
TRINITY_DN369695_c3_g1	0.00	0.00	0.00	0.00	0.00	0.00	0.00	0.00	0.00	0.00
TRINITY_DN369696_c0_g1	0.00	0.00	0.00	3.23	0.00	0.00	0.00	0.00	0.00	0.00
TRINITY_DN369697_c0_g1	0.00	0.00	0.00	7.52	12.78	0.00	0.00	11.23	0.00	0.00
TRINITY_DN369698_c1_g1	0.00	0.00	0.00	0.00	0.00	0.00	0.00	0.00	0.00	0.00
TRINITY_DN369698_c1_g2	0.00	0.00	0.00	0.00	35.30	0.00	0.00	0.00	0.00	0.00
TRINITY_DN369698_c2_g1	0.00	0.00	0.00	0.00	9.23	0.00	0.00	0.00	0.00	0.00
TRINITY_DN369698_c3_g1	0.00	0.00	19.78	0.00	0.00	0.00	0.00	0.00	0.00	0.00
TRINITY_DN369699_c0_g1	0.00	8.26	0.00	12.18	0.00	0.00	0.00	0.00	0.00	0.00
TRINITY_DN36969_c0_g1	0.00	0.61	0.00	0.00	0.00	0.60	0.00	2.28	4.59	0.00
TRINITY_DN36969_c0_g2	0.00	0.00	0.00	2.03	0.00	0.00	1.51	0.00	0.00	0.00
TRINITY_DN3696_c0_g1	0.00	0.00	0.00	0.00	10.06	0.00	0.00	0.00	0.00	0.00
TRINITY_DN3696_c10_g1	0.00	0.00	0.00	0.00	20.37	0.00	0.00	0.00	0.00	0.00
TRINITY_DN3696_c15_g1	0.00	0.00	0.00	0.00	11.67	0.00	0.00	0.00	0.00	0.00
TRINITY_DN3696_c16_g1	0.00	5.48	26.71	39.61	108.46	20.22	0.00	17.61	108.03	0.00
TRINITY_DN3696_c1_g1	0.00	13.10	25.77	18.49	57.24	29.52	5.83	7.97	62.27	3.94
TRINITY_DN3696_c3_g2	5.55	21.74	0.00	23.83	27.77	13.36	5.93	0.00	61.90	0.00
TRINITY_DN3696_c4_g1	0.00	0.00	29.25	0.00	0.00	0.00	0.00	0.00	0.00	0.00
TRINITY_DN369700_c1_g1	0.00	6.34	0.42	0.00	16.01	0.00	0.39	0.40	0.49	0.00
TRINITY_DN369700_c3_g1	0.00	0.00	0.00	0.00	2.30	0.00	0.00	0.00	2.16	0.00
TRINITY_DN369701_c1_g1	0.00	0.00	0.00	0.00	0.00	0.00	0.00	0.00	0.00	0.00
TRINITY_DN369703_c0_g1	0.00	0.00	0.00	0.00	0.00	0.00	0.00	0.00	0.00	0.00
TRINITY_DN369703_c0_g2	0.00	0.00	11.56	1.45	0.00	7.11	0.00	0.00	0.00	0.00
TRINITY_DN369703_c1_g1	0.00	0.00	0.00	0.00	4.07	0.00	0.00	0.00	3.80	0.00
TRINITY_DN369704_c0_g1	0.00	5.82	0.00	0.00	0.00	0.00	0.00	6.21	19.85	0.00
TRINITY_DN369706_c0_g1	0.00	0.00	0.00	5.29	0.00	5.79	0.00	0.00	0.00	0.00
TRINITY_DN369707_c0_g1	0.00	1.02	5.70	2.92	0.00	8.49	1.13	2.54	4.61	0.00
TRINITY_DN369708_c0_g1	0.00	0.00	0.00	0.00	19.19	0.00	0.00	0.00	17.86	0.00
TRINITY_DN369708_c0_g2	0.00	0.00	0.00	0.00	0.00	0.00	0.00	0.00	0.00	12.12
TRINITY_DN369708_c1_g1	0.00	0.00	0.00	6.19	0.00	0.00	0.00	0.00	19.53	0.00
TRINITY_DN369708_c2_g1	0.00	0.00	0.00	0.00	0.00	0.00	0.00	0.00	10.51	0.00
TRINITY_DN369708_c6_g1	0.00	0.00	0.00	0.00	42.02	0.00	0.00	0.00	13.02	0.00
TRINITY_DN369708_c8_g1	0.00	0.00	0.00	0.00	0.00	0.00	0.00	0.00	11.35	0.00
TRINITY_DN369709_c0_g1	15.48	0.00	0.00	51.96	0.00	0.00	0.00	0.00	0.00	0.00
TRINITY_DN36970_c0_g1	0.00	0.00	0.00	0.00	17.52	0.00	0.00	15.43	0.00	0.00
TRINITY_DN36970_c0_g2	0.00	0.00	0.00	21.48	12.16	0.00	0.00	0.00	0.00	0.00
TRINITY_DN36970_c1_g1	0.00	9.02	0.00	0.00	0.00	19.25	0.00	0.00	18.00	0.00
TRINITY_DN36970_c2_g1	0.00	30.56	0.00	7.36	0.00	0.00	0.00	0.00	0.00	10.88
TRINITY_DN369710_c0_g1	0.00	0.00	13.25	7.94	0.00	0.00	0.00	0.00	0.00	0.00
TRINITY_DN369713_c0_g1	0.00	0.00	0.00	0.00	0.00	0.00	0.00	0.00	3.96	0.00
TRINITY_DN369714_c0_g1	0.00	0.00	0.00	0.00	0.00	0.00	0.00	0.00	0.00	0.00
TRINITY_DN369715_c0_g1	0.00	0.00	0.00	0.00	0.00	0.00	0.00	0.00	0.00	0.00
TRINITY_DN369716_c0_g1	0.00	0.00	0.00	0.00	0.00	0.00	0.00	0.00	0.00	0.00
TRINITY_DN369717_c0_g2	0.00	8.81	0.00	0.00	0.00	0.00	3.23	0.00	3.36	0.00
TRINITY_DN369718_c0_g1	0.00	0.00	161.11	0.00	0.00	0.00	0.00	0.00	51.03	0.00
TRINITY_DN369719_c0_g1	0.00	0.00	0.00	0.00	0.00	0.00	0.00	0.00	0.00	0.00
TRINITY_DN369719_c1_g2	0.00	0.00	0.00	0.00	0.00	0.00	0.00	0.00	0.00	0.00
TRINITY_DN369720_c0_g1	0.00	11.87	14.17	8.54	29.08	0.00	0.00	0.00	13.50	0.00
TRINITY_DN369721_c0_g1	0.00	0.00	0.00	0.00	0.00	27.86	0.00	0.00	0.00	0.00
TRINITY_DN369721_c0_g2	0.00	14.24	0.00	0.00	0.00	0.00	0.00	15.56	32.54	0.00
TRINITY_DN369721_c1_g1	0.00	0.00	11.84	0.00	0.00	0.00	0.00	0.00	11.20	0.00
TRINITY_DN369721_c1_g2	0.00	0.00	0.00	0.00	0.00	0.00	0.00	0.00	0.00	0.00
TRINITY_DN369721_c5_g1	0.00	0.00	15.35	0.00	31.51	15.63	0.00	0.00	29.18	0.00
TRINITY_DN369721_c7_g1	0.00	0.00	0.00	0.00	0.00	10.57	0.00	0.00	0.00	0.00
TRINITY_DN369724_c0_g1	0.00	0.00	0.00	0.00	0.00	0.00	11.99	0.00	13.06	0.00
TRINITY_DN369725_c0_g1	0.00	0.00	0.00	0.00	6.46	0.00	0.00	0.00	0.00	0.00
TRINITY_DN369725_c1_g1	0.00	0.00	0.00	0.00	0.00	0.00	0.00	0.00	0.00	0.00
TRINITY_DN369726_c0_g1	0.00	0.00	0.00	0.00	0.00	0.00	0.00	0.00	0.00	0.00
TRINITY_DN369727_c0_g1	0.00	1.47	1.77	0.00	1.81	0.00	0.00	0.00	1.71	0.00
TRINITY_DN369727_c0_g2	0.00	4.76	0.00	0.00	0.00	8.65	0.00	0.00	0.00	0.00
TRINITY_DN369727_c1_g1	0.00	0.00	27.92	0.00	0.00	0.00	0.00	0.00	13.31	0.00
TRINITY_DN369728_c0_g2	0.00	0.00	0.00	0.00	0.00	25.88	7.61	0.00	0.00	0.00
TRINITY_DN369728_c1_g1	0.00	0.00	0.00	0.00	40.49	0.00	0.00	0.00	0.00	0.00
TRINITY_DN369728_c2_g1	0.00	0.00	0.00	9.40	15.82	0.00	0.00	0.00	7.35	0.00
TRINITY_DN369729_c0_g1	0.00	0.00	0.00	0.00	0.00	0.00	0.00	0.00	7.91	0.00
TRINITY_DN369729_c0_g2	0.00	0.00	11.04	1.69	0.00	0.00	0.00	0.00	13.13	0.00
TRINITY_DN369729_c1_g1	0.00	0.00	0.00	0.00	0.00	0.00	0.00	0.00	0.00	0.00
TRINITY_DN369729_c5_g1	0.00	0.00	0.00	0.00	0.00	0.00	0.00	0.00	0.00	0.00
TRINITY_DN369729_c6_g1	0.00	0.00	0.00	0.00	0.00	0.00	0.00	0.00	0.00	0.00
TRINITY_DN36972_c0_g1	0.00	0.00	0.00	0.00	0.00	0.00	0.00	0.00	0.00	0.00
TRINITY_DN36972_c0_g2	0.00	0.00	0.00	8.12	0.00	0.00	3.98	0.00	0.00	0.00
TRINITY_DN369731_c0_g1	0.00	0.00	9.03	16.19	0.00	0.00	0.00	10.56	11.13	0.00
TRINITY_DN369731_c2_g1	0.00	0.00	0.00	0.00	0.00	0.00	0.00	0.00	0.00	0.00
TRINITY_DN369731_c4_g1	0.00	10.19	12.35	2.50	0.00	0.00	0.00	0.00	0.00	0.00
TRINITY_DN369732_c0_g1	0.00	0.00	0.00	0.00	0.00	0.00	0.00	0.00	0.00	0.00
TRINITY_DN369734_c0_g1	0.00	0.00	0.00	11.87	0.00	0.00	0.00	0.00	0.00	0.00
TRINITY_DN369734_c1_g1	0.00	0.00	0.00	0.00	0.00	0.00	0.00	0.00	17.33	0.00
TRINITY_DN369736_c0_g1	0.00	0.00	2.99	3.68	16.39	3.98	3.66	1.86	22.24	0.00
TRINITY_DN369736_c0_g2	0.00	0.00	0.00	0.00	4.40	0.00	3.45	0.00	10.76	0.00
TRINITY_DN369736_c1_g1	0.00	0.00	0.00	0.00	0.00	0.00	0.00	0.00	0.00	0.00
TRINITY_DN369737_c1_g1	0.00	0.00	0.00	11.77	0.00	19.98	0.00	0.00	12.28	0.00
TRINITY_DN369738_c0_g1	0.00	18.30	0.00	0.00	0.00	0.00	6.62	0.00	0.00	0.00
TRINITY_DN369739_c0_g1	0.00	0.00	0.00	0.00	0.00	16.55	14.48	0.00	30.85	0.00
TRINITY_DN36973_c2_g1	0.00	0.00	0.00	4.17	0.00	0.00	0.00	0.00	6.47	0.00
TRINITY_DN369740_c0_g1	0.00	0.00	0.00	9.87	0.00	0.00	0.00	0.00	0.00	0.00
TRINITY_DN369741_c0_g1	0.00	0.00	0.00	0.00	10.80	0.00	0.00	0.00	0.00	0.00
TRINITY_DN369741_c1_g1	0.00	0.00	0.00	0.00	0.00	0.00	0.00	0.00	2.64	0.00
TRINITY_DN369742_c0_g1	0.00	0.00	0.00	2.43	2.02	1.98	0.00	0.00	5.71	0.00
TRINITY_DN369743_c0_g1	0.00	0.00	0.00	0.00	20.33	0.00	0.00	0.00	0.00	0.00
TRINITY_DN369744_c0_g1	14.94	0.00	16.69	0.00	0.00	17.02	0.00	0.00	0.00	14.81
TRINITY_DN369745_c0_g1	0.00	0.00	0.00	14.95	0.00	0.00	0.00	0.00	0.00	0.00
TRINITY_DN369746_c0_g1	0.00	1.54	1.85	2.28	9.47	0.00	0.00	1.71	16.05	0.00
TRINITY_DN369746_c1_g1	0.00	0.00	0.00	3.57	0.00	0.00	5.33	0.00	13.05	0.00
TRINITY_DN369746_c3_g1	0.00	0.00	0.00	0.00	0.00	0.00	0.00	0.00	0.00	0.00
TRINITY_DN369747_c0_g1	0.00	0.00	0.00	5.25	0.00	0.00	0.00	0.00	16.51	0.00
TRINITY_DN369748_c0_g1	0.00	0.00	0.00	0.00	22.55	0.00	0.00	0.00	7.00	0.00
TRINITY_DN369749_c0_g2	0.00	0.00	4.33	0.00	0.00	0.00	0.00	0.00	0.00	0.00
TRINITY_DN36974_c0_g1	0.00	0.00	0.00	9.22	0.00	0.00	0.00	0.00	30.79	0.00
TRINITY_DN36974_c0_g2	0.00	0.00	0.00	0.00	0.00	0.00	0.00	16.93	65.78	0.00
TRINITY_DN369750_c1_g2	0.00	0.00	20.00	5.97	30.38	0.00	8.93	0.00	37.61	0.00
TRINITY_DN369751_c0_g1	0.00	0.00	0.00	0.00	0.00	0.00	0.00	0.00	0.00	0.00
TRINITY_DN369753_c0_g1	0.00	0.45	4.20	2.34	6.15	0.58	1.47	1.22	6.51	1.21
TRINITY_DN369753_c0_g2	0.00	0.00	0.00	0.00	0.00	0.00	0.00	0.00	0.00	0.00
TRINITY_DN369753_c1_g1	0.00	0.00	0.00	0.00	0.00	0.00	0.00	0.00	0.00	0.00
TRINITY_DN369757_c0_g1	0.00	0.00	0.00	0.00	0.00	0.00	0.00	0.00	0.00	0.00
TRINITY_DN369759_c0_g1	0.00	0.00	41.96	0.00	31.89	0.00	6.30	0.00	0.00	0.00
TRINITY_DN36975_c0_g2	0.00	0.00	0.00	0.00	0.93	0.00	0.00	0.00	0.00	0.00
TRINITY_DN36975_c1_g1	0.00	0.00	13.98	4.26	3.52	0.00	0.00	0.00	8.23	0.00
TRINITY_DN36975_c5_g1	0.00	0.00	0.00	0.00	0.00	0.00	0.00	0.00	25.48	0.00
TRINITY_DN36975_c6_g1	0.00	1.76	0.00	5.20	0.00	6.37	0.00	0.00	0.14	0.00
TRINITY_DN36975_c7_g1	0.00	0.00	0.00	0.00	19.21	0.00	0.00	0.00	0.00	0.00
TRINITY_DN36975_c8_g1	0.00	0.00	0.00	0.00	23.67	0.00	0.00	0.00	0.00	0.00
TRINITY_DN369760_c0_g1	0.00	0.00	0.00	0.00	0.00	0.00	0.00	0.00	0.00	0.00
TRINITY_DN369761_c0_g1	0.00	0.00	0.00	0.00	0.00	0.00	0.00	0.00	0.00	0.00
TRINITY_DN369761_c1_g1	1.95	0.00	0.00	0.00	0.00	0.00	0.00	0.00	4.37	0.00
TRINITY_DN369761_c3_g1	0.00	0.00	0.00	0.00	10.75	0.00	9.50	0.00	0.00	0.00
TRINITY_DN369765_c0_g1	0.00	0.00	0.00	0.00	0.00	0.00	0.00	0.00	0.00	0.00
TRINITY_DN369766_c1_g1	0.00	0.00	0.00	0.00	8.24	0.00	0.00	0.00	0.00	0.00
TRINITY_DN369766_c1_g2	0.00	0.00	0.00	0.00	0.00	0.00	0.00	0.00	5.03	0.00
TRINITY_DN369766_c2_g1	0.00	6.04	19.20	0.00	15.82	2.74	0.00	4.71	7.43	0.00
TRINITY_DN369767_c0_g1	0.00	5.21	12.66	0.00	0.00	0.00	0.00	0.00	0.00	0.00
TRINITY_DN369767_c0_g2	0.00	0.00	0.00	0.00	0.00	0.00	0.00	0.00	0.00	0.00
TRINITY_DN369768_c0_g1	0.00	0.00	0.00	0.00	0.00	0.00	0.00	0.00	0.00	0.00
TRINITY_DN369769_c0_g1	0.00	0.00	0.00	0.00	0.00	0.00	0.00	0.00	0.00	0.00
TRINITY_DN36976_c0_g2	0.00	0.00	0.00	0.00	0.00	0.00	0.00	0.00	0.00	0.00
TRINITY_DN36976_c0_g3	0.00	10.39	16.78	5.08	0.00	4.22	0.00	0.00	3.94	0.00
TRINITY_DN36976_c1_g1	0.00	0.00	0.00	0.00	0.00	0.00	0.00	0.00	42.02	0.00
TRINITY_DN36976_c3_g1	0.00	0.00	0.00	0.00	16.76	0.00	0.00	0.00	30.85	0.00
TRINITY_DN369770_c0_g1	0.00	0.00	0.00	0.00	0.00	0.00	0.00	0.00	4.88	0.00
TRINITY_DN369772_c1_g1	17.56	0.00	19.40	0.00	0.00	0.00	0.00	0.00	0.00	0.00
TRINITY_DN369774_c0_g1	0.00	0.91	0.00	3.77	5.28	0.00	1.10	1.16	4.00	0.00
TRINITY_DN369775_c0_g1	3.01	0.00	0.00	0.00	0.00	0.00	0.00	0.00	0.00	0.00
TRINITY_DN369775_c1_g1	0.00	0.00	0.00	0.00	0.00	0.00	0.00	0.00	3.49	0.00
TRINITY_DN369777_c0_g1	0.00	0.00	2.46	2.27	0.00	0.00	1.69	0.00	0.00	1.68
TRINITY_DN369777_c0_g2	0.00	0.00	7.17	0.00	7.34	0.00	0.00	0.00	11.22	0.00
TRINITY_DN369777_c2_g1	0.00	0.00	0.00	2.77	0.00	0.00	0.00	0.00	8.60	0.00
TRINITY_DN369778_c0_g1	0.00	0.00	0.00	3.81	0.00	0.00	0.00	0.00	0.00	0.00
TRINITY_DN369779_c0_g2	0.00	0.00	0.00	0.00	21.40	0.00	0.00	0.00	0.00	0.00
TRINITY_DN369779_c1_g1	0.00	0.00	0.00	0.00	0.00	0.00	0.00	0.00	11.51	0.00
TRINITY_DN369779_c1_g2	0.00	0.00	0.00	0.00	0.00	0.00	0.00	0.00	0.00	0.00
TRINITY_DN369779_c2_g1	0.00	0.00	0.00	0.00	31.57	0.00	0.00	0.00	0.00	0.00
TRINITY_DN369779_c4_g1	0.00	0.00	0.00	0.00	0.00	0.00	0.00	0.00	0.00	0.00
TRINITY_DN369779_c6_g1	0.00	7.19	0.00	1.33	0.00	0.00	1.98	0.00	14.54	3.93
TRINITY_DN36977_c0_g1	0.00	5.69	0.00	2.60	20.00	5.02	0.00	0.00	4.03	0.00
TRINITY_DN36977_c0_g2	0.00	8.14	58.90	11.72	9.94	0.00	8.77	8.74	0.00	0.00
TRINITY_DN369781_c1_g1	0.00	4.90	0.00	2.17	0.00	0.00	0.00	0.00	2.28	0.00
TRINITY_DN369783_c1_g1	0.00	0.00	0.00	0.00	0.00	0.00	0.00	0.00	19.65	0.00
TRINITY_DN369784_c0_g1	0.00	17.89	4.60	3.13	5.21	0.00	0.00	0.00	17.68	0.00
TRINITY_DN369784_c0_g4	0.00	0.00	0.00	12.76	21.65	0.00	0.00	0.00	10.06	0.00
TRINITY_DN369784_c0_g5	0.00	8.58	31.07	0.00	0.00	0.00	9.26	9.22	19.53	0.00
TRINITY_DN369784_c0_g6	0.00	0.00	3.41	0.00	0.00	0.00	0.00	0.00	0.00	0.00
TRINITY_DN369788_c0_g1	0.00	0.00	0.00	0.00	0.00	0.00	0.00	0.00	35.53	0.00
TRINITY_DN369788_c1_g1	0.00	0.00	0.00	9.73	0.00	18.54	0.00	0.00	0.00	0.00
TRINITY_DN369789_c0_g1	0.00	0.00	0.00	18.20	0.00	0.00	0.00	0.00	0.00	0.00
TRINITY_DN36978_c0_g1	6.71	0.00	0.00	6.96	12.24	0.00	0.00	0.00	0.00	0.00
TRINITY_DN36978_c1_g1	0.00	0.00	71.38	0.00	0.00	0.00	0.00	12.92	27.21	0.00
TRINITY_DN36978_c1_g2	0.00	0.00	0.00	9.04	0.00	0.00	0.00	0.00	0.00	0.00
TRINITY_DN369790_c0_g1	0.00	0.00	32.25	9.63	0.00	0.00	0.00	0.00	0.00	0.00
TRINITY_DN369791_c0_g1	0.00	0.00	0.00	0.00	0.00	0.00	0.00	0.00	1.35	0.00
TRINITY_DN369791_c1_g1	0.00	0.00	0.00	0.00	3.90	0.00	0.00	0.00	2.45	0.00
TRINITY_DN369792_c0_g1	0.00	0.00	2.85	20.07	22.68	0.00	0.00	0.00	3.34	0.00
TRINITY_DN369792_c1_g1	0.00	0.00	13.93	0.00	11.16	3.92	2.40	0.00	4.52	0.00
TRINITY_DN369793_c0_g1	0.00	0.00	0.00	0.00	0.00	0.00	0.00	7.85	33.37	0.00
TRINITY_DN369794_c0_g1	0.00	0.00	0.00	18.07	0.00	0.00	0.00	0.00	28.51	0.00
TRINITY_DN369794_c1_g1	0.00	0.00	0.00	5.28	0.00	0.00	0.00	0.00	15.17	0.00
TRINITY_DN369796_c0_g1	0.00	0.00	0.00	0.00	0.00	0.00	0.00	0.00	35.32	0.00
TRINITY_DN369797_c0_g1	0.00	9.54	0.00	0.00	0.00	0.00	0.00	0.00	0.00	0.00
TRINITY_DN369797_c1_g1	0.00	0.00	0.00	0.00	0.00	0.00	0.00	0.00	8.75	4.15
TRINITY_DN369798_c0_g1	0.00	0.00	0.00	388.36	0.00	14.66	0.00	0.00	82.29	0.00
TRINITY_DN36979_c0_g1	0.00	0.00	0.00	0.00	0.00	0.00	0.00	0.00	0.00	0.00
TRINITY_DN36979_c0_g2	0.00	5.48	6.68	0.00	18.87	6.74	9.36	0.00	0.00	0.00
TRINITY_DN36979_c0_g3	0.00	0.00	0.00	0.00	0.00	0.00	0.00	0.00	0.00	0.00
TRINITY_DN36979_c1_g1	0.00	0.00	0.00	0.00	0.00	0.00	0.00	0.00	0.00	0.00
TRINITY_DN36979_c6_g1	0.00	0.00	0.00	0.00	8.42	0.00	0.00	0.00	0.00	0.00
TRINITY_DN36979_c7_g1	0.00	7.19	8.69	0.00	8.78	0.00	0.00	0.00	8.16	0.00
TRINITY_DN3697_c0_g1	5.77	57.91	149.22	87.07	260.76	93.70	31.12	70.10	282.31	14.03
TRINITY_DN3697_c0_g2	0.64	21.93	20.15	19.07	70.99	11.74	10.38	13.68	78.38	1.59
TRINITY_DN3697_c1_g1	0.00	0.00	0.00	0.00	0.00	0.00	0.00	0.00	42.77	0.00
TRINITY_DN3697_c2_g1	0.00	0.00	0.00	0.00	0.00	0.00	0.00	0.00	0.00	0.00
TRINITY_DN3697_c3_g1	0.00	0.00	0.00	0.00	0.00	0.00	0.00	0.00	0.00	0.00
TRINITY_DN369801_c0_g1	0.00	0.00	0.00	0.00	0.00	0.00	0.00	0.00	0.00	0.00
TRINITY_DN369802_c0_g1	0.00	41.00	0.00	0.00	0.00	0.00	0.00	14.87	0.00	0.00
TRINITY_DN369805_c0_g1	0.00	0.00	0.00	0.00	0.00	0.00	0.00	0.00	0.00	0.00
TRINITY_DN369805_c1_g1	0.00	0.00	0.00	0.00	0.00	0.00	0.00	0.00	0.00	0.00
TRINITY_DN369807_c0_g1	0.00	1.59	0.00	4.06	0.00	3.35	0.00	0.00	9.47	0.00
TRINITY_DN369808_c0_g1	0.00	0.00	12.65	15.28	12.97	0.00	0.00	0.00	0.00	0.00
TRINITY_DN369808_c0_g3	0.00	0.00	0.00	0.00	0.00	0.00	0.00	0.00	0.00	0.00
TRINITY_DN369808_c0_g4	0.00	0.00	0.00	0.00	0.00	0.00	0.00	0.00	0.00	0.00
TRINITY_DN369808_c1_g1	0.00	0.00	0.00	0.00	0.00	0.00	0.00	0.00	0.00	0.00
TRINITY_DN36980_c0_g1	0.00	0.00	0.00	0.00	41.70	27.67	0.00	0.00	0.00	0.00
TRINITY_DN36980_c1_g2	0.00	10.52	0.00	7.64	0.00	0.00	0.00	0.00	13.44	0.00
TRINITY_DN36980_c1_g3	0.00	0.00	0.00	7.72	0.00	0.00	0.00	0.00	12.01	0.00
TRINITY_DN36980_c1_g5	0.00	0.00	1.52	6.03	9.34	4.56	4.18	0.00	10.27	1.39
TRINITY_DN36980_c2_g1	0.00	0.00	6.35	9.38	18.25	6.23	1.94	3.87	12.90	1.92
TRINITY_DN36980_c3_g1	0.00	0.00	0.00	0.00	32.10	0.00	0.00	0.00	0.00	0.00
TRINITY_DN36980_c4_g1	0.00	0.00	0.00	0.00	35.86	0.00	0.00	0.00	0.00	0.00
TRINITY_DN369814_c0_g1	0.00	0.00	0.00	0.00	0.00	0.00	0.00	4.54	0.00	0.00
TRINITY_DN369814_c1_g1	0.00	0.00	0.00	0.00	12.42	0.00	0.00	0.00	11.51	0.00
TRINITY_DN369816_c0_g1	0.00	0.00	0.00	14.33	0.00	0.00	0.00	0.00	0.00	0.00
TRINITY_DN369816_c0_g2	0.00	0.00	0.00	33.78	22.22	0.00	32.38	0.00	0.00	0.00
TRINITY_DN369817_c0_g1	0.00	0.72	3.10	1.67	7.10	1.72	0.79	0.81	7.09	0.00
TRINITY_DN369819_c0_g1	0.00	0.00	1.48	0.00	0.00	0.00	0.00	0.00	0.00	0.00
TRINITY_DN36981_c0_g2	0.00	0.00	0.00	0.62	2.08	0.00	0.00	0.00	0.00	0.00
TRINITY_DN36981_c0_g4	0.00	0.00	0.00	0.00	0.00	0.00	0.00	0.00	0.00	0.00
TRINITY_DN369821_c0_g1	0.00	0.00	0.00	0.00	0.00	3.96	0.00	0.00	0.00	0.00
TRINITY_DN369822_c0_g1	0.00	0.00	0.00	0.00	0.00	0.00	0.00	0.00	0.00	0.00
TRINITY_DN369822_c0_g2	0.00	4.19	0.00	0.00	8.59	0.00	0.00	0.00	15.07	0.00
TRINITY_DN369822_c0_g3	0.00	0.00	0.00	0.00	0.00	0.00	0.00	0.00	0.00	0.00
TRINITY_DN369825_c0_g1	0.00	0.00	0.00	0.00	24.40	0.00	0.00	0.00	0.00	0.00
TRINITY_DN369826_c0_g1	0.00	0.00	0.00	0.00	0.00	0.00	0.00	5.16	0.00	0.00
TRINITY_DN369827_c0_g1	3.60	0.00	0.00	5.21	4.33	17.31	0.00	0.00	4.05	0.00
TRINITY_DN369829_c0_g1	0.00	0.00	0.00	0.00	2.35	0.00	0.00	0.00	0.00	0.00
TRINITY_DN36982_c0_g1	3.59	32.39	42.42	37.78	42.03	20.88	17.26	7.14	92.52	6.65
TRINITY_DN369830_c0_g1	0.00	0.00	0.00	0.00	0.00	0.00	0.00	35.57	0.00	0.00
TRINITY_DN369830_c0_g2	0.00	0.00	0.00	7.02	0.00	0.00	0.00	0.00	42.96	0.00
TRINITY_DN369832_c0_g1	0.00	0.00	0.00	0.00	0.00	0.00	0.00	0.00	0.00	0.00
TRINITY_DN369833_c0_g1	0.00	0.00	0.00	0.00	0.00	0.00	0.00	0.00	0.00	0.00
TRINITY_DN369834_c0_g1	0.00	0.00	0.00	0.00	21.12	0.00	0.00	0.00	9.83	0.00
TRINITY_DN369835_c0_g1	0.00	13.43	38.07	19.46	32.67	8.23	14.55	14.35	33.55	7.22
TRINITY_DN369835_c0_g2	0.00	0.00	0.00	0.00	0.00	0.00	0.00	0.00	0.00	0.00
TRINITY_DN369835_c1_g1	0.00	0.00	0.00	40.74	67.28	13.30	10.33	0.00	35.87	0.00
TRINITY_DN369835_c2_g1	0.00	0.00	0.00	6.87	11.67	0.00	0.00	0.00	11.44	0.00
TRINITY_DN369835_c4_g1	0.00	7.30	17.68	10.55	0.00	0.00	0.00	7.81	0.00	0.00
TRINITY_DN369838_c0_g1	0.00	0.00	0.00	5.09	8.60	0.00	0.00	0.00	0.00	0.00
TRINITY_DN369839_c0_g1	0.00	0.00	0.00	0.00	0.00	0.00	0.00	0.00	0.00	0.00
TRINITY_DN369839_c0_g2	0.00	31.78	24.61	30.02	38.81	37.61	0.00	13.16	200.52	0.00
TRINITY_DN369839_c2_g1	0.00	0.00	0.00	0.00	0.00	0.00	0.00	0.00	19.53	0.00
TRINITY_DN369839_c4_g1	0.00	0.00	12.39	0.00	25.40	12.63	0.00	0.00	11.75	11.04
TRINITY_DN36983_c0_g1	0.00	0.00	0.00	6.13	0.00	0.00	0.00	0.00	0.00	0.00
TRINITY_DN36983_c0_g2	0.00	0.00	14.42	12.97	0.00	0.00	0.00	0.00	20.22	0.00
TRINITY_DN369840_c0_g1	0.00	0.00	0.00	0.00	0.00	0.00	0.00	0.00	20.62	0.00
TRINITY_DN369841_c0_g1	0.00	0.00	0.00	0.00	0.00	0.00	0.00	0.00	0.00	0.00
TRINITY_DN369841_c1_g1	0.00	0.00	0.00	2.63	3.29	0.00	0.86	3.86	0.00	0.00
TRINITY_DN369841_c1_g2	0.00	0.96	0.00	0.00	1.19	1.15	0.00	0.00	3.36	0.00
TRINITY_DN369841_c2_g1	0.00	0.00	0.00	0.00	0.00	0.00	0.00	0.00	0.00	0.00
TRINITY_DN369841_c4_g1	0.00	0.00	0.00	0.00	0.00	0.00	0.00	0.00	0.00	0.00
TRINITY_DN369841_c6_g1	0.00	0.00	0.00	0.00	0.00	0.00	0.00	0.00	0.00	0.00
TRINITY_DN369841_c7_g1	0.00	0.00	23.00	0.00	0.00	0.00	0.00	0.00	0.00	0.00
TRINITY_DN369841_c8_g1	0.00	0.00	0.00	7.02	35.75	0.00	0.00	0.00	0.00	0.00
TRINITY_DN369842_c0_g1	0.00	0.00	0.00	0.00	0.00	0.00	0.00	0.00	0.00	0.00
TRINITY_DN369842_c1_g1	0.00	0.00	0.00	0.00	76.07	0.00	0.00	0.00	15.53	0.00
TRINITY_DN369842_c2_g1	0.00	0.00	0.00	10.23	0.00	0.00	0.00	0.00	0.00	0.00
TRINITY_DN369843_c0_g1	0.00	0.00	0.00	0.00	0.00	15.63	0.00	0.00	0.00	0.00
TRINITY_DN369843_c0_g2	0.00	0.00	0.00	6.34	11.94	5.79	1.86	0.00	13.76	0.00
TRINITY_DN369845_c0_g1	0.00	0.00	14.15	0.00	0.00	7.17	0.00	0.00	0.00	0.00
TRINITY_DN369845_c1_g1	0.00	0.00	0.00	0.00	10.56	10.57	0.00	0.00	9.83	0.00
TRINITY_DN369846_c0_g1	0.00	0.00	3.89	0.00	22.12	0.00	0.00	0.00	12.65	0.00
TRINITY_DN369847_c0_g1	0.00	0.00	0.00	0.00	0.00	0.00	0.00	0.00	0.00	0.00
TRINITY_DN369847_c2_g1	0.00	0.00	0.00	8.27	7.97	0.00	0.00	0.00	25.82	0.00
TRINITY_DN369847_c3_g1	0.00	0.00	0.00	0.00	35.32	0.00	0.00	0.00	0.00	0.00
TRINITY_DN369847_c4_g1	0.00	0.00	0.00	0.00	11.88	7.02	0.00	0.00	6.70	2.11
TRINITY_DN369847_c6_g1	0.00	0.00	0.00	0.00	0.00	0.00	0.00	0.00	0.00	0.00
TRINITY_DN369849_c0_g1	0.00	24.05	0.00	0.00	0.00	0.00	0.00	0.00	0.00	0.00
TRINITY_DN36984_c0_g1	0.00	0.00	0.00	0.00	0.00	0.00	0.00	3.68	8.40	0.00
TRINITY_DN36984_c0_g2	0.00	0.00	7.03	4.28	7.09	0.00	6.39	0.00	6.13	0.00
TRINITY_DN369851_c0_g1	2.19	0.00	0.00	3.16	0.00	10.34	0.00	0.00	2.46	0.00
TRINITY_DN369852_c0_g2	0.00	0.00	0.00	7.07	12.01	0.00	0.00	0.00	11.13	0.00
TRINITY_DN369854_c0_g1	0.00	0.00	0.00	0.00	0.00	0.00	0.00	0.00	0.00	0.00
TRINITY_DN369855_c0_g1	0.00	0.00	0.00	0.00	0.00	0.00	0.00	0.00	0.00	0.00
TRINITY_DN369856_c0_g1	0.00	0.00	0.00	0.00	0.00	0.00	0.00	0.00	0.00	0.00
TRINITY_DN36985_c0_g1	0.00	9.48	11.75	11.12	32.99	0.00	3.68	8.53	50.85	3.62
TRINITY_DN36985_c1_g1	0.00	11.07	0.00	16.37	0.00	0.00	13.60	0.00	62.44	13.55
TRINITY_DN36985_c1_g3	0.00	0.00	0.00	11.40	13.94	28.97	8.53	8.46	8.99	0.00
TRINITY_DN36985_c1_g5	0.00	0.00	27.75	8.35	0.00	0.00	0.00	0.00	0.00	0.00
TRINITY_DN369860_c0_g1	0.00	0.00	2.77	0.00	0.00	0.00	0.00	0.00	0.00	3.69
TRINITY_DN369861_c0_g1	0.00	0.00	0.00	0.00	0.00	0.00	0.00	0.00	0.00	0.00
TRINITY_DN369861_c0_g2	0.00	0.00	0.00	0.00	19.43	0.00	0.00	0.00	0.00	0.00
TRINITY_DN369861_c10_g1	0.00	0.00	11.21	0.00	0.00	0.00	10.02	0.00	0.00	0.00
TRINITY_DN369861_c1_g2	0.00	8.85	0.00	0.00	0.00	0.00	0.00	0.00	0.00	0.00
TRINITY_DN369861_c2_g1	0.00	0.00	0.00	0.00	4.76	0.00	0.00	0.00	0.00	0.00
TRINITY_DN369861_c3_g1	0.00	0.00	0.00	3.17	5.26	0.00	0.00	0.00	0.00	0.00
TRINITY_DN369861_c3_g2	0.00	0.00	0.00	8.35	0.00	0.00	0.00	0.00	0.00	0.00
TRINITY_DN369861_c4_g1	0.00	0.00	0.00	0.00	0.00	0.00	0.00	16.45	51.49	0.00
TRINITY_DN369861_c4_g2	0.00	0.00	0.00	1.66	0.00	0.00	0.00	0.00	0.00	0.00
TRINITY_DN369861_c5_g1	0.00	0.00	0.00	0.00	0.00	0.00	0.00	0.00	0.00	0.00
TRINITY_DN369861_c8_g1	0.00	0.00	0.00	0.00	0.00	0.00	0.00	11.82	12.44	0.00
TRINITY_DN369862_c0_g1	0.00	0.00	0.00	0.00	0.00	0.00	0.00	0.00	0.00	0.00
TRINITY_DN369863_c0_g1	0.00	0.00	0.00	0.00	0.00	0.00	0.00	0.00	0.00	0.00
TRINITY_DN369864_c0_g1	0.00	0.00	0.00	0.00	0.00	0.00	0.00	0.00	0.00	0.00
TRINITY_DN369866_c0_g2	0.00	0.00	0.00	0.00	0.00	0.00	0.00	0.00	0.00	0.00
TRINITY_DN369867_c0_g1	0.00	0.00	0.00	0.00	0.00	0.00	0.00	0.00	0.00	0.00
TRINITY_DN369868_c0_g3	0.00	0.00	0.00	0.00	23.20	0.00	0.00	0.00	18.71	0.00
TRINITY_DN369868_c0_g4	0.00	0.00	0.00	0.00	34.09	0.00	0.00	0.00	0.00	0.00
TRINITY_DN369868_c0_g5	0.00	0.00	0.00	8.09	0.00	0.00	0.00	0.00	0.00	0.00
TRINITY_DN369868_c0_g6	0.00	0.00	0.00	10.58	0.00	0.00	0.00	0.00	10.95	0.00
TRINITY_DN369868_c1_g1	12.53	0.00	0.00	8.74	0.00	137.94	0.00	0.00	0.00	0.00
TRINITY_DN369868_c2_g1	0.00	26.25	0.00	0.00	0.00	0.00	0.00	0.00	0.00	0.00
TRINITY_DN369868_c4_g1	0.00	0.00	0.00	0.00	11.67	0.00	0.00	0.00	0.00	0.00
TRINITY_DN369869_c0_g1	0.00	0.00	0.00	6.67	0.00	0.00	0.00	0.00	0.00	0.00
TRINITY_DN36986_c0_g1	0.00	0.00	30.69	0.00	0.00	18.07	0.00	0.00	0.00	0.00
TRINITY_DN36986_c1_g1	0.00	0.00	0.00	0.00	0.00	0.00	0.00	0.00	54.99	0.00
TRINITY_DN36986_c2_g1	0.00	2.42	0.00	0.00	0.00	0.00	0.00	2.64	19.77	5.25
TRINITY_DN369872_c0_g1	0.00	0.00	14.62	0.00	0.00	0.00	0.00	0.00	0.00	0.00
TRINITY_DN369873_c3_g1	0.00	0.00	0.00	0.00	0.00	0.00	0.00	0.00	0.00	0.00
TRINITY_DN369874_c0_g1	0.00	0.00	0.00	0.00	0.00	0.00	0.00	0.00	0.00	0.00
TRINITY_DN369875_c0_g1	0.00	0.00	0.00	0.00	0.00	0.00	0.00	0.00	5.31	0.00
TRINITY_DN369876_c0_g1	0.00	0.00	0.00	0.00	0.00	0.00	0.00	0.00	0.00	0.00
TRINITY_DN369876_c2_g2	0.00	0.00	0.00	0.00	0.00	0.00	0.00	0.00	0.00	0.00
TRINITY_DN369877_c0_g1	0.00	0.00	7.02	0.00	17.49	0.00	0.00	0.00	12.67	0.00
TRINITY_DN369878_c0_g1	0.00	0.00	0.00	0.00	0.00	0.00	0.00	0.00	30.57	0.00
TRINITY_DN369879_c0_g1	0.00	0.00	66.31	10.67	44.42	44.39	9.80	0.00	27.43	0.00
TRINITY_DN369879_c2_g1	0.00	0.00	38.39	0.00	0.00	0.00	0.00	0.00	0.00	0.00
TRINITY_DN36987_c0_g1	0.00	7.16	20.44	9.37	34.01	0.00	0.00	12.15	58.18	6.69
TRINITY_DN36987_c1_g1	0.00	0.00	0.00	0.00	0.00	0.00	0.00	0.00	0.00	0.00
TRINITY_DN36987_c2_g1	0.00	0.00	0.00	0.00	0.00	0.00	0.00	0.00	13.60	0.00
TRINITY_DN36987_c2_g3	0.00	0.00	0.00	0.00	0.00	0.00	0.00	0.00	0.00	0.00
TRINITY_DN369880_c0_g1	0.00	0.00	0.00	0.00	0.00	0.00	0.00	0.00	0.00	0.00
TRINITY_DN369881_c0_g1	0.00	0.00	2.10	2.59	0.00	4.20	1.93	0.00	0.00	0.00
TRINITY_DN369882_c0_g1	0.00	0.00	0.00	0.00	0.00	0.00	0.00	0.00	0.00	0.00
TRINITY_DN369882_c1_g1	0.00	0.00	0.00	0.00	0.00	0.00	0.00	0.00	0.00	0.00
TRINITY_DN369884_c0_g1	0.00	1.77	0.00	1.31	2.18	4.28	0.00	0.00	2.05	0.00
TRINITY_DN369885_c0_g1	0.00	0.00	0.00	0.00	0.00	0.00	0.00	0.00	10.06	0.00
TRINITY_DN369886_c0_g1	0.00	0.00	0.00	0.00	0.00	0.00	0.00	0.00	12.62	0.00
TRINITY_DN36988_c0_g2	0.00	0.00	34.52	0.00	90.22	9.04	0.00	7.89	37.23	0.00
TRINITY_DN36988_c10_g1	0.00	0.00	3.50	4.26	0.00	0.00	0.00	0.00	0.00	0.00
TRINITY_DN36988_c1_g1	0.00	6.05	33.53	18.61	58.59	36.58	5.56	0.00	57.89	3.28
TRINITY_DN36988_c1_g2	0.00	0.00	0.00	9.98	0.00	0.00	0.00	0.00	0.00	0.00
TRINITY_DN36988_c2_g2	0.00	3.98	0.00	0.00	0.00	0.00	0.00	0.00	0.00	0.00
TRINITY_DN36988_c3_g2	0.00	0.00	47.43	23.74	0.00	20.13	0.00	0.00	0.00	0.00
TRINITY_DN36988_c5_g1	0.00	0.00	0.00	0.00	0.00	0.00	0.00	0.00	0.00	0.00
TRINITY_DN369890_c1_g1	0.00	0.00	15.25	0.00	3.02	4.36	0.00	0.00	2.09	0.00
TRINITY_DN369891_c0_g1	0.00	0.00	0.00	2.18	0.00	3.55	0.00	0.00	0.00	0.00
TRINITY_DN369891_c1_g1	0.00	0.00	0.00	0.00	0.00	0.00	0.00	0.00	3.80	0.00
TRINITY_DN369891_c2_g1	0.00	0.00	0.00	0.00	0.00	0.00	0.00	0.00	0.00	0.00
TRINITY_DN369892_c1_g1	0.69	0.00	3.96	1.95	4.59	0.00	0.00	0.74	6.94	0.73
TRINITY_DN369892_c2_g1	0.00	0.00	0.00	1.23	4.80	0.00	0.00	0.00	2.80	0.00
TRINITY_DN369892_c3_g1	0.00	0.00	0.00	0.00	2.75	0.00	0.00	0.00	0.00	0.00
TRINITY_DN369895_c1_g1	0.00	0.00	0.00	0.00	0.00	0.00	0.00	0.00	0.00	0.00
TRINITY_DN369895_c2_g1	0.00	0.00	0.00	0.00	0.00	0.00	0.00	0.00	0.00	0.00
TRINITY_DN369895_c3_g1	0.00	0.00	0.00	0.00	0.00	0.00	0.00	0.00	0.00	0.00
TRINITY_DN369897_c1_g1	0.00	0.00	0.00	0.00	0.00	0.00	0.00	0.00	0.00	0.00
TRINITY_DN369898_c1_g1	0.00	11.26	0.00	0.00	0.00	0.00	0.00	0.00	28.23	0.00
TRINITY_DN369898_c3_g1	0.00	0.00	0.00	0.00	0.00	0.00	0.00	0.00	0.00	0.00
TRINITY_DN369899_c0_g2	17.25	0.00	0.00	11.45	0.00	0.00	0.00	0.00	18.16	16.91
TRINITY_DN369899_c1_g1	0.00	0.00	0.00	19.42	0.00	0.00	0.00	0.00	0.00	0.00
TRINITY_DN369899_c4_g1	0.00	0.00	0.00	0.00	0.00	0.00	0.00	0.00	0.00	0.00
TRINITY_DN369899_c4_g3	0.00	0.00	0.00	0.00	0.00	0.00	0.00	0.00	0.00	0.00
TRINITY_DN369899_c5_g1	0.00	0.00	0.00	0.00	11.39	0.00	0.00	0.00	0.00	0.00
TRINITY_DN36989_c0_g1	0.00	0.00	6.05	28.87	3.98	0.00	5.54	26.87	44.33	0.00
TRINITY_DN36989_c0_g2	0.00	0.00	0.00	3.59	0.00	1.19	0.00	2.10	6.43	0.00
TRINITY_DN36989_c0_g3	0.00	0.00	0.00	3.20	0.00	0.00	0.00	9.35	0.00	0.00
TRINITY_DN3698_c0_g2	0.68	10.06	27.50	14.64	20.07	9.75	4.56	5.55	65.07	3.14
TRINITY_DN3698_c0_g3	1.50	5.67	21.31	7.39	65.16	9.05	4.71	13.79	33.28	2.66
TRINITY_DN3698_c0_g5	5.50	83.14	93.28	109.26	252.89	62.95	29.60	59.64	396.67	13.81
TRINITY_DN3698_c1_g1	0.00	0.00	0.00	0.00	0.00	0.00	0.00	0.00	0.00	0.00
TRINITY_DN3698_c1_g2	0.00	0.00	0.00	17.93	15.24	30.23	0.00	26.95	40.49	25.26
TRINITY_DN3698_c4_g1	0.00	0.00	0.00	0.00	0.00	0.00	0.00	0.00	0.00	0.00
TRINITY_DN3698_c5_g1	2.45	14.95	6.32	15.07	50.29	6.25	0.00	25.52	84.58	0.00
TRINITY_DN3698_c8_g1	0.00	0.00	0.00	0.00	0.00	0.00	0.00	0.00	0.00	0.00
TRINITY_DN369900_c0_g1	0.00	0.00	0.00	0.00	0.00	0.00	0.00	0.00	0.00	0.00
TRINITY_DN369902_c0_g1	0.00	0.00	0.00	0.00	2.33	0.00	2.09	0.00	4.38	0.00
TRINITY_DN369904_c0_g1	0.00	0.00	9.42	1.92	10.58	0.00	0.00	0.00	0.00	0.00
TRINITY_DN369904_c0_g2	0.00	0.00	0.00	0.96	5.32	0.00	0.00	0.00	6.60	0.00
TRINITY_DN369906_c0_g1	0.00	0.00	11.43	0.00	23.20	0.00	0.00	0.00	32.29	0.00
TRINITY_DN369906_c0_g2	0.00	0.00	0.00	0.00	0.00	0.00	0.00	0.00	10.29	0.00
TRINITY_DN369906_c2_g1	0.00	0.00	57.03	0.00	58.91	0.00	0.00	0.00	0.00	0.00
TRINITY_DN369906_c4_g1	0.00	32.38	0.00	0.00	0.00	0.00	0.00	0.00	0.00	0.00
TRINITY_DN369906_c5_g1	0.00	0.00	0.00	7.80	0.00	0.00	0.00	11.63	0.00	0.00
TRINITY_DN369906_c6_g1	0.00	0.00	0.00	0.00	0.00	0.00	0.00	8.36	30.81	8.38
TRINITY_DN369906_c8_g1	0.00	0.00	0.00	0.00	0.00	0.00	0.00	0.00	0.00	0.00
TRINITY_DN369906_c9_g1	0.00	0.00	0.00	0.00	0.00	0.00	0.00	0.00	0.00	0.00
TRINITY_DN369907_c0_g1	0.00	4.96	10.99	19.51	43.73	13.51	1.41	9.32	22.08	0.00
TRINITY_DN369907_c2_g1	0.00	0.00	0.00	0.00	58.91	0.00	0.00	0.00	0.00	0.00
TRINITY_DN369907_c2_g2	0.00	0.00	4.58	0.00	4.60	0.00	12.43	0.00	4.30	4.08
TRINITY_DN369907_c2_g3	0.00	0.00	0.00	0.00	0.00	0.00	0.00	0.00	0.00	0.00
TRINITY_DN369907_c3_g1	0.00	20.13	4.94	0.00	0.00	0.00	2.02	3.81	9.66	2.00
TRINITY_DN369908_c0_g1	0.00	0.00	0.00	0.00	0.00	0.00	0.00	0.00	0.00	0.00
TRINITY_DN369908_c1_g1	0.00	0.00	0.00	0.00	0.00	0.00	0.00	0.00	0.00	0.00
TRINITY_DN369909_c0_g1	0.00	0.00	0.00	0.00	0.00	0.00	0.00	0.00	0.00	0.00
TRINITY_DN36990_c0_g1	0.00	0.00	0.00	0.00	0.00	0.00	0.00	1.68	0.00	0.00
TRINITY_DN36990_c0_g2	0.00	0.00	0.00	0.00	0.65	0.00	0.00	0.00	0.00	0.00
TRINITY_DN36990_c0_g3	0.00	0.00	0.00	4.42	9.79	2.41	2.20	2.19	11.51	0.00
TRINITY_DN36990_c0_g4	0.79	5.64	15.30	11.68	16.30	8.08	7.07	2.38	33.91	1.26
TRINITY_DN36990_c0_g5	0.00	0.00	0.00	14.37	19.87	5.12	0.00	0.00	44.58	0.00
TRINITY_DN36990_c1_g2	0.00	0.00	0.00	0.00	0.00	0.00	0.00	0.00	0.00	0.00
TRINITY_DN36990_c1_g3	0.00	0.00	6.87	0.00	12.04	25.28	3.45	10.17	9.15	0.00
TRINITY_DN36990_c2_g1	0.00	0.00	0.00	34.35	0.00	0.00	0.00	0.00	0.00	0.00
TRINITY_DN36990_c3_g1	0.00	0.00	0.00	0.00	0.00	0.00	0.00	0.00	0.00	0.00
TRINITY_DN369910_c0_g1	0.00	0.00	0.00	0.00	0.00	9.83	0.00	0.00	0.00	0.00
TRINITY_DN369912_c0_g1	0.00	0.00	5.88	0.00	0.00	0.00	0.00	5.18	0.00	0.00
TRINITY_DN369914_c0_g1	0.00	0.00	0.00	0.00	0.00	0.00	0.00	0.00	6.24	0.00
TRINITY_DN369915_c4_g1	0.00	0.00	0.00	0.00	6.71	0.00	0.00	0.00	3.15	0.00
TRINITY_DN369916_c0_g2	0.00	0.00	6.60	14.82	0.00	31.01	0.00	0.00	0.00	0.00
TRINITY_DN369916_c0_g3	0.00	2.46	2.96	0.00	0.00	1.48	0.00	2.74	1.43	1.36
TRINITY_DN369916_c1_g2	0.00	0.00	0.00	0.00	0.00	0.00	0.00	0.00	0.00	0.00
TRINITY_DN369916_c1_g3	0.00	0.00	0.00	0.00	0.00	0.00	0.00	0.00	0.00	0.00
TRINITY_DN369916_c1_g4	0.00	0.00	0.00	0.00	42.24	0.00	0.00	0.00	19.65	0.00
TRINITY_DN369916_c3_g1	0.00	0.00	0.00	0.00	0.00	14.86	0.00	0.00	13.91	0.00
TRINITY_DN369916_c4_g1	0.00	0.00	0.00	7.00	0.00	0.00	0.00	0.00	7.99	6.45
TRINITY_DN369916_c5_g1	0.00	2.09	0.00	0.00	1.29	0.00	0.00	0.00	5.72	0.00
TRINITY_DN369916_c7_g1	0.00	0.00	0.00	0.00	0.00	0.00	0.00	1.82	4.39	0.00
TRINITY_DN369916_c8_g1	0.00	0.00	0.00	0.00	0.00	0.00	0.00	7.68	8.16	0.00
TRINITY_DN369917_c0_g1	0.00	0.00	0.00	0.00	0.00	0.00	12.16	0.00	0.00	0.00
TRINITY_DN369918_c0_g1	0.00	0.00	0.00	0.00	0.00	0.00	0.00	0.00	0.00	0.00
TRINITY_DN369919_c0_g1	0.00	0.00	0.00	0.00	0.00	0.00	0.00	0.00	1.76	0.00
TRINITY_DN36991_c0_g1	0.00	0.00	1.43	2.25	4.41	1.43	0.00	1.33	7.08	0.00
TRINITY_DN36991_c0_g2	0.00	0.00	0.00	0.00	0.00	0.00	0.00	0.00	0.00	0.00
TRINITY_DN36991_c1_g1	0.00	2.22	0.00	0.00	4.02	2.69	0.00	0.00	0.00	0.00
TRINITY_DN369921_c0_g2	0.00	0.00	0.00	0.00	0.00	0.00	0.00	0.00	0.00	0.00
TRINITY_DN369922_c0_g1	0.00	0.00	0.00	0.00	0.00	0.00	0.00	0.00	0.00	0.00
TRINITY_DN369923_c0_g1	0.00	0.00	0.00	0.00	5.88	0.00	0.00	0.00	0.00	0.00
TRINITY_DN369923_c1_g1	0.00	0.00	0.00	2.46	0.00	8.65	0.00	0.00	15.74	0.00
TRINITY_DN369923_c1_g2	0.00	0.00	0.00	0.00	0.00	0.00	0.00	0.00	0.00	0.00
TRINITY_DN369923_c2_g1	0.00	0.00	0.00	0.00	0.00	0.00	0.00	0.00	0.00	0.00
TRINITY_DN369923_c3_g1	0.00	0.00	0.00	0.00	15.66	0.00	0.00	0.00	7.28	0.00
TRINITY_DN369924_c0_g1	0.00	0.00	0.00	0.00	0.00	0.00	0.00	0.00	4.54	0.00
TRINITY_DN369926_c0_g1	0.00	0.00	0.00	0.00	0.00	0.00	0.00	0.00	31.36	0.00
TRINITY_DN369927_c0_g1	0.00	0.00	0.00	0.00	0.00	0.00	0.00	0.00	0.00	0.00
TRINITY_DN369928_c0_g1	0.00	0.00	0.00	10.02	0.00	39.03	0.00	0.00	0.00	0.00
TRINITY_DN369928_c0_g2	0.00	0.00	0.00	0.00	5.63	0.00	0.00	0.00	4.35	0.00
TRINITY_DN369928_c4_g1	0.00	0.00	0.00	1.44	4.78	0.00	0.00	0.00	17.97	0.00
TRINITY_DN369929_c0_g1	0.00	0.00	21.07	0.00	0.00	0.00	0.00	0.00	0.00	0.00
TRINITY_DN369929_c1_g1	0.00	0.00	0.00	4.44	3.67	3.66	0.00	0.00	0.00	0.00
TRINITY_DN36992_c0_g1	0.00	0.00	45.68	0.00	31.24	0.00	0.00	0.00	59.36	0.00
TRINITY_DN36992_c1_g1	0.00	0.00	0.00	1.17	0.00	0.00	0.00	0.00	5.80	0.00
TRINITY_DN36992_c2_g1	0.00	0.00	2.04	0.00	0.00	0.00	0.00	0.00	0.00	0.00
TRINITY_DN36992_c3_g1	0.00	0.00	0.00	0.00	0.00	0.00	0.00	0.00	0.00	0.00
TRINITY_DN36992_c5_g1	0.00	38.69	168.88	81.17	160.46	98.67	25.20	36.52	67.11	0.00
TRINITY_DN36992_c6_g1	0.00	0.00	0.00	0.00	0.00	0.00	0.00	0.00	0.00	0.00
TRINITY_DN369930_c0_g1	0.00	0.00	0.00	0.00	0.00	0.00	0.00	0.00	0.00	0.00
TRINITY_DN369931_c0_g1	0.00	0.00	0.00	0.00	0.00	0.00	0.00	0.00	0.00	0.00
TRINITY_DN369932_c0_g1	0.00	0.00	0.00	0.00	10.82	0.00	0.00	0.00	0.00	0.00
TRINITY_DN369932_c0_g2	0.00	0.00	0.00	0.00	0.00	0.00	0.00	0.00	3.31	0.00
TRINITY_DN369932_c0_g3	0.00	0.00	0.00	0.00	10.80	0.00	0.00	0.00	8.72	0.00
TRINITY_DN369933_c0_g1	0.00	0.00	0.00	0.00	0.00	0.00	0.00	0.00	0.00	0.00
TRINITY_DN369934_c0_g3	0.00	0.00	0.00	0.00	0.00	0.00	0.00	0.00	9.57	0.00
TRINITY_DN369934_c1_g1	0.00	0.00	0.00	0.00	0.00	0.00	0.00	0.00	0.00	0.00
TRINITY_DN369934_c3_g1	0.00	0.00	0.00	0.00	0.00	0.00	0.00	0.00	0.00	0.00
TRINITY_DN369935_c0_g1	0.00	0.00	0.00	0.00	3.24	4.74	1.45	1.46	4.57	0.00
TRINITY_DN369935_c1_g1	0.00	0.00	0.00	7.97	0.00	0.00	0.00	0.00	0.00	0.00
TRINITY_DN369937_c1_g1	0.00	0.00	26.24	0.00	6.57	0.00	5.88	0.00	6.14	0.00
TRINITY_DN369937_c2_g1	0.00	0.00	0.00	0.00	0.00	0.00	0.00	0.00	0.00	0.00
TRINITY_DN369937_c2_g2	5.52	0.00	0.00	3.95	0.00	26.59	5.90	0.00	0.00	0.00
TRINITY_DN369937_c4_g1	0.00	0.00	0.00	0.00	0.00	0.00	0.00	0.00	0.00	0.00
TRINITY_DN369937_c5_g1	0.00	0.00	0.00	18.07	0.00	0.00	0.00	0.00	0.00	0.00
TRINITY_DN36993_c0_g2	0.00	9.08	0.00	2.89	5.25	0.00	0.00	24.30	54.56	0.00
TRINITY_DN36993_c11_g1	0.00	0.00	0.00	0.00	11.60	11.55	0.00	0.00	0.00	0.00
TRINITY_DN36993_c1_g1	0.00	0.00	0.00	0.00	0.00	0.00	0.00	0.00	0.00	0.00
TRINITY_DN36993_c2_g1	0.00	0.00	0.00	0.00	0.00	0.00	0.00	0.00	0.00	0.00
TRINITY_DN36993_c3_g1	0.00	0.00	0.00	3.68	0.00	0.00	0.00	0.00	13.34	0.00
TRINITY_DN36993_c6_g1	0.00	0.00	0.00	0.00	0.00	0.00	0.00	0.00	6.73	0.00
TRINITY_DN369941_c0_g1	0.00	2.12	2.54	3.12	3.90	1.27	1.17	1.50	11.05	1.17
TRINITY_DN369941_c0_g3	0.00	0.00	0.00	5.55	0.00	4.61	0.00	0.00	8.60	0.00
TRINITY_DN369941_c4_g1	0.00	0.00	0.00	0.00	12.33	0.00	0.00	0.00	0.00	0.00
TRINITY_DN369944_c0_g1	0.00	2.26	0.00	1.67	1.39	0.00	0.00	0.00	5.25	0.00
TRINITY_DN369945_c0_g1	0.00	0.00	0.00	0.00	0.00	0.00	0.00	0.00	0.00	0.00
TRINITY_DN369945_c1_g1	0.00	0.00	0.00	0.00	0.00	0.00	0.00	0.00	0.00	0.00
TRINITY_DN369947_c0_g1	0.00	4.14	4.14	6.13	9.39	1.65	0.00	0.78	14.47	0.77
TRINITY_DN369949_c0_g1	0.00	8.33	0.00	0.00	0.00	0.00	0.00	0.00	9.46	0.00
TRINITY_DN369949_c1_g1	0.00	0.00	0.00	0.00	0.00	0.00	0.00	0.00	0.00	0.00
TRINITY_DN369949_c1_g3	0.00	7.19	0.00	10.41	0.00	0.00	0.00	0.00	0.00	0.00
TRINITY_DN36994_c0_g1	0.00	12.26	25.64	0.00	0.00	0.00	0.00	11.54	0.00	0.00
TRINITY_DN36994_c1_g1	0.00	0.00	0.00	0.00	0.00	0.00	0.00	0.00	0.00	0.00
TRINITY_DN36994_c2_g1	0.00	0.00	0.00	6.43	0.00	0.00	0.00	0.00	0.00	0.00
TRINITY_DN369950_c0_g1	0.00	5.33	4.80	17.18	16.96	3.33	4.17	3.61	30.22	0.00
TRINITY_DN369950_c10_g1	0.00	0.00	0.00	0.00	0.00	0.00	0.00	0.00	0.00	0.00
TRINITY_DN369950_c1_g1	0.00	0.00	0.00	0.00	0.00	0.00	0.00	0.00	0.00	0.00
TRINITY_DN369950_c2_g1	0.00	0.00	0.00	0.00	0.00	0.00	0.00	0.00	0.00	0.00
TRINITY_DN369950_c6_g1	0.00	0.00	13.10	7.91	0.00	0.00	0.00	0.00	0.00	0.00
TRINITY_DN369951_c0_g1	0.00	45.74	24.48	856.18	39.84	26.08	4.42	24.67	18.91	0.00
TRINITY_DN369951_c3_g1	0.00	4.01	24.94	0.00	21.99	14.32	0.00	0.00	20.92	0.00
TRINITY_DN369951_c4_g1	0.00	15.65	37.71	16.96	42.40	0.00	0.00	17.28	18.00	0.00
TRINITY_DN369951_c5_g1	0.00	0.00	35.52	43.19	72.97	0.00	15.84	16.13	0.00	0.00
TRINITY_DN369951_c9_g1	0.00	0.00	0.00	24.16	0.00	0.00	0.00	0.00	52.00	0.00
TRINITY_DN369952_c0_g1	0.00	0.00	0.00	0.00	0.00	0.00	0.00	0.00	1.77	0.00
TRINITY_DN369955_c0_g1	0.00	0.00	0.00	0.00	0.00	0.00	0.00	0.00	0.00	0.00
TRINITY_DN369956_c0_g1	0.00	0.00	0.00	0.00	0.00	0.00	0.00	0.00	0.00	0.00
TRINITY_DN369957_c1_g1	0.00	0.00	0.00	600.60	0.00	0.00	0.00	0.00	0.00	0.00
TRINITY_DN369958_c0_g1	0.00	0.00	0.00	0.00	0.00	0.00	0.00	0.00	0.00	0.00
TRINITY_DN369958_c0_g2	0.00	0.00	0.00	0.00	0.00	0.00	0.00	0.00	0.00	0.00
TRINITY_DN36995_c0_g1	0.00	0.00	0.00	7.26	33.12	0.00	0.00	0.00	57.15	0.00
TRINITY_DN36995_c2_g1	0.00	0.00	0.00	0.00	17.52	0.00	0.00	0.00	32.25	0.00
TRINITY_DN369961_c0_g1	0.00	0.00	0.00	0.00	0.00	0.00	0.00	0.00	15.53	0.00
TRINITY_DN369961_c2_g1	0.00	0.00	0.00	0.00	0.00	0.00	0.00	0.00	0.00	0.00
TRINITY_DN369962_c0_g1	0.00	0.00	30.17	9.11	15.49	0.00	13.49	27.38	0.00	0.00
TRINITY_DN369962_c0_g2	0.00	0.00	0.00	10.85	0.00	36.71	0.00	16.45	17.16	0.00
TRINITY_DN369962_c1_g1	0.00	0.00	0.00	0.00	0.00	0.00	0.00	0.00	14.95	0.00
TRINITY_DN369962_c4_g1	0.00	0.00	0.00	0.00	34.74	0.00	0.00	0.00	56.51	0.00
TRINITY_DN369964_c0_g1	0.00	0.00	0.00	0.00	53.27	0.00	0.00	0.00	12.36	0.00
TRINITY_DN369964_c1_g1	0.00	0.00	12.39	0.00	0.00	0.00	0.00	0.00	0.00	0.00
TRINITY_DN369964_c2_g1	0.00	4.85	9.78	5.02	0.00	0.00	3.21	0.00	14.68	0.00
TRINITY_DN369964_c3_g1	0.00	0.00	0.00	0.00	0.00	0.00	0.00	0.00	0.00	0.00
TRINITY_DN369964_c7_g1	0.00	0.00	10.38	0.00	27.10	13.67	0.00	0.00	23.29	0.00
TRINITY_DN369964_c8_g1	0.00	0.00	9.07	3.72	18.54	0.00	0.00	5.44	5.78	0.00
TRINITY_DN369965_c0_g1	0.00	26.72	0.00	0.00	0.00	0.00	0.00	0.00	0.00	0.00
TRINITY_DN369965_c2_g1	0.00	0.00	0.00	0.00	0.00	0.00	0.00	0.00	0.00	0.00
TRINITY_DN369965_c4_g1	0.00	0.00	0.00	0.00	0.00	0.00	0.00	0.00	0.00	0.00
TRINITY_DN369966_c0_g1	0.00	0.00	0.00	6.34	0.00	0.00	0.00	0.00	0.00	0.00
TRINITY_DN369966_c0_g3	0.00	0.00	0.00	0.00	0.00	0.00	0.00	0.00	29.43	0.00
TRINITY_DN369966_c0_g4	0.00	0.00	28.38	9.63	3.19	3.17	0.00	2.83	8.98	0.00
TRINITY_DN369966_c1_g1	0.00	0.00	0.00	0.00	0.00	0.00	0.00	0.00	0.00	0.00
TRINITY_DN369966_c2_g1	0.00	0.00	0.00	0.00	7.48	0.00	0.00	0.00	0.00	0.00
TRINITY_DN369966_c3_g1	0.00	0.00	0.00	0.00	9.49	0.00	0.00	0.00	17.67	0.00
TRINITY_DN369967_c0_g1	0.00	0.00	0.00	0.00	0.00	0.00	0.00	0.00	0.00	0.00
TRINITY_DN369967_c0_g2	0.00	0.00	0.00	0.00	0.00	0.00	0.00	0.00	0.00	0.00
TRINITY_DN369969_c0_g1	0.00	0.00	0.00	0.00	0.00	0.00	0.00	0.00	5.52	0.00
TRINITY_DN369969_c0_g2	0.00	5.60	14.18	2.06	17.07	10.20	0.00	0.00	0.89	0.00
TRINITY_DN36996_c0_g1	0.00	0.00	0.00	0.00	0.00	18.54	0.00	16.61	17.33	0.00
TRINITY_DN369970_c1_g1	0.00	0.00	0.00	0.00	0.00	0.00	9.50	0.00	0.00	0.00
TRINITY_DN369971_c0_g1	0.00	0.00	0.00	0.00	0.00	0.00	0.00	0.00	0.00	0.00
TRINITY_DN369972_c0_g1	0.00	0.00	0.00	6.87	11.67	0.00	0.00	0.00	0.00	0.00
TRINITY_DN369973_c0_g1	0.00	0.00	0.00	10.62	26.89	0.00	0.00	0.00	0.00	0.00
TRINITY_DN369974_c0_g1	0.00	0.00	11.79	0.00	7.92	0.00	0.00	0.00	0.00	0.00
TRINITY_DN369977_c1_g1	0.00	0.00	63.72	0.00	26.10	12.97	0.00	0.00	12.09	0.00
TRINITY_DN369978_c3_g1	0.00	0.00	0.00	0.00	0.00	0.00	0.00	0.00	0.00	0.00
TRINITY_DN369978_c6_g1	0.00	0.00	0.00	5.65	0.00	0.00	0.00	0.00	0.00	0.00
TRINITY_DN369979_c0_g1	0.00	0.00	0.00	0.00	0.00	0.00	0.00	0.00	0.00	0.00
TRINITY_DN36997_c0_g1	0.00	0.00	0.00	0.00	17.93	0.00	0.00	0.00	0.00	0.00
TRINITY_DN36997_c1_g1	0.00	0.00	0.00	0.00	52.07	0.00	0.00	0.00	0.00	0.00
TRINITY_DN36997_c2_g1	0.00	0.00	0.00	0.00	0.00	0.00	0.00	0.00	0.00	0.00
TRINITY_DN36997_c2_g2	0.00	0.00	0.00	0.00	53.79	0.00	0.00	0.00	48.01	0.00
TRINITY_DN36997_c2_g3	0.00	0.00	0.00	0.00	0.00	0.00	0.00	0.00	0.00	0.00
TRINITY_DN36997_c2_g4	0.00	0.00	0.00	17.51	104.37	0.00	0.00	0.00	0.00	0.00
TRINITY_DN369980_c0_g1	0.00	12.68	0.00	14.33	65.77	3.22	2.92	2.88	14.48	0.00
TRINITY_DN369980_c0_g2	0.00	0.00	0.00	0.00	4.48	4.49	0.00	0.00	4.19	0.00
TRINITY_DN369980_c0_g3	0.00	4.66	0.00	17.89	13.35	5.71	0.00	0.00	25.66	0.00
TRINITY_DN369981_c1_g1	0.00	0.00	0.00	0.00	0.00	0.00	0.00	0.00	0.00	0.00
TRINITY_DN369981_c2_g1	0.00	0.00	0.00	0.00	0.00	0.00	0.00	0.00	3.53	0.00
TRINITY_DN369982_c0_g1	0.00	0.00	0.00	0.00	0.00	0.00	0.00	0.00	0.00	0.00
TRINITY_DN369983_c0_g1	0.00	0.00	0.00	0.00	0.00	0.00	2.58	0.00	2.69	0.00
TRINITY_DN369985_c1_g1	0.00	0.00	0.00	1.25	6.24	2.04	0.00	1.87	3.92	0.00
TRINITY_DN369986_c0_g1	0.00	0.00	12.39	0.00	0.00	0.00	0.00	0.00	11.75	0.00
TRINITY_DN369987_c0_g1	7.35	23.14	128.51	68.64	351.10	70.12	30.93	35.08	302.24	15.35
TRINITY_DN36998_c0_g1	0.00	0.00	0.00	0.00	0.00	0.00	0.00	0.00	0.00	0.00
TRINITY_DN36998_c0_g2	0.00	0.00	0.00	0.00	0.00	0.00	0.00	0.00	0.00	0.00
TRINITY_DN36998_c0_g3	0.00	0.00	0.00	0.00	0.00	0.00	0.00	0.00	0.00	0.00
TRINITY_DN369992_c0_g1	0.00	0.00	7.67	0.00	0.00	0.00	0.00	0.00	9.62	0.00
TRINITY_DN369992_c0_g2	0.00	0.00	0.00	8.17	0.00	0.00	12.16	0.00	0.00	0.00
TRINITY_DN369992_c0_g3	0.00	0.00	0.00	0.00	0.00	25.32	0.00	0.00	0.00	0.00
TRINITY_DN369992_c0_g4	0.00	0.00	0.00	0.00	0.00	0.00	0.00	0.00	0.00	0.00
TRINITY_DN369992_c0_g5	0.00	1.95	7.06	8.64	9.57	7.07	0.00	2.14	4.50	0.00
TRINITY_DN369992_c1_g1	0.00	0.00	0.00	0.00	0.00	0.00	0.00	0.00	0.00	0.00
TRINITY_DN369992_c1_g2	0.00	0.00	0.00	0.00	0.00	0.00	0.00	0.00	0.00	0.00
TRINITY_DN369993_c0_g1	0.00	23.16	27.98	22.31	18.87	47.23	16.69	0.00	52.71	0.00
TRINITY_DN369994_c0_g1	0.00	9.78	0.00	0.00	0.00	0.00	0.00	0.00	0.00	0.00
TRINITY_DN369995_c0_g1	0.00	14.77	0.00	0.00	68.97	69.32	0.00	0.00	17.57	0.00
TRINITY_DN369997_c2_g1	0.00	0.00	0.00	5.86	0.00	0.00	0.00	0.00	9.25	0.00
TRINITY_DN369999_c0_g1	0.00	0.00	2.86	5.83	0.00	17.87	0.00	0.00	0.00	0.00
TRINITY_DN3699_c0_g1	0.00	0.00	12.08	4.15	27.72	0.00	0.00	0.00	6.46	0.00
TRINITY_DN3699_c1_g1	0.00	41.89	0.00	8.77	44.97	11.76	19.40	29.00	77.84	3.71
TRINITY_DN3699_c3_g1	0.00	0.00	0.00	0.00	0.00	0.00	0.00	0.00	0.00	0.00
TRINITY_DN369_c0_g1	7.35	170.31	179.88	215.35	587.30	163.99	55.46	85.54	521.06	26.79
TRINITY_DN369_c3_g1	3.49	13.76	12.51	10.11	50.84	12.57	0.00	11.11	86.24	0.00
TRINITY_DN36_c0_g1	0.00	0.00	0.00	0.00	0.00	15.98	0.00	28.51	3.38	0.00
TRINITY_DN36_c0_g2	0.00	27.55	61.99	58.26	14.71	61.01	21.44	42.22	78.98	0.62
TRINITY_DN36_c0_g4	25.89	0.00	35.35	27.38	18.36	0.00	65.38	0.00	41.87	0.00
TRINITY_DN36_c0_g5	0.00	0.00	0.00	3.23	29.56	0.00	0.00	0.00	35.45	0.00
TRINITY_DN36_c13_g1	0.00	0.00	0.00	0.00	6.48	0.00	0.00	0.00	0.00	0.00
TRINITY_DN36_c189_g1	0.00	0.00	0.00	0.00	0.00	0.00	0.00	0.00	0.00	0.00
TRINITY_DN36_c1_g1	0.00	0.00	0.00	0.00	0.00	0.00	0.00	0.00	0.00	0.00
TRINITY_DN36_c249_g1	0.00	16.19	0.00	0.00	0.00	0.00	0.00	0.00	0.00	3.35
TRINITY_DN36_c256_g1	0.00	0.00	0.00	0.00	0.00	0.00	0.00	0.00	0.00	0.00
TRINITY_DN36_c256_g2	0.00	0.00	0.00	0.00	0.00	0.00	0.00	0.00	0.00	0.00
TRINITY_DN36_c293_g1	0.00	0.00	0.00	0.00	0.00	0.00	0.00	0.00	0.00	0.00
TRINITY_DN36_c2_g1	0.00	0.00	0.00	0.00	0.00	0.00	0.00	0.00	0.00	0.00
TRINITY_DN36_c2_g2	0.00	5.20	0.00	0.00	0.00	0.00	0.00	0.00	0.00	0.00
TRINITY_DN36_c301_g1	0.00	0.00	0.00	0.00	0.00	0.00	0.00	0.00	0.00	0.00
TRINITY_DN36_c350_g1	0.00	0.00	17.14	0.00	0.00	0.00	0.00	0.00	0.00	0.00
TRINITY_DN36_c352_g1	0.00	0.00	0.00	0.00	0.00	0.00	0.00	0.00	0.00	0.00
TRINITY_DN36_c38_g1	0.00	0.00	0.00	0.00	0.00	10.37	0.00	0.00	0.00	0.00
TRINITY_DN36_c3_g1	0.00	0.00	0.00	0.00	0.00	0.00	0.00	0.00	0.00	0.00
TRINITY_DN36_c3_g2	0.00	0.00	0.00	5.34	0.00	0.00	0.00	0.00	0.00	0.00
TRINITY_DN36_c468_g1	0.00	0.00	0.00	0.00	0.00	0.00	0.00	0.00	0.00	0.00
TRINITY_DN36_c562_g1	0.00	0.00	0.00	0.00	0.00	0.00	0.00	0.00	0.00	0.00
TRINITY_DN36_c567_g1	0.00	0.00	0.00	0.00	0.00	0.00	0.00	0.00	0.00	0.00
TRINITY_DN36_c5_g1	0.00	0.00	0.00	0.00	0.00	0.00	0.00	0.00	8.43	0.00
TRINITY_DN36_c6_g1	0.15	0.00	13.92	9.32	27.55	15.82	5.40	1.67	16.30	0.00
TRINITY_DN36_c82_g2	0.00	0.00	0.00	10.95	0.00	0.00	0.00	0.00	0.00	0.00
TRINITY_DN370001_c0_g1	0.00	0.00	21.97	0.00	0.00	0.00	0.00	0.00	5.14	0.00
TRINITY_DN370002_c0_g1	0.00	0.00	0.00	9.14	7.67	15.43	0.00	14.34	7.61	0.00
TRINITY_DN370002_c0_g2	0.00	0.00	0.00	0.00	0.00	10.44	0.00	0.00	0.00	0.00
TRINITY_DN370003_c3_g1	20.43	29.36	35.36	1018.48	0.00	0.00	0.00	0.00	44.34	31.43
TRINITY_DN370003_c5_g1	0.00	0.00	0.00	10.85	18.54	0.00	16.12	0.00	0.00	0.00
TRINITY_DN370004_c0_g1	0.00	0.00	0.00	0.00	0.00	0.00	0.00	0.00	0.00	0.00
TRINITY_DN370007_c0_g1	0.00	12.66	10.38	30.28	0.00	0.00	5.46	0.00	0.00	0.00
TRINITY_DN370007_c0_g2	18.69	25.88	17.48	46.28	50.69	22.06	15.28	0.00	30.30	26.42
TRINITY_DN370007_c1_g1	0.00	29.25	0.00	11.85	18.08	0.00	0.00	0.00	0.00	0.00
TRINITY_DN37000_c0_g1	0.00	0.00	0.00	0.00	5.86	0.00	0.00	0.00	0.00	0.00
TRINITY_DN37000_c0_g3	0.00	0.00	0.00	0.00	0.00	0.00	0.00	0.00	0.00	0.00
TRINITY_DN37000_c3_g1	0.00	0.00	0.00	0.00	0.00	0.00	0.00	0.00	0.00	0.00
TRINITY_DN37000_c7_g1	0.00	0.00	0.00	0.00	0.00	0.00	0.00	0.00	0.00	0.00
TRINITY_DN370010_c3_g1	0.00	59.66	24.72	10.02	22.38	0.00	0.00	0.00	0.00	25.98
TRINITY_DN370011_c0_g2	0.00	0.00	0.00	0.00	0.00	0.00	0.00	0.00	18.84	0.00
TRINITY_DN370011_c1_g1	0.00	0.00	16.84	0.00	0.00	0.00	0.00	0.00	0.00	0.00
TRINITY_DN370011_c3_g1	0.00	14.35	0.00	10.39	35.60	0.00	0.00	15.70	49.23	0.00
TRINITY_DN370011_c5_g1	0.00	0.00	0.00	0.00	0.00	0.00	0.00	0.00	0.00	0.00
TRINITY_DN370011_c6_g1	0.00	0.00	13.41	13.32	13.97	9.42	0.00	0.00	12.54	0.00
TRINITY_DN370011_c8_g1	0.00	0.00	0.00	0.00	0.00	0.00	0.00	0.00	0.00	0.00
TRINITY_DN370014_c0_g1	0.00	0.00	0.00	8.83	15.01	0.00	0.00	0.00	27.83	0.00
TRINITY_DN370014_c0_g2	0.00	0.00	0.00	0.00	0.00	0.00	11.84	0.00	0.00	0.00
TRINITY_DN370016_c0_g1	0.00	0.00	0.00	3.03	10.07	0.00	2.26	0.00	0.00	0.00
TRINITY_DN370016_c0_g2	0.00	3.35	0.00	4.96	8.24	0.00	0.00	0.00	11.59	0.00
TRINITY_DN370016_c1_g1	0.00	0.00	7.05	0.00	1.50	0.00	1.02	0.00	8.15	0.00
TRINITY_DN370016_c2_g1	0.00	0.00	0.00	0.00	0.00	0.00	0.00	0.00	0.00	0.00
TRINITY_DN370016_c3_g1	0.00	0.00	0.00	0.00	9.44	28.34	0.00	0.00	0.00	0.00
TRINITY_DN370017_c0_g1	0.00	0.00	0.00	0.00	9.73	0.00	0.00	0.00	11.92	0.00
TRINITY_DN370018_c0_g1	0.00	7.03	8.53	0.00	4.29	4.29	0.00	0.00	48.08	3.79
TRINITY_DN370018_c1_g1	0.00	0.00	0.00	0.00	0.00	0.00	0.00	0.00	0.00	0.00
TRINITY_DN370018_c3_g1	0.00	2.65	3.20	1.95	0.00	0.00	0.00	0.00	3.04	0.00
TRINITY_DN370019_c0_g1	0.00	0.00	0.00	0.00	35.29	23.38	14.06	0.00	25.87	0.00
TRINITY_DN370019_c0_g2	12.63	0.00	14.28	0.00	0.00	0.00	0.00	0.00	13.60	0.00
TRINITY_DN37001_c0_g2	0.00	0.00	10.51	13.84	12.53	0.00	4.73	4.63	0.00	0.00
TRINITY_DN37001_c0_g3	0.00	0.00	10.66	0.00	11.26	5.37	0.00	0.00	16.91	4.74
TRINITY_DN370020_c0_g1	0.00	0.00	2.11	1.29	8.60	0.00	0.00	0.00	16.19	0.00
TRINITY_DN370020_c0_g2	0.00	0.00	0.00	7.50	4.17	2.71	1.24	1.26	8.24	0.00
TRINITY_DN370020_c1_g1	0.00	0.00	0.00	0.00	4.57	0.00	0.00	0.00	8.55	0.00
TRINITY_DN370020_c6_g1	0.00	6.86	2.76	3.37	0.00	0.00	0.00	2.49	13.13	0.00
TRINITY_DN370021_c0_g1	0.00	0.00	0.00	0.00	0.00	0.00	0.00	0.00	15.53	0.00
TRINITY_DN370022_c0_g1	0.00	0.00	0.00	0.00	13.62	0.00	0.00	0.00	12.70	0.00
TRINITY_DN370022_c1_g1	0.00	0.00	0.00	0.00	0.00	0.00	0.00	0.00	0.00	0.00
TRINITY_DN370023_c0_g1	0.00	0.00	2.31	0.00	1.12	0.00	2.12	0.00	3.18	0.00
TRINITY_DN370024_c0_g1	0.00	0.00	0.00	0.00	0.00	0.00	0.00	0.00	0.00	0.00
TRINITY_DN370024_c1_g1	0.00	0.00	0.00	0.00	0.00	0.00	0.00	0.00	0.00	0.00
TRINITY_DN370027_c0_g1	0.00	0.00	0.00	0.00	0.00	0.00	0.00	8.08	25.73	0.00
TRINITY_DN37002_c0_g1	0.00	0.00	11.27	1.38	4.59	0.00	0.00	0.00	7.25	0.00
TRINITY_DN37002_c0_g2	0.00	0.00	0.00	7.23	0.00	0.00	0.00	0.00	30.17	0.00
TRINITY_DN37002_c0_g3	0.00	7.69	0.00	0.00	4.10	6.36	0.00	0.00	9.95	0.00
TRINITY_DN37002_c1_g1	0.00	0.00	0.00	0.00	0.00	0.00	0.00	0.00	0.00	0.00
TRINITY_DN37002_c1_g2	0.00	0.00	5.37	3.24	0.00	0.00	0.00	0.00	0.00	0.00
TRINITY_DN37002_c2_g2	0.00	2.69	6.42	0.57	2.22	7.33	0.84	0.00	11.56	0.00
TRINITY_DN37002_c3_g1	0.00	0.00	0.00	0.00	0.00	0.00	0.00	0.00	42.35	0.00
TRINITY_DN37002_c3_g2	0.00	19.21	31.91	15.85	35.62	21.25	8.98	4.99	56.06	3.28
TRINITY_DN37002_c3_g3	0.00	8.39	6.81	9.66	21.67	3.54	2.98	2.68	22.91	1.10
TRINITY_DN37002_c4_g1	0.00	14.35	0.00	0.00	0.00	0.00	0.00	0.00	0.00	0.00
TRINITY_DN37002_c5_g1	0.00	0.00	0.00	0.00	0.00	0.00	0.00	0.00	14.49	0.00
TRINITY_DN37002_c8_g1	0.00	0.00	0.00	0.00	0.00	0.00	0.00	0.00	0.00	0.00
TRINITY_DN370030_c0_g3	1.26	7.29	4.38	3.59	7.49	2.93	2.68	5.42	4.23	0.00
TRINITY_DN370030_c0_g4	0.00	0.00	0.00	25.97	33.08	0.00	0.00	0.00	20.47	0.00
TRINITY_DN370030_c2_g1	0.00	0.00	0.00	0.00	8.37	0.00	0.00	0.00	0.00	0.00
TRINITY_DN370030_c3_g1	0.00	0.00	0.00	0.00	0.00	0.00	0.00	0.00	0.00	0.00
TRINITY_DN370030_c4_g1	0.00	13.09	32.24	12.88	16.26	0.00	0.00	5.35	22.38	0.00
TRINITY_DN370030_c7_g1	0.00	0.00	0.00	0.00	0.00	0.00	0.00	0.00	0.00	0.00
TRINITY_DN370031_c0_g1	0.67	0.00	0.00	0.00	8.37	0.00	0.70	0.00	2.21	0.00
TRINITY_DN370032_c0_g2	0.00	0.00	0.00	10.59	18.08	0.00	0.00	16.00	16.70	0.00
TRINITY_DN370033_c0_g1	0.00	0.00	0.00	0.00	4.82	0.00	0.00	0.00	8.39	0.00
TRINITY_DN370034_c0_g4	0.00	0.00	25.32	6.84	112.03	28.55	5.10	0.00	0.00	0.00
TRINITY_DN370035_c0_g1	0.00	0.00	0.00	13.34	0.00	0.00	0.00	0.00	0.00	0.00
TRINITY_DN370035_c0_g3	0.00	0.00	0.00	0.00	0.00	0.00	0.00	0.00	0.00	0.00
TRINITY_DN370035_c11_g1	0.00	0.00	0.00	0.00	19.64	0.00	0.00	0.00	19.42	0.00
TRINITY_DN370035_c1_g1	0.00	0.00	0.00	0.00	17.66	0.00	0.00	0.00	0.00	0.00
TRINITY_DN370035_c2_g1	0.00	0.00	0.00	0.00	0.00	0.00	0.00	0.00	15.93	0.00
TRINITY_DN370035_c3_g1	0.00	0.00	0.00	0.00	10.30	0.00	0.00	0.00	0.00	0.00
TRINITY_DN370035_c6_g1	0.00	0.00	14.97	0.00	0.00	0.00	0.00	0.00	0.00	0.00
TRINITY_DN370037_c0_g1	0.00	0.00	0.00	0.00	0.00	0.00	0.00	0.00	0.00	0.00
TRINITY_DN370038_c0_g1	0.00	0.00	0.00	0.00	3.57	3.17	0.00	0.00	1.53	0.00
TRINITY_DN370038_c1_g1	0.00	0.00	0.00	0.00	0.00	0.00	0.00	0.00	18.50	0.00
TRINITY_DN370039_c0_g1	0.00	0.00	16.69	20.14	0.00	0.00	0.00	0.00	0.00	0.00
TRINITY_DN37003_c0_g1	0.00	0.82	2.47	2.44	3.05	0.99	0.00	0.00	7.10	0.00
TRINITY_DN37003_c0_g2	0.00	1.79	1.48	2.51	2.22	1.07	0.50	1.88	3.94	16.09
TRINITY_DN370040_c1_g1	0.00	0.00	0.00	0.00	3.21	0.00	0.00	0.00	3.02	0.00
TRINITY_DN370041_c0_g1	0.00	2.51	0.00	0.00	7.74	1.51	1.39	0.00	0.00	0.00
TRINITY_DN370041_c1_g1	0.00	0.00	0.00	0.00	4.48	0.00	0.00	0.00	0.00	0.00
TRINITY_DN370042_c0_g1	0.00	0.00	0.00	5.72	12.98	0.00	0.00	0.00	18.06	8.52
TRINITY_DN370042_c0_g2	0.00	9.78	0.00	14.13	12.01	11.94	0.00	0.00	22.26	0.00
TRINITY_DN370042_c0_g3	0.00	0.00	0.00	0.00	0.00	0.00	0.00	0.00	15.17	0.00
TRINITY_DN370042_c0_g5	0.00	0.00	0.00	0.00	0.00	0.00	0.00	0.00	0.00	0.00
TRINITY_DN370042_c1_g1	0.00	3.29	0.00	0.00	0.00	0.00	0.00	0.00	5.92	0.00
TRINITY_DN370042_c1_g2	0.00	0.00	4.93	5.96	4.95	0.00	4.45	0.00	18.50	4.38
TRINITY_DN370042_c2_g1	0.00	0.00	0.00	0.00	0.00	0.00	0.00	18.00	18.66	0.00
TRINITY_DN370042_c3_g1	0.00	5.70	10.34	2.10	0.00	0.00	0.00	0.00	0.00	0.00
TRINITY_DN370043_c0_g1	18.82	20.11	11.21	19.39	29.52	11.42	0.00	0.00	0.00	47.44
TRINITY_DN370044_c2_g1	0.00	0.00	0.00	0.00	0.00	0.00	0.00	0.00	0.00	0.00
TRINITY_DN370045_c0_g1	0.00	0.00	8.59	0.00	8.41	0.00	0.00	0.00	0.00	0.00
TRINITY_DN370045_c1_g1	0.00	32.38	0.00	0.00	0.00	0.00	0.00	0.00	0.00	0.00
TRINITY_DN370045_c2_g1	0.00	0.00	0.00	0.00	0.00	0.00	16.95	0.00	0.00	0.00
TRINITY_DN370047_c0_g1	0.00	0.00	0.00	0.00	0.00	0.00	0.00	0.00	0.00	0.00
TRINITY_DN370047_c0_g2	0.00	0.00	0.00	0.00	0.00	0.00	0.00	0.00	0.00	0.00
TRINITY_DN370047_c2_g2	0.00	0.00	0.00	0.00	7.87	0.00	0.00	0.00	0.00	0.00
TRINITY_DN370048_c0_g1	0.00	0.00	0.00	0.00	0.00	0.00	0.00	0.00	0.00	0.00
TRINITY_DN370048_c1_g1	0.00	9.35	1.88	1.15	1.92	1.88	0.00	0.00	1.80	0.00
TRINITY_DN37004_c0_g1	0.00	0.00	0.00	0.00	6.74	0.00	0.00	0.00	8.85	0.00
TRINITY_DN37004_c0_g2	0.00	2.24	5.41	0.00	5.48	0.00	0.00	0.00	2.58	2.43
TRINITY_DN37004_c1_g1	0.00	0.00	0.00	0.00	0.00	0.00	0.00	0.00	0.00	0.00
TRINITY_DN37004_c3_g1	0.00	0.00	0.00	0.00	7.56	0.00	0.00	0.00	3.54	0.00
TRINITY_DN370052_c0_g1	0.00	0.00	0.00	2.16	5.36	0.00	1.83	0.00	8.33	0.00
TRINITY_DN370054_c0_g1	0.00	2.25	4.11	0.72	1.33	0.00	0.00	0.94	1.39	0.00
TRINITY_DN370054_c0_g2	0.00	0.00	0.00	0.00	0.00	0.00	0.00	3.47	14.69	0.00
TRINITY_DN370057_c0_g1	0.00	0.00	0.00	0.00	59.51	0.00	0.00	17.60	67.52	0.00
TRINITY_DN370057_c1_g1	0.00	0.00	0.00	0.00	0.00	0.00	0.00	0.00	0.00	0.00
TRINITY_DN370057_c4_g1	0.00	0.00	0.00	0.00	0.00	0.00	0.00	0.00	0.00	0.00
TRINITY_DN370059_c0_g1	0.00	0.00	0.00	0.00	0.00	0.00	0.00	0.00	0.00	0.00
TRINITY_DN37005_c0_g1	0.00	0.00	0.00	0.00	0.00	19.16	0.00	0.00	0.00	0.00
TRINITY_DN370062_c0_g1	0.00	0.00	0.00	0.00	49.42	0.00	0.00	0.00	0.00	0.00
TRINITY_DN370062_c1_g1	0.00	0.00	0.00	0.00	0.00	0.00	0.00	0.00	0.00	0.00
TRINITY_DN370062_c3_g1	0.00	0.00	10.53	31.48	21.38	10.70	0.00	0.00	9.94	0.00
TRINITY_DN370064_c0_g1	0.00	0.00	8.50	0.00	5.21	0.00	0.00	3.14	0.00	0.00
TRINITY_DN370066_c0_g1	0.00	0.00	0.00	2.88	0.00	0.00	0.00	0.00	13.39	0.00
TRINITY_DN370067_c1_g1	0.00	0.00	0.00	0.00	0.00	0.00	0.00	0.00	0.00	0.00
TRINITY_DN370068_c1_g1	0.00	7.03	0.00	0.00	0.00	0.00	0.00	0.00	7.99	0.00
TRINITY_DN370068_c2_g1	0.00	0.00	0.00	0.00	0.00	0.00	0.00	0.00	0.00	0.00
TRINITY_DN370069_c0_g1	0.00	0.00	0.00	0.00	0.00	0.00	0.00	0.00	0.00	0.00
TRINITY_DN37006_c0_g1	0.00	32.76	81.83	85.62	192.80	13.71	23.91	11.93	213.94	14.11
TRINITY_DN37006_c0_g2	0.00	0.00	0.00	0.00	0.00	6.61	0.00	5.80	41.67	0.00
TRINITY_DN370070_c2_g1	0.00	0.00	0.00	0.00	0.00	0.00	0.00	0.00	0.00	0.00
TRINITY_DN370072_c0_g1	0.00	0.00	0.00	0.00	0.00	0.00	0.00	0.00	0.00	0.00
TRINITY_DN370073_c0_g1	0.00	0.00	0.00	0.00	0.00	0.00	0.00	0.00	0.00	0.00
TRINITY_DN370073_c1_g1	0.00	0.00	0.00	0.00	0.00	0.00	0.00	0.00	0.00	0.00
TRINITY_DN370074_c0_g1	0.00	0.00	0.00	27.53	15.62	0.00	0.00	0.00	0.00	0.00
TRINITY_DN370075_c0_g1	0.00	3.64	3.33	0.67	3.37	3.28	0.00	0.00	7.43	0.00
TRINITY_DN370076_c11_g1	0.00	0.00	0.00	0.00	0.00	0.00	0.00	0.00	26.24	0.00
TRINITY_DN370076_c4_g1	0.00	0.00	0.00	0.00	0.00	0.00	0.00	0.00	0.00	0.00
TRINITY_DN370076_c4_g2	0.00	0.00	0.00	0.00	0.00	0.00	0.00	0.00	0.00	0.00
TRINITY_DN370076_c5_g1	0.00	0.00	0.00	0.00	18.54	0.00	0.00	0.00	0.00	0.00
TRINITY_DN370076_c9_g1	0.00	2.45	0.00	0.00	0.00	0.00	0.00	0.00	0.00	0.00
TRINITY_DN370077_c0_g2	0.00	0.00	0.00	0.00	0.00	0.00	0.00	0.00	29.83	0.00
TRINITY_DN370078_c0_g1	0.00	0.00	12.74	8.05	0.00	0.00	0.00	15.68	15.17	0.00
TRINITY_DN370079_c0_g1	0.00	0.00	0.00	0.00	0.00	0.00	0.00	0.00	0.00	0.00
TRINITY_DN370079_c1_g1	0.00	0.00	0.00	0.00	0.00	0.00	0.00	0.00	0.00	0.00
TRINITY_DN37007_c0_g1	2.13	8.15	24.57	20.34	55.67	14.99	8.26	4.56	61.73	4.75
TRINITY_DN37007_c1_g1	0.00	0.00	0.00	0.00	0.00	0.00	0.00	0.00	0.00	0.00
TRINITY_DN37007_c2_g1	0.00	0.00	0.00	3.66	0.00	0.00	0.00	0.00	0.00	0.00
TRINITY_DN37007_c3_g1	0.00	25.24	63.89	35.75	59.28	31.69	9.19	11.25	47.71	3.22
TRINITY_DN370080_c0_g1	0.00	0.00	0.00	7.97	13.50	0.00	11.83	0.00	0.00	0.00
TRINITY_DN370082_c0_g1	0.00	1.89	2.28	4.18	0.00	0.00	0.00	2.07	8.71	0.00
TRINITY_DN370082_c1_g1	0.00	0.00	0.00	0.00	0.00	0.00	0.00	0.00	0.00	0.00
TRINITY_DN370082_c1_g2	0.00	0.00	0.00	0.00	0.00	0.00	0.00	0.00	0.00	0.00
TRINITY_DN370082_c3_g1	0.00	8.33	0.00	0.00	0.00	0.00	0.00	0.00	18.91	0.00
TRINITY_DN370082_c4_g1	0.00	0.00	0.00	0.00	0.00	0.00	0.00	0.00	0.00	0.00
TRINITY_DN370083_c0_g1	0.00	0.00	17.39	0.00	0.00	0.00	0.00	0.00	0.00	0.00
TRINITY_DN370084_c0_g1	0.00	0.00	9.93	0.00	5.86	0.00	0.00	0.00	2.78	0.00
TRINITY_DN370086_c0_g1	0.00	0.00	0.00	0.00	0.00	0.00	0.00	0.00	0.00	0.00
TRINITY_DN370087_c0_g2	0.00	0.00	0.00	0.00	3.23	0.00	0.00	0.00	9.09	0.00
TRINITY_DN370088_c0_g1	0.00	0.00	0.00	5.31	0.00	0.00	0.00	0.00	0.00	0.00
TRINITY_DN370088_c0_g2	0.00	0.00	0.00	0.00	0.00	0.00	0.00	0.00	0.00	0.00
TRINITY_DN370088_c0_g3	0.00	0.00	0.00	0.00	0.00	0.00	0.00	0.00	0.00	0.00
TRINITY_DN370089_c1_g1	0.00	0.00	0.00	0.00	0.00	0.00	0.00	0.00	0.00	0.00
TRINITY_DN37008_c0_g1	0.00	0.00	0.00	0.00	28.48	0.00	0.00	0.00	0.00	0.00
TRINITY_DN37008_c1_g1	0.00	0.00	30.69	0.00	0.00	0.00	0.00	13.92	0.00	0.00
TRINITY_DN37008_c2_g1	0.00	0.00	0.00	0.00	0.00	0.00	0.00	0.00	0.00	0.00
TRINITY_DN370091_c0_g1	0.00	0.00	0.00	0.00	0.00	0.00	7.31	0.00	0.00	0.00
TRINITY_DN370091_c1_g1	0.00	0.00	0.00	0.00	0.00	0.00	0.00	0.00	0.00	0.00
TRINITY_DN370092_c1_g1	0.00	0.00	0.00	0.00	0.00	0.00	0.00	0.00	0.00	0.00
TRINITY_DN370092_c1_g2	0.00	0.00	0.00	0.00	0.00	0.00	0.00	0.00	0.00	0.00
TRINITY_DN370092_c1_g3	0.00	0.00	0.00	0.00	0.00	0.00	0.00	0.00	0.00	0.00
TRINITY_DN370092_c1_g4	0.00	0.00	0.00	0.00	0.00	0.00	0.00	0.00	0.00	0.00
TRINITY_DN370092_c3_g1	0.00	0.00	19.78	0.00	0.00	0.00	0.00	0.00	0.00	0.00
TRINITY_DN370092_c4_g1	0.00	11.78	0.00	665.56	0.00	6.53	17.41	0.00	6.94	0.00
TRINITY_DN370094_c0_g1	0.00	0.00	0.00	16.70	0.00	14.11	0.00	0.00	0.00	0.00
TRINITY_DN370095_c0_g1	0.00	0.00	0.00	10.41	0.00	0.00	0.00	0.00	0.00	0.00
TRINITY_DN370098_c0_g1	0.00	7.19	2.89	1.77	0.00	8.71	0.00	0.00	2.75	0.00
TRINITY_DN37009_c0_g1	0.00	0.00	38.38	0.00	15.41	0.00	0.00	0.00	0.00	0.00
TRINITY_DN37009_c1_g1	0.00	0.00	0.00	0.00	17.80	17.53	0.00	0.00	0.00	0.00
TRINITY_DN37009_c2_g1	0.00	0.00	0.00	0.00	0.00	5.91	0.00	10.32	0.00	0.00
TRINITY_DN37009_c3_g1	0.00	0.00	4.24	0.00	0.00	0.00	0.00	0.00	0.00	0.00
TRINITY_DN37009_c5_g1	0.00	0.00	0.00	0.00	20.29	5.09	0.00	0.00	0.00	0.00
TRINITY_DN37009_c6_g1	0.00	0.00	0.00	4.68	0.00	0.00	0.00	0.00	0.00	0.00
TRINITY_DN3700_c0_g1	0.56	0.00	49.37	0.00	60.99	22.57	0.00	0.00	0.00	5.20
TRINITY_DN3700_c0_g2	3.88	58.92	141.86	104.72	191.58	63.99	69.87	50.14	319.74	10.53
TRINITY_DN3700_c0_g3	0.00	5.68	4.57	15.38	14.75	6.86	8.36	2.08	12.53	4.13
TRINITY_DN3700_c1_g1	0.00	0.00	0.00	0.00	0.00	0.00	0.00	0.00	0.00	0.00
TRINITY_DN3700_c8_g1	0.00	19.06	0.00	0.00	0.00	0.00	0.00	0.00	0.00	0.00
TRINITY_DN370100_c0_g1	0.00	0.00	2.06	0.00	0.00	0.00	0.00	0.00	2.70	3.75
TRINITY_DN370100_c1_g1	0.00	0.00	0.00	0.00	0.00	0.00	0.00	0.00	0.00	13.04
TRINITY_DN370100_c2_g1	0.00	0.00	0.00	0.00	0.00	0.00	0.00	0.00	18.84	0.00
TRINITY_DN370101_c0_g1	0.00	2.77	1.67	2.05	8.52	5.00	1.53	1.54	9.64	0.00
TRINITY_DN370104_c0_g1	0.00	0.00	0.00	0.00	0.00	0.00	0.00	0.00	0.00	0.00
TRINITY_DN370105_c0_g1	0.00	0.00	0.00	0.00	0.00	0.00	0.00	0.00	0.00	0.00
TRINITY_DN370105_c0_g2	0.00	9.24	0.00	0.00	0.00	0.00	0.00	0.00	5.43	0.00
TRINITY_DN370109_c3_g1	0.00	0.00	0.00	0.00	0.00	0.00	0.00	0.00	0.00	0.00
TRINITY_DN37010_c0_g1	0.00	0.00	0.00	0.00	0.00	0.00	0.00	0.00	0.00	0.00
TRINITY_DN37010_c0_g2	1.40	9.27	36.78	24.79	63.69	12.03	6.06	8.32	37.74	0.94
TRINITY_DN37010_c0_g3	0.00	0.00	0.00	0.00	0.00	0.00	0.00	0.00	3.84	0.00
TRINITY_DN37010_c1_g1	0.00	0.00	0.80	0.00	0.00	2.40	0.00	0.00	0.78	0.00
TRINITY_DN370110_c0_g3	0.00	0.00	6.18	1.89	9.39	0.00	0.00	0.00	8.81	0.00
TRINITY_DN370110_c0_g4	0.00	0.00	0.00	0.00	0.00	0.00	0.00	0.00	0.00	0.00
TRINITY_DN370110_c2_g1	0.00	0.00	0.00	0.00	0.00	0.00	0.00	0.00	0.00	0.00
TRINITY_DN370110_c3_g1	0.00	0.00	0.00	0.00	0.00	0.00	0.00	0.00	0.00	0.00
TRINITY_DN370111_c0_g1	0.00	0.00	15.92	3.75	0.00	2.04	0.00	2.07	31.99	0.00
TRINITY_DN370113_c0_g1	0.00	0.00	0.00	0.00	0.00	0.00	0.00	0.00	0.00	0.00
TRINITY_DN370113_c2_g1	0.00	0.00	14.98	0.00	15.37	0.00	0.00	0.00	0.00	0.00
TRINITY_DN370113_c2_g2	0.00	0.00	0.00	0.00	0.00	0.00	0.00	0.00	0.00	0.00
TRINITY_DN370113_c3_g1	0.00	2.70	3.26	9.95	0.00	3.28	7.17	0.00	12.49	0.00
TRINITY_DN370114_c0_g1	0.00	0.00	0.00	0.00	0.00	0.00	0.00	0.00	0.00	0.00
TRINITY_DN370115_c0_g1	0.00	0.00	12.30	0.00	0.00	0.00	0.00	0.00	0.00	0.00
TRINITY_DN370115_c0_g2	0.00	0.00	0.00	0.00	0.00	0.00	0.00	0.00	0.00	0.00
TRINITY_DN370115_c0_g3	0.00	0.00	0.00	0.00	0.00	11.24	0.00	0.00	10.44	0.00
TRINITY_DN370115_c4_g1	0.00	0.00	0.00	0.00	0.00	7.93	0.00	0.00	0.00	0.00
TRINITY_DN370116_c0_g1	0.00	0.00	0.00	0.00	0.00	0.00	0.00	0.00	0.00	0.00
TRINITY_DN370116_c1_g1	0.00	0.00	0.00	0.00	0.00	0.00	0.00	0.00	15.99	0.00
TRINITY_DN370117_c0_g1	0.00	0.00	3.66	0.00	0.00	0.00	0.00	2.41	17.73	0.00
TRINITY_DN370118_c0_g1	0.00	0.00	0.00	0.00	0.00	0.00	0.00	0.00	0.00	0.00
TRINITY_DN370119_c0_g1	0.00	0.00	0.00	3.21	5.34	0.00	0.00	4.68	9.96	9.46
TRINITY_DN37011_c1_g1	0.00	0.00	0.00	0.00	0.00	0.00	16.35	0.00	0.00	0.00
TRINITY_DN37011_c1_g3	0.00	13.48	0.00	10.29	23.22	18.54	6.36	0.00	0.00	0.00
TRINITY_DN37011_c1_g4	0.00	0.00	0.00	0.00	0.00	0.00	0.00	0.00	0.00	7.64
TRINITY_DN370120_c0_g1	0.00	0.00	0.00	7.11	0.00	0.00	0.00	0.00	0.00	0.00
TRINITY_DN370120_c0_g2	0.00	0.00	0.00	0.00	0.00	12.72	0.00	0.00	23.67	0.00
TRINITY_DN370121_c0_g1	0.00	0.00	0.00	0.00	0.00	0.00	0.00	0.00	0.00	0.00
TRINITY_DN370123_c0_g1	0.00	0.00	0.00	1.85	3.06	0.00	0.00	0.00	0.00	0.00
TRINITY_DN370123_c0_g2	0.00	0.00	0.00	0.00	0.00	0.00	0.00	0.00	0.00	0.00
TRINITY_DN370124_c1_g1	0.00	0.00	15.23	0.00	15.62	0.00	0.00	13.81	0.00	0.00
TRINITY_DN370124_c2_g1	0.00	0.00	0.00	0.00	0.00	0.00	0.00	0.00	0.00	0.00
TRINITY_DN370127_c0_g1	0.00	0.00	2.11	1.30	2.17	0.00	0.00	0.00	2.05	0.00
TRINITY_DN370128_c0_g1	0.00	0.00	0.00	0.00	0.00	0.00	0.00	0.00	0.00	0.00
TRINITY_DN370129_c0_g1	0.00	0.00	2.34	0.00	4.80	0.00	0.00	0.00	1.23	0.00
TRINITY_DN370129_c3_g2	0.00	0.00	0.00	2.02	10.06	6.67	0.00	0.00	3.15	0.00
TRINITY_DN370129_c4_g1	0.00	0.00	25.65	2.23	0.00	0.00	0.00	0.00	6.92	0.00
TRINITY_DN370129_c5_g1	0.00	0.00	0.00	0.00	0.00	0.00	0.00	0.00	0.00	0.00
TRINITY_DN370129_c6_g1	0.00	0.00	13.19	23.90	13.50	0.00	11.83	0.00	0.00	0.00
TRINITY_DN370129_c7_g1	0.00	0.00	26.82	0.00	18.04	9.04	0.00	0.00	33.54	0.00
TRINITY_DN37012_c0_g1	0.00	0.00	5.41	13.84	47.25	29.00	4.94	2.48	4.12	0.00
TRINITY_DN37012_c11_g1	0.00	0.00	0.00	0.00	0.00	21.29	0.00	0.00	19.76	0.00
TRINITY_DN37012_c3_g1	0.00	0.00	0.00	0.00	10.97	0.00	0.00	0.00	10.18	0.00
TRINITY_DN37012_c3_g2	0.00	0.00	0.00	14.73	0.00	0.00	0.00	4.97	5.28	0.00
TRINITY_DN370130_c0_g1	0.00	0.00	0.00	0.00	14.54	14.45	0.00	12.82	0.00	0.00
TRINITY_DN370130_c0_g2	0.00	0.00	0.00	0.00	0.00	0.00	0.00	0.00	0.00	0.00
TRINITY_DN370133_c0_g1	0.00	7.67	33.40	0.00	0.00	0.00	0.00	0.00	0.00	0.00
TRINITY_DN370137_c0_g1	0.00	0.00	0.00	0.00	0.00	0.00	0.00	0.00	0.00	0.00
TRINITY_DN370137_c0_g2	0.00	0.00	0.00	0.00	0.00	0.00	0.00	0.00	0.00	0.00
TRINITY_DN370137_c0_g3	0.00	0.00	0.00	0.00	0.00	0.00	0.00	0.00	0.00	0.00
TRINITY_DN370137_c3_g1	0.00	4.40	5.20	219.69	15.84	11.06	0.00	0.00	0.00	4.96
TRINITY_DN370137_c4_g1	0.00	0.00	0.00	0.00	69.01	0.00	0.00	0.00	0.00	0.00
TRINITY_DN370139_c0_g1	0.00	0.00	16.54	0.00	0.00	0.00	0.00	0.00	0.00	0.00
TRINITY_DN370139_c2_g1	0.00	0.00	0.00	0.00	0.00	0.00	0.00	0.00	0.00	0.00
TRINITY_DN370139_c2_g2	0.00	0.00	0.00	0.00	0.00	20.31	0.00	0.00	0.00	0.00
TRINITY_DN370139_c4_g1	0.00	0.00	17.90	0.00	0.00	0.00	0.00	0.00	0.00	0.00
TRINITY_DN370139_c5_g1	0.00	0.00	6.08	0.00	12.16	6.13	5.46	0.00	5.69	0.00
TRINITY_DN37013_c0_g1	2.98	1.77	1.90	10.53	3.90	8.51	0.00	1.94	29.47	0.00
TRINITY_DN37013_c0_g2	0.00	5.08	15.73	11.38	32.47	6.87	6.79	7.77	28.09	1.37
TRINITY_DN37013_c0_g3	0.00	0.00	0.00	0.00	0.00	0.00	0.00	0.00	4.61	4.37
TRINITY_DN37013_c1_g1	0.00	0.00	0.00	0.00	0.00	0.00	0.00	0.00	15.29	0.00
TRINITY_DN37013_c2_g1	0.00	0.00	0.00	13.74	23.34	0.00	0.00	0.00	0.00	0.00
TRINITY_DN370140_c0_g1	0.00	0.00	0.00	0.00	0.00	0.00	0.00	0.00	0.00	0.00
TRINITY_DN370140_c2_g1	0.00	0.00	0.00	8.69	0.00	0.00	0.00	0.00	0.00	0.00
TRINITY_DN370141_c0_g1	0.00	0.00	0.00	0.00	0.00	0.00	0.00	0.00	7.28	0.00
TRINITY_DN370141_c1_g1	0.00	0.00	0.00	0.00	0.00	0.00	0.00	0.00	0.00	0.00
TRINITY_DN370142_c0_g1	0.00	0.00	0.00	0.00	0.00	0.00	0.00	0.00	0.00	0.00
TRINITY_DN370144_c0_g1	0.00	0.00	0.00	0.00	18.54	0.00	0.00	0.00	25.89	0.00
TRINITY_DN370144_c2_g1	0.00	0.00	0.00	0.00	0.00	0.00	0.00	0.00	0.00	0.00
TRINITY_DN370144_c5_g1	0.00	15.50	0.00	0.00	0.00	0.00	0.00	0.00	0.00	0.00
TRINITY_DN370146_c0_g1	0.00	0.00	0.00	1201.97	0.00	0.00	9.85	0.00	25.30	0.00
TRINITY_DN37014_c0_g2	0.00	2.03	3.65	7.49	1.39	1.22	0.00	0.00	3.54	0.00
TRINITY_DN37014_c0_g3	0.00	0.00	0.00	20.46	0.00	0.00	0.00	0.00	0.00	0.00
TRINITY_DN37014_c0_g5	0.00	6.90	2.08	1.27	8.47	2.08	0.00	1.90	7.98	1.89
TRINITY_DN37014_c2_g1	0.00	11.13	0.00	0.00	0.00	0.00	0.00	0.00	6.38	0.00
TRINITY_DN37014_c5_g1	0.00	0.00	0.00	0.00	0.00	0.00	0.00	0.00	17.66	0.00
TRINITY_DN370150_c0_g1	1.49	4.32	0.00	0.00	15.92	0.00	0.00	1.60	5.92	0.00
TRINITY_DN370151_c0_g1	0.00	0.00	0.00	0.00	0.00	0.00	0.00	0.00	0.00	0.00
TRINITY_DN370151_c0_g2	0.00	0.00	0.00	0.00	0.00	0.00	0.00	10.20	32.29	0.00
TRINITY_DN370151_c1_g1	0.00	0.00	0.00	0.00	0.00	0.00	0.00	0.00	0.00	0.00
TRINITY_DN370151_c2_g1	0.00	0.00	0.00	8.41	0.00	14.20	0.00	0.00	6.56	0.00
TRINITY_DN370153_c0_g1	0.00	0.00	18.70	17.88	0.00	0.00	0.00	8.93	17.82	0.00
TRINITY_DN370153_c0_g2	0.00	14.35	0.00	6.73	13.70	0.00	0.00	0.00	14.62	22.66
TRINITY_DN370157_c0_g1	0.00	0.00	0.00	0.00	0.00	0.00	0.00	5.63	5.98	0.00
TRINITY_DN370157_c1_g1	0.00	0.00	0.00	22.90	19.64	0.00	0.00	0.00	18.16	0.00
TRINITY_DN370158_c1_g1	0.00	0.00	0.00	9.04	0.00	0.00	0.00	0.00	0.00	0.00
TRINITY_DN370158_c1_g2	0.00	0.00	0.00	0.00	0.00	0.00	0.00	0.00	13.27	0.00
TRINITY_DN370159_c1_g1	0.00	15.98	57.83	0.00	19.53	0.00	0.00	0.00	0.00	0.00
TRINITY_DN370159_c2_g1	0.00	0.00	24.51	7.04	13.95	8.72	0.00	0.00	20.54	0.00
TRINITY_DN370159_c3_g1	0.00	0.00	0.00	0.00	0.00	0.00	0.00	0.00	0.00	0.00
TRINITY_DN370159_c3_g2	0.00	0.00	0.00	0.00	0.00	0.00	0.00	0.00	12.92	0.00
TRINITY_DN370159_c3_g3	0.00	0.00	0.00	0.00	0.00	0.00	0.00	0.00	0.00	0.00
TRINITY_DN370159_c4_g1	0.00	0.00	0.00	0.00	0.00	0.00	0.00	0.00	0.00	0.00
TRINITY_DN370159_c5_g1	0.00	0.00	0.00	9.53	40.18	0.00	0.00	0.00	17.91	0.00
TRINITY_DN370159_c7_g1	0.00	0.00	0.00	0.00	0.00	0.00	0.00	0.00	0.00	0.00
TRINITY_DN370159_c8_g1	0.00	0.00	0.00	0.00	0.00	0.00	0.00	0.00	0.00	0.00
TRINITY_DN370159_c9_g1	0.00	0.00	0.00	0.00	21.80	0.00	0.00	0.00	0.00	0.00
TRINITY_DN37015_c0_g1	0.00	0.00	0.00	0.00	0.00	0.00	0.00	0.00	0.00	0.00
TRINITY_DN37015_c0_g2	0.00	0.00	0.00	0.00	25.41	0.00	0.00	0.00	0.00	0.00
TRINITY_DN370161_c1_g1	0.00	0.00	0.00	0.00	0.00	0.00	0.00	0.00	0.00	0.00
TRINITY_DN370161_c2_g1	0.00	0.00	0.00	22.94	27.41	0.00	6.85	0.00	37.56	0.00
TRINITY_DN370161_c3_g1	0.00	0.00	0.00	0.00	21.91	0.00	0.00	0.00	23.02	0.00
TRINITY_DN370161_c4_g1	0.00	109.80	0.00	5874.13	86.67	22.82	62.22	15.89	104.19	52.82
TRINITY_DN370162_c0_g1	0.00	0.00	0.00	0.00	0.00	0.00	0.00	0.00	0.00	0.00
TRINITY_DN370162_c1_g2	0.00	14.39	0.00	3.51	5.84	0.00	0.00	0.00	13.05	0.00
TRINITY_DN370162_c1_g3	0.00	0.00	0.00	0.00	18.08	17.90	0.00	0.00	0.00	0.00
TRINITY_DN370162_c1_g4	0.00	0.00	0.00	0.00	0.00	0.00	0.00	0.00	0.00	0.00
TRINITY_DN370162_c3_g1	0.00	0.00	9.27	0.00	10.31	0.00	0.00	0.00	0.00	0.00
TRINITY_DN370162_c4_g1	0.00	0.00	0.00	0.00	0.00	0.00	0.00	0.00	11.35	0.00
TRINITY_DN370163_c0_g1	0.00	0.00	11.13	0.00	0.00	0.00	0.00	0.00	0.00	0.00
TRINITY_DN370166_c1_g1	0.00	0.00	0.00	0.00	0.00	40.25	0.00	0.00	0.00	0.00
TRINITY_DN370166_c2_g1	0.00	0.00	0.00	11.45	0.00	0.00	0.00	0.00	18.16	0.00
TRINITY_DN370168_c0_g1	0.00	0.00	0.00	0.00	0.00	0.00	0.00	0.00	0.00	0.00
TRINITY_DN370168_c0_g2	0.00	0.00	0.00	0.00	0.00	0.00	0.00	0.00	0.00	0.00
TRINITY_DN370169_c0_g1	0.00	0.00	20.20	7.36	0.00	0.00	0.00	0.00	3.80	0.00
TRINITY_DN370169_c1_g1	0.00	0.00	0.00	0.00	0.00	0.00	0.00	0.00	0.00	0.00
TRINITY_DN37016_c0_g1	0.00	29.84	18.02	5.50	3.04	3.02	8.22	0.00	2.85	2.70
TRINITY_DN37016_c2_g1	0.00	0.00	0.00	0.00	0.00	0.00	0.00	0.00	0.00	0.00
TRINITY_DN370170_c0_g1	0.00	4.49	0.00	0.00	5.47	0.00	0.00	0.00	0.00	0.00
TRINITY_DN370171_c0_g1	0.00	0.00	0.00	0.00	0.00	0.00	0.00	0.00	0.00	0.00
TRINITY_DN370172_c0_g2	0.00	0.00	0.00	0.00	8.19	0.00	0.00	0.00	15.31	0.00
TRINITY_DN370173_c0_g1	0.00	0.00	18.05	10.85	0.00	0.00	0.00	0.00	0.00	0.00
TRINITY_DN370173_c1_g1	0.00	0.00	0.00	6.30	0.00	0.00	0.00	0.00	0.00	0.00
TRINITY_DN370173_c2_g1	0.00	0.00	0.00	0.00	0.00	0.00	0.00	0.00	0.00	0.00
TRINITY_DN370173_c3_g1	0.00	16.03	25.93	10.39	0.00	0.00	0.00	0.00	15.54	0.00
TRINITY_DN370174_c0_g1	0.00	7.07	0.00	0.00	52.55	0.00	0.00	0.00	0.00	0.00
TRINITY_DN370174_c4_g1	0.00	0.00	0.00	0.00	0.00	0.00	0.00	0.00	16.54	0.00
TRINITY_DN370175_c1_g1	0.00	0.00	0.00	0.00	0.00	0.00	0.00	0.00	0.00	0.00
TRINITY_DN370176_c0_g2	0.00	0.00	0.00	0.00	0.00	0.00	0.00	0.00	0.00	0.00
TRINITY_DN370176_c0_g3	0.00	0.00	0.00	0.00	0.00	0.00	0.00	0.00	0.00	0.00
TRINITY_DN370176_c0_g4	0.00	0.00	0.00	0.00	0.00	0.00	0.00	0.00	0.00	0.00
TRINITY_DN370177_c0_g1	0.00	0.00	0.00	0.00	0.00	0.00	0.00	0.00	0.00	0.00
TRINITY_DN370179_c0_g1	0.00	0.00	0.00	0.00	0.00	0.00	0.00	0.00	0.00	0.00
TRINITY_DN37017_c0_g1	0.00	0.00	0.00	0.00	0.00	0.00	0.00	0.00	0.00	0.00
TRINITY_DN37017_c0_g2	0.00	0.00	0.00	0.00	0.00	0.00	0.00	0.00	0.00	0.00
TRINITY_DN37017_c1_g1	0.00	7.26	0.00	0.00	0.00	26.72	0.00	0.00	0.00	0.00
TRINITY_DN37017_c2_g1	0.00	0.00	0.00	0.00	0.00	0.00	0.00	0.00	0.00	0.00
TRINITY_DN37017_c4_g1	0.00	0.00	0.00	0.00	11.63	0.00	0.00	0.00	21.73	0.00
TRINITY_DN370180_c0_g1	0.00	0.00	0.00	27.48	0.00	0.00	0.00	0.00	0.00	0.00
TRINITY_DN370183_c0_g1	0.00	0.00	0.00	0.00	12.33	0.00	0.00	0.00	0.00	0.00
TRINITY_DN370183_c2_g1	0.00	0.00	0.00	2.72	0.00	0.00	0.00	0.00	0.00	0.00
TRINITY_DN370183_c3_g1	0.00	0.00	0.00	0.00	0.00	0.00	0.00	0.00	0.00	0.00
TRINITY_DN370186_c1_g1	0.00	6.46	0.00	0.00	0.00	0.00	0.00	0.00	14.70	0.00
TRINITY_DN370187_c0_g1	0.00	0.00	14.62	21.91	0.00	0.00	0.00	0.00	13.68	0.00
TRINITY_DN370187_c2_g1	0.00	0.00	0.00	0.00	43.79	0.00	0.00	0.00	42.34	0.00
TRINITY_DN370188_c1_g1	23.43	0.00	46.39	1089.43	60.42	0.00	16.47	18.80	77.55	19.49
TRINITY_DN37018_c0_g1	0.00	0.00	0.00	0.00	0.00	0.00	10.37	0.00	0.00	0.00
TRINITY_DN370190_c0_g1	0.00	0.00	0.00	0.00	0.00	0.00	0.00	0.00	0.00	0.00
TRINITY_DN370192_c0_g1	1.31	0.00	0.00	2.79	4.64	0.00	0.00	0.00	1.46	0.00
TRINITY_DN370193_c0_g1	0.00	0.00	0.00	0.00	0.00	0.00	14.97	0.00	0.00	0.00
TRINITY_DN370194_c0_g1	0.00	0.00	5.87	0.00	0.00	0.00	0.00	0.00	3.35	0.00
TRINITY_DN370195_c0_g1	9.63	42.50	40.88	92.63	68.99	68.36	0.00	21.92	182.98	0.00
TRINITY_DN370196_c0_g1	0.00	0.00	0.00	0.00	0.00	0.00	0.00	0.00	0.00	0.00
TRINITY_DN37019_c0_g1	0.00	0.00	0.00	0.00	0.00	0.00	0.00	0.00	0.00	0.00
TRINITY_DN37019_c1_g1	0.00	22.44	39.02	23.58	22.78	36.48	8.20	14.64	28.23	0.00
TRINITY_DN3701_c0_g2	2.78	65.03	133.41	143.41	154.96	39.42	40.56	36.22	267.00	3.61
TRINITY_DN3701_c0_g3	0.00	0.00	0.00	0.00	0.00	0.00	0.00	0.00	7.99	0.00
TRINITY_DN3701_c1_g1	0.00	0.00	0.00	0.00	0.00	0.00	17.45	0.00	0.00	0.00
TRINITY_DN370200_c0_g1	0.00	0.00	0.00	0.00	11.03	0.00	0.00	0.00	0.00	0.00
TRINITY_DN370200_c0_g2	0.00	0.00	0.00	0.00	21.50	0.00	0.00	0.00	0.00	0.00
TRINITY_DN370200_c0_g3	0.00	0.00	0.00	4.15	13.62	0.00	0.00	0.00	31.92	0.00
TRINITY_DN370200_c1_g1	0.00	0.00	7.06	7.09	11.80	5.87	1.31	4.76	12.78	0.00
TRINITY_DN370200_c1_g2	0.00	26.48	0.00	0.00	0.00	0.00	0.00	0.00	0.00	0.00
TRINITY_DN370200_c2_g1	0.00	0.00	0.00	0.00	0.00	15.73	0.00	0.00	0.00	0.00
TRINITY_DN370200_c2_g2	0.00	0.00	0.00	0.00	0.00	0.00	0.00	0.00	0.00	0.00
TRINITY_DN370200_c4_g1	0.00	0.00	0.00	0.00	43.96	0.00	0.00	0.00	13.60	0.00
TRINITY_DN370200_c5_g1	0.00	0.00	0.00	0.00	0.00	0.00	0.00	0.00	0.00	0.00
TRINITY_DN370202_c0_g1	0.00	0.00	0.00	0.00	0.00	0.00	0.00	0.00	20.87	0.00
TRINITY_DN370202_c1_g1	0.00	0.00	0.00	0.00	0.00	0.00	0.00	12.36	13.02	0.00
TRINITY_DN370202_c1_g2	0.00	0.00	0.00	0.00	0.00	0.00	0.00	0.00	0.00	0.00
TRINITY_DN370202_c3_g1	0.00	0.00	0.00	0.00	0.00	0.00	0.00	15.82	0.00	0.00
TRINITY_DN370202_c4_g1	41.71	0.00	0.00	1496.68	108.77	0.00	8.72	0.00	27.52	86.65
TRINITY_DN370202_c5_g1	0.00	0.00	0.00	0.00	0.00	0.00	0.00	0.00	0.00	0.00
TRINITY_DN370202_c7_g1	0.00	0.00	12.23	7.36	0.00	0.00	0.00	0.00	11.59	10.88
TRINITY_DN370202_c9_g1	0.00	0.00	0.00	0.00	0.00	0.00	0.00	0.00	0.00	0.00
TRINITY_DN370203_c0_g2	0.00	0.00	22.14	0.00	0.00	0.00	0.00	0.00	0.00	0.00
TRINITY_DN370204_c0_g1	0.00	0.00	0.00	0.00	15.75	0.00	0.00	0.00	0.00	0.00
TRINITY_DN370204_c0_g3	0.00	0.00	0.00	0.00	0.00	0.00	0.00	0.00	0.00	0.00
TRINITY_DN370204_c0_g4	0.00	0.00	49.24	0.00	0.00	0.00	0.00	0.00	15.53	0.00
TRINITY_DN370204_c1_g1	0.00	0.00	0.00	0.00	0.00	0.00	0.00	0.00	0.00	0.00
TRINITY_DN370204_c2_g1	0.00	0.00	0.00	0.00	0.00	8.01	0.00	0.00	0.00	0.00
TRINITY_DN370204_c4_g1	0.00	0.00	0.00	0.00	0.00	0.00	0.00	0.00	0.00	0.00
TRINITY_DN370204_c5_g1	0.00	0.00	0.00	3.18	5.49	0.00	0.00	0.00	4.94	0.00
TRINITY_DN370204_c7_g1	0.00	0.00	0.00	0.00	12.42	0.00	0.00	0.00	11.51	0.00
TRINITY_DN370205_c0_g2	0.00	84.61	0.00	0.00	0.00	0.00	0.00	0.00	32.25	0.00
TRINITY_DN370205_c1_g1	0.00	0.00	0.00	0.00	0.00	0.00	0.00	0.00	0.00	0.00
TRINITY_DN370206_c0_g1	0.00	0.00	0.00	0.00	0.00	0.00	0.00	0.00	0.00	0.00
TRINITY_DN370207_c0_g1	0.00	0.00	0.00	0.00	0.00	0.00	0.00	0.00	0.00	0.00
TRINITY_DN370208_c0_g1	0.00	0.00	0.00	0.00	0.00	0.00	0.00	0.00	4.34	0.00
TRINITY_DN370209_c0_g1	0.00	0.00	0.00	0.00	0.00	0.00	0.00	0.00	17.50	0.00
TRINITY_DN370209_c2_g1	0.00	0.00	0.00	0.00	0.00	0.00	0.00	0.00	28.51	0.00
TRINITY_DN37020_c0_g1	0.00	0.00	0.00	0.00	0.00	0.00	0.00	0.00	0.00	0.00
TRINITY_DN37020_c0_g4	0.00	0.00	2.61	0.00	15.89	2.61	0.00	0.00	9.94	0.00
TRINITY_DN37020_c5_g1	0.00	0.00	0.00	0.00	0.00	0.00	0.00	0.00	18.00	0.00
TRINITY_DN37020_c6_g1	0.00	0.00	0.00	0.00	0.00	0.00	0.00	0.00	0.00	0.00
TRINITY_DN370210_c0_g1	0.00	0.00	0.00	0.00	0.00	0.00	0.00	0.00	0.00	0.00
TRINITY_DN370213_c0_g1	0.00	0.00	0.00	0.00	0.00	0.00	0.00	0.00	0.00	0.00
TRINITY_DN370216_c0_g1	0.00	0.00	0.00	20.46	105.13	0.00	0.00	0.00	0.00	0.00
TRINITY_DN370216_c0_g2	0.00	12.38	0.00	0.00	0.00	0.00	6.71	0.00	0.00	0.00
TRINITY_DN370216_c0_g3	0.00	0.00	63.27	9.97	0.00	8.44	0.00	0.00	70.44	0.00
TRINITY_DN370216_c1_g2	0.00	0.00	0.00	5.25	8.87	0.00	0.00	0.00	0.00	0.00
TRINITY_DN370216_c2_g2	0.00	0.00	0.00	17.65	0.00	0.00	0.00	0.00	13.91	0.00
TRINITY_DN370216_c4_g1	0.00	17.72	0.00	0.00	0.00	0.00	0.00	0.00	0.00	0.00
TRINITY_DN370216_c6_g1	0.00	0.00	56.09	0.00	76.97	133.51	0.00	0.00	0.00	0.00
TRINITY_DN370216_c7_g1	0.00	0.00	0.00	23.90	0.00	13.45	0.00	0.00	0.00	0.00
TRINITY_DN370217_c0_g1	0.00	0.00	0.00	4.36	14.61	0.00	0.00	0.00	0.00	0.00
TRINITY_DN370218_c0_g1	0.00	0.00	0.00	5.79	9.82	0.00	0.00	0.00	0.00	0.00
TRINITY_DN370219_c0_g1	0.00	0.00	10.27	2.65	2.61	8.88	3.50	4.73	11.06	0.00
TRINITY_DN37021_c0_g1	0.00	0.00	0.00	0.00	0.00	14.76	0.00	0.00	0.00	0.00
TRINITY_DN37021_c0_g3	0.00	3.94	4.78	8.67	57.98	4.81	0.00	0.00	26.87	0.00
TRINITY_DN37021_c3_g1	0.00	0.00	0.00	0.00	26.60	0.00	7.85	0.00	0.00	0.00
TRINITY_DN370220_c0_g1	0.00	0.00	14.52	0.00	0.00	0.00	0.00	0.00	0.00	0.00
TRINITY_DN370220_c1_g1	0.00	0.00	0.00	0.00	0.00	0.00	0.00	0.00	0.00	0.00
TRINITY_DN370221_c0_g1	0.00	0.00	0.00	0.00	0.00	0.00	0.00	0.00	0.00	0.00
TRINITY_DN370222_c0_g1	0.00	0.00	0.00	0.00	0.00	0.00	0.00	0.00	0.00	0.00
TRINITY_DN370222_c0_g2	0.00	0.00	0.00	0.00	10.87	0.00	0.00	0.00	0.00	0.00
TRINITY_DN370223_c0_g1	0.00	0.00	0.00	0.00	0.00	0.00	0.00	0.00	0.00	0.00
TRINITY_DN370224_c0_g1	0.00	0.00	0.00	0.00	0.00	0.00	0.00	0.00	0.00	0.00
TRINITY_DN370224_c1_g1	0.00	15.76	0.00	0.00	0.00	0.00	0.00	0.00	0.00	0.00
TRINITY_DN370225_c0_g1	0.00	0.00	0.00	8.69	0.00	0.00	0.00	0.00	0.00	0.00
TRINITY_DN370227_c0_g1	0.00	0.00	0.00	0.00	0.00	0.00	0.00	0.00	0.00	0.00
TRINITY_DN370227_c1_g1	0.00	0.00	0.00	8.11	0.00	0.00	0.00	0.00	0.00	0.00
TRINITY_DN370228_c0_g1	0.00	0.00	0.00	12.51	0.00	0.00	0.00	0.00	0.00	0.00
TRINITY_DN370229_c0_g1	0.00	18.70	0.00	0.00	0.00	0.00	0.00	0.00	0.00	0.00
TRINITY_DN37022_c0_g1	0.00	0.00	0.00	13.09	34.09	0.00	0.00	0.00	0.00	0.00
TRINITY_DN370230_c0_g1	0.00	0.00	0.00	323.94	12.69	0.00	0.00	0.00	0.00	0.00
TRINITY_DN370232_c0_g1	0.00	0.00	0.00	4.46	13.03	6.66	3.67	0.00	13.23	0.00
TRINITY_DN370232_c1_g1	0.00	0.00	76.04	0.00	0.00	0.00	0.00	0.00	0.00	0.00
TRINITY_DN370232_c4_g1	0.00	0.00	18.70	0.00	0.00	0.00	0.00	0.00	0.00	0.00
TRINITY_DN370232_c5_g1	0.00	0.00	13.10	0.00	0.00	0.00	0.00	0.00	0.00	0.00
TRINITY_DN370234_c0_g1	0.00	0.00	0.00	0.00	0.00	0.00	0.00	0.00	2.29	0.00
TRINITY_DN370235_c0_g1	0.00	0.00	34.96	2.58	2.34	0.00	0.00	13.81	1.48	0.00
TRINITY_DN370235_c0_g2	0.00	0.00	0.00	0.00	0.00	0.00	0.00	7.89	0.00	0.00
TRINITY_DN370236_c0_g1	0.00	0.00	0.00	0.00	0.00	0.00	0.00	0.00	0.00	0.00
TRINITY_DN370236_c1_g1	0.00	0.00	0.00	0.00	0.00	0.00	0.00	0.00	0.00	0.00
TRINITY_DN370236_c4_g1	0.00	0.00	0.00	0.00	0.00	0.00	0.00	0.00	0.00	0.00
TRINITY_DN370237_c0_g1	0.00	0.00	0.00	0.00	0.00	0.00	0.00	0.00	0.00	0.00
TRINITY_DN370237_c1_g1	0.00	0.00	0.00	0.00	0.00	0.00	0.00	0.00	0.00	0.00
TRINITY_DN370237_c3_g1	0.00	0.00	0.00	16.52	22.86	4.58	0.00	0.00	0.00	0.00
TRINITY_DN370238_c0_g1	0.00	0.00	0.00	0.00	0.00	0.00	0.00	0.00	0.00	0.00
TRINITY_DN370239_c0_g1	0.00	0.00	14.69	8.80	0.00	0.00	6.56	0.00	13.74	0.00
TRINITY_DN37023_c0_g1	0.00	6.07	0.00	2.48	0.00	0.00	0.00	8.46	1.64	1.72
TRINITY_DN37023_c0_g2	0.00	1.83	1.79	17.89	6.43	7.87	0.00	0.00	6.68	0.00
TRINITY_DN370240_c0_g1	0.00	0.00	15.22	3.36	0.00	0.00	0.00	0.00	0.00	0.00
TRINITY_DN370240_c1_g2	0.00	17.37	0.00	0.00	42.52	0.00	0.00	0.00	0.00	0.00
TRINITY_DN370240_c2_g2	0.00	0.00	11.72	0.00	0.00	0.00	0.00	0.00	0.00	0.00
TRINITY_DN370241_c0_g1	0.00	2.78	3.85	6.11	0.00	0.00	0.00	0.00	3.79	0.00
TRINITY_DN370242_c0_g1	0.00	0.00	0.00	0.00	0.00	0.00	0.00	0.00	0.00	0.00
TRINITY_DN370242_c1_g1	0.00	0.00	0.00	5.38	0.00	0.00	0.00	0.00	0.00	0.00
TRINITY_DN370243_c0_g1	0.00	1.66	0.00	1.23	0.00	0.00	0.00	0.00	1.92	0.00
TRINITY_DN370243_c1_g1	0.00	0.00	0.00	0.00	0.00	0.00	0.00	0.00	5.69	0.00
TRINITY_DN370244_c0_g1	0.00	0.00	0.00	0.00	0.00	0.00	0.00	0.00	17.86	0.00
TRINITY_DN370245_c0_g1	0.00	15.98	9.66	9.82	16.27	3.23	8.80	0.00	33.60	0.00
TRINITY_DN370245_c1_g1	0.00	0.00	3.55	0.00	0.00	3.55	0.00	1.10	2.29	0.00
TRINITY_DN370245_c4_g1	0.00	0.00	0.00	0.00	0.00	0.00	0.00	0.00	0.00	0.00
TRINITY_DN370246_c0_g1	2.05	0.00	0.00	0.00	0.00	4.81	0.00	0.00	12.70	0.00
TRINITY_DN370246_c0_g2	0.00	0.00	0.00	5.54	0.00	0.00	0.00	0.00	33.39	0.00
TRINITY_DN370246_c0_g3	0.00	0.00	0.00	4.72	11.74	0.00	3.52	0.00	19.78	0.00
TRINITY_DN370246_c0_g4	0.00	0.00	0.00	0.00	0.00	18.89	0.00	0.00	0.00	0.00
TRINITY_DN370247_c0_g1	10.00	57.04	19.47	2114.29	44.49	24.11	7.87	15.81	60.74	33.40
TRINITY_DN370249_c0_g1	0.00	0.00	0.00	0.00	5.40	0.00	0.00	0.00	10.10	0.00
TRINITY_DN370249_c0_g2	0.00	0.00	0.00	0.00	0.00	0.00	0.00	0.00	0.00	0.00
TRINITY_DN37024_c0_g1	0.00	0.00	0.00	0.00	0.00	10.84	0.00	0.00	16.41	0.00
TRINITY_DN370251_c0_g1	0.00	5.12	0.00	0.00	3.13	0.00	1.69	0.00	2.94	0.00
TRINITY_DN370252_c0_g1	0.00	0.00	0.00	0.00	0.00	0.00	0.00	0.00	0.00	0.00
TRINITY_DN370252_c4_g1	0.00	0.00	0.00	0.00	0.00	0.00	0.00	0.00	17.30	0.00
TRINITY_DN370252_c5_g1	0.00	0.00	0.00	0.00	0.00	0.00	0.00	0.00	0.00	0.00
TRINITY_DN370254_c1_g1	0.00	13.57	48.76	19.59	33.52	0.00	0.00	0.00	15.43	0.00
TRINITY_DN370255_c0_g1	0.00	0.00	0.00	2.19	0.00	0.00	0.00	0.00	0.00	0.00
TRINITY_DN370256_c0_g1	0.00	0.00	0.00	0.00	0.00	0.00	0.00	0.00	14.48	0.00
TRINITY_DN370257_c0_g1	0.00	0.00	0.00	0.00	15.87	0.00	0.00	0.00	0.00	0.00
TRINITY_DN370258_c0_g1	0.00	0.00	0.00	0.00	0.00	0.00	0.00	0.00	0.00	0.00
TRINITY_DN37025_c0_g1	0.00	0.00	0.00	0.00	0.00	0.00	0.00	0.00	11.27	0.00
TRINITY_DN37025_c0_g2	0.00	0.00	65.01	0.00	53.27	0.00	11.64	0.00	24.73	0.00
TRINITY_DN370260_c0_g1	0.00	0.00	0.00	0.00	0.00	0.00	0.00	0.00	13.74	0.00
TRINITY_DN370261_c0_g1	0.00	0.00	0.00	0.00	0.00	0.00	0.00	0.00	0.00	0.00
TRINITY_DN370261_c0_g2	0.00	0.00	7.67	0.00	19.34	7.71	0.00	0.00	3.62	0.00
TRINITY_DN370261_c1_g1	0.00	0.00	0.00	0.00	0.00	0.00	0.00	0.00	0.00	0.00
TRINITY_DN370261_c2_g1	0.00	0.00	0.00	0.00	0.00	0.00	0.00	0.00	0.00	0.00
TRINITY_DN370262_c0_g1	0.00	0.00	0.00	0.00	0.00	0.00	0.00	0.00	0.00	0.00
TRINITY_DN370263_c0_g1	0.00	0.00	10.35	0.00	0.00	0.00	0.00	0.00	0.00	0.00
TRINITY_DN370264_c1_g1	0.00	0.00	0.00	0.00	15.62	0.00	0.00	0.00	28.96	0.00
TRINITY_DN370266_c0_g1	0.00	0.00	0.00	7.52	12.78	0.00	0.00	0.00	23.17	0.00
TRINITY_DN370267_c0_g1	0.00	0.00	0.00	0.00	0.00	13.05	0.00	0.00	0.00	0.00
TRINITY_DN370267_c1_g1	0.00	0.00	0.00	0.00	0.00	0.00	0.00	11.08	0.00	0.00
TRINITY_DN370268_c0_g1	0.00	0.00	8.22	0.00	0.00	0.00	0.00	0.00	0.00	0.00
TRINITY_DN370269_c3_g1	0.00	0.00	0.00	0.00	0.00	0.00	0.00	0.00	0.00	0.00
TRINITY_DN370269_c4_g1	0.00	0.00	0.00	4.68	0.00	0.00	0.00	0.00	0.00	0.00
TRINITY_DN370269_c5_g1	0.00	0.00	0.00	0.00	0.00	0.00	0.00	0.00	0.00	0.00
TRINITY_DN370269_c7_g1	9.96	0.00	11.50	0.00	11.67	0.00	10.31	0.00	10.84	0.00
TRINITY_DN37026_c0_g1	0.00	25.28	0.00	12.15	2.77	10.30	0.00	0.00	0.00	0.00
TRINITY_DN37026_c0_g2	0.00	0.00	0.00	4.16	7.54	0.00	2.49	2.46	2.59	0.00
TRINITY_DN370274_c0_g1	1.14	3.03	3.96	6.74	21.38	3.74	3.36	4.91	22.91	2.43
TRINITY_DN370275_c0_g1	0.00	0.00	0.00	0.00	0.00	18.07	0.00	0.00	0.00	0.00
TRINITY_DN370275_c5_g1	0.00	0.00	0.00	0.00	0.00	0.00	0.00	0.00	0.00	0.00
TRINITY_DN370276_c0_g1	0.00	4.44	0.00	0.00	0.00	0.00	0.00	0.00	0.00	0.00
TRINITY_DN370276_c2_g1	0.00	0.00	0.00	0.00	0.00	0.00	0.00	0.00	0.00	0.00
TRINITY_DN370276_c3_g1	0.00	0.00	5.81	0.00	0.00	0.00	0.00	0.00	0.00	0.00
TRINITY_DN370276_c7_g1	0.00	0.00	0.00	0.00	5.86	0.00	0.00	0.00	0.00	0.00
TRINITY_DN370276_c8_g1	0.00	0.00	0.00	0.00	0.00	19.07	0.00	0.00	0.00	0.00
TRINITY_DN370279_c1_g1	0.00	0.00	32.52	0.00	53.63	0.00	0.00	0.00	46.23	0.00
TRINITY_DN370279_c2_g1	0.00	14.49	17.44	52.40	35.86	35.44	0.00	0.00	99.36	0.00
TRINITY_DN370281_c0_g1	0.00	0.00	0.00	0.00	0.00	0.00	0.00	0.00	28.02	0.00
TRINITY_DN370282_c0_g2	0.00	7.81	0.00	5.64	0.00	0.00	0.00	8.36	0.00	0.00
TRINITY_DN370282_c1_g1	0.00	0.00	0.00	0.00	0.00	0.00	0.00	0.00	13.52	0.00
TRINITY_DN370282_c4_g1	0.00	0.00	0.00	0.00	0.00	0.00	27.46	0.00	0.00	0.00
TRINITY_DN370283_c0_g1	0.00	0.00	0.00	0.00	45.02	0.00	0.00	0.00	0.00	0.00
TRINITY_DN370285_c0_g1	0.00	0.00	0.00	7.08	11.77	0.00	2.12	0.00	8.85	2.09
TRINITY_DN370285_c1_g1	0.00	0.00	0.00	0.00	0.00	0.00	0.00	0.00	0.00	0.00
TRINITY_DN370286_c0_g1	0.00	7.07	0.00	0.00	0.00	0.00	0.00	0.00	0.00	0.00
TRINITY_DN370288_c0_g1	0.00	0.00	0.00	0.00	0.00	0.00	0.00	0.00	0.00	0.00
TRINITY_DN370288_c0_g2	0.00	0.00	0.00	2.73	22.64	0.00	0.00	0.00	12.70	0.00
TRINITY_DN370288_c0_g4	0.00	0.00	0.00	0.00	0.00	0.00	0.00	0.00	0.00	0.00
TRINITY_DN370288_c1_g1	0.00	1.58	3.80	6.99	9.69	0.00	0.00	0.00	5.37	0.00
TRINITY_DN370288_c2_g1	0.00	9.92	0.00	0.00	0.00	0.00	0.00	0.00	0.00	0.00
TRINITY_DN370288_c4_g1	0.00	0.00	0.00	0.00	19.42	0.00	0.00	0.00	0.00	0.00
TRINITY_DN370289_c0_g1	0.00	0.00	5.74	11.92	0.00	0.00	5.16	0.00	0.00	0.00
TRINITY_DN370289_c1_g1	0.00	0.00	0.00	0.00	19.24	0.00	33.20	0.00	23.31	0.00
TRINITY_DN370289_c2_g2	0.00	0.00	8.18	0.00	0.00	0.00	0.00	0.00	7.65	0.00
TRINITY_DN370289_c3_g1	0.00	21.20	0.00	0.00	0.00	0.00	14.76	0.00	0.00	14.71
TRINITY_DN37028_c0_g1	0.00	7.60	51.38	29.62	73.82	18.81	10.22	22.42	74.09	4.04
TRINITY_DN37028_c0_g2	0.00	1.17	2.80	2.59	12.94	0.00	0.00	1.48	6.78	0.00
TRINITY_DN37028_c1_g1	0.00	0.00	0.00	0.00	0.00	0.00	0.00	0.00	0.00	0.00
TRINITY_DN370290_c0_g1	0.00	0.00	0.00	0.00	37.46	0.00	0.00	16.61	0.00	0.00
TRINITY_DN370290_c2_g1	0.00	14.97	36.10	65.07	129.80	36.71	0.00	16.45	68.65	0.00
TRINITY_DN370291_c0_g1	0.00	0.00	0.00	0.00	9.39	0.00	0.00	0.00	0.00	0.00
TRINITY_DN370292_c1_g1	0.00	0.00	0.00	0.00	0.00	0.00	0.00	0.00	0.00	0.00
TRINITY_DN370293_c0_g1	0.00	0.00	0.00	0.00	0.00	0.00	0.00	0.00	0.00	0.00
TRINITY_DN370293_c1_g2	0.00	0.00	14.62	0.00	0.00	0.00	0.00	13.24	0.00	0.00
TRINITY_DN370294_c0_g1	0.00	0.00	2.83	39.82	14.80	0.00	0.00	0.00	0.00	0.00
TRINITY_DN370295_c0_g1	0.00	0.00	0.00	0.00	20.50	0.00	0.00	0.00	0.00	0.00
TRINITY_DN370295_c1_g1	0.00	0.00	0.00	0.00	0.00	0.00	0.00	0.00	0.00	0.00
TRINITY_DN370297_c0_g1	0.00	0.00	0.00	0.00	0.00	0.00	0.00	0.00	0.00	0.00
TRINITY_DN370297_c0_g2	0.00	0.00	0.00	0.00	0.00	0.00	0.00	0.00	0.00	0.00
TRINITY_DN370298_c0_g1	0.00	0.00	36.11	0.00	37.09	0.00	0.00	0.00	0.00	0.00
TRINITY_DN370299_c0_g1	0.00	39.52	51.28	37.69	98.75	31.25	13.73	21.41	42.47	0.00
TRINITY_DN370299_c1_g1	16.90	0.00	18.70	41.97	41.31	0.00	0.00	0.00	241.44	0.00
TRINITY_DN370299_c2_g1	0.00	0.00	32.83	0.00	67.62	33.39	29.19	0.00	135.87	14.57
TRINITY_DN37029_c0_g1	0.00	0.00	0.00	6.60	0.00	0.00	0.00	0.00	0.00	0.00
TRINITY_DN37029_c2_g1	0.00	0.00	0.00	0.00	0.00	0.00	0.00	0.00	0.00	0.00
TRINITY_DN37029_c2_g4	0.00	0.00	4.79	3.03	0.00	0.00	0.00	0.00	8.47	0.00
TRINITY_DN37029_c4_g1	0.00	0.00	0.00	0.00	9.84	0.00	0.00	0.00	61.49	8.28
TRINITY_DN37029_c5_g1	0.00	0.00	11.51	6.87	14.56	0.00	6.96	0.00	14.48	0.00
TRINITY_DN3702_c0_g1	1.96	21.80	45.45	35.70	100.55	27.91	12.52	21.08	98.98	3.97
TRINITY_DN3702_c0_g2	2.89	59.55	41.26	33.60	76.97	17.23	12.88	27.63	55.18	6.13
TRINITY_DN3702_c15_g1	0.00	21.88	7.33	0.00	12.90	0.00	9.22	12.26	0.00	0.00
TRINITY_DN3702_c16_g1	0.00	0.00	14.28	0.00	0.00	0.00	0.00	0.00	4.46	0.00
TRINITY_DN3702_c4_g1	0.00	0.00	0.00	8.17	13.90	0.00	24.31	0.00	0.00	0.00
TRINITY_DN3702_c5_g1	0.00	6.09	29.04	33.03	49.73	7.08	3.45	0.00	60.33	3.39
TRINITY_DN3702_c6_g1	0.00	20.81	5.49	18.19	33.75	32.52	28.93	17.39	173.12	12.99
TRINITY_DN3702_c9_g1	0.00	33.00	14.14	2.71	51.49	11.11	4.07	14.59	150.61	0.00
TRINITY_DN370301_c0_g1	0.00	0.00	0.00	0.00	0.00	0.00	0.00	0.00	0.00	0.00
TRINITY_DN370301_c3_g1	0.00	0.00	0.00	0.00	0.00	0.00	0.00	0.00	0.00	0.00
TRINITY_DN370301_c4_g1	0.00	20.90	0.00	7.59	12.86	0.00	0.00	11.31	11.91	0.00
TRINITY_DN370301_c5_g1	0.00	0.00	0.00	0.00	0.00	0.00	0.00	0.00	0.00	0.00
TRINITY_DN370301_c6_g1	0.00	0.00	0.00	8.01	46.33	9.45	0.00	0.00	0.00	0.00
TRINITY_DN370301_c8_g1	0.00	0.00	3.25	0.00	0.00	9.60	0.00	0.00	0.00	0.00
TRINITY_DN370301_c9_g1	0.00	0.00	0.00	0.00	0.00	0.00	0.00	0.00	0.00	0.00
TRINITY_DN370302_c0_g1	0.00	0.00	0.00	0.00	0.00	0.00	0.00	0.00	0.00	0.00
TRINITY_DN370305_c1_g1	0.00	0.00	0.00	5.34	0.00	0.00	0.00	0.00	0.00	0.00
TRINITY_DN370306_c0_g1	0.00	0.00	0.00	0.00	20.33	0.00	0.00	0.00	0.00	0.00
TRINITY_DN370308_c0_g1	0.00	10.06	73.78	36.67	0.00	0.00	0.00	0.00	34.50	21.48
TRINITY_DN37030_c0_g1	0.00	0.00	0.00	0.00	0.00	0.00	0.00	0.00	0.00	0.00
TRINITY_DN37030_c1_g1	0.00	0.00	0.00	0.00	0.00	0.00	0.00	0.00	0.00	0.00
TRINITY_DN370310_c0_g2	0.00	0.00	0.00	0.00	0.00	0.00	0.00	0.00	0.00	0.00
TRINITY_DN370310_c0_g3	0.00	3.70	8.98	0.00	0.00	0.00	0.00	3.98	8.44	0.00
TRINITY_DN370310_c0_g4	0.00	0.00	0.00	0.00	0.00	0.00	0.00	0.00	30.57	0.00
TRINITY_DN370310_c1_g1	0.00	0.00	0.00	0.00	0.00	0.00	0.00	0.00	0.00	0.00
TRINITY_DN370311_c0_g1	0.00	0.00	0.00	0.00	0.00	0.00	0.00	0.00	0.00	0.00
TRINITY_DN370312_c0_g1	0.00	0.79	3.81	5.87	3.79	4.76	0.88	0.00	10.11	0.00
TRINITY_DN370313_c0_g1	0.00	0.00	0.00	12.81	13.79	16.36	9.56	0.00	19.18	0.00
TRINITY_DN370314_c0_g1	0.00	23.39	11.51	0.00	3.87	0.00	0.00	0.00	13.30	0.00
TRINITY_DN370314_c2_g1	0.00	0.00	0.00	0.00	0.00	0.00	0.00	0.00	16.85	0.00
TRINITY_DN370315_c0_g1	0.00	0.00	0.00	0.00	16.31	0.00	14.16	0.00	0.00	0.00
TRINITY_DN370318_c0_g1	0.00	0.00	0.00	0.00	4.85	0.00	0.00	0.00	4.27	0.00
TRINITY_DN370318_c1_g1	0.00	0.00	0.00	8.61	0.00	0.00	0.00	0.00	0.00	0.00
TRINITY_DN370318_c2_g1	0.00	0.00	8.39	0.00	0.00	0.00	0.00	7.40	0.00	0.00
TRINITY_DN370319_c0_g1	0.00	0.00	0.00	0.00	0.00	0.00	0.00	0.00	8.07	0.00
TRINITY_DN370319_c0_g2	0.00	0.00	0.00	0.00	12.08	12.02	0.00	10.63	22.39	0.00
TRINITY_DN370319_c3_g1	0.00	0.00	0.00	11.22	28.48	0.00	0.00	0.00	0.00	0.00
TRINITY_DN370319_c4_g1	0.00	0.00	0.00	3.78	0.00	0.00	0.00	0.00	0.00	0.00
TRINITY_DN370319_c6_g1	0.00	0.00	0.00	0.00	0.00	0.00	0.00	0.00	0.00	0.00
TRINITY_DN37031_c0_g1	0.00	0.83	13.91	4.29	20.45	12.90	3.80	0.00	18.82	0.92
TRINITY_DN37031_c0_g2	0.00	0.00	0.00	0.00	0.00	0.00	0.00	0.00	0.00	0.00
TRINITY_DN37031_c1_g1	0.00	0.00	0.00	0.00	0.00	0.00	0.00	0.00	0.00	0.00
TRINITY_DN37031_c2_g1	0.00	0.00	0.00	0.00	0.00	0.00	0.00	0.00	0.00	0.00
TRINITY_DN37031_c3_g1	0.00	0.00	1.32	0.81	1.36	0.00	1.22	0.00	1.28	1.22
TRINITY_DN37031_c5_g1	0.00	0.00	0.00	0.00	0.00	17.65	0.00	0.00	0.00	0.00
TRINITY_DN37031_c7_g1	0.00	0.00	0.00	0.00	0.00	0.00	0.00	0.00	9.83	0.00
TRINITY_DN370320_c0_g1	0.00	0.00	0.00	1.67	0.00	2.74	2.50	0.00	0.00	0.00
TRINITY_DN370321_c0_g1	0.00	0.00	0.00	3.90	3.20	0.00	0.00	0.00	6.06	5.04
TRINITY_DN370321_c0_g2	0.00	0.00	0.00	0.00	10.58	5.32	0.00	4.65	0.00	0.00
TRINITY_DN370324_c0_g1	0.00	0.00	13.58	0.00	13.90	13.84	0.00	24.54	0.00	0.00
TRINITY_DN370325_c0_g1	0.00	0.00	0.00	14.96	11.67	0.00	0.00	0.00	0.00	0.00
TRINITY_DN370327_c0_g1	0.00	0.00	23.68	0.00	0.00	0.00	0.00	0.00	30.57	14.32
TRINITY_DN370327_c1_g2	0.00	0.00	0.00	0.00	8.04	0.00	0.00	0.00	7.46	0.00
TRINITY_DN370327_c2_g1	0.00	0.00	12.65	9.76	0.00	0.00	0.00	0.00	0.00	0.00
TRINITY_DN370328_c0_g1	0.00	0.00	15.75	47.34	91.20	47.96	14.06	28.51	14.95	0.00
TRINITY_DN370329_c0_g2	0.00	0.00	0.00	18.94	0.00	0.00	0.00	0.00	14.95	0.00
TRINITY_DN370329_c1_g1	0.00	0.00	0.00	0.00	0.00	0.00	0.00	0.00	0.00	0.00
TRINITY_DN37032_c0_g1	0.00	0.00	0.00	0.00	0.00	0.00	0.00	0.00	0.00	0.00
TRINITY_DN37032_c0_g2	0.00	0.00	0.00	5.86	22.18	0.00	0.00	0.00	55.77	0.00
TRINITY_DN370330_c0_g2	0.00	0.00	0.00	0.00	0.00	0.00	0.00	0.00	16.41	0.00
TRINITY_DN370330_c1_g1	0.00	0.00	0.00	0.00	0.00	0.00	0.00	0.00	0.00	0.00
TRINITY_DN370330_c5_g1	0.00	0.00	0.00	0.00	0.00	0.00	0.00	0.00	0.00	0.00
TRINITY_DN370332_c1_g1	0.00	0.00	0.00	0.00	0.00	0.00	0.00	0.00	0.00	0.00
TRINITY_DN370333_c1_g2	0.00	0.00	45.14	0.00	0.00	0.00	0.00	17.69	59.78	0.00
TRINITY_DN370333_c1_g3	0.00	0.00	0.00	0.00	0.00	0.00	0.00	0.00	0.00	0.00
TRINITY_DN370335_c0_g1	0.00	14.67	15.49	12.88	48.22	33.66	10.97	0.00	51.75	0.00
TRINITY_DN370336_c0_g1	0.00	0.00	0.00	0.00	0.00	0.00	0.00	0.00	0.00	0.00
TRINITY_DN370337_c0_g1	0.00	0.00	0.00	0.00	0.00	0.00	0.00	0.00	0.00	3.01
TRINITY_DN370339_c0_g1	0.00	0.00	6.96	0.00	0.00	0.00	0.00	0.00	6.50	0.00
TRINITY_DN370339_c0_g2	0.00	0.00	0.00	0.00	6.18	0.00	0.00	0.00	0.00	0.00
TRINITY_DN37033_c0_g1	0.00	0.00	0.00	0.00	0.00	0.00	0.00	0.00	12.81	0.00
TRINITY_DN37033_c0_g2	0.00	0.00	0.00	0.00	0.00	0.00	0.00	0.00	0.00	0.00
TRINITY_DN37033_c1_g1	0.00	0.00	0.00	0.00	0.00	0.00	0.00	0.00	10.31	0.00
TRINITY_DN37033_c1_g3	0.00	0.00	0.00	0.00	0.00	0.00	0.00	0.00	0.00	0.00
TRINITY_DN37033_c3_g1	0.00	0.00	0.00	0.00	0.00	0.00	0.00	0.00	0.00	0.00
TRINITY_DN37033_c3_g2	0.00	0.00	55.85	0.00	0.00	0.00	0.00	0.00	13.31	0.00
TRINITY_DN37033_c3_g3	0.00	0.00	0.00	0.00	0.00	0.00	0.00	0.00	0.00	0.00
TRINITY_DN37033_c4_g1	0.00	0.00	0.00	0.00	0.00	0.00	0.00	0.00	0.00	0.00
TRINITY_DN37033_c6_g1	0.00	0.00	0.00	9.32	10.58	0.00	0.00	0.00	14.71	0.00
TRINITY_DN370342_c0_g1	2.30	3.32	15.94	1.64	1.36	0.00	1.22	0.00	6.43	0.00
TRINITY_DN370344_c1_g1	0.00	0.00	0.00	0.00	13.62	0.00	0.00	0.00	0.00	0.00
TRINITY_DN370344_c2_g2	0.00	0.00	0.00	0.00	13.40	0.00	0.00	0.00	0.00	0.00
TRINITY_DN370344_c7_g1	0.00	0.00	0.00	0.00	0.00	0.00	0.00	0.00	0.00	0.00
TRINITY_DN370345_c0_g2	0.00	0.00	0.00	0.00	0.00	0.00	0.00	0.00	0.00	0.00
TRINITY_DN370345_c0_g3	0.00	0.00	0.00	0.00	0.00	0.00	0.00	0.00	0.00	0.00
TRINITY_DN370345_c1_g2	0.00	0.00	0.00	0.00	0.00	0.00	0.00	0.00	0.00	0.00
TRINITY_DN370348_c0_g1	0.00	0.00	2.60	0.00	5.14	0.00	0.00	0.00	0.00	0.00
TRINITY_DN370348_c1_g1	0.00	0.00	0.00	0.88	1.46	0.00	0.00	0.00	0.00	0.00
TRINITY_DN370348_c2_g2	0.00	0.00	0.00	0.00	0.00	0.00	0.00	0.00	0.00	0.00
TRINITY_DN370348_c3_g1	0.00	0.00	7.72	13.84	0.00	0.00	0.00	0.00	7.20	0.00
TRINITY_DN370348_c4_g1	0.00	0.00	0.00	4.62	39.96	0.00	0.00	12.80	13.31	2.30
TRINITY_DN370348_c5_g1	0.00	0.00	0.00	0.00	0.00	0.00	0.00	0.00	2.36	0.00
TRINITY_DN370349_c0_g1	0.00	8.75	23.47	23.44	31.93	13.70	1.79	5.38	15.03	4.76
TRINITY_DN37034_c11_g1	0.00	0.00	0.00	8.42	0.00	0.00	0.00	0.00	0.00	0.00
TRINITY_DN37034_c1_g1	0.00	1.57	1.79	5.06	17.24	1.69	0.00	0.00	20.50	2.56
TRINITY_DN37034_c1_g2	0.00	24.12	0.00	0.00	7.60	0.00	0.00	0.00	42.56	8.33
TRINITY_DN37034_c1_g4	0.00	0.00	0.00	4.33	5.40	0.00	0.00	0.00	1.70	0.00
TRINITY_DN37034_c2_g1	0.00	0.00	20.84	0.00	0.00	0.00	0.00	0.00	42.76	0.00
TRINITY_DN37034_c4_g1	0.00	1.23	0.00	0.00	0.00	2.96	0.00	2.74	5.71	0.00
TRINITY_DN37034_c5_g1	0.00	13.57	0.00	0.00	0.00	0.00	0.00	0.00	0.00	0.00
TRINITY_DN37034_c6_g1	0.00	0.00	0.00	0.00	0.00	0.00	0.00	0.00	4.29	0.00
TRINITY_DN370350_c0_g1	0.00	0.00	10.17	0.00	61.86	0.00	0.00	0.00	19.15	0.00
TRINITY_DN370352_c2_g1	0.00	0.00	0.00	0.00	6.40	0.00	0.00	0.00	5.98	0.00
TRINITY_DN370355_c0_g1	0.00	0.00	8.35	0.00	16.84	0.00	0.00	0.00	15.65	7.39
TRINITY_DN370356_c0_g1	0.00	0.00	0.00	0.00	0.00	0.00	0.00	0.00	0.00	0.00
TRINITY_DN370357_c0_g1	0.00	0.00	2.49	3.62	5.06	0.00	2.28	2.26	0.00	0.00
TRINITY_DN37035_c0_g1	0.00	0.00	0.00	0.00	0.00	0.00	0.00	0.00	0.00	0.00
TRINITY_DN37035_c0_g2	0.00	0.00	0.00	0.00	0.00	0.00	0.00	0.00	0.00	0.00
TRINITY_DN370361_c1_g1	0.00	13.12	0.00	0.00	0.00	0.00	0.00	0.00	0.00	0.00
TRINITY_DN370361_c2_g1	0.00	0.00	0.00	0.00	0.00	0.00	0.00	0.00	16.25	0.00
TRINITY_DN370361_c3_g1	14.32	56.76	13.28	2319.80	51.70	27.11	23.81	0.00	30.76	58.77
TRINITY_DN370361_c6_g1	0.00	0.00	0.00	0.00	0.00	0.00	0.00	0.00	0.00	15.73
TRINITY_DN370361_c7_g1	0.00	0.00	0.00	0.00	16.31	0.00	0.00	0.00	0.00	0.00
TRINITY_DN370362_c0_g1	0.00	0.00	0.00	0.00	16.10	0.00	0.00	0.00	0.00	0.00
TRINITY_DN370362_c1_g1	0.00	0.00	0.00	0.00	0.00	0.00	0.00	0.00	0.00	0.00
TRINITY_DN370362_c2_g1	0.00	10.85	0.00	0.00	0.00	0.00	0.00	0.00	0.00	0.00
TRINITY_DN370363_c0_g1	0.00	0.00	0.00	0.00	0.00	10.50	0.00	0.00	4.89	0.00
TRINITY_DN370363_c4_g1	0.00	0.00	0.00	21.53	0.00	0.00	0.00	16.28	0.00	0.00
TRINITY_DN370364_c0_g1	0.00	0.00	18.21	32.84	0.00	0.00	16.19	0.00	73.97	0.00
TRINITY_DN370364_c1_g1	0.00	0.00	0.00	0.00	0.00	4.23	0.00	0.00	0.00	3.75
TRINITY_DN370364_c2_g1	0.00	0.00	0.00	0.00	12.61	0.00	0.00	0.00	0.00	0.00
TRINITY_DN370365_c0_g1	0.00	0.00	3.32	3.95	0.00	6.35	0.00	2.09	0.00	0.00
TRINITY_DN370366_c0_g1	0.00	8.43	0.00	6.08	0.00	50.41	9.09	9.05	38.30	9.00
TRINITY_DN370367_c1_g1	0.00	5.19	0.00	0.00	0.00	0.00	0.00	0.00	0.00	0.00
TRINITY_DN370368_c0_g1	0.00	0.00	0.00	0.00	29.64	0.00	0.00	0.00	18.40	0.00
TRINITY_DN370368_c0_g2	0.00	0.00	0.00	0.00	0.00	0.00	0.00	0.00	0.00	0.00
TRINITY_DN370368_c2_g1	0.00	0.00	0.00	0.00	0.00	0.00	0.00	0.00	0.00	0.00
TRINITY_DN370368_c2_g2	0.00	0.00	4.00	7.29	8.07	0.00	3.63	3.56	18.85	0.00
TRINITY_DN370368_c3_g1	0.00	0.00	0.00	0.00	0.00	0.00	0.00	0.00	0.00	0.00
TRINITY_DN370368_c4_g1	0.00	0.00	0.00	0.00	0.00	0.00	0.00	0.00	0.00	0.00
TRINITY_DN370368_c5_g1	0.00	0.00	0.00	0.00	19.64	0.00	0.00	0.00	0.00	0.00
TRINITY_DN370368_c7_g1	0.00	0.00	0.00	5.02	0.00	0.00	0.00	0.00	0.00	0.00
TRINITY_DN370369_c0_g1	0.00	0.00	2.95	0.00	1.51	1.47	0.00	0.00	12.81	0.00
TRINITY_DN37036_c0_g1	0.00	0.00	0.00	9.18	0.00	0.00	0.00	0.00	14.48	0.00
TRINITY_DN37036_c0_g3	3.31	0.00	7.88	4.79	3.97	0.00	3.57	0.00	18.57	0.00
TRINITY_DN37036_c0_g4	0.00	0.00	0.00	0.00	0.00	0.00	0.00	0.00	0.00	0.00
TRINITY_DN370370_c0_g2	0.00	0.00	0.00	0.00	0.00	0.00	0.00	0.00	0.00	0.00
TRINITY_DN370372_c0_g1	0.00	0.00	0.00	7.91	0.00	0.00	0.00	0.00	0.00	0.00
TRINITY_DN370373_c0_g1	0.00	0.00	0.00	0.00	0.00	0.00	0.00	0.00	0.00	0.00
TRINITY_DN370373_c3_g1	0.00	0.00	78.02	0.00	0.00	0.00	0.00	0.00	0.00	0.00
TRINITY_DN370374_c0_g3	0.00	0.00	0.00	0.00	0.00	0.00	0.00	16.93	0.00	16.48
TRINITY_DN370374_c2_g1	0.00	0.00	0.00	0.00	0.00	0.00	17.61	0.00	0.00	0.00
TRINITY_DN370374_c3_g1	0.00	0.00	0.00	0.00	0.00	0.00	14.48	0.00	0.00	0.00
TRINITY_DN370374_c6_g1	0.00	0.00	0.00	0.00	0.00	0.00	0.00	0.00	0.00	0.00
TRINITY_DN370374_c7_g1	0.00	0.00	0.00	11.77	0.00	0.00	0.00	0.00	0.00	0.00
TRINITY_DN370375_c0_g1	0.00	0.00	0.00	4.91	8.29	0.00	0.00	0.00	0.00	0.00
TRINITY_DN370379_c0_g1	0.00	0.00	0.00	6.00	0.00	0.00	0.00	0.00	0.00	0.00
TRINITY_DN370379_c1_g1	0.00	0.00	23.40	0.00	0.00	0.00	0.00	0.00	7.28	0.00
TRINITY_DN37037_c0_g3	0.00	0.00	0.00	0.00	0.00	6.09	13.08	0.00	0.00	0.00
TRINITY_DN370380_c0_g1	0.00	0.00	0.00	0.00	0.00	0.00	0.00	0.00	0.00	0.00
TRINITY_DN370385_c0_g1	0.00	0.00	0.00	0.00	0.00	9.77	0.00	0.00	0.00	0.00
TRINITY_DN370385_c2_g1	0.00	0.00	0.00	0.00	16.47	0.00	0.00	0.00	0.00	0.00
TRINITY_DN370386_c0_g1	0.00	0.00	0.00	0.00	0.00	0.00	0.00	0.00	0.00	0.00
TRINITY_DN370389_c0_g1	0.00	11.43	13.67	0.00	34.85	0.00	0.00	0.00	24.20	0.00
TRINITY_DN37038_c1_g1	0.00	1.95	0.00	3.18	7.06	0.00	3.17	0.00	4.99	0.00
TRINITY_DN37038_c2_g1	0.00	1.22	0.00	0.90	1.51	0.00	0.00	1.36	8.52	0.00
TRINITY_DN37038_c3_g1	0.00	0.00	0.00	10.20	0.00	0.00	0.00	3.74	0.00	0.00
TRINITY_DN370391_c0_g1	0.00	0.00	0.00	4.10	0.00	0.00	0.00	0.00	6.38	0.00
TRINITY_DN370395_c0_g1	0.00	0.00	0.00	0.00	0.00	0.00	0.00	0.00	0.00	0.00
TRINITY_DN370399_c0_g1	0.00	0.00	0.00	0.00	0.00	0.00	0.00	0.00	0.00	0.00
TRINITY_DN37039_c0_g1	0.00	0.00	14.48	3.99	19.96	11.58	1.77	5.84	17.47	0.00
TRINITY_DN37039_c0_g2	0.00	2.27	3.78	0.00	11.67	10.99	0.00	0.00	2.61	0.00
TRINITY_DN37039_c1_g1	0.00	0.00	23.31	11.72	37.18	0.00	5.83	0.00	37.50	11.76
TRINITY_DN37039_c1_g2	0.00	6.31	16.61	13.76	7.71	7.76	0.99	6.75	9.59	1.07
TRINITY_DN37039_c2_g1	0.00	0.00	0.00	9.80	0.00	0.00	0.00	0.00	30.85	0.00
TRINITY_DN3703_c0_g1	3.71	42.53	94.64	97.22	220.30	67.73	31.22	53.19	278.15	12.29
TRINITY_DN3703_c1_g1	0.00	0.00	0.00	0.00	7.80	0.00	0.00	0.00	4.25	4.26
TRINITY_DN3703_c7_g1	0.00	0.00	0.00	0.00	0.00	0.00	0.00	0.00	0.00	0.00
TRINITY_DN370400_c0_g1	0.00	0.00	26.46	1115.08	111.62	17.91	0.00	16.00	121.16	62.39
TRINITY_DN370400_c2_g1	0.00	0.00	13.67	16.47	42.02	0.00	0.00	0.00	39.07	12.20
TRINITY_DN370401_c0_g1	0.00	0.00	0.00	3.53	0.00	0.00	0.00	0.00	18.32	0.00
TRINITY_DN370401_c0_g2	0.00	0.00	0.00	0.00	0.00	0.00	0.00	0.00	0.00	0.00
TRINITY_DN370402_c0_g1	0.00	0.00	0.00	0.00	7.71	0.00	0.00	0.00	0.00	0.00
TRINITY_DN370404_c1_g1	0.00	0.00	0.00	0.00	18.54	0.00	0.00	0.00	0.00	0.00
TRINITY_DN370405_c0_g1	0.00	0.00	0.00	10.95	0.00	0.00	0.00	0.00	51.98	0.00
TRINITY_DN370405_c0_g2	0.00	0.00	0.00	0.00	0.00	0.00	0.00	0.00	0.00	0.00
TRINITY_DN370405_c0_g3	0.00	0.00	0.00	2.58	0.00	8.34	0.00	0.00	3.30	0.00
TRINITY_DN370405_c1_g1	0.00	0.00	0.00	0.00	19.64	0.00	0.00	0.00	0.00	0.00
TRINITY_DN370405_c2_g1	0.00	0.00	0.00	7.48	0.00	0.00	0.00	0.00	0.00	0.00
TRINITY_DN370405_c3_g1	0.00	0.00	0.00	0.00	0.00	0.00	0.00	0.00	0.00	0.00
TRINITY_DN370406_c0_g1	0.00	0.00	0.00	0.00	16.16	0.00	0.00	0.00	0.00	0.00
TRINITY_DN370406_c0_g2	0.00	0.00	0.00	9.93	0.00	0.00	0.00	0.00	0.00	0.00
TRINITY_DN370406_c1_g1	0.00	0.00	19.40	11.66	0.00	0.00	0.00	0.00	0.00	0.00
TRINITY_DN370406_c3_g1	0.00	0.00	18.49	0.00	0.00	0.00	16.45	0.00	0.00	0.00
TRINITY_DN370406_c4_g1	0.00	0.00	29.69	0.00	0.00	0.00	0.00	0.00	14.13	0.00
TRINITY_DN37040_c0_g1	0.00	0.00	0.00	7.62	0.00	0.00	0.00	0.00	0.00	0.00
TRINITY_DN37040_c0_g2	0.00	0.00	23.06	0.00	0.00	0.00	18.88	0.00	12.17	0.00
TRINITY_DN37040_c0_g3	0.00	0.00	0.00	0.00	0.00	0.00	0.00	0.00	0.00	0.00
TRINITY_DN37040_c4_g1	0.00	0.00	0.00	0.00	0.00	0.00	0.00	0.00	31.36	0.00
TRINITY_DN37040_c6_g1	0.00	0.00	0.00	0.00	0.00	0.00	0.00	0.00	0.00	0.00
TRINITY_DN37040_c8_g1	0.00	0.00	0.00	0.00	0.00	0.00	0.00	0.00	7.11	0.00
TRINITY_DN370410_c0_g1	0.00	4.84	0.00	0.00	0.00	0.00	5.28	0.00	0.00	0.00
TRINITY_DN370410_c1_g1	0.00	0.00	0.00	0.00	0.00	0.00	0.00	0.00	0.00	0.00
TRINITY_DN370410_c1_g2	0.00	0.00	0.00	0.00	0.00	0.00	0.00	0.00	0.00	0.00
TRINITY_DN370410_c1_g3	0.00	0.00	0.00	0.00	0.00	0.00	0.00	0.00	0.00	0.00
TRINITY_DN370410_c1_g4	0.00	0.00	0.00	0.00	0.00	0.00	0.00	0.00	0.00	0.00
TRINITY_DN370411_c0_g1	0.00	0.00	0.00	0.00	39.30	0.00	0.00	0.00	24.54	16.92
TRINITY_DN370412_c0_g1	0.00	12.20	13.01	34.26	46.30	0.00	19.75	13.24	60.11	0.00
TRINITY_DN370412_c0_g2	0.00	0.00	0.00	3.80	0.00	0.00	0.00	0.00	12.54	0.00
TRINITY_DN370412_c2_g1	0.00	0.00	0.00	0.00	0.00	0.00	0.00	0.00	0.00	0.00
TRINITY_DN370413_c0_g2	0.00	0.00	0.00	0.00	0.00	0.00	0.00	0.00	0.00	0.00
TRINITY_DN370413_c1_g1	0.00	0.00	0.00	0.00	0.00	0.00	0.00	0.00	0.00	0.00
TRINITY_DN370413_c2_g1	0.00	0.00	0.00	0.00	0.00	0.00	0.00	0.00	2.59	0.00
TRINITY_DN370416_c0_g1	1.48	1.51	0.00	3.18	1.81	0.00	0.00	0.00	0.00	4.10
TRINITY_DN370416_c0_g2	0.00	0.00	33.66	0.00	0.00	0.00	0.00	0.00	0.00	0.00
TRINITY_DN370416_c10_g1	0.00	0.00	0.00	0.00	10.31	0.00	0.00	0.00	0.00	0.00
TRINITY_DN370416_c11_g1	0.00	0.00	0.00	0.00	0.00	0.00	0.00	0.00	12.09	0.00
TRINITY_DN370416_c1_g1	0.00	0.00	0.00	7.36	0.00	0.00	0.00	0.00	0.00	0.00
TRINITY_DN370416_c1_g2	0.00	0.00	0.00	11.58	0.00	9.83	0.00	0.00	0.00	0.00
TRINITY_DN370416_c2_g1	0.00	0.00	0.00	0.00	0.00	0.00	0.00	0.00	0.00	0.00
TRINITY_DN370416_c2_g2	0.00	0.00	0.00	0.00	4.53	0.00	0.00	0.00	0.00	0.00
TRINITY_DN370416_c2_g3	0.00	0.00	0.00	0.00	0.00	0.00	0.00	0.00	7.04	0.00
TRINITY_DN370416_c3_g1	0.00	0.00	0.00	0.00	0.00	0.00	0.00	0.00	0.00	0.00
TRINITY_DN370416_c4_g1	0.00	0.00	0.00	24.14	0.00	0.00	0.00	0.00	6.28	0.00
TRINITY_DN370416_c8_g1	0.00	6.97	10.50	10.66	12.35	4.21	0.00	3.84	28.19	3.81
TRINITY_DN370417_c0_g1	0.00	0.00	0.00	0.00	0.00	10.06	0.00	0.00	0.00	0.00
TRINITY_DN370418_c0_g1	0.00	0.00	0.00	0.00	0.00	0.00	0.00	0.00	0.00	0.00
TRINITY_DN370418_c1_g1	0.00	0.00	0.00	0.00	0.00	8.36	0.00	0.00	15.47	0.00
TRINITY_DN370419_c0_g1	0.00	0.00	7.94	0.00	0.00	0.00	0.00	0.00	0.00	0.00
TRINITY_DN37041_c0_g1	0.00	5.99	0.00	2.12	8.81	0.00	0.00	0.00	6.64	0.00
TRINITY_DN370420_c0_g1	0.00	0.00	6.21	0.00	6.21	0.00	0.00	0.00	23.22	0.00
TRINITY_DN370420_c1_g1	0.00	0.00	0.00	0.00	0.00	0.00	0.00	0.00	0.00	0.00
TRINITY_DN370421_c0_g1	0.00	0.00	0.00	0.00	3.19	0.00	0.00	0.00	0.00	0.00
TRINITY_DN370421_c0_g2	0.00	14.62	0.00	0.00	0.00	17.90	0.00	0.00	16.70	0.00
TRINITY_DN370421_c0_g4	0.00	0.00	0.00	0.00	0.00	19.25	0.00	0.00	0.00	0.00
TRINITY_DN370421_c0_g5	0.00	0.00	0.00	0.00	0.00	0.00	0.00	0.00	0.00	0.00
TRINITY_DN370421_c1_g1	0.00	0.00	0.00	0.00	0.00	0.00	0.00	0.00	10.44	0.00
TRINITY_DN370421_c2_g1	0.00	0.00	0.00	0.00	0.00	0.00	0.00	0.00	0.00	0.00
TRINITY_DN370421_c3_g1	0.00	0.00	0.00	0.00	0.00	0.00	0.00	0.00	0.00	0.00
TRINITY_DN370421_c4_g2	0.00	0.00	0.00	0.00	0.00	0.00	0.00	0.00	0.00	0.00
TRINITY_DN370421_c5_g1	0.74	2.81	6.75	4.16	8.69	1.68	0.78	2.70	12.32	0.00
TRINITY_DN370423_c0_g1	0.00	0.00	0.00	11.24	0.00	0.00	0.00	0.00	0.00	0.00
TRINITY_DN370423_c2_g1	0.00	0.00	11.78	0.00	0.00	0.00	0.00	0.00	0.00	0.00
TRINITY_DN370424_c0_g1	0.00	0.00	2.34	0.00	1.20	0.00	1.75	1.09	2.26	0.00
TRINITY_DN370426_c0_g1	0.00	0.00	0.00	0.00	0.00	0.00	0.00	0.00	10.73	0.00
TRINITY_DN370426_c1_g1	0.00	0.00	0.00	0.00	3.01	0.00	0.00	0.00	0.00	0.00
TRINITY_DN370426_c2_g1	0.00	0.00	0.00	0.00	0.00	0.00	0.00	0.00	0.00	0.00
TRINITY_DN370426_c4_g1	0.00	0.00	0.00	0.00	0.00	0.00	0.00	0.00	0.00	0.00
TRINITY_DN370426_c5_g1	0.00	0.00	27.92	0.00	42.90	0.00	0.00	0.00	0.00	0.00
TRINITY_DN370428_c0_g1	0.00	0.00	0.00	0.00	0.00	0.00	0.00	0.00	0.00	0.00
TRINITY_DN37042_c0_g1	0.00	25.71	30.71	7.66	40.78	0.00	0.00	0.00	22.28	5.66
TRINITY_DN37042_c0_g2	0.00	0.00	0.00	6.04	34.34	0.00	0.00	0.00	9.52	0.00
TRINITY_DN37042_c0_g3	0.00	0.00	0.00	0.00	0.00	0.00	0.00	0.00	0.00	0.00
TRINITY_DN37042_c0_g4	0.00	1.78	0.00	0.00	0.00	0.00	0.00	0.00	0.00	0.00
TRINITY_DN37042_c4_g1	0.00	0.00	0.00	0.00	0.00	0.00	0.00	0.00	0.00	0.00
TRINITY_DN370430_c0_g1	0.00	0.00	0.00	0.00	0.00	0.00	0.00	0.00	0.00	0.00
TRINITY_DN370432_c0_g1	0.00	14.94	0.00	0.00	28.44	10.51	0.00	3.92	17.88	0.00
TRINITY_DN370432_c1_g1	0.00	0.00	0.00	3.02	0.00	0.00	0.00	0.00	14.08	4.44
TRINITY_DN370433_c0_g1	0.00	0.00	0.00	0.00	0.00	0.00	0.00	0.00	0.00	0.00
TRINITY_DN370435_c1_g1	0.00	0.00	0.00	0.00	0.00	0.00	0.00	0.00	0.00	0.00
TRINITY_DN370436_c0_g1	0.00	0.00	0.00	0.00	0.00	0.00	0.00	0.00	0.00	0.00
TRINITY_DN370437_c0_g1	0.00	6.08	2.44	4.48	22.34	2.45	2.23	0.00	0.12	0.00
TRINITY_DN370438_c0_g1	0.00	0.00	0.00	0.00	8.12	0.00	0.00	0.00	7.53	0.00
TRINITY_DN370439_c1_g1	0.00	10.77	13.72	10.60	19.83	6.50	1.98	3.95	27.11	2.24
TRINITY_DN370439_c2_g1	0.00	5.45	17.52	1.34	13.38	2.19	0.00	0.00	6.29	0.00
TRINITY_DN37043_c0_g1	0.00	0.00	0.00	0.00	9.82	0.00	0.00	0.00	0.00	0.00
TRINITY_DN370440_c2_g1	0.00	0.00	15.23	0.00	0.00	0.00	0.00	0.00	0.00	0.00
TRINITY_DN370440_c3_g1	0.00	32.07	0.00	0.00	0.00	0.00	0.00	0.00	35.96	0.00
TRINITY_DN370440_c4_g1	0.00	0.00	0.00	0.00	0.00	0.00	0.00	0.00	0.00	0.00
TRINITY_DN370442_c0_g1	0.00	0.00	0.00	0.00	0.00	0.00	0.00	0.00	0.00	0.00
TRINITY_DN370442_c1_g1	0.00	0.00	16.54	0.00	11.07	0.00	0.00	0.00	5.16	0.00
TRINITY_DN370442_c3_g1	0.00	0.00	0.00	0.00	0.00	0.00	0.00	0.00	0.00	0.00
TRINITY_DN370442_c6_g1	0.00	0.00	0.00	0.00	0.00	0.00	0.00	0.00	10.44	0.00
TRINITY_DN370442_c7_g1	1.83	1.77	0.00	0.00	0.00	2.14	0.00	1.95	0.00	0.00
TRINITY_DN370443_c0_g1	0.00	0.00	0.00	0.00	0.00	0.00	0.00	0.00	0.00	0.00
TRINITY_DN370443_c1_g1	0.00	0.00	0.00	0.00	0.00	0.00	0.00	0.00	0.00	0.00
TRINITY_DN370443_c3_g1	0.00	0.00	0.00	8.96	0.00	0.00	13.26	0.00	0.00	0.00
TRINITY_DN370444_c0_g1	0.00	3.53	0.00	5.18	0.00	0.00	0.00	0.00	4.02	0.00
TRINITY_DN370444_c0_g2	0.00	0.00	0.00	0.00	0.00	0.00	0.00	0.00	0.00	0.00
TRINITY_DN370444_c1_g1	0.00	3.80	1.74	4.69	0.00	4.58	1.40	1.41	14.72	0.00
TRINITY_DN370444_c3_g1	0.00	0.00	0.00	0.00	0.00	0.00	0.00	0.00	0.00	0.00
TRINITY_DN370444_c4_g1	0.00	0.00	0.00	0.00	0.00	0.00	0.00	0.00	0.00	0.00
TRINITY_DN370444_c6_g1	0.00	0.00	0.00	0.00	0.00	0.00	0.00	0.00	0.00	0.00
TRINITY_DN370446_c0_g1	0.00	7.90	9.53	17.67	0.00	0.00	0.00	0.00	71.88	0.00
TRINITY_DN370446_c0_g2	0.00	0.00	0.00	0.00	43.63	0.00	0.00	0.00	0.00	0.00
TRINITY_DN370449_c0_g2	0.00	0.00	0.00	0.00	0.00	0.00	0.00	0.00	0.00	0.00
TRINITY_DN370449_c1_g2	0.00	0.00	0.00	0.00	0.00	0.00	0.00	0.00	10.76	0.00
TRINITY_DN370449_c5_g1	0.00	0.00	0.00	0.00	0.00	0.00	0.00	0.00	0.00	0.00
TRINITY_DN37044_c0_g1	0.00	7.11	70.75	19.46	63.06	0.54	10.80	0.00	56.35	0.00
TRINITY_DN370450_c1_g1	0.00	0.00	0.00	7.91	0.00	0.00	0.00	0.00	0.00	0.00
TRINITY_DN370451_c0_g1	0.00	0.00	0.00	0.00	0.00	0.00	0.00	0.00	0.00	0.00
TRINITY_DN370452_c0_g1	0.00	0.00	30.16	0.00	50.92	0.00	0.00	0.00	30.95	0.00
TRINITY_DN370453_c2_g1	0.00	0.00	0.00	0.00	0.00	0.00	0.00	0.00	0.00	0.00
TRINITY_DN370454_c0_g1	0.00	0.00	0.00	0.00	0.00	0.00	0.00	3.40	3.60	0.00
TRINITY_DN370457_c0_g1	0.00	0.00	0.00	0.00	0.00	0.00	0.00	0.00	0.00	0.00
TRINITY_DN370458_c0_g1	0.00	0.00	0.00	0.00	0.00	14.65	25.74	0.00	0.00	0.00
TRINITY_DN370459_c0_g1	0.00	0.00	0.00	5.30	7.26	1.56	0.00	0.00	7.47	0.00
TRINITY_DN37045_c0_g1	0.00	4.86	11.21	114.05	127.96	22.70	20.05	4.92	47.54	14.49
TRINITY_DN37045_c0_g3	0.00	190.04	232.91	198.59	212.89	89.80	89.27	168.87	759.82	26.53
TRINITY_DN370460_c0_g1	0.00	0.00	0.00	0.00	0.00	0.00	0.00	0.00	0.00	0.00
TRINITY_DN370462_c0_g1	0.00	0.00	0.00	0.00	0.00	0.00	0.00	0.00	0.00	0.00
TRINITY_DN370462_c0_g2	0.00	0.00	19.50	5.00	19.95	8.13	5.96	6.01	10.97	0.00
TRINITY_DN370462_c1_g2	0.00	0.00	5.15	24.94	32.75	0.00	9.30	0.00	0.00	0.00
TRINITY_DN370462_c4_g1	0.00	0.00	0.00	0.00	0.00	0.00	0.00	0.00	0.00	0.00
TRINITY_DN370462_c5_g1	0.00	0.00	0.00	0.00	0.00	0.00	0.00	0.00	0.00	0.00
TRINITY_DN370464_c0_g1	98.08	124.45	19.70	5694.08	57.10	34.94	44.45	0.00	78.84	109.40
TRINITY_DN370465_c0_g1	0.00	0.00	0.00	8.96	0.00	0.00	0.00	0.00	0.00	0.00
TRINITY_DN370466_c1_g1	0.00	0.00	0.00	0.00	0.00	0.00	0.00	0.00	0.00	0.00
TRINITY_DN37046_c0_g1	0.00	0.00	1.63	3.00	13.33	6.52	1.49	3.01	8.26	2.98
TRINITY_DN37046_c0_g2	0.00	0.00	0.00	0.00	0.00	0.00	0.00	0.00	0.00	0.00
TRINITY_DN37046_c0_g3	0.00	0.00	0.00	0.00	7.43	3.29	2.99	0.00	8.49	0.00
TRINITY_DN37046_c1_g1	0.00	0.00	0.00	0.00	0.00	0.00	0.00	0.00	15.22	0.00
TRINITY_DN37046_c1_g2	0.00	0.00	0.00	0.00	0.00	0.00	0.00	0.00	0.00	0.00
TRINITY_DN37046_c2_g1	0.00	0.00	2.06	3.78	11.80	10.30	1.88	7.54	6.37	0.00
TRINITY_DN37046_c2_g3	6.64	0.00	0.00	0.00	0.00	0.00	0.00	0.00	0.00	0.00
TRINITY_DN37046_c3_g1	0.00	0.00	0.00	0.00	0.00	0.00	0.00	0.00	0.00	0.00
TRINITY_DN37046_c8_g1	0.00	0.00	0.00	0.00	0.00	0.00	0.00	0.00	0.00	0.00
TRINITY_DN370474_c1_g1	0.00	0.00	0.00	0.00	0.00	19.61	0.00	0.00	0.00	0.00
TRINITY_DN370476_c0_g1	0.00	0.00	0.00	0.00	0.00	0.00	0.00	0.00	0.00	0.00
TRINITY_DN370476_c0_g2	0.00	0.00	0.00	7.26	0.00	0.00	0.00	0.00	0.00	0.00
TRINITY_DN370479_c0_g1	0.00	0.00	0.00	10.85	0.00	0.00	0.00	0.00	0.00	0.00
TRINITY_DN370479_c0_g2	0.00	0.00	0.00	0.00	0.00	0.00	0.00	0.00	0.00	0.00
TRINITY_DN37047_c0_g1	0.00	8.63	0.00	18.91	51.88	19.25	0.00	17.27	102.05	0.00
TRINITY_DN37047_c0_g2	0.00	0.00	34.03	35.59	21.48	3.15	2.86	0.00	50.51	4.61
TRINITY_DN370480_c1_g1	0.00	0.00	0.00	0.00	16.31	0.00	0.00	0.00	30.15	0.00
TRINITY_DN370481_c1_g1	0.00	0.00	0.00	0.00	0.00	0.00	0.00	0.00	0.00	0.00
TRINITY_DN370481_c2_g1	0.00	0.00	0.00	0.00	0.00	0.00	11.99	0.00	12.77	0.00
TRINITY_DN370482_c0_g1	0.00	0.00	0.00	0.00	0.00	0.00	0.00	0.00	0.00	0.00
TRINITY_DN370483_c1_g1	0.00	30.48	26.67	25.61	90.72	20.01	6.12	20.89	86.76	4.57
TRINITY_DN370484_c0_g1	0.00	12.18	4.93	0.00	0.00	2.99	0.00	4.35	40.26	0.00
TRINITY_DN370484_c1_g1	0.00	0.00	0.00	0.00	0.00	0.00	0.00	0.00	0.00	0.00
TRINITY_DN370484_c2_g1	0.00	0.00	0.00	0.00	0.00	0.00	0.00	0.00	0.00	0.00
TRINITY_DN370484_c3_g1	0.00	7.76	0.00	0.00	0.00	0.00	8.39	0.00	17.67	0.00
TRINITY_DN370484_c7_g1	0.00	0.00	0.00	0.00	0.00	0.00	0.00	0.00	0.00	0.00
TRINITY_DN370486_c3_g1	0.00	0.00	41.89	16.83	42.90	0.00	0.00	0.00	26.62	0.00
TRINITY_DN370487_c0_g1	0.62	4.71	13.74	9.28	11.13	5.64	1.95	5.99	19.50	0.00
TRINITY_DN370487_c0_g2	0.00	0.00	0.00	3.42	5.75	0.00	0.00	0.00	1.59	0.00
TRINITY_DN370487_c0_g4	0.00	0.00	0.00	0.00	0.00	0.00	0.00	0.00	0.00	0.00
TRINITY_DN370487_c2_g1	0.00	0.00	0.00	0.00	0.00	0.00	0.00	11.92	12.54	0.00
TRINITY_DN370488_c0_g1	0.00	0.00	0.00	0.00	0.00	0.00	0.00	0.00	0.00	0.00
TRINITY_DN37048_c0_g1	0.00	0.00	41.58	0.00	30.55	0.00	8.97	0.00	60.49	0.00
TRINITY_DN37048_c0_g2	0.00	0.00	0.00	0.00	9.54	0.00	0.00	0.00	0.00	0.00
TRINITY_DN37048_c1_g1	0.00	0.00	0.00	0.00	0.00	0.00	0.00	0.00	0.00	0.00
TRINITY_DN370490_c0_g1	0.00	14.51	44.08	50.59	72.59	117.44	46.69	29.05	44.77	0.00
TRINITY_DN370490_c1_g1	0.00	0.00	39.82	24.34	33.90	27.40	0.00	5.97	146.66	0.00
TRINITY_DN370491_c0_g1	0.00	0.00	0.00	0.00	6.03	0.00	0.00	0.00	4.64	0.00
TRINITY_DN370492_c0_g1	0.00	0.00	0.00	0.00	0.00	0.00	0.00	0.00	0.00	0.00
TRINITY_DN370492_c0_g2	0.00	0.00	0.00	8.09	0.00	0.00	0.00	0.00	12.62	0.00
TRINITY_DN370492_c0_g3	0.00	0.00	0.00	0.00	0.00	0.00	4.24	0.00	0.00	0.00
TRINITY_DN370492_c2_g1	0.00	0.00	0.00	0.00	0.00	0.00	0.00	0.00	0.00	0.00
TRINITY_DN370494_c0_g1	0.00	0.00	0.00	0.00	0.00	0.00	0.00	0.00	0.00	0.00
TRINITY_DN370496_c0_g1	0.00	0.00	3.50	1.39	3.25	1.75	0.00	0.00	0.00	0.00
TRINITY_DN370498_c0_g1	0.00	0.00	0.00	0.00	0.00	0.00	0.00	0.00	14.01	0.00
TRINITY_DN370499_c0_g1	0.00	0.00	0.00	0.00	8.46	0.00	0.00	0.00	0.00	0.00
TRINITY_DN37049_c0_g2	0.00	0.00	1.94	4.19	5.00	0.00	0.89	1.82	4.72	0.00
TRINITY_DN3704_c0_g1	0.00	2.63	25.48	10.71	25.09	0.00	0.00	0.00	49.62	0.00
TRINITY_DN3704_c0_g2	13.91	8.29	62.73	27.31	102.21	96.59	20.80	14.14	49.44	0.00
TRINITY_DN370500_c0_g1	0.00	5.15	0.00	0.00	12.52	0.00	0.00	0.00	0.00	0.00
TRINITY_DN370501_c0_g1	0.00	0.00	0.00	0.00	16.41	0.00	0.00	0.00	0.00	0.00
TRINITY_DN370503_c0_g1	0.00	0.00	0.00	0.00	0.00	0.00	0.00	0.00	0.00	0.00
TRINITY_DN370503_c1_g1	0.00	0.00	0.00	0.00	0.00	0.00	0.00	0.00	0.00	0.00
TRINITY_DN370504_c0_g1	0.00	0.00	0.00	0.32	74.28	0.00	0.00	0.00	0.00	0.00
TRINITY_DN370505_c0_g1	0.00	9.12	14.19	13.36	17.74	11.15	4.98	4.88	25.91	0.00
TRINITY_DN370505_c1_g1	0.00	0.00	0.00	2.36	3.92	0.00	0.00	0.00	0.00	0.00
TRINITY_DN370509_c0_g1	0.00	0.00	18.37	11.04	0.00	0.00	0.00	0.00	0.00	0.00
TRINITY_DN37050_c0_g1	0.00	30.68	18.49	66.73	57.26	18.89	16.45	16.93	70.64	0.00
TRINITY_DN370512_c0_g1	1.05	0.00	4.84	4.49	3.73	4.84	1.11	0.00	5.09	1.11
TRINITY_DN370512_c1_g1	0.00	0.00	5.72	4.20	1.18	0.00	0.00	0.00	6.27	0.00
TRINITY_DN370512_c2_g1	0.00	0.00	0.00	0.00	17.21	0.00	0.00	0.00	0.00	0.00
TRINITY_DN370513_c1_g1	0.00	0.00	8.99	5.37	0.00	9.10	0.00	0.00	0.00	0.00
TRINITY_DN370514_c0_g1	0.00	0.00	3.16	1.15	8.65	2.81	0.00	1.31	0.00	0.00
TRINITY_DN370514_c1_g1	0.00	0.00	29.04	8.76	0.00	0.00	12.97	0.00	0.00	0.00
TRINITY_DN370517_c0_g1	0.00	0.00	0.00	0.00	0.00	0.00	0.00	0.00	0.00	0.00
TRINITY_DN370518_c0_g1	0.00	0.00	0.00	0.00	48.49	0.00	0.00	0.00	0.00	0.00
TRINITY_DN370518_c1_g1	0.00	11.95	0.00	0.00	0.00	0.00	0.00	0.00	13.60	0.00
TRINITY_DN370518_c1_g3	0.00	0.00	0.00	0.00	0.00	0.00	0.00	0.00	0.00	0.00
TRINITY_DN370518_c2_g1	0.00	1.33	0.00	0.00	0.00	0.00	0.00	1.47	0.00	0.00
TRINITY_DN370518_c3_g1	0.00	0.00	0.00	0.00	17.21	0.00	0.00	0.00	0.00	0.00
TRINITY_DN370518_c7_g1	0.00	0.00	0.00	0.00	0.00	0.00	0.00	0.00	0.00	0.00
TRINITY_DN37051_c0_g1	0.00	0.00	0.00	0.00	0.00	0.00	0.00	0.00	0.00	0.00
TRINITY_DN37051_c0_g2	0.00	0.00	0.00	0.00	10.50	0.00	0.00	0.00	0.00	0.00
TRINITY_DN37051_c0_g3	0.00	0.00	0.00	0.00	0.00	0.00	0.00	0.00	18.51	0.00
TRINITY_DN37051_c1_g1	0.00	0.00	0.00	0.00	0.00	0.00	0.00	0.00	0.00	0.00
TRINITY_DN37051_c1_g2	0.00	0.00	0.00	0.00	11.53	0.00	0.00	0.00	0.00	0.00
TRINITY_DN37051_c1_g3	0.00	0.00	12.58	0.00	12.86	0.00	0.00	0.00	0.00	0.00
TRINITY_DN37051_c2_g1	0.00	0.00	0.00	0.00	0.00	0.00	0.00	0.00	0.00	0.00
TRINITY_DN370520_c0_g1	0.00	0.00	0.00	11.66	0.00	0.00	0.00	0.00	37.02	0.00
TRINITY_DN370521_c0_g1	0.00	0.00	0.00	0.00	0.00	0.00	0.00	0.00	0.00	0.00
TRINITY_DN370521_c0_g2	0.00	0.00	0.00	2.97	0.00	0.00	0.00	0.00	4.61	0.00
TRINITY_DN370521_c1_g1	0.00	0.00	0.00	22.90	0.00	0.00	0.00	0.00	0.00	0.00
TRINITY_DN370521_c1_g2	0.00	16.56	0.00	0.00	0.00	0.00	0.00	0.00	0.00	0.00
TRINITY_DN370521_c2_g1	0.00	0.00	0.00	0.00	20.99	0.00	0.00	0.00	0.00	0.00
TRINITY_DN370521_c3_g1	0.00	0.00	0.00	0.00	19.84	0.00	0.00	0.00	18.33	0.00
TRINITY_DN370521_c4_g1	0.00	0.00	0.00	5.12	0.00	0.00	0.00	0.00	0.00	0.00
TRINITY_DN370522_c1_g1	0.00	14.62	0.00	10.59	0.00	0.00	0.00	0.00	16.70	0.00
TRINITY_DN370523_c2_g1	0.00	0.00	0.00	0.00	0.00	0.00	0.00	0.00	0.00	0.00
TRINITY_DN370525_c0_g1	0.00	0.00	0.00	0.00	0.00	0.00	0.00	0.00	0.00	0.00
TRINITY_DN370525_c0_g2	0.00	0.00	8.99	7.99	9.90	0.00	0.00	0.00	13.87	0.00
TRINITY_DN370526_c0_g1	0.00	0.00	0.00	0.00	0.00	0.00	0.00	0.00	0.00	0.00
TRINITY_DN370527_c0_g1	0.00	0.00	0.00	0.00	0.00	0.00	0.00	0.00	0.00	0.00
TRINITY_DN370527_c0_g2	0.00	20.53	0.00	0.00	0.00	0.00	0.00	0.00	0.00	0.00
TRINITY_DN370527_c2_g1	0.00	15.98	0.00	0.00	0.00	0.00	0.00	0.00	27.25	0.00
TRINITY_DN370527_c3_g1	0.00	0.00	0.00	0.00	0.00	0.00	0.00	0.00	0.00	0.00
TRINITY_DN370527_c4_g1	0.00	10.32	0.00	0.00	0.00	0.00	0.00	0.00	0.00	0.00
TRINITY_DN370527_c5_g1	0.00	0.00	0.00	20.96	0.00	0.00	0.00	0.00	0.00	0.00
TRINITY_DN370527_c6_g1	0.00	0.00	0.00	0.00	0.00	0.00	0.00	0.00	0.00	0.00
TRINITY_DN370528_c0_g1	0.00	0.00	0.00	2.22	2.77	1.00	0.00	0.00	9.75	0.00
TRINITY_DN370529_c0_g1	1.68	0.00	1.97	4.81	0.00	0.00	1.80	0.00	13.19	0.00
TRINITY_DN370529_c0_g2	0.00	0.00	3.74	1.73	0.00	0.00	0.00	0.00	15.92	0.00
TRINITY_DN370529_c0_g3	0.00	0.00	44.53	20.01	0.00	0.00	0.00	0.00	0.00	0.00
TRINITY_DN37052_c0_g1	0.00	0.00	0.00	0.00	6.78	0.00	0.00	2.35	4.94	0.00
TRINITY_DN37052_c0_g2	0.00	4.40	2.64	8.13	16.69	3.51	1.62	0.00	13.69	1.63
TRINITY_DN37052_c14_g1	0.00	0.00	0.00	6.22	0.00	0.00	0.00	0.00	0.00	0.00
TRINITY_DN37052_c1_g1	0.00	0.00	0.00	11.38	0.00	20.27	0.00	0.00	26.50	0.00
TRINITY_DN37052_c1_g2	0.00	1.88	9.09	2.00	0.00	14.58	0.00	2.07	8.96	0.00
TRINITY_DN37052_c2_g1	0.00	5.39	0.00	0.00	0.00	0.00	0.00	0.00	0.00	0.00
TRINITY_DN37052_c3_g1	0.00	0.00	0.00	79.96	123.62	17.40	0.00	15.56	16.27	0.00
TRINITY_DN37052_c5_g1	0.00	0.00	8.26	16.82	25.11	2.76	10.05	4.98	28.83	2.47
TRINITY_DN37052_c6_g1	0.00	9.44	0.00	3.46	0.00	23.12	0.00	0.00	5.37	0.00
TRINITY_DN37052_c8_g1	0.00	0.00	0.00	8.21	16.76	0.00	0.00	0.00	46.28	0.00
TRINITY_DN370530_c0_g1	0.00	12.27	7.45	4.67	43.63	30.17	0.00	0.00	34.85	0.00
TRINITY_DN370530_c2_g1	17.41	9.28	22.61	2521.27	26.75	0.00	30.90	0.00	9.01	15.67
TRINITY_DN370530_c3_g1	0.00	0.00	13.58	0.00	13.90	0.00	0.00	12.27	12.92	0.00
TRINITY_DN370531_c0_g1	0.00	0.00	0.00	0.00	18.66	0.00	0.00	8.17	17.36	0.00
TRINITY_DN370531_c2_g1	0.00	0.00	0.00	0.00	0.00	0.00	0.00	0.00	0.00	0.00
TRINITY_DN370531_c3_g1	6.37	0.00	0.00	4.53	0.00	7.64	0.00	0.00	0.00	0.00
TRINITY_DN370531_c5_g1	8.43	0.00	0.00	0.00	0.00	0.00	4.55	0.00	0.00	0.00
TRINITY_DN370531_c6_g1	0.00	0.00	0.00	0.00	0.00	0.00	0.00	0.00	0.00	0.00
TRINITY_DN370532_c0_g1	0.00	0.00	0.00	0.00	0.00	16.18	0.00	0.00	7.50	0.00
TRINITY_DN370535_c0_g1	0.00	0.00	0.00	0.00	0.00	0.00	0.00	0.00	0.00	0.00
TRINITY_DN370536_c0_g1	0.00	0.00	2.59	5.59	3.99	0.00	0.00	1.21	1.26	0.00
TRINITY_DN370537_c0_g1	0.00	1.47	0.00	0.00	0.00	0.00	0.00	0.00	0.00	0.00
TRINITY_DN370538_c1_g2	0.00	8.47	10.23	12.22	0.00	0.00	0.00	0.00	9.64	0.00
TRINITY_DN370538_c2_g1	0.00	0.00	0.00	4.23	0.00	0.00	0.00	0.00	13.17	0.00
TRINITY_DN370539_c0_g1	0.00	15.34	55.78	41.77	17.65	0.00	0.00	0.00	8.73	0.00
TRINITY_DN370539_c1_g1	0.00	0.00	0.00	0.00	0.00	0.00	0.00	0.00	0.00	0.00
TRINITY_DN370539_c2_g1	0.00	0.00	0.00	0.00	0.00	0.00	0.00	0.00	17.33	0.00
TRINITY_DN37053_c0_g1	0.00	0.00	5.35	3.23	5.36	0.00	0.00	9.43	18.73	0.00
TRINITY_DN370541_c0_g1	0.00	0.00	0.00	0.00	0.00	0.00	0.00	0.00	11.43	0.00
TRINITY_DN370541_c1_g1	0.00	0.00	0.00	0.00	0.00	0.00	0.00	0.00	0.00	0.00
TRINITY_DN370541_c1_g2	0.00	0.00	0.00	0.00	0.00	0.00	0.00	0.00	0.00	0.00
TRINITY_DN370542_c0_g1	0.00	15.35	73.97	55.62	80.32	18.89	16.45	0.00	171.62	0.00
TRINITY_DN370543_c0_g1	0.00	0.00	0.00	0.00	0.00	0.00	0.00	0.00	0.00	0.00
TRINITY_DN370545_c0_g1	0.00	0.00	3.24	0.00	3.01	0.00	0.00	0.00	0.00	2.67
TRINITY_DN370545_c1_g1	0.00	0.00	0.00	0.00	0.00	0.00	0.00	0.00	0.00	0.00
TRINITY_DN370545_c2_g1	0.00	0.00	0.00	0.00	51.13	0.00	0.00	0.00	0.00	0.00
TRINITY_DN370545_c3_g1	0.00	0.00	3.31	0.00	0.00	0.00	0.00	0.00	0.00	0.00
TRINITY_DN370545_c4_g1	3.55	0.00	8.47	0.00	8.52	0.00	0.00	3.76	0.00	0.00
TRINITY_DN370545_c5_g1	0.00	0.00	0.00	0.00	0.00	0.00	0.00	0.00	0.00	0.00
TRINITY_DN370545_c6_g1	0.00	0.00	0.00	0.00	1.59	0.00	0.00	0.00	1.50	0.00
TRINITY_DN370545_c7_g1	0.00	0.00	0.00	3.33	5.53	0.00	0.00	0.00	0.00	0.00
TRINITY_DN370546_c0_g1	0.00	0.00	0.00	0.00	5.56	16.73	0.00	0.00	15.55	0.00
TRINITY_DN370546_c0_g2	0.00	0.00	0.00	0.00	16.62	0.00	0.00	0.00	0.00	0.00
TRINITY_DN370546_c0_g4	0.00	0.00	0.00	0.00	0.00	0.00	0.00	0.00	0.00	0.00
TRINITY_DN370546_c1_g1	0.00	18.60	0.00	0.00	0.00	0.00	0.00	0.00	0.00	0.00
TRINITY_DN370546_c2_g1	0.00	0.00	0.00	0.00	0.00	0.00	0.00	0.00	0.00	0.00
TRINITY_DN370546_c7_g1	0.00	0.00	0.00	0.00	0.00	0.00	0.00	0.00	0.00	0.00
TRINITY_DN370547_c0_g1	0.00	0.00	0.00	3.25	0.00	0.00	0.00	0.00	3.05	1.38
TRINITY_DN370548_c0_g1	0.00	0.00	0.00	0.00	0.00	0.00	0.00	0.00	21.96	0.00
TRINITY_DN37054_c0_g1	0.00	0.00	0.00	25.97	11.03	0.00	0.00	19.35	0.00	0.00
TRINITY_DN37054_c2_g1	0.00	0.00	0.00	0.00	0.00	0.00	0.00	0.00	0.00	0.00
TRINITY_DN370550_c0_g1	0.00	0.00	0.00	4.36	4.82	0.00	0.00	1.18	7.37	0.00
TRINITY_DN370550_c6_g1	0.00	0.00	0.00	0.00	35.86	0.00	0.00	0.00	0.00	0.00
TRINITY_DN370551_c0_g2	0.00	0.00	0.00	0.92	4.61	1.50	0.00	0.00	0.00	0.00
TRINITY_DN370552_c1_g1	0.00	0.00	0.00	0.00	0.00	0.00	0.00	0.00	0.00	0.00
TRINITY_DN370553_c1_g1	0.00	0.00	0.00	0.00	0.00	0.00	0.00	0.00	0.00	0.00
TRINITY_DN370556_c0_g1	0.00	0.00	24.29	0.00	0.00	0.00	0.00	0.00	11.51	0.00
TRINITY_DN370556_c0_g2	0.00	29.85	0.00	6.91	0.00	0.00	0.00	0.00	8.54	0.00
TRINITY_DN370556_c0_g3	0.00	2.91	3.51	0.00	0.00	0.00	0.00	0.00	0.00	0.00
TRINITY_DN370556_c0_g4	0.00	0.00	0.00	0.00	17.05	0.00	14.75	0.00	0.00	0.00
TRINITY_DN370556_c0_g6	0.00	0.00	0.00	0.00	12.33	0.00	0.00	0.00	0.00	0.00
TRINITY_DN370557_c0_g1	10.36	15.22	60.65	23.65	0.00	0.00	0.00	0.00	22.93	5.93
TRINITY_DN370557_c1_g1	0.00	2.77	0.00	2.04	6.76	0.00	0.00	3.00	12.69	0.00
TRINITY_DN370557_c2_g1	0.00	0.00	0.00	0.00	0.00	0.00	0.00	0.00	27.83	0.00
TRINITY_DN370558_c0_g1	0.00	0.00	0.00	0.00	18.73	0.00	0.00	0.00	0.00	0.00
TRINITY_DN370558_c0_g2	0.00	0.00	19.01	0.00	0.00	8.91	0.00	0.00	0.00	0.00
TRINITY_DN370558_c1_g1	0.00	0.00	0.00	5.35	0.00	0.00	0.00	0.00	0.00	0.00
TRINITY_DN37055_c0_g1	0.00	0.00	0.00	0.00	22.87	14.66	0.00	1.74	1.09	0.00
TRINITY_DN37055_c1_g1	0.00	3.75	3.00	0.92	1.54	1.50	0.00	0.00	4.04	1.38
TRINITY_DN37055_c3_g1	0.00	0.00	33.06	0.00	36.35	0.00	4.69	0.00	38.23	0.00
TRINITY_DN37055_c3_g2	0.00	0.00	0.00	8.80	4.06	0.00	0.00	0.00	15.50	0.00
TRINITY_DN37055_c3_g3	0.00	10.14	24.74	26.91	12.89	8.44	2.69	10.60	32.49	4.40
TRINITY_DN37055_c5_g1	0.00	4.50	10.85	0.00	0.00	14.47	0.00	4.99	13.91	0.00
TRINITY_DN37055_c7_g1	0.00	0.00	0.00	0.00	0.00	18.89	0.00	0.00	0.00	0.00
TRINITY_DN37055_c9_g1	0.00	0.00	0.00	9.87	0.00	0.00	0.00	0.00	0.00	0.00
TRINITY_DN370561_c0_g1	0.00	0.00	0.00	0.00	0.00	19.25	0.00	0.00	0.00	0.00
TRINITY_DN370561_c0_g2	0.00	0.00	0.00	0.00	0.00	0.00	0.00	0.00	0.00	0.00
TRINITY_DN370561_c0_g5	0.00	0.00	0.00	0.00	6.18	0.00	0.00	5.44	5.78	0.00
TRINITY_DN370562_c0_g1	0.00	0.00	0.00	0.00	18.53	0.00	0.00	0.00	0.00	0.00
TRINITY_DN370564_c1_g1	0.00	0.00	12.39	7.48	14.37	24.24	0.00	31.15	23.51	0.00
TRINITY_DN370564_c4_g1	0.00	0.00	13.77	8.29	14.11	14.01	0.00	0.00	65.64	0.00
TRINITY_DN370564_c5_g1	0.00	0.00	0.00	6.11	0.00	0.00	0.00	9.11	19.28	9.05
TRINITY_DN370565_c1_g1	0.00	0.00	0.00	0.00	0.00	0.00	0.00	0.00	0.00	0.00
TRINITY_DN370565_c2_g1	0.00	0.00	0.00	7.48	0.00	0.00	11.13	0.00	23.50	0.00
TRINITY_DN370566_c0_g1	0.00	0.00	0.00	0.00	0.00	0.00	0.00	0.00	0.00	0.00
TRINITY_DN370567_c0_g1	0.00	0.00	0.00	0.00	0.00	0.00	0.00	0.00	0.00	0.00
TRINITY_DN37056_c0_g1	0.00	0.00	0.00	0.00	17.21	0.00	0.00	0.00	0.00	0.00
TRINITY_DN37056_c0_g2	0.00	0.00	15.67	11.95	9.99	1.96	7.18	3.59	9.41	1.78
TRINITY_DN37056_c1_g1	0.00	0.00	0.00	0.00	0.00	0.00	16.12	0.00	0.00	0.00
TRINITY_DN37056_c3_g1	0.00	0.00	0.00	0.00	0.00	0.00	0.00	0.00	10.84	0.00
TRINITY_DN370571_c3_g1	0.00	0.00	15.09	0.00	15.49	15.39	13.49	0.00	0.00	0.00
TRINITY_DN370572_c0_g1	0.00	0.00	0.00	0.00	0.00	0.00	0.00	0.00	0.00	0.00
TRINITY_DN370573_c0_g1	0.00	0.00	0.00	0.00	0.00	0.00	0.00	5.10	5.41	0.00
TRINITY_DN370573_c1_g1	0.00	0.00	0.00	0.00	0.00	0.00	0.00	0.00	0.00	0.00
TRINITY_DN370574_c0_g1	0.00	0.00	0.00	0.00	0.00	9.61	0.00	0.00	13.44	0.00
TRINITY_DN370575_c2_g1	0.00	0.00	0.00	0.00	0.00	0.00	0.00	0.00	0.00	0.00
TRINITY_DN370576_c0_g1	0.00	0.00	0.00	10.48	0.00	0.00	0.00	0.00	0.00	0.00
TRINITY_DN370578_c0_g1	0.00	0.00	0.00	0.00	0.00	0.00	0.00	17.10	0.00	0.00
TRINITY_DN370579_c0_g1	0.00	8.94	0.00	0.00	0.00	7.24	0.00	0.00	3.41	0.00
TRINITY_DN370579_c1_g1	0.00	0.00	0.00	0.00	0.00	0.00	0.00	0.00	15.98	0.00
TRINITY_DN370579_c3_g1	0.00	0.00	0.00	0.00	0.00	0.00	0.00	0.00	0.00	0.00
TRINITY_DN37057_c0_g1	0.00	0.00	0.00	0.00	11.91	0.00	5.35	0.00	22.28	0.00
TRINITY_DN370580_c0_g1	0.00	1.96	0.00	1.44	0.00	0.00	0.00	2.15	4.51	0.00
TRINITY_DN370581_c0_g1	0.00	0.00	0.00	0.00	0.00	0.00	0.00	0.00	0.00	0.00
TRINITY_DN370582_c0_g1	0.00	0.00	0.00	7.84	22.05	0.00	0.00	0.00	7.95	0.00
TRINITY_DN370582_c1_g1	0.00	3.12	13.37	0.00	0.00	0.00	0.00	0.00	0.00	0.00
TRINITY_DN370583_c0_g1	0.00	0.00	0.00	4.47	0.00	6.26	0.00	0.00	4.66	0.00
TRINITY_DN370583_c1_g2	0.00	0.00	0.00	0.00	0.00	0.00	0.00	0.00	0.00	0.00
TRINITY_DN370583_c2_g1	0.00	0.00	0.00	0.00	20.16	0.00	0.00	0.00	0.00	0.00
TRINITY_DN370584_c0_g1	0.00	3.74	7.72	0.00	0.00	0.00	0.00	0.00	0.00	0.00
TRINITY_DN370584_c2_g1	0.00	0.00	0.00	0.00	0.00	0.00	0.00	0.00	0.00	0.00
TRINITY_DN370584_c3_g1	0.00	0.00	17.05	5.21	2.88	11.40	2.59	2.56	18.91	0.00
TRINITY_DN370586_c0_g1	0.00	0.00	0.00	0.00	0.00	0.00	0.00	0.00	0.00	0.00
TRINITY_DN370586_c0_g2	0.00	0.00	0.00	0.00	9.05	0.00	0.00	0.00	0.00	0.00
TRINITY_DN370586_c0_g3	0.00	0.00	0.00	4.89	3.86	0.00	0.00	0.00	0.00	0.00
TRINITY_DN370586_c1_g2	0.00	0.00	0.00	0.00	40.33	0.00	0.00	0.00	0.00	0.00
TRINITY_DN370586_c2_g1	0.00	0.00	0.00	0.00	0.00	2.99	0.00	0.00	0.00	0.00
TRINITY_DN370586_c5_g1	0.00	7.90	0.00	0.00	38.60	9.66	8.53	0.00	17.97	0.00
TRINITY_DN370586_c7_g1	0.00	0.00	0.00	0.00	9.56	0.00	0.00	0.00	0.00	0.00
TRINITY_DN370586_c8_g1	0.00	0.00	0.00	0.00	0.00	0.00	0.00	0.00	12.72	0.00
TRINITY_DN37058_c0_g1	0.00	18.09	21.98	9.89	4.72	3.15	12.76	0.00	49.64	0.00
TRINITY_DN37058_c0_g2	0.00	0.00	0.00	11.50	0.00	12.36	0.00	0.00	34.53	0.00
TRINITY_DN370590_c0_g1	0.00	0.00	0.00	0.00	13.73	0.00	0.00	0.00	0.00	19.20
TRINITY_DN370591_c0_g1	0.00	0.00	0.97	4.18	5.83	2.91	0.00	2.73	8.48	0.90
TRINITY_DN370592_c0_g1	0.00	0.00	0.00	23.90	0.00	0.00	0.00	0.00	12.54	0.00
TRINITY_DN370596_c0_g1	0.00	0.00	0.00	0.00	0.00	19.44	0.00	0.00	36.33	0.00
TRINITY_DN37059_c0_g1	0.00	0.00	0.00	19.15	0.00	32.45	19.12	0.00	50.29	0.00
TRINITY_DN3705_c0_g1	8.24	7.99	9.64	22.21	19.53	0.00	0.00	11.73	18.17	0.00
TRINITY_DN3705_c1_g1	0.00	0.00	0.00	27.70	0.00	18.36	0.00	0.00	17.16	0.00
TRINITY_DN3705_c2_g1	0.00	8.46	10.87	0.00	33.55	11.28	0.00	0.00	19.24	0.00
TRINITY_DN3705_c2_g2	0.00	0.00	22.53	16.90	33.46	0.00	0.00	0.00	27.11	0.00
TRINITY_DN370600_c0_g1	0.00	0.00	0.00	2.27	0.00	0.00	0.00	0.00	28.14	0.00
TRINITY_DN370600_c0_g2	0.00	0.00	0.00	0.00	0.00	0.00	0.00	0.00	0.00	0.00
TRINITY_DN370600_c1_g1	0.00	14.24	0.00	0.00	0.00	0.00	0.00	0.00	0.00	0.00
TRINITY_DN370600_c3_g1	0.00	0.00	0.00	6.62	14.61	0.00	3.29	6.47	26.24	0.00
TRINITY_DN370600_c6_g1	0.00	0.00	0.00	0.00	0.00	0.00	0.00	0.00	0.00	0.00
TRINITY_DN370600_c8_g1	0.00	5.99	0.00	4.36	0.00	0.00	0.00	0.00	0.00	0.00
TRINITY_DN370600_c9_g1	0.00	0.00	0.00	0.00	0.00	0.00	0.00	0.00	14.26	0.00
TRINITY_DN370603_c0_g1	0.00	0.00	0.00	5.81	0.00	0.00	0.00	0.00	0.00	0.00
TRINITY_DN370604_c0_g1	0.00	0.00	10.49	0.00	0.00	0.00	0.00	0.00	0.00	0.00
TRINITY_DN370604_c2_g1	0.00	0.00	0.00	0.00	0.00	0.00	0.00	0.00	0.00	0.00
TRINITY_DN370605_c0_g1	0.00	0.00	4.01	4.45	13.34	5.92	1.83	0.00	13.54	0.00
TRINITY_DN370606_c0_g1	0.00	0.00	0.00	0.00	0.00	0.00	0.00	0.00	0.00	0.00
TRINITY_DN370606_c0_g2	0.00	0.00	0.00	11.16	0.00	0.00	2.78	0.00	8.68	2.73
TRINITY_DN370607_c1_g1	0.00	0.00	0.00	0.00	0.00	0.00	0.00	0.00	0.00	0.00
TRINITY_DN370608_c0_g1	0.00	0.00	12.11	10.93	12.59	0.00	0.00	0.00	23.05	0.00
TRINITY_DN370608_c0_g2	0.00	0.00	0.00	0.00	0.00	0.00	0.00	0.00	0.00	0.00
TRINITY_DN370608_c1_g1	0.00	0.00	0.00	0.00	0.00	0.00	0.00	0.00	0.00	0.00
TRINITY_DN370609_c0_g1	0.00	0.00	0.00	0.00	0.00	0.00	0.00	0.00	0.00	0.00
TRINITY_DN37060_c0_g1	0.00	0.00	0.00	0.00	6.49	0.00	0.00	0.00	24.36	0.00
TRINITY_DN37060_c0_g2	0.00	0.00	0.00	0.00	0.00	0.00	0.00	4.47	4.66	0.00
TRINITY_DN37060_c0_g3	0.00	0.00	6.21	0.00	2.11	4.15	0.00	0.00	0.00	0.00
TRINITY_DN37060_c1_g1	0.00	0.00	6.24	5.09	4.24	0.00	0.00	0.00	0.00	0.00
TRINITY_DN37060_c3_g1	0.00	0.00	14.42	12.97	0.00	14.62	0.00	0.00	0.00	0.00
TRINITY_DN370610_c0_g1	0.00	6.05	0.00	5.48	7.29	0.00	0.84	1.62	10.70	0.00
TRINITY_DN370610_c0_g3	0.00	10.17	0.00	1.67	6.09	0.00	0.00	2.23	10.44	0.00
TRINITY_DN370610_c0_g5	0.00	0.00	13.37	0.00	21.36	0.00	0.00	0.00	0.00	0.00
TRINITY_DN370611_c0_g1	0.00	0.00	3.53	22.60	20.39	0.00	0.00	10.41	26.88	0.00
TRINITY_DN370611_c1_g1	0.00	0.00	0.00	0.00	0.00	0.00	0.00	0.00	0.00	0.00
TRINITY_DN370612_c0_g1	0.67	0.64	8.42	0.47	2.37	0.76	2.12	2.16	7.46	0.71
TRINITY_DN370613_c0_g1	0.00	0.00	0.00	0.00	0.00	0.00	0.00	0.00	0.00	0.00
TRINITY_DN370614_c1_g1	6.92	156.77	346.89	290.41	519.73	270.02	127.11	132.10	912.68	51.47
TRINITY_DN370617_c0_g1	0.00	0.00	0.00	8.28	0.00	0.00	0.00	0.00	9.40	0.00
TRINITY_DN370618_c2_g1	0.00	0.00	0.00	0.00	0.00	0.00	0.00	0.00	0.00	0.00
TRINITY_DN370618_c2_g2	0.00	0.00	0.00	0.00	0.00	0.00	0.00	0.00	0.00	0.00
TRINITY_DN370618_c2_g3	0.00	0.00	0.00	0.00	0.00	0.00	0.00	0.00	0.00	0.00
TRINITY_DN370619_c0_g1	0.00	0.00	0.00	0.00	0.00	0.00	0.00	0.00	0.00	0.00
TRINITY_DN370619_c1_g1	15.77	0.00	0.00	0.00	0.00	0.00	0.00	0.00	0.00	0.00
TRINITY_DN370619_c1_g2	0.00	0.00	0.00	0.00	0.00	0.00	0.00	0.00	4.94	0.00
TRINITY_DN37061_c0_g1	0.00	0.00	0.00	4.99	21.32	0.00	0.00	3.66	0.00	0.00
TRINITY_DN37061_c0_g2	0.00	9.52	14.37	8.77	14.89	5.76	0.00	0.00	21.05	2.58
TRINITY_DN37061_c10_g1	0.00	0.00	0.00	6.70	0.00	0.00	0.00	2.48	6.14	0.00
TRINITY_DN37061_c11_g1	0.00	0.00	0.00	0.00	0.00	0.00	0.00	0.00	0.00	0.00
TRINITY_DN37061_c13_g1	0.00	0.00	0.00	0.00	0.00	0.00	0.00	0.00	0.00	0.00
TRINITY_DN37061_c2_g1	0.00	0.00	0.00	0.00	0.00	19.44	0.00	0.00	36.33	0.00
TRINITY_DN37061_c4_g1	0.00	0.00	0.00	5.67	0.00	0.00	0.00	0.00	0.00	0.00
TRINITY_DN37061_c5_g1	0.00	1.80	0.00	0.00	6.64	0.00	0.00	0.00	0.00	0.00
TRINITY_DN37061_c6_g1	0.00	0.00	19.52	0.00	19.76	0.00	0.00	0.00	0.00	0.00
TRINITY_DN37061_c6_g2	0.00	0.00	0.00	0.00	0.00	0.00	0.00	0.00	0.00	0.00
TRINITY_DN37061_c6_g3	0.00	0.00	0.00	0.00	0.00	0.00	0.00	0.00	0.00	0.00
TRINITY_DN37061_c6_g4	0.00	0.00	2.21	1.36	4.51	0.00	0.00	0.00	14.84	0.00
TRINITY_DN37061_c6_g6	0.00	0.00	0.00	0.00	0.00	0.00	0.00	0.00	4.32	0.00
TRINITY_DN37061_c6_g7	0.00	0.00	0.00	0.00	0.00	0.00	0.00	0.00	10.58	0.00
TRINITY_DN37061_c8_g1	0.00	0.00	0.00	0.00	0.00	0.00	0.00	0.00	6.06	0.00
TRINITY_DN370622_c0_g1	0.00	0.00	0.00	0.00	0.00	0.00	0.00	0.00	0.00	0.00
TRINITY_DN370622_c0_g2	0.00	0.00	0.00	0.00	0.00	0.00	0.00	0.00	0.00	0.00
TRINITY_DN370624_c0_g1	0.00	0.00	0.00	0.00	0.00	0.00	0.00	8.95	0.00	0.00
TRINITY_DN370626_c0_g1	0.00	0.00	0.00	0.00	12.70	0.00	0.00	0.00	0.00	0.00
TRINITY_DN370627_c0_g1	0.00	0.00	0.00	0.00	0.00	0.00	0.00	0.00	0.00	0.00
TRINITY_DN370628_c1_g1	0.00	0.00	0.00	0.00	0.00	0.00	0.00	0.00	0.00	0.00
TRINITY_DN370629_c0_g1	0.00	0.00	0.00	0.00	9.49	0.00	0.00	0.00	0.00	0.00
TRINITY_DN37062_c0_g1	0.00	0.00	0.00	0.00	0.00	0.00	0.00	0.00	0.00	0.00
TRINITY_DN37062_c0_g2	0.00	0.00	22.73	5.21	17.27	6.33	0.00	12.82	3.41	0.00
TRINITY_DN37062_c11_g1	0.00	8.23	0.00	11.86	0.00	0.00	8.87	0.00	9.35	0.00
TRINITY_DN37062_c14_g1	0.00	11.35	0.00	0.00	0.00	0.00	0.00	0.00	0.00	0.00
TRINITY_DN37062_c1_g1	46.42	841.69	1685.02	1055.17	2054.86	837.13	472.68	597.57	2746.81	156.52
TRINITY_DN37062_c2_g2	1.72	19.26	61.95	20.41	136.79	29.35	8.44	18.36	63.26	3.90
TRINITY_DN37062_c3_g2	0.96	5.51	68.34	27.16	85.01	25.33	5.07	6.18	55.63	2.03
TRINITY_DN37062_c4_g1	0.00	0.00	10.12	0.00	0.00	0.00	0.00	0.00	0.00	0.00
TRINITY_DN37062_c4_g2	0.00	0.00	0.00	0.00	0.00	0.00	0.00	0.00	0.00	0.00
TRINITY_DN37062_c5_g1	0.00	0.00	0.00	0.00	0.00	0.00	0.00	0.00	0.00	0.00
TRINITY_DN37062_c6_g1	0.00	0.00	2.53	7.74	7.70	5.07	0.00	0.00	24.27	0.00
TRINITY_DN37062_c9_g1	0.00	0.00	0.00	0.00	0.00	0.00	0.00	0.00	12.81	0.00
TRINITY_DN370630_c11_g1	0.00	0.00	0.00	0.00	0.00	0.00	0.00	0.00	0.00	0.00
TRINITY_DN370630_c3_g1	0.00	0.00	0.00	0.00	0.00	0.00	12.87	0.00	0.00	0.00
TRINITY_DN370630_c4_g1	0.00	0.00	0.00	0.00	0.00	0.00	0.00	0.00	0.00	0.00
TRINITY_DN370630_c6_g1	0.00	0.00	4.13	2.50	0.00	0.00	3.74	0.00	0.00	0.00
TRINITY_DN370630_c8_g1	0.00	0.00	0.00	0.00	15.24	0.00	0.00	0.00	0.00	0.00
TRINITY_DN370630_c9_g1	0.00	0.00	0.00	0.00	0.00	0.00	0.00	0.00	0.00	0.00
TRINITY_DN370631_c0_g1	0.00	0.00	0.00	0.00	0.00	0.00	0.00	13.36	0.00	0.00
TRINITY_DN370632_c0_g1	0.00	0.00	0.00	0.00	0.00	0.00	0.00	0.00	0.00	0.00
TRINITY_DN370633_c1_g1	0.00	19.85	0.00	14.32	58.33	0.00	0.00	0.00	78.91	0.00
TRINITY_DN370633_c2_g1	0.00	0.00	0.00	0.00	0.00	0.00	0.00	0.00	0.00	0.00
TRINITY_DN370633_c3_g1	0.00	0.00	0.00	0.00	1.51	0.00	0.00	13.36	14.01	0.00
TRINITY_DN370634_c0_g1	0.00	0.00	0.00	0.00	0.00	32.26	0.00	0.00	0.00	0.00
TRINITY_DN370635_c1_g1	0.00	0.00	0.00	7.60	6.32	0.00	0.00	5.56	5.90	0.00
TRINITY_DN370636_c1_g1	0.00	0.00	0.00	0.00	0.00	0.00	0.00	0.00	0.00	0.00
TRINITY_DN370637_c0_g1	0.00	0.00	0.00	0.00	22.34	0.00	6.62	0.00	6.93	0.00
TRINITY_DN37063_c0_g1	0.00	4.37	8.84	2.98	8.14	0.00	0.00	1.22	10.99	0.00
TRINITY_DN37063_c3_g1	0.00	0.00	0.00	16.22	13.80	0.00	0.00	0.00	0.00	0.00
TRINITY_DN37063_c3_g2	0.00	0.00	0.00	19.36	0.00	0.00	0.00	28.86	10.18	0.00
TRINITY_DN370640_c0_g1	0.00	0.00	3.09	3.78	0.00	0.00	0.00	2.78	5.87	0.00
TRINITY_DN370641_c0_g1	0.00	0.00	0.00	0.00	0.00	0.00	0.00	0.00	0.00	0.00
TRINITY_DN370641_c2_g1	0.00	0.00	0.00	0.00	0.00	0.00	0.00	0.00	0.00	0.00
TRINITY_DN370641_c3_g1	38.53	131.80	40.76	4036.35	0.00	33.15	25.10	0.00	89.09	0.00
TRINITY_DN370641_c4_g1	0.00	0.00	0.00	0.00	0.00	0.00	0.00	0.00	0.00	0.00
TRINITY_DN370642_c0_g3	0.00	0.00	0.00	0.00	0.00	0.00	0.00	0.00	0.00	0.00
TRINITY_DN370642_c1_g1	0.00	0.00	0.00	0.00	0.00	0.00	0.00	0.00	0.00	0.00
TRINITY_DN370642_c3_g1	0.00	0.00	0.00	0.00	0.00	0.00	0.00	0.00	16.27	0.00
TRINITY_DN370644_c0_g1	0.00	0.00	0.00	0.00	8.73	0.00	0.00	0.00	8.12	0.00
TRINITY_DN370647_c1_g1	0.00	0.00	0.00	6.83	23.20	0.00	0.00	0.00	0.00	0.00
TRINITY_DN370648_c0_g1	0.00	0.00	3.71	1.14	0.00	0.00	1.70	0.00	1.79	0.00
TRINITY_DN37064_c0_g1	0.00	15.70	18.97	30.34	63.80	19.19	8.48	0.00	32.75	0.00
TRINITY_DN370651_c0_g1	4.57	16.53	31.93	33.61	54.16	3.99	10.85	12.97	80.74	2.90
TRINITY_DN370651_c0_g2	0.00	5.21	11.96	7.71	15.26	11.64	7.13	4.79	10.90	0.00
TRINITY_DN370652_c0_g1	185.78	73.40	37.43	392.76	19.26	0.00	16.61	0.00	89.07	132.92
TRINITY_DN370652_c1_g1	0.00	0.00	0.00	0.00	0.00	0.00	0.00	16.45	3.80	0.00
TRINITY_DN370652_c4_g1	0.00	0.00	0.00	0.00	0.00	0.00	0.00	0.00	0.00	0.00
TRINITY_DN370652_c6_g1	0.00	0.00	0.00	0.00	0.00	0.00	0.00	0.00	0.00	0.00
TRINITY_DN370653_c0_g1	0.00	30.16	54.62	10.95	61.35	0.00	0.00	0.00	0.00	0.00
TRINITY_DN370653_c1_g1	0.00	0.00	0.00	0.00	0.00	0.00	0.00	0.00	0.00	0.00
TRINITY_DN370657_c0_g1	0.00	0.00	17.19	0.00	0.00	17.43	0.00	0.00	0.00	0.00
TRINITY_DN370657_c1_g1	11.88	19.10	11.73	795.23	24.98	7.38	0.00	0.00	30.40	15.81
TRINITY_DN370658_c0_g1	0.00	0.00	0.00	0.00	2.31	0.00	0.00	0.00	3.28	0.00
TRINITY_DN37065_c0_g1	0.00	0.12	0.00	0.09	0.57	0.00	0.00	0.13	0.38	0.00
TRINITY_DN37065_c0_g2	0.00	0.91	3.30	3.04	0.00	2.49	0.00	0.00	0.00	0.00
TRINITY_DN37065_c0_g3	0.00	0.00	0.00	0.00	0.00	9.20	0.00	0.00	0.00	0.00
TRINITY_DN37065_c2_g1	0.00	0.00	0.00	0.00	0.00	0.00	0.00	0.00	0.00	0.00
TRINITY_DN37065_c3_g1	0.00	0.00	0.00	0.00	24.16	0.00	0.00	0.00	18.33	17.06
TRINITY_DN370661_c1_g1	0.00	0.00	0.00	0.00	0.00	0.00	0.00	0.00	0.00	0.00
TRINITY_DN370663_c0_g1	0.00	0.00	0.00	0.00	0.00	0.00	0.00	0.00	0.00	0.00
TRINITY_DN370665_c0_g1	0.00	0.00	1.80	0.00	0.00	0.00	0.00	0.00	1.73	0.00
TRINITY_DN370666_c0_g1	0.00	0.00	0.00	0.95	1.01	2.95	0.00	0.00	7.04	0.91
TRINITY_DN370666_c0_g3	0.00	0.00	0.00	3.01	2.66	4.92	0.00	0.00	30.50	0.00
TRINITY_DN370666_c1_g1	0.00	0.00	0.00	0.00	0.00	27.60	0.00	0.00	8.52	0.00
TRINITY_DN370666_c2_g1	0.00	0.00	0.00	0.00	0.00	0.00	0.00	0.00	0.00	0.00
TRINITY_DN370667_c0_g1	0.00	0.00	0.00	0.00	22.21	0.00	0.00	0.00	0.00	0.00
TRINITY_DN370668_c1_g1	0.00	0.00	0.00	0.00	0.00	0.00	0.00	0.00	0.00	0.00
TRINITY_DN370669_c1_g1	0.00	0.00	0.00	9.32	0.00	0.00	0.00	0.00	14.71	0.00
TRINITY_DN37066_c0_g1	0.00	15.98	9.64	0.00	52.89	9.77	0.00	0.00	9.08	0.00
TRINITY_DN37066_c1_g1	0.00	0.00	0.00	0.00	0.00	0.00	0.00	0.00	13.81	0.00
TRINITY_DN370671_c0_g1	0.00	0.00	3.70	11.26	18.63	0.00	0.00	3.30	0.00	0.00
TRINITY_DN370673_c0_g1	0.00	1.61	1.92	3.58	10.45	2.40	0.00	0.91	6.59	0.45
TRINITY_DN370674_c0_g1	0.00	0.00	0.00	0.00	17.38	0.00	0.00	0.00	32.04	0.00
TRINITY_DN370674_c1_g1	0.00	0.00	16.12	9.71	0.00	0.00	0.00	0.00	0.00	0.00
TRINITY_DN370674_c2_g1	0.00	0.00	0.00	10.29	0.00	0.00	0.00	0.00	32.54	0.00
TRINITY_DN370676_c0_g1	1.07	1.48	0.00	3.06	0.00	0.00	1.13	0.00	0.00	3.40
TRINITY_DN37067_c0_g1	0.00	0.00	0.00	0.00	0.00	0.00	0.00	0.00	8.78	0.00
TRINITY_DN370680_c0_g1	0.00	0.00	14.97	18.07	0.00	0.00	26.76	0.00	14.26	0.00
TRINITY_DN370681_c0_g1	0.00	0.00	15.35	6.18	0.00	5.15	0.00	0.00	0.00	0.00
TRINITY_DN370682_c0_g1	0.00	0.00	0.00	0.00	0.00	0.00	0.00	0.00	0.00	0.00
TRINITY_DN370682_c0_g2	0.00	0.00	0.00	0.00	3.18	0.00	11.45	0.00	5.96	0.00
TRINITY_DN370682_c1_g1	0.00	0.00	0.00	0.00	0.00	0.00	0.00	0.00	0.00	0.00
TRINITY_DN370682_c2_g1	0.00	0.00	0.00	0.00	0.00	15.85	0.00	0.00	0.00	0.00
TRINITY_DN370682_c3_g1	0.00	0.00	0.00	0.00	0.00	2.45	0.00	0.00	0.00	2.21
TRINITY_DN370682_c3_g2	0.00	0.00	0.00	0.00	0.00	0.00	0.00	0.00	0.00	0.00
TRINITY_DN370682_c6_g1	0.00	0.00	0.00	0.00	29.57	0.00	0.00	0.00	0.00	0.00
TRINITY_DN370684_c0_g1	0.00	0.00	0.00	0.00	0.00	0.00	0.00	0.00	0.00	0.00
TRINITY_DN370684_c2_g1	0.00	0.00	0.00	11.40	0.00	0.00	0.00	0.00	0.00	0.00
TRINITY_DN370684_c3_g1	0.00	0.00	0.00	8.48	0.00	0.00	0.00	0.00	0.00	0.00
TRINITY_DN370684_c4_g1	0.00	0.00	0.00	0.00	42.63	0.00	0.00	0.00	0.00	0.00
TRINITY_DN370685_c0_g1	0.00	0.00	0.00	0.00	0.00	0.00	0.00	0.00	0.00	0.00
TRINITY_DN370686_c0_g1	0.00	0.00	4.64	0.00	10.01	0.00	0.00	0.00	0.00	0.00
TRINITY_DN370686_c0_g2	0.00	0.00	0.00	0.00	0.00	0.00	0.00	0.00	0.00	0.00
TRINITY_DN370686_c2_g1	0.00	0.00	0.00	6.38	0.00	0.00	0.00	0.00	0.00	0.00
TRINITY_DN37068_c0_g1	0.00	0.00	0.00	0.00	4.11	4.10	0.00	0.00	19.19	0.00
TRINITY_DN37068_c1_g1	0.00	0.00	14.07	7.02	0.00	35.58	0.00	0.00	0.00	0.00
TRINITY_DN370691_c0_g1	0.00	0.00	0.00	0.00	0.00	17.90	15.71	0.00	0.00	0.00
TRINITY_DN370691_c0_g2	0.00	0.00	0.00	0.00	0.00	0.00	0.00	0.00	26.99	0.00
TRINITY_DN370691_c1_g1	0.00	0.00	0.00	0.00	0.00	0.00	0.00	0.00	0.00	0.00
TRINITY_DN370694_c0_g2	0.00	0.00	0.00	7.07	0.00	0.00	0.00	0.00	3.58	0.00
TRINITY_DN370694_c0_g3	0.00	5.17	0.00	0.00	0.00	0.00	0.00	0.00	17.63	0.00
TRINITY_DN370694_c1_g1	0.00	0.00	0.00	5.76	29.30	9.77	0.00	0.00	0.00	0.00
TRINITY_DN370697_c0_g1	0.00	0.00	0.00	0.00	0.00	0.00	0.00	0.00	0.00	0.00
TRINITY_DN3706_c0_g1	3.53	130.22	325.06	298.25	433.46	177.72	75.90	80.21	286.46	12.28
TRINITY_DN3706_c0_g3	4.69	50.72	238.31	113.07	335.52	178.86	85.67	85.29	455.03	0.00
TRINITY_DN3706_c1_g1	0.00	3.21	3.88	2.36	0.00	3.90	0.00	0.00	3.11	3.46
TRINITY_DN3706_c4_g1	2.23	13.02	7.40	12.51	0.00	15.94	6.03	0.00	8.66	0.00
TRINITY_DN3706_c9_g1	0.00	0.00	0.00	0.00	0.00	0.00	0.00	0.00	0.00	0.00
TRINITY_DN370700_c0_g1	0.00	0.00	0.00	0.00	0.00	0.00	0.00	14.12	0.00	0.00
TRINITY_DN370700_c2_g1	0.00	0.00	0.00	0.00	0.00	0.00	0.00	0.00	0.00	0.00
TRINITY_DN370700_c3_g1	0.00	0.00	0.00	0.00	0.00	0.00	0.00	0.00	0.00	0.00
TRINITY_DN370702_c0_g1	0.00	0.00	0.00	0.00	0.00	0.00	0.00	0.00	0.00	0.00
TRINITY_DN370703_c0_g1	0.00	0.00	0.00	0.00	0.00	0.00	0.00	0.00	0.00	0.00
TRINITY_DN370705_c0_g1	0.00	0.00	0.00	0.00	0.00	0.00	0.00	0.00	0.00	0.00
TRINITY_DN370705_c3_g1	0.00	0.00	42.84	0.00	0.00	0.00	0.00	0.00	0.00	0.00
TRINITY_DN370706_c0_g1	0.00	0.00	0.00	0.00	0.00	0.00	0.00	0.00	0.00	0.00
TRINITY_DN370706_c1_g1	0.00	0.00	0.00	0.00	0.00	0.00	0.00	0.00	0.00	0.00
TRINITY_DN370707_c0_g1	0.00	0.00	0.00	0.00	0.00	0.00	0.00	0.00	0.00	0.00
TRINITY_DN370708_c0_g1	0.00	0.00	0.00	64.58	73.53	0.00	14.97	15.27	95.91	0.00
TRINITY_DN370708_c1_g1	0.00	0.00	0.00	0.00	6.90	3.44	0.00	3.06	6.47	3.06
TRINITY_DN370708_c2_g1	0.00	0.00	0.00	11.66	0.00	0.00	0.00	17.79	0.00	0.00
TRINITY_DN370708_c3_g1	0.00	0.00	0.00	0.00	0.00	11.24	0.00	0.00	5.22	0.00
TRINITY_DN370708_c3_g2	0.00	0.00	0.00	0.00	0.00	0.00	0.00	0.00	0.00	0.00
TRINITY_DN370708_c6_g1	0.00	6.04	0.00	0.00	0.00	7.44	6.56	0.00	20.61	6.52
TRINITY_DN370708_c7_g1	0.00	0.00	0.00	0.00	0.00	0.00	0.00	0.00	6.62	0.00
TRINITY_DN37070_c0_g1	0.00	0.00	0.00	0.00	19.13	0.00	0.00	0.00	0.00	0.00
TRINITY_DN37070_c1_g1	0.00	0.00	17.11	12.96	47.32	4.30	0.00	0.00	20.10	0.00
TRINITY_DN370710_c1_g1	0.00	0.00	0.00	0.00	0.00	0.00	0.00	0.00	0.00	0.00
TRINITY_DN370711_c0_g1	0.00	0.00	0.00	0.00	0.00	0.00	0.00	0.00	0.00	0.00
TRINITY_DN370712_c3_g1	0.00	0.00	7.91	0.00	0.00	0.00	0.00	15.70	0.00	0.00
TRINITY_DN370713_c0_g1	0.00	0.00	0.00	0.00	0.00	0.00	0.00	0.00	0.00	0.00
TRINITY_DN370713_c2_g1	0.00	0.00	0.00	0.00	0.00	0.00	0.00	0.00	0.00	0.00
TRINITY_DN370713_c3_g1	0.00	0.00	13.22	1.16	0.00	0.00	0.00	0.00	7.48	0.00
TRINITY_DN370713_c3_g2	0.00	0.00	0.00	0.00	8.08	1.98	0.00	0.00	0.00	0.00
TRINITY_DN370713_c5_g1	0.00	0.00	0.00	0.00	0.00	0.00	0.00	0.00	11.43	0.00
TRINITY_DN370713_c7_g1	0.00	0.00	0.00	9.06	29.82	0.00	0.00	0.00	0.00	0.00
TRINITY_DN370713_c9_g1	0.00	0.00	0.00	8.84	0.00	0.00	0.00	0.00	6.90	0.00
TRINITY_DN370714_c0_g2	0.00	0.00	14.62	0.00	0.00	0.00	0.00	6.42	0.00	0.00
TRINITY_DN370715_c0_g1	0.00	0.00	0.00	0.00	28.83	0.00	12.60	0.00	0.00	0.00
TRINITY_DN370715_c0_g2	0.00	0.00	5.10	0.00	0.00	0.00	0.00	0.00	0.00	0.00
TRINITY_DN370719_c0_g1	0.00	0.00	0.00	19.48	0.00	11.35	0.00	0.00	20.47	0.00
TRINITY_DN37071_c0_g1	0.00	0.00	0.00	0.00	0.00	0.00	0.00	0.00	0.00	0.00
TRINITY_DN37071_c0_g3	0.00	0.00	0.00	0.00	0.00	0.00	0.00	0.00	0.00	0.00
TRINITY_DN37071_c1_g1	0.00	0.00	0.00	0.00	0.00	0.00	0.00	0.00	0.00	0.00
TRINITY_DN370721_c0_g1	0.00	16.04	0.00	0.00	0.00	0.00	0.00	0.00	0.00	0.00
TRINITY_DN370721_c0_g2	0.00	0.00	0.00	0.00	0.00	14.45	0.00	0.00	0.00	0.00
TRINITY_DN370721_c1_g1	0.00	0.00	0.00	0.00	0.00	0.00	0.00	0.00	17.67	0.00
TRINITY_DN370723_c0_g1	0.00	0.00	0.00	0.00	0.00	0.00	0.00	0.00	0.00	0.00
TRINITY_DN370723_c10_g1	0.00	0.00	0.00	0.00	0.00	0.00	0.00	0.00	0.00	0.00
TRINITY_DN370723_c1_g1	0.00	0.00	0.00	2.32	7.69	15.09	0.00	0.00	9.45	0.00
TRINITY_DN370723_c4_g1	0.00	0.00	0.00	0.00	0.00	0.00	0.00	27.82	9.83	0.00
TRINITY_DN370723_c7_g1	0.00	0.00	0.00	3.07	0.00	0.00	0.00	0.00	0.00	0.00
TRINITY_DN370723_c8_g1	0.00	0.00	36.41	21.89	0.00	0.00	0.00	0.00	0.00	0.00
TRINITY_DN370725_c0_g1	0.00	0.00	0.00	0.00	0.00	0.00	0.00	0.00	0.00	0.00
TRINITY_DN370725_c1_g2	0.00	0.00	0.00	5.21	0.00	0.00	0.00	0.00	0.00	0.00
TRINITY_DN370725_c2_g1	0.00	0.00	0.00	5.76	0.00	0.00	0.00	0.00	0.00	0.00
TRINITY_DN370725_c3_g1	0.00	0.00	0.00	0.00	26.29	0.00	0.00	0.00	0.00	0.00
TRINITY_DN370725_c4_g1	0.00	0.00	0.00	0.00	0.00	0.00	0.00	0.00	0.00	0.00
TRINITY_DN370725_c5_g1	0.00	26.72	0.00	6.42	0.00	0.00	0.00	0.00	10.12	0.00
TRINITY_DN370727_c0_g1	0.00	0.00	6.70	0.00	26.86	0.00	0.00	0.00	0.00	0.00
TRINITY_DN370727_c1_g1	0.00	0.00	0.00	0.00	14.30	0.00	0.00	0.00	0.01	0.00
TRINITY_DN370727_c2_g1	0.00	0.00	0.00	0.00	0.00	0.00	0.00	0.00	12.28	0.00
TRINITY_DN370728_c0_g1	0.00	0.00	0.00	0.00	0.00	0.00	0.00	0.00	0.00	0.00
TRINITY_DN370728_c0_g2	0.00	11.86	0.00	0.00	0.00	0.00	0.00	0.00	0.00	0.00
TRINITY_DN370728_c1_g1	0.00	0.00	0.00	0.00	0.00	0.00	0.00	0.00	0.00	0.00
TRINITY_DN370728_c2_g2	0.00	0.00	8.23	0.00	0.00	2.06	0.00	1.88	0.00	0.00
TRINITY_DN370729_c0_g1	0.00	0.00	29.04	0.00	44.73	0.00	0.00	0.00	27.62	0.00
TRINITY_DN37072_c0_g1	0.00	0.00	0.00	31.57	38.11	0.00	0.00	0.00	4.45	0.00
TRINITY_DN370730_c0_g1	0.00	0.85	9.13	8.76	4.18	13.18	1.87	0.95	31.55	0.94
TRINITY_DN370730_c1_g1	0.00	0.00	0.00	0.00	0.00	0.00	0.00	0.00	18.00	0.00
TRINITY_DN370731_c0_g1	0.00	5.50	0.00	0.00	0.00	0.00	0.00	0.00	12.54	0.00
TRINITY_DN370731_c1_g1	0.00	0.00	0.00	0.00	0.00	0.00	0.00	0.00	0.00	0.00
TRINITY_DN370731_c2_g1	0.00	0.00	19.41	0.00	19.65	0.00	17.36	0.00	0.00	0.00
TRINITY_DN370731_c5_g1	0.00	0.00	0.00	5.45	0.00	18.49	0.00	0.00	0.00	0.00
TRINITY_DN370731_c6_g1	0.00	0.00	0.00	0.00	0.00	0.00	0.00	0.00	3.39	0.00
TRINITY_DN370732_c0_g1	7.18	6.99	18.68	10.13	41.00	8.22	7.57	0.00	15.90	0.00
TRINITY_DN370732_c2_g1	0.00	0.00	0.00	0.00	8.60	8.61	0.00	0.00	8.04	0.00
TRINITY_DN370733_c3_g1	0.00	0.00	0.00	0.00	0.00	0.00	0.00	0.00	0.00	0.00
TRINITY_DN370733_c4_g1	0.00	0.00	0.00	0.00	0.00	0.00	0.00	0.00	0.00	0.00
TRINITY_DN370735_c0_g1	0.00	0.00	8.22	0.00	0.00	0.00	0.00	0.00	0.00	0.00
TRINITY_DN370736_c0_g1	0.00	0.00	6.39	0.00	0.00	0.00	0.00	0.00	0.00	0.00
TRINITY_DN370736_c0_g3	0.00	0.00	0.00	0.00	0.00	5.51	0.00	0.00	0.00	0.00
TRINITY_DN370738_c0_g1	0.00	0.00	0.00	0.00	0.00	0.00	0.00	0.00	0.00	0.00
TRINITY_DN370739_c0_g1	0.00	0.00	0.00	0.00	0.00	0.00	0.00	0.00	91.66	0.00
TRINITY_DN37073_c0_g1	0.00	0.42	36.39	8.44	17.29	2.03	0.00	0.00	1.99	0.00
TRINITY_DN37073_c0_g2	0.00	0.00	0.00	0.00	0.00	0.00	0.00	0.00	0.00	0.00
TRINITY_DN370740_c0_g1	0.00	0.00	0.00	0.00	0.00	0.00	0.00	0.00	0.00	0.00
TRINITY_DN370741_c0_g1	0.00	0.00	0.00	0.00	0.00	0.00	0.00	0.00	0.00	0.00
TRINITY_DN370741_c0_g2	0.00	0.00	0.00	2.65	0.00	0.00	0.00	0.00	4.62	0.00
TRINITY_DN370744_c0_g1	18.45	83.77	0.00	17042.50	107.90	43.17	28.95	48.49	38.09	9.87
TRINITY_DN370745_c0_g2	0.00	0.00	8.84	0.61	0.00	0.00	0.00	2.66	13.98	2.65
TRINITY_DN370745_c1_g1	0.00	0.00	0.00	0.00	0.00	0.00	0.00	0.00	0.00	0.00
TRINITY_DN370745_c2_g1	0.00	0.00	0.00	0.00	0.00	0.00	0.00	13.24	0.00	0.00
TRINITY_DN370745_c2_g2	0.00	0.00	3.01	1.84	0.00	0.00	0.00	0.00	5.72	0.00
TRINITY_DN370745_c4_g1	0.00	0.00	0.00	0.00	0.00	0.00	0.00	0.00	48.81	0.00
TRINITY_DN370745_c5_g1	0.00	12.60	30.17	0.00	0.00	0.00	0.00	0.00	0.00	0.00
TRINITY_DN370745_c8_g1	0.00	0.00	0.00	0.00	0.00	0.00	0.00	0.00	0.00	0.00
TRINITY_DN370746_c0_g1	0.00	0.00	0.00	0.00	0.00	0.00	0.00	0.00	0.00	0.00
TRINITY_DN370746_c1_g1	0.00	0.00	0.00	0.00	14.40	0.00	0.00	0.00	0.00	0.00
TRINITY_DN370746_c2_g1	0.00	0.00	0.00	7.59	0.00	0.00	0.00	0.00	11.91	0.00
TRINITY_DN370747_c0_g1	0.00	0.00	0.00	2.63	0.00	13.11	3.93	0.00	1.00	0.00
TRINITY_DN370747_c0_g2	0.00	1.52	0.00	0.00	9.33	0.00	0.00	0.00	3.08	0.00
TRINITY_DN370747_c1_g1	0.00	0.00	0.00	0.00	0.00	0.00	0.00	0.00	0.00	0.00
TRINITY_DN370747_c2_g1	0.00	0.00	17.59	0.00	0.00	0.00	0.00	0.00	16.70	0.00
TRINITY_DN370748_c0_g1	0.00	0.00	6.70	30.41	20.91	0.00	0.00	0.00	65.37	0.00
TRINITY_DN370748_c0_g2	0.00	0.00	0.00	28.57	0.00	0.00	0.00	25.96	112.68	0.00
TRINITY_DN370748_c3_g1	0.00	0.00	0.00	0.00	0.00	0.00	0.00	0.00	7.91	0.00
TRINITY_DN370748_c4_g1	0.00	0.00	0.00	0.00	0.00	0.00	0.00	0.00	23.59	0.00
TRINITY_DN370749_c0_g1	0.00	0.00	0.00	0.00	0.00	0.00	0.00	0.00	0.00	0.00
TRINITY_DN370749_c1_g1	0.00	0.00	0.00	0.00	0.00	0.00	0.00	0.00	0.00	0.00
TRINITY_DN37074_c0_g1	0.00	0.00	4.73	14.30	4.75	9.51	4.27	0.00	26.59	0.00
TRINITY_DN370750_c0_g1	0.00	0.00	0.00	4.30	2.15	0.00	0.00	1.10	3.03	0.52
TRINITY_DN370750_c0_g2	0.00	0.00	4.38	1.32	2.75	1.88	0.58	2.90	11.24	0.00
TRINITY_DN370750_c3_g1	0.00	13.78	0.00	0.00	0.00	0.00	0.00	0.00	0.00	0.00
TRINITY_DN370751_c0_g1	0.00	0.00	3.41	0.00	13.60	2.99	3.24	0.64	2.57	8.05
TRINITY_DN370751_c0_g2	0.00	0.00	0.00	0.00	0.00	0.00	0.00	0.00	0.00	0.00
TRINITY_DN370751_c3_g1	0.00	0.00	36.74	11.04	0.00	0.00	0.00	0.00	0.00	0.00
TRINITY_DN370752_c0_g1	0.00	0.00	0.00	0.00	2.20	1.93	1.78	1.81	0.00	0.00
TRINITY_DN370753_c0_g1	0.00	0.00	0.00	0.00	0.00	0.00	0.00	0.00	0.00	0.00
TRINITY_DN370754_c0_g1	0.00	0.00	0.00	0.00	0.00	6.79	2.82	0.00	0.00	0.00
TRINITY_DN370756_c0_g1	0.00	0.00	0.00	0.00	0.00	0.00	8.35	16.52	0.00	0.00
TRINITY_DN370758_c0_g1	0.00	0.00	22.86	6.83	0.00	0.00	0.00	0.00	21.53	0.00
TRINITY_DN370758_c1_g1	0.00	0.00	0.00	0.00	0.00	15.77	0.00	0.00	0.00	0.00
TRINITY_DN370758_c2_g1	0.00	0.00	0.00	0.00	17.52	0.00	0.00	0.00	32.25	0.00
TRINITY_DN370759_c0_g1	0.00	0.00	0.00	4.36	7.30	0.00	0.00	0.00	0.00	0.00
TRINITY_DN370762_c0_g1	0.00	0.00	8.50	6.22	5.17	10.37	4.65	0.00	9.66	0.00
TRINITY_DN370762_c1_g1	0.00	0.00	4.58	0.00	10.27	0.00	0.00	0.00	22.48	0.00
TRINITY_DN370763_c0_g1	0.00	0.00	0.00	5.58	10.86	9.45	0.00	8.26	8.78	0.00
TRINITY_DN370764_c2_g1	0.00	0.00	0.00	0.99	1.65	0.00	0.00	0.00	11.85	0.00
TRINITY_DN370767_c0_g1	0.00	0.00	0.00	11.24	19.24	0.00	0.00	0.00	35.62	0.00
TRINITY_DN370768_c0_g1	9.04	21.87	35.85	293.82	33.49	19.46	21.98	20.93	83.63	0.00
TRINITY_DN370768_c0_g2	0.00	6.64	16.12	14.44	33.93	24.42	0.00	0.00	19.19	0.00
TRINITY_DN370768_c1_g1	0.00	0.00	0.00	0.00	0.00	0.00	0.00	0.00	0.00	0.00
TRINITY_DN370768_c5_g1	0.00	0.00	0.00	0.00	0.00	0.00	0.00	0.00	0.00	0.00
TRINITY_DN370769_c0_g1	0.00	0.00	0.77	3.82	0.00	0.00	0.00	0.00	1.77	0.00
TRINITY_DN370769_c0_g2	0.00	0.00	0.00	0.00	0.00	2.62	0.80	0.82	4.80	0.81
TRINITY_DN370769_c0_g3	1.24	0.00	0.00	2.03	4.40	0.00	1.32	0.00	0.00	0.00
TRINITY_DN37076_c0_g1	0.00	0.00	14.03	5.98	9.39	0.00	4.23	0.00	0.00	0.00
TRINITY_DN37076_c0_g2	0.00	0.00	0.00	0.00	8.63	0.00	0.00	0.00	0.00	0.00
TRINITY_DN37076_c1_g1	0.00	0.00	0.00	0.00	4.86	0.00	0.00	0.00	6.90	0.00
TRINITY_DN370773_c0_g1	0.00	0.00	5.85	4.32	0.00	0.00	5.34	0.00	27.82	0.00
TRINITY_DN370773_c0_g3	0.00	0.00	0.00	0.99	0.00	0.00	2.55	0.00	0.00	0.00
TRINITY_DN370773_c0_g4	0.00	0.00	0.00	0.00	0.00	0.00	0.00	0.00	0.00	0.00
TRINITY_DN370773_c0_g5	0.00	0.00	0.00	0.00	25.73	7.44	0.00	0.00	0.00	0.00
TRINITY_DN370773_c0_g7	0.00	0.00	0.00	0.00	15.92	0.00	0.00	0.00	0.00	0.00
TRINITY_DN370773_c1_g1	0.00	0.00	6.18	0.00	0.00	0.00	0.00	0.00	0.00	0.00
TRINITY_DN370773_c2_g1	0.00	6.13	0.00	11.21	0.00	0.00	0.00	0.00	0.00	0.00
TRINITY_DN370773_c3_g1	0.00	0.00	0.00	10.82	36.99	0.00	0.00	0.00	22.86	0.00
TRINITY_DN370774_c0_g1	0.00	3.46	5.54	4.26	4.26	2.77	0.00	0.00	20.11	0.00
TRINITY_DN370777_c1_g1	0.00	0.00	0.00	0.00	10.20	0.00	11.66	0.00	65.32	0.00
TRINITY_DN370778_c0_g1	0.00	0.00	0.00	0.00	0.00	0.00	0.00	0.00	0.00	0.00
TRINITY_DN370778_c1_g1	0.00	0.00	0.00	0.00	0.00	0.00	0.00	0.00	14.13	0.00
TRINITY_DN37077_c0_g1	0.00	32.68	2.02	1.77	60.38	0.00	0.00	0.00	122.11	17.59
TRINITY_DN37077_c0_g2	0.00	0.67	8.09	2.00	18.34	4.04	0.75	0.76	3.94	0.00
TRINITY_DN37077_c2_g1	0.00	0.00	0.00	0.00	0.00	10.16	0.00	0.00	0.00	0.00
TRINITY_DN37077_c2_g2	0.00	0.00	35.94	0.00	0.00	0.00	0.00	0.00	0.00	0.00
TRINITY_DN37077_c3_g1	0.00	0.00	0.00	15.72	5.23	0.00	0.00	0.00	0.00	0.00
TRINITY_DN37077_c5_g1	0.00	0.00	0.00	16.70	0.00	0.00	0.00	0.00	52.86	0.00
TRINITY_DN37077_c8_g1	0.00	0.00	0.00	0.00	0.00	0.00	0.00	0.00	0.00	0.00
TRINITY_DN37077_c9_g1	0.00	0.00	0.00	0.00	0.00	0.00	0.00	0.00	14.37	0.00
TRINITY_DN370782_c0_g1	0.00	0.00	0.00	0.00	0.00	0.00	0.00	0.00	0.00	0.00
TRINITY_DN370783_c0_g1	0.00	0.00	0.00	9.80	16.76	33.10	0.00	0.00	61.72	0.00
TRINITY_DN370783_c2_g1	0.00	0.00	0.00	0.00	39.68	0.00	0.00	17.60	36.66	0.00
TRINITY_DN370783_c3_g1	0.00	0.00	0.00	0.00	0.00	0.00	14.85	0.00	15.83	0.00
TRINITY_DN370783_c4_g1	0.00	0.00	0.00	4.79	0.00	0.00	0.00	0.00	14.99	0.00
TRINITY_DN370783_c5_g1	0.00	0.00	0.00	7.11	12.08	12.02	0.00	0.00	0.00	0.00
TRINITY_DN370784_c0_g1	0.00	0.00	0.00	0.00	0.00	13.73	0.00	0.00	12.81	0.00
TRINITY_DN370784_c3_g1	0.00	0.00	0.00	0.00	0.00	0.00	0.00	0.00	0.00	0.00
TRINITY_DN370785_c0_g1	0.00	0.00	20.84	17.80	51.38	0.00	0.00	0.00	29.48	0.00
TRINITY_DN370785_c0_g2	0.00	0.00	0.00	0.00	30.98	0.00	0.00	0.00	0.00	0.00
TRINITY_DN370785_c0_g3	0.00	0.00	0.00	0.00	0.00	90.93	0.00	0.00	0.00	0.00
TRINITY_DN370785_c0_g4	0.00	0.00	0.00	0.00	16.31	0.00	0.00	0.00	0.00	0.00
TRINITY_DN370788_c0_g1	0.00	0.00	0.00	1.56	0.00	0.00	0.00	0.00	0.00	0.00
TRINITY_DN370788_c1_g1	0.00	0.00	3.24	0.00	0.00	0.00	0.00	0.00	0.00	0.00
TRINITY_DN370789_c0_g1	0.00	5.25	0.00	0.00	0.00	12.89	0.00	5.63	0.00	0.00
TRINITY_DN37078_c0_g1	2.25	34.84	57.00	38.46	121.69	30.41	14.45	23.14	144.36	6.46
TRINITY_DN37078_c10_g1	0.00	0.00	0.00	0.00	0.00	0.00	0.00	0.00	18.66	0.00
TRINITY_DN37078_c11_g1	0.00	0.00	0.00	0.00	0.00	0.00	0.00	0.00	15.07	0.00
TRINITY_DN37078_c1_g1	0.00	0.00	0.00	0.00	0.00	0.00	0.00	0.00	5.55	0.00
TRINITY_DN37078_c1_g3	0.00	0.00	0.00	0.00	0.00	0.00	0.00	0.00	0.00	0.00
TRINITY_DN37078_c2_g1	1.96	11.41	18.41	17.81	19.83	14.05	0.00	2.09	33.27	2.07
TRINITY_DN37078_c2_g2	0.00	0.00	13.77	24.86	0.00	0.00	0.00	0.00	26.24	12.28
TRINITY_DN37078_c3_g1	2.23	63.18	65.44	47.45	160.91	91.65	29.56	58.05	409.71	18.93
TRINITY_DN37078_c3_g3	3.05	6.18	0.00	11.35	0.00	10.92	6.58	0.00	2.60	0.00
TRINITY_DN370792_c0_g1	0.00	0.00	0.00	13.17	0.00	0.00	0.00	0.00	0.00	0.00
TRINITY_DN370793_c0_g1	0.00	0.00	0.00	0.00	0.00	0.00	0.00	0.00	10.78	0.00
TRINITY_DN370793_c1_g1	0.00	0.00	0.00	2.63	6.55	0.00	0.00	0.00	6.41	0.00
TRINITY_DN370794_c0_g1	0.00	0.00	0.00	0.00	0.00	0.00	0.00	0.00	0.00	0.00
TRINITY_DN370797_c1_g1	0.00	0.00	0.00	0.00	0.00	0.00	0.00	0.00	0.00	0.00
TRINITY_DN370799_c0_g1	0.00	0.00	0.00	0.00	0.00	0.00	0.00	0.00	0.00	4.31
TRINITY_DN37079_c0_g2	5.56	62.91	138.34	148.23	234.21	98.60	66.59	62.00	632.62	31.80
TRINITY_DN37079_c10_g1	0.00	0.00	0.00	0.00	0.00	0.00	0.00	0.00	0.00	0.00
TRINITY_DN37079_c1_g1	0.00	1.32	7.94	4.88	0.00	3.48	2.92	0.00	21.46	0.00
TRINITY_DN37079_c5_g1	0.00	0.00	0.00	0.00	17.37	0.00	0.00	0.00	0.00	0.00
TRINITY_DN37079_c6_g1	0.00	0.00	0.00	0.00	0.00	0.00	0.00	17.60	0.00	0.00
TRINITY_DN37079_c8_g1	0.00	0.00	0.00	0.00	23.99	0.00	0.00	7.23	0.00	0.00
TRINITY_DN37079_c9_g1	0.00	0.00	0.00	0.00	0.00	0.00	0.00	0.00	0.00	0.00
TRINITY_DN3707_c0_g1	1.51	11.68	36.27	14.41	50.60	14.75	15.95	17.03	26.90	7.76
TRINITY_DN3707_c0_g2	0.00	0.00	0.01	0.00	0.01	0.00	0.00	0.00	0.00	0.00
TRINITY_DN370801_c1_g2	0.00	0.00	0.00	10.59	0.00	0.00	0.00	0.00	0.00	0.00
TRINITY_DN370801_c1_g3	0.00	0.00	0.00	0.00	0.00	0.00	0.00	0.00	0.00	0.00
TRINITY_DN370801_c3_g1	0.00	0.00	0.00	0.00	0.00	0.00	0.00	0.00	0.00	0.00
TRINITY_DN370802_c0_g1	0.00	0.00	0.00	5.21	8.78	0.00	0.00	0.00	11.32	0.00
TRINITY_DN370802_c0_g2	0.00	0.00	12.61	0.00	12.64	0.00	0.00	0.00	0.00	0.00
TRINITY_DN370803_c0_g1	0.00	7.63	0.00	0.00	0.00	0.00	0.00	0.00	0.00	0.00
TRINITY_DN370804_c1_g1	0.00	0.00	0.00	0.00	8.20	16.44	0.00	0.00	0.00	0.00
TRINITY_DN370804_c2_g1	0.00	0.00	0.00	0.00	0.00	0.00	0.00	0.00	0.00	0.00
TRINITY_DN370804_c2_g3	0.00	0.00	0.00	8.96	0.00	30.23	0.00	0.00	0.00	0.00
TRINITY_DN370805_c1_g1	0.00	0.00	0.00	0.00	13.46	0.00	0.00	0.00	0.00	0.00
TRINITY_DN370805_c2_g1	0.00	0.00	12.87	7.80	0.00	0.00	7.77	7.61	16.13	3.82
TRINITY_DN370805_c2_g2	0.00	24.81	0.00	8.96	0.00	0.00	13.26	0.00	70.65	0.00
TRINITY_DN370805_c2_g3	0.00	0.00	0.00	0.00	7.20	0.00	0.00	0.00	0.00	0.00
TRINITY_DN370805_c4_g1	0.00	0.00	8.50	4.05	0.00	0.00	0.00	0.00	6.91	0.00
TRINITY_DN370805_c5_g1	0.00	0.00	0.00	3.00	0.00	0.00	0.00	0.00	2.56	0.00
TRINITY_DN370806_c0_g1	0.00	0.00	39.30	0.00	0.00	0.00	11.74	0.00	12.44	0.00
TRINITY_DN370806_c1_g1	0.00	13.00	0.00	0.00	0.00	0.00	0.00	0.00	0.00	0.00
TRINITY_DN370807_c0_g2	0.00	0.00	0.00	0.00	0.00	9.39	0.00	0.00	8.73	0.00
TRINITY_DN370807_c0_g3	0.00	0.00	0.00	0.00	15.87	0.00	0.00	28.04	57.48	0.00
TRINITY_DN370807_c2_g1	0.00	0.00	0.00	0.00	0.00	0.00	0.00	0.00	0.00	0.00
TRINITY_DN37080_c0_g1	0.00	0.00	0.00	8.11	0.00	0.00	0.00	0.00	0.00	0.00
TRINITY_DN37080_c1_g1	0.00	4.78	13.11	0.00	20.74	0.00	0.00	0.00	9.64	0.00
TRINITY_DN370811_c0_g1	0.00	0.00	0.00	0.00	0.00	0.00	0.00	0.00	0.00	0.00
TRINITY_DN370813_c0_g1	0.00	0.00	0.00	0.00	0.00	0.00	0.00	0.00	1.27	0.00
TRINITY_DN370813_c0_g2	0.00	0.00	7.71	0.00	6.27	2.78	0.00	0.00	15.31	0.00
TRINITY_DN370813_c11_g1	0.00	0.00	0.00	0.00	0.00	31.25	0.00	0.00	0.00	0.00
TRINITY_DN370813_c1_g1	0.00	0.00	0.00	0.00	6.90	0.00	0.00	0.00	0.00	0.00
TRINITY_DN370813_c2_g1	0.00	6.81	2.34	2.88	12.00	7.00	0.00	5.45	11.32	0.00
TRINITY_DN370813_c3_g1	0.00	1.35	0.00	1.00	0.00	1.63	0.00	0.00	1.57	0.00
TRINITY_DN370813_c4_g1	0.00	11.97	0.00	0.00	0.00	0.00	0.00	0.00	6.80	0.00
TRINITY_DN370813_c5_g1	0.00	0.00	1.52	7.51	11.85	6.49	0.00	6.31	14.61	2.76
TRINITY_DN370813_c7_g1	0.00	0.00	0.00	12.40	6.90	0.00	0.00	0.00	0.00	0.00
TRINITY_DN370813_c8_g1	0.00	0.00	3.10	1.92	9.65	0.00	0.00	0.00	3.05	0.00
TRINITY_DN370814_c1_g1	0.00	13.57	0.00	3.31	0.00	0.00	0.00	0.00	0.00	0.00
TRINITY_DN370814_c4_g1	0.00	0.00	0.00	0.00	0.00	0.00	0.00	0.00	17.33	0.00
TRINITY_DN370814_c6_g1	0.00	0.00	0.00	6.58	0.00	0.00	0.00	0.00	0.00	0.00
TRINITY_DN370815_c2_g1	0.00	0.00	0.00	0.00	0.00	0.00	0.00	0.00	0.00	0.00
TRINITY_DN370816_c0_g1	0.00	0.00	32.51	0.00	33.52	0.00	0.00	14.73	0.00	0.00
TRINITY_DN370816_c0_g3	0.00	0.00	0.00	0.00	0.00	0.00	9.39	0.00	0.00	0.00
TRINITY_DN370816_c3_g1	0.00	0.00	0.00	0.00	0.00	0.00	0.00	0.00	0.00	0.00
TRINITY_DN370816_c4_g1	0.00	0.00	0.00	0.00	0.00	0.00	0.00	0.00	0.00	0.00
TRINITY_DN370817_c0_g1	0.00	0.00	0.00	0.00	0.00	0.00	0.00	0.00	0.00	0.00
TRINITY_DN370817_c1_g1	0.00	0.00	10.60	0.00	0.00	0.00	0.00	0.00	10.01	0.00
TRINITY_DN370818_c0_g1	0.00	18.04	34.87	20.35	99.86	29.31	0.00	0.00	74.35	2.56
TRINITY_DN370818_c0_g2	5.38	0.00	3.98	3.86	4.01	0.00	5.75	0.00	7.05	10.26
TRINITY_DN370819_c0_g1	0.00	0.00	0.00	0.00	0.00	0.00	0.00	0.00	0.00	0.00
TRINITY_DN37081_c0_g1	0.00	0.00	0.00	0.00	0.00	0.00	0.00	0.00	0.00	0.00
TRINITY_DN37081_c0_g4	0.00	29.46	0.00	10.67	69.43	0.00	0.00	0.00	0.00	0.00
TRINITY_DN37081_c1_g2	0.00	0.00	0.00	0.00	0.00	0.00	0.00	0.00	0.00	0.00
TRINITY_DN37081_c2_g1	0.00	0.00	0.00	0.00	0.00	0.00	0.00	0.00	0.00	0.00
TRINITY_DN37081_c7_g1	0.00	0.00	0.00	0.00	0.00	0.00	0.00	0.00	0.00	0.00
TRINITY_DN37081_c8_g1	0.00	0.00	0.00	0.00	0.00	0.00	0.00	0.00	0.00	0.00
TRINITY_DN370820_c0_g1	0.00	7.01	21.25	0.00	0.00	0.00	0.00	0.00	15.97	0.00
TRINITY_DN370820_c1_g1	3.28	0.00	4.11	4.75	29.04	6.59	0.00	6.36	12.52	0.00
TRINITY_DN370820_c2_g1	0.00	0.00	0.00	0.00	0.00	0.00	0.00	0.00	0.00	0.00
TRINITY_DN370823_c0_g1	0.00	0.00	0.00	10.62	0.00	0.00	7.94	0.00	0.00	0.00
TRINITY_DN370824_c0_g1	0.00	0.00	0.00	0.00	0.00	0.00	0.00	0.00	0.00	0.00
TRINITY_DN370824_c0_g2	0.00	0.00	0.00	0.00	0.00	26.47	0.00	11.73	0.00	0.00
TRINITY_DN370824_c1_g1	0.00	0.00	0.00	0.00	0.00	0.00	0.00	0.00	0.00	0.00
TRINITY_DN370825_c0_g1	0.00	0.00	0.00	0.00	0.00	0.00	0.00	0.00	6.56	0.00
TRINITY_DN370825_c0_g2	0.00	0.00	0.00	0.00	0.00	5.85	0.00	0.00	0.00	0.00
TRINITY_DN370825_c1_g1	2.26	8.83	0.00	0.00	0.00	0.00	0.00	0.00	0.00	0.00
TRINITY_DN370825_c2_g1	0.00	1.63	0.00	2.41	4.70	0.00	1.80	0.00	9.44	0.00
TRINITY_DN370826_c0_g1	0.00	6.99	11.42	10.32	28.97	6.17	7.71	0.00	40.15	5.06
TRINITY_DN370827_c0_g1	0.00	0.00	15.09	0.00	15.49	0.00	0.00	0.00	0.00	0.00
TRINITY_DN370827_c1_g3	0.00	0.00	9.43	0.00	0.00	0.00	8.43	0.00	0.00	0.00
TRINITY_DN370828_c0_g1	0.00	0.00	0.00	0.00	15.66	0.00	0.00	0.00	0.00	0.00
TRINITY_DN37082_c0_g1	0.00	8.20	0.00	16.26	6.67	7.16	0.00	3.75	24.64	0.00
TRINITY_DN37082_c0_g2	0.00	0.00	7.60	4.55	0.00	0.00	0.00	6.68	0.00	0.00
TRINITY_DN37082_c0_g3	0.00	6.14	0.00	12.18	11.15	2.24	1.66	0.00	9.94	1.59
TRINITY_DN370830_c2_g1	0.00	15.65	0.00	0.00	48.04	57.75	0.00	0.00	0.00	0.00
TRINITY_DN370830_c2_g2	0.00	0.00	0.00	0.00	0.00	0.00	0.00	0.00	0.00	0.00
TRINITY_DN370830_c7_g1	0.00	0.00	0.00	0.00	0.00	0.00	0.00	0.00	0.00	0.00
TRINITY_DN370831_c0_g1	0.00	0.00	0.00	0.00	0.00	0.00	0.00	0.00	0.00	0.00
TRINITY_DN370832_c0_g1	0.00	0.00	15.86	2.41	7.99	3.99	0.00	0.00	14.95	0.00
TRINITY_DN370832_c0_g2	0.00	0.00	0.00	0.00	0.00	0.00	0.00	0.00	0.00	0.00
TRINITY_DN370832_c1_g1	0.00	0.00	0.00	0.00	3.36	0.00	0.00	0.00	0.00	0.00
TRINITY_DN370832_c2_g1	0.00	0.00	0.00	0.00	0.00	0.00	3.46	0.00	8.15	0.00
TRINITY_DN370834_c0_g1	0.00	0.00	0.00	2.02	3.34	0.00	0.00	0.00	3.14	0.00
TRINITY_DN370834_c1_g1	0.00	0.00	0.00	0.00	3.26	0.00	0.00	0.00	0.00	0.00
TRINITY_DN370835_c0_g1	0.00	0.00	0.00	0.00	0.00	0.00	0.00	0.00	0.00	0.00
TRINITY_DN370836_c0_g1	7.90	25.43	94.55	146.48	150.41	24.69	13.62	0.00	10.07	0.00
TRINITY_DN370836_c0_g2	0.00	0.00	0.00	6.66	0.00	0.00	0.00	0.00	0.00	0.00
TRINITY_DN370837_c0_g1	0.00	0.00	0.00	0.00	0.00	0.00	0.00	0.00	0.00	0.00
TRINITY_DN370837_c2_g1	0.00	4.31	0.00	0.00	0.00	0.00	0.00	0.00	5.59	0.00
TRINITY_DN370837_c5_g1	0.00	0.00	0.00	0.00	0.00	0.00	0.00	0.00	0.00	0.00
TRINITY_DN370838_c0_g1	0.00	0.00	0.00	0.00	5.68	0.00	0.00	0.00	0.00	0.00
TRINITY_DN370838_c1_g1	1.61	0.00	11.21	1.15	14.77	0.00	0.00	0.00	2.45	0.00
TRINITY_DN370838_c2_g1	0.00	0.00	20.98	18.77	10.63	0.00	9.39	0.00	0.00	0.00
TRINITY_DN370839_c0_g1	0.00	0.00	0.00	6.30	0.00	0.00	9.45	0.00	0.00	0.00
TRINITY_DN370839_c0_g2	0.00	0.00	0.00	0.00	1.78	0.00	0.00	0.00	0.00	0.00
TRINITY_DN370839_c1_g1	0.00	0.00	0.00	0.00	0.00	0.00	0.00	0.00	6.46	0.00
TRINITY_DN37083_c0_g1	10.38	121.67	218.74	218.38	476.43	146.53	111.78	120.62	704.90	22.96
TRINITY_DN37083_c4_g1	0.00	0.00	0.00	0.00	0.00	0.00	11.57	0.00	0.00	0.00
TRINITY_DN370840_c0_g1	0.00	0.00	13.96	0.00	0.00	0.00	0.00	0.00	0.00	0.00
TRINITY_DN370840_c10_g1	0.00	0.00	0.00	0.00	0.00	0.00	0.00	0.00	0.00	0.00
TRINITY_DN370840_c11_g1	0.00	0.00	0.00	0.00	0.00	0.00	0.00	0.00	0.00	0.00
TRINITY_DN370840_c2_g1	0.00	0.00	25.33	7.63	0.00	0.00	5.69	5.58	5.93	0.00
TRINITY_DN370840_c3_g1	0.00	0.00	15.07	0.00	5.04	0.00	0.00	0.00	4.71	0.00
TRINITY_DN370840_c4_g1	0.00	0.00	0.00	0.00	0.00	0.00	0.00	0.00	0.00	0.00
TRINITY_DN370840_c4_g2	0.00	0.00	0.00	0.00	0.00	0.00	0.00	0.00	6.62	0.00
TRINITY_DN370840_c5_g1	0.00	29.51	0.00	8.61	0.00	7.27	0.00	0.00	33.56	0.00
TRINITY_DN370840_c9_g1	0.00	0.00	10.94	13.21	0.00	0.00	0.00	0.00	0.00	0.00
TRINITY_DN370841_c0_g1	0.00	14.79	0.00	40.21	44.37	0.00	0.00	29.19	30.57	0.00
TRINITY_DN370841_c0_g2	0.00	47.79	0.00	30.26	88.01	35.80	42.56	12.92	57.81	12.73
TRINITY_DN370842_c0_g2	0.00	0.00	0.00	0.00	0.00	0.00	0.00	0.00	9.94	0.00
TRINITY_DN370843_c0_g1	0.00	0.00	0.00	0.00	0.00	0.00	0.00	0.00	0.00	0.00
TRINITY_DN370845_c0_g1	0.00	0.00	11.13	7.97	0.00	0.00	0.00	0.00	56.62	0.00
TRINITY_DN370845_c2_g1	32.36	29.76	12.75	12.50	0.00	0.00	0.00	0.00	0.00	0.00
TRINITY_DN370847_c0_g1	0.00	0.00	0.00	0.00	2.48	0.00	0.00	0.00	5.74	0.00
TRINITY_DN370847_c1_g1	0.00	0.00	0.00	0.00	0.00	0.00	0.00	0.00	6.70	0.00
TRINITY_DN370848_c0_g1	0.00	1.68	5.74	4.86	15.58	2.64	0.41	0.42	15.32	0.00
TRINITY_DN370848_c13_g1	0.00	0.00	0.00	0.00	0.00	0.00	0.00	0.00	3.93	0.00
TRINITY_DN370848_c14_g1	0.00	0.00	0.00	0.00	0.00	0.00	0.00	0.00	0.00	0.00
TRINITY_DN370848_c15_g1	0.00	0.00	0.00	0.00	0.00	0.00	0.00	0.00	0.00	0.00
TRINITY_DN370848_c3_g1	0.00	0.00	0.00	0.00	0.00	0.00	0.00	0.00	0.00	0.00
TRINITY_DN370848_c4_g1	0.00	0.00	0.00	15.01	0.00	0.00	0.00	0.00	11.25	0.00
TRINITY_DN370848_c8_g1	0.00	0.00	13.19	0.00	0.00	0.00	0.00	0.00	6.16	0.00
TRINITY_DN370849_c0_g1	0.00	0.00	0.00	18.35	62.48	15.49	27.19	0.00	86.88	0.00
TRINITY_DN37084_c0_g1	0.00	5.30	0.00	0.00	5.26	0.00	0.00	0.00	0.00	0.00
TRINITY_DN37084_c0_g2	0.00	23.95	12.40	2.97	11.21	4.95	0.00	0.00	32.74	0.00
TRINITY_DN370851_c0_g1	0.00	0.00	5.68	1.29	0.00	0.00	3.47	0.00	1.82	0.00
TRINITY_DN370852_c0_g2	0.00	0.00	0.00	9.23	15.75	15.63	0.00	0.00	14.59	0.00
TRINITY_DN370852_c0_g3	0.00	0.00	0.00	0.00	0.00	15.63	0.00	0.00	0.00	0.00
TRINITY_DN370853_c1_g1	99.16	38.43	0.00	5868.48	22.08	0.00	0.00	38.51	94.78	163.50
TRINITY_DN370854_c0_g1	0.00	2.32	0.00	1.14	0.96	0.00	0.00	0.00	1.81	1.72
TRINITY_DN370855_c0_g1	0.00	0.00	0.00	0.00	0.00	0.00	0.00	0.00	0.00	0.00
TRINITY_DN370856_c0_g1	0.00	0.00	0.00	6.00	0.00	0.00	0.00	0.00	0.00	0.00
TRINITY_DN370856_c1_g1	0.00	0.00	0.00	0.00	0.00	11.55	0.00	0.00	0.00	0.00
TRINITY_DN370857_c0_g1	0.00	0.00	0.00	0.00	0.00	0.00	0.00	0.00	0.00	0.00
TRINITY_DN370857_c1_g1	0.00	0.00	0.00	0.00	84.50	0.00	0.00	0.00	0.00	0.00
TRINITY_DN370857_c2_g1	0.00	0.00	0.00	0.00	0.00	0.00	0.00	0.00	0.00	0.00
TRINITY_DN37085_c0_g1	0.00	45.90	48.93	4.19	125.94	14.12	0.00	6.12	130.34	0.00
TRINITY_DN370860_c0_g1	0.00	0.00	0.00	0.00	0.00	0.00	0.00	0.00	8.63	0.00
TRINITY_DN370862_c0_g1	0.00	0.00	0.00	3.30	0.00	5.51	0.00	0.00	0.00	0.00
TRINITY_DN370864_c0_g2	0.00	0.00	0.00	0.00	0.00	0.00	0.00	0.00	0.00	0.00
TRINITY_DN370866_c0_g1	0.00	1.30	0.00	2.24	1.60	3.12	0.00	0.00	12.15	0.00
TRINITY_DN370866_c1_g1	0.00	0.00	0.00	0.00	15.13	0.00	0.00	0.00	14.01	0.00
TRINITY_DN370867_c1_g1	0.00	0.00	0.00	0.00	0.00	10.12	0.00	0.00	0.00	0.00
TRINITY_DN370868_c0_g1	0.00	0.00	0.00	0.00	36.48	0.00	0.00	0.00	0.00	0.00
TRINITY_DN370868_c2_g1	0.00	0.00	0.00	0.00	0.00	0.00	0.00	0.00	0.00	0.00
TRINITY_DN37086_c0_g1	0.00	0.00	0.00	0.00	0.00	0.00	0.00	0.00	0.00	0.00
TRINITY_DN37086_c0_g2	11.33	0.00	0.00	39.02	119.18	0.00	23.13	0.00	110.54	0.00
TRINITY_DN37086_c1_g1	0.00	4.08	8.58	2.64	10.02	8.60	1.13	1.77	0.00	1.13
TRINITY_DN37086_c2_g1	0.00	0.00	0.00	0.00	0.00	0.00	0.00	0.00	0.00	0.00
TRINITY_DN370870_c0_g1	0.00	0.00	0.00	0.00	0.00	0.00	0.00	0.00	0.00	0.00
TRINITY_DN370870_c1_g1	0.00	0.00	0.00	0.00	0.00	0.00	0.00	0.00	0.00	0.00
TRINITY_DN370870_c2_g1	0.00	0.00	0.00	0.00	0.00	0.00	0.00	0.00	0.00	0.00
TRINITY_DN370871_c1_g1	0.00	0.00	6.80	4.08	0.00	0.00	0.00	0.00	0.00	0.00
TRINITY_DN370872_c0_g1	0.30	3.59	3.04	4.59	9.05	2.02	1.32	0.32	5.43	0.00
TRINITY_DN370872_c0_g2	0.00	10.61	0.00	1.56	0.00	0.00	0.00	0.00	14.65	0.00
TRINITY_DN370872_c1_g1	0.00	0.00	0.00	0.00	0.00	0.00	0.00	0.00	0.00	0.00
TRINITY_DN370873_c0_g1	0.00	0.00	0.00	3.05	0.00	0.00	0.00	0.00	0.00	0.00
TRINITY_DN370873_c1_g1	0.00	0.00	0.00	0.00	0.00	0.00	0.00	0.00	0.00	0.00
TRINITY_DN370875_c0_g1	0.00	0.00	0.00	7.66	0.00	0.00	0.00	0.00	0.00	0.00
TRINITY_DN370876_c2_g1	0.00	0.00	24.14	0.00	0.00	0.00	0.00	0.00	0.00	0.00
TRINITY_DN370876_c2_g2	0.00	0.00	3.43	2.01	0.00	1.64	1.50	0.00	12.05	0.00
TRINITY_DN370876_c3_g1	0.00	0.00	30.97	0.00	0.00	0.00	0.00	0.00	14.71	13.76
TRINITY_DN370876_c4_g1	0.00	0.00	0.00	0.00	0.00	0.00	0.00	0.00	17.66	0.00
TRINITY_DN370876_c5_g1	0.00	0.00	0.00	5.43	0.00	0.00	0.00	0.00	0.00	0.00
TRINITY_DN370877_c0_g1	0.00	0.00	0.00	0.00	0.00	0.00	0.00	0.00	0.00	0.00
TRINITY_DN370877_c4_g1	0.00	0.00	0.00	0.00	0.00	0.00	0.00	0.00	0.00	0.00
TRINITY_DN370878_c0_g1	0.00	0.00	0.00	0.00	0.00	0.00	0.00	0.00	0.00	0.00
TRINITY_DN370879_c1_g1	0.00	0.00	0.00	0.00	0.00	0.00	0.00	0.00	20.74	0.00
TRINITY_DN37087_c0_g1	0.00	0.00	0.00	0.00	3.66	0.00	0.00	0.00	13.73	0.00
TRINITY_DN370882_c0_g1	0.00	0.00	0.00	0.00	0.00	0.00	0.00	0.00	0.00	0.00
TRINITY_DN370883_c1_g1	0.00	0.00	0.00	0.00	0.00	0.00	0.00	0.00	0.00	0.00
TRINITY_DN370883_c2_g1	0.00	0.00	0.00	0.00	0.00	0.00	0.00	0.00	0.00	0.00
TRINITY_DN370883_c3_g1	0.00	0.00	0.00	2.28	0.00	0.00	0.00	17.45	0.00	0.00
TRINITY_DN370884_c0_g1	0.00	2.30	5.67	5.14	14.33	5.70	5.23	2.57	5.40	0.00
TRINITY_DN370885_c1_g1	0.00	0.00	0.00	0.00	0.00	0.00	0.00	0.00	0.00	0.00
TRINITY_DN370885_c3_g1	0.00	0.00	0.00	11.04	0.00	0.00	0.00	0.00	0.00	0.00
TRINITY_DN370885_c5_g1	0.00	0.00	0.00	0.00	0.00	0.00	0.00	0.00	5.39	0.00
TRINITY_DN370885_c6_g1	0.00	0.00	0.00	0.00	0.00	0.00	0.00	0.00	5.64	0.00
TRINITY_DN370885_c7_g1	0.00	0.00	0.00	0.00	0.00	0.00	0.00	0.00	0.00	0.00
TRINITY_DN370886_c0_g1	0.00	0.00	0.00	0.00	8.10	0.00	0.00	0.00	0.00	0.00
TRINITY_DN370888_c0_g1	0.00	0.00	0.00	0.00	0.00	0.00	0.00	0.00	0.00	0.00
TRINITY_DN370890_c0_g1	0.00	0.00	14.48	0.00	25.59	0.00	0.00	11.99	29.05	6.06
TRINITY_DN370890_c1_g1	0.00	0.00	0.00	0.00	0.00	0.00	0.00	0.00	0.00	0.00
TRINITY_DN370890_c5_g1	0.00	0.00	18.05	0.00	18.54	36.71	0.00	0.00	17.16	0.00
TRINITY_DN370893_c0_g1	0.00	0.00	0.00	0.00	0.00	0.00	0.00	0.00	0.00	0.00
TRINITY_DN370895_c0_g1	0.00	0.00	0.00	0.00	0.00	0.00	0.00	0.00	0.00	0.00
TRINITY_DN370896_c0_g1	0.00	0.00	0.00	0.00	0.00	0.00	0.00	0.00	0.00	0.00
TRINITY_DN370896_c1_g1	0.00	1.58	5.15	1.05	25.23	0.00	1.74	1.75	7.31	0.00
TRINITY_DN370896_c2_g1	0.00	0.00	0.00	0.00	0.00	0.00	0.00	0.00	0.00	0.00
TRINITY_DN370896_c3_g1	0.00	0.00	0.00	0.00	0.00	0.00	0.00	0.00	0.00	0.00
TRINITY_DN370896_c4_g1	0.00	0.00	0.00	0.00	0.00	0.00	0.00	0.00	0.00	0.00
TRINITY_DN370897_c0_g1	0.79	5.70	13.99	6.20	43.11	5.29	2.16	11.78	49.98	0.84
TRINITY_DN370897_c0_g2	0.00	1.58	10.01	4.75	8.04	0.97	2.75	0.00	14.38	1.02
TRINITY_DN370897_c1_g1	0.00	0.00	0.00	0.00	0.00	16.13	14.16	0.00	0.00	0.00
TRINITY_DN370899_c0_g1	0.00	0.00	0.00	0.00	0.00	0.00	0.00	0.00	5.97	0.00
TRINITY_DN37089_c0_g1	0.00	16.65	0.00	0.00	0.00	0.00	0.00	0.00	0.00	0.00
TRINITY_DN37089_c11_g1	0.00	0.00	0.00	0.00	0.00	0.00	0.00	0.00	0.00	0.00
TRINITY_DN37089_c1_g1	0.00	0.00	0.00	7.60	0.00	0.00	0.00	0.00	0.00	0.00
TRINITY_DN37089_c1_g3	0.00	0.00	0.00	0.00	0.00	0.00	0.00	0.00	23.99	0.00
TRINITY_DN37089_c3_g1	0.00	0.00	0.00	0.00	0.00	0.00	0.00	0.00	0.00	0.00
TRINITY_DN37089_c6_g1	0.00	0.00	0.00	0.00	0.00	0.00	0.00	0.00	0.00	0.00
TRINITY_DN37089_c8_g1	0.00	0.00	0.00	0.00	0.00	0.00	16.79	0.00	0.00	0.00
TRINITY_DN37089_c9_g1	0.00	0.00	19.68	0.00	0.00	6.62	0.00	0.00	0.00	0.00
TRINITY_DN3708_c0_g1	0.00	0.00	0.00	0.00	0.00	0.00	0.00	0.00	0.00	0.00
TRINITY_DN370903_c3_g1	0.00	11.37	9.19	0.00	18.47	0.00	0.00	4.07	0.00	0.00
TRINITY_DN370904_c0_g1	0.00	0.00	0.00	6.23	0.00	0.00	3.38	0.00	3.52	0.00
TRINITY_DN370904_c1_g1	0.00	0.00	2.43	0.00	0.00	0.00	0.00	0.00	2.32	0.00
TRINITY_DN370904_c4_g1	0.00	0.00	0.00	0.00	8.69	0.00	0.00	0.00	0.00	0.00
TRINITY_DN370905_c0_g1	0.00	0.00	0.00	11.66	0.00	0.00	0.00	0.00	0.00	0.00
TRINITY_DN370905_c1_g1	0.00	0.00	0.00	0.00	0.00	0.00	0.00	0.00	0.00	0.00
TRINITY_DN370906_c0_g1	17.57	37.54	0.00	0.00	0.00	0.00	0.00	0.00	0.00	0.00
TRINITY_DN370907_c0_g2	0.00	0.00	0.00	0.00	0.00	0.00	0.00	0.00	0.00	0.00
TRINITY_DN370909_c0_g1	0.00	0.00	1.35	0.83	0.00	0.00	0.00	0.00	0.00	0.00
TRINITY_DN37090_c0_g1	0.00	0.00	0.00	0.00	0.00	0.00	5.91	0.00	9.41	0.00
TRINITY_DN37090_c0_g2	0.00	8.63	15.61	3.18	7.93	0.00	0.00	4.72	15.40	0.00
TRINITY_DN37090_c2_g1	0.00	0.00	12.01	0.00	0.00	6.05	0.00	0.00	22.47	0.00
TRINITY_DN37090_c3_g1	0.00	0.00	25.49	0.00	0.00	0.00	0.00	0.00	0.00	0.00
TRINITY_DN370910_c0_g1	0.00	0.00	0.00	4.99	0.00	0.00	0.00	0.00	3.87	0.00
TRINITY_DN370911_c3_g1	0.00	0.00	0.00	5.15	0.00	0.00	0.00	0.00	0.00	0.00
TRINITY_DN370911_c4_g1	0.00	7.36	0.00	0.00	0.00	7.40	0.00	0.00	0.00	0.00
TRINITY_DN370912_c3_g1	0.00	0.00	0.00	11.12	0.00	0.00	0.00	0.00	0.00	0.00
TRINITY_DN370914_c0_g1	0.00	0.00	0.00	5.02	0.00	0.00	0.00	0.00	0.00	0.00
TRINITY_DN370916_c0_g1	0.00	0.00	13.96	0.00	0.00	0.00	0.00	0.00	0.00	0.00
TRINITY_DN370916_c0_g2	0.00	0.00	0.00	0.00	0.00	5.93	0.00	0.00	40.81	0.00
TRINITY_DN370916_c0_g3	0.00	0.00	0.00	11.28	38.18	0.00	0.00	8.36	0.00	0.00
TRINITY_DN370917_c0_g1	0.00	10.35	0.00	0.00	0.00	0.00	0.00	0.00	3.93	0.00
TRINITY_DN370919_c0_g1	0.00	1.38	1.65	0.00	0.00	1.81	0.00	4.59	0.00	0.00
TRINITY_DN37091_c0_g1	0.00	5.40	10.70	3.98	22.79	6.55	3.96	3.81	33.13	0.00
TRINITY_DN37091_c0_g2	0.00	6.47	0.00	2.91	17.04	0.00	1.98	2.05	8.80	0.00
TRINITY_DN37091_c0_g3	0.00	0.00	0.00	4.43	0.00	0.00	0.00	0.00	6.87	0.00
TRINITY_DN37091_c1_g1	0.00	0.00	0.00	0.00	0.00	0.00	0.00	0.00	0.00	0.00
TRINITY_DN37091_c2_g1	0.00	0.00	0.00	0.00	0.00	0.00	0.00	0.00	0.00	0.00
TRINITY_DN370921_c0_g1	0.00	0.00	0.00	0.00	0.00	0.00	0.00	0.00	0.00	0.00
TRINITY_DN370923_c0_g1	0.00	5.63	6.80	4.14	10.29	0.00	0.00	0.00	12.88	0.00
TRINITY_DN370924_c0_g1	0.00	10.26	0.00	0.00	0.00	0.00	0.00	0.00	0.00	0.00
TRINITY_DN370925_c0_g1	0.00	0.00	0.00	0.00	0.00	0.00	0.00	0.00	0.00	0.00
TRINITY_DN370925_c1_g1	0.00	14.62	0.00	10.59	0.00	0.00	0.00	0.00	0.00	0.00
TRINITY_DN370927_c0_g1	0.00	0.00	0.00	0.00	14.30	0.00	0.00	0.00	0.00	0.00
TRINITY_DN370928_c0_g1	0.00	0.00	0.00	0.00	0.00	0.00	0.00	0.00	0.00	0.00
TRINITY_DN370928_c1_g1	0.00	0.00	0.00	0.00	18.22	12.57	6.42	0.00	11.15	0.00
TRINITY_DN370928_c2_g1	0.00	0.00	0.00	0.00	24.15	0.00	0.00	0.00	0.00	0.00
TRINITY_DN370928_c3_g1	0.00	0.00	0.00	0.00	0.00	11.03	0.00	0.00	0.00	0.00
TRINITY_DN370929_c0_g1	0.00	0.00	0.00	1.52	3.57	0.00	0.00	0.00	1.69	0.00
TRINITY_DN370929_c1_g1	0.00	1.62	1.95	0.00	1.99	0.00	0.00	0.00	3.75	1.77
TRINITY_DN37092_c0_g1	0.00	0.00	0.00	0.00	0.00	0.00	0.00	0.00	0.00	0.00
TRINITY_DN37092_c0_g2	0.00	8.20	16.52	0.00	6.67	0.00	0.00	2.96	9.39	2.96
TRINITY_DN37092_c1_g1	0.00	0.00	0.00	0.00	0.00	0.00	0.00	0.00	0.00	0.00
TRINITY_DN37092_c2_g1	0.00	0.00	27.54	0.00	0.00	14.00	0.00	0.00	0.00	0.00
TRINITY_DN37092_c2_g2	0.00	0.00	0.00	0.00	8.20	0.00	0.00	0.00	1.93	0.00
TRINITY_DN37092_c3_g1	0.00	0.00	0.00	0.00	0.00	0.00	0.00	0.00	0.00	0.00
TRINITY_DN37092_c4_g1	0.00	0.00	0.00	0.00	0.00	0.00	0.00	0.00	0.00	0.00
TRINITY_DN37092_c4_g2	0.00	0.00	0.00	0.00	0.00	0.00	0.00	0.00	0.00	0.00
TRINITY_DN37092_c5_g1	0.00	0.00	0.00	0.00	0.00	0.00	0.00	0.00	12.44	0.00
TRINITY_DN37092_c6_g1	0.00	0.00	0.00	0.00	0.00	0.00	0.00	0.00	0.00	0.00
TRINITY_DN370931_c0_g1	0.00	0.00	0.00	0.00	0.00	0.00	0.00	0.00	0.00	0.00
TRINITY_DN370931_c0_g2	1.95	23.15	46.12	37.57	96.77	28.23	24.37	29.61	174.22	5.69
TRINITY_DN370931_c0_g3	0.00	0.00	0.00	0.00	0.00	0.00	0.00	0.00	0.00	0.00
TRINITY_DN370932_c0_g1	0.00	0.00	0.00	0.00	0.00	0.00	0.00	0.00	0.00	0.00
TRINITY_DN370932_c0_g3	0.00	0.00	0.00	4.91	0.00	0.00	0.00	0.00	23.08	0.00
TRINITY_DN370932_c0_g4	0.00	0.00	13.71	0.00	0.00	6.93	0.00	0.00	0.00	0.00
TRINITY_DN370932_c2_g1	0.00	0.00	0.00	0.00	0.00	0.00	0.00	0.00	0.00	0.00
TRINITY_DN370932_c3_g1	0.00	0.00	0.00	0.00	0.00	0.00	0.00	0.00	0.00	0.00
TRINITY_DN370933_c0_g1	0.00	0.00	0.00	0.00	0.00	0.00	0.00	0.00	0.00	0.00
TRINITY_DN370937_c1_g1	0.00	3.13	3.79	0.00	0.00	3.81	0.00	0.00	3.58	0.00
TRINITY_DN370937_c2_g1	0.00	0.00	0.00	0.00	0.00	0.00	0.00	0.00	0.00	3.83
TRINITY_DN370938_c0_g1	0.00	0.00	0.00	0.00	0.00	0.00	0.00	0.00	0.00	0.00
TRINITY_DN37093_c0_g1	8.82	16.41	0.00	38.21	66.50	17.90	7.90	0.00	68.91	0.00
TRINITY_DN37093_c0_g2	0.00	0.00	46.81	24.93	10.19	0.00	0.00	0.00	55.00	0.00
TRINITY_DN370940_c0_g1	0.00	0.00	0.00	0.00	0.00	0.00	0.00	0.00	0.00	0.00
TRINITY_DN370940_c0_g2	0.00	0.00	2.36	0.00	0.00	4.72	0.00	0.00	0.00	0.00
TRINITY_DN370941_c1_g1	0.00	0.00	4.74	0.00	0.00	0.00	0.00	0.00	0.00	0.00
TRINITY_DN370941_c2_g1	0.00	0.00	0.00	0.00	0.00	0.00	0.00	0.00	0.00	0.00
TRINITY_DN370942_c0_g1	0.00	0.00	0.00	0.00	0.00	4.84	0.00	0.00	0.00	0.00
TRINITY_DN370943_c1_g1	0.00	143.03	0.00	2835.44	44.87	16.27	14.27	0.00	69.81	42.65
TRINITY_DN370943_c2_g1	0.00	0.00	31.77	9.21	16.29	15.40	0.00	0.00	76.93	0.00
TRINITY_DN370943_c3_g1	0.00	15.77	0.00	0.00	39.29	0.00	0.00	17.45	0.00	0.00
TRINITY_DN370945_c0_g1	2.34	0.00	0.00	0.00	0.00	0.00	0.00	0.00	5.25	0.00
TRINITY_DN370949_c0_g1	0.00	0.00	0.00	0.00	0.00	0.00	0.00	0.00	0.00	0.00
TRINITY_DN370949_c0_g2	0.00	0.00	0.00	0.00	0.00	0.00	0.00	0.00	0.00	0.00
TRINITY_DN370949_c2_g1	0.00	0.00	11.72	0.00	0.00	0.00	0.00	0.00	0.00	10.41
TRINITY_DN37094_c0_g1	0.00	0.00	0.00	0.00	0.00	0.00	0.00	0.00	0.00	0.00
TRINITY_DN37094_c0_g2	0.00	0.00	0.00	5.21	43.89	26.43	7.77	7.68	48.98	7.72
TRINITY_DN37094_c0_g3	0.00	4.61	5.57	0.00	0.00	0.00	0.00	0.00	2.65	0.00
TRINITY_DN37094_c1_g1	0.00	0.00	0.00	0.00	0.00	0.00	0.00	0.00	0.00	0.00
TRINITY_DN37094_c1_g2	0.00	0.00	0.00	0.00	0.00	0.00	0.00	0.00	0.00	0.00
TRINITY_DN370951_c0_g1	0.00	2.87	3.48	7.39	10.51	3.49	0.00	3.11	16.45	0.00
TRINITY_DN370952_c0_g1	1.31	0.00	1.51	0.00	0.00	0.00	0.00	0.00	0.00	0.00
TRINITY_DN370952_c1_g1	0.00	0.00	0.00	0.00	0.00	0.00	0.00	0.00	0.00	0.00
TRINITY_DN370953_c0_g1	0.00	0.00	0.00	0.00	0.00	0.00	0.00	0.00	0.00	0.00
TRINITY_DN370954_c0_g1	0.00	0.00	0.00	0.00	0.00	0.00	0.00	0.00	0.00	0.00
TRINITY_DN370956_c0_g1	20.77	0.00	18.49	8.69	0.00	0.00	0.00	16.93	17.66	29.85
TRINITY_DN370956_c1_g1	0.00	22.65	0.00	0.00	0.00	0.00	0.00	0.00	13.77	0.00
TRINITY_DN370957_c0_g1	0.00	11.17	0.00	0.00	31.74	13.64	0.00	0.00	0.00	0.00
TRINITY_DN370958_c0_g1	0.00	0.00	0.00	0.00	17.21	17.02	0.00	0.00	0.00	0.00
TRINITY_DN37095_c0_g1	2.93	0.00	17.43	6.76	12.64	0.97	0.00	8.74	15.39	0.00
TRINITY_DN37095_c0_g2	0.00	0.00	0.00	0.00	0.00	0.00	0.00	0.00	6.50	0.00
TRINITY_DN37095_c0_g3	0.00	9.12	0.00	8.10	45.76	13.04	12.41	12.54	10.48	0.00
TRINITY_DN370960_c0_g2	0.00	0.00	0.00	19.07	5.28	0.00	0.00	0.00	9.88	0.00
TRINITY_DN370960_c3_g1	0.00	15.76	0.00	0.00	0.00	0.00	0.00	0.00	0.00	0.00
TRINITY_DN370961_c0_g1	0.00	0.00	0.00	0.00	0.00	0.00	0.00	0.00	9.45	0.00
TRINITY_DN370962_c0_g1	0.00	0.00	0.00	0.00	0.00	0.00	0.00	17.45	0.00	0.00
TRINITY_DN370962_c1_g1	0.00	0.00	0.00	0.00	0.00	0.00	0.00	0.00	0.00	0.00
TRINITY_DN370962_c4_g1	0.00	0.00	0.00	0.00	0.00	0.00	0.00	0.00	0.00	0.00
TRINITY_DN370964_c1_g1	0.00	0.00	9.13	19.43	18.45	25.00	0.00	0.00	51.47	8.10
TRINITY_DN370965_c0_g1	0.00	0.00	2.22	0.00	0.00	0.00	0.00	0.00	0.00	0.00
TRINITY_DN370967_c0_g1	0.00	0.00	0.00	3.26	0.00	2.68	0.00	0.00	12.72	0.00
TRINITY_DN370967_c0_g2	0.00	2.42	3.88	0.60	6.99	0.00	3.57	0.00	1.89	0.00
TRINITY_DN370967_c2_g1	0.00	0.00	0.00	0.00	0.00	0.00	0.00	14.73	0.00	0.00
TRINITY_DN370967_c3_g1	5.21	0.00	0.00	0.00	0.00	0.00	0.00	0.00	0.00	0.00
TRINITY_DN370968_c0_g1	0.00	0.00	0.00	0.00	0.00	0.00	0.00	0.00	34.65	0.00
TRINITY_DN370968_c1_g1	0.00	7.53	0.00	8.29	4.59	4.59	8.26	0.00	12.86	0.00
TRINITY_DN370968_c1_g2	0.00	0.00	0.00	4.30	14.40	0.00	0.00	0.00	13.42	6.37
TRINITY_DN37096_c10_g1	0.00	43.87	0.00	0.00	0.00	0.00	0.00	0.00	0.00	0.00
TRINITY_DN37096_c1_g2	0.49	6.95	12.47	6.86	21.47	10.53	2.56	6.30	32.55	3.62
TRINITY_DN37096_c2_g1	6.44	0.00	7.64	0.00	0.00	0.00	0.00	0.00	0.00	0.00
TRINITY_DN37096_c7_g1	0.00	0.00	0.00	0.00	0.00	0.00	0.00	0.00	0.00	0.00
TRINITY_DN37096_c9_g1	0.00	11.51	0.00	0.00	14.11	0.00	0.00	0.00	0.00	0.00
TRINITY_DN370970_c0_g1	0.00	0.00	0.00	1.29	4.29	0.00	0.00	1.92	2.02	0.00
TRINITY_DN370970_c1_g1	0.00	0.00	6.68	0.00	6.68	0.00	0.00	0.00	6.24	0.00
TRINITY_DN370970_c2_g1	0.00	0.00	17.60	0.00	0.00	0.00	0.00	0.00	0.00	0.00
TRINITY_DN370971_c0_g1	0.00	0.00	8.05	0.00	1.29	0.00	1.16	0.00	6.25	0.00
TRINITY_DN370971_c1_g1	0.00	0.00	0.00	4.06	20.33	0.00	0.00	0.00	0.00	0.00
TRINITY_DN370972_c0_g1	0.00	0.00	0.00	0.00	0.00	0.00	0.00	0.00	0.00	0.00
TRINITY_DN370973_c0_g1	0.00	0.00	0.00	0.00	0.00	0.00	0.00	0.00	30.71	0.00
TRINITY_DN370975_c1_g1	0.00	13.11	0.00	0.00	11.60	0.00	0.00	0.00	0.00	0.00
TRINITY_DN370976_c0_g1	0.00	0.00	0.00	0.00	0.00	0.00	0.00	0.00	0.00	0.00
TRINITY_DN370977_c0_g1	0.00	0.00	0.00	6.45	10.97	0.00	0.00	0.00	10.18	0.00
TRINITY_DN370979_c0_g2	0.00	0.00	0.00	0.00	0.00	0.00	0.00	0.00	0.00	0.00
TRINITY_DN370979_c0_g3	0.00	0.00	4.97	0.00	4.98	0.00	4.48	0.00	4.66	0.00
TRINITY_DN370979_c1_g2	0.00	0.00	0.00	7.69	0.00	0.00	0.00	0.00	0.00	0.00
TRINITY_DN37097_c0_g1	8.11	20.09	59.70	53.12	147.80	30.82	19.44	15.42	153.88	7.31
TRINITY_DN37097_c1_g1	0.00	0.00	0.00	0.00	0.00	0.00	0.00	0.00	0.00	0.00
TRINITY_DN37097_c2_g1	0.00	0.00	16.12	0.00	33.23	0.00	14.38	0.00	0.00	0.00
TRINITY_DN37097_c3_g1	0.00	0.00	0.00	0.00	0.00	0.00	0.00	42.06	58.86	0.00
TRINITY_DN37097_c4_g1	0.00	0.00	18.33	0.00	0.00	0.00	0.00	11.53	0.00	8.91
TRINITY_DN370980_c0_g1	0.00	0.00	0.00	0.00	14.01	13.93	0.00	0.00	0.00	0.00
TRINITY_DN370981_c1_g1	0.00	0.00	23.00	0.00	0.00	0.00	0.00	0.00	0.00	0.00
TRINITY_DN370981_c1_g2	0.00	0.00	35.33	0.00	48.05	0.00	0.00	0.00	11.13	0.00
TRINITY_DN370981_c2_g1	0.00	0.00	0.00	36.14	0.00	0.00	0.00	0.00	0.25	0.00
TRINITY_DN370981_c4_g1	0.00	0.00	0.00	0.00	0.00	0.00	0.00	0.00	13.71	0.00
TRINITY_DN370982_c0_g1	0.00	0.00	0.00	0.00	0.00	0.00	0.00	0.00	0.00	0.00
TRINITY_DN370982_c0_g2	0.00	0.00	11.72	4.75	12.71	4.72	0.00	0.00	3.68	0.00
TRINITY_DN370982_c0_g3	0.00	0.00	0.00	0.00	0.00	0.00	0.00	0.00	0.00	0.00
TRINITY_DN370985_c0_g1	0.00	13.01	25.98	14.30	46.42	0.00	0.00	3.72	34.69	10.23
TRINITY_DN370985_c1_g1	0.00	0.00	0.00	0.00	0.00	0.00	0.00	0.00	0.00	0.00
TRINITY_DN370985_c2_g1	0.00	0.00	0.00	0.00	0.00	0.00	0.00	8.57	0.00	0.00
TRINITY_DN370987_c0_g2	0.00	0.00	9.37	0.00	0.00	0.00	0.00	0.00	0.00	0.00
TRINITY_DN370987_c1_g1	0.00	0.00	0.00	23.13	0.00	0.00	0.00	0.00	0.00	0.00
TRINITY_DN370987_c1_g2	0.00	0.00	0.00	0.00	0.00	0.00	0.00	0.00	0.00	0.00
TRINITY_DN370987_c3_g1	0.00	0.00	0.00	0.00	0.00	0.00	0.00	0.00	23.67	0.00
TRINITY_DN370987_c5_g1	0.00	0.00	0.00	0.00	17.66	0.00	0.00	0.00	0.00	0.00
TRINITY_DN37098_c0_g1	0.00	12.80	0.00	0.00	12.51	0.00	0.00	0.00	14.69	0.00
TRINITY_DN37098_c0_g3	0.00	0.00	20.58	12.57	14.89	0.00	0.00	0.00	0.00	0.00
TRINITY_DN37098_c1_g1	0.00	0.00	13.53	4.06	13.92	6.84	0.00	5.94	37.93	0.00
TRINITY_DN37098_c2_g1	0.00	0.00	0.00	8.69	0.00	0.00	0.00	0.00	27.41	0.00
TRINITY_DN37098_c5_g1	0.00	0.00	0.00	0.00	0.00	0.00	0.00	0.00	0.00	0.00
TRINITY_DN370991_c0_g1	0.00	0.00	0.00	0.00	15.51	0.00	0.00	0.00	9.66	0.00
TRINITY_DN370991_c1_g1	0.00	0.00	0.00	0.00	0.00	20.64	5.97	0.00	0.00	0.00
TRINITY_DN370995_c0_g1	0.00	0.00	0.00	0.00	0.00	0.00	0.00	0.00	0.00	0.00
TRINITY_DN370995_c1_g1	0.00	0.00	0.00	0.00	0.00	0.00	0.00	0.00	0.00	0.00
TRINITY_DN370995_c2_g1	0.00	0.00	0.00	0.00	0.00	0.00	0.00	0.00	0.00	0.00
TRINITY_DN370997_c0_g1	0.00	0.00	0.00	3.48	2.88	5.71	0.00	0.00	7.30	0.00
TRINITY_DN370997_c0_g2	0.00	0.00	0.00	0.00	0.00	2.86	0.00	0.00	15.01	0.00
TRINITY_DN370997_c3_g2	0.00	0.00	0.00	1.23	10.25	0.00	0.00	1.84	3.86	0.00
TRINITY_DN370997_c4_g1	0.00	0.00	0.00	0.00	12.52	0.00	0.00	0.00	0.00	0.00
TRINITY_DN370998_c0_g1	0.00	0.00	0.00	0.00	0.00	41.78	0.00	12.36	0.00	0.00
TRINITY_DN370998_c1_g2	0.00	0.00	0.00	0.00	0.00	0.00	0.00	0.00	29.89	0.00
TRINITY_DN37099_c0_g1	0.00	1.60	0.00	1.18	6.47	0.00	0.00	0.00	0.00	0.00
TRINITY_DN3709_c0_g1	0.00	14.26	61.60	25.96	117.44	25.61	4.31	6.57	96.26	0.00
TRINITY_DN3709_c0_g2	2.88	20.86	9.33	16.12	0.39	8.32	6.76	13.95	12.03	5.52
TRINITY_DN3709_c0_g4	10.43	39.94	0.00	20.73	8.73	57.51	0.00	0.00	27.58	0.00
TRINITY_DN3709_c0_g5	0.00	0.00	0.00	0.00	74.54	0.00	0.00	11.71	0.00	0.00
TRINITY_DN3709_c0_g6	3.52	60.00	133.64	74.64	225.02	71.77	41.18	41.30	251.68	11.50
TRINITY_DN3709_c1_g2	0.00	70.69	0.00	11.78	72.07	0.00	12.60	17.36	262.98	0.00
TRINITY_DN370_c0_g1	3.72	73.75	111.05	103.55	294.53	89.72	44.04	54.88	288.27	9.95
TRINITY_DN370_c18_g1	0.00	0.00	0.00	485.35	35.86	0.00	0.00	16.13	33.70	15.73
TRINITY_DN370_c1_g1	12.78	146.95	163.14	286.37	475.44	102.58	82.72	116.87	630.67	31.68
TRINITY_DN370_c2_g1	16.58	209.63	402.95	280.38	633.40	279.71	121.65	146.12	1371.08	60.69
TRINITY_DN370_c4_g1	0.00	0.00	0.00	0.00	0.00	0.00	0.00	0.00	0.00	0.00
TRINITY_DN370_c5_g1	0.00	0.00	0.00	0.00	41.77	0.00	0.00	0.00	30.57	0.00
TRINITY_DN370_c8_g1	0.00	1.09	8.63	0.00	2.68	0.00	1.20	1.22	17.20	0.00
TRINITY_DN371003_c0_g1	0.00	0.00	0.00	0.00	8.50	0.00	0.00	0.00	0.00	0.00
TRINITY_DN371003_c0_g2	0.00	0.00	0.00	0.00	0.00	0.00	0.00	0.00	0.00	0.00
TRINITY_DN371004_c0_g1	0.00	0.00	0.00	0.00	0.00	0.00	0.00	0.00	0.00	0.00
TRINITY_DN371004_c1_g1	0.00	0.00	0.00	0.00	0.00	0.00	0.00	0.00	14.95	0.00
TRINITY_DN371007_c1_g1	0.00	0.00	2.05	0.00	12.54	6.16	0.00	0.00	1.97	0.00
TRINITY_DN371008_c0_g1	0.00	0.00	0.00	5.31	0.00	0.00	0.00	0.00	0.00	0.00
TRINITY_DN371011_c0_g1	0.00	0.00	0.00	0.00	0.00	0.00	0.00	0.00	0.00	0.00
TRINITY_DN371011_c0_g2	0.00	0.00	0.00	0.00	0.00	0.00	0.00	0.00	0.00	0.00
TRINITY_DN371012_c0_g1	0.00	0.00	0.00	0.00	0.00	0.00	0.00	0.00	0.00	0.00
TRINITY_DN371014_c0_g1	0.00	3.09	3.74	0.00	0.00	0.00	0.00	0.00	3.53	0.00
TRINITY_DN371016_c1_g1	0.00	13.67	0.00	9.90	0.00	0.00	0.00	14.87	0.00	0.00
TRINITY_DN371016_c4_g1	0.00	0.00	0.00	0.00	0.00	17.90	0.00	0.00	33.39	0.00
TRINITY_DN371016_c4_g3	0.00	0.00	0.00	14.65	0.00	0.00	0.00	0.00	0.00	0.00
TRINITY_DN371016_c6_g1	0.00	0.00	28.23	8.46	7.06	35.66	0.00	0.00	26.33	0.00
TRINITY_DN371016_c7_g1	0.00	0.00	0.00	0.00	0.00	0.00	0.00	0.00	0.00	0.00
TRINITY_DN371017_c0_g1	0.00	12.46	3.77	0.00	0.00	3.79	0.00	6.72	0.00	0.00
TRINITY_DN371018_c1_g1	0.00	0.00	0.00	0.00	7.45	0.00	13.24	0.00	0.00	0.00
TRINITY_DN371019_c1_g1	0.00	3.80	0.00	0.00	0.00	0.00	0.00	0.00	0.00	0.00
TRINITY_DN37101_c0_g1	0.00	0.00	6.10	9.13	6.10	0.00	5.48	3.34	11.05	0.00
TRINITY_DN37101_c1_g1	0.00	0.00	0.00	0.00	0.00	0.00	0.00	0.00	0.00	0.00
TRINITY_DN37101_c1_g3	0.00	0.00	0.00	0.00	0.00	0.00	0.00	0.00	15.53	0.00
TRINITY_DN371020_c0_g1	0.00	0.00	0.00	0.00	0.00	0.00	0.00	0.00	0.00	0.00
TRINITY_DN371020_c1_g1	0.00	12.80	0.00	9.23	0.00	0.00	0.00	0.00	27.07	0.00
TRINITY_DN371023_c0_g1	0.00	0.00	0.00	0.00	0.00	0.00	0.00	0.00	0.00	0.00
TRINITY_DN371024_c0_g1	0.00	0.00	0.00	0.00	12.76	3.17	0.00	2.83	5.99	0.00
TRINITY_DN371025_c0_g1	0.00	0.00	0.00	0.00	0.00	0.00	0.00	0.00	0.00	0.00
TRINITY_DN371026_c0_g1	0.00	0.00	0.00	0.00	0.00	0.00	0.00	0.00	0.00	0.00
TRINITY_DN371026_c1_g1	11.93	10.46	0.00	784.91	0.00	0.00	0.00	0.00	16.81	42.51
TRINITY_DN371027_c0_g1	0.00	0.00	46.35	25.22	25.52	25.59	0.00	7.44	79.11	0.00
TRINITY_DN371027_c1_g1	0.00	0.00	33.11	0.00	57.46	0.00	0.00	0.00	0.00	0.00
TRINITY_DN371027_c4_g1	0.00	0.00	9.08	113.93	18.34	9.20	0.00	0.00	0.00	0.00
TRINITY_DN371027_c5_g1	0.00	24.40	0.00	0.00	15.01	0.00	0.00	13.24	0.00	0.00
TRINITY_DN37102_c0_g1	0.00	0.00	8.04	4.04	1.30	0.67	0.00	0.00	0.60	0.00
TRINITY_DN37102_c0_g2	0.00	0.00	0.00	0.00	8.84	0.00	0.00	0.00	0.00	0.00
TRINITY_DN37102_c1_g1	0.00	0.00	0.00	42.68	30.01	14.86	0.00	0.00	0.00	0.00
TRINITY_DN37102_c3_g1	0.00	10.52	37.96	0.00	12.97	0.00	0.00	11.39	0.00	0.00
TRINITY_DN37102_c5_g1	0.00	0.00	0.00	0.00	0.00	0.00	0.00	0.00	0.00	0.00
TRINITY_DN37102_c6_g1	0.00	0.00	0.00	10.95	0.00	0.00	0.00	0.00	17.33	0.00
TRINITY_DN371031_c0_g1	0.00	3.15	0.00	4.64	11.54	0.00	0.00	3.40	14.39	0.00
TRINITY_DN371032_c0_g1	0.00	0.00	6.99	0.00	0.00	0.00	6.25	0.00	0.00	0.00
TRINITY_DN371032_c0_g2	0.00	0.00	2.74	0.00	7.03	2.74	0.00	0.00	5.30	0.00
TRINITY_DN371032_c1_g1	0.00	0.00	3.81	0.00	0.00	0.00	0.00	0.00	5.49	0.00
TRINITY_DN371033_c1_g1	0.00	17.05	0.00	0.00	0.00	20.88	0.00	0.00	0.00	0.00
TRINITY_DN371033_c2_g1	0.00	0.00	8.61	0.00	0.00	0.00	0.00	0.00	0.00	0.00
TRINITY_DN371033_c2_g2	0.00	0.00	0.00	0.00	0.00	0.00	0.00	0.00	0.00	0.00
TRINITY_DN371033_c3_g1	0.00	13.71	0.00	1.69	2.80	2.77	0.00	0.00	0.00	0.00
TRINITY_DN371033_c5_g1	0.00	0.00	0.00	0.00	0.00	0.00	0.00	0.00	0.00	0.00
TRINITY_DN371037_c4_g1	0.00	36.93	14.73	0.00	0.00	74.93	0.00	0.00	68.64	0.00
TRINITY_DN371037_c5_g1	0.00	0.00	0.00	0.00	0.00	0.00	0.00	0.00	0.00	0.00
TRINITY_DN371038_c0_g1	0.00	0.00	0.00	0.00	0.00	0.00	0.00	0.00	9.62	0.00
TRINITY_DN371038_c0_g2	0.00	0.00	0.00	0.00	0.00	0.00	0.00	0.00	11.07	0.00
TRINITY_DN371039_c0_g1	0.00	0.00	0.00	17.38	0.00	0.00	0.00	0.00	37.15	10.20
TRINITY_DN37103_c0_g1	0.00	5.49	3.28	7.18	14.06	12.14	0.00	0.43	35.54	0.43
TRINITY_DN371040_c0_g1	0.00	0.00	0.00	0.00	0.00	0.00	0.00	0.00	24.89	0.00
TRINITY_DN371041_c0_g1	0.00	0.00	0.00	0.00	0.00	0.00	0.00	0.00	0.00	0.00
TRINITY_DN371041_c1_g1	0.00	3.28	0.00	10.33	8.59	3.36	0.00	0.00	6.48	1.53
TRINITY_DN371041_c3_g1	0.00	1.33	5.08	0.00	0.00	0.00	0.00	0.00	8.33	0.00
TRINITY_DN371043_c0_g2	13.19	18.62	0.00	9.00	15.27	0.00	0.00	0.00	0.00	32.79
TRINITY_DN371043_c0_g3	0.00	0.00	0.00	19.01	15.69	0.00	0.00	0.00	10.01	0.00
TRINITY_DN371043_c2_g1	0.00	0.00	0.00	0.00	0.00	0.00	0.00	0.00	0.00	0.00
TRINITY_DN371043_c3_g1	0.00	0.00	0.00	0.00	0.00	0.00	0.00	0.00	0.00	0.00
TRINITY_DN371043_c4_g1	0.00	0.00	0.00	0.00	37.09	0.00	0.00	0.00	0.00	0.00
TRINITY_DN371043_c5_g1	0.00	0.00	0.00	9.55	0.00	0.00	0.00	0.00	15.07	0.00
TRINITY_DN371043_c7_g1	0.00	0.00	0.00	0.00	0.00	0.00	0.00	0.00	0.00	0.00
TRINITY_DN371044_c0_g1	0.00	0.00	0.00	8.27	14.41	0.00	0.00	0.00	0.00	0.00
TRINITY_DN371044_c0_g2	0.00	0.00	0.00	0.00	0.00	0.00	0.00	0.00	0.00	0.00
TRINITY_DN371044_c0_g3	0.00	0.00	0.00	8.90	0.00	0.00	0.00	0.00	0.00	0.00
TRINITY_DN371044_c2_g1	0.00	0.00	0.00	0.00	0.00	0.00	0.00	0.00	0.00	0.00
TRINITY_DN371046_c0_g1	0.00	27.77	0.00	0.00	0.00	0.00	0.00	0.00	0.00	0.00
TRINITY_DN371047_c0_g1	0.00	0.00	0.00	0.00	0.00	0.00	0.00	17.10	0.00	0.00
TRINITY_DN371047_c0_g2	0.00	0.00	0.00	0.00	0.00	17.90	0.00	0.00	0.00	0.00
TRINITY_DN371047_c0_g3	0.00	12.68	0.00	0.00	0.00	0.00	0.00	0.00	0.00	0.00
TRINITY_DN371047_c1_g1	0.00	0.00	0.00	0.00	0.00	0.00	0.00	0.00	0.00	0.00
TRINITY_DN371048_c0_g1	0.00	0.00	0.00	0.00	0.00	0.00	0.00	0.00	0.00	0.00
TRINITY_DN371048_c0_g2	0.00	8.23	19.87	0.00	50.32	0.00	0.00	8.84	18.70	8.80
TRINITY_DN371048_c0_g3	0.00	0.00	0.00	0.00	4.80	0.00	17.26	0.00	15.98	0.00
TRINITY_DN371048_c0_g4	0.00	0.00	0.00	12.49	0.00	16.69	0.00	0.00	31.05	0.00
TRINITY_DN371048_c1_g1	0.00	0.00	0.00	0.00	12.33	0.00	0.00	0.00	0.00	0.00
TRINITY_DN371048_c3_g1	0.00	0.00	0.00	2.06	3.41	0.00	0.00	0.00	0.00	0.00
TRINITY_DN371049_c0_g1	0.00	0.00	0.00	0.00	0.00	0.00	0.00	0.00	0.00	0.00
TRINITY_DN371049_c1_g1	0.00	0.00	5.76	3.61	6.13	0.00	5.18	5.08	5.39	0.00
TRINITY_DN37104_c0_g1	0.00	4.72	28.69	20.08	15.02	9.30	0.00	0.00	45.62	0.00
TRINITY_DN37104_c0_g2	0.00	5.70	0.00	0.00	3.48	0.00	0.00	0.00	4.47	0.00
TRINITY_DN37104_c1_g1	0.00	0.00	7.57	0.00	0.00	0.00	1.73	0.00	1.82	0.00
TRINITY_DN37104_c2_g1	0.00	0.00	0.00	0.00	0.00	0.00	11.64	0.00	0.00	0.00
TRINITY_DN371050_c0_g1	0.00	0.00	0.00	0.00	9.56	0.00	0.00	0.00	0.00	0.00
TRINITY_DN371051_c0_g1	0.00	0.00	0.00	0.00	0.00	0.00	0.00	0.00	0.00	0.00
TRINITY_DN371052_c0_g1	0.00	0.00	0.00	1.36	0.00	2.23	0.00	0.00	10.64	0.00
TRINITY_DN371052_c1_g1	0.00	0.00	0.00	1.70	8.48	2.80	0.00	0.00	0.00	0.00
TRINITY_DN371053_c0_g1	0.00	0.00	4.04	7.42	4.07	0.00	7.32	0.00	7.61	0.00
TRINITY_DN371054_c0_g1	0.00	0.00	0.00	0.00	0.00	0.00	0.00	0.00	0.00	0.00
TRINITY_DN371054_c1_g1	0.00	0.00	0.00	0.00	0.00	0.00	0.00	0.00	0.00	0.00
TRINITY_DN371057_c0_g1	0.00	0.00	8.21	2.49	8.26	0.00	0.00	0.00	3.86	0.00
TRINITY_DN371058_c0_g1	0.00	7.98	0.00	0.00	0.00	0.00	0.00	0.00	5.88	0.00
TRINITY_DN371058_c1_g1	0.00	0.00	0.00	0.00	0.00	0.00	0.00	0.00	0.00	0.00
TRINITY_DN371059_c0_g1	0.00	0.00	3.26	2.45	2.10	0.00	0.00	0.00	6.42	0.00
TRINITY_DN37105_c0_g1	0.00	10.12	36.43	7.31	37.27	0.00	0.00	10.93	78.39	0.00
TRINITY_DN37105_c0_g2	0.00	0.00	0.00	7.26	0.00	0.00	0.00	0.00	45.72	0.00
TRINITY_DN37105_c10_g1	0.00	0.00	0.00	0.00	0.00	0.00	0.00	0.00	0.00	0.00
TRINITY_DN37105_c1_g1	0.00	0.00	0.00	9.32	0.00	0.00	0.00	0.00	0.00	0.00
TRINITY_DN37105_c1_g2	0.00	0.00	0.00	0.00	36.48	0.00	0.00	0.00	16.85	0.00
TRINITY_DN37105_c4_g1	0.00	0.00	0.00	0.00	0.00	0.00	0.00	0.00	0.00	0.00
TRINITY_DN37105_c5_g1	0.00	0.00	44.54	0.00	0.00	30.23	0.00	0.00	0.00	0.00
TRINITY_DN37105_c6_g1	0.00	0.00	0.00	9.31	0.00	0.00	0.00	0.00	39.34	0.00
TRINITY_DN371060_c0_g1	0.00	0.00	0.00	0.00	0.00	0.00	0.00	0.00	0.00	0.00
TRINITY_DN371060_c3_g1	0.00	0.00	0.00	0.00	0.00	0.00	0.00	0.00	0.00	0.00
TRINITY_DN371060_c5_g1	0.00	0.00	0.00	0.00	11.18	0.00	0.00	19.60	10.37	0.00
TRINITY_DN371060_c6_g1	0.00	0.00	0.00	0.00	0.00	0.00	0.00	0.00	0.00	0.00
TRINITY_DN371061_c0_g1	0.00	0.00	0.00	0.00	0.00	0.00	0.00	0.00	0.00	0.00
TRINITY_DN371061_c3_g1	0.00	0.00	0.00	0.00	0.00	0.00	0.00	0.00	0.00	0.00
TRINITY_DN371064_c0_g1	0.00	0.00	0.00	0.00	0.00	0.00	0.00	0.00	26.80	0.00
TRINITY_DN371065_c1_g1	0.00	0.00	0.00	7.31	0.00	0.00	0.00	0.00	0.00	0.00
TRINITY_DN371066_c0_g1	0.00	0.00	12.74	0.00	39.16	12.97	11.43	0.00	0.00	0.00
TRINITY_DN371066_c0_g2	0.00	0.00	0.00	9.47	0.00	0.00	0.00	0.00	0.00	0.00
TRINITY_DN371066_c0_g3	0.00	0.00	0.00	0.00	0.00	0.00	0.00	0.00	0.00	0.00
TRINITY_DN371068_c0_g1	15.19	0.00	0.00	10.23	35.04	0.00	30.25	0.00	16.12	0.00
TRINITY_DN371069_c0_g1	0.00	15.50	18.70	33.72	19.24	19.07	0.00	17.10	35.62	0.00
TRINITY_DN37106_c0_g1	0.00	0.00	0.00	0.00	0.00	0.00	0.00	0.00	0.00	0.00
TRINITY_DN37106_c0_g2	0.00	0.00	0.00	7.66	0.00	0.00	0.00	5.60	0.00	0.00
TRINITY_DN37106_c1_g1	0.00	0.00	0.00	0.00	0.00	0.00	0.00	0.00	0.00	0.00
TRINITY_DN37106_c1_g2	0.00	0.00	0.00	0.00	10.97	10.96	0.00	9.62	20.35	0.00
TRINITY_DN37106_c3_g1	0.00	0.00	0.00	0.00	0.00	0.00	0.00	0.00	13.71	0.00
TRINITY_DN37106_c4_g1	0.00	0.00	0.00	0.00	0.00	0.00	0.00	0.00	0.00	0.00
TRINITY_DN371070_c0_g1	0.00	0.00	0.00	0.00	0.00	0.00	0.00	0.00	0.00	0.00
TRINITY_DN371070_c1_g1	0.00	0.00	0.00	0.00	0.00	0.00	0.00	0.00	0.00	0.00
TRINITY_DN371072_c1_g1	0.00	0.00	0.00	0.00	0.00	0.00	0.00	0.00	0.00	0.00
TRINITY_DN371072_c1_g3	0.00	0.00	0.00	0.00	0.00	0.00	0.00	0.00	0.00	0.00
TRINITY_DN371072_c1_g4	0.00	0.00	0.00	0.00	0.00	0.00	0.00	0.00	0.00	0.00
TRINITY_DN371073_c0_g1	0.00	0.00	0.00	0.00	0.00	0.00	0.00	0.00	0.00	0.00
TRINITY_DN371074_c0_g1	0.00	0.00	4.30	1.32	0.00	2.15	0.00	0.00	6.18	0.00
TRINITY_DN371075_c0_g1	0.00	0.00	0.00	0.00	5.93	5.98	0.00	0.00	5.55	0.00
TRINITY_DN371075_c0_g2	0.00	0.00	0.00	4.42	7.48	0.00	0.00	0.00	6.90	0.00
TRINITY_DN371077_c0_g1	0.00	0.00	0.00	1.39	2.12	7.36	0.00	0.00	1.24	0.00
TRINITY_DN37107_c0_g1	0.00	0.00	0.00	17.37	17.10	12.28	0.00	0.00	13.09	0.00
TRINITY_DN37107_c1_g1	0.00	7.76	0.00	0.00	0.00	0.00	0.00	0.00	0.00	0.00
TRINITY_DN371080_c0_g1	0.00	0.00	0.00	2.48	4.12	0.00	0.00	0.00	0.00	0.00
TRINITY_DN371083_c0_g1	0.00	0.00	0.00	6.89	11.40	0.00	0.00	3.36	12.46	0.00
TRINITY_DN371084_c0_g1	0.00	0.00	0.00	7.97	53.99	0.00	0.00	0.00	37.62	0.00
TRINITY_DN371084_c1_g1	0.00	0.00	0.00	0.00	0.00	0.00	0.00	0.00	32.82	0.00
TRINITY_DN371084_c2_g1	0.00	0.00	0.00	0.00	0.00	0.00	0.00	0.00	0.00	0.00
TRINITY_DN371084_c3_g1	0.00	0.00	0.00	0.00	24.85	0.00	0.00	0.00	0.00	0.00
TRINITY_DN371084_c4_g1	0.00	0.00	0.00	0.00	0.00	0.00	0.00	0.00	0.00	0.00
TRINITY_DN371084_c5_g1	0.00	0.00	8.18	7.45	8.24	0.00	0.00	0.00	0.00	0.00
TRINITY_DN371084_c6_g1	0.00	0.00	0.00	0.00	0.00	0.00	0.00	0.00	30.57	0.00
TRINITY_DN371084_c7_g1	0.00	0.00	0.00	0.00	0.00	0.00	0.00	0.00	0.00	0.00
TRINITY_DN371085_c0_g1	0.00	5.50	6.70	8.05	20.14	0.00	0.00	0.00	0.00	0.00
TRINITY_DN371087_c0_g1	0.00	0.00	0.00	1.45	2.42	2.38	0.00	2.16	6.82	0.00
TRINITY_DN371087_c1_g1	0.00	0.00	0.00	0.00	0.00	0.00	0.00	0.00	12.86	0.00
TRINITY_DN371088_c0_g1	0.00	0.00	47.47	29.33	48.05	48.94	11.66	0.00	31.63	0.00
TRINITY_DN371088_c1_g1	0.00	0.00	0.00	0.00	32.70	0.00	0.00	9.56	20.24	9.51
TRINITY_DN371088_c2_g1	0.00	0.00	0.00	0.00	0.00	0.00	0.00	0.00	16.70	0.00
TRINITY_DN371088_c4_g1	0.00	0.00	0.00	5.06	0.00	0.00	0.00	0.00	0.00	0.00
TRINITY_DN37108_c1_g1	0.00	0.00	0.00	24.02	0.00	0.00	0.00	8.95	0.00	0.00
TRINITY_DN371090_c0_g1	0.00	0.00	0.00	17.15	0.00	0.00	0.00	0.00	0.00	0.00
TRINITY_DN371092_c0_g1	4.21	0.00	0.00	0.00	0.00	0.00	0.00	0.00	4.73	0.00
TRINITY_DN371093_c0_g1	0.00	29.70	35.80	10.76	0.00	0.00	0.00	0.00	34.02	15.86
TRINITY_DN371093_c1_g1	0.00	6.85	1.08	0.00	5.24	2.51	0.00	0.00	0.00	0.00
TRINITY_DN371093_c1_g2	0.00	0.00	0.00	0.00	7.71	0.00	0.00	0.00	0.00	0.00
TRINITY_DN371093_c2_g1	0.00	0.00	0.00	0.00	0.00	0.00	0.00	0.00	0.00	0.00
TRINITY_DN371093_c4_g1	0.00	0.00	0.00	0.00	15.88	0.00	0.00	8.31	0.00	0.00
TRINITY_DN371093_c5_g1	0.00	0.00	0.00	0.00	0.00	0.00	0.00	0.00	35.99	0.00
TRINITY_DN371096_c0_g1	0.00	0.00	0.00	0.00	0.00	0.00	0.00	0.00	0.00	0.00
TRINITY_DN371097_c0_g1	0.00	0.00	3.10	2.86	1.59	0.00	1.42	0.00	8.98	0.00
TRINITY_DN371098_c1_g1	0.00	0.00	0.00	10.13	0.00	0.00	0.00	0.00	0.00	0.00
TRINITY_DN371098_c2_g1	0.00	0.00	0.00	0.00	0.00	0.00	0.00	0.00	0.00	0.00
TRINITY_DN371099_c0_g1	0.00	0.00	0.00	0.00	0.00	0.00	0.00	43.78	0.00	0.00
TRINITY_DN37109_c0_g2	0.00	0.00	1.28	0.86	3.83	0.00	0.00	0.00	5.41	0.00
TRINITY_DN37109_c0_g3	0.00	0.00	0.00	3.25	0.00	0.00	0.00	0.00	0.00	0.00
TRINITY_DN37109_c2_g1	0.00	0.00	0.00	0.00	0.00	0.00	0.00	0.00	0.00	0.00
TRINITY_DN37109_c6_g1	0.00	0.00	0.00	0.00	0.00	0.00	0.00	17.79	0.00	0.00
TRINITY_DN3710_c0_g1	2.44	1.76	0.51	0.00	7.80	1.35	0.89	0.49	7.51	0.90
TRINITY_DN3710_c3_g1	0.00	0.00	11.92	0.00	0.00	0.00	0.00	0.00	0.00	0.00
TRINITY_DN3710_c6_g1	0.00	0.00	0.00	0.00	0.00	0.00	0.00	0.00	0.00	0.00
TRINITY_DN371100_c0_g1	0.00	0.00	0.00	0.00	14.91	0.00	0.00	0.00	12.36	0.00
TRINITY_DN371100_c1_g1	0.00	0.00	0.00	0.00	0.00	6.57	0.00	0.00	7.46	0.00
TRINITY_DN371100_c1_g2	0.00	0.00	0.00	0.00	0.00	0.00	0.00	0.00	0.00	0.00
TRINITY_DN371100_c1_g3	0.00	0.00	0.00	0.00	0.00	0.00	0.00	0.00	3.68	0.00
TRINITY_DN371100_c1_g4	0.00	0.00	0.00	0.00	0.00	0.00	0.00	0.00	0.00	0.00
TRINITY_DN371101_c0_g1	0.00	0.00	0.00	0.00	0.00	0.00	0.00	0.00	0.00	0.00
TRINITY_DN371101_c2_g1	0.00	0.00	0.00	0.00	0.00	0.00	0.00	0.00	0.00	0.00
TRINITY_DN371101_c3_g1	0.00	0.75	9.44	3.07	10.81	2.73	2.53	0.43	11.36	0.85
TRINITY_DN371101_c6_g1	0.00	0.00	12.53	0.00	0.00	0.00	0.00	7.45	32.29	0.00
TRINITY_DN371101_c7_g1	0.00	0.00	0.00	0.00	0.00	0.00	0.00	0.00	0.00	0.00
TRINITY_DN371102_c0_g1	0.00	0.95	6.88	4.94	9.42	0.00	0.00	0.00	5.56	0.00
TRINITY_DN371103_c0_g1	0.00	0.00	0.00	0.84	2.80	0.00	0.00	0.00	2.64	0.00
TRINITY_DN371103_c0_g2	0.00	0.00	0.00	0.00	0.00	0.00	0.00	0.00	5.64	0.00
TRINITY_DN371104_c0_g1	0.00	9.48	22.86	0.00	0.00	11.55	0.00	0.00	10.76	0.00
TRINITY_DN371104_c1_g1	0.00	0.00	0.00	7.16	12.16	0.00	0.00	0.00	22.54	0.00
TRINITY_DN371105_c0_g2	0.00	0.00	0.00	0.00	0.00	0.00	0.00	0.00	0.00	0.00
TRINITY_DN371106_c0_g1	0.00	0.00	2.28	0.70	7.04	2.28	2.10	1.07	5.54	0.00
TRINITY_DN371106_c2_g1	0.00	0.00	0.00	0.00	0.00	0.00	0.00	0.00	30.36	0.00
TRINITY_DN371107_c0_g1	0.00	0.00	0.00	0.00	0.00	0.00	0.00	0.00	0.00	0.00
TRINITY_DN371107_c0_g2	0.00	0.00	0.00	6.67	11.32	0.00	0.00	0.00	22.43	0.00
TRINITY_DN371107_c0_g3	0.00	0.00	12.49	0.00	0.00	0.00	0.00	0.00	7.46	0.00
TRINITY_DN371107_c0_g4	0.00	0.00	0.00	6.67	0.00	0.00	0.00	0.00	5.09	0.00
TRINITY_DN371107_c2_g1	0.00	0.00	0.00	0.00	0.00	0.00	0.00	0.00	0.00	0.00
TRINITY_DN371109_c0_g1	0.00	0.00	0.00	0.00	0.00	0.00	0.00	0.00	0.00	0.00
TRINITY_DN371109_c4_g1	0.00	0.00	0.00	0.00	0.00	0.00	0.00	0.00	35.32	0.00
TRINITY_DN371109_c6_g1	0.00	12.41	0.00	17.93	15.24	0.00	0.00	26.95	29.29	0.00
TRINITY_DN371109_c9_g1	0.00	0.00	0.00	0.00	0.00	0.00	0.00	0.00	0.00	0.00
TRINITY_DN37110_c0_g1	0.00	0.00	0.00	9.41	15.82	7.94	7.02	0.00	0.00	0.00
TRINITY_DN371111_c0_g2	0.00	0.00	4.91	2.97	0.00	0.00	0.00	0.00	4.61	0.00
TRINITY_DN371111_c10_g1	0.00	0.00	0.00	0.00	0.00	0.00	0.00	0.00	0.00	0.00
TRINITY_DN371111_c1_g1	0.00	0.00	0.00	0.00	0.00	0.00	0.00	0.00	0.00	0.00
TRINITY_DN371111_c2_g1	0.00	0.00	0.00	0.00	0.00	0.00	0.00	0.00	0.00	0.00
TRINITY_DN371111_c8_g1	0.00	36.76	0.00	0.00	0.00	0.00	0.00	0.00	0.00	0.00
TRINITY_DN371112_c0_g1	0.00	0.00	0.00	0.00	0.00	0.00	0.00	0.00	0.00	0.00
TRINITY_DN371112_c0_g2	0.00	0.00	0.00	0.00	0.00	0.00	0.00	0.00	0.00	0.00
TRINITY_DN371112_c0_g3	0.00	0.00	0.00	0.00	0.00	0.00	0.00	0.00	0.00	0.00
TRINITY_DN371112_c0_g4	0.00	0.00	0.00	0.00	6.76	2.22	0.00	2.02	0.00	0.00
TRINITY_DN371112_c10_g1	0.00	0.00	2.99	0.00	0.00	0.00	0.00	0.00	5.68	0.00
TRINITY_DN371112_c12_g1	0.00	0.00	0.00	0.00	0.00	0.00	0.00	0.00	12.81	0.00
TRINITY_DN371112_c14_g1	0.00	0.00	0.00	4.47	0.00	0.00	0.00	0.00	0.00	0.00
TRINITY_DN371112_c1_g2	0.00	0.00	0.00	0.00	0.00	0.00	0.00	0.00	0.00	0.00
TRINITY_DN371112_c2_g1	0.00	15.65	0.00	0.00	0.00	0.00	0.00	0.00	0.00	0.00
TRINITY_DN371112_c5_g1	0.00	0.00	0.00	0.00	0.00	0.00	0.00	0.00	36.27	0.00
TRINITY_DN371112_c9_g1	0.00	0.00	0.00	0.00	12.17	0.00	0.00	0.00	0.00	0.00
TRINITY_DN371114_c0_g1	0.00	0.00	0.00	0.00	0.00	0.00	0.00	0.00	0.00	0.00
TRINITY_DN371114_c1_g1	0.00	0.00	0.00	0.00	0.00	0.00	0.00	0.00	11.05	0.00
TRINITY_DN371116_c0_g1	0.00	0.00	34.87	0.00	0.00	0.00	0.00	0.00	0.00	0.00
TRINITY_DN371117_c0_g1	0.00	0.00	0.00	0.00	0.00	0.00	0.00	0.00	0.00	0.00
TRINITY_DN371118_c0_g1	0.00	0.00	0.00	0.00	5.45	0.00	0.00	0.00	0.00	0.00
TRINITY_DN371119_c0_g1	0.00	2.71	3.28	2.00	0.00	0.00	0.00	0.00	0.00	0.00
TRINITY_DN37111_c0_g1	0.00	0.00	0.00	0.00	0.00	0.00	0.00	0.00	0.00	0.00
TRINITY_DN37111_c0_g2	0.00	0.00	10.43	0.00	0.00	3.48	0.00	0.00	3.35	0.00
TRINITY_DN37111_c1_g1	0.00	0.00	0.00	0.00	0.00	0.00	0.00	0.00	0.00	0.00
TRINITY_DN37111_c1_g2	0.00	0.00	0.00	0.00	5.81	0.00	0.00	2.59	0.00	0.00
TRINITY_DN37111_c1_g3	0.60	0.88	0.95	0.00	0.01	0.26	1.27	0.00	0.00	0.00
TRINITY_DN37111_c2_g1	0.00	0.00	14.28	0.00	0.00	0.00	12.77	0.00	0.00	0.00
TRINITY_DN37111_c3_g1	0.00	2.47	2.50	5.01	12.85	2.49	0.00	2.07	10.06	2.01
TRINITY_DN37111_c4_g1	0.00	0.00	0.00	4.11	3.40	0.00	0.00	0.00	12.79	0.00
TRINITY_DN371120_c0_g1	26.15	0.00	0.00	425.34	0.00	0.00	0.00	13.38	0.00	0.00
TRINITY_DN371120_c1_g1	0.00	0.00	0.00	0.00	0.00	0.00	0.00	0.00	0.00	0.00
TRINITY_DN371122_c10_g1	0.00	0.00	0.00	0.00	16.01	15.88	0.00	14.14	14.82	0.00
TRINITY_DN371122_c12_g1	0.00	0.00	0.00	0.00	9.33	9.34	0.00	8.17	8.68	0.00
TRINITY_DN371122_c14_g1	0.00	0.00	0.00	0.00	0.00	0.00	0.00	0.00	25.83	0.00
TRINITY_DN371122_c2_g1	31.27	143.51	18.55	3282.36	96.77	46.96	17.50	8.38	84.75	68.16
TRINITY_DN371122_c3_g1	0.00	0.00	0.00	0.00	0.00	0.00	0.00	0.00	15.98	0.00
TRINITY_DN371122_c4_g1	0.00	0.00	0.00	0.00	16.47	0.00	14.27	0.00	15.17	0.00
TRINITY_DN371122_c8_g1	0.00	0.00	0.00	0.00	0.00	0.00	0.00	0.00	0.00	0.00
TRINITY_DN371122_c9_g1	0.00	0.00	0.00	0.00	20.16	0.00	0.00	0.00	0.00	0.00
TRINITY_DN371123_c0_g1	0.00	0.00	40.45	0.00	0.00	40.92	0.00	0.00	0.00	7.18
TRINITY_DN371123_c0_g2	0.00	0.00	0.00	0.00	0.00	37.61	0.00	0.00	11.67	0.00
TRINITY_DN371124_c0_g1	0.00	0.00	0.00	0.00	0.00	0.00	0.00	0.00	0.00	0.00
TRINITY_DN371125_c0_g1	0.00	0.00	0.00	0.00	18.54	0.00	0.00	0.00	0.00	0.00
TRINITY_DN371125_c10_g1	0.00	0.00	0.00	0.00	4.14	0.00	3.73	0.00	0.00	0.00
TRINITY_DN371125_c1_g1	0.00	0.00	12.82	0.00	26.29	0.00	0.00	0.00	12.18	0.00
TRINITY_DN371125_c3_g1	0.00	0.00	21.42	12.83	28.67	10.90	0.00	0.00	28.64	0.00
TRINITY_DN371125_c3_g2	0.00	0.00	5.49	0.00	0.00	0.00	0.00	0.00	4.42	0.00
TRINITY_DN371125_c5_g1	0.00	0.00	0.00	0.00	0.00	0.00	0.00	0.00	0.00	0.00
TRINITY_DN371125_c7_g1	0.00	0.00	0.00	0.00	0.00	0.00	0.00	0.00	8.19	0.00
TRINITY_DN371125_c8_g1	0.00	0.00	0.00	0.00	0.00	0.00	0.00	0.00	0.00	11.77
TRINITY_DN371125_c9_g1	0.00	0.00	12.07	0.00	0.00	0.00	0.00	0.00	0.00	0.00
TRINITY_DN371126_c0_g1	0.00	0.00	0.00	4.47	0.00	0.00	0.00	0.00	7.07	0.00
TRINITY_DN371126_c1_g1	0.00	0.00	0.00	8.11	0.00	0.00	0.00	0.00	25.62	0.00
TRINITY_DN371126_c1_g5	0.00	0.00	0.00	0.00	39.27	0.00	0.00	0.00	0.00	0.00
TRINITY_DN371126_c2_g1	0.00	0.00	0.00	6.54	0.00	0.00	0.00	0.00	0.00	0.00
TRINITY_DN371126_c3_g1	0.00	0.00	0.00	0.00	0.00	0.00	0.00	0.00	0.00	0.00
TRINITY_DN371129_c1_g1	0.00	0.00	0.00	141.06	0.00	0.00	0.00	0.00	0.00	0.00
TRINITY_DN371133_c0_g1	0.00	0.00	0.00	2.55	0.00	0.00	0.00	0.00	3.96	0.00
TRINITY_DN371135_c0_g1	0.00	0.00	2.89	4.44	1.48	7.23	0.00	0.00	5.59	0.00
TRINITY_DN371138_c0_g1	0.00	0.00	0.00	9.27	0.00	5.15	4.61	0.00	0.00	0.00
TRINITY_DN371139_c0_g1	14.55	0.00	0.00	0.00	0.00	0.00	0.00	0.00	15.43	0.00
TRINITY_DN37113_c0_g1	0.00	0.00	13.51	0.00	4.53	0.00	4.07	0.00	4.23	0.00
TRINITY_DN37113_c0_g2	0.00	0.00	0.00	41.91	71.72	0.00	0.00	0.00	33.11	0.00
TRINITY_DN37113_c4_g1	0.00	0.00	0.00	0.00	0.00	0.00	0.00	0.00	0.00	0.00
TRINITY_DN371141_c0_g1	0.00	0.00	0.00	0.00	0.00	0.00	0.00	0.00	0.00	0.00
TRINITY_DN371145_c0_g1	0.00	0.00	0.00	0.00	0.00	0.00	0.00	0.00	0.00	0.00
TRINITY_DN371146_c0_g1	0.00	0.00	0.00	12.32	18.23	9.15	0.00	0.00	0.00	8.00
TRINITY_DN37114_c0_g1	0.00	10.75	0.00	0.00	0.00	0.00	0.00	0.00	36.85	0.00
TRINITY_DN371150_c1_g1	0.00	0.00	0.00	6.87	0.00	0.00	0.00	0.00	10.84	0.00
TRINITY_DN371151_c0_g1	0.00	29.75	45.42	43.69	71.22	0.00	51.38	0.00	135.39	0.00
TRINITY_DN371152_c0_g1	0.00	0.00	0.00	0.00	0.00	0.00	0.00	0.00	20.89	0.00
TRINITY_DN371154_c0_g1	0.00	0.00	0.00	0.00	0.00	0.00	0.00	0.00	0.00	0.00
TRINITY_DN371155_c1_g1	0.00	5.59	2.34	0.00	0.00	0.00	0.00	0.00	7.48	4.02
TRINITY_DN371156_c3_g1	0.00	2.47	2.96	0.61	0.00	2.96	0.00	0.92	11.51	0.00
TRINITY_DN371157_c1_g1	0.00	0.00	8.86	0.00	5.98	8.90	0.00	0.00	5.61	0.00
TRINITY_DN371158_c0_g1	0.00	0.00	12.67	0.00	8.12	0.00	0.00	0.00	0.00	0.00
TRINITY_DN371158_c1_g1	0.00	0.00	0.00	0.00	0.00	34.05	0.00	0.00	0.00	0.00
TRINITY_DN371158_c2_g1	0.00	0.00	0.00	0.00	0.00	0.00	0.00	0.00	13.50	0.00
TRINITY_DN371159_c0_g1	10.92	0.00	0.00	0.00	12.78	0.00	0.00	0.00	11.84	0.00
TRINITY_DN37115_c0_g1	0.00	0.00	11.71	5.06	0.00	5.91	0.00	0.00	0.00	0.00
TRINITY_DN37115_c0_g2	0.00	0.00	0.00	0.00	34.17	0.00	0.00	0.00	21.15	0.00
TRINITY_DN37115_c1_g1	0.00	0.00	0.00	0.00	0.00	0.00	0.00	0.00	16.30	0.00
TRINITY_DN37115_c1_g2	0.00	0.00	22.25	0.00	0.00	0.00	0.00	0.00	0.00	0.00
TRINITY_DN37115_c3_g1	0.00	0.00	0.00	1.99	0.00	0.00	1.48	1.50	0.00	1.48
TRINITY_DN37115_c4_g1	0.00	0.00	0.00	0.00	0.00	0.00	0.00	12.09	0.00	0.00
TRINITY_DN37115_c5_g1	0.00	8.63	0.00	0.00	0.00	0.00	0.00	0.00	19.65	0.00
TRINITY_DN37115_c6_g1	0.00	0.00	0.00	10.48	0.00	0.00	0.00	0.00	16.56	0.00
TRINITY_DN37115_c9_g1	0.00	0.00	0.00	0.00	0.00	0.00	0.00	0.00	16.85	0.00
TRINITY_DN371161_c0_g1	0.00	0.00	0.00	0.00	0.00	0.00	0.00	0.00	0.00	0.00
TRINITY_DN371164_c0_g1	0.00	0.00	0.00	0.00	0.00	0.00	0.00	0.00	0.00	0.00
TRINITY_DN371164_c1_g1	0.00	0.00	0.00	0.00	0.00	0.00	0.00	0.00	0.00	0.00
TRINITY_DN371165_c0_g2	0.00	0.00	7.80	62.79	0.00	0.00	0.00	6.85	14.56	0.00
TRINITY_DN371165_c1_g1	0.00	0.00	16.84	0.00	26.28	0.00	0.00	0.00	31.97	0.00
TRINITY_DN371165_c3_g1	0.00	0.00	0.00	18.61	0.00	23.53	0.00	0.00	21.96	0.00
TRINITY_DN371167_c0_g1	0.00	0.00	0.00	0.00	0.00	0.00	0.00	0.00	0.00	0.00
TRINITY_DN371168_c0_g1	0.00	0.00	0.00	4.96	8.37	0.00	0.00	0.00	15.57	0.00
TRINITY_DN371169_c1_g1	0.00	0.00	0.00	0.00	0.00	0.00	0.00	0.00	0.00	0.00
TRINITY_DN371172_c0_g1	4.12	0.00	4.93	0.00	0.00	0.00	0.00	0.00	0.00	0.00
TRINITY_DN371172_c2_g1	0.00	0.00	0.00	0.00	0.00	0.00	0.00	0.00	0.00	0.00
TRINITY_DN371174_c0_g1	0.00	0.00	0.00	0.00	0.00	0.00	0.00	0.00	0.00	4.04
TRINITY_DN371174_c1_g1	0.00	5.30	0.00	8.23	32.29	13.01	0.00	11.34	24.13	0.00
TRINITY_DN371174_c2_g1	0.00	29.05	0.00	0.00	0.00	0.00	0.00	0.00	0.00	0.00
TRINITY_DN371174_c3_g1	0.00	0.00	0.00	5.95	30.37	0.00	4.45	0.00	0.00	0.00
TRINITY_DN371174_c3_g2	0.00	20.28	31.64	0.00	0.00	0.00	0.00	0.00	28.30	0.00
TRINITY_DN371174_c4_g2	0.00	0.00	0.00	0.00	0.00	9.54	0.00	0.00	0.00	0.00
TRINITY_DN371174_c5_g1	0.00	0.00	0.00	0.00	6.57	0.00	0.00	0.00	4.12	0.00
TRINITY_DN371175_c0_g2	0.00	0.00	32.24	0.00	0.00	0.00	0.00	0.00	0.00	0.00
TRINITY_DN371175_c1_g2	0.00	0.00	0.00	17.09	0.00	0.00	0.00	0.00	53.98	0.00
TRINITY_DN371177_c0_g1	0.00	12.20	0.00	0.00	0.00	0.00	0.00	0.00	0.00	0.00
TRINITY_DN371178_c0_g1	0.00	0.00	4.58	1.40	0.00	4.58	0.00	0.00	2.19	0.00
TRINITY_DN371179_c0_g1	0.00	0.00	0.00	0.00	0.00	0.00	0.00	0.00	0.00	0.00
TRINITY_DN371179_c0_g2	0.00	0.00	19.83	2.41	0.00	0.00	0.00	0.00	18.69	7.07
TRINITY_DN37117_c0_g1	0.97	131.52	190.35	203.69	241.74	76.89	242.25	43.09	324.20	1.40
TRINITY_DN371180_c0_g1	0.00	0.00	0.00	0.00	3.06	0.00	2.76	0.00	11.50	0.00
TRINITY_DN371181_c0_g1	0.00	0.00	17.57	3.53	0.00	0.00	0.00	0.00	10.95	0.00
TRINITY_DN371182_c2_g2	0.00	0.00	0.00	0.00	138.51	0.00	0.00	0.00	58.37	16.96
TRINITY_DN371184_c0_g1	0.00	0.00	0.00	0.00	16.62	0.00	0.00	0.00	0.00	0.00
TRINITY_DN371187_c0_g1	0.00	2.07	0.00	3.05	0.00	0.00	2.28	0.00	0.00	0.00
TRINITY_DN371188_c0_g1	0.00	0.00	0.00	0.00	0.00	0.00	0.00	0.00	0.00	0.00
TRINITY_DN371188_c0_g2	0.00	0.00	0.00	0.00	0.00	0.00	0.00	0.00	0.00	0.00
TRINITY_DN371189_c0_g1	0.00	0.00	0.00	0.00	15.49	0.00	0.00	0.00	0.00	0.00
TRINITY_DN371189_c2_g1	0.00	0.00	0.00	0.00	0.00	0.00	0.00	0.00	0.00	0.00
TRINITY_DN37118_c0_g1	0.00	0.00	0.00	0.00	0.00	0.00	0.00	0.00	0.00	0.00
TRINITY_DN37118_c1_g1	0.00	0.00	0.00	5.67	0.00	0.00	0.00	8.41	9.88	9.26
TRINITY_DN37118_c2_g1	0.00	0.00	0.00	0.00	11.25	11.21	0.00	0.00	0.00	0.00
TRINITY_DN37118_c4_g1	0.00	0.00	7.86	0.00	0.00	0.00	0.00	0.00	2.50	0.00
TRINITY_DN371191_c0_g1	0.00	9.84	0.00	0.00	5.98	0.00	0.00	0.00	11.18	0.00
TRINITY_DN371191_c1_g1	0.00	0.00	0.00	0.00	0.00	0.00	0.00	0.00	0.00	0.00
TRINITY_DN371192_c0_g1	0.00	0.00	0.00	0.00	0.00	0.00	0.00	0.00	11.67	0.00
TRINITY_DN371192_c0_g2	0.00	0.00	8.42	0.00	0.00	0.00	0.00	0.00	0.00	0.00
TRINITY_DN371195_c0_g1	0.69	0.00	1.57	1.21	1.61	8.79	0.00	0.00	1.80	0.00
TRINITY_DN371195_c0_g2	0.00	0.00	0.00	0.00	0.00	23.51	0.00	0.00	0.00	0.00
TRINITY_DN371195_c0_g3	0.00	0.00	1.27	5.85	0.00	4.77	0.00	0.00	8.16	0.00
TRINITY_DN371195_c1_g1	0.00	0.00	0.00	0.00	0.00	0.00	0.00	0.00	0.00	0.00
TRINITY_DN371197_c0_g1	0.00	0.00	0.00	0.00	36.48	0.00	0.00	0.00	0.00	0.00
TRINITY_DN371197_c1_g1	0.00	0.00	0.00	0.00	0.00	0.00	0.00	0.00	0.00	0.00
TRINITY_DN371197_c1_g2	0.00	0.00	0.00	0.00	16.76	0.00	0.00	0.00	0.00	0.00
TRINITY_DN371199_c2_g1	0.00	0.00	12.58	0.00	0.00	0.00	0.00	0.00	0.00	0.00
TRINITY_DN37119_c0_g1	0.00	0.00	0.00	0.00	0.00	0.00	0.00	0.00	0.00	0.00
TRINITY_DN37119_c1_g1	0.00	0.00	0.00	0.00	0.00	0.00	0.00	10.86	0.00	0.00
TRINITY_DN37119_c2_g1	10.84	0.00	0.00	14.95	38.10	0.00	0.00	0.00	35.25	0.00
TRINITY_DN37119_c3_g1	0.00	0.00	16.27	0.00	0.00	0.00	0.00	7.17	7.61	0.00
TRINITY_DN3711_c0_g1	3.71	15.50	12.16	0.00	107.48	5.91	0.00	0.00	2.89	0.00
TRINITY_DN3711_c0_g2	0.00	0.00	0.00	0.00	0.00	0.00	0.00	0.00	0.00	0.00
TRINITY_DN3711_c10_g1	0.00	12.60	0.00	0.00	0.00	0.00	0.00	0.00	14.37	0.00
TRINITY_DN3711_c11_g1	0.00	0.00	0.00	0.00	0.00	0.00	0.00	0.00	0.00	0.00
TRINITY_DN3711_c13_g1	0.00	0.00	0.00	10.39	0.00	0.00	0.00	0.00	0.00	0.00
TRINITY_DN3711_c15_g1	0.00	0.00	0.00	0.00	0.00	0.00	0.00	0.00	18.84	0.00
TRINITY_DN3711_c16_g1	0.00	0.00	10.84	6.49	66.16	0.00	0.00	0.00	30.71	0.00
TRINITY_DN3711_c1_g1	1.35	0.00	0.00	0.00	0.00	0.00	0.72	0.06	0.00	0.72
TRINITY_DN3711_c1_g3	0.00	0.00	0.00	2.87	0.00	0.00	4.29	15.36	0.00	0.00
TRINITY_DN3711_c2_g1	0.04	30.16	0.00	5.45	27.67	16.90	0.00	24.23	42.79	0.00
TRINITY_DN3711_c2_g2	0.00	0.00	28.82	0.00	0.00	0.00	0.00	0.00	0.00	0.00
TRINITY_DN3711_c2_g4	0.00	2.52	21.29	2.15	72.31	6.11	0.00	2.74	23.10	0.00
TRINITY_DN3711_c2_g5	0.00	0.00	0.00	10.85	18.54	0.00	0.00	16.45	0.00	0.00
TRINITY_DN3711_c2_g6	0.00	0.00	0.00	0.00	0.00	0.00	0.00	0.00	0.00	0.00
TRINITY_DN3711_c2_g7	0.00	0.00	13.58	0.00	0.00	13.84	0.00	0.00	0.00	0.00
TRINITY_DN3711_c3_g1	0.00	0.00	0.00	0.00	0.00	0.00	0.00	0.00	0.00	0.00
TRINITY_DN3711_c3_g2	0.00	0.00	6.80	0.00	16.48	0.00	0.00	0.00	0.00	0.00
TRINITY_DN3711_c3_g3	0.00	0.00	0.00	0.00	19.47	0.00	0.00	0.00	0.00	0.00
TRINITY_DN3711_c4_g1	0.00	0.00	0.00	0.00	0.00	0.00	0.00	0.00	8.26	0.00
TRINITY_DN3711_c6_g1	0.00	13.00	0.00	0.00	0.00	0.00	0.00	0.00	14.82	0.00
TRINITY_DN3711_c6_g2	0.00	0.00	12.07	0.00	0.00	0.00	0.00	0.00	0.00	0.00
TRINITY_DN3711_c7_g1	0.00	0.00	0.00	0.00	0.00	0.00	0.00	0.00	0.00	0.00
TRINITY_DN3711_c8_g1	0.00	0.00	0.00	0.00	0.00	0.00	0.00	0.00	0.00	0.00
TRINITY_DN3711_c8_g2	0.00	0.00	0.00	0.00	0.00	0.00	0.00	0.00	0.00	0.00
TRINITY_DN3711_c9_g1	9.68	0.00	0.00	0.00	0.00	0.00	20.05	0.00	15.53	0.00
TRINITY_DN371200_c1_g1	0.00	2.82	0.00	1.04	5.20	3.39	4.66	0.00	13.06	0.00
TRINITY_DN371201_c0_g1	0.00	0.00	0.00	0.00	2.49	0.00	0.00	1.13	4.70	0.00
TRINITY_DN371201_c1_g1	0.00	0.00	0.00	0.00	0.00	0.00	0.00	6.00	0.00	0.00
TRINITY_DN371201_c2_g1	0.00	0.00	0.00	0.00	0.00	0.00	0.00	0.00	0.00	0.00
TRINITY_DN371202_c0_g1	0.00	0.00	0.00	9.87	27.33	0.00	0.00	0.00	5.11	0.00
TRINITY_DN371202_c0_g2	0.00	0.00	4.50	5.03	7.71	4.66	2.76	1.39	7.77	0.00
TRINITY_DN371202_c2_g1	0.00	0.00	0.00	0.00	0.00	0.00	0.00	0.00	0.00	0.00
TRINITY_DN371202_c5_g1	0.00	0.00	0.00	0.00	0.00	0.00	0.00	0.00	0.00	0.00
TRINITY_DN371203_c0_g1	0.00	0.00	0.00	0.00	0.00	36.13	0.00	0.00	0.00	0.00
TRINITY_DN371206_c1_g1	0.00	0.00	0.00	15.94	0.00	0.00	0.00	0.00	15.51	23.46
TRINITY_DN371207_c0_g1	0.00	0.00	0.00	0.00	4.61	0.00	0.00	0.00	0.00	0.00
TRINITY_DN371208_c0_g1	0.00	0.00	0.00	0.00	0.00	0.00	0.00	0.00	0.00	0.00
TRINITY_DN371208_c2_g1	0.00	0.00	0.00	0.00	0.00	0.00	0.00	0.00	0.00	0.00
TRINITY_DN371208_c3_g1	0.00	0.00	0.00	0.00	0.00	0.00	0.00	0.00	9.57	0.00
TRINITY_DN371208_c4_g1	0.00	0.00	0.00	0.00	0.00	0.00	0.00	0.00	21.53	0.00
TRINITY_DN371209_c0_g1	0.00	0.00	0.00	0.00	0.00	0.00	0.00	0.00	0.00	0.00
TRINITY_DN371209_c2_g1	0.00	0.00	0.00	0.00	0.00	0.00	0.00	0.00	0.00	0.00
TRINITY_DN37120_c0_g1	0.00	0.00	0.00	0.00	0.00	7.57	0.00	0.00	0.00	0.00
TRINITY_DN37120_c0_g2	0.00	0.00	0.00	0.00	0.00	0.00	0.00	0.00	0.00	0.00
TRINITY_DN37120_c1_g1	0.00	0.00	0.00	0.00	0.00	0.00	0.00	0.00	0.00	0.00
TRINITY_DN37120_c1_g2	0.00	0.00	0.00	9.11	0.00	0.00	0.00	0.00	0.00	0.00
TRINITY_DN371210_c0_g1	0.96	13.47	27.09	34.69	53.28	36.10	12.56	14.93	70.74	2.03
TRINITY_DN371210_c1_g1	2.88	0.00	23.93	27.08	20.69	17.18	3.11	3.06	16.19	3.06
TRINITY_DN371210_c3_g1	4.91	0.00	8.70	3.54	0.00	2.91	2.65	2.62	11.02	0.00
TRINITY_DN371210_c4_g1	0.00	0.00	0.00	0.00	0.00	0.00	4.41	0.00	0.00	0.00
TRINITY_DN371210_c5_g1	0.00	0.00	8.54	0.00	0.00	0.00	0.00	0.00	0.00	0.00
TRINITY_DN371211_c1_g1	0.00	1.56	0.00	2.31	1.92	0.00	0.00	0.00	0.00	0.00
TRINITY_DN371211_c2_g1	0.00	0.00	0.00	0.00	7.20	0.00	0.00	0.00	0.00	0.00
TRINITY_DN371211_c4_g1	0.00	0.00	0.00	0.00	0.00	0.00	0.00	0.00	0.00	0.00
TRINITY_DN371212_c0_g1	0.00	0.00	0.00	0.00	0.00	0.00	0.00	0.00	0.00	0.00
TRINITY_DN371213_c0_g1	0.00	0.00	0.00	0.00	0.00	0.00	0.00	0.00	0.00	0.00
TRINITY_DN371216_c0_g1	0.00	5.88	21.19	7.24	15.50	15.51	0.00	5.61	21.27	0.00
TRINITY_DN371216_c10_g1	0.00	0.00	0.00	0.00	0.00	5.73	0.00	0.00	0.00	0.00
TRINITY_DN371216_c11_g1	0.00	0.00	0.00	0.00	0.00	0.00	0.00	0.00	0.00	0.00
TRINITY_DN371216_c12_g1	0.00	0.00	0.00	0.00	0.00	12.02	0.00	0.00	0.00	0.00
TRINITY_DN371216_c1_g1	0.00	0.00	0.00	0.00	0.00	0.00	0.00	0.00	0.00	0.00
TRINITY_DN371216_c1_g2	0.00	0.00	0.00	0.00	0.00	43.59	0.00	0.00	0.00	0.00
TRINITY_DN371216_c3_g1	0.00	0.00	0.00	0.00	0.00	0.00	0.00	0.00	0.00	0.00
TRINITY_DN371216_c6_g1	0.00	0.00	0.00	0.00	0.00	0.00	0.00	0.00	4.95	0.00
TRINITY_DN371216_c9_g1	0.00	0.00	0.00	10.97	0.00	0.00	0.00	0.00	14.99	0.00
TRINITY_DN371218_c0_g1	0.00	0.00	0.00	2.96	0.00	0.00	0.00	0.00	6.08	0.00
TRINITY_DN371218_c1_g1	0.00	0.00	0.00	0.00	3.12	0.00	0.00	0.00	5.86	0.00
TRINITY_DN371219_c0_g1	0.00	0.00	0.00	0.00	0.00	0.00	0.00	0.00	0.00	0.00
TRINITY_DN371219_c1_g1	4.56	0.00	5.45	3.29	11.80	5.49	4.91	0.00	6.10	0.00
TRINITY_DN37121_c0_g1	0.00	26.97	0.00	0.00	0.00	0.00	0.00	10.07	34.42	0.00
TRINITY_DN37121_c1_g1	0.00	0.00	0.00	0.00	0.00	0.00	0.00	0.00	0.00	0.00
TRINITY_DN371220_c0_g1	0.00	0.00	2.49	0.00	0.00	6.69	0.00	0.00	2.87	0.00
TRINITY_DN371221_c0_g1	0.00	0.00	0.00	0.00	0.00	0.00	0.00	0.00	0.00	0.00
TRINITY_DN371223_c0_g2	0.00	2.13	0.00	1.57	2.60	0.00	0.00	0.00	0.00	0.00
TRINITY_DN371223_c0_g3	0.00	0.00	4.50	0.00	0.00	0.00	0.00	0.00	2.15	0.00
TRINITY_DN371225_c0_g1	0.00	0.00	0.00	0.00	0.00	0.00	0.00	0.00	0.00	0.00
TRINITY_DN371226_c1_g1	0.00	0.00	0.00	0.00	0.00	0.00	12.41	0.00	0.00	0.00
TRINITY_DN371226_c2_g2	0.00	16.19	0.00	0.00	0.00	0.00	0.00	0.00	0.00	0.00
TRINITY_DN371226_c2_g4	0.00	0.00	0.00	0.00	0.00	0.00	0.00	0.00	0.00	0.00
TRINITY_DN371226_c3_g1	0.00	0.00	0.00	0.00	114.52	0.00	0.00	0.00	0.00	0.00
TRINITY_DN371226_c4_g1	0.00	0.00	0.00	0.00	0.00	0.00	0.00	0.00	0.00	0.00
TRINITY_DN371226_c5_g1	0.00	0.00	0.00	21.94	0.00	0.00	0.00	0.00	0.00	0.00
TRINITY_DN371226_c8_g1	0.00	0.00	0.00	0.00	0.00	0.00	0.00	0.00	0.00	0.00
TRINITY_DN371227_c0_g1	0.00	0.00	0.00	11.33	19.43	19.25	0.00	17.27	0.00	0.00
TRINITY_DN371227_c1_g1	0.00	16.34	19.86	0.00	98.60	0.00	0.00	0.00	18.85	0.00
TRINITY_DN371227_c2_g1	0.00	0.00	34.16	10.28	0.00	17.35	0.00	0.00	32.38	0.00
TRINITY_DN371227_c3_g1	0.00	13.78	0.00	9.98	0.00	0.00	0.00	0.00	15.68	0.00
TRINITY_DN371228_c0_g1	0.00	0.00	0.00	0.00	27.24	0.00	0.00	0.00	6.35	0.00
TRINITY_DN371229_c0_g1	0.00	4.42	0.00	0.00	6.97	1.39	0.00	4.73	0.00	5.22
TRINITY_DN371229_c1_g1	0.00	0.00	8.18	0.00	0.00	8.27	0.00	0.00	0.00	0.00
TRINITY_DN37122_c0_g2	0.00	5.01	9.41	5.35	0.00	6.00	1.23	0.00	2.79	0.62
TRINITY_DN37122_c1_g1	0.00	0.00	0.00	0.00	0.00	0.00	0.00	0.00	2.14	0.00
TRINITY_DN371230_c0_g1	0.00	0.00	0.00	0.00	0.00	0.00	0.00	0.00	0.00	0.00
TRINITY_DN371232_c0_g1	11.68	0.00	0.00	0.00	0.00	0.00	0.00	0.00	0.00	0.00
TRINITY_DN371233_c1_g1	0.00	0.00	0.00	0.00	0.00	0.00	13.83	0.00	92.14	0.00
TRINITY_DN371235_c0_g1	0.00	0.00	0.00	0.00	10.85	0.00	0.00	0.00	9.63	0.00
TRINITY_DN371236_c0_g1	0.00	16.21	58.72	0.00	140.39	13.50	52.34	36.01	148.17	0.00
TRINITY_DN371236_c2_g1	0.00	0.00	0.00	0.00	19.84	0.00	0.00	0.00	0.00	0.00
TRINITY_DN371237_c0_g1	0.00	5.51	3.31	1.02	6.77	0.00	0.00	0.00	4.79	0.00
TRINITY_DN371238_c0_g1	0.00	0.00	0.00	0.00	0.00	0.00	0.00	0.00	0.00	0.00
TRINITY_DN371238_c0_g2	0.00	15.08	0.00	0.00	0.00	0.00	0.00	0.00	0.00	0.00
TRINITY_DN371239_c0_g1	3.04	0.00	12.42	3.27	0.00	0.00	0.00	0.00	6.02	0.00
TRINITY_DN37123_c0_g1	0.00	5.12	0.00	0.00	0.00	0.00	0.00	0.00	0.00	0.00
TRINITY_DN37123_c1_g1	0.00	0.00	0.00	6.26	0.00	0.00	0.00	0.00	0.00	0.00
TRINITY_DN371241_c0_g1	0.00	0.00	45.99	6.87	0.00	0.00	0.00	0.00	0.00	0.00
TRINITY_DN371241_c1_g1	0.00	0.00	0.00	0.00	0.00	0.00	0.00	0.00	0.00	0.00
TRINITY_DN371242_c0_g1	0.00	39.37	0.00	0.00	0.00	0.00	0.00	14.26	14.95	0.00
TRINITY_DN371243_c0_g1	0.00	0.00	0.00	9.11	0.00	6.65	0.00	0.00	0.00	0.00
TRINITY_DN371243_c0_g2	0.00	0.00	0.00	11.04	0.00	0.00	0.00	0.00	25.80	0.00
TRINITY_DN371244_c0_g1	0.00	0.00	2.59	2.30	2.67	0.00	0.00	0.81	5.04	0.80
TRINITY_DN371245_c0_g1	0.00	17.65	0.00	0.00	0.00	0.00	0.00	0.00	0.00	0.00
TRINITY_DN371245_c1_g1	0.00	0.00	0.00	0.00	12.86	0.00	0.00	0.00	11.91	0.00
TRINITY_DN371246_c0_g2	0.00	19.02	3.83	27.79	20.57	17.84	0.00	0.00	57.84	6.84
TRINITY_DN371246_c0_g3	0.00	0.00	0.00	0.00	0.00	17.65	0.00	0.00	0.00	0.00
TRINITY_DN371246_c3_g1	0.00	1.99	0.00	0.73	0.00	0.00	1.10	1.11	2.31	0.00
TRINITY_DN371246_c5_g1	0.00	0.00	0.00	0.00	0.00	0.00	0.00	0.00	0.00	0.00
TRINITY_DN371246_c6_g1	0.00	4.31	0.00	0.00	11.06	0.00	0.00	0.00	4.90	0.00
TRINITY_DN371246_c7_g1	0.00	0.00	0.00	0.00	0.00	0.00	0.00	0.00	15.53	0.00
TRINITY_DN371246_c8_g1	0.00	0.00	19.06	0.00	0.00	0.00	0.00	0.00	17.97	0.00
TRINITY_DN371247_c1_g1	0.00	0.00	0.00	0.00	0.00	0.00	0.00	0.00	49.67	0.00
TRINITY_DN371248_c0_g1	0.00	0.00	0.00	0.00	4.54	0.00	0.00	0.00	0.00	0.00
TRINITY_DN371249_c0_g1	0.00	0.00	0.00	0.00	0.00	0.00	0.00	0.00	0.00	0.00
TRINITY_DN371249_c0_g2	0.00	0.00	6.33	0.00	0.00	0.00	0.00	0.00	0.00	0.00
TRINITY_DN371249_c1_g2	0.00	0.00	9.22	11.02	65.29	28.03	8.25	16.34	17.36	0.00
TRINITY_DN37124_c0_g1	0.00	41.89	0.00	9.04	15.36	0.00	0.00	0.00	116.66	0.00
TRINITY_DN37124_c0_g2	0.00	0.00	0.00	11.24	19.24	0.00	16.60	0.00	146.58	33.23
TRINITY_DN37124_c0_g3	0.00	0.00	0.00	0.00	2.88	0.00	0.00	0.00	0.00	0.00
TRINITY_DN37124_c0_g4	0.00	0.00	4.26	0.00	2.17	0.00	1.95	0.00	0.00	0.00
TRINITY_DN371252_c1_g1	0.00	0.00	5.43	1.66	13.07	0.00	0.00	0.00	2.59	0.00
TRINITY_DN371252_c3_g1	0.00	0.00	0.00	0.00	9.65	0.00	0.00	0.00	0.00	0.00
TRINITY_DN371253_c0_g1	0.00	0.00	0.00	0.00	0.00	0.00	0.00	0.00	0.00	0.00
TRINITY_DN371253_c0_g2	0.00	0.00	0.00	0.00	0.00	0.00	0.00	0.00	0.00	0.00
TRINITY_DN371254_c0_g1	0.00	0.00	0.00	0.00	0.00	0.00	0.00	0.00	0.00	0.00
TRINITY_DN371258_c1_g1	0.00	0.00	0.00	0.00	4.78	0.00	0.00	0.00	4.46	0.00
TRINITY_DN371259_c0_g1	0.00	0.00	12.82	0.00	13.15	0.00	0.00	0.00	0.00	0.00
TRINITY_DN37125_c0_g1	0.00	0.00	3.76	0.00	0.00	0.00	0.00	0.00	0.00	0.00
TRINITY_DN371261_c0_g1	0.00	37.04	37.70	1025.01	0.00	18.57	32.75	52.76	50.93	27.50
TRINITY_DN371262_c0_g1	0.00	0.00	0.00	0.00	32.62	0.00	0.00	0.00	75.37	0.00
TRINITY_DN371262_c1_g1	0.00	0.00	0.00	0.00	0.00	0.00	0.00	0.00	0.00	0.00
TRINITY_DN371263_c0_g1	0.00	0.00	0.08	0.00	0.00	0.00	0.00	0.00	0.00	0.00
TRINITY_DN371263_c0_g2	0.00	0.00	8.23	0.00	0.00	0.00	0.00	0.00	0.00	0.00
TRINITY_DN371264_c0_g1	0.00	0.00	0.00	0.00	0.00	0.00	0.00	4.75	0.00	0.00
TRINITY_DN371265_c0_g1	0.00	0.00	0.00	2.05	0.00	0.00	0.00	0.00	0.00	0.00
TRINITY_DN371268_c0_g1	0.00	0.00	0.00	0.00	0.00	0.00	0.00	0.00	15.17	0.00
TRINITY_DN371269_c1_g1	0.00	0.00	19.87	3.97	0.00	0.00	0.00	0.00	8.37	0.00
TRINITY_DN37126_c0_g1	0.00	0.00	0.00	0.00	0.00	0.00	0.00	0.00	0.00	0.00
TRINITY_DN37126_c11_g1	0.00	5.00	0.00	0.00	6.08	0.00	0.00	0.00	0.00	0.00
TRINITY_DN37126_c12_g1	0.00	0.00	0.00	0.00	0.00	0.00	0.00	0.00	0.00	0.00
TRINITY_DN37126_c13_g1	0.00	0.00	0.00	0.00	0.00	0.00	0.00	0.00	0.00	0.00
TRINITY_DN37126_c14_g1	0.00	0.00	0.00	0.00	19.09	0.00	0.00	0.00	0.00	0.00
TRINITY_DN37126_c1_g1	0.00	0.00	0.00	0.00	0.00	0.00	0.00	0.00	0.00	0.00
TRINITY_DN37126_c5_g1	0.00	11.86	0.00	0.00	0.00	0.00	0.00	0.00	0.00	0.00
TRINITY_DN37126_c6_g1	0.00	5.44	0.00	15.89	0.00	0.00	0.00	0.00	6.19	0.00
TRINITY_DN371270_c0_g1	0.00	0.00	0.00	3.84	0.00	0.00	0.00	0.00	8.63	0.00
TRINITY_DN371271_c0_g1	0.00	0.00	0.00	0.00	13.05	0.00	0.00	0.00	12.09	0.00
TRINITY_DN371271_c1_g1	0.00	20.25	24.29	0.00	0.00	0.00	0.00	0.00	0.00	0.00
TRINITY_DN371271_c2_g1	0.00	0.00	0.00	0.00	5.66	0.00	5.08	0.00	0.20	0.00
TRINITY_DN371272_c0_g1	0.00	0.00	0.00	0.00	0.00	0.00	0.00	0.00	0.00	0.00
TRINITY_DN371272_c0_g2	0.00	0.00	6.21	0.00	0.00	0.00	0.00	0.00	0.00	0.00
TRINITY_DN371272_c0_g3	0.00	0.00	0.00	0.00	0.00	0.00	0.00	0.00	0.00	0.00
TRINITY_DN371272_c1_g1	0.00	0.00	0.00	6.18	0.00	0.00	0.00	0.00	14.38	0.00
TRINITY_DN371274_c1_g1	0.00	0.00	0.00	0.00	0.00	0.00	0.00	0.00	0.00	0.00
TRINITY_DN371276_c2_g1	0.00	0.00	0.00	0.00	0.00	0.00	0.00	0.00	0.00	0.00
TRINITY_DN371277_c0_g1	0.00	0.00	0.00	0.00	0.00	0.00	0.00	0.00	0.00	0.00
TRINITY_DN371278_c0_g1	0.00	0.00	0.00	7.87	4.65	0.00	0.00	0.00	0.00	0.00
TRINITY_DN371279_c0_g2	0.00	3.50	2.11	0.00	2.15	0.00	0.00	0.00	6.07	0.00
TRINITY_DN371279_c0_g3	0.00	0.00	5.10	0.00	0.00	0.00	0.00	0.00	2.82	0.00
TRINITY_DN371279_c1_g1	0.00	0.00	0.00	0.00	10.53	0.00	0.00	0.00	0.00	0.00
TRINITY_DN37127_c0_g1	0.00	0.00	10.64	0.00	10.44	0.00	8.12	6.05	38.63	0.00
TRINITY_DN37127_c0_g2	0.00	0.00	0.00	0.00	0.00	0.00	0.00	0.00	0.00	0.00
TRINITY_DN37127_c0_g3	0.00	0.00	0.00	0.00	0.00	0.00	0.00	29.74	0.00	0.00
TRINITY_DN37127_c0_g4	0.00	0.00	0.00	0.00	0.00	0.00	0.00	0.00	15.07	0.00
TRINITY_DN371280_c1_g1	0.00	0.00	0.00	0.00	0.00	0.00	0.00	0.00	0.00	0.00
TRINITY_DN371281_c0_g1	0.00	0.00	0.00	9.92	0.00	0.00	0.00	0.00	0.00	0.00
TRINITY_DN371281_c1_g1	0.00	0.00	0.00	0.00	0.00	0.00	0.00	0.00	0.00	0.00
TRINITY_DN371281_c2_g1	0.00	0.00	0.00	0.00	0.00	0.00	0.00	0.00	0.00	0.00
TRINITY_DN371282_c0_g1	0.00	0.00	0.00	11.12	0.00	0.00	0.00	0.00	0.00	0.00
TRINITY_DN371283_c12_g1	0.00	0.00	0.00	0.00	0.00	0.00	0.00	0.00	0.00	0.00
TRINITY_DN371283_c1_g1	0.00	0.00	10.75	0.00	0.00	0.00	0.00	0.00	3.39	0.00
TRINITY_DN371283_c1_g2	0.00	0.00	0.00	0.00	14.82	0.00	0.00	12.27	25.83	0.00
TRINITY_DN371283_c1_g3	0.00	0.00	0.00	0.00	0.00	0.00	0.00	0.00	0.00	0.00
TRINITY_DN371283_c1_g4	0.00	0.00	0.00	0.00	12.08	0.00	0.00	0.00	0.00	0.00
TRINITY_DN371283_c2_g1	0.00	0.00	0.00	0.00	0.00	0.00	0.00	0.00	8.43	7.97
TRINITY_DN371283_c3_g1	0.00	0.00	2.35	0.00	23.89	0.00	2.59	0.00	15.73	2.12
TRINITY_DN371283_c4_g1	0.00	0.00	0.00	13.85	0.00	0.00	0.00	0.00	0.00	0.00
TRINITY_DN371283_c5_g1	0.00	0.00	0.00	0.00	0.00	0.00	0.00	0.00	0.00	0.00
TRINITY_DN371283_c7_g1	0.00	0.00	0.00	4.68	0.00	0.00	0.00	0.00	0.00	0.00
TRINITY_DN371283_c8_g1	0.00	0.00	0.00	0.00	0.00	0.00	0.00	0.00	0.00	0.00
TRINITY_DN371284_c0_g1	0.00	0.00	0.00	3.58	0.00	0.00	0.00	0.00	0.00	0.00
TRINITY_DN371284_c1_g1	0.00	0.00	3.96	0.00	0.00	0.00	0.00	0.00	0.00	3.60
TRINITY_DN371285_c0_g1	0.00	0.00	0.00	0.00	23.20	0.00	0.00	0.00	0.00	0.00
TRINITY_DN371286_c0_g1	0.00	0.00	0.00	3.29	8.52	0.00	0.00	0.00	10.22	0.00
TRINITY_DN371288_c0_g1	0.00	0.00	0.00	0.00	0.00	10.16	0.00	0.00	9.46	0.00
TRINITY_DN371288_c0_g2	0.00	0.00	0.00	0.00	0.00	0.00	0.00	0.00	0.00	0.00
TRINITY_DN371289_c0_g1	0.00	0.00	0.00	0.00	0.00	0.00	0.00	0.00	0.00	0.00
TRINITY_DN37128_c12_g1	0.00	0.00	0.00	0.00	0.00	0.00	0.00	0.00	52.98	0.00
TRINITY_DN37128_c2_g1	0.00	0.00	0.00	7.02	0.00	0.00	0.00	0.00	11.05	0.00
TRINITY_DN37128_c3_g1	0.00	0.00	0.00	0.00	0.00	0.00	0.00	0.00	0.00	0.00
TRINITY_DN37128_c6_g1	0.00	23.41	45.36	28.85	51.24	7.82	11.49	10.13	126.79	7.16
TRINITY_DN37128_c9_g1	4.12	37.49	63.92	61.49	93.71	41.56	22.89	32.73	222.98	2.68
TRINITY_DN37128_c9_g2	0.00	0.00	0.00	201.40	0.00	0.00	0.00	0.00	0.00	0.00
TRINITY_DN371291_c0_g1	0.00	0.00	0.00	0.00	0.00	0.00	0.00	0.00	0.00	0.00
TRINITY_DN371295_c0_g1	0.00	0.00	0.00	0.00	0.00	0.00	0.00	0.00	0.00	0.00
TRINITY_DN371296_c0_g1	0.00	4.16	11.55	3.06	0.00	0.00	0.00	0.00	3.63	3.43
TRINITY_DN371296_c1_g1	0.00	0.00	0.00	0.00	0.00	0.00	0.00	0.00	4.68	0.00
TRINITY_DN371296_c1_g2	0.00	0.00	0.00	0.00	0.00	0.00	0.00	0.00	0.00	0.00
TRINITY_DN371296_c1_g3	0.00	0.00	0.00	0.00	31.75	0.00	0.00	0.00	15.17	0.00
TRINITY_DN371296_c1_g5	0.00	2.46	0.00	0.00	0.00	2.98	0.00	0.00	0.00	0.00
TRINITY_DN371296_c2_g1	0.00	0.00	0.00	4.99	8.29	0.00	0.00	0.00	0.00	0.00
TRINITY_DN371296_c3_g1	0.00	0.00	0.00	0.00	0.00	0.00	0.00	0.00	16.15	0.00
TRINITY_DN371296_c4_g1	0.00	0.00	0.00	0.00	0.00	0.00	0.00	0.00	0.00	0.00
TRINITY_DN371296_c5_g1	0.00	0.00	0.00	0.00	0.00	7.06	0.00	0.00	6.52	0.00
TRINITY_DN371296_c6_g1	0.00	0.00	0.00	0.00	0.00	0.00	0.00	0.00	16.27	0.00
TRINITY_DN371296_c7_g1	0.00	0.00	0.00	0.00	0.00	0.00	0.00	0.00	0.00	0.00
TRINITY_DN371297_c0_g1	0.00	7.85	18.97	0.00	38.38	0.00	0.00	0.00	18.06	0.00
TRINITY_DN371299_c0_g1	0.00	0.00	0.00	0.00	0.00	0.00	0.00	9.39	0.00	0.00
TRINITY_DN37129_c0_g1	0.00	0.00	0.00	19.24	65.89	0.00	28.53	0.00	146.72	0.00
TRINITY_DN3712_c0_g1	0.00	0.00	0.00	0.00	0.00	0.00	0.00	7.32	7.78	0.00
TRINITY_DN371300_c0_g1	0.00	0.00	0.00	0.00	0.00	0.00	0.00	0.00	0.00	0.00
TRINITY_DN371301_c0_g1	0.00	0.00	1.36	2.54	10.82	0.00	0.00	0.00	7.43	0.00
TRINITY_DN371302_c0_g2	0.00	0.00	6.16	0.00	10.47	0.00	0.00	0.00	2.35	0.00
TRINITY_DN371302_c0_g3	0.00	0.00	3.32	8.10	0.00	0.00	0.00	0.00	3.15	0.00
TRINITY_DN371302_c1_g1	0.00	7.17	4.35	5.06	7.17	0.00	0.00	0.00	10.01	0.00
TRINITY_DN371302_c1_g3	0.00	0.00	3.41	17.52	6.19	0.00	1.28	1.59	47.06	9.53
TRINITY_DN371303_c0_g2	0.00	0.00	0.00	0.00	0.00	0.00	0.00	0.00	27.42	0.00
TRINITY_DN371303_c3_g1	0.00	0.00	0.00	0.00	0.00	0.00	0.00	0.00	0.00	0.00
TRINITY_DN371303_c6_g1	0.00	0.00	0.00	0.00	0.00	0.00	0.00	0.00	0.00	0.00
TRINITY_DN371305_c0_g1	0.00	0.00	0.00	9.80	0.00	0.00	0.00	0.00	0.00	0.00
TRINITY_DN371306_c0_g1	0.00	0.00	0.00	0.00	0.00	0.00	0.00	0.00	0.00	0.00
TRINITY_DN371306_c0_g2	0.00	0.00	18.74	0.00	9.02	0.00	0.00	0.00	0.00	0.00
TRINITY_DN371306_c1_g1	0.00	0.00	0.00	0.00	36.78	0.00	0.00	0.00	8.16	0.00
TRINITY_DN371306_c4_g1	0.00	0.00	0.00	0.00	0.00	0.00	0.00	0.00	0.00	0.00
TRINITY_DN37130_c0_g1	0.00	0.00	7.68	0.00	1.96	1.92	0.00	0.00	7.37	1.75
TRINITY_DN37130_c1_g1	0.00	0.00	0.00	7.97	27.00	0.00	0.00	0.00	0.00	0.00
TRINITY_DN371313_c0_g1	0.00	0.00	3.12	0.00	3.16	0.00	0.00	0.00	8.89	0.00
TRINITY_DN371313_c0_g2	0.00	0.00	0.79	1.55	5.71	0.00	0.00	0.00	2.31	0.00
TRINITY_DN371313_c0_g3	0.00	0.00	0.00	0.00	0.00	0.00	0.00	0.00	0.00	0.00
TRINITY_DN371314_c0_g1	0.00	0.00	0.00	0.00	0.00	0.00	0.00	0.00	0.00	0.00
TRINITY_DN371314_c1_g1	0.00	0.00	0.00	0.00	0.00	0.00	0.00	0.00	0.00	0.00
TRINITY_DN371317_c0_g1	0.00	0.00	0.00	0.00	0.00	0.00	0.00	0.00	0.00	0.00
TRINITY_DN371318_c1_g1	0.00	0.00	0.00	2.21	1.84	1.80	1.65	0.00	3.46	0.00
TRINITY_DN371319_c10_g1	0.00	0.00	0.00	0.00	0.00	0.00	0.00	0.00	0.00	0.00
TRINITY_DN371319_c2_g1	0.00	0.00	0.00	0.00	0.00	0.00	0.00	0.00	11.84	0.00
TRINITY_DN371319_c6_g1	0.00	0.00	0.00	0.00	0.00	0.00	0.00	0.00	0.00	0.00
TRINITY_DN371319_c7_g1	0.00	0.00	0.00	0.00	0.00	0.00	0.00	0.00	0.00	0.00
TRINITY_DN371320_c0_g1	0.00	0.00	0.00	0.00	0.00	0.00	0.00	0.00	0.00	0.00
TRINITY_DN371321_c0_g1	0.00	0.00	0.00	0.00	0.00	0.00	0.00	0.00	0.00	0.00
TRINITY_DN371321_c0_g2	0.00	14.35	0.00	0.00	0.00	0.00	0.00	0.00	16.41	0.00
TRINITY_DN371322_c0_g1	0.00	0.00	0.00	0.00	0.00	17.72	0.00	0.00	0.00	0.00
TRINITY_DN371324_c0_g1	0.00	60.40	20.84	55.98	84.48	10.57	55.92	27.82	324.25	9.20
TRINITY_DN371325_c0_g1	0.00	0.00	0.00	0.00	0.00	0.00	0.00	0.00	0.00	0.00
TRINITY_DN371328_c0_g1	0.00	0.00	0.00	0.00	19.24	0.00	0.00	0.00	19.63	0.00
TRINITY_DN371329_c1_g1	0.00	15.65	0.00	0.00	0.00	0.00	0.00	0.00	0.00	0.00
TRINITY_DN37132_c0_g1	0.00	0.00	0.00	0.00	0.00	0.00	0.00	0.00	0.00	0.00
TRINITY_DN37132_c1_g1	0.00	0.00	0.00	10.95	18.73	0.00	0.00	0.00	0.00	0.00
TRINITY_DN37132_c1_g2	0.00	0.00	0.00	0.00	0.00	0.00	0.00	0.00	58.75	0.00
TRINITY_DN37132_c2_g2	0.00	0.00	0.00	0.00	0.00	0.00	0.00	0.00	8.79	0.00
TRINITY_DN37132_c3_g2	0.00	0.00	0.00	0.00	0.00	0.00	0.00	0.00	0.00	0.00
TRINITY_DN37132_c4_g1	0.00	0.00	0.00	0.00	0.00	0.00	0.00	0.00	0.00	0.00
TRINITY_DN37132_c6_g1	0.00	2.42	0.00	8.92	11.83	2.93	0.00	0.00	16.65	0.00
TRINITY_DN37132_c7_g1	0.00	0.00	1.82	0.00	0.00	0.00	0.00	5.01	6.40	3.31
TRINITY_DN371330_c0_g1	0.00	5.15	19.07	1.01	1.69	7.35	1.51	0.00	15.54	1.51
TRINITY_DN371330_c0_g2	5.03	0.00	0.00	1.82	3.01	0.00	0.00	2.68	5.65	0.00
TRINITY_DN371330_c0_g4	0.00	0.00	0.00	0.00	0.00	11.62	0.00	0.00	0.00	0.00
TRINITY_DN371331_c0_g1	0.00	0.00	0.00	0.00	0.00	19.00	0.00	0.00	3.19	0.00
TRINITY_DN371331_c1_g1	0.00	0.00	0.00	0.00	0.00	0.00	0.00	0.00	0.00	0.00
TRINITY_DN371331_c1_g2	0.00	0.00	0.00	7.31	0.00	0.00	0.00	0.00	0.00	0.00
TRINITY_DN371331_c3_g1	0.00	0.00	0.00	0.00	0.00	0.00	0.00	0.00	0.00	0.00
TRINITY_DN371331_c4_g1	0.00	0.00	19.01	0.00	0.00	0.00	0.00	0.00	18.16	0.00
TRINITY_DN371335_c0_g2	0.00	0.00	0.00	0.00	0.00	0.00	0.00	0.00	0.00	0.00
TRINITY_DN371335_c0_g3	0.00	5.60	3.25	3.68	10.78	3.79	3.62	6.00	15.93	0.50
TRINITY_DN371336_c0_g1	0.00	0.00	6.92	0.00	0.00	0.00	0.00	0.00	0.00	0.00
TRINITY_DN371337_c1_g1	0.00	0.00	0.00	0.00	0.00	0.00	0.00	0.00	0.00	0.00
TRINITY_DN371337_c2_g1	0.00	0.00	0.00	0.00	12.52	0.00	0.00	15.70	18.66	13.34
TRINITY_DN371338_c0_g1	0.00	14.48	0.00	20.96	12.08	0.00	0.00	0.00	0.00	0.00
TRINITY_DN371338_c2_g2	0.00	7.67	8.18	10.93	0.00	8.54	0.00	0.00	7.65	0.00
TRINITY_DN371339_c0_g1	0.00	0.00	6.67	0.00	0.00	0.00	0.00	0.00	18.09	0.00
TRINITY_DN37133_c0_g1	0.00	0.00	0.00	1.96	16.92	0.00	0.00	0.00	0.00	0.00
TRINITY_DN37133_c1_g2	0.00	0.00	0.00	0.00	0.00	0.00	0.00	0.00	13.81	0.00
TRINITY_DN37133_c2_g1	0.00	2.49	7.48	3.68	0.00	2.99	0.00	0.00	1.45	0.00
TRINITY_DN371341_c0_g1	0.00	0.00	0.00	2.41	0.00	0.00	0.00	0.00	0.00	0.00
TRINITY_DN371343_c0_g2	0.00	46.51	0.00	8.71	56.96	17.89	0.00	0.00	74.03	0.00
TRINITY_DN371344_c0_g1	0.00	0.00	0.00	12.18	0.00	0.00	4.55	0.00	4.73	0.00
TRINITY_DN371345_c0_g1	0.00	0.00	0.00	0.00	0.00	0.00	0.00	0.00	0.00	0.00
TRINITY_DN371345_c1_g1	0.00	0.00	14.55	0.00	0.00	0.00	0.00	0.00	0.00	0.00
TRINITY_DN371346_c0_g1	0.00	0.00	0.00	0.00	0.00	0.00	0.00	0.00	0.00	0.00
TRINITY_DN371349_c1_g1	0.00	0.00	0.00	0.00	0.00	0.00	0.00	0.00	0.00	0.00
TRINITY_DN37134_c0_g1	0.00	0.00	0.00	0.00	0.00	0.00	0.00	0.00	0.00	0.00
TRINITY_DN371352_c0_g1	0.00	0.00	0.00	0.00	0.00	0.00	0.00	0.00	32.29	0.00
TRINITY_DN371352_c2_g1	0.00	0.00	0.00	0.00	12.16	0.00	0.00	0.00	0.00	0.00
TRINITY_DN371352_c4_g1	0.00	0.00	3.65	0.00	0.00	11.01	0.00	0.00	3.45	0.00
TRINITY_DN371352_c5_g1	0.00	0.00	0.00	0.00	0.00	0.00	0.00	0.00	2.81	0.00
TRINITY_DN371352_c6_g1	0.00	0.00	0.00	0.00	5.28	0.00	0.00	0.00	2.48	0.00
TRINITY_DN371354_c0_g1	0.00	0.00	0.00	0.00	0.00	0.00	0.00	0.00	0.00	0.00
TRINITY_DN371355_c0_g1	0.00	0.00	0.00	3.64	0.00	0.00	5.44	0.00	0.00	0.00
TRINITY_DN371358_c0_g1	0.00	0.00	0.00	0.00	7.30	0.00	0.00	0.00	0.00	0.00
TRINITY_DN371359_c0_g1	0.00	0.00	0.00	0.00	6.96	0.00	0.00	0.00	12.99	0.00
TRINITY_DN371359_c1_g1	0.00	0.00	0.00	0.00	0.00	0.00	11.83	0.00	0.00	0.00
TRINITY_DN37135_c0_g1	0.00	0.00	0.00	0.00	0.00	0.00	0.00	0.00	8.03	0.00
TRINITY_DN37135_c0_g2	0.00	0.00	0.00	0.00	0.00	0.00	0.00	0.00	0.00	0.00
TRINITY_DN371361_c0_g1	0.00	0.00	0.00	0.00	0.00	0.00	0.00	0.00	0.00	0.00
TRINITY_DN371361_c1_g1	0.00	0.00	0.00	0.00	0.00	0.00	0.00	0.00	0.00	0.00
TRINITY_DN371361_c2_g1	0.00	0.00	0.00	0.00	0.00	0.00	0.00	0.00	0.00	0.00
TRINITY_DN371362_c0_g1	0.00	17.98	26.25	3.10	0.00	0.00	4.76	0.00	54.22	0.00
TRINITY_DN371362_c1_g1	0.00	0.00	0.00	0.00	0.00	0.00	0.00	0.00	0.00	0.00
TRINITY_DN371367_c0_g1	0.00	0.00	0.00	0.00	0.00	0.00	0.00	0.00	12.81	0.00
TRINITY_DN371368_c0_g1	0.00	8.38	2.53	9.27	25.67	6.19	0.00	2.29	24.49	0.00
TRINITY_DN37136_c0_g2	0.00	14.22	0.00	16.05	17.37	0.00	0.00	0.00	32.29	0.00
TRINITY_DN371371_c0_g2	0.00	0.00	0.00	0.00	0.00	0.00	0.00	0.00	0.00	0.00
TRINITY_DN371371_c0_g3	0.00	0.00	0.00	0.00	17.20	0.00	0.00	0.00	7.99	0.00
TRINITY_DN371374_c0_g1	0.00	0.00	0.00	29.39	0.00	0.00	0.00	0.00	15.43	0.00
TRINITY_DN371375_c1_g1	0.00	9.92	0.00	0.00	0.00	0.00	0.00	0.00	0.00	0.00
TRINITY_DN371376_c1_g1	0.00	13.37	0.00	0.00	0.00	0.00	0.00	0.00	0.00	0.00
TRINITY_DN371377_c0_g1	0.00	0.00	15.61	18.77	48.05	0.00	0.00	0.00	59.28	0.00
TRINITY_DN371377_c1_g1	0.00	0.00	19.01	0.00	28.56	19.44	0.00	0.00	91.36	16.91
TRINITY_DN371378_c0_g1	0.00	0.00	0.00	0.00	8.16	0.00	0.00	0.00	0.00	0.00
TRINITY_DN371378_c0_g2	0.00	0.00	0.00	0.00	0.00	0.00	0.00	0.00	0.00	0.00
TRINITY_DN371378_c0_g3	0.00	0.00	3.71	0.00	0.00	0.00	0.00	1.15	3.59	0.00
TRINITY_DN371378_c1_g1	0.00	1.04	0.00	5.37	0.00	0.00	0.00	1.67	3.80	0.00
TRINITY_DN371379_c0_g1	0.00	0.00	0.00	0.00	0.00	0.00	0.00	0.00	0.00	0.00
TRINITY_DN371379_c0_g2	0.00	0.00	0.00	0.00	0.00	0.00	0.00	0.00	0.00	0.00
TRINITY_DN37137_c0_g1	0.00	9.52	50.11	5.08	64.14	25.04	0.00	8.79	41.05	0.00
TRINITY_DN37137_c1_g1	0.00	0.00	0.00	25.25	28.60	0.00	0.00	0.00	14.03	0.00
TRINITY_DN371381_c0_g1	0.00	0.00	0.00	0.00	0.00	0.00	0.00	0.00	0.00	0.00
TRINITY_DN371381_c0_g2	0.00	0.00	0.00	0.00	0.00	0.00	0.00	0.00	0.00	0.00
TRINITY_DN371384_c0_g1	0.00	0.00	5.83	7.03	0.00	5.88	0.00	0.00	0.00	0.00
TRINITY_DN371387_c0_g1	0.00	0.00	6.33	3.46	5.21	5.22	0.00	3.46	0.00	0.00
TRINITY_DN371388_c0_g1	0.00	0.00	0.00	0.00	0.00	14.76	0.00	0.00	13.81	0.00
TRINITY_DN371389_c2_g1	0.00	0.00	0.00	0.00	0.00	0.00	0.00	0.00	0.00	0.00
TRINITY_DN37138_c0_g1	0.00	0.00	4.86	8.23	0.00	0.00	0.00	0.00	0.00	0.00
TRINITY_DN37138_c0_g2	7.10	34.56	0.00	10.03	33.84	8.95	15.00	7.40	33.42	0.00
TRINITY_DN37138_c0_g3	0.00	0.00	0.00	0.00	0.00	0.00	0.00	0.00	0.00	0.00
TRINITY_DN37138_c0_g4	0.00	0.00	0.00	0.00	0.00	0.00	0.00	0.00	0.00	0.00
TRINITY_DN37138_c1_g1	1.57	0.00	0.00	0.00	0.00	1.96	0.00	0.00	0.00	0.00
TRINITY_DN371390_c0_g3	0.00	0.00	0.00	0.00	0.00	0.00	0.00	14.02	14.71	0.00
TRINITY_DN371390_c0_g4	0.00	55.13	0.00	0.00	0.00	0.00	0.00	0.00	15.68	0.00
TRINITY_DN371390_c3_g1	0.00	0.00	0.00	0.00	0.00	0.00	0.00	0.00	18.51	0.00
TRINITY_DN371392_c0_g1	0.00	2.19	7.94	1.62	0.00	2.65	2.42	0.00	2.52	0.00
TRINITY_DN371393_c0_g2	0.00	0.00	0.00	0.00	0.00	0.00	0.00	0.00	0.00	0.00
TRINITY_DN371394_c0_g1	0.00	0.00	0.00	0.00	0.00	0.00	0.00	0.00	0.00	0.00
TRINITY_DN371394_c1_g1	0.00	0.00	0.00	0.00	15.36	0.00	0.00	0.00	0.00	0.00
TRINITY_DN371395_c0_g1	12.55	202.33	268.28	151.86	493.49	143.29	126.40	72.05	801.35	13.23
TRINITY_DN371395_c1_g1	0.00	0.00	7.02	0.00	7.03	7.10	0.00	0.00	0.00	0.00
TRINITY_DN371396_c0_g1	0.00	0.00	0.00	16.47	0.00	13.93	12.25	0.00	13.02	0.00
TRINITY_DN371396_c1_g1	0.00	0.00	0.00	0.00	3.45	0.00	0.00	0.00	3.24	0.00
TRINITY_DN371396_c1_g2	0.00	0.00	0.00	0.00	0.00	0.00	0.00	0.00	0.00	0.00
TRINITY_DN371396_c1_g4	0.00	15.65	0.00	0.00	42.26	0.00	0.00	0.00	0.00	0.00
TRINITY_DN371396_c1_g5	0.00	13.98	0.00	0.00	0.00	0.00	0.00	0.00	15.98	0.00
TRINITY_DN371398_c0_g1	0.00	0.00	0.00	0.00	6.07	0.00	0.00	0.00	2.85	0.00
TRINITY_DN371398_c0_g2	0.00	0.00	0.00	0.00	0.00	20.47	0.00	0.00	0.00	0.00
TRINITY_DN371398_c0_g3	0.00	0.00	0.00	0.00	0.00	0.00	0.00	0.00	0.00	0.00
TRINITY_DN371398_c1_g1	0.00	0.00	0.00	0.00	0.00	0.00	0.00	0.00	14.71	0.00
TRINITY_DN371399_c0_g1	0.00	0.00	0.00	0.00	32.62	0.00	0.00	0.00	0.00	0.00
TRINITY_DN37139_c0_g1	0.00	0.00	0.00	0.00	1.14	0.00	0.00	0.00	1.07	0.00
TRINITY_DN37139_c0_g2	0.00	0.00	0.00	0.00	0.00	0.00	0.00	0.00	0.00	0.00
TRINITY_DN37139_c1_g1	0.00	0.00	0.00	0.00	0.00	0.00	0.00	0.00	0.00	0.00
TRINITY_DN3713_c0_g1	7.23	30.44	32.36	42.21	54.51	37.78	7.12	20.81	125.58	4.05
TRINITY_DN3713_c0_g2	0.73	25.19	47.97	30.34	68.47	19.38	20.12	18.94	160.95	4.67
TRINITY_DN3713_c0_g3	0.00	0.00	2.80	1.41	0.00	5.83	0.00	0.00	0.00	0.00
TRINITY_DN3713_c0_g4	0.00	5.32	5.36	4.97	0.00	7.37	3.42	0.00	0.00	0.00
TRINITY_DN3713_c19_g1	2.26	13.24	31.97	19.54	56.32	5.34	14.60	7.24	63.47	2.40
TRINITY_DN3713_c1_g1	0.00	8.71	0.00	0.00	0.00	0.00	4.77	4.66	46.43	0.00
TRINITY_DN3713_c2_g1	2.55	0.00	6.02	0.00	0.00	0.00	0.00	2.71	3.46	0.00
TRINITY_DN3713_c2_g2	0.00	10.06	0.00	0.00	0.00	24.55	0.00	0.00	0.00	0.00
TRINITY_DN3713_c2_g3	0.00	0.00	0.00	0.00	38.49	0.00	0.00	0.00	32.25	0.00
TRINITY_DN3713_c3_g2	0.00	9.71	23.43	0.00	0.00	0.00	0.00	0.00	0.00	0.00
TRINITY_DN3713_c3_g3	0.00	11.35	27.15	8.17	42.19	13.84	0.00	0.00	86.85	0.00
TRINITY_DN3713_c3_g4	0.00	0.00	0.00	0.00	20.00	0.00	17.32	0.00	18.51	0.00
TRINITY_DN3713_c4_g1	0.00	0.00	0.00	0.00	0.00	0.00	0.00	0.00	0.00	0.00
TRINITY_DN371400_c0_g1	0.00	0.00	0.00	0.00	0.00	0.00	0.00	0.00	0.00	0.00
TRINITY_DN371402_c0_g1	0.00	4.43	8.50	1.96	7.65	8.50	0.00	1.99	22.70	0.00
TRINITY_DN371403_c0_g1	0.00	0.00	0.00	0.00	0.00	0.00	0.00	0.00	0.00	0.00
TRINITY_DN371403_c1_g2	0.00	0.00	0.00	0.00	0.00	0.00	0.00	0.00	0.00	0.00
TRINITY_DN371404_c0_g1	0.00	0.00	71.60	24.39	18.39	0.00	0.00	0.00	51.03	0.00
TRINITY_DN371407_c0_g1	0.00	1.33	4.13	1.96	31.24	0.00	13.60	0.00	9.24	0.00
TRINITY_DN371407_c0_g2	0.00	0.00	0.00	0.00	17.03	0.00	0.00	0.00	36.44	0.00
TRINITY_DN371407_c0_g4	0.00	0.00	0.00	0.00	0.00	0.00	0.00	0.00	0.00	0.00
TRINITY_DN371407_c0_g5	0.00	0.00	0.00	0.00	0.00	0.00	0.00	0.00	5.32	0.00
TRINITY_DN371407_c0_g6	0.00	0.00	0.00	0.00	0.00	0.00	0.00	0.00	0.00	0.00
TRINITY_DN371407_c3_g1	0.00	0.00	0.00	0.00	0.00	0.00	0.00	17.68	0.00	0.00
TRINITY_DN371408_c0_g1	0.00	0.00	13.65	4.63	17.33	0.00	0.00	12.14	27.20	0.00
TRINITY_DN371408_c0_g2	0.00	0.00	0.00	0.00	0.00	0.00	0.00	0.00	0.00	0.00
TRINITY_DN371408_c1_g2	0.00	0.00	0.00	0.00	5.37	0.00	0.00	0.00	0.00	0.00
TRINITY_DN371408_c2_g1	0.00	2.43	0.00	0.00	0.00	0.00	2.68	0.00	0.00	0.00
TRINITY_DN371408_c3_g1	0.00	0.00	0.00	20.25	0.00	0.00	10.09	0.00	0.00	0.00
TRINITY_DN371408_c9_g1	0.00	0.00	4.73	0.00	20.81	0.00	0.00	0.00	22.16	0.00
TRINITY_DN371409_c1_g1	0.00	0.00	0.00	0.00	0.00	0.00	0.00	0.00	0.00	0.00
TRINITY_DN371409_c2_g1	0.00	0.00	0.00	0.00	0.00	0.00	0.00	0.00	0.00	0.00
TRINITY_DN371409_c2_g2	0.00	0.00	0.00	0.00	10.32	0.00	0.00	0.00	3.23	0.00
TRINITY_DN371409_c3_g1	0.00	0.00	0.00	3.48	8.65	8.57	5.20	0.00	8.12	0.00
TRINITY_DN371409_c4_g1	0.00	0.00	0.00	0.00	0.00	0.00	4.01	0.00	4.16	0.00
TRINITY_DN371409_c5_g1	0.00	0.00	0.00	0.00	0.00	0.00	0.00	0.00	0.00	0.00
TRINITY_DN371409_c6_g1	0.00	0.00	0.00	0.00	0.00	0.00	0.00	0.00	0.00	0.00
TRINITY_DN37140_c0_g1	0.00	0.00	0.00	2.44	0.00	13.95	0.00	0.00	0.00	0.00
TRINITY_DN37140_c0_g3	0.00	0.00	0.00	0.00	0.00	0.00	0.00	0.00	0.00	0.00
TRINITY_DN371410_c0_g1	0.00	0.00	0.00	0.00	0.00	0.00	0.00	0.00	11.67	0.00
TRINITY_DN371411_c0_g1	1.90	0.00	0.00	4.60	0.00	0.00	0.00	1.02	26.47	0.00
TRINITY_DN371412_c0_g1	0.00	0.00	0.00	8.16	12.16	0.00	0.00	10.12	0.00	0.00
TRINITY_DN371414_c0_g1	0.00	0.00	0.00	0.00	0.00	0.00	0.00	0.00	11.84	0.00
TRINITY_DN371415_c0_g1	0.00	0.00	0.00	0.00	0.00	0.00	0.00	0.00	0.00	0.00
TRINITY_DN371415_c2_g1	0.00	12.03	0.00	11.30	14.78	0.00	18.13	0.00	0.00	0.00
TRINITY_DN371415_c3_g1	0.00	0.00	0.00	0.00	0.00	0.00	0.00	0.00	0.00	0.00
TRINITY_DN371418_c0_g1	0.00	0.00	0.00	43.06	88.18	0.00	31.94	0.00	51.03	0.00
TRINITY_DN371418_c0_g2	0.00	0.00	0.00	0.00	22.78	0.00	0.00	0.00	0.00	0.00
TRINITY_DN371422_c0_g1	3.66	0.00	34.19	5.24	13.06	4.28	7.82	7.81	55.31	1.94
TRINITY_DN371423_c0_g1	0.00	0.00	20.11	0.00	0.00	0.00	0.00	0.00	0.00	0.00
TRINITY_DN371424_c0_g1	0.00	0.00	7.14	0.00	0.00	0.00	0.00	0.00	0.00	0.00
TRINITY_DN371425_c0_g2	0.00	0.00	0.00	0.00	0.00	0.00	0.00	0.00	0.00	0.00
TRINITY_DN371425_c2_g1	0.00	0.00	0.00	0.00	0.00	1.52	0.00	0.00	0.00	0.00
TRINITY_DN371425_c3_g1	0.00	0.00	0.00	10.59	0.00	0.00	0.00	0.00	0.00	0.00
TRINITY_DN371426_c0_g1	0.00	6.64	0.00	8.05	0.00	0.00	0.00	0.00	0.00	0.00
TRINITY_DN371426_c0_g2	0.00	0.00	0.00	0.00	0.00	0.00	0.00	0.00	0.00	0.00
TRINITY_DN371426_c4_g1	0.00	0.00	0.00	0.00	0.00	0.00	0.00	0.00	0.00	0.00
TRINITY_DN371429_c2_g1	0.00	0.00	0.00	0.00	0.00	0.00	14.38	0.00	0.00	0.00
TRINITY_DN37142_c0_g1	0.00	10.84	14.42	5.39	4.00	0.00	2.56	2.62	23.06	0.00
TRINITY_DN37142_c0_g3	0.00	0.00	0.00	0.00	0.00	0.00	0.00	0.00	0.00	0.00
TRINITY_DN371432_c1_g1	0.00	0.00	0.00	0.00	0.00	0.00	0.00	0.00	0.00	0.00
TRINITY_DN371432_c2_g1	0.00	0.00	0.00	0.00	0.00	10.99	0.00	0.00	0.00	0.00
TRINITY_DN371433_c0_g1	5.38	70.52	86.07	84.15	187.46	80.56	45.41	31.36	251.92	12.54
TRINITY_DN371433_c0_g2	0.00	0.00	0.00	0.00	0.00	0.00	0.00	0.00	0.00	0.00
TRINITY_DN371433_c0_g4	0.00	0.00	10.06	0.00	0.00	0.00	4.30	0.00	17.85	0.00
TRINITY_DN371433_c0_g5	0.00	0.00	0.00	0.00	0.00	0.00	0.00	0.00	0.00	0.00
TRINITY_DN371435_c0_g2	0.00	0.00	3.85	0.00	31.04	0.00	0.00	6.86	14.51	0.00
TRINITY_DN371435_c1_g2	0.00	5.11	0.00	17.76	9.36	10.59	0.00	0.00	2.93	0.00
TRINITY_DN371435_c2_g1	0.00	0.00	0.00	0.00	0.00	0.00	0.00	0.00	0.00	0.00
TRINITY_DN371435_c3_g1	0.00	0.00	0.00	0.00	0.00	0.00	0.00	0.00	0.00	0.00
TRINITY_DN371436_c0_g1	0.00	0.00	0.00	0.00	0.00	0.00	0.00	0.00	0.00	0.00
TRINITY_DN371436_c2_g1	0.00	0.00	0.00	0.00	0.00	0.00	0.00	0.00	0.00	12.85
TRINITY_DN371437_c0_g1	0.00	0.00	0.00	0.00	0.00	0.00	0.00	0.00	0.00	0.00
TRINITY_DN371439_c0_g1	0.00	0.00	23.43	0.00	0.00	0.00	0.00	0.00	0.00	20.81
TRINITY_DN371439_c1_g1	0.00	0.00	0.00	0.00	0.00	0.00	0.00	0.00	0.00	0.00
TRINITY_DN371439_c2_g1	2.48	0.00	0.00	14.33	14.86	5.89	0.00	2.64	36.24	0.00
TRINITY_DN37143_c0_g1	0.00	2.90	3.50	6.40	28.27	0.00	0.00	0.00	13.26	0.00
TRINITY_DN37143_c0_g2	0.00	9.64	0.00	0.00	11.84	0.00	0.00	0.00	0.00	0.00
TRINITY_DN37143_c0_g3	0.00	0.00	0.00	2.74	4.55	0.00	0.00	0.00	4.32	0.00
TRINITY_DN37143_c0_g4	0.00	0.00	8.84	0.00	8.95	0.00	0.00	2.66	8.40	0.00
TRINITY_DN37143_c0_g5	0.00	0.00	0.00	0.00	25.73	12.81	0.00	0.00	0.00	0.00
TRINITY_DN37143_c2_g1	0.00	0.00	0.00	5.48	0.00	0.00	0.00	0.00	0.00	0.00
TRINITY_DN37143_c2_g2	0.00	0.00	0.00	4.30	0.00	0.00	0.00	0.00	6.71	0.00
TRINITY_DN37143_c2_g3	0.00	9.71	0.00	0.00	0.00	0.00	0.00	0.00	0.00	0.00
TRINITY_DN37143_c5_g1	0.00	0.00	0.00	0.00	0.00	0.00	17.32	0.00	0.00	0.00
TRINITY_DN37143_c7_g1	5.43	5.32	0.00	7.78	6.49	0.00	0.00	0.00	0.00	0.00
TRINITY_DN371440_c0_g1	0.00	0.00	0.00	4.36	0.00	0.00	0.00	0.00	6.81	0.00
TRINITY_DN371442_c0_g1	12.85	0.00	31.68	8.76	0.00	0.00	21.16	0.00	55.25	0.00
TRINITY_DN371442_c2_g1	0.00	20.53	20.68	7.42	0.00	12.54	22.13	0.00	0.00	0.00
TRINITY_DN371442_c3_g1	13.48	18.91	0.00	1009.46	12.85	0.00	0.00	0.00	14.36	11.80
TRINITY_DN371442_c5_g1	17.73	0.00	78.28	23.54	141.15	19.98	0.00	0.00	74.64	17.42
TRINITY_DN371442_c6_g1	0.00	0.00	21.69	0.00	30.27	0.00	0.00	0.00	42.03	0.00
TRINITY_DN371443_c0_g1	0.00	0.00	0.00	0.00	0.00	0.00	12.51	12.64	0.00	0.00
TRINITY_DN371443_c1_g1	0.00	3.87	0.00	0.00	0.00	0.00	0.00	0.00	17.61	0.00
TRINITY_DN371443_c2_g1	0.00	0.00	0.00	0.00	0.00	0.00	0.00	0.00	0.00	0.00
TRINITY_DN371443_c3_g1	0.00	0.00	0.00	3.25	5.70	3.96	0.00	0.00	0.00	0.00
TRINITY_DN371444_c0_g1	0.00	0.00	0.00	0.00	18.73	0.00	0.00	0.00	17.33	0.00
TRINITY_DN371444_c1_g1	0.00	0.00	0.00	0.00	0.00	0.00	0.00	0.00	0.00	0.00
TRINITY_DN371446_c0_g1	0.00	0.00	0.00	0.00	0.00	0.00	0.00	0.00	0.00	0.00
TRINITY_DN371447_c0_g1	0.00	0.00	0.00	0.00	0.00	0.00	0.00	0.00	13.12	0.00
TRINITY_DN371447_c0_g2	0.00	0.00	0.00	0.00	19.19	0.00	0.00	0.00	0.00	0.00
TRINITY_DN371447_c0_g3	0.00	0.00	2.31	6.06	0.00	0.00	3.57	0.00	7.51	5.04
TRINITY_DN371447_c0_g4	0.00	7.57	17.53	7.66	24.37	5.76	1.56	8.23	19.21	0.00
TRINITY_DN371448_c1_g2	0.00	0.00	0.00	0.00	17.52	0.00	0.00	0.00	0.00	0.00
TRINITY_DN371449_c0_g1	0.00	0.00	0.00	0.00	0.00	4.32	0.00	0.00	0.00	3.82
TRINITY_DN37144_c0_g1	0.00	0.00	0.00	0.00	0.00	0.00	0.00	0.00	18.68	0.00
TRINITY_DN37144_c1_g1	1.58	0.00	3.99	1.25	0.00	2.72	1.69	0.00	2.76	0.00
TRINITY_DN37144_c1_g2	0.00	0.00	0.00	3.16	0.00	0.00	0.00	0.00	0.00	0.00
TRINITY_DN37144_c1_g3	0.00	4.17	5.00	6.78	9.27	1.00	0.92	3.75	23.34	0.92
TRINITY_DN37144_c1_g4	0.00	0.00	21.72	0.00	10.89	0.00	0.00	0.00	5.09	0.00
TRINITY_DN37144_c1_g5	0.00	0.00	0.00	0.00	0.00	0.00	0.00	0.00	0.00	0.00
TRINITY_DN37144_c1_g6	0.00	0.00	0.00	0.00	0.00	0.00	0.00	0.95	0.00	0.00
TRINITY_DN37144_c1_g7	2.97	0.00	31.72	0.00	0.00	3.54	0.00	0.00	4.25	0.00
TRINITY_DN37144_c1_g8	0.00	1.36	6.55	0.00	0.00	0.00	0.00	0.00	2.19	0.00
TRINITY_DN371450_c0_g1	0.00	0.00	0.00	0.00	7.30	0.00	0.00	0.00	13.61	0.00
TRINITY_DN371450_c1_g1	0.00	0.00	0.00	0.00	0.00	0.00	0.00	0.00	0.00	0.00
TRINITY_DN371450_c3_g1	0.00	0.00	0.00	0.00	6.00	0.00	0.00	0.00	16.85	0.00
TRINITY_DN371450_c5_g1	0.00	0.00	0.00	0.00	0.00	0.00	0.00	0.00	0.00	0.00
TRINITY_DN371450_c6_g1	0.00	0.00	21.47	0.00	0.00	5.41	0.00	0.00	0.00	0.00
TRINITY_DN371450_c7_g1	0.00	18.60	0.00	0.00	0.00	0.00	10.02	10.00	0.00	0.00
TRINITY_DN371451_c1_g1	0.00	0.00	0.00	0.00	15.33	7.71	0.00	0.00	7.14	0.00
TRINITY_DN371453_c0_g1	0.00	7.14	0.00	0.00	0.00	0.00	0.00	0.00	3.51	0.00
TRINITY_DN371453_c0_g2	0.00	4.31	0.00	3.16	0.00	0.00	0.00	0.00	0.00	0.00
TRINITY_DN371454_c0_g1	0.00	0.00	0.00	0.00	0.00	0.00	0.00	0.00	0.00	12.63
TRINITY_DN371455_c0_g1	0.00	0.00	0.00	0.00	0.00	0.00	0.00	0.00	0.00	0.00
TRINITY_DN371456_c1_g1	0.00	0.00	2.48	1.52	0.00	0.00	0.00	2.25	0.00	0.00
TRINITY_DN371457_c0_g1	0.00	0.00	0.00	0.00	0.00	0.00	0.00	0.00	0.00	0.00
TRINITY_DN371458_c0_g1	0.00	0.00	0.00	0.00	0.00	0.00	0.00	0.00	17.92	0.00
TRINITY_DN371458_c1_g1	0.00	0.00	0.00	0.00	0.00	0.00	0.00	13.76	14.62	0.00
TRINITY_DN371458_c1_g2	0.00	0.00	27.54	0.00	0.00	0.00	0.00	0.00	0.00	0.00
TRINITY_DN371458_c2_g1	0.00	0.00	0.00	0.00	0.00	0.00	0.00	0.00	0.00	0.00
TRINITY_DN371458_c3_g1	0.00	0.00	7.21	0.00	0.00	14.62	0.00	0.00	0.00	0.00
TRINITY_DN371458_c3_g2	0.00	0.00	0.00	0.00	0.00	0.00	0.00	0.00	0.00	0.00
TRINITY_DN371458_c4_g1	0.00	0.00	18.47	0.00	55.37	6.91	0.00	16.26	17.26	0.00
TRINITY_DN371458_c8_g1	0.00	0.00	0.00	0.00	0.00	0.00	0.00	0.00	0.00	0.00
TRINITY_DN37145_c0_g1	0.00	0.00	0.00	0.00	46.00	0.00	0.00	0.00	55.65	0.00
TRINITY_DN37145_c0_g2	0.00	48.11	0.00	46.64	22.28	0.00	17.32	17.79	32.02	0.00
TRINITY_DN371460_c0_g1	0.00	0.00	0.00	0.00	0.00	0.00	0.00	0.00	0.00	0.00
TRINITY_DN371462_c0_g1	0.00	0.00	0.00	0.00	0.00	0.00	0.00	0.00	0.00	15.08
TRINITY_DN371464_c0_g1	0.00	0.00	8.78	3.31	4.53	2.51	0.00	3.51	6.08	0.00
TRINITY_DN371465_c0_g1	0.00	7.89	0.00	3.89	20.37	9.50	5.81	1.46	26.51	0.00
TRINITY_DN371465_c2_g1	0.00	0.00	0.00	4.34	0.00	0.00	0.00	0.00	13.54	0.00
TRINITY_DN371467_c0_g2	0.00	33.52	0.00	11.12	13.72	0.00	0.00	0.00	0.00	0.00
TRINITY_DN371467_c1_g1	0.00	0.00	0.00	16.58	0.00	0.00	0.00	12.45	0.00	0.00
TRINITY_DN371467_c2_g1	0.00	0.00	11.92	0.00	0.00	12.10	10.71	0.00	11.27	0.00
TRINITY_DN371467_c3_g1	0.00	0.00	0.00	0.00	37.46	0.00	0.00	0.00	0.00	0.00
TRINITY_DN371469_c1_g1	0.00	0.00	37.40	0.00	0.00	0.00	0.00	0.00	17.81	16.61
TRINITY_DN37146_c0_g2	0.00	0.00	0.00	0.00	0.00	0.00	0.00	0.00	0.00	0.00
TRINITY_DN371470_c0_g1	0.00	0.00	0.00	0.00	0.00	0.00	0.00	0.00	0.00	0.00
TRINITY_DN371470_c0_g2	0.00	0.00	43.93	21.23	47.99	21.15	0.00	0.00	17.00	9.20
TRINITY_DN371472_c0_g1	0.00	0.00	34.60	0.00	0.00	0.00	0.00	0.00	0.00	0.00
TRINITY_DN371472_c0_g2	0.00	11.48	0.00	0.00	0.00	0.00	0.00	0.00	0.00	0.00
TRINITY_DN371472_c1_g1	0.00	0.00	0.00	0.00	0.00	0.00	0.00	14.59	0.00	0.00
TRINITY_DN371472_c2_g2	0.00	0.00	0.00	0.00	40.33	0.00	0.00	0.00	18.66	0.00
TRINITY_DN371472_c2_g3	0.00	0.00	0.00	0.00	0.00	0.00	0.00	0.00	0.00	0.00
TRINITY_DN371472_c3_g1	0.00	0.00	0.00	0.00	0.00	29.73	0.00	0.00	0.00	0.00
TRINITY_DN371472_c3_g2	0.00	0.00	0.00	0.00	0.00	0.00	0.00	0.00	0.00	0.00
TRINITY_DN371472_c5_g1	0.00	0.00	0.61	0.00	0.00	0.00	0.00	0.00	14.24	0.00
TRINITY_DN371472_c6_g1	0.00	0.00	0.00	26.69	0.00	0.00	0.00	0.00	8.39	0.00
TRINITY_DN371472_c7_g1	0.00	0.00	0.00	0.00	0.00	0.00	0.00	0.00	0.00	0.00
TRINITY_DN371475_c0_g1	0.00	19.10	17.43	0.00	0.00	0.00	0.00	0.00	0.00	0.00
TRINITY_DN371476_c0_g1	0.00	25.66	0.00	6.19	12.97	0.00	0.00	0.00	0.00	52.08
TRINITY_DN371478_c0_g1	0.00	0.00	0.00	0.00	0.00	4.01	0.00	0.00	0.00	0.00
TRINITY_DN371478_c1_g1	0.00	0.00	0.00	0.00	0.00	0.00	0.00	0.00	0.00	0.00
TRINITY_DN371479_c1_g1	0.00	0.00	0.00	0.00	0.00	0.00	0.00	0.00	0.00	0.00
TRINITY_DN37147_c0_g1	0.00	0.00	13.37	0.00	0.00	0.00	0.00	0.00	0.00	0.00
TRINITY_DN37147_c0_g2	0.00	0.00	0.00	0.00	80.41	0.00	0.00	0.00	12.44	0.00
TRINITY_DN37147_c1_g1	0.00	0.00	0.00	0.00	0.00	0.00	0.00	0.00	0.00	0.00
TRINITY_DN37147_c1_g2	0.00	8.28	13.47	0.00	0.00	0.00	0.00	0.00	24.37	0.00
TRINITY_DN37147_c2_g1	0.00	0.00	0.00	0.00	0.00	0.00	0.00	0.00	0.00	0.00
TRINITY_DN371481_c0_g1	0.00	0.00	0.00	3.46	0.00	0.00	0.00	0.00	17.40	0.00
TRINITY_DN371481_c0_g2	0.00	0.00	0.00	6.00	0.00	0.00	0.00	0.00	0.00	0.00
TRINITY_DN371482_c0_g1	0.00	22.51	0.00	0.00	0.00	0.00	0.00	0.00	25.62	0.00
TRINITY_DN371483_c0_g1	0.00	0.00	0.00	0.00	0.00	0.00	0.00	0.00	0.00	0.00
TRINITY_DN371484_c0_g1	5.58	0.00	11.43	3.41	0.00	0.00	0.00	4.97	10.56	0.00
TRINITY_DN371485_c0_g1	0.00	0.00	0.00	0.00	0.00	0.00	0.00	0.00	0.00	0.00
TRINITY_DN371486_c0_g1	0.00	0.00	6.40	10.14	0.00	0.00	0.00	0.00	3.93	0.00
TRINITY_DN371487_c0_g1	0.00	0.00	0.00	4.92	16.33	0.00	0.00	0.00	3.90	0.00
TRINITY_DN371488_c0_g1	0.00	0.00	0.00	0.00	0.00	0.00	0.00	0.00	0.00	0.00
TRINITY_DN371489_c0_g1	0.00	0.00	0.00	0.00	0.00	0.00	0.00	0.00	0.00	0.00
TRINITY_DN37148_c0_g1	0.00	16.86	30.50	0.00	20.62	0.00	0.00	0.00	9.57	0.00
TRINITY_DN37148_c1_g1	0.00	5.00	11.43	9.41	27.57	12.49	2.51	3.09	19.15	0.51
TRINITY_DN371492_c0_g1	0.00	0.00	0.00	0.00	0.00	0.00	0.00	0.00	21.16	0.00
TRINITY_DN371492_c0_g3	0.00	0.00	0.00	0.00	0.00	0.00	0.00	0.00	0.00	0.00
TRINITY_DN371493_c0_g1	0.00	0.00	0.00	0.00	4.70	0.00	0.00	0.00	0.00	0.00
TRINITY_DN371494_c1_g1	3.59	0.00	0.00	0.00	0.00	0.00	0.00	0.00	12.10	0.00
TRINITY_DN371495_c0_g1	0.00	0.00	3.38	0.00	3.41	13.60	14.91	14.95	12.54	0.00
TRINITY_DN371496_c1_g1	0.00	0.00	8.18	0.00	8.24	0.00	0.00	0.00	7.65	0.00
TRINITY_DN371496_c2_g1	0.00	0.00	0.00	0.00	0.00	0.00	0.00	0.00	7.22	0.00
TRINITY_DN371496_c3_g1	0.00	0.00	0.00	0.00	0.00	0.00	0.00	0.00	0.00	0.00
TRINITY_DN371496_c4_g1	0.00	0.00	10.43	9.43	5.23	0.00	0.00	0.00	0.00	0.00
TRINITY_DN371496_c5_g1	0.00	0.00	0.00	0.00	0.00	0.00	0.00	0.00	0.00	0.00
TRINITY_DN371496_c7_g1	0.00	0.00	0.00	0.00	0.00	0.00	0.00	0.00	0.00	0.00
TRINITY_DN371497_c0_g1	0.00	0.00	0.00	0.00	0.00	0.00	0.00	0.00	0.00	0.00
TRINITY_DN371497_c1_g1	0.00	0.00	0.00	0.00	0.00	0.00	0.00	0.00	0.00	0.00
TRINITY_DN371497_c2_g1	0.00	0.00	0.00	0.00	38.49	0.00	0.00	0.00	0.00	0.00
TRINITY_DN371498_c0_g1	0.00	0.00	0.00	0.00	0.00	0.00	20.31	0.00	0.00	0.00
TRINITY_DN371498_c0_g2	0.00	0.00	0.00	0.00	0.00	0.00	0.00	0.00	0.00	0.00
TRINITY_DN371498_c0_g3	0.00	29.85	9.03	37.77	0.00	0.00	16.15	0.00	50.87	0.00
TRINITY_DN371498_c1_g1	0.00	0.00	0.00	0.00	9.88	0.00	0.00	0.00	0.00	0.00
TRINITY_DN371499_c1_g1	0.00	0.00	0.00	0.00	0.00	0.00	0.00	0.00	0.00	0.00
TRINITY_DN37149_c0_g1	0.00	0.00	9.82	12.01	10.18	0.00	0.00	0.00	18.71	0.00
TRINITY_DN37149_c0_g2	0.00	0.00	0.00	0.00	0.00	0.00	0.00	0.00	0.00	0.00
TRINITY_DN37149_c0_g3	1.63	4.73	22.77	17.47	40.69	9.50	12.17	8.72	60.19	0.00
TRINITY_DN37149_c1_g1	0.00	0.00	0.00	31.21	66.21	0.00	0.00	0.00	24.56	0.00
TRINITY_DN37149_c2_g1	0.00	0.00	0.00	0.00	0.00	0.00	10.50	0.00	0.00	0.00
TRINITY_DN37149_c3_g1	0.00	0.00	12.03	0.00	6.91	0.00	0.00	4.99	15.91	0.00
TRINITY_DN37149_c4_g1	0.00	0.00	0.00	0.00	0.00	0.00	0.00	0.00	0.00	0.00
TRINITY_DN3714_c0_g1	0.00	0.00	3.43	0.00	0.00	0.00	0.00	0.00	12.36	0.00
TRINITY_DN3714_c0_g2	0.00	5.66	0.00	8.70	0.00	6.96	0.00	0.00	0.00	0.00
TRINITY_DN371502_c1_g1	1.21	5.80	25.09	30.26	48.60	19.51	10.43	10.94	66.05	1.28
TRINITY_DN371502_c2_g1	0.00	0.00	0.00	19.59	0.00	0.00	0.00	0.00	0.00	0.00
TRINITY_DN371502_c4_g1	0.00	0.00	3.76	2.29	0.00	3.78	0.00	0.00	0.00	0.00
TRINITY_DN371503_c0_g1	0.00	0.00	9.33	5.58	0.00	9.45	0.00	0.00	0.00	0.00
TRINITY_DN371503_c0_g2	0.00	0.00	0.00	0.00	0.00	0.00	0.00	9.15	0.00	4.61
TRINITY_DN371505_c0_g1	0.00	0.00	0.00	0.00	0.00	0.00	0.00	0.00	0.00	0.00
TRINITY_DN371507_c0_g1	1.23	18.04	24.08	25.27	80.21	11.33	5.21	12.59	57.15	1.30
TRINITY_DN371508_c0_g1	0.00	0.00	1.99	0.00	9.67	0.00	0.00	0.00	15.24	0.00
TRINITY_DN371508_c1_g1	0.00	0.00	0.00	0.00	6.80	5.51	0.00	0.00	0.13	0.00
TRINITY_DN371509_c1_g2	0.00	0.00	19.78	0.00	0.00	15.49	0.00	0.00	75.37	0.00
TRINITY_DN371509_c1_g4	0.00	0.00	30.97	0.00	0.00	0.00	0.00	0.00	14.71	0.00
TRINITY_DN37150_c0_g1	0.00	0.00	0.00	0.00	0.00	0.00	0.00	17.45	0.00	0.00
TRINITY_DN37150_c0_g3	0.00	0.00	0.00	0.00	0.00	0.00	0.00	0.00	0.00	0.00
TRINITY_DN37150_c1_g1	0.00	0.00	0.00	4.32	0.00	14.62	0.00	6.33	6.74	0.00
TRINITY_DN37150_c2_g2	0.00	0.00	0.00	0.00	0.00	0.00	0.00	0.00	0.00	0.00
TRINITY_DN37150_c6_g1	0.00	0.00	0.00	0.00	4.20	0.00	0.00	0.00	3.92	0.00
TRINITY_DN37150_c7_g1	0.00	0.00	0.00	0.00	0.00	0.00	0.00	0.00	0.00	0.00
TRINITY_DN371510_c0_g1	0.00	0.00	0.00	0.00	0.00	0.00	0.00	0.00	9.73	0.00
TRINITY_DN371511_c1_g1	0.00	0.00	0.00	0.00	0.00	0.00	0.00	0.00	10.84	0.00
TRINITY_DN371511_c2_g1	0.00	0.00	0.00	0.00	0.00	0.00	0.00	0.00	0.00	0.00
TRINITY_DN371511_c5_g1	0.00	0.00	0.00	0.00	0.00	0.00	0.00	0.00	13.50	0.00
TRINITY_DN371511_c9_g1	0.00	0.00	0.00	0.00	17.36	0.00	0.00	0.00	0.00	0.00
TRINITY_DN371512_c0_g1	0.00	0.00	3.24	3.99	1.66	1.62	0.00	0.00	1.56	0.00
TRINITY_DN371513_c0_g1	0.00	0.00	0.00	0.00	0.00	0.00	0.00	13.47	0.00	0.00
TRINITY_DN371514_c0_g1	0.00	0.00	0.00	0.00	0.00	0.00	0.00	0.00	0.00	0.00
TRINITY_DN371514_c0_g2	0.00	0.00	0.00	0.00	0.00	0.00	0.00	0.00	0.00	0.00
TRINITY_DN371515_c0_g1	0.00	0.00	0.00	0.00	2.59	3.79	2.32	0.00	2.45	0.00
TRINITY_DN371516_c0_g1	0.00	0.00	0.00	0.00	0.00	0.00	0.00	0.00	0.00	0.00
TRINITY_DN371516_c1_g1	0.00	0.00	0.00	4.36	14.61	0.00	0.00	0.00	10.59	0.00
TRINITY_DN371516_c2_g1	0.00	0.00	0.00	0.00	0.00	0.00	0.00	0.00	0.00	0.00
TRINITY_DN371517_c0_g1	0.00	2.59	0.00	1.91	0.00	0.00	0.00	0.00	0.00	0.00
TRINITY_DN371518_c0_g1	0.00	5.19	2.09	3.83	4.25	8.35	1.91	0.00	2.00	0.00
TRINITY_DN371519_c1_g1	0.00	0.00	5.04	0.00	0.00	0.00	4.55	0.00	4.73	0.00
TRINITY_DN37151_c0_g2	0.00	0.00	0.00	0.00	0.00	0.00	0.00	0.00	0.00	0.00
TRINITY_DN37151_c1_g1	1.74	10.11	1.86	1.24	1.79	0.00	3.72	0.00	1.91	1.84
TRINITY_DN37151_c2_g1	0.00	0.00	0.00	0.00	27.00	0.00	0.00	0.00	25.08	0.00
TRINITY_DN37151_c4_g1	0.00	7.15	43.27	15.54	26.18	8.77	0.00	7.64	16.24	0.00
TRINITY_DN37151_c4_g2	0.00	0.00	0.00	1.91	0.00	0.00	0.00	0.00	0.00	0.00
TRINITY_DN37151_c7_g1	0.00	0.00	21.95	2.66	13.23	4.41	0.00	0.00	45.36	0.00
TRINITY_DN37151_c8_g1	0.00	0.00	0.00	0.00	0.00	0.00	0.00	0.00	0.00	0.00
TRINITY_DN371520_c0_g1	0.00	0.00	0.00	0.00	0.00	0.00	0.00	0.00	0.00	0.00
TRINITY_DN371521_c0_g1	0.00	0.00	0.00	0.00	13.79	0.00	0.00	0.00	0.00	0.00
TRINITY_DN371521_c0_g2	0.00	0.00	0.00	0.00	0.00	0.00	0.00	0.00	0.00	0.00
TRINITY_DN371521_c1_g1	0.00	0.00	0.00	0.00	0.00	0.00	0.00	0.00	0.00	0.00
TRINITY_DN371521_c3_g1	0.00	0.00	4.79	0.00	1.63	0.00	0.00	0.00	0.00	0.00
TRINITY_DN371521_c4_g1	0.00	0.00	0.00	0.00	0.00	0.00	0.00	0.00	35.00	0.00
TRINITY_DN371521_c5_g1	0.00	0.00	0.00	5.37	10.61	0.00	0.00	0.00	2.10	1.98
TRINITY_DN371521_c6_g1	0.00	0.00	0.00	0.00	0.00	0.00	0.00	0.00	3.61	0.00
TRINITY_DN371522_c0_g1	0.00	0.00	0.00	0.00	0.00	0.00	0.00	0.00	0.00	0.00
TRINITY_DN371522_c0_g2	0.00	0.00	0.00	0.00	0.00	0.00	0.00	0.00	0.00	0.00
TRINITY_DN371523_c0_g1	0.00	0.00	0.00	0.00	0.00	0.00	0.00	0.00	0.00	0.00
TRINITY_DN371525_c1_g1	0.00	0.00	3.31	1.02	5.08	3.31	0.00	0.00	9.58	0.00
TRINITY_DN371527_c0_g1	0.00	0.00	0.00	0.00	0.00	0.00	0.00	0.00	17.66	0.00
TRINITY_DN371527_c0_g2	0.00	0.00	0.00	9.55	0.00	0.00	0.00	0.00	0.00	0.00
TRINITY_DN37152_c11_g1	0.00	0.00	0.00	8.69	0.00	0.00	0.00	0.00	13.71	0.00
TRINITY_DN37152_c1_g1	0.00	0.00	0.00	0.00	0.00	0.00	0.00	0.00	0.00	0.00
TRINITY_DN37152_c1_g2	0.00	0.00	0.00	7.48	0.00	0.00	0.00	11.15	11.75	0.00
TRINITY_DN37152_c2_g1	0.00	31.76	19.19	23.13	99.19	71.81	17.16	35.19	256.60	0.00
TRINITY_DN37152_c4_g1	8.66	33.52	40.48	10.12	51.25	92.10	14.59	9.01	152.27	0.00
TRINITY_DN37152_c8_g1	0.00	0.00	0.00	0.00	0.00	0.00	0.00	0.00	0.00	0.00
TRINITY_DN37152_c8_g4	0.00	5.82	42.46	4.25	0.00	0.00	0.00	0.00	0.00	0.00
TRINITY_DN37152_c8_g5	0.00	0.00	31.50	9.47	0.00	0.00	0.00	0.00	14.95	0.00
TRINITY_DN371531_c1_g1	0.00	0.00	0.00	0.00	0.00	0.00	0.00	0.00	0.00	0.00
TRINITY_DN371531_c2_g1	0.00	0.00	0.00	0.00	0.00	0.00	0.00	0.00	0.00	0.00
TRINITY_DN371532_c0_g1	0.00	0.00	0.00	0.00	15.87	0.00	0.00	0.00	0.00	0.00
TRINITY_DN371532_c1_g1	0.00	0.00	0.00	0.00	0.00	0.00	0.00	0.00	0.00	0.00
TRINITY_DN371532_c2_g1	0.00	0.00	0.00	0.00	0.00	0.00	0.00	0.00	0.00	0.00
TRINITY_DN371533_c0_g1	0.00	0.00	0.00	0.00	0.00	2.68	0.00	0.00	0.00	0.00
TRINITY_DN371534_c0_g1	0.00	0.00	0.00	0.00	0.00	0.00	0.00	0.00	0.00	0.00
TRINITY_DN371536_c0_g1	0.00	0.00	0.00	0.00	0.00	0.00	0.00	0.00	35.62	0.00
TRINITY_DN371537_c0_g1	0.00	0.00	0.00	0.00	1.08	0.00	0.00	0.00	0.00	0.00
TRINITY_DN371538_c1_g1	0.00	0.00	0.00	0.00	0.00	0.00	0.00	0.00	0.00	0.00
TRINITY_DN371540_c1_g1	0.00	0.00	0.00	8.97	0.00	0.00	0.00	0.00	0.00	0.00
TRINITY_DN371540_c2_g1	0.00	0.00	0.00	0.00	0.00	0.00	0.00	0.00	23.80	0.00
TRINITY_DN371540_c3_g1	0.00	0.00	0.00	0.00	0.00	0.00	0.00	0.00	6.26	0.00
TRINITY_DN371540_c6_g1	0.00	0.00	0.00	0.00	0.00	0.00	0.00	0.00	22.86	0.00
TRINITY_DN371541_c0_g1	0.00	0.74	5.35	0.00	0.00	0.00	0.00	0.00	0.00	0.00
TRINITY_DN371541_c1_g1	0.00	0.00	11.65	0.00	0.00	11.76	0.00	0.00	0.00	0.00
TRINITY_DN371541_c2_g1	0.00	0.00	0.00	0.00	0.00	0.00	0.00	0.00	0.00	0.00
TRINITY_DN371543_c0_g1	0.00	0.00	0.00	0.00	0.00	0.00	0.00	0.00	0.00	0.00
TRINITY_DN371543_c1_g1	0.00	0.00	0.00	0.00	0.00	0.00	0.00	0.00	0.00	0.00
TRINITY_DN371543_c1_g2	0.00	0.00	0.00	0.00	0.00	0.00	0.00	0.00	0.00	0.00
TRINITY_DN371543_c2_g1	0.00	0.00	0.00	0.00	0.00	8.62	0.00	0.00	39.96	0.00
TRINITY_DN371543_c3_g1	0.00	0.00	0.00	13.50	22.93	0.00	0.00	0.00	63.85	0.00
TRINITY_DN371543_c8_g1	0.00	0.00	13.87	0.00	0.00	0.00	0.00	0.00	0.00	0.00
TRINITY_DN371543_c9_g1	0.00	0.00	0.00	0.00	0.00	0.00	0.00	0.00	17.50	0.00
TRINITY_DN371545_c0_g1	0.00	0.00	0.00	0.00	0.00	19.98	0.00	0.00	0.00	0.00
TRINITY_DN371545_c2_g1	0.00	0.00	0.00	0.00	0.00	0.00	0.00	0.00	0.00	0.00
TRINITY_DN371545_c3_g1	0.00	0.00	0.00	0.00	0.00	0.00	0.00	0.00	0.00	0.00
TRINITY_DN371545_c3_g2	0.00	0.00	16.12	0.00	0.00	49.21	0.00	14.59	0.00	0.00
TRINITY_DN371546_c0_g1	0.00	0.00	0.00	5.21	26.34	0.00	0.00	0.00	0.00	0.00
TRINITY_DN371546_c1_g1	0.00	0.00	11.25	0.00	0.00	0.00	0.00	0.00	4.31	0.00
TRINITY_DN371546_c3_g1	0.00	10.45	0.00	0.00	0.00	0.00	0.00	0.00	35.74	0.00
TRINITY_DN371546_c6_g1	0.00	9.29	0.00	0.00	0.00	0.00	0.00	0.00	0.00	0.00
TRINITY_DN371546_c7_g1	0.00	0.00	0.00	0.00	0.00	0.00	0.00	0.00	0.00	0.00
TRINITY_DN371547_c0_g1	0.00	0.00	7.06	6.53	5.64	0.00	0.00	0.00	6.80	0.00
TRINITY_DN371547_c1_g1	0.00	2.51	0.00	1.86	3.46	0.00	0.00	0.00	3.26	0.00
TRINITY_DN371547_c2_g1	0.00	0.00	0.00	0.00	0.00	0.00	0.00	0.00	5.12	0.00
TRINITY_DN371548_c0_g1	0.00	0.00	0.00	0.00	0.00	0.00	0.00	0.00	10.76	0.00
TRINITY_DN371548_c2_g1	0.00	0.00	0.00	0.00	0.00	0.00	0.00	0.00	16.56	0.00
TRINITY_DN371548_c3_g1	0.00	0.00	0.00	0.00	0.00	0.00	0.00	0.00	0.00	0.00
TRINITY_DN371548_c4_g1	0.00	0.00	0.00	5.97	0.00	0.00	0.00	0.00	0.00	0.00
TRINITY_DN371549_c0_g1	0.00	0.00	0.00	0.00	0.00	0.00	16.60	0.00	0.00	0.00
TRINITY_DN371549_c2_g1	0.00	0.00	0.00	0.00	0.00	0.00	0.00	0.00	0.00	0.00
TRINITY_DN371549_c3_g1	0.00	0.00	0.00	0.00	0.00	0.00	0.00	0.00	0.00	0.00
TRINITY_DN371550_c0_g1	0.00	0.00	0.00	0.00	0.00	0.00	0.00	0.00	0.00	0.00
TRINITY_DN371551_c0_g1	0.00	0.00	0.00	0.00	0.00	0.00	0.00	0.00	0.00	0.00
TRINITY_DN371551_c0_g2	0.00	0.00	0.00	0.00	0.00	0.00	0.00	0.00	0.00	0.00
TRINITY_DN371551_c0_g5	0.00	0.00	0.00	0.00	0.00	0.00	0.00	0.00	0.00	0.00
TRINITY_DN371551_c1_g1	0.00	0.00	0.00	0.00	0.00	0.00	0.00	0.00	0.00	0.00
TRINITY_DN371551_c4_g1	0.00	0.00	0.00	9.23	0.00	0.00	0.00	0.00	0.00	0.00
TRINITY_DN371552_c1_g1	0.00	0.00	0.00	0.00	60.49	0.00	0.00	0.00	0.00	0.00
TRINITY_DN371552_c3_g1	0.00	0.00	0.00	0.00	0.00	0.00	0.00	0.00	0.00	0.00
TRINITY_DN371553_c0_g1	0.00	0.00	0.00	0.00	0.00	0.00	0.00	0.00	0.00	0.00
TRINITY_DN371554_c0_g1	0.00	0.00	0.00	0.00	0.00	0.00	0.00	0.00	0.00	0.00
TRINITY_DN371556_c0_g1	0.00	0.00	0.00	0.00	0.00	0.00	0.00	0.00	0.00	0.00
TRINITY_DN371556_c1_g1	0.00	0.00	0.00	0.00	0.00	0.00	0.00	0.00	0.00	0.00
TRINITY_DN371557_c0_g1	5.94	0.00	0.00	0.00	0.00	0.00	0.00	0.00	0.00	0.00
TRINITY_DN371558_c0_g2	0.00	0.00	0.00	0.00	0.00	0.00	0.00	0.00	0.00	0.00
TRINITY_DN371558_c0_g3	0.00	0.00	0.00	0.00	0.00	0.00	0.00	0.00	0.00	0.00
TRINITY_DN371558_c0_g5	0.00	0.00	0.00	0.00	0.00	0.00	0.00	0.00	0.00	0.00
TRINITY_DN371558_c3_g1	0.00	0.00	0.00	0.00	0.00	0.00	0.00	0.00	0.00	0.00
TRINITY_DN371559_c0_g1	0.00	0.00	0.00	0.00	0.00	19.82	0.00	0.00	0.00	0.00
TRINITY_DN371559_c1_g2	0.00	0.00	2.59	5.21	0.00	0.00	0.00	9.87	45.37	0.00
TRINITY_DN37155_c0_g1	0.00	0.00	0.00	16.46	0.00	0.00	0.00	0.00	25.11	0.00
TRINITY_DN37155_c2_g1	0.00	0.00	36.74	29.14	0.00	0.00	0.00	0.00	17.50	0.00
TRINITY_DN371562_c0_g1	7.47	6.13	0.00	6.36	10.64	0.00	4.20	0.00	19.51	1.40
TRINITY_DN371562_c0_g2	0.00	3.90	4.34	1.62	2.62	23.69	0.00	0.00	4.70	0.00
TRINITY_DN371565_c0_g3	0.00	0.00	0.00	3.97	13.27	13.36	0.00	0.00	6.19	0.00
TRINITY_DN371567_c0_g1	0.00	0.00	19.40	34.98	39.99	0.00	0.00	0.00	55.52	0.00
TRINITY_DN371568_c0_g1	0.00	0.00	0.00	0.00	0.00	0.00	0.00	0.00	0.00	0.00
TRINITY_DN371569_c0_g1	0.00	0.00	0.00	0.00	0.00	0.00	0.00	0.00	0.00	0.00
TRINITY_DN371569_c1_g1	0.00	0.00	0.00	0.00	0.00	0.00	0.00	0.00	0.00	0.00
TRINITY_DN37156_c0_g1	0.00	0.00	0.00	4.86	0.00	0.00	0.00	0.00	10.82	0.00
TRINITY_DN37156_c0_g2	0.00	4.22	1.85	7.82	9.81	2.26	1.88	3.32	8.12	0.95
TRINITY_DN37156_c0_g3	0.76	2.93	4.14	0.86	5.32	4.74	0.00	0.00	11.56	0.00
TRINITY_DN37156_c0_g5	0.00	0.00	0.00	0.00	25.75	0.00	0.00	0.00	9.62	0.00
TRINITY_DN37156_c1_g1	0.00	0.00	0.00	0.00	0.00	0.00	0.00	0.00	0.00	0.00
TRINITY_DN37156_c2_g1	0.00	0.00	0.00	0.00	0.00	5.33	0.00	0.00	14.57	0.00
TRINITY_DN37156_c3_g1	0.00	2.70	6.36	7.63	10.37	10.15	3.11	5.11	17.89	0.00
TRINITY_DN37156_c4_g1	0.00	0.00	9.27	0.00	0.00	28.17	0.00	0.00	8.73	8.24
TRINITY_DN37156_c5_g1	0.00	0.00	0.00	0.00	55.21	0.00	0.00	0.00	0.00	0.00
TRINITY_DN37156_c6_g1	5.58	9.48	0.00	337.57	0.00	3.33	3.94	0.00	0.00	0.00
TRINITY_DN37156_c7_g1	0.00	0.00	0.00	6.22	0.00	0.00	0.00	0.00	0.00	0.00
TRINITY_DN371570_c0_g1	0.00	0.00	0.00	0.00	0.00	0.00	0.00	0.00	0.00	0.00
TRINITY_DN371570_c1_g2	0.00	0.00	0.00	12.01	10.18	10.16	8.97	0.00	0.00	0.00
TRINITY_DN371570_c3_g1	0.00	0.00	0.00	0.00	0.00	0.00	0.00	24.18	0.00	0.00
TRINITY_DN371570_c5_g1	0.00	0.00	0.00	5.05	4.20	2.06	0.00	0.00	1.98	0.00
TRINITY_DN371570_c6_g1	0.00	0.00	0.00	0.00	7.03	0.00	0.00	0.00	6.56	0.00
TRINITY_DN371570_c7_g1	0.00	0.00	0.00	0.00	0.00	0.00	0.00	0.00	0.00	0.00
TRINITY_DN371570_c9_g1	0.00	0.00	0.00	0.00	0.00	0.00	0.00	0.00	0.00	0.00
TRINITY_DN371571_c3_g1	0.00	0.00	34.72	0.00	0.00	0.00	0.00	0.00	0.00	0.00
TRINITY_DN371572_c0_g1	0.00	0.00	0.00	0.00	0.00	0.00	0.00	0.00	0.00	0.00
TRINITY_DN371572_c0_g2	0.00	0.00	0.00	0.00	0.00	0.00	0.00	0.00	0.00	0.00
TRINITY_DN371572_c1_g1	0.00	0.00	11.65	13.94	11.84	0.00	0.00	10.41	32.94	0.00
TRINITY_DN371573_c0_g1	0.00	0.00	0.00	11.45	0.00	0.00	0.00	0.00	0.00	0.00
TRINITY_DN371573_c10_g1	0.00	0.00	0.00	0.00	0.00	0.00	0.00	0.00	43.69	0.00
TRINITY_DN371573_c1_g1	17.73	16.19	0.00	0.00	0.00	0.00	0.00	0.00	0.00	0.00
TRINITY_DN371573_c2_g1	0.00	0.00	0.00	0.00	0.00	0.00	0.00	0.00	2.73	0.00
TRINITY_DN371573_c4_g1	0.00	0.00	10.30	0.00	0.00	20.88	0.00	0.00	0.00	0.00
TRINITY_DN371573_c5_g1	0.00	0.00	0.00	0.00	0.00	0.00	0.00	0.00	0.00	0.00
TRINITY_DN371573_c6_g1	0.00	1.26	1.51	0.00	1.55	3.03	0.00	0.00	3.56	1.39
TRINITY_DN371573_c7_g1	0.00	0.00	0.00	2.99	0.00	4.18	0.00	0.00	2.00	0.00
TRINITY_DN371573_c8_g1	0.00	0.00	0.00	0.00	0.00	0.00	0.00	0.00	0.00	0.00
TRINITY_DN371574_c0_g1	0.00	0.00	0.00	0.00	0.00	0.00	0.00	0.00	4.78	4.53
TRINITY_DN371575_c0_g3	0.00	0.00	0.00	0.00	0.00	0.00	0.00	0.00	0.00	0.00
TRINITY_DN371575_c0_g4	0.00	0.00	0.00	0.00	3.96	0.00	0.00	0.00	18.52	0.00
TRINITY_DN371575_c2_g1	0.00	8.48	6.13	0.00	0.00	0.00	0.00	0.00	0.00	0.00
TRINITY_DN371577_c2_g1	29.59	0.00	82.76	0.00	0.00	50.59	0.00	14.99	47.04	0.00
TRINITY_DN371578_c0_g1	0.00	10.75	0.00	0.00	13.24	0.00	11.57	11.63	36.85	0.00
TRINITY_DN371578_c1_g1	0.00	6.86	0.00	907.35	37.82	0.00	15.93	7.17	70.86	0.00
TRINITY_DN371578_c2_g1	29.09	14.13	25.07	0.00	0.00	0.00	16.45	0.00	8.84	84.24
TRINITY_DN371578_c3_g1	0.00	13.15	13.87	0.00	0.00	0.00	0.00	0.00	0.00	0.00
TRINITY_DN371579_c0_g1	0.00	3.42	0.00	15.07	4.17	0.00	3.75	0.00	0.00	0.00
TRINITY_DN37157_c0_g1	0.00	0.00	0.00	0.00	0.00	0.00	0.00	0.00	0.00	0.00
TRINITY_DN371582_c0_g1	0.00	0.00	0.00	0.00	0.00	0.00	0.00	0.00	0.00	0.00
TRINITY_DN371583_c0_g1	0.00	0.00	0.00	0.00	0.00	0.00	0.00	0.00	0.00	0.00
TRINITY_DN371585_c0_g1	0.00	0.00	0.00	0.00	0.00	0.00	0.00	0.00	7.61	0.00
TRINITY_DN371586_c0_g1	10.75	10.27	48.16	42.14	47.59	25.08	0.00	11.08	113.92	21.92
TRINITY_DN371586_c1_g1	0.00	0.00	11.35	15.24	0.00	0.00	0.00	10.13	10.71	0.00
TRINITY_DN371586_c2_g1	0.00	0.00	6.23	0.00	13.87	0.00	0.00	0.00	7.22	0.00
TRINITY_DN371586_c3_g1	0.00	0.00	0.00	21.97	0.00	0.00	0.00	0.00	41.09	0.00
TRINITY_DN371587_c0_g1	0.00	0.00	0.00	0.00	0.00	0.00	0.00	0.00	0.00	0.00
TRINITY_DN371588_c0_g1	0.00	0.00	0.00	0.00	0.00	0.00	0.00	0.00	0.00	0.00
TRINITY_DN371589_c0_g1	0.00	7.94	0.00	11.45	0.00	0.00	0.00	8.51	0.00	0.00
TRINITY_DN371590_c0_g1	0.00	7.95	0.00	301.98	0.00	0.00	0.00	6.65	0.00	0.00
TRINITY_DN371590_c1_g1	0.00	0.00	0.00	0.00	0.00	0.00	0.00	0.00	0.00	0.00
TRINITY_DN371590_c1_g2	0.00	0.00	0.00	0.00	0.00	0.00	0.00	0.00	15.83	0.00
TRINITY_DN371590_c2_g1	0.00	0.00	0.00	0.00	9.19	0.00	0.00	0.00	0.00	0.00
TRINITY_DN371590_c4_g1	0.00	0.00	5.40	2.21	1.84	1.80	1.65	1.66	1.73	0.00
TRINITY_DN371592_c1_g1	0.00	0.00	0.00	0.00	5.28	0.00	0.00	0.00	0.00	0.00
TRINITY_DN371593_c0_g1	0.00	0.00	0.00	0.00	1.76	0.00	0.00	0.00	0.00	0.00
TRINITY_DN371595_c0_g1	0.00	0.00	0.00	0.00	5.84	0.00	0.00	0.00	5.45	0.00
TRINITY_DN371595_c0_g2	0.00	0.00	0.00	0.00	0.00	0.00	0.00	0.00	22.92	0.00
TRINITY_DN371595_c2_g1	0.00	0.00	0.00	0.00	0.00	0.00	0.00	0.00	0.00	0.00
TRINITY_DN371595_c4_g1	0.00	0.00	7.48	2.76	16.87	0.00	0.00	0.00	11.56	1.37
TRINITY_DN371595_c5_g1	0.00	0.00	0.00	0.00	0.00	0.00	0.00	0.00	70.65	0.00
TRINITY_DN371595_c6_g1	0.00	0.00	0.00	0.00	17.80	0.00	0.00	0.00	0.00	0.00
TRINITY_DN371595_c7_g1	0.00	0.00	0.00	0.00	0.00	0.00	0.00	0.00	0.00	0.00
TRINITY_DN371597_c0_g1	0.00	2.75	0.00	0.00	0.00	0.00	0.00	5.97	0.00	2.98
TRINITY_DN371598_c0_g1	0.00	0.00	0.00	0.00	0.00	0.00	0.00	0.00	0.00	0.00
TRINITY_DN371599_c0_g1	0.00	0.00	0.00	0.00	0.00	0.00	0.00	0.00	17.73	0.00
TRINITY_DN37159_c0_g1	0.00	0.00	0.00	0.00	4.48	5.21	0.00	6.31	0.00	0.00
TRINITY_DN37159_c0_g2	0.00	0.00	0.00	0.00	0.00	0.00	0.00	0.00	0.00	0.00
TRINITY_DN3715_c0_g1	0.00	0.00	0.00	0.00	0.00	7.48	0.00	0.00	0.00	0.00
TRINITY_DN3715_c0_g2	0.00	32.86	73.17	40.42	173.50	20.61	28.24	26.49	171.81	7.52
TRINITY_DN3715_c0_g3	0.00	69.47	195.86	125.37	245.31	47.23	41.73	66.09	254.54	8.28
TRINITY_DN3715_c13_g1	0.00	0.00	0.00	0.00	0.00	0.00	0.00	0.00	0.00	0.00
TRINITY_DN3715_c17_g1	0.00	0.00	0.00	7.60	0.00	0.00	0.00	0.00	0.00	0.00
TRINITY_DN3715_c21_g1	0.00	15.63	0.00	18.18	15.48	14.11	12.41	0.00	0.00	7.79
TRINITY_DN3715_c2_g1	0.00	0.00	13.77	0.00	28.21	28.00	0.00	0.00	13.12	0.00
TRINITY_DN3715_c36_g1	0.00	0.00	0.00	0.00	0.00	0.00	0.00	0.00	0.00	0.00
TRINITY_DN3715_c3_g1	0.00	0.00	26.72	2.42	6.55	0.00	0.00	0.00	0.00	0.00
TRINITY_DN3715_c4_g1	0.00	0.00	44.96	0.30	216.22	19.21	31.55	28.30	23.41	11.65
TRINITY_DN3715_c6_g1	0.00	0.00	0.00	1.25	0.00	1.00	2.53	0.00	30.66	0.00
TRINITY_DN3715_c6_g2	0.21	11.92	21.54	14.65	34.36	10.33	6.31	7.11	57.03	0.00
TRINITY_DN3715_c6_g3	0.00	43.51	71.19	39.79	153.47	44.57	21.86	26.70	249.20	6.15
TRINITY_DN3715_c7_g1	0.00	0.00	0.00	0.00	0.00	0.00	0.00	14.73	0.00	0.00
TRINITY_DN3715_c8_g1	0.00	2.27	7.55	1.44	14.00	0.00	0.00	0.00	6.50	0.00
TRINITY_DN3715_c9_g1	0.00	9.79	21.88	4.87	71.58	17.11	5.66	10.70	29.02	3.70
TRINITY_DN371600_c1_g1	0.00	0.00	0.00	0.00	0.00	0.00	0.00	0.00	0.00	0.00
TRINITY_DN371603_c0_g1	0.00	0.00	0.00	0.00	0.00	0.00	0.00	0.00	4.90	0.00
TRINITY_DN371605_c0_g1	0.00	0.00	0.00	0.00	11.58	0.00	0.00	0.00	0.00	0.00
TRINITY_DN371606_c1_g1	0.00	0.00	0.00	0.00	0.00	0.00	0.00	0.00	0.00	0.00
TRINITY_DN371606_c2_g1	0.00	0.00	39.30	0.00	0.00	0.00	0.00	0.00	0.00	0.00
TRINITY_DN371606_c2_g2	0.00	0.00	13.87	0.00	42.62	0.00	24.83	0.00	0.00	0.00
TRINITY_DN371606_c6_g1	0.00	15.22	0.00	0.00	0.00	0.00	0.00	0.00	0.00	0.00
TRINITY_DN371606_c8_g1	0.00	0.00	0.00	0.00	0.00	0.00	0.00	0.00	0.00	0.00
TRINITY_DN371607_c0_g1	0.00	0.00	9.37	22.98	0.00	9.49	0.00	0.00	0.00	0.00
TRINITY_DN371607_c0_g2	0.00	30.16	0.00	39.77	0.00	0.00	0.00	33.22	34.65	0.00
TRINITY_DN371608_c0_g1	0.00	0.00	0.00	0.00	0.00	0.00	0.00	0.00	32.82	0.00
TRINITY_DN371608_c0_g2	0.00	0.00	0.00	0.00	0.00	23.70	0.00	0.00	0.00	0.00
TRINITY_DN371608_c0_g3	0.00	0.00	0.00	0.00	0.00	0.00	0.00	0.00	0.00	0.00
TRINITY_DN371608_c1_g1	0.00	0.00	0.00	0.00	0.00	0.00	0.00	0.00	0.00	0.00
TRINITY_DN371608_c1_g2	0.00	0.00	0.00	0.00	0.00	0.00	0.00	0.00	0.00	0.00
TRINITY_DN371609_c0_g1	0.00	0.00	0.00	0.00	0.00	0.00	0.00	5.77	24.55	0.00
TRINITY_DN37160_c1_g1	0.00	0.00	4.45	0.00	0.00	4.47	0.00	0.00	0.00	0.00
TRINITY_DN37160_c2_g1	0.00	1.11	2.68	2.47	0.00	4.02	0.00	1.24	1.30	0.00
TRINITY_DN37160_c3_g1	0.00	0.00	0.00	1.59	0.00	0.00	0.00	0.00	0.00	0.00
TRINITY_DN371611_c0_g1	0.00	0.00	26.52	5.28	0.00	0.00	0.00	0.00	0.00	0.00
TRINITY_DN371611_c1_g1	0.00	0.00	0.00	3.50	0.00	0.00	0.00	0.00	0.00	0.00
TRINITY_DN371614_c1_g1	0.00	0.00	10.14	28.40	0.00	32.60	12.03	14.49	0.00	0.00
TRINITY_DN371614_c3_g1	0.00	0.00	0.00	0.00	0.00	0.00	0.00	0.00	0.00	0.00
TRINITY_DN371615_c0_g1	0.00	3.36	5.32	4.38	9.14	1.77	0.82	1.94	5.66	0.00
TRINITY_DN371616_c0_g1	0.00	0.00	0.00	0.00	0.00	0.00	0.00	0.00	0.00	0.00
TRINITY_DN371617_c1_g1	0.00	0.00	0.00	15.28	0.00	0.00	0.00	0.00	0.00	0.00
TRINITY_DN371618_c0_g1	0.00	0.00	0.00	0.00	6.78	0.00	0.00	0.00	0.00	0.00
TRINITY_DN371619_c0_g1	3.55	0.00	0.00	0.00	19.43	38.50	0.00	0.00	3.98	0.00
TRINITY_DN371619_c0_g2	0.00	0.00	2.68	0.00	0.00	0.00	2.45	0.00	15.33	2.41
TRINITY_DN371619_c0_g3	0.00	0.00	0.00	0.00	0.00	0.00	0.00	0.00	0.00	0.00
TRINITY_DN371619_c1_g1	0.00	0.00	0.00	0.00	0.00	9.51	0.00	4.18	0.00	0.00
TRINITY_DN371619_c2_g1	0.00	0.00	0.00	0.00	36.48	0.00	0.00	0.00	0.00	0.00
TRINITY_DN37161_c0_g1	5.69	0.00	0.00	0.00	0.00	0.00	0.00	0.00	7.80	0.00
TRINITY_DN37161_c0_g5	0.00	0.00	0.00	0.00	0.00	0.00	0.00	0.00	0.00	0.00
TRINITY_DN37161_c1_g1	0.00	0.00	0.00	0.00	0.00	0.00	0.00	0.00	42.77	0.00
TRINITY_DN37161_c2_g1	0.00	0.00	0.00	7.59	38.59	0.00	11.29	0.00	0.00	0.00
TRINITY_DN37161_c3_g1	0.00	0.00	0.00	0.00	0.00	0.00	0.00	0.00	15.98	0.00
TRINITY_DN371621_c0_g2	0.00	0.00	0.00	0.00	0.00	0.00	0.00	0.00	0.00	0.00
TRINITY_DN371625_c0_g1	0.00	0.00	11.84	7.11	48.31	0.00	0.00	10.63	0.00	0.00
TRINITY_DN371625_c1_g1	0.00	0.00	0.00	9.98	0.00	0.00	0.00	0.00	0.00	0.00
TRINITY_DN371626_c0_g1	0.00	0.00	0.00	1.96	3.25	0.00	0.00	2.88	3.58	0.00
TRINITY_DN371626_c0_g2	0.00	0.00	0.00	3.73	0.00	0.00	0.00	0.00	16.90	0.00
TRINITY_DN371626_c1_g1	0.00	0.00	0.00	0.00	0.00	0.00	0.00	7.13	0.00	0.00
TRINITY_DN371627_c0_g1	0.00	0.00	0.00	0.00	0.00	0.00	0.00	0.00	0.00	0.00
TRINITY_DN371627_c1_g1	0.00	0.00	5.83	3.51	0.00	0.00	5.24	0.00	21.82	0.00
TRINITY_DN371628_c0_g1	0.00	0.00	0.00	0.00	0.00	0.00	0.00	17.36	0.00	0.00
TRINITY_DN37162_c0_g1	0.00	0.00	0.00	43.53	19.51	0.00	0.00	0.00	67.95	0.00
TRINITY_DN37162_c1_g1	0.00	4.20	61.18	35.20	95.51	10.26	0.00	26.97	90.78	0.00
TRINITY_DN37162_c1_g2	0.00	0.00	0.00	0.00	0.00	0.00	0.00	0.00	0.00	0.00
TRINITY_DN37162_c1_g3	0.00	0.00	0.00	0.00	17.92	8.18	12.60	0.00	0.00	0.00
TRINITY_DN37162_c4_g1	0.00	12.52	10.36	0.00	24.86	0.00	0.00	0.00	9.76	0.00
TRINITY_DN371631_c1_g1	0.00	3.79	4.56	1.87	7.78	7.60	1.39	0.00	8.92	0.00
TRINITY_DN371632_c0_g1	0.00	0.00	13.71	4.12	0.00	0.00	6.14	0.00	13.00	0.00
TRINITY_DN371634_c0_g1	0.00	0.00	0.00	0.00	0.00	0.00	0.00	0.00	0.00	0.00
TRINITY_DN371634_c0_g2	0.00	0.00	0.00	0.00	3.45	0.00	0.00	0.00	0.00	0.00
TRINITY_DN371634_c0_g3	0.00	0.00	37.74	0.00	0.00	0.00	0.00	0.00	20.24	0.00
TRINITY_DN371634_c0_g5	0.00	0.00	2.64	1.64	0.00	0.00	0.00	0.00	3.16	0.00
TRINITY_DN371634_c0_g6	0.00	0.00	0.00	2.92	0.00	0.00	0.00	0.00	0.00	0.00
TRINITY_DN371634_c0_g7	0.00	1.77	0.00	0.00	3.59	2.09	0.00	0.00	3.79	0.00
TRINITY_DN371634_c1_g1	0.00	0.00	0.00	0.00	39.99	59.46	0.00	0.00	0.00	0.00
TRINITY_DN371634_c2_g1	0.00	10.12	0.00	0.00	12.42	0.00	0.00	0.00	0.00	0.00
TRINITY_DN371634_c3_g1	0.00	0.00	0.00	0.00	0.00	0.00	0.00	0.00	0.00	0.00
TRINITY_DN371634_c5_g1	0.00	0.00	0.00	0.00	0.00	0.00	0.00	0.00	0.00	0.00
TRINITY_DN371637_c1_g1	0.00	0.00	0.00	0.00	0.00	0.00	0.00	0.00	0.00	0.00
TRINITY_DN371638_c0_g1	0.00	0.00	0.00	0.00	0.00	0.00	0.00	0.00	0.00	0.00
TRINITY_DN371639_c0_g1	0.00	0.00	0.00	0.00	0.00	8.22	0.00	0.00	0.00	0.00
TRINITY_DN37163_c0_g1	0.00	0.00	7.30	0.00	5.86	27.67	0.00	19.80	14.37	0.00
TRINITY_DN37163_c0_g2	0.00	0.00	10.90	13.34	14.89	7.50	0.00	8.57	34.67	0.00
TRINITY_DN371640_c0_g1	0.00	0.00	0.00	0.00	0.00	0.00	0.00	0.00	0.00	0.00
TRINITY_DN371641_c0_g1	0.00	3.77	4.56	0.00	13.76	0.00	0.00	0.00	0.00	0.00
TRINITY_DN371642_c0_g1	0.00	0.00	0.00	0.00	0.00	0.00	0.00	0.00	31.36	0.00
TRINITY_DN371642_c1_g1	5.94	0.00	0.00	8.49	7.10	0.00	0.00	0.00	33.09	0.00
TRINITY_DN371642_c1_g2	0.00	0.00	0.00	0.00	0.00	0.00	0.00	0.00	0.00	0.00
TRINITY_DN371642_c1_g4	0.00	0.00	30.06	0.00	18.90	0.00	0.00	0.00	17.50	16.31
TRINITY_DN371642_c3_g1	0.00	0.00	0.00	0.00	0.00	0.00	0.00	0.00	0.00	0.00
TRINITY_DN371643_c0_g1	0.00	0.00	15.23	9.18	0.00	0.00	0.00	0.00	0.00	0.00
TRINITY_DN371644_c0_g1	0.00	0.00	0.00	0.00	0.00	0.00	4.58	0.00	9.52	0.00
TRINITY_DN371644_c1_g1	0.00	0.00	0.00	0.00	0.00	0.00	0.00	0.00	0.00	0.00
TRINITY_DN371645_c1_g1	0.00	0.00	0.00	0.00	6.10	0.00	0.00	0.00	0.00	0.00
TRINITY_DN371645_c2_g1	0.00	0.00	0.00	0.00	110.27	0.00	0.00	0.00	10.24	9.61
TRINITY_DN371645_c3_g1	0.00	0.00	0.00	2.26	0.00	0.00	0.00	0.00	0.00	0.00
TRINITY_DN371645_c4_g1	0.00	0.00	14.41	0.00	0.00	0.00	0.00	0.00	0.00	0.00
TRINITY_DN371646_c0_g1	0.00	10.48	0.00	7.80	0.00	0.00	0.00	0.00	0.00	0.00
TRINITY_DN371648_c0_g1	0.00	0.00	0.00	0.00	0.00	0.00	0.00	0.00	0.00	0.00
TRINITY_DN371648_c1_g1	0.00	10.12	0.00	0.00	12.42	24.71	0.00	0.00	27.40	0.00
TRINITY_DN371648_c2_g1	0.00	0.00	0.00	0.00	35.60	0.00	0.00	0.00	0.00	0.00
TRINITY_DN371649_c0_g1	0.00	0.00	3.16	3.62	4.01	0.00	4.35	0.00	6.37	0.00
TRINITY_DN371649_c1_g1	0.00	0.00	0.00	0.00	0.00	34.53	0.00	0.00	0.00	0.00
TRINITY_DN371649_c1_g2	0.00	0.00	0.00	14.73	7.89	0.00	0.00	0.00	14.77	0.00
TRINITY_DN37164_c0_g1	0.00	0.00	0.00	0.00	0.00	0.00	0.00	0.00	0.00	0.00
TRINITY_DN37164_c1_g1	0.00	0.00	47.62	0.00	0.00	30.98	0.00	0.00	15.07	0.00
TRINITY_DN37164_c1_g2	0.00	0.00	0.00	0.00	0.00	0.00	0.00	0.00	0.00	0.00
TRINITY_DN37164_c2_g1	0.00	0.00	11.77	7.08	0.00	0.00	0.00	0.00	11.00	0.00
TRINITY_DN37164_c7_g1	0.00	0.00	0.00	0.00	0.00	0.00	0.00	0.00	0.00	0.00
TRINITY_DN371651_c0_g1	0.00	2.23	0.00	3.30	6.43	3.56	1.64	0.00	8.68	0.83
TRINITY_DN371652_c0_g1	0.00	0.00	0.00	0.00	0.00	0.00	0.00	0.00	0.00	0.00
TRINITY_DN371652_c1_g2	0.00	0.00	0.00	0.00	0.00	0.00	0.00	0.00	0.00	0.00
TRINITY_DN371652_c3_g1	0.00	9.53	23.00	16.04	11.67	0.00	0.00	0.00	10.84	10.20
TRINITY_DN371652_c5_g1	0.00	0.00	0.00	0.00	0.00	0.00	0.00	0.00	17.41	0.00
TRINITY_DN371652_c6_g1	0.00	0.00	0.00	0.00	0.00	0.00	0.00	0.00	0.00	0.00
TRINITY_DN371653_c0_g1	0.00	2.87	0.00	1.91	3.19	0.00	0.00	0.00	4.51	0.00
TRINITY_DN371653_c0_g2	0.00	10.25	0.00	9.47	16.16	0.00	0.00	0.00	14.95	0.00
TRINITY_DN371654_c0_g1	0.00	0.00	0.00	0.00	0.00	0.00	0.00	0.00	0.00	0.00
TRINITY_DN371655_c0_g1	0.00	0.00	0.00	0.00	0.00	0.00	0.00	0.00	0.00	0.00
TRINITY_DN371656_c0_g1	0.00	0.00	0.00	0.00	15.13	0.00	0.00	0.00	0.00	0.00
TRINITY_DN371656_c1_g1	0.00	0.00	0.00	0.00	0.00	0.00	0.00	13.59	0.00	0.00
TRINITY_DN371657_c0_g1	0.00	0.00	0.00	0.00	0.00	0.00	6.71	0.00	7.03	0.00
TRINITY_DN371657_c0_g2	0.00	3.53	0.00	0.00	0.00	0.00	0.00	0.00	16.08	0.00
TRINITY_DN371658_c0_g1	0.00	0.59	2.82	9.46	9.29	9.19	7.06	0.67	16.20	0.00
TRINITY_DN371658_c2_g1	0.00	0.00	0.00	0.00	0.00	0.00	24.37	0.00	0.00	0.00
TRINITY_DN37165_c0_g1	0.00	0.00	15.96	8.89	55.21	0.00	0.00	0.00	23.13	0.00
TRINITY_DN371663_c0_g1	0.00	2.63	0.00	0.00	0.00	0.00	0.00	0.00	10.17	0.00
TRINITY_DN371663_c1_g1	0.00	0.00	14.28	17.21	14.65	0.00	0.00	0.00	13.60	0.00
TRINITY_DN371663_c2_g1	0.00	0.00	0.00	0.00	0.00	0.00	0.00	0.00	0.00	0.00
TRINITY_DN371663_c3_g1	0.00	0.00	0.00	0.00	0.00	0.00	0.00	0.00	7.77	0.00
TRINITY_DN371664_c0_g1	0.00	0.00	0.00	0.00	0.00	0.00	0.00	0.00	16.68	0.00
TRINITY_DN371664_c0_g2	0.00	0.00	5.82	0.00	15.36	0.00	0.00	12.30	0.00	12.46
TRINITY_DN371664_c1_g1	11.77	0.00	0.00	0.00	0.00	0.00	0.00	0.00	0.00	0.00
TRINITY_DN371664_c3_g1	0.00	0.00	0.00	0.00	0.00	0.00	0.00	0.00	0.00	0.00
TRINITY_DN371664_c6_g1	0.00	0.00	0.00	0.00	0.00	0.00	0.00	11.23	0.00	0.00
TRINITY_DN371665_c0_g1	0.00	5.38	11.47	4.91	22.98	13.75	1.80	0.00	32.72	1.78
TRINITY_DN371669_c0_g1	0.00	0.00	0.00	2.78	4.62	0.00	0.00	4.07	8.63	0.00
TRINITY_DN37166_c0_g1	0.62	2.95	11.06	2.45	20.12	3.92	1.96	1.88	34.39	0.00
TRINITY_DN37166_c1_g1	0.00	5.32	1.72	8.17	32.78	2.20	0.00	4.97	30.59	0.00
TRINITY_DN37166_c2_g1	0.00	9.56	20.75	7.06	30.49	25.40	12.65	6.30	13.23	0.00
TRINITY_DN37166_c3_g1	0.00	28.97	17.44	10.48	0.00	0.00	0.00	0.00	0.00	0.00
TRINITY_DN37166_c4_g1	0.00	0.00	0.00	0.00	10.18	0.00	0.00	0.00	47.28	0.00
TRINITY_DN371670_c0_g1	0.00	0.00	2.80	0.68	2.28	2.20	0.00	0.00	6.34	0.00
TRINITY_DN371671_c0_g2	0.00	0.00	0.00	0.00	0.00	0.00	0.00	0.00	0.00	0.00
TRINITY_DN371672_c0_g1	0.00	0.00	0.00	0.00	0.00	0.00	0.00	0.00	17.81	0.00
TRINITY_DN371672_c1_g1	0.00	0.00	0.00	6.62	0.00	0.00	0.00	0.00	10.44	0.00
TRINITY_DN371673_c0_g1	0.00	0.00	0.00	4.12	13.74	0.00	0.00	6.02	6.41	0.00
TRINITY_DN371673_c0_g2	0.00	0.00	0.00	14.82	0.00	6.20	0.00	0.00	5.75	0.00
TRINITY_DN371673_c10_g1	0.00	0.00	0.00	0.00	0.00	6.20	0.00	0.00	0.00	0.00
TRINITY_DN371673_c11_g1	0.00	0.00	0.00	0.00	0.00	0.00	0.00	0.00	0.00	0.00
TRINITY_DN371673_c1_g1	0.00	7.19	0.00	0.00	17.56	0.00	0.00	0.00	0.00	0.00
TRINITY_DN371673_c2_g1	0.00	0.00	55.48	0.00	0.00	0.00	0.00	0.00	0.00	0.00
TRINITY_DN371673_c4_g1	0.00	0.00	0.00	0.00	0.00	0.00	0.00	0.00	0.00	0.00
TRINITY_DN371673_c6_g1	0.00	1.91	6.89	8.44	4.67	4.60	0.00	0.00	8.79	2.08
TRINITY_DN371674_c0_g1	0.00	10.84	33.49	16.91	74.22	33.90	0.00	23.47	68.90	0.00
TRINITY_DN371674_c2_g1	0.00	14.73	0.00	14.66	24.07	0.00	0.00	0.00	0.00	15.73
TRINITY_DN371675_c0_g1	1.61	1.99	17.77	0.00	36.45	0.00	1.72	0.00	13.37	0.00
TRINITY_DN371675_c0_g2	0.00	5.18	15.89	6.00	15.13	0.00	0.00	0.00	23.10	0.00
TRINITY_DN371675_c1_g1	0.00	0.00	0.00	0.00	31.51	0.00	0.00	0.00	29.18	0.00
TRINITY_DN371677_c0_g1	0.00	0.00	0.00	0.00	0.00	0.00	0.00	0.00	0.00	0.00
TRINITY_DN371677_c1_g1	0.00	26.95	0.00	0.00	0.00	0.00	0.00	0.00	0.00	0.00
TRINITY_DN371677_c1_g2	0.00	0.00	0.00	0.00	0.00	0.00	0.00	9.67	0.00	0.00
TRINITY_DN371677_c2_g1	0.00	0.00	0.00	0.00	0.00	0.00	0.00	0.00	0.00	0.00
TRINITY_DN37167_c0_g1	0.00	10.75	0.00	0.00	0.00	0.00	0.00	11.63	12.28	0.00
TRINITY_DN37167_c1_g1	0.00	0.00	0.00	0.00	16.47	0.00	0.00	0.00	0.00	0.00
TRINITY_DN37167_c2_g1	0.00	0.00	0.00	12.76	0.00	0.00	0.00	0.00	20.12	0.00
TRINITY_DN371680_c0_g1	0.00	0.00	0.00	4.62	5.77	3.77	0.00	0.00	10.86	0.00
TRINITY_DN371680_c2_g2	0.00	0.00	0.00	0.00	29.57	0.00	0.00	0.00	0.00	0.00
TRINITY_DN371680_c3_g1	0.00	0.00	0.00	0.00	0.00	0.00	0.00	0.00	0.00	0.00
TRINITY_DN371681_c1_g1	0.00	0.00	0.00	0.00	24.21	4.99	0.00	0.00	0.00	0.00
TRINITY_DN371681_c2_g1	0.00	5.99	3.62	0.00	0.00	3.64	6.58	6.47	30.81	3.23
TRINITY_DN371683_c0_g1	0.00	0.00	0.00	12.74	0.00	7.17	0.00	0.00	0.00	0.00
TRINITY_DN371684_c0_g1	0.00	0.00	0.00	0.00	0.00	0.00	0.00	0.00	0.00	0.00
TRINITY_DN371685_c0_g1	0.00	0.35	10.66	0.00	0.12	0.56	2.09	0.00	0.00	0.00
TRINITY_DN371686_c0_g1	0.00	0.00	0.00	0.00	0.00	0.00	0.00	0.00	32.54	0.00
TRINITY_DN371689_c0_g1	0.00	0.00	3.09	0.00	3.12	0.00	0.00	0.00	2.93	0.00
TRINITY_DN37168_c0_g1	0.00	0.00	31.07	25.68	0.00	0.00	0.00	0.00	0.00	0.00
TRINITY_DN371690_c0_g1	0.00	0.00	0.00	4.21	0.00	0.00	0.00	0.00	0.00	0.00
TRINITY_DN371691_c1_g1	0.00	0.00	4.21	6.74	5.20	6.72	0.78	1.58	3.12	0.00
TRINITY_DN371691_c2_g2	0.00	0.00	0.00	7.26	12.33	0.00	0.00	0.00	11.43	0.00
TRINITY_DN371691_c4_g1	0.00	0.00	0.00	0.00	0.00	21.54	0.00	0.00	0.00	0.00
TRINITY_DN371691_c5_g1	0.00	0.00	0.00	0.00	0.00	0.00	0.00	0.00	0.00	0.00
TRINITY_DN371691_c6_g1	0.00	4.03	0.00	0.00	0.00	0.00	0.00	0.00	2.06	0.00
TRINITY_DN371692_c1_g1	0.00	0.00	0.00	0.00	0.00	0.00	0.00	0.00	12.62	0.00
TRINITY_DN371692_c1_g2	0.00	0.00	0.00	0.00	0.00	0.00	0.00	0.00	0.00	0.00
TRINITY_DN371693_c0_g1	0.00	0.00	0.00	2.77	0.00	0.00	0.00	0.00	8.60	0.00
TRINITY_DN371697_c0_g1	0.00	0.00	0.00	0.00	0.00	0.00	0.00	0.00	0.00	0.00
TRINITY_DN371698_c2_g1	0.00	0.00	0.96	1.91	0.00	1.03	1.76	1.81	7.45	0.00
TRINITY_DN371698_c2_g2	0.00	0.00	0.00	0.00	0.00	0.00	0.00	0.00	3.71	0.00
TRINITY_DN371698_c3_g1	0.00	0.00	0.00	5.94	0.00	12.20	0.00	0.00	0.00	0.00
TRINITY_DN371699_c1_g1	0.00	0.00	0.00	0.00	0.00	0.00	0.00	0.00	0.00	0.00
TRINITY_DN37169_c0_g1	0.00	0.00	0.00	9.04	10.90	10.90	0.00	7.02	10.12	0.00
TRINITY_DN37169_c0_g2	0.00	0.00	0.00	0.00	0.00	16.40	0.00	0.00	0.00	0.00
TRINITY_DN37169_c1_g1	0.00	0.00	0.00	0.00	0.00	0.00	0.00	0.00	0.00	0.00
TRINITY_DN3716_c0_g1	20.04	0.00	0.00	4.86	35.77	15.43	0.00	13.63	21.85	0.00
TRINITY_DN3716_c0_g3	9.42	9.07	32.72	26.15	137.35	14.06	9.80	0.00	51.54	0.00
TRINITY_DN3716_c0_g4	0.00	0.00	0.00	0.00	0.00	0.00	0.00	0.00	0.00	0.00
TRINITY_DN3716_c0_g5	13.21	9.91	9.60	5.25	53.20	0.00	0.00	15.53	66.83	7.79
TRINITY_DN3716_c0_g6	0.00	0.00	9.28	2.81	4.66	4.67	0.00	0.00	8.72	0.00
TRINITY_DN3716_c10_g1	0.00	16.56	20.00	0.00	0.00	0.00	0.00	0.00	0.00	0.00
TRINITY_DN3716_c13_g1	0.00	0.00	0.00	0.00	0.00	0.00	0.00	0.00	0.00	0.00
TRINITY_DN3716_c14_g1	0.00	0.00	0.00	0.00	0.00	0.00	0.00	12.45	29.21	0.00
TRINITY_DN3716_c1_g1	0.00	0.00	0.00	10.51	17.73	8.91	0.00	0.00	0.00	0.00
TRINITY_DN3716_c3_g1	0.00	0.00	0.00	56.81	21.18	15.98	0.00	14.26	80.41	0.00
TRINITY_DN3716_c4_g1	0.00	0.00	0.00	0.00	0.00	0.00	0.00	0.00	44.81	0.00
TRINITY_DN3716_c5_g1	0.00	6.81	0.00	0.00	0.00	0.00	0.00	0.00	0.00	0.00
TRINITY_DN3716_c6_g1	0.00	0.00	0.00	0.00	21.81	38.55	0.00	12.54	0.00	0.00
TRINITY_DN371701_c0_g2	2.27	4.36	11.79	4.84	30.92	0.70	0.60	0.00	22.82	0.26
TRINITY_DN371701_c1_g1	0.00	0.00	6.45	5.90	0.00	0.00	0.00	2.29	49.03	2.52
TRINITY_DN371701_c2_g1	0.00	0.00	0.00	12.67	0.00	0.00	0.00	0.00	0.00	0.00
TRINITY_DN371701_c3_g3	0.00	0.00	0.00	2.85	7.11	4.67	0.00	0.00	13.38	0.00
TRINITY_DN371701_c3_g4	0.00	0.00	0.00	3.20	0.00	0.00	0.00	0.00	0.00	0.00
TRINITY_DN371701_c3_g5	0.00	0.00	0.00	0.00	0.00	0.00	0.00	0.00	0.00	0.00
TRINITY_DN371702_c0_g2	0.00	0.00	0.00	7.21	0.00	0.00	0.00	0.00	0.00	0.00
TRINITY_DN371703_c0_g1	0.00	1.57	7.54	2.31	5.78	4.27	0.00	0.00	8.13	0.00
TRINITY_DN371704_c0_g1	0.00	0.00	0.00	0.00	0.00	0.00	0.00	0.00	0.00	0.00
TRINITY_DN371705_c0_g1	0.00	0.00	0.00	0.00	0.00	0.00	0.00	0.00	0.00	0.00
TRINITY_DN371705_c1_g1	0.00	0.00	12.23	14.73	0.00	0.00	0.00	0.00	11.59	0.00
TRINITY_DN371705_c1_g2	0.00	0.00	0.00	0.00	38.85	19.25	16.79	0.00	0.00	0.00
TRINITY_DN371705_c1_g3	0.00	0.00	0.00	0.00	0.00	0.00	0.00	0.00	7.28	0.00
TRINITY_DN371705_c3_g1	0.00	0.00	0.00	0.00	0.00	0.00	0.00	0.00	17.71	0.00
TRINITY_DN371705_c4_g1	0.00	0.00	0.00	0.00	17.93	0.00	0.00	0.00	0.00	0.00
TRINITY_DN371706_c0_g2	0.00	13.57	0.00	0.00	0.00	0.00	0.00	0.00	0.00	0.00
TRINITY_DN371706_c0_g3	0.00	0.00	4.00	2.43	8.07	0.00	0.00	0.00	7.54	0.00
TRINITY_DN371708_c1_g1	0.00	0.00	0.00	0.00	8.50	8.53	0.00	0.00	0.00	0.00
TRINITY_DN37170_c0_g1	0.00	0.00	1.34	0.83	0.00	0.00	0.00	2.50	10.40	0.00
TRINITY_DN371710_c0_g1	0.00	0.00	0.00	0.00	20.74	0.00	0.00	0.00	9.64	0.00
TRINITY_DN371713_c0_g2	0.00	0.00	0.00	0.00	0.00	0.00	0.00	0.00	0.00	0.00
TRINITY_DN371713_c1_g2	0.00	0.00	0.00	0.00	0.00	0.00	0.00	6.55	0.00	0.00
TRINITY_DN371713_c2_g1	0.00	0.00	0.00	7.21	0.00	36.56	0.00	0.00	0.00	0.00
TRINITY_DN371716_c0_g1	0.00	0.00	0.00	0.00	0.00	0.00	0.00	0.00	0.00	0.00
TRINITY_DN371717_c0_g1	8.87	0.00	0.00	0.00	0.00	0.00	0.00	0.00	11.91	0.00
TRINITY_DN371717_c2_g1	0.00	0.00	0.00	0.00	0.00	0.00	0.00	0.00	16.27	0.00
TRINITY_DN371718_c0_g1	0.00	11.68	0.00	8.42	0.00	0.00	0.00	0.00	0.00	0.00
TRINITY_DN371718_c0_g2	0.00	9.92	12.29	16.66	32.26	6.02	0.54	0.00	18.54	0.00
TRINITY_DN371718_c0_g3	2.76	0.00	0.00	10.65	7.81	0.00	8.59	5.87	0.00	0.00
TRINITY_DN371718_c0_g4	0.00	0.00	11.09	0.00	0.00	0.00	0.00	0.00	3.49	0.00
TRINITY_DN371718_c6_g1	0.00	0.00	0.00	0.00	0.00	0.00	0.00	0.00	29.89	0.00
TRINITY_DN37171_c0_g1	0.00	1.12	0.00	0.83	0.00	0.00	0.00	0.00	2.58	0.00
TRINITY_DN371720_c0_g1	0.00	0.00	25.32	15.25	6.37	0.00	0.00	0.00	29.63	5.63
TRINITY_DN371721_c0_g1	0.00	3.71	0.00	0.00	0.00	0.00	8.15	0.00	0.00	0.00
TRINITY_DN371721_c1_g1	0.00	0.00	16.84	20.27	0.00	0.00	0.00	0.00	0.00	0.00
TRINITY_DN371722_c0_g1	0.00	0.00	23.73	0.00	0.00	0.00	0.00	0.00	0.00	0.00
TRINITY_DN371723_c0_g2	1.36	5.59	17.17	2.24	24.78	4.74	1.45	17.43	58.31	1.45
TRINITY_DN371723_c0_g3	0.00	0.00	0.00	0.00	0.00	0.00	8.72	0.00	0.00	8.66
TRINITY_DN371723_c1_g1	0.00	12.53	7.41	3.37	30.88	9.67	0.00	0.00	20.53	0.00
TRINITY_DN371723_c2_g2	0.00	0.00	3.25	11.91	0.00	0.00	0.00	0.00	6.17	0.00
TRINITY_DN371723_c3_g1	0.00	0.00	0.00	9.96	13.77	0.00	0.00	0.00	3.79	0.00
TRINITY_DN371724_c0_g1	4.94	58.27	23.64	35.55	112.23	47.62	21.23	10.41	71.79	0.00
TRINITY_DN371725_c0_g1	0.00	0.00	0.00	21.17	0.00	0.00	0.00	0.00	33.39	0.00
TRINITY_DN371729_c4_g1	0.00	0.00	0.00	0.00	0.00	0.00	0.00	0.00	10.31	0.00
TRINITY_DN371729_c5_g1	0.00	8.42	0.00	0.00	0.00	0.00	0.00	4.51	0.00	0.00
TRINITY_DN371732_c0_g2	0.00	3.18	15.40	0.77	23.28	30.95	0.00	3.43	3.63	0.00
TRINITY_DN371732_c0_g3	0.00	0.00	0.00	8.59	0.00	0.00	2.26	0.00	0.00	0.00
TRINITY_DN371732_c4_g1	0.00	0.00	0.00	0.00	0.00	0.00	0.00	16.05	8.52	0.00
TRINITY_DN371732_c5_g1	0.00	0.00	0.00	0.00	0.00	0.00	0.00	0.00	0.00	0.00
TRINITY_DN371732_c7_g1	0.00	0.00	0.00	2.68	8.88	0.00	0.00	0.00	4.15	3.93
TRINITY_DN371733_c0_g1	0.00	0.00	0.00	0.00	0.00	0.00	9.20	0.00	11.27	0.00
TRINITY_DN371733_c2_g2	0.00	0.00	0.00	0.00	29.57	0.00	0.00	0.00	0.00	0.00
TRINITY_DN371733_c2_g4	0.00	0.00	0.00	7.82	24.09	17.27	0.00	0.00	0.00	0.00
TRINITY_DN371733_c2_g5	0.00	29.93	0.00	0.00	0.00	0.00	16.12	0.00	0.00	0.00
TRINITY_DN371733_c3_g1	0.00	0.00	0.00	0.00	0.00	0.00	0.00	0.00	0.00	0.00
TRINITY_DN371734_c0_g1	0.00	0.00	0.00	0.00	0.00	0.00	0.00	0.00	47.04	0.00
TRINITY_DN371739_c0_g1	0.00	0.00	0.00	0.00	0.00	0.00	16.19	16.61	0.00	0.00
TRINITY_DN371739_c1_g1	0.00	0.00	0.00	0.00	0.00	0.00	0.00	0.00	14.95	0.00
TRINITY_DN37173_c0_g1	0.58	34.24	73.99	20.71	148.44	34.38	12.30	11.29	75.85	2.00
TRINITY_DN37173_c0_g2	0.00	0.00	0.00	0.00	5.02	0.00	0.00	4.41	45.88	0.00
TRINITY_DN37173_c0_g3	0.00	0.00	0.00	5.72	84.44	0.00	8.58	0.00	27.09	0.00
TRINITY_DN37173_c0_g4	0.00	0.00	0.00	0.00	17.57	0.00	0.00	0.00	12.79	0.00
TRINITY_DN37173_c0_g5	0.00	0.00	0.00	19.95	0.00	0.00	0.00	0.00	15.68	0.00
TRINITY_DN37173_c1_g1	0.00	0.00	18.85	0.00	0.00	0.00	0.00	0.00	18.00	0.00
TRINITY_DN37173_c1_g2	0.00	11.72	7.09	10.79	10.72	0.00	9.67	0.00	26.81	0.00
TRINITY_DN371740_c0_g1	0.00	0.00	0.00	0.00	0.00	0.00	0.00	0.00	0.00	0.00
TRINITY_DN371740_c1_g1	0.00	0.00	0.00	0.00	0.00	0.00	0.00	0.00	0.00	0.00
TRINITY_DN371740_c1_g2	0.00	0.00	0.00	0.00	0.00	0.00	0.00	0.00	0.00	0.00
TRINITY_DN371740_c2_g1	0.00	0.00	0.00	0.00	0.00	0.00	0.00	0.00	0.00	0.00
TRINITY_DN371740_c5_g1	0.00	0.00	0.00	0.00	0.00	0.00	0.00	0.00	0.00	0.00
TRINITY_DN371741_c0_g1	0.00	0.00	0.00	0.00	1.92	0.00	0.00	0.00	0.00	0.00
TRINITY_DN371741_c1_g1	0.00	12.26	9.65	9.00	0.00	0.00	13.45	4.38	9.01	0.00
TRINITY_DN371741_c2_g1	8.77	25.42	0.58	0.00	14.80	4.95	0.00	0.00	19.91	0.00
TRINITY_DN371741_c4_g1	0.00	6.34	0.00	0.00	0.00	0.00	0.00	0.00	0.00	0.00
TRINITY_DN371741_c5_g1	0.00	0.00	0.00	0.00	3.59	0.00	0.00	0.00	0.00	0.00
TRINITY_DN371741_c6_g1	0.00	0.00	0.00	0.00	0.00	0.00	0.00	0.00	0.00	0.00
TRINITY_DN371741_c7_g1	0.00	0.00	0.00	0.00	0.00	0.00	0.00	0.00	0.00	0.00
TRINITY_DN371742_c0_g1	0.00	0.00	9.82	0.00	19.89	0.00	0.00	0.00	0.00	0.00
TRINITY_DN371745_c0_g1	0.00	0.00	0.00	10.74	36.27	13.38	0.00	0.00	0.00	0.00
TRINITY_DN371745_c0_g2	0.00	0.00	16.25	19.59	0.00	0.00	8.72	0.00	0.00	0.00
TRINITY_DN371745_c0_g3	0.00	0.00	0.00	0.00	0.00	0.00	0.00	0.00	0.00	0.00
TRINITY_DN371745_c1_g1	14.69	0.00	0.00	0.00	0.00	0.00	0.00	0.00	0.00	0.00
TRINITY_DN371747_c0_g1	0.00	21.56	36.99	15.46	32.11	45.80	25.74	0.00	226.21	0.00
TRINITY_DN371747_c1_g1	0.00	0.00	0.00	15.47	40.98	37.86	0.00	0.00	48.99	0.00
TRINITY_DN371747_c2_g1	71.87	77.91	0.00	4068.25	43.67	29.76	15.62	7.73	49.24	92.53
TRINITY_DN371748_c1_g1	0.00	0.00	0.00	0.00	0.00	0.00	0.00	0.00	16.85	0.00
TRINITY_DN37174_c0_g1	0.00	0.00	15.92	0.00	0.00	0.00	7.73	0.00	11.14	0.00
TRINITY_DN37174_c0_g2	0.00	3.09	1.52	5.04	6.25	2.75	0.00	0.00	5.23	0.00
TRINITY_DN371750_c0_g1	0.00	0.00	0.00	4.49	0.00	0.00	0.00	0.00	0.00	6.64
TRINITY_DN371751_c0_g1	0.00	0.00	0.00	0.00	0.00	0.00	0.00	0.00	35.14	0.00
TRINITY_DN371754_c0_g1	0.00	5.90	7.18	4.30	7.20	0.00	0.00	6.30	0.00	0.00
TRINITY_DN371755_c0_g1	0.00	5.25	5.56	0.00	0.00	0.00	0.00	0.00	0.00	0.00
TRINITY_DN371755_c0_g2	0.00	0.00	10.23	6.11	0.00	0.00	0.00	0.00	0.00	0.00
TRINITY_DN371755_c0_g3	0.00	0.00	0.00	0.00	17.21	0.00	0.00	0.00	0.00	0.00
TRINITY_DN371756_c0_g1	0.00	17.05	0.00	0.00	0.00	0.00	0.00	0.00	0.00	9.10
TRINITY_DN371758_c1_g1	0.00	0.00	0.00	0.00	35.60	0.00	0.00	0.00	0.00	0.00
TRINITY_DN37175_c0_g1	0.00	8.01	0.00	4.43	14.65	0.00	0.00	2.20	0.00	0.00
TRINITY_DN37175_c1_g1	0.00	0.00	0.00	0.00	0.00	0.00	12.25	17.79	18.51	0.00
TRINITY_DN37175_c4_g1	0.00	0.00	14.53	0.00	0.09	0.00	0.00	0.00	16.57	0.00
TRINITY_DN37175_c7_g1	16.58	0.00	0.00	0.00	0.00	0.00	0.00	16.75	52.50	0.00
TRINITY_DN37175_c9_g1	0.00	0.00	0.00	0.00	0.00	0.00	0.00	0.00	0.00	0.00
TRINITY_DN371761_c0_g1	0.00	0.00	0.00	0.00	0.00	0.00	0.00	11.30	0.00	0.00
TRINITY_DN371761_c0_g2	0.00	3.79	18.38	5.56	9.23	0.00	0.00	0.00	4.32	0.00
TRINITY_DN371764_c1_g1	0.00	7.42	0.00	0.00	27.20	0.00	0.00	0.00	0.00	0.00
TRINITY_DN371764_c2_g1	0.00	0.00	0.00	0.00	0.00	0.00	0.00	0.00	0.00	12.46
TRINITY_DN371764_c3_g1	0.00	0.00	2.28	0.00	4.63	2.28	0.00	0.00	4.36	0.00
TRINITY_DN371765_c0_g1	0.00	0.00	0.00	0.00	0.00	0.00	0.00	0.00	0.00	0.00
TRINITY_DN371766_c1_g1	0.00	0.00	0.00	0.00	14.65	0.00	0.00	0.00	0.00	0.00
TRINITY_DN371769_c0_g1	0.00	0.00	0.00	0.00	0.00	0.00	0.00	0.00	0.00	0.00
TRINITY_DN371769_c0_g2	0.00	0.00	0.00	0.00	8.60	0.00	0.00	0.00	7.99	0.00
TRINITY_DN371769_c2_g1	0.00	0.00	0.00	0.00	0.00	0.00	0.00	0.00	0.00	0.00
TRINITY_DN37176_c0_g1	0.00	0.00	0.00	25.81	32.91	0.00	0.00	0.00	20.35	9.56
TRINITY_DN37176_c0_g2	0.00	0.00	0.00	3.02	0.00	0.00	0.00	0.00	18.57	8.89
TRINITY_DN37176_c0_g4	0.00	0.00	0.00	0.00	0.00	0.00	0.00	0.00	0.00	0.00
TRINITY_DN37176_c0_g5	0.00	0.00	0.00	0.00	0.00	0.00	0.00	0.00	0.00	0.00
TRINITY_DN371771_c0_g1	0.00	0.00	0.00	0.00	0.00	0.00	0.00	0.00	0.00	0.00
TRINITY_DN37177_c0_g1	0.00	0.00	0.00	0.00	0.00	0.00	7.31	0.00	0.00	0.00
TRINITY_DN37177_c1_g1	0.00	0.00	0.00	0.00	0.00	0.00	0.00	0.00	0.00	0.00
TRINITY_DN371781_c1_g1	3.34	45.85	26.22	2360.08	13.41	26.69	0.00	0.00	85.75	37.71
TRINITY_DN371782_c0_g1	0.00	0.00	0.00	0.00	0.00	0.00	0.00	0.00	0.00	0.00
TRINITY_DN371785_c0_g1	0.00	0.00	4.57	3.65	4.65	4.57	0.00	0.00	2.19	0.00
TRINITY_DN371786_c2_g1	0.00	0.00	0.00	0.00	0.00	0.00	0.00	0.00	0.00	0.00
TRINITY_DN371786_c4_g1	0.00	0.00	0.00	0.00	0.00	0.00	0.00	0.00	15.68	0.00
TRINITY_DN371787_c0_g1	0.00	23.86	0.00	2.92	0.00	4.86	4.36	0.00	0.00	0.00
TRINITY_DN371789_c0_g1	0.00	0.00	0.00	0.00	0.00	0.00	0.00	0.00	0.00	0.00
TRINITY_DN371789_c0_g2	0.00	13.99	0.00	0.00	0.00	0.00	5.10	4.99	21.21	5.04
TRINITY_DN371789_c1_g1	0.00	0.00	0.00	4.42	7.41	0.00	0.00	0.00	20.70	0.00
TRINITY_DN37178_c0_g2	0.00	0.00	0.00	0.00	0.00	0.00	0.00	0.00	0.00	0.00
TRINITY_DN37178_c12_g1	0.00	0.00	0.00	0.00	0.00	0.00	0.00	0.00	0.00	0.00
TRINITY_DN37178_c13_g1	0.00	0.00	35.99	0.00	24.49	0.00	0.00	0.00	0.00	0.00
TRINITY_DN37178_c14_g1	0.00	0.00	0.00	0.00	0.00	0.00	0.00	0.00	0.00	0.00
TRINITY_DN37178_c15_g1	0.00	0.00	0.00	0.00	34.41	0.00	0.00	0.00	0.00	0.00
TRINITY_DN37178_c2_g1	0.00	0.00	0.00	4.88	0.00	0.00	0.00	0.00	0.00	0.00
TRINITY_DN37178_c2_g2	0.00	0.00	0.00	0.00	6.63	5.66	0.00	5.82	6.19	0.00
TRINITY_DN37178_c3_g1	0.00	0.00	0.00	0.00	13.90	0.00	0.00	0.00	0.00	0.00
TRINITY_DN37178_c4_g1	0.00	0.00	0.00	0.00	0.00	0.00	0.00	0.00	0.00	0.00
TRINITY_DN371791_c0_g1	0.00	0.00	30.16	0.00	0.00	0.00	0.00	0.00	18.91	0.00
TRINITY_DN371792_c0_g1	0.00	0.00	0.00	0.00	0.00	0.00	0.00	0.00	0.00	0.00
TRINITY_DN371793_c0_g1	0.00	0.00	0.00	0.00	0.00	1.94	0.00	0.00	11.20	0.00
TRINITY_DN371794_c0_g1	0.00	0.00	0.00	23.74	13.32	0.00	0.00	0.00	12.36	0.00
TRINITY_DN371794_c3_g1	26.59	0.00	8.53	1680.74	61.84	8.63	7.61	0.00	39.42	0.00
TRINITY_DN371794_c4_g1	0.00	15.34	18.49	0.00	0.00	0.00	0.00	0.00	0.00	0.00
TRINITY_DN371795_c0_g1	0.00	3.31	1.65	1.63	2.72	0.00	0.00	0.00	0.00	0.00
TRINITY_DN371796_c0_g1	0.00	0.00	0.00	0.00	8.56	0.00	7.62	0.00	19.78	0.00
TRINITY_DN371797_c1_g1	0.00	0.00	0.00	0.00	8.04	0.00	0.00	0.00	0.00	0.00
TRINITY_DN371797_c2_g1	0.00	0.00	0.00	0.00	11.92	0.00	0.00	0.00	0.00	0.00
TRINITY_DN371798_c1_g1	0.00	0.00	0.00	0.00	0.00	0.00	0.00	9.87	0.00	0.00
TRINITY_DN371799_c0_g1	0.00	0.00	0.00	0.00	0.00	0.00	0.00	0.00	0.00	0.00
TRINITY_DN371799_c1_g1	0.00	0.00	0.00	0.00	0.00	0.00	0.00	0.00	0.00	0.00
TRINITY_DN37179_c0_g1	0.00	0.00	0.00	0.00	0.00	0.00	0.00	0.00	0.00	0.00
TRINITY_DN37179_c1_g1	0.00	0.00	0.00	0.00	0.00	0.00	0.00	0.00	0.00	0.00
TRINITY_DN37179_c2_g1	0.00	0.00	0.00	0.00	0.00	0.00	0.00	0.00	0.00	0.00
TRINITY_DN37179_c3_g1	0.00	0.00	0.00	0.00	0.00	0.00	0.00	0.00	0.00	0.00
TRINITY_DN37179_c6_g1	0.00	0.00	0.00	0.00	0.00	0.00	0.00	0.00	0.00	0.00
TRINITY_DN37179_c7_g1	0.00	0.00	0.00	0.00	0.00	0.00	0.00	0.00	11.27	0.00
TRINITY_DN3717_c0_g1	4.49	69.87	169.53	97.80	258.43	116.08	42.58	77.46	320.91	14.31
TRINITY_DN3717_c0_g2	13.08	76.97	68.61	123.36	202.84	77.84	89.67	32.95	65.64	18.31
TRINITY_DN3717_c2_g1	0.00	0.00	16.05	9.58	8.08	16.18	0.00	0.00	0.00	0.00
TRINITY_DN371801_c0_g1	0.00	5.28	0.00	0.00	0.00	0.00	0.00	0.00	6.01	0.00
TRINITY_DN371802_c0_g1	0.00	0.00	0.00	0.00	35.47	0.00	0.00	0.00	0.00	0.00
TRINITY_DN371806_c0_g2	0.00	0.00	0.00	8.97	19.87	4.99	4.47	0.00	37.13	0.00
TRINITY_DN371806_c0_g4	0.00	7.76	18.74	0.00	0.00	0.00	0.00	0.00	0.00	0.00
TRINITY_DN371807_c0_g1	0.00	2.57	2.77	0.00	3.14	6.23	0.00	0.00	0.00	5.56
TRINITY_DN371808_c0_g1	0.00	3.42	4.14	0.00	8.34	0.00	0.00	0.00	3.90	0.00
TRINITY_DN37180_c0_g1	0.00	2.70	0.00	5.98	0.00	0.00	0.00	0.00	6.20	0.00
TRINITY_DN37180_c0_g2	0.00	3.73	0.00	0.00	0.00	0.00	0.00	0.00	0.00	0.00
TRINITY_DN37180_c0_g3	0.00	0.00	0.00	0.00	19.87	9.97	4.47	0.00	4.64	0.00
TRINITY_DN371810_c0_g1	0.00	0.00	0.00	22.43	0.00	0.00	0.00	0.00	0.00	0.00
TRINITY_DN371811_c0_g1	0.00	0.00	27.10	0.00	0.00	0.00	0.00	0.00	33.91	0.00
TRINITY_DN371813_c0_g1	0.00	2.03	9.81	6.00	17.44	14.74	0.00	0.00	21.08	0.00
TRINITY_DN371813_c1_g1	0.00	0.00	0.00	0.00	0.00	0.00	0.00	0.00	5.13	0.00
TRINITY_DN371815_c0_g1	0.00	0.00	0.00	0.00	0.00	0.00	0.00	0.00	0.00	0.00
TRINITY_DN371816_c0_g1	0.00	8.33	0.00	6.00	0.00	0.00	0.00	0.00	9.46	0.00
TRINITY_DN371816_c1_g1	0.00	0.00	0.00	0.00	14.26	0.00	0.00	0.00	0.00	0.00
TRINITY_DN371818_c0_g1	0.00	0.00	0.00	0.00	0.00	0.00	0.00	0.00	13.02	0.00
TRINITY_DN371818_c1_g1	0.00	0.00	0.00	0.00	0.00	0.00	0.00	0.00	0.00	0.00
TRINITY_DN371819_c0_g1	0.00	22.39	0.00	0.00	0.00	0.00	0.00	0.00	14.03	0.00
TRINITY_DN371819_c1_g1	0.00	0.00	2.39	1.47	2.45	2.39	1.10	1.11	1.16	1.10
TRINITY_DN37181_c0_g1	0.00	1.94	0.00	0.00	2.38	0.00	4.28	0.00	0.00	0.00
TRINITY_DN37181_c0_g2	0.00	0.00	0.00	4.04	0.00	0.00	0.00	0.00	0.00	0.00
TRINITY_DN37181_c1_g2	0.00	0.00	0.00	0.00	0.00	0.00	0.00	0.00	0.00	0.00
TRINITY_DN37181_c1_g3	3.03	0.00	10.81	0.00	4.51	10.86	6.55	3.98	23.84	0.00
TRINITY_DN37181_c1_g4	0.00	0.00	0.00	0.00	0.00	0.00	0.00	0.00	5.93	0.00
TRINITY_DN37181_c2_g1	0.00	0.00	0.00	0.00	0.00	0.00	0.00	0.00	12.80	0.00
TRINITY_DN37181_c3_g1	0.00	0.00	0.00	0.00	0.00	0.00	0.00	0.00	24.89	0.00
TRINITY_DN37181_c5_g1	0.00	0.00	0.00	22.24	0.00	0.00	16.45	0.00	0.00	0.00
TRINITY_DN371820_c1_g1	0.00	0.00	0.00	0.00	0.00	0.00	0.00	0.00	7.46	0.00
TRINITY_DN371820_c2_g1	0.00	0.00	0.00	0.00	0.00	0.00	0.00	0.00	0.00	0.00
TRINITY_DN371821_c2_g1	0.00	0.00	0.00	0.00	6.29	0.00	0.00	0.00	14.75	0.00
TRINITY_DN371821_c3_g1	0.00	0.00	0.00	4.52	0.00	7.44	0.00	0.00	0.00	0.00
TRINITY_DN371822_c0_g1	0.00	0.00	5.92	1.81	0.00	0.00	0.00	0.00	0.00	0.00
TRINITY_DN371823_c0_g1	35.20	33.15	33.51	1707.74	50.83	45.26	36.66	13.61	41.82	33.18
TRINITY_DN371823_c0_g2	0.00	0.00	18.85	22.67	30.99	19.25	0.00	0.00	18.00	16.77
TRINITY_DN371823_c1_g1	0.00	34.83	33.52	20.12	57.38	20.51	0.00	8.10	93.92	17.99
TRINITY_DN371823_c3_g1	0.00	0.00	0.00	0.00	13.80	0.00	0.00	0.00	12.81	0.00
TRINITY_DN371824_c0_g1	0.00	0.00	0.00	3.37	11.19	11.24	0.00	0.00	0.00	0.00
TRINITY_DN371825_c0_g1	0.00	0.00	0.00	0.00	19.66	0.00	0.00	0.00	0.00	0.00
TRINITY_DN371826_c0_g1	0.00	0.00	0.00	0.00	0.00	0.00	0.00	0.00	0.00	0.00
TRINITY_DN371828_c0_g1	0.00	0.00	0.00	0.00	0.00	0.00	0.00	0.00	0.00	0.00
TRINITY_DN371829_c0_g1	0.00	0.00	3.03	0.00	15.35	0.00	0.00	0.00	0.00	2.72
TRINITY_DN37182_c1_g2	0.00	0.00	18.05	0.00	0.00	18.36	0.00	0.00	0.00	0.00
TRINITY_DN37182_c2_g1	0.00	0.00	2.85	5.13	5.78	4.26	0.00	0.00	11.94	0.00
TRINITY_DN37182_c3_g1	0.00	0.00	0.00	0.00	0.00	0.00	0.00	0.00	0.00	0.00
TRINITY_DN37182_c3_g2	0.00	0.00	3.45	2.13	1.78	0.00	0.00	0.54	4.49	0.54
TRINITY_DN37182_c4_g1	0.00	0.00	0.00	0.00	0.00	0.00	0.00	0.00	0.00	0.00
TRINITY_DN37182_c5_g1	0.00	0.00	0.00	22.48	38.49	0.00	0.00	0.00	0.00	0.00
TRINITY_DN37182_c6_g1	0.00	0.00	4.56	0.00	0.00	0.00	0.00	0.00	0.00	0.00
TRINITY_DN371830_c0_g1	0.00	0.00	0.00	0.00	0.00	0.00	0.00	0.00	0.00	0.00
TRINITY_DN371830_c2_g1	0.00	0.00	0.00	0.00	0.00	0.00	0.00	0.00	0.00	0.00
TRINITY_DN371831_c1_g1	0.00	0.00	0.00	7.11	0.00	0.00	0.00	0.00	0.00	0.00
TRINITY_DN371832_c0_g1	0.00	0.00	3.54	6.47	0.00	7.12	0.00	0.00	11.01	3.16
TRINITY_DN371832_c1_g1	0.00	0.00	0.00	0.00	0.00	0.00	0.00	0.00	3.44	0.00
TRINITY_DN371833_c0_g1	0.00	0.00	0.00	0.00	0.00	0.00	0.00	0.00	15.68	0.00
TRINITY_DN371835_c0_g1	0.00	0.00	0.00	0.00	0.00	0.00	0.00	0.00	0.00	0.00
TRINITY_DN371835_c1_g1	0.00	0.00	16.55	5.34	0.00	0.00	0.00	0.00	25.16	0.00
TRINITY_DN371835_c2_g1	0.00	0.00	0.00	0.00	0.00	0.00	0.00	0.00	0.00	0.00
TRINITY_DN371835_c3_g1	0.00	0.00	0.00	0.00	14.82	0.00	0.00	0.00	20.70	0.00
TRINITY_DN371835_c4_g1	0.00	0.00	0.00	0.00	0.00	0.00	0.00	0.00	2.15	0.00
TRINITY_DN371835_c6_g1	0.00	0.00	0.00	6.92	11.49	0.00	0.00	0.00	5.37	0.00
TRINITY_DN371835_c7_g1	0.00	0.00	0.00	0.00	0.00	0.00	0.00	0.00	0.00	0.00
TRINITY_DN371836_c0_g1	0.00	0.00	0.00	0.00	0.00	0.00	0.00	6.27	0.00	0.00
TRINITY_DN371836_c1_g1	0.00	0.00	0.00	0.00	0.00	0.00	0.00	0.00	0.00	0.00
TRINITY_DN371836_c2_g1	0.00	0.00	0.00	0.00	0.00	0.00	0.00	0.00	0.00	0.00
TRINITY_DN371839_c0_g1	0.00	0.00	0.00	1.92	0.00	0.00	0.00	0.00	0.00	0.00
TRINITY_DN37183_c0_g1	0.00	7.19	0.00	0.00	9.50	0.00	0.00	0.00	0.00	0.00
TRINITY_DN37183_c1_g1	0.00	0.00	0.00	0.00	0.00	0.00	0.00	0.00	0.00	0.00
TRINITY_DN37183_c2_g1	0.00	0.00	0.00	0.00	0.00	0.00	0.00	0.00	0.00	0.00
TRINITY_DN371841_c1_g1	0.00	0.00	0.00	0.00	0.00	0.00	0.00	0.00	0.00	0.00
TRINITY_DN371842_c0_g1	0.00	0.00	0.00	0.00	0.00	15.88	0.00	0.00	0.00	6.96
TRINITY_DN371842_c1_g1	0.00	0.00	27.15	0.00	0.00	27.67	0.00	0.00	38.75	0.00
TRINITY_DN371843_c0_g1	0.00	38.04	30.45	0.00	15.62	0.00	0.00	0.00	14.48	0.00
TRINITY_DN371843_c1_g1	0.00	0.00	0.00	0.00	0.00	0.00	0.00	0.00	0.00	0.00
TRINITY_DN371845_c1_g2	0.00	0.00	0.00	9.23	0.00	0.00	0.00	0.00	0.00	0.00
TRINITY_DN371845_c5_g1	0.00	0.00	0.00	0.00	5.51	0.00	0.00	0.00	5.14	0.00
TRINITY_DN371846_c1_g1	0.00	0.00	0.00	0.00	0.00	0.00	0.00	0.00	0.00	0.00
TRINITY_DN371846_c1_g2	0.00	0.00	5.45	0.00	16.40	10.99	4.91	0.00	25.54	0.00
TRINITY_DN371846_c1_g3	0.00	0.00	0.00	0.00	0.00	0.00	0.00	0.00	0.00	0.00
TRINITY_DN371846_c1_g5	0.00	0.00	0.00	0.00	0.00	0.00	0.00	0.00	0.00	0.00
TRINITY_DN371846_c4_g1	0.00	0.00	0.00	19.59	16.76	0.00	0.00	14.73	0.00	0.00
TRINITY_DN371847_c0_g1	0.00	0.00	10.91	0.00	0.00	0.00	0.00	0.00	20.62	0.00
TRINITY_DN371847_c0_g2	0.00	0.00	0.00	0.00	0.00	0.00	0.00	0.00	0.00	0.00
TRINITY_DN371848_c0_g1	0.00	0.00	2.51	3.07	0.00	23.53	0.00	0.00	0.00	0.00
TRINITY_DN371849_c0_g1	0.00	0.00	0.00	0.00	0.00	0.00	0.00	0.00	0.00	0.00
TRINITY_DN37184_c0_g1	5.80	19.81	0.00	0.00	22.14	0.00	0.00	0.00	14.05	0.00
TRINITY_DN37184_c0_g2	0.00	0.00	10.77	0.00	0.00	0.00	0.00	0.00	30.36	0.00
TRINITY_DN371850_c0_g1	0.00	0.00	0.00	0.00	0.00	0.00	0.00	0.00	0.00	0.00
TRINITY_DN371850_c0_g2	0.00	0.00	0.00	0.00	7.45	0.00	0.00	0.00	6.93	0.00
TRINITY_DN371850_c1_g1	0.00	0.00	0.00	0.00	0.00	0.00	0.00	0.00	0.00	0.00
TRINITY_DN371850_c2_g1	0.00	0.00	0.00	0.00	0.00	0.00	0.00	0.00	0.00	0.00
TRINITY_DN371852_c0_g1	0.00	0.00	0.00	0.00	0.00	0.00	0.00	0.00	0.00	0.00
TRINITY_DN371855_c0_g1	0.00	2.52	8.74	1.86	0.00	0.00	0.00	5.47	8.34	0.00
TRINITY_DN371855_c1_g1	0.00	6.28	38.22	4.57	14.83	7.71	6.82	6.71	51.11	0.00
TRINITY_DN371855_c5_g1	0.00	0.00	0.00	0.00	16.62	0.00	0.00	0.00	0.00	0.00
TRINITY_DN371855_c7_g1	0.00	0.00	34.56	0.00	0.00	0.00	0.00	0.00	16.41	0.00
TRINITY_DN371855_c8_g1	0.00	0.00	0.00	0.00	0.00	0.00	0.00	0.00	0.00	0.00
TRINITY_DN371858_c0_g1	0.00	0.00	0.00	21.69	18.54	0.00	0.00	0.00	0.00	0.00
TRINITY_DN371858_c0_g2	0.00	0.00	0.00	0.00	0.00	0.00	0.00	0.00	23.83	0.00
TRINITY_DN371858_c1_g1	0.00	1.96	1.62	0.33	4.86	1.08	2.45	1.54	4.59	0.00
TRINITY_DN371858_c2_g1	0.00	0.00	0.00	0.00	14.01	0.00	0.00	0.00	0.00	0.00
TRINITY_DN371858_c3_g1	0.00	0.00	14.49	4.34	14.54	0.00	0.00	0.00	0.00	0.00
TRINITY_DN371858_c4_g1	0.00	0.00	0.00	0.00	0.00	0.00	0.00	0.00	0.00	0.00
TRINITY_DN371858_c6_g1	0.00	0.00	0.00	0.00	0.00	0.00	0.00	0.00	0.00	0.00
TRINITY_DN371859_c0_g1	0.00	0.00	0.00	0.00	0.00	0.00	0.00	0.00	12.28	0.00
TRINITY_DN371859_c1_g1	0.00	0.00	0.00	0.00	0.00	0.00	0.00	0.00	0.00	0.00
TRINITY_DN371859_c3_g1	0.00	0.00	0.00	0.00	0.00	0.00	0.00	0.00	12.22	0.00
TRINITY_DN371859_c4_g1	0.00	0.00	0.00	0.00	0.00	0.00	0.00	0.00	7.62	0.00
TRINITY_DN371859_c5_g1	0.00	0.00	0.00	0.00	0.00	0.00	0.00	0.00	0.00	0.00
TRINITY_DN37185_c0_g1	0.00	0.00	0.00	0.00	22.35	0.00	0.00	0.00	0.00	0.00
TRINITY_DN37185_c1_g1	0.00	13.98	0.00	0.00	0.00	0.00	0.00	0.00	0.00	0.00
TRINITY_DN371860_c0_g1	0.00	8.28	39.98	16.80	25.37	0.00	11.41	11.34	50.04	2.25
TRINITY_DN371861_c0_g1	0.00	0.00	13.47	0.00	0.00	13.73	0.00	0.00	0.00	0.00
TRINITY_DN371863_c0_g1	0.00	0.00	15.09	3.05	1.56	0.00	0.00	0.00	6.32	0.00
TRINITY_DN371863_c0_g2	0.00	0.00	0.00	0.00	0.00	0.00	0.00	0.00	0.74	0.00
TRINITY_DN371863_c1_g1	0.00	0.00	0.00	0.00	0.00	0.00	0.00	0.00	0.00	0.00
TRINITY_DN371863_c1_g2	0.00	0.00	0.00	0.00	0.00	0.00	0.00	0.00	0.00	0.00
TRINITY_DN371863_c2_g1	0.00	0.00	0.00	2.82	4.70	0.00	0.00	0.00	0.00	0.00
TRINITY_DN371863_c2_g2	0.00	0.00	0.00	0.00	0.00	0.00	0.00	0.00	0.00	0.00
TRINITY_DN371863_c2_g3	0.00	0.00	19.17	5.02	12.92	3.21	0.00	0.00	6.06	0.00
TRINITY_DN371863_c2_g4	0.00	0.00	0.00	0.00	0.00	0.00	0.00	0.00	0.00	0.00
TRINITY_DN371863_c3_g1	0.00	0.00	0.00	22.90	0.00	0.00	0.00	0.00	3.67	0.00
TRINITY_DN371864_c0_g1	0.00	0.00	0.00	17.34	0.00	0.00	0.00	0.00	0.00	0.00
TRINITY_DN371864_c1_g1	2.46	5.49	17.87	2.14	6.90	14.07	3.46	1.74	32.54	1.74
TRINITY_DN371864_c1_g2	0.00	1.55	1.85	15.81	26.95	0.00	0.00	3.54	5.70	0.00
TRINITY_DN371865_c0_g1	0.00	3.13	0.00	2.73	0.00	0.00	0.00	1.35	0.00	0.00
TRINITY_DN371867_c0_g1	0.00	0.00	0.00	6.58	10.93	0.00	0.00	0.00	0.00	0.00
TRINITY_DN371868_c0_g1	0.00	0.00	29.96	0.00	0.00	0.00	0.00	0.00	0.00	0.00
TRINITY_DN371868_c2_g1	0.00	5.17	0.00	3.78	0.00	0.00	0.00	0.00	5.88	0.00
TRINITY_DN371869_c0_g1	13.08	77.27	61.51	1777.04	271.47	46.80	54.64	48.09	226.31	8.11
TRINITY_DN371869_c1_g1	0.00	0.00	0.00	18.07	66.88	30.48	13.38	27.18	67.42	0.00
TRINITY_DN371869_c4_g1	0.00	0.00	0.00	0.00	12.78	0.00	0.00	0.00	0.00	0.00
TRINITY_DN37186_c0_g1	0.00	0.00	0.00	0.00	18.73	0.00	0.00	0.00	0.00	0.00
TRINITY_DN37186_c6_g1	0.00	0.00	0.00	0.00	0.00	0.00	0.00	0.00	10.65	0.00
TRINITY_DN371871_c0_g1	0.00	0.00	6.92	0.00	0.00	0.00	0.00	0.00	0.00	0.00
TRINITY_DN371871_c0_g2	0.00	0.00	0.00	6.38	0.00	0.00	0.00	0.00	0.00	0.00
TRINITY_DN371873_c0_g1	0.00	0.00	0.00	0.00	5.98	0.00	0.00	0.00	0.00	0.00
TRINITY_DN371873_c0_g2	0.00	3.18	0.00	0.00	0.00	3.87	0.00	3.43	0.00	0.00
TRINITY_DN371873_c0_g3	0.00	0.00	0.00	0.00	26.05	0.00	0.00	0.00	8.07	0.00
TRINITY_DN371873_c1_g1	0.00	0.00	0.00	8.96	0.00	0.00	0.00	0.00	0.00	0.00
TRINITY_DN371873_c3_g1	0.00	0.00	0.00	0.00	7.31	0.00	0.00	3.24	6.85	0.00
TRINITY_DN371873_c4_g1	0.00	0.00	0.00	0.00	0.00	0.00	0.00	0.00	0.00	0.00
TRINITY_DN371874_c1_g1	0.00	0.00	36.10	0.00	0.00	0.00	0.00	0.00	0.00	0.00
TRINITY_DN371874_c1_g2	0.00	0.00	0.00	0.00	0.00	0.00	0.00	0.00	0.00	0.00
TRINITY_DN371874_c2_g1	0.00	0.00	10.99	11.51	11.18	0.00	0.00	0.00	0.00	0.00
TRINITY_DN371874_c7_g1	0.00	0.00	0.00	0.00	0.00	0.00	0.00	0.00	0.00	0.00
TRINITY_DN371875_c0_g1	0.00	0.00	0.00	0.00	0.00	0.00	0.00	0.00	0.00	0.00
TRINITY_DN371875_c1_g2	0.00	0.00	0.00	0.00	0.00	0.00	0.00	0.00	0.00	0.00
TRINITY_DN371875_c4_g1	0.00	0.00	0.00	0.00	9.71	0.00	0.00	8.51	9.03	0.00
TRINITY_DN371875_c7_g1	0.00	0.00	0.00	0.00	0.00	0.00	0.00	0.00	15.39	0.00
TRINITY_DN371876_c0_g1	0.00	0.00	0.00	0.00	0.00	0.00	0.00	0.00	0.00	0.00
TRINITY_DN371876_c0_g2	0.00	3.00	10.87	13.36	21.92	10.92	8.10	0.00	6.85	0.00
TRINITY_DN371876_c0_g5	0.00	0.00	0.00	0.00	0.00	0.00	0.00	0.00	0.00	0.00
TRINITY_DN371876_c0_g6	0.00	0.00	0.00	0.00	0.00	0.00	4.88	9.53	0.00	0.00
TRINITY_DN371876_c1_g1	0.00	0.00	0.00	0.00	0.00	13.71	0.00	0.00	0.00	0.00
TRINITY_DN371877_c0_g1	0.00	0.00	0.00	0.00	0.00	0.00	0.00	0.00	0.00	0.00
TRINITY_DN371878_c0_g1	0.00	0.00	42.52	0.00	0.00	0.00	0.00	0.00	40.49	0.00
TRINITY_DN371878_c0_g2	0.00	0.00	8.48	5.06	42.75	0.00	7.57	0.00	0.00	0.00
TRINITY_DN371878_c0_g3	0.00	4.13	0.00	0.00	0.00	15.17	0.00	0.00	23.55	0.00
TRINITY_DN371878_c2_g1	0.00	0.00	0.00	0.00	0.00	0.00	0.00	9.93	0.00	0.00
TRINITY_DN371878_c3_g1	0.00	0.00	6.90	2.10	0.00	0.00	0.00	0.00	3.26	6.16
TRINITY_DN371878_c4_g1	0.00	0.00	0.00	0.00	0.00	0.00	0.00	0.00	0.00	0.00
TRINITY_DN371878_c5_g1	0.00	0.00	0.00	6.43	0.00	0.00	0.00	0.00	9.99	0.00
TRINITY_DN371879_c0_g1	0.00	1.92	0.00	0.00	18.83	6.95	0.00	0.00	3.59	0.00
TRINITY_DN371879_c1_g1	0.00	0.00	0.00	0.00	0.00	0.00	0.00	0.00	2.19	0.00
TRINITY_DN37187_c1_g1	0.00	0.00	0.00	9.90	0.00	0.00	0.00	0.00	15.53	0.00
TRINITY_DN371881_c0_g1	0.00	0.00	0.00	0.00	0.00	0.00	0.00	0.00	15.98	0.00
TRINITY_DN371882_c0_g1	0.00	0.00	13.46	4.04	0.00	0.00	0.00	0.00	12.59	0.00
TRINITY_DN371883_c0_g1	0.00	0.00	0.00	12.97	0.00	0.00	0.00	0.00	0.00	0.00
TRINITY_DN371885_c0_g1	2.29	2.24	5.40	2.31	2.74	10.82	0.00	0.00	0.00	0.00
TRINITY_DN371886_c0_g1	0.00	0.00	0.00	587.54	28.81	17.36	24.88	9.07	35.73	37.74
TRINITY_DN371886_c1_g1	0.00	0.00	58.39	28.35	97.49	57.59	11.99	16.83	143.57	0.00
TRINITY_DN371886_c5_g1	0.00	13.98	0.00	13.86	24.29	34.29	0.00	0.00	58.38	0.00
TRINITY_DN371886_c6_g1	0.00	9.19	11.07	6.62	11.25	0.00	0.00	0.00	10.44	0.00
TRINITY_DN371888_c0_g1	0.00	0.00	0.00	0.00	17.31	0.00	0.00	0.00	8.12	0.00
TRINITY_DN37188_c0_g1	0.00	0.00	0.00	0.00	42.02	0.00	0.00	0.00	0.00	0.00
TRINITY_DN37188_c0_g2	0.00	0.00	0.00	0.00	0.00	0.00	0.00	0.00	0.00	0.00
TRINITY_DN37188_c0_g3	0.00	0.00	0.00	0.00	37.81	0.00	0.00	0.00	0.00	0.00
TRINITY_DN371890_c1_g1	0.00	0.00	0.00	0.00	0.00	0.00	0.00	0.00	0.00	0.00
TRINITY_DN371893_c0_g1	0.00	0.00	0.00	0.00	0.00	45.73	0.00	0.00	0.00	0.00
TRINITY_DN371895_c0_g1	0.00	0.00	0.00	0.00	0.00	0.00	0.00	0.00	0.00	0.00
TRINITY_DN371898_c5_g1	0.00	0.00	6.23	0.00	6.23	0.00	0.00	0.00	0.00	0.00
TRINITY_DN37189_c0_g1	0.00	0.00	0.00	0.00	87.61	0.00	0.00	0.00	0.00	0.00
TRINITY_DN37189_c1_g1	0.00	0.00	11.70	0.00	0.00	3.25	0.00	0.00	6.14	0.00
TRINITY_DN3718_c0_g1	0.97	6.74	25.52	13.19	58.83	14.55	5.94	6.78	33.68	15.86
TRINITY_DN371900_c0_g1	0.00	0.00	0.00	5.49	0.00	0.00	0.00	0.00	13.61	0.00
TRINITY_DN371900_c1_g1	0.00	0.00	0.00	11.77	0.00	0.00	0.00	0.00	18.66	0.00
TRINITY_DN371900_c2_g2	0.00	0.00	0.00	0.00	0.00	0.00	0.00	0.00	18.51	0.00
TRINITY_DN371900_c3_g1	0.00	0.00	0.00	15.73	0.00	0.00	0.00	0.00	0.00	0.00
TRINITY_DN371901_c1_g1	0.00	0.00	13.96	0.00	14.30	0.00	0.00	0.00	0.00	0.00
TRINITY_DN371902_c1_g1	0.00	0.00	0.00	0.00	0.00	15.24	0.00	0.00	0.00	0.00
TRINITY_DN371903_c2_g1	0.00	0.00	0.00	0.00	28.83	0.00	0.00	0.00	0.00	0.00
TRINITY_DN371904_c0_g1	0.00	0.00	0.00	0.00	6.57	0.00	0.00	0.00	0.00	0.00
TRINITY_DN371904_c0_g2	0.00	6.72	0.00	1.65	0.00	0.00	0.00	0.00	7.73	2.43
TRINITY_DN371904_c0_g3	0.00	5.50	0.00	0.00	0.00	0.00	3.03	0.00	0.00	0.00
TRINITY_DN371904_c1_g1	0.00	0.00	0.00	0.00	0.00	0.00	0.00	0.00	0.00	0.00
TRINITY_DN371904_c1_g2	0.00	0.00	46.04	0.00	0.00	15.63	0.00	0.00	0.00	0.00
TRINITY_DN371904_c3_g1	0.00	0.00	0.00	0.00	5.02	0.00	0.00	0.00	0.00	0.00
TRINITY_DN371905_c0_g1	0.00	1.20	4.19	0.65	5.39	1.05	0.00	0.98	4.07	0.00
TRINITY_DN371906_c0_g1	0.00	0.00	0.00	0.00	0.00	0.00	0.00	0.00	0.00	0.00
TRINITY_DN371906_c0_g3	0.00	0.00	0.00	0.00	0.00	0.00	0.00	0.00	4.26	0.00
TRINITY_DN371906_c0_g4	0.00	10.60	0.00	0.00	8.83	0.00	0.00	0.00	0.00	0.00
TRINITY_DN371906_c1_g1	0.00	0.00	0.00	0.00	0.00	0.00	0.00	5.63	11.95	0.00
TRINITY_DN371906_c2_g1	0.00	0.00	0.00	0.00	6.43	0.00	0.00	0.00	0.00	0.00
TRINITY_DN371906_c3_g1	0.00	0.00	0.00	0.00	0.00	0.00	0.00	0.00	0.00	0.00
TRINITY_DN371906_c5_g1	0.00	0.00	0.00	3.81	6.35	0.00	0.00	0.00	29.63	0.00
TRINITY_DN371906_c7_g1	0.00	0.00	0.00	0.00	0.00	0.00	0.00	0.00	0.00	0.00
TRINITY_DN371907_c0_g1	0.00	0.00	9.73	0.00	2.80	0.00	3.57	3.57	4.28	0.00
TRINITY_DN371907_c1_g1	0.00	2.46	0.00	1.82	10.81	0.00	0.00	0.00	18.98	0.00
TRINITY_DN371907_c4_g1	0.00	0.00	7.76	13.64	14.16	7.83	0.00	0.00	0.00	0.00
TRINITY_DN371907_c5_g1	0.00	0.00	0.00	0.00	0.00	0.00	0.00	0.00	0.00	0.00
TRINITY_DN371908_c0_g1	0.00	0.00	0.00	0.00	0.00	0.00	0.00	0.00	0.00	0.00
TRINITY_DN371912_c0_g1	0.00	0.00	0.00	0.00	0.00	0.00	0.00	0.00	0.00	0.00
TRINITY_DN371913_c0_g1	0.00	0.00	12.16	2.99	6.24	3.65	3.35	0.00	12.96	0.00
TRINITY_DN371913_c1_g1	0.00	0.00	0.00	0.00	0.00	0.00	0.00	0.00	43.44	0.00
TRINITY_DN371914_c2_g1	0.00	0.00	0.00	0.00	0.00	0.00	0.00	0.00	0.00	0.00
TRINITY_DN371914_c2_g2	0.00	0.00	0.00	0.00	0.00	0.00	0.00	0.00	0.00	0.00
TRINITY_DN371916_c0_g1	0.00	0.00	0.00	0.00	0.00	0.00	0.00	0.00	0.00	0.00
TRINITY_DN371916_c1_g1	0.00	0.00	0.00	0.00	0.00	0.00	0.00	0.00	0.00	0.00
TRINITY_DN371916_c2_g1	0.00	0.00	0.00	0.00	0.00	20.13	0.00	0.00	0.00	0.00
TRINITY_DN371917_c1_g1	15.90	0.00	17.76	10.67	0.00	0.00	0.00	0.00	19.67	0.00
TRINITY_DN371918_c0_g1	0.00	0.00	1.89	3.49	0.00	0.00	0.00	1.74	1.82	0.00
TRINITY_DN371919_c0_g1	0.00	0.00	0.00	0.00	0.00	0.00	0.00	0.00	0.00	0.00
TRINITY_DN371919_c1_g1	0.00	5.85	4.70	0.00	2.39	0.00	0.00	0.00	2.25	0.00
TRINITY_DN371922_c0_g1	0.00	0.00	5.96	5.46	3.02	0.00	0.00	0.00	3.92	0.00
TRINITY_DN371924_c0_g2	0.00	0.00	0.00	0.00	0.00	0.00	0.00	0.00	0.00	0.00
TRINITY_DN371924_c1_g1	0.00	0.00	3.72	0.00	9.50	0.00	0.00	1.71	3.58	0.00
TRINITY_DN371924_c4_g1	0.00	0.00	15.49	0.00	0.00	0.00	0.00	0.00	0.00	0.00
TRINITY_DN371928_c0_g1	0.00	0.00	3.80	0.00	0.00	0.00	0.00	0.00	0.00	0.00
TRINITY_DN371928_c1_g1	0.00	0.00	0.00	0.00	7.92	3.95	0.00	3.50	22.23	0.00
TRINITY_DN371929_c0_g1	0.00	0.00	6.33	4.60	18.72	0.00	7.80	0.00	7.17	1.91
TRINITY_DN371929_c0_g2	0.00	0.00	0.00	0.00	0.00	0.00	0.00	0.00	0.00	0.00
TRINITY_DN37192_c0_g1	0.00	0.00	0.00	0.00	0.00	0.00	0.00	0.00	0.00	0.00
TRINITY_DN371931_c1_g1	0.00	0.00	53.23	31.86	22.90	0.00	0.00	0.00	15.62	0.00
TRINITY_DN371931_c1_g2	0.00	0.00	0.00	0.00	0.00	0.00	0.00	0.00	0.00	0.00
TRINITY_DN371931_c2_g1	0.00	0.00	0.00	19.95	102.28	0.00	0.00	0.00	31.36	0.00
TRINITY_DN371932_c1_g1	0.00	0.00	0.00	0.00	0.00	0.00	0.00	0.00	15.83	0.00
TRINITY_DN371933_c0_g1	0.00	0.00	0.00	0.00	0.00	0.00	0.00	0.00	0.00	0.00
TRINITY_DN371934_c0_g1	0.00	0.00	0.00	0.00	0.00	0.00	0.00	0.00	0.00	0.00
TRINITY_DN371934_c0_g2	0.00	0.00	36.43	21.94	0.00	0.00	0.00	0.00	0.00	0.00
TRINITY_DN371934_c0_g3	0.00	0.00	0.00	5.23	0.00	0.00	0.00	0.00	0.00	0.00
TRINITY_DN371934_c0_g4	0.00	0.00	0.00	0.00	0.00	0.00	0.00	0.00	0.00	0.00
TRINITY_DN371934_c2_g1	0.00	6.23	15.09	6.89	15.21	7.58	3.42	3.36	10.67	3.36
TRINITY_DN371935_c0_g1	0.00	0.00	20.98	0.00	0.00	0.00	0.00	0.00	19.76	0.00
TRINITY_DN371937_c0_g1	0.00	0.00	0.00	10.85	0.00	0.00	0.00	0.00	34.32	0.00
TRINITY_DN371939_c0_g1	0.00	0.00	0.00	0.00	0.00	0.00	0.00	0.00	0.00	0.00
TRINITY_DN371939_c1_g1	0.00	0.00	0.00	6.92	0.00	0.00	0.00	0.00	0.00	0.00
TRINITY_DN37193_c0_g2	0.00	2.40	20.97	5.63	0.00	0.00	0.00	0.00	0.00	0.00
TRINITY_DN37193_c0_g3	0.00	0.00	0.00	0.00	0.00	0.00	0.00	0.00	0.00	0.00
TRINITY_DN37193_c1_g1	0.00	0.00	0.00	0.00	0.00	0.00	0.00	12.45	114.86	0.00
TRINITY_DN37193_c2_g1	7.77	7.55	3.46	6.81	27.73	0.00	0.62	3.07	17.16	8.11
TRINITY_DN37193_c3_g1	0.00	0.00	0.00	7.16	12.16	0.00	0.00	10.70	0.00	0.00
TRINITY_DN37193_c4_g1	0.00	0.00	3.50	8.88	19.45	7.66	3.00	2.12	22.46	0.00
TRINITY_DN37193_c5_g1	0.00	0.00	11.50	0.00	0.00	0.00	0.00	0.00	0.00	0.00
TRINITY_DN371940_c0_g1	0.00	0.00	0.00	11.72	0.00	6.56	0.00	0.00	6.08	0.00
TRINITY_DN371943_c0_g2	0.00	0.00	10.51	0.00	0.00	0.00	0.00	0.00	0.00	0.00
TRINITY_DN371943_c0_g4	0.00	0.00	0.00	0.00	74.93	0.00	0.00	0.00	17.33	0.00
TRINITY_DN371945_c0_g1	0.00	0.00	0.00	0.00	0.00	0.00	0.00	0.00	3.86	0.00
TRINITY_DN371945_c0_g2	0.00	0.00	0.00	0.00	2.39	0.00	0.00	0.00	0.00	0.00
TRINITY_DN371945_c2_g1	0.00	0.00	0.00	0.00	22.78	0.00	0.00	0.00	31.73	0.00
TRINITY_DN371945_c3_g1	0.00	0.00	0.00	0.00	0.00	0.00	0.00	0.00	8.34	0.00
TRINITY_DN37194_c0_g1	0.00	0.00	0.00	0.00	0.00	0.00	0.00	0.00	11.77	0.00
TRINITY_DN37194_c0_g2	0.00	0.00	5.13	0.00	10.30	5.17	0.00	4.53	36.99	4.56
TRINITY_DN37194_c1_g1	0.00	15.76	0.00	0.00	0.00	0.00	0.00	0.00	0.00	0.00
TRINITY_DN37194_c2_g1	0.00	0.00	0.00	8.11	13.80	0.00	0.00	0.00	1.04	0.00
TRINITY_DN37194_c4_g1	0.00	1.88	0.00	1.39	0.00	0.00	0.00	2.07	0.00	2.05
TRINITY_DN37194_c7_g1	0.00	0.00	0.00	0.00	0.00	0.00	0.00	0.00	0.00	0.00
TRINITY_DN371950_c0_g1	0.00	0.00	9.33	0.00	9.44	0.00	0.00	16.52	0.00	0.00
TRINITY_DN371953_c0_g1	0.00	0.00	0.00	11.17	4.63	0.00	0.00	0.00	0.00	0.00
TRINITY_DN371955_c0_g1	0.00	0.00	0.00	6.63	0.00	0.00	0.00	0.00	7.75	0.00
TRINITY_DN371956_c0_g1	0.00	0.00	0.00	0.00	12.47	0.00	0.00	5.49	0.00	0.00
TRINITY_DN371956_c2_g1	0.00	0.00	4.45	2.69	4.47	0.00	0.00	0.00	4.18	0.00
TRINITY_DN371957_c0_g1	0.00	0.00	0.00	0.00	0.00	0.00	0.00	0.00	0.00	0.00
TRINITY_DN371958_c0_g1	0.00	0.00	0.00	0.00	0.00	0.00	0.00	0.00	0.00	0.00
TRINITY_DN371958_c1_g3	0.00	0.00	0.00	0.00	0.00	0.00	0.00	0.00	0.00	0.00
TRINITY_DN371958_c1_g5	0.00	0.00	0.00	9.62	0.00	0.00	0.00	14.48	0.00	0.00
TRINITY_DN371958_c2_g1	0.00	0.00	0.00	0.00	56.71	0.00	0.00	0.00	0.00	0.00
TRINITY_DN371958_c3_g1	0.00	0.00	0.00	0.00	17.09	0.00	0.00	0.00	0.00	0.00
TRINITY_DN37195_c0_g1	0.00	0.00	0.00	10.07	17.21	0.00	0.00	0.00	0.00	0.00
TRINITY_DN37195_c0_g2	0.00	3.48	0.00	0.64	4.71	0.00	0.96	0.00	4.45	0.00
TRINITY_DN37195_c0_g3	0.00	1.86	0.00	6.86	5.72	2.25	0.00	0.00	10.75	0.00
TRINITY_DN37195_c10_g1	0.00	0.00	0.00	0.00	0.00	0.00	0.00	0.00	12.62	0.00
TRINITY_DN37195_c1_g1	0.00	61.76	77.87	82.01	119.15	57.85	31.54	44.45	407.39	19.95
TRINITY_DN37195_c1_g2	0.00	0.00	19.28	0.00	9.77	0.00	0.00	0.00	0.00	0.00
TRINITY_DN37195_c1_g3	0.00	0.00	0.00	0.00	0.00	0.00	0.00	0.00	0.00	0.00
TRINITY_DN37195_c1_g5	3.17	3.67	12.80	8.40	39.11	0.00	0.00	0.00	0.00	0.00
TRINITY_DN37195_c1_g6	0.00	0.00	0.00	0.00	0.00	0.00	0.00	0.00	0.00	0.00
TRINITY_DN37195_c2_g1	0.00	0.00	0.00	0.00	0.00	0.00	0.00	0.00	12.09	0.00
TRINITY_DN37195_c5_g1	0.00	0.00	7.24	0.00	0.00	0.00	0.00	0.00	12.07	0.00
TRINITY_DN37195_c8_g1	0.00	0.00	0.00	0.00	0.00	0.00	0.00	0.00	3.35	0.00
TRINITY_DN371964_c1_g1	0.00	0.00	7.56	2.85	1.55	1.51	4.16	0.00	10.22	1.38
TRINITY_DN371964_c1_g3	0.00	4.79	5.79	8.83	29.31	11.61	2.64	0.00	0.00	0.00
TRINITY_DN371964_c1_g4	0.00	0.00	0.00	0.00	0.00	0.00	0.00	0.00	18.91	0.00
TRINITY_DN371964_c1_g5	0.00	0.00	0.00	0.00	0.00	0.00	0.00	0.00	0.00	0.00
TRINITY_DN371965_c0_g1	0.00	0.00	0.00	0.00	6.71	0.00	0.00	0.00	12.54	0.00
TRINITY_DN371966_c0_g1	0.00	0.00	0.00	0.00	14.11	0.00	0.00	0.00	0.00	0.00
TRINITY_DN371968_c0_g1	0.00	0.00	16.84	0.00	0.00	0.00	0.00	0.00	0.00	0.00
TRINITY_DN371969_c0_g1	0.00	0.00	0.00	0.00	0.00	0.00	0.00	0.00	16.42	0.00
TRINITY_DN371969_c2_g1	0.00	8.47	0.00	0.00	0.00	0.00	0.00	0.00	0.00	0.00
TRINITY_DN37196_c0_g1	0.00	0.00	0.00	0.00	95.43	0.00	0.00	0.00	0.00	0.00
TRINITY_DN37196_c1_g1	0.00	0.00	0.00	0.00	27.60	0.00	0.00	0.00	0.00	0.00
TRINITY_DN371971_c0_g1	0.00	0.00	0.00	0.00	0.00	0.00	0.00	0.00	0.00	0.00
TRINITY_DN371972_c0_g1	0.00	0.00	0.00	6.67	0.00	0.00	0.00	0.00	10.51	0.00
TRINITY_DN371975_c0_g1	0.00	0.00	3.88	2.36	0.00	0.00	0.00	0.00	0.00	0.00
TRINITY_DN371976_c0_g1	0.00	0.00	0.00	0.00	0.00	0.00	0.00	0.00	0.00	0.00
TRINITY_DN371977_c0_g1	0.00	0.00	0.00	0.00	6.41	0.00	0.00	0.00	2.01	0.00
TRINITY_DN371978_c0_g1	0.00	0.00	0.00	0.00	0.00	29.73	0.00	0.00	0.00	0.00
TRINITY_DN371978_c1_g1	0.00	0.00	0.00	0.00	0.00	0.00	0.00	0.00	0.00	0.00
TRINITY_DN37197_c0_g1	0.00	0.00	22.41	31.32	38.57	0.00	0.00	15.56	21.61	17.06
TRINITY_DN37197_c1_g1	0.00	0.00	0.00	0.00	14.71	0.00	0.00	0.00	0.00	0.00
TRINITY_DN371980_c1_g1	0.00	0.00	0.00	0.00	29.58	0.00	0.00	0.00	0.00	0.00
TRINITY_DN371981_c1_g1	0.00	0.00	0.00	0.00	14.54	0.00	0.00	0.00	0.00	0.00
TRINITY_DN371982_c0_g1	0.00	0.00	0.00	0.00	0.00	0.00	0.00	0.00	0.00	0.00
TRINITY_DN371982_c0_g2	0.00	0.00	5.06	0.00	2.85	0.00	0.00	0.00	0.00	0.00
TRINITY_DN371982_c0_g3	0.00	0.00	0.00	0.00	0.00	0.00	0.00	0.00	0.00	0.00
TRINITY_DN371982_c0_g4	0.00	0.00	0.00	0.00	0.00	0.00	0.00	0.00	8.34	0.00
TRINITY_DN371982_c2_g1	0.00	0.00	0.00	0.00	0.00	0.00	0.00	0.00	0.00	0.00
TRINITY_DN371983_c0_g1	0.00	0.00	0.00	0.00	0.00	0.00	0.00	0.00	0.00	0.00
TRINITY_DN371984_c0_g1	0.00	0.00	8.22	0.00	0.00	33.25	0.00	0.00	0.00	0.00
TRINITY_DN371984_c1_g1	0.00	4.37	0.00	0.00	0.00	0.00	0.00	0.00	4.98	0.00
TRINITY_DN371984_c3_g1	0.00	0.00	0.00	0.00	0.00	48.79	0.00	0.00	15.17	0.00
TRINITY_DN371985_c0_g1	0.00	2.55	0.00	0.00	6.23	0.00	2.81	0.00	2.92	0.00
TRINITY_DN371986_c0_g1	0.00	0.00	0.00	0.00	0.00	0.00	0.00	0.00	14.35	0.00
TRINITY_DN371987_c0_g1	0.00	0.00	0.00	0.00	0.00	0.00	0.00	0.00	15.26	0.00
TRINITY_DN371987_c2_g1	0.00	0.00	0.00	0.00	16.47	0.00	0.00	0.00	15.17	0.00
TRINITY_DN371987_c6_g1	0.00	0.00	8.42	12.75	12.70	16.93	0.00	0.00	0.00	0.00
TRINITY_DN371988_c0_g1	0.00	0.00	0.00	0.00	0.00	0.00	0.00	0.00	0.00	0.00
TRINITY_DN371989_c0_g1	0.00	0.00	4.50	1.19	13.30	7.76	1.42	0.00	3.94	0.00
TRINITY_DN371990_c1_g1	0.00	0.00	0.00	0.00	19.24	0.00	0.00	0.00	0.00	0.00
TRINITY_DN371994_c1_g1	0.00	7.48	9.06	8.23	4.56	9.12	12.31	0.00	19.88	4.04
TRINITY_DN371994_c1_g2	0.00	0.00	0.00	0.00	0.00	0.00	0.00	0.00	0.00	0.00
TRINITY_DN371994_c4_g1	0.00	0.00	0.00	0.00	0.00	0.00	0.00	0.00	12.92	0.00
TRINITY_DN371994_c5_g1	0.00	0.00	0.00	8.69	0.00	0.00	0.00	0.00	13.71	0.00
TRINITY_DN371995_c0_g1	0.00	0.00	14.97	0.00	0.00	0.00	0.00	0.00	0.00	0.00
TRINITY_DN371995_c1_g1	0.00	0.00	33.10	0.00	34.09	0.00	7.05	6.95	0.00	0.00
TRINITY_DN371995_c1_g2	0.00	0.00	38.02	0.00	0.00	0.00	0.00	0.00	0.00	0.00
TRINITY_DN371995_c3_g1	0.00	0.00	0.00	0.00	17.56	0.00	0.00	0.00	8.16	0.00
TRINITY_DN371995_c5_g1	0.00	0.00	0.00	2.76	0.00	4.59	0.00	0.00	12.86	0.00
TRINITY_DN371996_c1_g2	0.00	0.00	0.00	0.00	0.00	0.00	0.00	0.00	0.00	0.00
TRINITY_DN371997_c0_g1	0.00	0.00	1.20	0.74	1.23	2.39	0.00	1.12	3.48	0.00
TRINITY_DN37199_c0_g1	0.00	0.00	0.00	3.16	47.22	0.00	0.00	0.00	11.04	0.00
TRINITY_DN37199_c0_g2	0.00	0.00	0.00	0.00	0.00	0.00	0.00	0.00	0.00	0.00
TRINITY_DN37199_c1_g3	0.00	0.00	19.23	0.00	0.00	0.00	0.00	0.00	0.00	0.00
TRINITY_DN37199_c2_g2	0.00	0.00	0.00	0.00	0.00	0.00	6.78	0.00	0.00	0.00
TRINITY_DN3719_c0_g1	1.57	15.93	52.40	21.93	128.14	20.05	7.84	17.01	65.60	6.29
TRINITY_DN3719_c0_g2	23.78	87.59	19.42	3777.87	58.98	0.00	17.36	43.17	81.26	68.92
TRINITY_DN371_c0_g2	0.00	0.00	0.00	0.00	0.00	0.00	0.00	0.00	0.00	0.00
TRINITY_DN371_c0_g4	0.00	14.97	0.00	10.85	0.00	0.00	0.00	0.00	0.00	0.00
TRINITY_DN371_c1_g1	0.00	14.24	0.00	0.00	0.00	0.00	0.00	0.00	0.00	0.00
TRINITY_DN371_c1_g2	4.20	67.98	79.13	74.89	180.64	45.85	27.35	48.00	109.58	5.69
TRINITY_DN371_c1_g3	0.00	0.00	2.64	1.64	1.25	0.00	0.00	0.00	0.00	0.00
TRINITY_DN371_c5_g1	0.00	0.00	0.00	0.00	0.00	0.00	0.00	9.45	0.00	9.39
TRINITY_DN372000_c0_g1	0.00	0.00	0.00	0.00	0.00	0.00	0.00	0.00	0.00	0.00
TRINITY_DN372001_c0_g1	0.00	0.00	3.67	4.52	0.00	0.00	2.52	1.68	9.82	0.00
TRINITY_DN372001_c1_g1	0.00	0.00	0.00	0.00	0.00	0.00	0.00	0.00	0.00	0.00
TRINITY_DN372001_c2_g1	0.00	6.31	7.68	9.18	0.00	7.76	0.00	0.00	14.34	0.00
TRINITY_DN372001_c2_g2	0.00	6.71	13.19	2.14	0.00	10.82	0.00	2.63	7.09	0.00
TRINITY_DN372001_c2_g3	0.00	0.00	8.75	10.66	0.00	0.00	0.00	0.00	22.09	0.00
TRINITY_DN372001_c3_g1	0.00	0.00	0.00	9.80	0.00	0.00	0.00	0.00	0.00	0.00
TRINITY_DN372002_c0_g1	0.00	0.00	0.00	0.00	0.00	0.00	0.00	0.00	0.00	0.00
TRINITY_DN372004_c0_g1	0.00	0.00	20.24	0.00	0.00	0.00	0.00	0.00	0.00	0.00
TRINITY_DN372004_c2_g1	0.00	0.00	0.00	0.00	9.02	18.08	0.00	0.00	0.00	0.00
TRINITY_DN372005_c0_g1	0.00	0.00	0.00	0.00	0.00	0.00	0.00	0.00	0.00	0.00
TRINITY_DN372005_c0_g2	0.00	0.00	0.00	0.00	0.00	0.00	0.00	0.00	9.55	0.00
TRINITY_DN372005_c1_g1	0.00	0.00	8.89	5.31	17.92	18.00	0.00	0.00	8.34	0.00
TRINITY_DN372005_c3_g1	0.00	0.00	0.00	0.00	0.00	0.00	0.00	0.00	0.00	0.00
TRINITY_DN372005_c4_g1	0.00	0.00	37.70	0.00	19.43	0.00	0.00	0.00	18.00	0.00
TRINITY_DN372005_c5_g1	0.00	0.00	0.00	3.99	0.00	0.00	0.00	0.00	0.00	0.00
TRINITY_DN372005_c8_g1	0.00	0.00	0.00	3.69	0.00	0.00	0.00	0.00	11.46	0.00
TRINITY_DN372006_c0_g1	0.00	0.00	0.00	0.00	0.00	0.00	1.59	0.00	0.00	0.00
TRINITY_DN372006_c1_g1	0.00	0.00	0.00	0.00	0.00	0.00	0.00	0.00	1.34	0.00
TRINITY_DN372006_c2_g1	0.00	0.00	0.00	0.00	0.00	0.00	0.00	0.00	0.00	0.00
TRINITY_DN372007_c0_g1	0.00	0.00	0.00	0.00	0.00	0.00	0.00	0.00	0.00	0.00
TRINITY_DN372007_c2_g1	0.00	0.00	14.62	0.00	0.00	0.00	0.00	0.00	0.00	0.00
TRINITY_DN372007_c3_g1	0.00	0.00	0.00	0.00	0.00	0.00	0.00	0.00	19.83	0.00
TRINITY_DN372007_c4_g1	0.00	0.00	0.00	0.00	0.00	0.00	0.00	0.00	0.00	0.00
TRINITY_DN372009_c0_g1	0.00	36.99	118.99	85.90	196.42	75.00	26.35	13.36	143.51	0.00
TRINITY_DN372009_c1_g1	14.69	6.92	36.36	128.21	151.23	35.58	5.03	15.86	95.36	0.00
TRINITY_DN372009_c2_g1	0.00	0.00	0.00	0.00	0.00	15.88	0.00	14.14	14.82	0.00
TRINITY_DN37200_c0_g1	0.00	0.00	12.58	32.48	18.54	13.02	0.00	0.00	39.64	0.00
TRINITY_DN37200_c1_g1	0.00	0.00	1.43	4.41	7.35	0.00	0.00	0.00	9.25	0.00
TRINITY_DN37200_c2_g2	0.00	0.00	0.00	0.00	0.00	0.00	0.00	0.00	0.00	0.00
TRINITY_DN37200_c3_g1	0.00	0.00	0.00	0.00	0.00	0.00	0.00	0.00	0.00	0.00
TRINITY_DN37200_c6_g1	0.00	0.00	0.00	0.00	0.00	0.00	0.00	0.00	0.00	0.00
TRINITY_DN37200_c7_g1	0.00	0.00	19.26	7.72	0.00	0.00	0.00	0.00	18.02	0.00
TRINITY_DN37200_c8_g1	0.00	0.00	0.00	0.00	0.00	0.00	0.00	0.00	13.51	0.00
TRINITY_DN372010_c0_g1	0.00	0.00	0.00	0.00	0.00	0.00	0.00	0.00	6.27	0.00
TRINITY_DN372011_c0_g1	0.00	0.00	0.00	9.62	0.00	0.00	14.27	0.00	0.00	0.00
TRINITY_DN372012_c0_g1	0.00	0.00	0.00	2.53	8.39	4.19	0.00	0.00	23.81	0.00
TRINITY_DN372012_c2_g1	0.00	0.00	0.00	0.00	0.00	0.00	0.00	0.00	0.00	0.00
TRINITY_DN372012_c4_g1	0.00	0.00	0.00	0.00	0.00	0.00	0.00	0.00	0.00	0.00
TRINITY_DN372013_c0_g1	0.00	0.00	0.00	3.95	0.00	0.00	0.00	0.00	6.16	0.00
TRINITY_DN372013_c1_g2	0.00	0.00	18.70	0.00	19.24	0.00	0.00	0.00	0.00	0.00
TRINITY_DN372013_c3_g1	0.00	0.00	0.00	0.00	0.00	0.00	0.00	0.00	14.95	0.00
TRINITY_DN372013_c8_g1	0.00	0.00	0.00	0.00	0.00	0.00	0.00	0.00	0.00	0.00
TRINITY_DN372016_c0_g1	0.00	0.00	6.62	0.00	0.00	0.00	0.00	0.00	0.00	0.00
TRINITY_DN37201_c0_g1	0.00	0.00	0.00	6.71	0.00	0.00	0.00	0.00	0.00	0.00
TRINITY_DN372021_c0_g1	0.00	0.00	0.00	0.00	0.00	0.00	0.00	0.00	0.00	0.00
TRINITY_DN372022_c0_g1	0.00	0.00	0.00	0.00	1.10	6.65	0.00	3.07	19.39	0.00
TRINITY_DN372023_c0_g1	0.00	1.47	0.00	0.00	0.00	0.00	0.00	0.00	0.00	0.00
TRINITY_DN372023_c0_g2	0.00	0.00	0.00	0.00	27.60	0.00	0.00	0.00	12.81	0.00
TRINITY_DN372023_c0_g3	0.00	0.00	0.00	0.00	12.16	0.00	0.00	0.00	0.00	0.00
TRINITY_DN372027_c0_g1	0.00	0.00	0.00	11.92	0.00	0.00	0.00	0.00	0.00	0.00
TRINITY_DN372027_c0_g2	0.00	0.00	0.00	0.00	59.51	0.00	0.00	0.00	0.00	0.00
TRINITY_DN372027_c1_g1	0.00	0.00	0.00	0.00	0.00	14.76	0.00	0.00	0.00	0.00
TRINITY_DN372027_c1_g2	0.00	0.00	0.00	0.00	0.00	0.00	0.00	0.00	0.00	0.00
TRINITY_DN372027_c2_g1	0.00	0.00	0.00	0.00	0.00	0.00	0.00	0.00	0.00	0.00
TRINITY_DN372027_c4_g1	0.00	0.00	0.00	0.00	14.41	0.00	0.00	0.00	0.00	0.00
TRINITY_DN372028_c0_g1	0.00	0.00	0.00	0.00	1.94	0.00	0.00	0.00	0.00	0.00
TRINITY_DN372028_c1_g1	0.00	0.00	20.09	0.00	15.11	15.17	0.00	0.00	4.71	0.00
TRINITY_DN372028_c3_g1	0.00	2.73	3.30	2.01	0.00	9.96	0.00	0.00	9.39	0.00
TRINITY_DN372028_c5_g1	0.00	0.00	0.00	1.41	0.00	0.00	0.00	0.00	0.00	0.00
TRINITY_DN372029_c0_g1	0.00	0.00	34.45	6.05	0.00	0.00	0.00	0.00	24.22	0.00
TRINITY_DN372029_c0_g2	0.00	0.00	0.00	1.85	3.05	0.00	0.00	0.00	0.00	0.00
TRINITY_DN372029_c0_g3	0.00	0.00	0.00	0.00	0.00	0.00	0.00	0.00	13.39	0.00
TRINITY_DN37202_c0_g1	0.00	6.19	3.38	4.45	18.95	29.46	1.30	10.41	20.78	0.00
TRINITY_DN37202_c0_g2	0.00	11.00	9.58	14.11	25.44	9.49	2.98	4.01	59.74	0.00
TRINITY_DN37202_c1_g1	0.00	5.82	0.00	5.73	21.42	0.00	0.00	0.00	4.48	0.00
TRINITY_DN37202_c3_g1	0.00	0.00	0.00	7.29	26.19	4.41	0.00	0.00	0.00	0.00
TRINITY_DN37202_c4_g1	0.00	0.00	0.00	5.26	16.25	0.00	0.00	0.00	32.72	2.38
TRINITY_DN372032_c0_g1	0.00	1.21	0.00	0.00	0.00	0.00	0.00	0.00	0.00	0.00
TRINITY_DN372033_c0_g1	0.00	2.07	19.99	1.53	0.00	0.00	2.58	2.27	0.00	2.25
TRINITY_DN372037_c0_g1	0.00	0.00	2.87	0.00	2.90	0.00	0.00	0.00	2.73	0.00
TRINITY_DN372037_c1_g1	0.00	0.00	0.00	0.00	0.00	0.00	0.00	0.00	0.00	0.00
TRINITY_DN372038_c0_g1	0.00	0.00	0.00	9.43	0.00	0.00	0.00	22.46	0.00	0.00
TRINITY_DN372038_c1_g1	0.00	0.00	0.00	10.85	0.00	0.00	0.00	0.00	9.22	0.00
TRINITY_DN372039_c0_g1	0.00	0.00	0.00	0.00	0.00	0.00	0.00	0.00	0.00	0.00
TRINITY_DN37203_c0_g1	0.00	0.00	0.00	7.07	0.00	0.00	0.00	0.00	0.00	0.00
TRINITY_DN37203_c0_g2	0.00	0.00	0.00	14.85	0.00	0.00	0.00	0.00	0.00	0.00
TRINITY_DN37203_c0_g3	0.00	0.00	15.01	24.58	0.00	0.00	0.00	0.00	0.00	9.68
TRINITY_DN37203_c0_g4	16.77	15.34	18.49	0.00	0.00	0.00	0.00	0.00	35.32	0.00
TRINITY_DN37203_c1_g2	0.00	0.00	0.00	0.00	25.43	0.00	0.00	11.92	25.08	0.00
TRINITY_DN37203_c4_g1	0.00	0.00	0.00	0.00	0.00	0.00	0.00	0.00	0.00	0.00
TRINITY_DN372040_c1_g1	0.00	0.00	0.00	0.00	0.00	0.00	0.00	0.00	0.00	0.00
TRINITY_DN372041_c0_g1	0.00	0.00	0.00	0.00	0.00	0.00	0.00	6.55	6.97	0.00
TRINITY_DN372042_c0_g2	0.00	8.97	6.49	3.97	15.42	4.33	3.96	1.98	4.15	0.00
TRINITY_DN372044_c1_g1	0.00	0.00	0.00	0.00	0.00	0.00	0.00	0.00	0.00	0.00
TRINITY_DN372044_c1_g2	0.00	0.00	0.00	0.00	0.00	0.00	0.00	0.00	0.00	0.00
TRINITY_DN372044_c1_g3	0.00	5.86	0.00	0.00	0.00	0.00	0.00	0.00	3.35	0.00
TRINITY_DN372044_c3_g2	0.00	0.00	0.00	10.06	0.00	0.00	0.00	0.00	0.00	0.00
TRINITY_DN372045_c0_g1	0.00	3.87	0.00	0.00	4.71	9.44	0.00	0.00	8.81	0.00
TRINITY_DN372047_c1_g1	0.00	0.00	20.31	383.71	0.00	0.00	0.00	0.00	0.00	0.00
TRINITY_DN372048_c1_g1	0.00	0.00	14.55	0.00	51.12	0.00	0.00	0.00	0.00	0.00
TRINITY_DN372049_c0_g1	0.00	2.03	3.21	0.00	0.00	2.46	0.00	2.23	7.03	0.00
TRINITY_DN37204_c0_g1	0.00	0.00	0.00	0.00	0.00	0.00	0.00	0.00	0.00	0.00
TRINITY_DN37204_c1_g2	0.00	0.00	0.00	9.04	0.00	0.00	0.00	0.00	0.00	0.00
TRINITY_DN372050_c0_g2	0.00	0.00	0.00	0.00	14.52	0.00	0.00	0.00	10.71	0.00
TRINITY_DN372050_c1_g1	0.00	0.00	0.00	20.12	11.15	0.00	0.00	0.00	0.00	0.00
TRINITY_DN372050_c2_g2	0.00	0.00	0.00	0.00	0.00	0.00	0.00	0.00	16.34	0.00
TRINITY_DN372050_c3_g1	0.00	0.00	0.00	0.00	0.00	0.00	0.00	0.00	0.00	0.00
TRINITY_DN372051_c0_g1	0.00	0.00	0.00	0.00	0.00	0.00	0.00	0.00	0.00	0.00
TRINITY_DN372052_c0_g1	0.00	0.00	0.00	0.00	70.26	0.00	9.68	9.62	7.38	0.00
TRINITY_DN372052_c1_g1	0.00	0.00	0.00	0.00	0.00	0.00	0.00	0.00	16.85	0.00
TRINITY_DN372052_c3_g1	0.00	0.00	0.00	0.00	0.00	0.00	0.00	0.00	0.00	0.00
TRINITY_DN372053_c0_g1	0.00	0.00	2.66	8.46	0.00	0.00	3.70	0.00	0.00	0.00
TRINITY_DN372053_c0_g2	0.00	9.74	0.00	0.00	4.78	4.71	0.00	0.00	0.00	0.00
TRINITY_DN372053_c0_g3	0.00	0.00	0.00	0.00	0.00	0.00	0.00	0.00	0.00	0.00
TRINITY_DN372053_c0_g4	0.00	0.00	0.00	0.00	0.00	0.00	0.00	0.00	11.84	0.00
TRINITY_DN372053_c2_g1	0.00	0.00	0.00	0.00	0.00	12.90	0.00	0.00	0.00	0.00
TRINITY_DN372053_c3_g1	0.00	0.00	0.00	0.00	0.00	0.00	0.00	0.00	0.00	0.00
TRINITY_DN372054_c0_g1	0.00	0.00	0.00	2.03	23.36	7.83	0.00	8.96	18.94	0.00
TRINITY_DN372055_c0_g1	0.00	0.00	0.00	6.67	0.00	0.00	0.00	0.00	31.54	0.00
TRINITY_DN372056_c0_g1	0.00	0.00	16.38	9.35	91.64	15.80	0.00	0.00	0.00	0.00
TRINITY_DN372056_c1_g1	0.00	7.87	0.00	2.89	23.17	9.61	0.00	0.00	26.84	0.00
TRINITY_DN372056_c2_g1	0.00	0.00	19.78	35.61	0.00	80.50	0.00	0.00	0.00	0.00
TRINITY_DN372056_c2_g2	0.00	0.00	17.41	4.96	59.14	0.00	0.00	0.00	44.94	0.00
TRINITY_DN372056_c5_g1	0.00	0.00	12.58	0.00	0.00	0.00	0.00	11.31	0.00	0.00
TRINITY_DN372056_c6_g1	0.00	0.00	51.41	0.00	0.00	0.00	0.00	0.00	0.00	0.00
TRINITY_DN372058_c0_g1	2.95	16.67	30.12	10.38	73.82	25.34	10.46	19.16	159.08	0.00
TRINITY_DN372058_c0_g2	0.00	0.00	0.00	1.96	1.10	2.11	0.00	0.99	3.08	0.00
TRINITY_DN372058_c0_g3	0.00	3.45	4.45	12.22	3.47	6.11	0.00	2.06	35.53	0.00
TRINITY_DN372059_c0_g1	0.00	0.00	0.00	0.00	0.00	0.00	0.00	0.00	0.00	0.00
TRINITY_DN37205_c0_g1	0.00	15.69	6.87	7.66	57.38	16.24	0.00	0.00	19.41	0.00
TRINITY_DN37205_c1_g1	0.00	0.00	24.37	0.00	19.64	0.00	0.00	0.00	40.41	0.00
TRINITY_DN372060_c3_g1	0.00	0.00	0.00	0.00	0.00	0.00	0.00	0.00	36.33	0.00
TRINITY_DN372061_c2_g1	0.00	0.00	0.00	0.00	16.48	0.00	0.00	0.00	22.95	0.00
TRINITY_DN372066_c0_g1	0.00	0.00	8.18	0.00	4.12	4.12	0.00	0.00	15.78	0.00
TRINITY_DN372066_c1_g1	0.00	0.00	0.00	0.00	0.00	0.00	25.19	0.00	0.00	0.00
TRINITY_DN372069_c0_g1	0.00	2.05	3.44	1.18	19.16	1.23	3.39	2.29	9.30	0.00
TRINITY_DN372069_c2_g1	0.00	0.00	0.00	0.00	0.00	0.00	0.00	0.00	23.99	0.00
TRINITY_DN372069_c3_g1	0.00	2.82	8.16	3.02	12.31	0.00	0.00	0.00	6.18	0.00
TRINITY_DN372069_c4_g1	0.00	0.00	0.00	19.10	16.31	0.00	0.00	0.00	0.00	0.00
TRINITY_DN372069_c6_g1	0.00	0.00	0.00	0.00	0.00	8.49	0.00	0.00	3.97	0.00
TRINITY_DN372069_c7_g1	0.00	6.71	12.20	6.39	20.47	12.27	3.68	4.63	7.70	0.00
TRINITY_DN372069_c8_g1	0.00	0.00	44.92	0.00	0.00	0.00	0.00	0.00	14.26	0.00
TRINITY_DN37206_c0_g1	0.00	0.00	0.00	2.61	0.00	0.00	0.00	0.00	10.76	0.00
TRINITY_DN372070_c0_g1	0.00	0.00	0.00	0.00	0.00	0.00	0.00	0.00	0.00	0.00
TRINITY_DN372070_c1_g1	0.00	0.00	0.00	14.65	8.24	0.00	0.00	0.00	9.59	0.00
TRINITY_DN372070_c2_g1	0.00	0.00	0.00	0.00	0.00	0.00	0.00	0.00	0.00	0.00
TRINITY_DN372072_c0_g1	0.00	4.31	0.00	3.16	0.00	0.00	0.00	4.61	4.90	0.00
TRINITY_DN372073_c0_g1	0.00	0.62	6.64	2.73	6.09	1.47	1.36	0.00	7.19	0.00
TRINITY_DN372074_c0_g1	0.00	0.00	0.00	0.00	0.00	0.00	0.00	0.00	0.00	0.00
TRINITY_DN372075_c0_g1	0.00	0.00	0.00	0.00	0.00	0.00	0.00	0.00	0.00	0.00
TRINITY_DN372076_c0_g1	0.00	7.01	17.00	0.00	4.27	29.31	0.00	3.77	13.71	0.00
TRINITY_DN372076_c1_g1	0.00	5.08	0.00	1.25	12.48	4.09	1.87	1.87	5.92	0.00
TRINITY_DN372078_c0_g1	0.00	0.00	0.00	2.09	1.74	0.00	0.00	1.57	3.27	0.00
TRINITY_DN372079_c2_g1	0.00	0.00	0.00	0.00	0.00	0.00	0.00	0.00	0.00	0.00
TRINITY_DN37207_c0_g1	0.00	12.67	0.00	11.02	18.66	0.00	0.00	0.00	8.68	0.00
TRINITY_DN372081_c0_g1	0.00	0.00	0.00	0.00	1.73	0.00	0.00	0.00	0.00	0.00
TRINITY_DN372083_c0_g1	2.91	2.86	0.00	4.21	0.00	0.00	0.00	0.00	6.54	6.18
TRINITY_DN372085_c0_g1	0.00	0.00	0.00	0.00	0.00	0.00	0.00	0.00	0.00	3.19
TRINITY_DN372087_c0_g1	0.00	0.00	0.00	0.00	0.00	0.00	0.00	0.00	0.00	0.00
TRINITY_DN372087_c3_g1	0.00	0.00	0.00	0.00	0.00	0.00	0.00	0.00	0.00	0.00
TRINITY_DN372089_c0_g1	0.00	0.00	0.00	0.00	10.50	0.00	0.00	7.98	0.00	0.00
TRINITY_DN372089_c0_g2	0.00	0.00	8.99	10.74	9.07	0.00	8.04	0.00	0.00	0.00
TRINITY_DN372089_c1_g1	0.00	0.00	0.00	0.00	0.00	0.00	0.00	0.00	0.00	0.00
TRINITY_DN37208_c0_g2	0.00	0.00	0.00	0.00	0.00	0.00	0.00	0.00	0.00	0.00
TRINITY_DN37208_c0_g3	0.00	0.00	19.63	0.00	0.00	0.00	0.00	0.00	0.00	0.00
TRINITY_DN37208_c0_g4	0.00	0.00	0.00	0.00	0.00	0.00	0.00	12.73	0.00	0.00
TRINITY_DN37208_c1_g1	0.00	0.00	0.00	0.00	0.00	0.00	0.00	0.00	8.83	0.00
TRINITY_DN37208_c2_g1	0.00	0.00	0.00	0.00	58.28	38.50	0.00	0.00	18.00	0.00
TRINITY_DN37208_c3_g1	0.00	0.00	0.00	0.00	0.00	0.00	0.00	0.00	0.00	0.00
TRINITY_DN372090_c0_g1	0.00	0.00	0.00	0.00	0.00	0.00	7.05	0.00	14.77	0.00
TRINITY_DN372092_c0_g1	0.00	0.00	13.51	0.00	0.00	0.00	0.00	3.99	4.22	0.00
TRINITY_DN372092_c2_g1	0.00	0.00	0.00	0.00	0.00	0.00	17.85	0.00	0.00	0.00
TRINITY_DN372092_c3_g1	0.00	0.00	0.00	0.00	0.00	19.07	16.60	0.00	17.81	0.00
TRINITY_DN372092_c4_g1	0.00	0.00	0.00	22.67	0.00	0.00	0.00	0.00	71.98	0.00
TRINITY_DN372092_c5_g1	0.00	0.00	0.00	0.00	0.00	0.00	0.00	0.00	0.00	0.00
TRINITY_DN372093_c0_g1	0.00	27.66	0.00	658.73	14.97	5.39	0.00	0.00	27.49	24.98
TRINITY_DN372094_c0_g1	0.00	0.00	0.00	0.00	0.00	0.00	0.00	0.00	0.00	0.00
TRINITY_DN372094_c0_g2	0.00	3.43	4.16	5.04	0.00	0.00	0.00	3.69	3.91	0.00
TRINITY_DN372094_c1_g1	0.00	5.66	3.42	4.13	17.25	6.96	0.00	6.05	45.07	0.00
TRINITY_DN372094_c2_g2	0.00	0.00	0.00	14.11	0.00	0.00	0.00	0.00	10.95	0.00
TRINITY_DN372094_c5_g1	0.00	0.00	0.00	0.00	15.13	0.00	0.00	0.00	0.00	0.00
TRINITY_DN372095_c0_g1	0.00	13.12	0.00	0.00	0.00	0.00	0.00	0.00	0.00	0.00
TRINITY_DN372096_c0_g1	0.00	0.00	0.00	0.00	0.00	0.00	0.00	0.00	0.00	0.00
TRINITY_DN372096_c1_g1	0.00	0.00	0.00	0.00	0.00	0.00	0.00	0.00	0.00	0.00
TRINITY_DN372097_c0_g1	0.00	0.00	12.56	2.97	2.86	1.57	1.45	0.00	11.26	0.00
TRINITY_DN372097_c0_g2	0.00	1.88	0.00	2.59	4.62	0.00	0.00	0.00	9.45	1.19
TRINITY_DN372098_c3_g1	0.00	21.82	0.00	0.00	0.00	0.00	0.00	0.00	12.44	0.00
TRINITY_DN372099_c0_g1	0.00	0.00	0.00	7.87	0.00	4.36	0.00	0.00	0.00	0.00
TRINITY_DN37209_c0_g1	0.00	0.00	0.00	0.00	0.00	0.00	0.00	0.00	0.00	0.00
TRINITY_DN37209_c2_g1	0.00	0.00	0.00	0.00	0.00	0.00	0.00	0.00	0.00	0.00
TRINITY_DN37209_c2_g2	0.00	0.00	5.25	0.00	0.00	0.00	0.00	0.00	4.92	0.00
TRINITY_DN37209_c3_g1	0.00	0.00	0.00	3.50	4.38	4.26	0.00	0.00	8.44	2.61
TRINITY_DN3720_c0_g1	0.00	0.00	0.00	24.72	86.69	0.00	0.00	39.15	24.86	2.38
TRINITY_DN3720_c0_g2	16.04	371.56	626.51	600.96	1415.44	513.47	295.32	353.83	2638.90	99.04
TRINITY_DN3720_c13_g1	5.95	71.72	53.51	79.61	134.10	70.81	17.41	27.06	157.92	3.15
TRINITY_DN3720_c14_g1	4.25	0.00	30.47	0.00	40.74	15.34	0.00	0.00	14.28	0.00
TRINITY_DN3720_c16_g1	0.00	0.00	0.00	0.00	0.00	0.00	0.00	0.00	0.00	0.00
TRINITY_DN3720_c1_g1	2.41	4.97	47.33	6.00	59.40	15.31	6.40	7.76	35.69	1.28
TRINITY_DN3720_c1_g2	3.02	18.75	50.91	0.00	38.74	6.45	3.26	0.00	55.42	0.00
TRINITY_DN3720_c1_g4	0.00	69.87	126.22	154.52	381.13	101.81	57.74	89.11	668.01	31.55
TRINITY_DN3720_c2_g1	0.00	0.00	25.33	12.15	0.00	0.00	4.58	0.00	11.03	0.00
TRINITY_DN3720_c3_g1	6.84	47.97	77.36	72.19	136.84	45.09	30.27	40.70	229.10	8.45
TRINITY_DN3720_c3_g2	0.00	0.00	0.00	1.62	0.00	0.80	0.00	0.00	1.56	1.07
TRINITY_DN3720_c4_g1	0.00	2.59	0.00	0.00	17.02	0.00	0.00	0.00	7.97	0.00
TRINITY_DN3720_c4_g3	2.69	17.19	97.40	46.47	110.61	29.38	26.40	18.95	102.55	2.85
TRINITY_DN3720_c6_g1	0.00	0.00	0.00	0.00	0.00	0.00	0.00	0.00	0.00	0.00
TRINITY_DN3720_c8_g1	0.00	0.00	0.00	0.00	0.00	0.00	0.00	0.00	7.35	0.00
TRINITY_DN3720_c9_g1	0.00	0.00	0.00	0.00	0.00	0.00	0.00	0.00	0.00	0.00
TRINITY_DN372100_c0_g1	0.00	0.00	0.00	0.00	0.00	0.00	0.00	0.00	0.00	0.00
TRINITY_DN372101_c0_g1	0.00	0.00	0.00	0.00	0.00	0.00	0.00	0.00	2.47	0.00
TRINITY_DN372103_c0_g1	0.00	0.00	0.00	0.00	0.00	0.00	0.00	0.00	0.00	0.00
TRINITY_DN372104_c0_g1	0.00	9.01	0.00	0.00	5.49	5.51	0.00	0.00	0.00	0.00
TRINITY_DN372104_c0_g2	0.00	0.00	0.00	0.00	0.00	0.00	0.00	0.00	0.00	0.00
TRINITY_DN372105_c0_g1	0.00	0.00	0.00	0.00	0.00	0.00	0.00	0.00	0.00	0.00
TRINITY_DN372105_c10_g1	0.00	0.00	0.00	0.00	0.00	0.00	0.00	0.00	7.61	0.00
TRINITY_DN372105_c11_g1	0.00	0.00	9.49	0.00	28.79	0.00	0.00	0.00	0.00	0.00
TRINITY_DN372105_c12_g1	0.00	0.00	0.00	0.00	0.00	0.00	0.00	0.00	12.09	0.00
TRINITY_DN372105_c2_g1	0.00	0.00	0.00	0.00	0.00	0.00	0.00	0.00	31.36	0.00
TRINITY_DN372106_c0_g1	0.00	0.00	0.00	6.14	19.65	10.61	0.00	0.00	47.65	0.00
TRINITY_DN372106_c2_g1	0.00	0.00	19.78	23.74	40.66	0.00	0.00	0.00	0.00	0.00
TRINITY_DN372108_c0_g1	0.00	0.00	0.00	5.35	35.53	0.00	0.00	3.91	4.15	0.00
TRINITY_DN372108_c0_g2	0.00	0.00	9.21	7.91	40.20	0.00	0.00	0.00	12.44	0.00
TRINITY_DN37210_c0_g1	0.00	0.00	0.00	16.47	42.02	0.00	0.00	0.00	0.00	12.20
TRINITY_DN372110_c0_g1	0.00	0.00	0.00	0.00	0.00	0.00	0.00	10.86	11.43	0.00
TRINITY_DN372110_c1_g1	0.00	0.00	0.00	5.40	9.12	0.00	0.00	0.00	8.48	0.00
TRINITY_DN372111_c0_g1	0.00	0.00	0.00	2.12	3.53	0.00	0.00	0.00	3.32	1.57
TRINITY_DN372112_c0_g1	0.00	0.00	0.00	0.00	0.00	3.94	0.00	0.00	0.00	0.00
TRINITY_DN372113_c0_g1	0.00	2.67	11.87	2.55	0.00	0.00	0.61	0.97	0.00	0.00
TRINITY_DN372116_c0_g1	0.00	0.00	0.00	0.00	0.00	0.00	0.00	0.00	0.00	0.00
TRINITY_DN372117_c0_g1	0.00	0.00	0.00	0.00	0.00	0.00	0.00	2.33	2.45	0.00
TRINITY_DN372117_c2_g1	0.00	0.00	0.00	4.35	0.00	0.00	0.00	0.00	0.00	0.00
TRINITY_DN372118_c0_g1	0.00	0.00	0.00	0.00	23.23	55.62	0.00	0.00	0.00	0.00
TRINITY_DN372118_c1_g1	0.00	0.00	29.00	0.00	0.00	0.00	0.00	0.00	0.00	0.00
TRINITY_DN372118_c2_g1	0.00	12.90	0.00	0.00	0.00	0.00	0.00	0.00	0.00	0.00
TRINITY_DN372118_c4_g1	0.00	0.00	0.00	0.00	18.40	17.06	0.00	0.00	15.88	0.00
TRINITY_DN372119_c0_g1	0.00	0.00	0.00	0.00	0.00	0.00	8.30	0.00	0.00	0.00
TRINITY_DN372119_c10_g1	0.00	0.00	37.40	0.00	0.00	0.00	0.00	0.00	0.00	0.00
TRINITY_DN372119_c1_g1	0.00	0.00	0.00	0.00	0.00	0.00	0.00	0.00	18.66	0.00
TRINITY_DN372119_c2_g1	0.00	0.00	0.00	0.00	0.00	0.00	0.00	0.00	0.00	0.00
TRINITY_DN372119_c3_g1	0.00	0.00	0.00	3.15	0.00	0.00	0.00	0.00	2.46	2.32
TRINITY_DN372119_c7_g1	0.00	10.60	38.23	0.00	0.00	0.00	0.00	0.00	12.09	0.00
TRINITY_DN372119_c8_g1	0.00	0.00	0.00	0.00	0.00	0.00	0.00	0.00	18.00	0.00
TRINITY_DN37211_c0_g1	0.00	0.00	38.73	15.61	13.24	13.13	0.00	0.00	12.28	0.00
TRINITY_DN37211_c0_g2	0.00	0.00	0.00	0.00	0.00	0.00	0.00	0.00	0.00	0.00
TRINITY_DN37211_c2_g1	0.00	6.46	57.74	28.19	15.82	15.88	7.02	13.83	36.74	0.00
TRINITY_DN37211_c3_g1	0.00	0.00	0.00	0.00	0.00	0.00	0.00	0.00	0.00	0.00
TRINITY_DN37211_c3_g2	0.00	0.00	0.00	0.00	0.00	53.81	0.00	0.00	0.00	0.00
TRINITY_DN37211_c4_g1	0.00	0.00	0.00	42.68	0.00	0.00	0.00	0.00	0.00	0.00
TRINITY_DN372120_c0_g2	0.00	0.00	0.00	0.00	0.00	5.78	0.00	0.00	16.10	0.00
TRINITY_DN372120_c1_g4	0.00	28.97	34.87	0.00	53.79	0.00	0.00	0.00	16.56	0.00
TRINITY_DN372120_c1_g5	0.00	0.00	0.00	0.00	0.00	0.00	0.00	0.00	0.00	0.00
TRINITY_DN372120_c1_g7	0.00	0.00	0.00	0.00	0.00	0.00	0.00	0.00	0.00	0.00
TRINITY_DN372120_c3_g1	0.00	0.00	0.00	6.67	0.00	0.00	0.00	0.00	0.00	0.00
TRINITY_DN372120_c4_g1	0.00	0.00	0.00	0.00	0.00	0.00	0.00	0.00	0.00	0.00
TRINITY_DN372120_c5_g1	0.00	0.00	0.00	0.00	0.00	0.00	0.00	0.00	0.00	0.00
TRINITY_DN372121_c0_g1	0.00	2.26	2.73	3.34	5.53	2.74	0.00	0.00	25.99	0.00
TRINITY_DN372121_c1_g2	0.00	0.00	0.00	0.00	21.38	0.00	0.00	0.00	0.00	0.00
TRINITY_DN372121_c2_g1	0.00	0.00	0.00	0.00	12.97	78.13	0.00	0.00	0.00	0.00
TRINITY_DN372121_c3_g1	0.00	0.00	3.67	6.80	9.86	3.67	2.03	2.77	10.03	0.68
TRINITY_DN372121_c4_g1	0.00	0.00	0.00	0.00	8.90	0.00	2.00	0.00	6.28	0.00
TRINITY_DN372121_c5_g1	0.00	16.34	0.00	0.00	0.00	3.45	0.00	0.00	0.00	0.00
TRINITY_DN372124_c0_g1	0.00	0.00	0.00	0.00	0.00	0.00	0.00	0.00	0.00	0.00
TRINITY_DN372126_c0_g1	0.00	2.11	6.34	0.00	9.73	1.81	1.68	0.00	3.56	0.00
TRINITY_DN372127_c0_g1	0.00	0.00	0.00	0.00	0.00	0.00	0.00	0.00	14.20	0.00
TRINITY_DN372127_c1_g1	0.00	0.00	0.00	0.00	0.00	0.00	0.00	0.00	6.62	0.00
TRINITY_DN372127_c1_g2	0.00	0.00	15.62	0.00	3.94	3.93	0.00	0.00	0.00	3.48
TRINITY_DN372127_c1_g4	0.00	0.00	0.00	0.00	0.00	0.00	0.00	0.00	2.79	0.00
TRINITY_DN372127_c2_g1	0.00	0.00	0.00	0.00	0.00	3.70	6.69	0.00	6.96	0.00
TRINITY_DN372127_c5_g1	0.00	0.00	0.00	5.93	20.13	0.00	0.00	0.00	0.00	0.00
TRINITY_DN372127_c7_g1	0.00	0.00	0.00	0.00	0.00	0.00	15.28	0.00	0.00	0.00
TRINITY_DN372128_c0_g1	0.00	0.00	0.00	0.00	0.00	0.00	0.00	0.00	0.00	0.00
TRINITY_DN372128_c0_g2	0.00	2.62	2.35	2.42	7.70	2.79	1.81	0.00	6.14	0.00
TRINITY_DN372128_c0_g3	0.00	0.00	0.00	0.00	0.00	0.00	0.00	0.00	0.00	0.00
TRINITY_DN372128_c0_g4	0.00	0.00	0.00	1.30	2.16	0.00	0.00	3.87	0.00	1.92
TRINITY_DN37212_c0_g1	0.00	0.00	0.00	2.25	9.07	0.00	8.04	12.92	40.71	13.23
TRINITY_DN37212_c4_g1	16.23	0.00	0.00	0.00	0.00	0.00	0.00	0.00	0.00	48.13
TRINITY_DN372130_c0_g2	0.00	0.00	11.78	0.00	0.00	0.00	0.00	0.00	0.00	0.00
TRINITY_DN372130_c2_g1	0.00	3.53	29.94	15.55	23.04	0.00	5.24	4.79	4.02	0.00
TRINITY_DN372130_c4_g1	0.00	4.51	32.83	3.30	0.00	0.00	0.00	0.00	0.00	0.00
TRINITY_DN372130_c6_g1	0.00	0.00	0.00	0.00	0.00	0.00	0.00	0.00	30.82	0.00
TRINITY_DN372130_c7_g1	0.00	23.74	0.00	8.54	0.00	0.00	0.00	0.00	0.00	0.00
TRINITY_DN372131_c0_g1	0.00	0.00	0.00	0.00	0.00	0.00	0.00	0.00	0.00	0.00
TRINITY_DN372131_c1_g1	0.00	0.00	0.00	0.00	19.30	0.00	0.00	0.00	0.00	0.00
TRINITY_DN372131_c2_g1	0.00	0.00	0.00	0.00	0.00	0.00	0.00	0.00	0.00	0.00
TRINITY_DN372132_c1_g1	0.00	16.95	0.00	0.00	0.00	0.00	0.00	9.11	0.00	0.00
TRINITY_DN372132_c1_g2	0.00	0.00	0.00	0.00	0.00	0.00	0.00	0.00	9.70	0.00
TRINITY_DN372132_c2_g1	0.00	0.00	0.00	9.47	0.00	0.00	14.06	0.00	0.00	0.00
TRINITY_DN372132_c2_g2	0.00	0.00	0.00	0.00	0.00	0.00	0.00	0.00	0.00	0.00
TRINITY_DN372132_c2_g4	0.00	0.00	0.00	20.13	11.39	0.00	0.00	0.00	0.00	0.00
TRINITY_DN372132_c2_g5	0.00	0.00	0.00	0.00	0.00	0.00	0.00	0.00	0.00	0.00
TRINITY_DN372135_c0_g1	0.00	0.00	1.84	1.13	0.00	0.00	0.00	0.00	0.00	0.00
TRINITY_DN372136_c0_g2	0.00	0.00	0.00	0.00	0.00	0.00	0.00	0.00	8.99	0.00
TRINITY_DN372136_c1_g1	0.00	0.00	1.25	1.24	2.36	0.00	0.00	0.00	8.61	0.00
TRINITY_DN372136_c2_g1	0.73	2.08	8.30	4.10	8.56	2.49	2.30	0.78	14.55	0.77
TRINITY_DN372136_c3_g1	0.00	0.00	0.00	0.00	0.00	0.00	0.00	0.00	0.00	0.00
TRINITY_DN372136_c4_g1	0.00	0.00	1.34	0.00	16.50	4.02	0.00	2.49	3.89	0.00
TRINITY_DN372137_c0_g1	0.00	0.00	0.00	0.00	0.00	0.00	0.00	0.00	0.00	0.00
TRINITY_DN372138_c0_g1	0.00	0.00	0.00	0.14	12.06	12.15	0.00	0.00	5.84	0.00
TRINITY_DN372138_c0_g2	0.00	0.00	0.00	3.49	0.00	0.00	0.00	0.00	5.44	0.00
TRINITY_DN372138_c1_g1	0.00	0.00	0.00	0.00	0.00	0.00	0.00	0.00	0.00	0.00
TRINITY_DN372139_c0_g1	0.00	0.00	0.00	0.00	0.00	0.00	0.00	0.00	0.00	0.00
TRINITY_DN372139_c0_g2	0.00	0.00	0.00	0.00	23.86	0.00	0.00	0.00	0.00	0.00
TRINITY_DN372139_c1_g1	0.00	0.00	0.00	0.00	0.00	0.00	0.00	0.00	0.00	0.00
TRINITY_DN372139_c2_g1	0.00	0.00	0.00	0.00	0.00	0.00	0.00	0.00	0.00	0.00
TRINITY_DN372139_c2_g2	0.00	0.00	0.00	0.00	14.41	0.00	0.00	0.00	0.00	0.00
TRINITY_DN372139_c3_g1	0.00	0.00	0.00	14.71	0.00	0.00	15.43	0.00	0.00	0.00
TRINITY_DN372139_c7_g1	0.00	0.00	0.00	0.00	20.55	0.00	0.00	0.00	5.46	0.00
TRINITY_DN372139_c8_g1	0.00	0.00	0.00	8.96	15.24	15.12	0.00	0.00	0.00	0.00
TRINITY_DN372139_c9_g1	0.00	12.49	0.00	0.00	0.00	0.00	0.00	0.00	14.26	0.00
TRINITY_DN37213_c0_g1	0.00	8.38	0.00	22.77	0.00	6.48	0.00	0.00	24.46	8.94
TRINITY_DN37213_c1_g1	0.00	0.00	0.00	0.00	10.01	0.00	0.00	0.00	0.00	0.00
TRINITY_DN37213_c2_g1	0.00	0.00	0.00	0.00	0.00	10.16	0.00	0.00	0.00	0.00
TRINITY_DN37213_c3_g1	0.00	0.00	0.00	0.00	0.00	0.00	0.00	0.00	0.00	0.00
TRINITY_DN37213_c6_g1	0.00	0.00	0.00	0.00	0.00	0.00	0.00	0.00	33.41	0.00
TRINITY_DN37213_c7_g1	0.00	0.00	0.00	0.00	23.24	0.00	0.00	0.00	28.81	0.00
TRINITY_DN372140_c0_g2	0.00	13.59	0.00	15.10	0.00	0.00	0.00	0.00	14.03	4.68
TRINITY_DN372141_c0_g1	0.00	0.00	0.00	0.00	0.00	0.00	0.00	0.00	0.00	0.00
TRINITY_DN372142_c0_g1	0.00	0.00	0.00	5.04	8.50	0.00	0.00	0.00	0.00	0.00
TRINITY_DN372143_c0_g1	0.00	15.74	0.00	0.00	7.03	0.00	6.27	0.00	26.22	0.00
TRINITY_DN372143_c1_g1	0.00	11.59	0.00	0.00	0.00	0.00	0.00	0.00	0.00	0.00
TRINITY_DN372143_c3_g1	0.00	0.00	0.00	0.00	0.00	0.00	0.00	0.00	0.00	0.00
TRINITY_DN372143_c5_g1	0.00	0.00	11.90	0.00	0.00	0.00	0.00	0.00	0.00	0.00
TRINITY_DN372143_c6_g1	0.00	0.00	0.00	0.00	0.00	0.00	0.00	0.00	10.44	0.00
TRINITY_DN372144_c2_g1	0.00	0.00	0.00	0.00	0.00	0.00	0.00	10.07	10.64	0.00
TRINITY_DN372145_c0_g1	0.00	0.00	0.00	5.68	0.00	0.00	0.00	0.00	4.40	8.35
TRINITY_DN372147_c0_g1	0.00	0.00	16.12	0.00	0.00	0.00	0.00	14.59	0.00	0.00
TRINITY_DN372147_c4_g1	0.00	0.00	10.42	0.00	0.00	0.00	0.00	0.00	0.00	0.00
TRINITY_DN372147_c7_g1	0.00	0.00	3.36	0.00	1.72	0.00	0.00	0.00	0.00	0.00
TRINITY_DN372149_c0_g1	0.00	0.00	0.00	0.00	0.00	0.00	0.00	0.00	0.00	0.00
TRINITY_DN37214_c11_g1	0.00	0.00	36.21	14.51	24.66	0.00	10.84	0.00	11.43	0.00
TRINITY_DN37214_c15_g1	0.00	0.00	0.00	0.00	24.99	0.00	0.00	0.00	0.00	0.00
TRINITY_DN37214_c16_g1	0.00	0.00	0.00	0.00	0.00	0.00	0.00	0.00	0.00	0.00
TRINITY_DN37214_c1_g1	0.00	0.00	0.00	43.38	0.00	0.00	0.00	0.00	0.00	0.00
TRINITY_DN37214_c2_g1	0.00	0.00	0.00	0.00	0.00	0.00	0.00	0.00	0.00	0.00
TRINITY_DN37214_c2_g2	0.00	0.00	0.00	0.00	0.00	0.00	0.00	0.00	0.00	0.00
TRINITY_DN37214_c3_g2	0.00	0.00	0.00	7.02	0.00	0.00	0.00	0.00	0.00	0.00
TRINITY_DN37214_c4_g1	0.00	0.00	0.00	6.31	36.72	0.00	0.00	4.61	9.80	0.00
TRINITY_DN37214_c5_g1	0.00	0.00	0.00	0.00	0.00	0.00	0.00	0.00	0.00	0.00
TRINITY_DN37214_c7_g1	0.00	0.00	0.00	0.00	0.00	0.00	0.00	0.00	0.00	0.00
TRINITY_DN37214_c9_g1	0.00	0.00	0.00	9.47	48.49	0.00	14.06	14.26	0.00	0.00
TRINITY_DN372151_c0_g1	0.00	0.00	0.00	0.00	0.00	0.00	0.00	0.00	0.00	0.00
TRINITY_DN372153_c0_g1	0.00	13.48	0.00	29.13	33.23	0.00	0.00	0.00	0.00	0.00
TRINITY_DN372153_c11_g1	0.00	0.00	14.49	0.00	0.00	0.00	0.00	0.00	0.00	0.00
TRINITY_DN372153_c12_g1	0.00	0.00	0.00	0.00	0.00	0.00	0.00	0.00	0.00	0.00
TRINITY_DN372153_c1_g1	0.00	0.00	0.00	0.00	16.01	0.00	0.00	0.00	0.00	13.86
TRINITY_DN372153_c3_g1	0.00	24.84	0.00	5.97	0.00	0.00	0.00	0.00	9.40	0.00
TRINITY_DN372153_c6_g2	0.00	0.00	0.00	0.00	0.00	0.00	0.00	0.00	0.00	0.00
TRINITY_DN372155_c1_g1	0.00	11.17	53.50	8.07	0.00	0.00	0.00	0.00	0.00	11.94
TRINITY_DN372156_c0_g2	0.00	6.10	0.00	13.34	0.00	7.50	0.00	13.04	6.93	0.00
TRINITY_DN372156_c0_g3	0.00	0.00	0.00	0.00	0.00	0.00	0.00	0.00	0.00	0.00
TRINITY_DN372157_c0_g1	0.00	0.00	0.00	0.00	0.00	0.00	0.00	0.00	0.00	0.00
TRINITY_DN372157_c1_g1	0.00	0.00	56.09	11.24	0.00	0.00	16.60	0.00	0.00	0.00
TRINITY_DN372157_c3_g1	0.00	0.00	0.00	0.00	13.32	0.00	0.00	0.00	0.00	0.00
TRINITY_DN372159_c0_g1	0.00	0.00	0.00	0.00	0.00	0.00	0.00	5.31	0.00	0.00
TRINITY_DN37215_c0_g1	2.04	79.70	61.99	111.91	148.20	59.91	16.79	45.79	169.34	0.90
TRINITY_DN372161_c0_g1	0.00	20.53	28.50	0.00	25.22	25.07	0.00	26.10	37.78	21.92
TRINITY_DN372162_c0_g1	1.29	4.33	0.00	3.67	4.59	1.49	0.00	2.77	15.43	0.00
TRINITY_DN372162_c1_g1	0.00	0.00	0.00	0.00	0.00	0.00	0.00	0.00	0.00	0.00
TRINITY_DN372162_c1_g2	0.00	0.00	0.00	0.00	0.00	0.00	0.00	0.00	0.00	0.00
TRINITY_DN372162_c1_g4	0.00	0.00	0.00	0.00	0.00	0.00	16.60	0.00	0.00	0.00
TRINITY_DN372162_c1_g5	0.00	2.49	0.00	3.67	3.04	0.00	0.00	0.00	2.85	0.00
TRINITY_DN372162_c2_g1	0.00	4.60	3.68	2.24	0.00	14.76	0.00	0.00	19.28	0.00
TRINITY_DN372162_c3_g1	0.00	0.00	0.00	0.00	0.00	0.00	0.00	0.00	0.00	0.00
TRINITY_DN372163_c1_g1	0.00	41.83	0.00	1184.67	54.77	0.00	0.00	0.00	19.88	0.00
TRINITY_DN372164_c0_g1	0.00	0.00	0.00	0.00	0.00	0.00	0.00	0.00	0.00	0.00
TRINITY_DN372164_c0_g2	0.00	0.00	0.00	0.00	0.00	0.00	0.00	0.00	0.00	0.00
TRINITY_DN372165_c0_g1	0.00	0.00	0.00	0.00	0.00	0.00	0.00	0.00	0.00	0.00
TRINITY_DN372167_c0_g1	0.00	0.00	0.00	0.00	0.00	0.00	0.00	0.00	0.00	0.00
TRINITY_DN372167_c0_g2	0.00	0.00	0.00	0.00	0.00	0.00	0.00	0.00	0.00	0.00
TRINITY_DN372167_c1_g1	0.00	0.00	0.00	9.39	0.00	0.00	0.00	0.00	0.00	0.00
TRINITY_DN372168_c0_g1	0.00	0.00	0.00	0.00	0.00	0.00	0.00	0.00	0.00	0.00
TRINITY_DN372169_c0_g1	0.00	0.00	0.00	0.00	0.00	0.00	0.00	0.00	0.00	0.00
TRINITY_DN372169_c0_g2	0.00	0.00	0.00	5.76	0.00	0.00	0.00	0.00	0.00	0.00
TRINITY_DN37216_c0_g1	0.00	0.00	12.12	10.18	8.57	0.00	5.06	0.00	5.82	5.00
TRINITY_DN372171_c0_g2	0.98	30.86	75.22	45.64	81.94	51.60	22.72	28.31	165.89	9.32
TRINITY_DN372171_c3_g1	0.00	0.00	1.98	4.87	10.12	0.00	0.00	0.00	5.72	0.00
TRINITY_DN372175_c0_g1	0.00	0.00	0.00	0.00	0.00	0.00	0.00	0.00	0.00	0.00
TRINITY_DN372175_c1_g1	0.00	0.00	0.00	0.00	0.00	0.00	0.00	0.00	0.00	0.00
TRINITY_DN372175_c2_g1	0.00	0.00	0.00	0.00	0.00	13.05	0.00	0.00	0.00	0.00
TRINITY_DN372176_c0_g1	0.00	0.00	8.27	0.00	0.00	0.00	0.00	0.00	7.74	0.00
TRINITY_DN372176_c1_g1	0.00	0.00	20.59	0.00	0.00	0.00	0.00	9.17	9.70	0.00
TRINITY_DN372177_c1_g1	0.00	0.00	0.00	0.00	0.00	0.00	0.00	0.00	0.00	0.00
TRINITY_DN372178_c0_g2	0.00	0.00	0.00	0.00	0.00	3.89	0.00	0.00	0.00	0.00
TRINITY_DN372179_c0_g1	0.00	10.76	77.46	39.02	105.94	0.00	23.13	23.26	135.11	11.52
TRINITY_DN37217_c0_g1	0.00	0.00	0.00	0.00	0.00	0.00	0.00	0.00	0.00	0.00
TRINITY_DN372180_c0_g1	0.00	0.00	15.35	9.23	0.00	0.00	13.73	0.00	0.00	0.00
TRINITY_DN372181_c1_g1	0.00	0.00	6.13	0.00	0.00	0.00	0.00	0.00	5.73	0.00
TRINITY_DN372182_c0_g1	1.88	3.64	0.00	1.34	11.17	6.59	0.00	0.00	25.22	0.00
TRINITY_DN372183_c0_g1	0.00	0.00	0.00	0.00	0.00	0.00	0.00	0.00	0.00	0.00
TRINITY_DN372183_c0_g2	0.00	0.00	0.00	0.00	0.00	0.00	0.00	0.00	0.00	0.00
TRINITY_DN372183_c1_g1	0.00	0.00	0.00	9.18	7.71	0.00	0.00	0.00	14.34	0.00
TRINITY_DN372183_c2_g1	0.00	0.00	0.00	0.00	3.74	3.72	0.00	0.00	0.00	0.00
TRINITY_DN372184_c0_g1	0.00	7.38	0.00	0.00	0.00	0.00	0.00	0.00	0.00	0.00
TRINITY_DN372184_c1_g1	0.00	0.00	0.00	0.00	0.00	0.00	0.00	0.00	0.00	0.00
TRINITY_DN372185_c0_g1	0.00	0.00	8.50	2.57	8.55	0.00	0.00	3.77	3.99	0.00
TRINITY_DN372188_c0_g1	0.00	0.00	0.00	0.00	0.00	0.00	0.00	0.00	41.44	0.00
TRINITY_DN37218_c0_g2	0.00	6.31	23.03	4.59	23.12	15.51	0.00	6.75	53.49	0.00
TRINITY_DN37218_c1_g2	0.00	0.00	0.00	5.18	0.00	0.00	0.00	7.64	48.71	0.00
TRINITY_DN372193_c0_g1	0.00	0.00	0.00	0.00	0.00	0.00	0.00	0.00	0.00	0.00
TRINITY_DN372193_c0_g2	0.00	0.00	0.00	0.00	0.00	0.00	0.00	0.00	0.00	0.00
TRINITY_DN372193_c0_g3	0.00	0.00	0.00	0.00	0.00	0.00	0.00	0.00	0.00	0.00
TRINITY_DN372193_c4_g1	0.00	0.00	0.00	0.00	0.00	0.00	0.00	2.18	0.00	0.00
TRINITY_DN372193_c5_g1	0.00	0.00	0.00	0.00	28.21	0.00	12.33	0.00	0.00	0.00
TRINITY_DN372193_c8_g1	0.00	0.00	0.00	0.00	0.00	0.00	0.00	0.00	18.33	0.00
TRINITY_DN372196_c0_g1	0.00	0.00	0.00	5.76	9.77	0.00	0.00	0.00	0.00	0.00
TRINITY_DN372196_c0_g2	0.00	0.00	0.00	0.00	0.00	0.00	0.00	0.00	16.41	0.00
TRINITY_DN372196_c2_g1	0.00	0.00	0.00	0.00	7.79	0.00	6.89	0.00	0.00	0.00
TRINITY_DN372198_c0_g1	0.00	8.79	15.23	36.47	0.00	15.49	0.00	3.93	17.30	0.00
TRINITY_DN37219_c0_g1	11.53	81.35	222.43	134.12	562.09	159.88	42.29	76.77	514.91	25.42
TRINITY_DN37219_c0_g2	0.00	0.00	0.00	0.00	0.00	0.00	0.00	0.00	0.00	0.00
TRINITY_DN37219_c0_g3	0.00	36.18	77.04	59.53	219.94	51.31	19.58	24.94	83.83	4.92
TRINITY_DN37219_c0_g4	0.00	0.00	6.36	0.00	0.00	0.00	0.00	0.00	9.25	0.00
TRINITY_DN37219_c1_g1	0.00	0.00	0.00	0.00	0.00	0.00	0.00	0.00	0.00	0.00
TRINITY_DN37219_c1_g2	0.00	0.00	0.00	0.00	0.00	0.00	0.00	0.00	4.03	0.00
TRINITY_DN37219_c8_g1	0.00	0.00	0.00	0.00	0.00	0.00	0.00	0.00	0.00	0.00
TRINITY_DN37219_c9_g1	0.00	0.00	0.00	0.00	0.00	0.00	0.00	0.00	0.00	0.00
TRINITY_DN3721_c0_g1	2.24	55.46	87.04	81.68	213.02	56.15	37.15	56.82	370.95	13.08
TRINITY_DN3721_c0_g3	0.00	7.21	1.94	6.22	7.73	0.00	1.95	3.09	10.67	0.00
TRINITY_DN3721_c0_g4	0.00	0.00	0.00	0.00	0.00	0.00	0.00	7.02	0.00	0.00
TRINITY_DN3721_c10_g1	0.00	3.17	0.00	0.00	11.66	0.00	25.90	0.00	31.03	0.00
TRINITY_DN3721_c12_g1	0.00	0.00	0.00	0.00	0.00	0.00	0.00	0.00	0.00	0.00
TRINITY_DN3721_c17_g1	0.00	10.67	94.77	26.50	91.55	78.09	2.41	0.00	75.58	0.00
TRINITY_DN3721_c1_g1	0.00	0.00	0.00	0.00	0.00	0.00	0.00	0.00	0.00	0.00
TRINITY_DN3721_c2_g1	0.00	1.80	0.00	4.00	0.00	1.08	0.00	0.00	4.00	0.00
TRINITY_DN3721_c3_g1	0.00	0.00	0.00	0.00	0.00	0.00	0.00	0.00	0.00	0.00
TRINITY_DN3721_c4_g1	0.00	0.00	0.00	0.00	17.36	0.00	0.00	0.00	53.80	0.00
TRINITY_DN3721_c5_g1	2.58	37.21	49.21	37.60	142.09	49.21	26.02	20.73	175.73	4.10
TRINITY_DN3721_c6_g1	0.00	0.00	18.05	0.00	33.34	13.28	0.00	0.00	24.13	6.96
TRINITY_DN372203_c0_g1	0.00	0.00	0.00	0.00	0.00	0.00	0.00	0.00	0.00	0.00
TRINITY_DN372204_c0_g2	0.00	0.00	16.97	0.00	0.00	0.00	0.00	0.00	0.00	0.00
TRINITY_DN372204_c0_g3	0.00	8.23	0.00	24.67	11.46	0.00	0.00	0.00	43.40	8.80
TRINITY_DN372204_c0_g4	0.00	0.00	0.00	5.81	0.00	0.00	0.00	0.00	0.00	0.00
TRINITY_DN372204_c0_g5	0.00	0.00	0.00	0.00	47.46	0.00	0.00	0.00	7.75	0.00
TRINITY_DN372206_c0_g1	0.00	0.00	0.00	3.47	0.00	0.00	0.00	0.00	5.39	5.13
TRINITY_DN372206_c0_g2	0.00	0.00	3.83	0.00	0.00	18.86	0.00	8.06	16.23	2.80
TRINITY_DN372206_c1_g1	0.00	0.00	6.15	3.73	6.21	0.00	0.00	5.20	0.00	0.00
TRINITY_DN372206_c2_g1	0.00	0.00	1.40	2.16	11.51	2.81	1.29	1.30	0.00	0.00
TRINITY_DN372206_c5_g1	0.00	0.00	0.00	2.65	26.38	0.00	0.00	0.00	4.11	0.00
TRINITY_DN372208_c0_g1	1.43	2.52	0.50	3.42	12.49	1.66	1.52	3.81	62.95	6.05
TRINITY_DN372209_c2_g1	0.00	0.00	0.00	0.00	0.00	0.00	0.00	0.00	0.00	0.00
TRINITY_DN372209_c3_g1	0.00	0.00	0.00	0.00	0.00	0.00	0.00	0.00	0.00	0.00
TRINITY_DN37220_c0_g1	0.00	0.00	0.00	0.00	0.00	0.00	0.00	0.00	9.30	0.00
TRINITY_DN37220_c0_g2	0.00	0.00	0.00	9.42	35.30	14.12	0.00	0.00	29.12	0.00
TRINITY_DN37220_c1_g1	0.00	0.00	2.11	0.00	4.29	4.22	0.00	0.00	2.02	0.00
TRINITY_DN37220_c2_g1	0.00	0.00	0.00	0.00	0.00	0.00	0.00	0.00	0.00	0.00
TRINITY_DN372211_c0_g1	0.00	0.00	0.00	0.00	7.99	0.00	3.59	0.00	0.00	0.00
TRINITY_DN372212_c0_g1	0.00	0.00	0.00	9.80	0.00	0.00	0.00	0.00	0.00	0.00
TRINITY_DN372213_c0_g1	0.00	0.00	0.00	0.00	14.40	0.00	0.00	0.00	13.42	0.00
TRINITY_DN372218_c0_g1	0.96	0.92	1.10	5.43	2.26	15.41	0.00	2.06	8.55	0.00
TRINITY_DN372219_c0_g1	0.00	42.69	30.91	33.06	75.83	33.55	16.46	11.68	132.63	4.64
TRINITY_DN37221_c0_g1	0.00	11.48	4.59	0.00	0.00	0.00	0.00	0.00	0.00	0.00
TRINITY_DN372220_c0_g1	0.00	0.00	0.00	3.91	0.00	3.22	0.00	0.00	9.12	0.00
TRINITY_DN372221_c0_g1	0.00	0.00	0.00	0.00	0.00	0.00	0.00	0.00	17.66	0.00
TRINITY_DN372221_c0_g2	0.00	0.00	0.00	0.00	0.00	0.00	0.00	0.00	0.00	0.00
TRINITY_DN372221_c1_g1	0.00	0.00	22.06	0.00	0.00	0.00	0.00	0.00	6.77	0.00
TRINITY_DN372221_c3_g1	0.00	0.00	0.00	0.00	0.00	0.00	0.00	0.00	0.00	0.00
TRINITY_DN372222_c0_g1	0.00	61.86	0.00	216.83	619.90	244.11	98.19	149.08	509.53	44.22
TRINITY_DN372222_c1_g1	0.00	0.00	0.00	0.00	0.00	0.00	0.00	0.00	6.35	0.00
TRINITY_DN372222_c2_g1	21.07	78.88	149.58	117.37	48.41	49.27	0.00	0.00	45.20	0.00
TRINITY_DN372222_c3_g1	0.00	0.00	9.93	0.00	0.00	0.00	0.00	0.00	0.00	0.00
TRINITY_DN372222_c4_g1	0.00	0.00	0.00	0.00	0.00	0.00	0.00	0.00	0.00	0.00
TRINITY_DN372222_c4_g2	0.00	0.00	0.00	2.74	0.00	0.00	0.00	0.00	0.00	4.04
TRINITY_DN372222_c6_g1	0.00	0.00	0.00	0.00	0.00	0.00	0.00	0.00	31.47	0.00
TRINITY_DN372224_c0_g1	0.00	22.19	10.59	6.09	16.66	5.67	7.70	6.95	19.57	1.72
TRINITY_DN372225_c0_g1	0.00	0.00	4.07	2.47	8.19	0.00	0.00	0.00	15.31	0.00
TRINITY_DN372225_c0_g2	0.00	0.00	0.00	0.00	0.00	0.00	2.28	0.00	18.03	3.43
TRINITY_DN372225_c0_g3	0.00	0.00	0.00	0.00	0.00	0.00	0.00	0.00	0.00	0.00
TRINITY_DN372225_c1_g1	0.00	0.00	0.00	0.00	0.00	37.78	0.00	0.00	0.00	0.00
TRINITY_DN372225_c2_g1	0.00	0.00	27.54	0.00	14.11	0.00	0.00	0.00	0.00	0.00
TRINITY_DN372225_c2_g2	0.00	0.00	32.24	9.71	0.00	0.00	0.00	0.00	0.00	0.00
TRINITY_DN372225_c2_g3	0.00	0.00	0.00	0.00	0.00	2.33	0.00	0.00	2.23	0.00
TRINITY_DN372225_c3_g1	0.00	0.00	0.00	9.90	67.60	0.00	0.00	0.00	0.00	0.00
TRINITY_DN372225_c4_g1	0.00	0.00	0.00	0.00	0.00	31.72	0.00	9.27	0.00	0.00
TRINITY_DN372225_c6_g1	0.00	0.00	16.05	0.00	0.00	0.00	0.00	0.00	0.00	7.11
TRINITY_DN372226_c0_g1	0.00	0.00	0.00	6.58	22.36	0.00	0.00	0.00	0.00	0.00
TRINITY_DN372227_c0_g1	0.00	0.00	0.00	9.65	0.00	0.00	0.00	0.00	4.99	0.00
TRINITY_DN372228_c1_g1	0.00	0.00	0.00	0.00	0.00	0.00	0.00	0.00	0.00	0.00
TRINITY_DN372229_c0_g1	0.00	0.00	1.14	0.00	2.34	0.00	0.00	0.00	9.94	0.00
TRINITY_DN372229_c1_g1	0.00	0.00	0.00	0.00	0.00	0.00	0.00	12.36	0.00	0.00
TRINITY_DN37222_c1_g1	0.00	5.44	6.62	7.94	26.53	0.00	5.93	17.46	136.19	0.00
TRINITY_DN372231_c0_g1	0.00	0.00	0.00	0.00	0.00	0.00	0.00	0.00	0.00	0.00
TRINITY_DN372232_c1_g1	0.00	0.00	0.00	46.27	19.84	0.00	0.00	0.00	40.42	0.00
TRINITY_DN372234_c0_g1	0.00	0.00	29.46	0.00	15.13	0.00	0.00	0.00	0.00	0.00
TRINITY_DN372236_c0_g1	0.00	0.00	0.00	0.00	0.00	0.00	0.00	0.00	0.00	0.00
TRINITY_DN372236_c2_g1	0.00	0.00	0.00	0.00	0.00	0.00	0.00	0.00	0.00	0.00
TRINITY_DN372236_c5_g1	0.00	0.00	32.83	0.00	0.00	0.00	0.00	0.00	0.00	14.57
TRINITY_DN372236_c6_g1	0.00	0.00	0.00	0.00	0.00	0.00	0.00	0.00	0.00	0.00
TRINITY_DN372236_c8_g1	0.00	0.00	0.00	0.00	32.02	0.00	13.95	0.00	44.45	0.00
TRINITY_DN372237_c0_g1	0.00	0.00	0.00	0.00	0.00	0.00	0.00	0.00	0.00	0.00
TRINITY_DN372238_c0_g1	0.00	0.00	0.00	0.00	0.00	0.00	0.00	0.00	12.12	0.00
TRINITY_DN372238_c1_g1	0.00	0.00	0.00	0.00	0.00	0.00	0.00	0.00	0.00	0.00
TRINITY_DN37223_c0_g1	0.00	16.94	50.22	12.68	121.82	14.90	0.00	10.81	47.32	3.67
TRINITY_DN37223_c0_g2	3.46	24.41	43.94	17.17	74.89	28.92	9.32	19.47	69.89	4.28
TRINITY_DN37223_c3_g1	0.00	0.00	0.00	0.00	11.96	0.00	0.00	0.00	0.00	0.00
TRINITY_DN372240_c0_g1	0.00	0.00	6.56	0.00	0.00	4.13	0.00	0.00	0.00	0.00
TRINITY_DN372241_c0_g1	0.00	0.00	0.00	0.00	0.00	0.00	0.00	0.00	0.00	0.00
TRINITY_DN372242_c0_g1	0.00	0.00	0.00	0.00	25.18	0.00	0.00	0.00	18.99	0.00
TRINITY_DN372242_c0_g2	0.00	0.00	21.44	0.00	0.00	0.00	0.00	0.00	16.46	0.00
TRINITY_DN372243_c0_g1	0.00	0.00	0.00	0.00	0.00	0.00	0.00	0.00	0.00	0.00
TRINITY_DN372243_c0_g2	0.00	16.90	0.00	12.35	6.87	0.00	0.00	0.00	12.82	0.00
TRINITY_DN372243_c0_g3	0.00	0.00	37.70	0.00	38.85	0.00	0.00	17.27	18.00	0.00
TRINITY_DN372243_c0_g4	0.00	0.00	0.00	0.00	0.00	0.00	0.00	0.00	0.00	0.00
TRINITY_DN372243_c0_g5	0.00	0.00	0.00	0.00	0.00	0.00	0.00	0.00	0.00	0.00
TRINITY_DN372243_c0_g6	0.00	7.99	0.00	0.00	0.00	0.00	0.00	0.00	0.00	0.00
TRINITY_DN372243_c3_g1	0.00	0.00	14.07	0.00	0.00	0.00	0.00	0.00	17.27	0.00
TRINITY_DN372244_c0_g1	0.00	0.00	54.30	8.17	0.00	0.00	0.00	0.00	0.00	0.00
TRINITY_DN372244_c1_g1	0.00	0.00	0.00	0.00	0.00	0.00	0.00	0.00	0.00	0.00
TRINITY_DN372247_c0_g1	0.00	0.00	0.00	0.00	0.00	0.00	0.00	0.00	0.00	0.00
TRINITY_DN372249_c0_g1	0.00	0.00	0.00	1.60	2.66	0.00	7.19	0.00	0.00	0.00
TRINITY_DN37224_c0_g1	0.00	36.53	0.00	0.00	33.39	22.32	0.00	0.00	10.37	0.00
TRINITY_DN37224_c0_g2	0.00	0.00	0.00	0.00	0.00	0.00	0.00	0.00	0.00	0.00
TRINITY_DN37224_c1_g1	0.00	43.01	0.00	0.00	0.00	0.00	0.00	35.99	37.87	0.00
TRINITY_DN37224_c2_g1	0.00	5.59	0.00	15.54	38.97	0.00	0.00	0.00	17.12	0.00
TRINITY_DN372250_c0_g1	0.00	0.00	0.00	0.00	0.00	0.00	0.00	0.00	5.37	0.00
TRINITY_DN372250_c0_g2	0.00	0.00	0.00	0.00	51.14	0.00	0.00	0.00	0.00	0.00
TRINITY_DN372250_c2_g1	0.00	0.00	0.00	0.00	6.16	0.00	0.00	0.00	1.93	0.00
TRINITY_DN372250_c3_g1	0.00	0.00	0.00	0.00	51.62	0.00	0.00	0.00	0.00	0.00
TRINITY_DN372250_c4_g1	0.00	0.00	0.00	0.00	0.00	0.00	0.00	0.00	0.00	0.00
TRINITY_DN372250_c7_g1	0.00	0.00	0.00	0.00	0.00	0.00	0.00	0.00	0.00	0.00
TRINITY_DN372251_c0_g1	0.00	0.00	0.00	0.00	0.00	12.81	0.00	0.00	10.01	0.00
TRINITY_DN372251_c2_g1	0.00	0.00	0.00	0.00	0.00	0.00	0.00	0.00	0.00	0.00
TRINITY_DN372251_c3_g1	0.00	0.00	0.00	0.00	0.00	0.00	0.00	0.00	0.00	0.00
TRINITY_DN372253_c0_g1	0.00	0.00	0.00	0.00	0.00	0.00	0.00	0.00	42.94	0.00
TRINITY_DN372253_c0_g2	0.00	0.00	0.00	0.00	0.00	0.00	0.00	0.00	0.00	0.00
TRINITY_DN372253_c0_g3	0.00	0.00	0.00	0.00	0.00	0.00	0.00	0.00	0.00	0.00
TRINITY_DN372253_c1_g1	0.00	0.00	0.00	0.00	0.00	0.00	0.00	0.00	0.00	0.00
TRINITY_DN372253_c2_g1	0.00	0.00	0.00	0.00	0.00	0.00	0.00	0.00	0.00	0.00
TRINITY_DN372253_c5_g1	0.00	5.21	40.90	11.52	22.28	3.16	8.61	5.66	44.80	2.82
TRINITY_DN372253_c7_g1	0.00	0.00	0.00	61.39	0.00	0.00	0.00	0.00	0.00	0.00
TRINITY_DN372255_c1_g1	0.00	0.00	0.00	0.00	0.00	0.00	0.00	0.00	0.00	0.00
TRINITY_DN372255_c2_g1	0.00	0.00	0.00	30.21	17.21	0.00	0.00	0.00	0.00	0.00
TRINITY_DN372256_c0_g1	0.00	0.00	0.00	0.00	0.00	0.00	0.00	0.00	2.80	0.00
TRINITY_DN372257_c0_g1	0.00	0.00	2.68	1.64	0.00	0.00	0.00	0.00	2.55	0.00
TRINITY_DN372258_c0_g3	0.00	0.00	0.00	7.26	6.03	0.00	0.00	0.00	0.00	0.00
TRINITY_DN372258_c1_g1	0.00	0.00	4.53	8.23	0.00	4.56	0.00	0.00	0.00	4.04
TRINITY_DN372258_c2_g1	0.00	12.20	0.00	0.00	0.00	0.00	0.00	0.00	0.00	0.00
TRINITY_DN372258_c2_g2	0.00	0.00	14.27	0.00	0.00	11.45	0.00	0.00	5.43	0.00
TRINITY_DN372258_c2_g3	0.00	5.60	0.00	0.00	13.69	0.00	0.00	0.00	8.66	12.13
TRINITY_DN372260_c0_g1	0.00	11.95	0.00	0.00	0.00	0.00	0.00	0.00	0.00	0.00
TRINITY_DN372260_c1_g1	0.00	0.00	0.00	0.00	0.00	0.00	0.00	0.00	13.53	0.00
TRINITY_DN372264_c0_g1	0.00	0.00	0.00	0.00	0.00	0.00	0.00	0.00	0.00	0.00
TRINITY_DN372265_c0_g1	0.00	64.15	19.40	0.00	0.00	0.00	0.00	0.00	0.00	0.00
TRINITY_DN372265_c0_g2	0.00	0.00	10.31	0.00	0.00	0.00	0.00	0.00	0.00	0.00
TRINITY_DN372265_c1_g1	1.32	3.80	0.00	0.00	0.00	0.00	0.00	0.00	1.47	0.00
TRINITY_DN372265_c2_g1	0.00	0.00	0.00	9.98	5.53	0.00	0.00	0.00	17.86	0.00
TRINITY_DN372265_c3_g1	0.00	5.50	0.00	0.00	6.71	0.00	0.00	0.00	12.59	0.00
TRINITY_DN372266_c1_g1	0.00	0.00	0.00	0.00	0.00	0.00	0.00	0.00	0.00	0.00
TRINITY_DN372266_c2_g1	0.00	0.00	0.00	0.00	0.00	0.00	0.00	0.00	0.00	0.00
TRINITY_DN372267_c0_g1	0.00	0.00	0.00	0.00	0.00	0.00	0.00	0.00	9.39	0.00
TRINITY_DN372269_c0_g1	0.00	0.00	0.00	0.00	0.00	0.00	0.00	0.00	18.97	0.00
TRINITY_DN37226_c0_g1	0.00	0.00	13.10	0.00	0.00	0.00	0.00	11.82	28.06	0.00
TRINITY_DN37226_c0_g2	1.52	1.23	0.00	11.00	44.22	15.96	1.76	0.00	51.63	3.22
TRINITY_DN37226_c3_g1	0.00	0.00	0.00	0.00	0.00	0.00	0.00	2.52	0.00	0.00
TRINITY_DN37226_c4_g1	0.00	0.00	0.00	0.00	0.00	0.00	0.00	0.00	0.00	0.00
TRINITY_DN372270_c0_g1	0.00	26.65	10.65	6.40	84.03	43.34	0.00	9.52	20.15	9.46
TRINITY_DN372270_c4_g1	0.00	0.00	0.00	5.40	0.00	0.00	0.00	0.00	0.00	0.00
TRINITY_DN372270_c6_g1	0.00	0.00	0.00	0.00	6.61	0.00	0.00	0.00	0.00	0.00
TRINITY_DN372271_c0_g1	0.00	0.00	0.00	2.49	8.60	0.00	0.00	0.00	3.56	0.00
TRINITY_DN372271_c1_g1	15.77	0.00	0.00	0.00	18.08	0.00	0.00	0.00	0.00	0.00
TRINITY_DN372272_c0_g1	0.00	0.00	0.00	0.00	0.00	0.00	0.00	0.00	0.00	0.00
TRINITY_DN372273_c0_g1	0.00	5.11	3.41	2.94	11.25	5.48	0.00	0.00	10.63	1.27
TRINITY_DN372273_c2_g1	0.00	0.00	0.00	0.00	0.00	0.00	0.00	0.00	6.22	0.00
TRINITY_DN372273_c3_g1	0.00	0.00	0.00	0.00	0.00	0.00	0.00	0.00	0.00	0.00
TRINITY_DN372273_c4_g1	0.00	0.00	0.00	3.12	0.00	0.00	0.00	0.00	4.85	0.00
TRINITY_DN372274_c2_g1	0.00	0.00	0.00	0.00	7.48	0.00	13.31	0.00	0.00	0.00
TRINITY_DN372278_c0_g1	0.00	0.00	4.45	0.00	0.00	4.47	0.00	0.00	12.53	0.00
TRINITY_DN372278_c1_g1	0.00	0.00	0.00	0.00	0.00	0.00	0.00	0.00	0.00	0.00
TRINITY_DN372279_c0_g1	0.00	0.00	0.00	1.92	6.41	1.56	0.00	0.00	4.53	0.00
TRINITY_DN37227_c0_g1	0.00	2.62	0.00	1.90	24.32	0.00	0.00	0.00	9.88	0.00
TRINITY_DN37227_c1_g1	2.76	10.09	25.54	8.66	40.70	6.23	0.00	0.00	39.94	0.00
TRINITY_DN37227_c2_g1	0.00	0.00	0.00	9.80	0.00	0.00	0.00	0.00	15.43	0.00
TRINITY_DN372280_c0_g1	0.00	0.00	0.00	0.00	0.00	0.00	0.00	0.00	17.01	0.00
TRINITY_DN372280_c1_g1	0.00	0.00	0.00	18.07	49.46	0.00	0.00	0.00	14.26	0.00
TRINITY_DN372280_c1_g3	0.00	0.00	0.00	12.30	8.16	0.00	0.00	3.60	7.63	0.00
TRINITY_DN372280_c3_g1	0.00	0.00	0.00	0.00	0.00	0.00	0.00	0.00	5.32	0.00
TRINITY_DN372280_c4_g1	0.00	0.00	26.01	0.00	0.00	0.00	0.00	0.00	0.00	0.00
TRINITY_DN372280_c5_g1	0.00	0.00	0.00	0.00	0.00	0.00	0.00	0.00	0.00	0.00
TRINITY_DN372280_c6_g1	0.00	0.00	0.00	0.00	0.00	0.00	0.00	0.00	0.00	0.00
TRINITY_DN372282_c0_g1	0.00	3.46	0.00	6.27	3.21	4.82	0.00	0.00	14.00	2.94
TRINITY_DN372283_c0_g1	0.00	0.00	0.00	0.00	0.00	0.00	14.27	0.00	15.17	0.00
TRINITY_DN372283_c1_g1	0.00	0.00	0.00	0.00	17.80	0.00	0.00	0.00	49.23	0.00
TRINITY_DN372283_c1_g2	0.00	0.00	11.50	13.74	0.00	0.00	0.00	0.00	0.00	0.00
TRINITY_DN372283_c1_g3	0.00	0.00	0.00	0.00	0.00	0.00	0.00	0.00	11.59	0.00
TRINITY_DN372283_c1_g4	0.00	0.00	17.31	0.00	0.00	0.00	0.00	0.00	0.00	0.00
TRINITY_DN372283_c2_g1	0.00	0.00	11.65	0.00	0.00	0.00	0.00	0.00	0.00	0.00
TRINITY_DN372283_c3_g1	0.00	0.00	0.00	0.00	0.00	0.00	0.00	0.00	0.00	0.00
TRINITY_DN372284_c0_g1	0.00	0.00	15.49	0.00	0.00	47.31	0.00	0.00	29.43	0.00
TRINITY_DN372286_c0_g1	0.00	0.00	0.00	0.00	55.17	0.00	0.00	0.00	0.00	0.00
TRINITY_DN372286_c1_g1	0.00	0.00	0.00	0.00	14.54	0.00	0.00	0.00	13.50	0.00
TRINITY_DN372287_c0_g1	0.00	0.00	0.00	0.00	0.00	0.00	0.00	0.00	0.00	0.00
TRINITY_DN372287_c0_g2	0.00	0.00	0.00	0.00	0.00	0.00	0.00	0.00	0.00	0.00
TRINITY_DN372288_c1_g1	0.00	0.00	0.00	0.00	16.31	0.00	14.16	0.00	0.00	0.00
TRINITY_DN372289_c0_g1	0.00	0.00	0.00	0.00	0.00	0.00	0.00	0.00	0.00	0.00
TRINITY_DN37228_c1_g1	0.00	0.00	0.00	0.00	0.00	0.00	0.00	0.00	0.00	0.00
TRINITY_DN37228_c4_g1	0.00	0.00	0.00	0.00	0.00	0.00	0.00	0.00	11.05	0.00
TRINITY_DN37228_c5_g1	0.00	0.00	57.18	11.40	0.00	0.00	0.00	0.00	0.00	0.00
TRINITY_DN372290_c0_g1	0.00	0.00	2.34	5.72	40.26	7.02	4.27	2.13	20.11	0.00
TRINITY_DN372290_c10_g1	0.00	0.00	0.00	0.00	7.91	15.88	0.00	0.00	0.00	0.00
TRINITY_DN372290_c2_g1	0.00	0.00	0.00	0.00	0.00	0.00	0.00	0.00	0.00	0.00
TRINITY_DN372290_c3_g1	0.00	0.00	0.00	0.00	32.33	0.00	0.00	0.00	44.84	0.00
TRINITY_DN372290_c3_g2	0.00	0.00	0.00	7.41	7.03	0.00	4.32	0.00	0.00	0.00
TRINITY_DN372290_c4_g1	0.00	0.00	4.60	0.00	9.23	6.80	0.00	4.07	4.32	0.00
TRINITY_DN372290_c7_g1	0.00	0.00	0.00	0.00	0.00	0.00	0.00	0.00	13.81	0.00
TRINITY_DN372290_c9_g1	0.00	0.00	0.00	9.47	0.00	0.00	0.00	0.00	0.00	0.00
TRINITY_DN372291_c0_g1	0.00	0.00	0.00	0.00	0.00	0.00	0.00	0.00	0.00	0.00
TRINITY_DN372293_c0_g1	0.00	4.35	0.00	6.38	10.61	0.00	4.77	0.00	9.91	0.00
TRINITY_DN372294_c1_g1	0.00	0.00	0.00	0.00	8.20	0.00	0.00	0.00	7.61	0.00
TRINITY_DN372294_c2_g1	0.00	0.00	0.00	0.00	0.00	0.00	0.00	0.00	15.98	0.00
TRINITY_DN372295_c0_g1	0.00	0.00	0.00	0.00	0.00	0.00	0.00	0.00	9.49	0.00
TRINITY_DN372295_c1_g1	0.00	0.00	0.00	2.28	0.00	0.00	3.40	0.00	17.69	0.00
TRINITY_DN372297_c0_g1	0.00	0.00	0.00	38.48	0.00	0.00	0.00	0.00	15.17	0.00
TRINITY_DN372297_c0_g2	0.00	0.00	0.00	0.00	34.48	6.96	0.00	0.00	0.00	0.00
TRINITY_DN372298_c0_g1	0.00	0.00	0.00	0.00	0.00	0.00	0.00	0.00	0.00	0.00
TRINITY_DN37229_c0_g1	0.00	2.91	10.52	5.66	9.44	8.77	0.00	1.62	0.00	1.60
TRINITY_DN37229_c1_g1	0.00	0.00	0.00	0.00	0.00	0.00	0.00	0.00	12.75	0.00
TRINITY_DN37229_c2_g2	0.00	0.00	0.00	3.49	0.00	0.00	0.00	0.00	0.00	0.00
TRINITY_DN37229_c4_g1	0.00	0.00	0.00	0.00	0.00	0.00	0.00	0.00	0.00	0.00
TRINITY_DN37229_c6_g1	0.00	0.00	4.98	0.00	0.00	0.00	0.00	0.00	4.68	0.00
TRINITY_DN3722_c0_g1	0.42	18.62	15.57	20.93	59.67	18.87	9.43	12.07	60.42	4.23
TRINITY_DN3722_c0_g2	0.00	0.00	0.00	0.00	0.00	0.00	0.00	0.00	0.00	0.00
TRINITY_DN3722_c0_g3	0.00	0.00	0.00	0.00	0.00	0.00	15.55	0.00	0.00	0.00
TRINITY_DN3722_c18_g1	0.00	0.00	15.32	9.13	24.48	8.18	0.00	0.00	53.35	0.00
TRINITY_DN3722_c1_g1	0.00	0.00	18.23	14.34	9.23	25.86	0.00	0.00	21.23	0.00
TRINITY_DN3722_c2_g1	0.00	0.00	12.76	5.52	4.59	5.54	0.00	4.94	3.82	0.00
TRINITY_DN372300_c0_g1	0.00	0.00	16.41	0.00	0.00	16.69	0.00	0.00	0.00	0.00
TRINITY_DN372300_c1_g1	0.00	0.00	0.00	0.00	0.00	20.74	0.00	0.00	19.28	0.00
TRINITY_DN372300_c2_g2	0.00	0.00	0.00	0.00	16.76	0.00	0.00	0.00	0.00	0.00
TRINITY_DN372300_c4_g1	0.00	0.00	15.87	0.00	0.00	0.00	0.00	0.00	0.00	0.00
TRINITY_DN372300_c7_g1	0.00	0.00	0.00	0.00	0.00	0.00	0.00	0.00	0.00	0.00
TRINITY_DN372303_c0_g1	0.00	0.00	0.00	0.00	0.00	0.00	0.00	17.79	0.00	0.00
TRINITY_DN372305_c0_g1	0.00	39.37	0.00	0.00	16.01	0.00	0.00	0.00	44.45	0.00
TRINITY_DN372305_c0_g2	0.00	0.00	0.00	5.02	0.00	0.00	0.00	7.40	0.00	0.00
TRINITY_DN372305_c1_g1	0.00	0.00	0.00	0.00	0.00	0.00	0.00	14.59	0.00	0.00
TRINITY_DN372305_c1_g2	0.00	0.00	0.00	0.00	10.69	0.00	0.00	0.00	19.89	0.00
TRINITY_DN372305_c5_g1	0.00	0.00	0.00	0.00	30.26	0.00	0.00	0.00	0.00	0.00
TRINITY_DN372305_c6_g1	0.00	0.00	0.00	0.00	0.00	0.00	0.00	0.00	0.00	0.00
TRINITY_DN372306_c0_g1	0.00	0.00	12.55	2.53	4.21	0.00	0.00	3.71	7.86	0.00
TRINITY_DN372308_c0_g1	0.00	0.00	0.00	0.00	0.00	0.00	0.00	0.00	9.12	0.00
TRINITY_DN372308_c1_g1	0.00	0.00	0.00	0.00	0.00	0.00	0.00	0.00	0.00	0.00
TRINITY_DN372308_c3_g1	0.00	0.00	0.00	0.00	0.00	10.77	0.00	0.00	0.00	0.00
TRINITY_DN372308_c5_g1	0.00	0.00	0.00	0.00	0.00	0.00	0.00	0.00	0.00	0.00
TRINITY_DN37230_c0_g1	0.00	0.00	0.00	0.00	0.00	0.00	0.00	0.00	0.00	0.00
TRINITY_DN37230_c0_g2	0.00	14.10	0.00	0.00	0.00	0.00	0.00	0.00	0.00	0.00
TRINITY_DN37230_c1_g1	0.00	0.00	0.00	0.00	0.00	0.00	0.00	0.00	0.00	0.00
TRINITY_DN372310_c0_g1	0.00	4.27	0.00	3.13	0.00	0.00	0.00	0.00	28.60	0.00
TRINITY_DN372310_c0_g2	0.00	0.00	0.00	0.00	0.00	0.00	0.00	0.00	3.94	0.00
TRINITY_DN372311_c0_g1	0.00	0.00	0.00	0.00	0.00	0.00	0.00	0.00	0.00	0.00
TRINITY_DN372312_c0_g1	0.00	0.00	0.00	0.00	6.43	0.00	0.00	0.00	30.92	0.00
TRINITY_DN372313_c0_g1	0.00	0.00	0.00	0.00	0.00	0.00	0.00	0.00	0.00	0.00
TRINITY_DN372314_c0_g1	0.44	6.28	7.92	9.01	20.38	0.00	0.00	3.88	10.71	0.00
TRINITY_DN372314_c0_g2	0.00	0.00	0.00	0.00	11.25	0.00	0.00	0.00	10.44	19.61
TRINITY_DN372314_c1_g2	0.00	0.00	0.00	0.00	0.00	0.00	0.00	0.00	12.44	11.68
TRINITY_DN372314_c1_g3	0.00	0.00	0.00	0.00	11.36	0.00	0.00	0.00	15.91	0.00
TRINITY_DN372314_c2_g1	0.00	0.00	0.00	0.00	20.00	0.00	0.00	0.00	0.00	0.00
TRINITY_DN372314_c4_g1	0.00	0.00	0.00	8.07	0.00	13.64	0.00	0.00	25.43	0.00
TRINITY_DN372314_c5_g1	0.00	0.00	12.14	0.00	0.00	0.00	0.00	0.00	0.00	0.00
TRINITY_DN372314_c7_g1	1.17	1.13	3.61	0.00	11.12	0.00	0.00	1.26	4.24	0.00
TRINITY_DN372315_c0_g2	0.00	0.00	0.00	0.00	0.00	0.00	0.00	0.00	18.84	0.00
TRINITY_DN372318_c0_g1	0.00	26.49	47.63	38.20	48.95	32.26	0.00	14.37	75.38	0.00
TRINITY_DN372319_c0_g1	0.00	0.00	5.68	5.76	19.10	0.00	0.00	0.00	0.00	0.00
TRINITY_DN37231_c0_g1	0.00	0.00	0.00	21.92	0.00	0.00	0.00	8.13	8.63	0.00
TRINITY_DN372320_c0_g1	0.00	0.00	0.00	0.00	13.05	0.00	0.00	0.00	0.00	0.00
TRINITY_DN372321_c1_g1	0.00	3.60	0.00	2.66	2.21	0.00	1.99	0.00	10.40	0.00
TRINITY_DN372323_c1_g1	0.00	6.22	7.57	0.00	15.19	7.65	0.00	0.00	42.39	0.00
TRINITY_DN372323_c3_g1	0.00	14.24	0.00	20.59	17.66	0.00	0.00	0.00	0.00	0.00
TRINITY_DN372324_c3_g1	0.00	0.00	0.00	0.00	58.25	9.71	8.58	0.00	0.00	0.00
TRINITY_DN372325_c0_g1	0.00	0.00	6.13	4.71	3.14	1.53	1.41	1.42	0.00	0.00
TRINITY_DN372325_c1_g1	0.00	0.00	0.00	0.00	0.00	0.00	0.00	0.00	0.00	0.00
TRINITY_DN372326_c0_g1	0.00	0.00	0.00	0.00	0.00	0.00	0.00	0.00	16.33	0.00
TRINITY_DN372326_c0_g2	0.00	0.00	0.00	0.00	0.00	0.00	0.00	0.00	0.00	0.00
TRINITY_DN372326_c1_g1	0.00	0.00	29.87	5.28	0.00	0.00	0.00	0.00	0.00	0.00
TRINITY_DN372327_c0_g1	0.00	0.00	0.00	0.00	0.00	0.00	0.00	0.00	0.00	0.00
TRINITY_DN372327_c1_g1	0.00	0.00	0.00	0.00	0.00	0.00	0.00	0.00	0.00	0.00
TRINITY_DN372328_c0_g1	0.00	0.00	0.00	0.00	0.00	0.00	0.00	0.00	10.37	0.00
TRINITY_DN372328_c0_g2	0.00	0.00	0.00	0.00	0.00	0.00	0.00	0.00	0.00	0.00
TRINITY_DN372328_c1_g2	0.00	18.02	0.00	0.00	16.46	0.00	0.00	0.00	0.00	0.00
TRINITY_DN372328_c1_g3	0.00	0.00	0.00	0.00	0.00	0.00	0.00	16.61	0.00	0.00
TRINITY_DN372329_c0_g1	0.00	0.00	0.00	0.00	0.00	0.00	0.00	0.00	0.00	0.00
TRINITY_DN372329_c0_g2	0.00	0.00	0.00	0.00	4.85	4.86	0.00	0.00	0.00	0.00
TRINITY_DN372329_c0_g3	0.00	0.00	0.00	0.00	0.00	0.00	0.00	0.00	0.00	0.00
TRINITY_DN372329_c0_g4	0.00	0.00	0.00	0.00	0.00	0.00	0.00	0.00	0.00	0.00
TRINITY_DN372329_c0_g5	0.00	0.00	0.00	0.00	0.00	0.00	0.00	0.00	0.00	0.00
TRINITY_DN372329_c1_g1	0.00	0.00	0.00	881.15	23.85	0.00	0.00	15.78	0.00	0.00
TRINITY_DN372329_c2_g1	0.00	0.00	0.00	0.00	0.00	0.00	0.00	0.00	0.00	0.00
TRINITY_DN37232_c0_g1	0.00	0.00	0.00	0.00	19.24	0.00	66.41	0.00	48.66	16.61
TRINITY_DN372333_c0_g1	0.00	0.00	0.00	0.00	0.00	0.00	0.00	0.00	0.00	0.00
TRINITY_DN372334_c0_g1	0.00	0.00	0.00	0.00	0.00	0.00	0.00	0.00	0.00	0.00
TRINITY_DN372334_c0_g2	0.00	0.94	0.00	1.57	4.64	0.00	0.00	0.00	0.00	0.00
TRINITY_DN372334_c1_g1	0.00	0.00	9.28	0.00	18.65	4.67	0.00	8.22	13.08	0.00
TRINITY_DN372334_c1_g2	0.00	0.00	3.58	0.00	0.00	0.00	0.00	0.00	0.00	0.00
TRINITY_DN372334_c2_g1	0.00	0.00	0.00	0.00	0.00	0.00	0.00	0.00	0.00	0.00
TRINITY_DN372334_c6_g1	0.00	0.00	0.00	0.00	5.42	0.00	0.00	0.00	0.00	0.00
TRINITY_DN372334_c8_g1	0.00	0.00	0.00	10.13	34.71	0.00	0.00	0.00	0.00	0.00
TRINITY_DN372335_c0_g1	0.00	0.00	6.36	3.83	0.00	0.00	0.00	0.00	3.78	0.00
TRINITY_DN372335_c0_g2	0.00	0.00	8.39	0.00	0.00	0.00	0.00	0.00	7.89	0.00
TRINITY_DN372335_c1_g1	13.53	0.00	0.00	0.00	0.00	0.00	0.00	0.00	14.48	0.00
TRINITY_DN372335_c3_g1	0.00	0.00	0.00	0.00	0.00	0.00	0.00	0.00	0.00	0.00
TRINITY_DN372335_c4_g1	0.00	0.00	0.00	0.00	0.00	0.00	0.00	0.00	0.00	0.00
TRINITY_DN372336_c0_g1	0.00	0.00	0.00	0.00	0.00	0.00	0.00	0.00	0.00	0.00
TRINITY_DN372337_c0_g1	0.00	0.79	1.39	2.17	2.32	1.79	0.00	0.89	2.00	0.00
TRINITY_DN372338_c1_g1	0.00	0.00	0.00	0.00	0.00	0.00	0.00	0.00	0.00	0.00
TRINITY_DN37233_c0_g1	0.00	5.71	20.97	29.31	0.00	0.00	0.00	0.00	26.04	6.20
TRINITY_DN37233_c0_g2	3.77	0.00	4.50	53.95	57.19	40.76	0.00	7.98	25.01	0.00
TRINITY_DN37233_c1_g1	0.00	0.00	0.00	4.74	17.05	16.02	0.00	0.00	0.00	0.00
TRINITY_DN37233_c1_g2	0.00	0.00	0.00	0.00	0.00	0.00	0.00	0.00	0.00	0.00
TRINITY_DN37233_c2_g1	0.00	0.00	0.00	0.00	43.85	15.96	0.00	0.00	0.00	0.00
TRINITY_DN37233_c2_g2	0.00	0.00	0.00	0.00	0.00	7.03	0.00	0.00	0.00	0.00
TRINITY_DN37233_c3_g1	0.00	0.00	0.00	0.00	0.00	0.00	0.00	0.00	0.00	0.00
TRINITY_DN372340_c0_g1	0.00	0.00	0.00	0.00	0.00	0.00	0.00	0.00	0.00	0.00
TRINITY_DN372340_c0_g2	0.00	0.00	0.00	0.00	0.00	0.00	0.00	0.00	0.00	0.00
TRINITY_DN372340_c0_g3	0.00	0.00	0.00	0.00	0.00	0.00	0.00	0.00	0.00	0.00
TRINITY_DN372341_c0_g1	0.00	0.00	0.00	0.00	0.00	0.00	0.00	0.00	0.00	0.00
TRINITY_DN372342_c0_g1	0.00	0.00	0.00	0.00	0.00	0.00	0.00	0.00	0.00	0.00
TRINITY_DN372342_c0_g2	0.00	0.00	0.00	0.00	0.00	0.00	28.31	0.00	30.15	0.00
TRINITY_DN372342_c1_g1	0.00	0.00	0.00	0.00	0.00	0.00	0.00	0.00	54.99	0.00
TRINITY_DN372342_c2_g2	0.00	0.00	0.00	0.00	0.00	0.00	0.00	0.00	0.00	0.00
TRINITY_DN372342_c2_g4	0.00	0.70	1.67	3.09	6.89	0.00	2.31	0.79	10.58	0.00
TRINITY_DN372342_c3_g1	0.00	0.00	8.59	4.22	5.27	0.00	0.00	0.00	13.24	0.00
TRINITY_DN372344_c0_g1	0.00	0.00	1.91	2.12	0.00	0.00	1.58	0.00	6.64	0.00
TRINITY_DN372345_c0_g1	0.00	0.00	0.00	8.07	13.72	0.00	0.00	0.00	0.00	0.00
TRINITY_DN372346_c0_g1	0.00	4.16	0.00	0.00	10.15	0.00	0.00	0.00	0.00	0.00
TRINITY_DN372346_c1_g1	0.00	0.00	0.00	0.00	0.00	0.00	0.00	0.00	0.00	0.00
TRINITY_DN372346_c2_g1	0.00	0.00	0.00	0.00	0.00	0.00	0.00	0.00	0.00	0.00
TRINITY_DN372347_c0_g1	0.00	0.00	0.00	0.00	0.00	0.00	0.00	0.00	37.69	0.00
TRINITY_DN372347_c2_g1	0.00	0.00	0.00	0.00	0.00	0.00	0.00	0.00	21.15	0.00
TRINITY_DN372347_c4_g1	0.00	0.00	0.00	4.28	0.00	0.00	0.00	0.00	0.00	0.00
TRINITY_DN372347_c4_g2	0.00	0.00	0.00	0.00	0.00	0.00	0.00	0.00	0.00	0.00
TRINITY_DN372347_c4_g3	0.00	0.00	0.00	0.00	17.80	0.00	0.00	0.00	0.00	0.00
TRINITY_DN372347_c5_g1	0.00	0.00	6.85	0.00	13.74	0.00	0.00	0.00	0.00	0.00
TRINITY_DN372347_c6_g1	0.00	0.00	0.00	3.10	0.00	0.00	0.00	4.19	0.00	0.00
TRINITY_DN372348_c2_g1	0.00	1.42	1.70	2.63	0.88	0.00	0.00	0.00	6.64	0.00
TRINITY_DN372349_c0_g1	0.00	0.00	0.00	0.00	0.00	0.00	0.00	0.00	0.00	0.00
TRINITY_DN37234_c0_g1	0.00	32.82	94.86	20.82	205.32	33.18	25.44	50.48	93.22	16.85
TRINITY_DN37234_c0_g2	0.00	12.60	0.00	18.21	30.98	30.77	0.00	0.00	28.74	0.00
TRINITY_DN37234_c10_g1	0.00	21.82	0.00	0.00	13.40	0.00	0.00	0.00	0.00	0.00
TRINITY_DN37234_c1_g1	0.00	8.38	0.00	12.08	0.00	0.00	13.79	9.01	66.62	0.00
TRINITY_DN37234_c2_g1	0.00	0.00	0.00	0.00	9.49	0.00	12.35	0.00	0.00	0.00
TRINITY_DN37234_c8_g1	0.00	0.00	0.00	0.00	47.14	0.00	0.00	9.05	9.57	0.00
TRINITY_DN372350_c0_g1	0.00	0.00	0.00	0.00	0.00	0.00	0.00	0.00	0.00	0.00
TRINITY_DN372351_c3_g1	0.00	12.12	0.00	0.00	0.00	0.00	0.00	0.00	0.00	0.00
TRINITY_DN372351_c4_g1	0.00	0.00	0.00	0.00	10.69	0.00	0.00	0.00	39.06	0.00
TRINITY_DN372351_c5_g1	0.00	0.00	0.00	0.00	0.00	0.00	0.00	8.46	0.00	0.00
TRINITY_DN372351_c7_g1	0.00	0.00	14.07	0.00	0.00	0.00	0.00	0.00	0.00	0.00
TRINITY_DN372354_c0_g1	0.00	0.00	0.00	0.00	9.56	9.58	0.00	0.00	4.46	0.00
TRINITY_DN372355_c0_g1	0.00	2.24	10.82	3.31	5.48	0.00	0.00	0.00	7.94	0.00
TRINITY_DN372356_c0_g1	9.28	0.00	0.00	0.00	0.00	0.00	0.00	0.00	10.18	0.00
TRINITY_DN372356_c0_g2	0.00	0.00	0.00	0.00	14.98	14.65	0.00	0.00	0.00	0.00
TRINITY_DN372356_c1_g1	0.00	0.00	9.03	0.00	9.12	0.00	0.00	0.00	0.00	0.00
TRINITY_DN372359_c0_g1	0.00	0.00	0.00	0.00	11.03	0.00	0.00	0.00	0.00	0.00
TRINITY_DN37235_c0_g1	0.00	0.00	0.00	0.00	0.00	4.32	0.00	0.00	0.00	0.00
TRINITY_DN37235_c0_g2	0.00	0.00	0.00	11.66	0.00	0.00	0.00	0.00	0.00	0.00
TRINITY_DN37235_c1_g1	0.00	0.00	0.00	6.34	16.81	10.77	9.50	9.45	20.01	0.00
TRINITY_DN372360_c1_g1	0.00	0.00	0.00	0.00	0.00	0.00	0.00	12.00	0.00	0.00
TRINITY_DN372361_c0_g3	0.00	7.19	0.00	5.21	0.00	0.00	0.00	0.00	57.15	0.00
TRINITY_DN372361_c0_g5	0.00	14.48	0.00	0.00	0.00	0.00	0.00	0.00	0.00	0.00
TRINITY_DN372361_c1_g1	0.00	0.00	0.00	0.00	5.96	0.00	0.00	0.00	5.57	0.00
TRINITY_DN372361_c4_g1	0.00	0.00	0.00	0.00	0.00	0.00	0.00	0.00	29.07	0.00
TRINITY_DN372361_c6_g1	0.00	0.00	0.00	0.00	18.83	547.74	0.00	0.00	0.00	13.55
TRINITY_DN372362_c0_g1	0.00	0.00	0.00	0.00	0.00	10.02	0.00	0.00	33.65	0.00
TRINITY_DN372364_c0_g1	0.00	1.68	12.07	2.48	20.04	12.06	1.85	1.88	13.68	0.00
TRINITY_DN372365_c1_g1	0.00	0.00	0.00	0.00	12.25	0.00	0.00	0.00	0.00	0.00
TRINITY_DN372366_c0_g1	0.00	7.26	26.39	15.76	18.91	11.25	7.85	0.00	16.51	0.00
TRINITY_DN372366_c2_g1	0.00	0.00	37.16	0.00	18.46	17.40	15.28	0.00	48.82	0.00
TRINITY_DN372367_c0_g1	0.00	10.22	4.11	6.29	12.56	12.34	1.88	0.00	13.88	0.00
TRINITY_DN37236_c0_g1	0.00	0.00	0.00	0.00	0.00	0.00	0.00	0.00	0.00	0.00
TRINITY_DN37236_c0_g2	0.00	0.00	0.00	0.00	0.00	0.00	0.00	14.87	0.00	0.00
TRINITY_DN372370_c0_g1	0.00	0.00	30.51	5.25	0.00	0.00	0.00	15.53	0.00	0.00
TRINITY_DN372370_c1_g1	0.00	0.00	26.52	0.00	0.00	0.00	0.00	0.00	8.30	0.00
TRINITY_DN372371_c0_g1	0.00	0.00	12.81	5.86	6.48	6.44	0.00	0.00	9.12	0.00
TRINITY_DN372372_c0_g1	0.00	0.00	2.51	0.00	12.73	0.00	0.00	2.28	7.17	0.00
TRINITY_DN372375_c0_g1	0.00	0.00	0.00	0.00	0.00	0.00	0.00	0.00	68.09	0.00
TRINITY_DN372376_c0_g1	0.00	0.00	0.00	0.00	0.00	0.00	0.00	0.00	0.00	0.00
TRINITY_DN372376_c1_g1	0.00	0.00	0.00	0.00	0.00	16.40	0.00	0.00	0.00	0.00
TRINITY_DN372376_c1_g2	0.00	0.00	0.00	0.00	0.00	0.00	0.00	0.00	0.00	0.00
TRINITY_DN372377_c0_g1	0.00	0.00	0.00	0.00	0.00	0.00	0.00	0.00	0.00	0.00
TRINITY_DN372378_c0_g1	0.00	0.00	0.00	0.00	0.00	10.37	0.00	0.00	0.00	0.00
TRINITY_DN37237_c0_g1	0.00	4.16	18.91	13.64	20.97	12.07	0.00	0.00	43.44	0.00
TRINITY_DN372380_c0_g1	0.00	0.00	0.00	0.00	0.00	0.00	0.00	0.00	9.83	0.00
TRINITY_DN372380_c1_g1	0.00	8.23	0.00	0.00	22.45	0.00	0.00	0.00	28.06	0.00
TRINITY_DN372382_c0_g1	0.00	0.00	0.00	0.00	0.00	0.00	0.00	0.00	0.00	0.00
TRINITY_DN372382_c10_g1	0.00	0.00	10.36	6.19	0.00	0.00	0.00	0.00	0.00	0.00
TRINITY_DN372382_c2_g1	0.00	0.00	0.00	0.00	0.00	0.00	0.00	0.00	0.00	0.00
TRINITY_DN372382_c2_g3	0.00	0.00	0.00	0.00	17.13	0.00	0.00	0.00	14.82	0.00
TRINITY_DN372382_c4_g1	0.00	0.00	19.01	0.00	0.00	0.00	0.00	0.00	0.00	0.00
TRINITY_DN372382_c5_g1	0.00	0.00	0.00	0.00	0.00	0.00	0.00	0.00	0.00	0.00
TRINITY_DN372382_c9_g1	0.00	0.00	0.00	0.00	0.00	0.00	0.00	0.00	0.00	0.00
TRINITY_DN372383_c0_g1	0.00	0.00	0.00	1.84	0.00	0.00	0.00	0.00	0.00	0.00
TRINITY_DN372384_c0_g1	0.00	0.00	0.00	0.00	0.00	0.00	0.00	9.45	0.00	0.00
TRINITY_DN372387_c1_g1	0.00	0.00	0.00	0.00	0.00	0.00	0.00	0.00	0.00	0.00
TRINITY_DN372387_c1_g2	0.00	0.00	0.00	0.00	0.00	0.00	0.00	0.00	0.00	0.00
TRINITY_DN372387_c2_g1	0.00	2.18	7.91	6.44	0.00	15.85	4.81	9.55	0.00	0.00
TRINITY_DN372387_c4_g1	0.00	0.00	0.00	0.00	12.06	0.00	0.00	0.00	29.37	0.00
TRINITY_DN372387_c7_g1	0.00	0.00	0.00	0.00	57.73	0.00	0.00	0.00	0.00	0.00
TRINITY_DN372389_c0_g3	0.00	0.00	0.00	0.00	0.00	0.00	0.00	0.00	0.00	0.00
TRINITY_DN372389_c0_g4	0.00	0.00	45.99	0.00	0.00	0.00	0.00	0.00	10.84	0.00
TRINITY_DN372389_c11_g1	0.00	0.00	0.00	0.00	36.48	0.00	0.00	0.00	33.70	0.00
TRINITY_DN372389_c1_g1	0.00	0.00	18.36	5.54	9.12	18.78	0.00	0.00	0.00	0.00
TRINITY_DN372389_c3_g1	0.00	0.00	0.00	8.35	0.00	0.00	0.00	0.00	0.00	0.00
TRINITY_DN372389_c3_g2	0.00	9.78	0.00	0.00	12.01	0.00	0.00	0.00	6.24	0.00
TRINITY_DN372389_c6_g1	0.00	0.00	48.76	0.00	0.00	33.10	0.00	0.00	0.00	0.00
TRINITY_DN37238_c0_g1	0.00	0.00	15.68	0.00	0.00	0.00	0.00	0.00	0.00	7.36
TRINITY_DN37238_c0_g2	0.00	0.00	0.00	8.04	20.27	0.00	0.00	0.00	12.41	0.00
TRINITY_DN37238_c1_g1	0.00	17.39	19.37	10.95	142.12	0.00	0.00	0.00	17.33	0.00
TRINITY_DN37238_c3_g1	0.00	0.00	0.00	0.00	0.00	0.00	0.00	0.00	0.00	0.00
TRINITY_DN372390_c1_g1	0.00	0.00	0.00	0.00	0.00	0.00	0.00	0.00	0.00	0.00
TRINITY_DN372391_c1_g1	0.00	0.00	13.96	0.00	0.00	0.00	12.51	0.00	0.00	0.00
TRINITY_DN372391_c2_g1	0.00	0.00	14.49	0.00	0.00	0.00	0.00	0.00	0.00	0.00
TRINITY_DN372391_c3_g1	0.00	0.00	0.00	0.00	16.62	0.00	0.00	0.00	0.00	0.00
TRINITY_DN372392_c0_g1	0.00	0.00	0.00	0.00	0.00	0.00	0.00	0.00	0.00	0.00
TRINITY_DN372393_c0_g1	0.00	0.00	0.00	28.44	6.78	6.85	0.00	0.00	19.03	6.01
TRINITY_DN372394_c0_g1	0.00	0.00	0.00	9.49	0.00	0.00	0.00	6.98	22.26	0.00
TRINITY_DN372395_c0_g1	0.00	0.00	14.17	0.00	0.00	0.00	0.00	0.00	0.00	0.00
TRINITY_DN372395_c0_g2	0.00	0.00	0.00	0.00	0.00	0.00	0.00	0.00	4.79	0.00
TRINITY_DN372395_c0_g5	0.00	0.00	0.00	5.76	9.93	0.00	0.00	8.57	0.00	0.00
TRINITY_DN372395_c0_g6	0.00	0.00	0.00	0.00	0.00	0.00	0.00	0.00	0.00	17.06
TRINITY_DN372395_c0_g7	0.00	9.64	34.94	13.94	0.00	0.00	0.00	10.41	10.98	0.00
TRINITY_DN372395_c2_g1	0.00	0.00	0.00	0.00	0.00	0.00	0.00	0.00	55.68	0.00
TRINITY_DN372395_c3_g1	0.00	0.00	0.00	0.00	0.00	25.63	0.00	0.00	0.00	0.00
TRINITY_DN372397_c0_g1	0.00	0.00	0.00	0.00	14.44	4.82	0.00	0.00	0.00	0.00
TRINITY_DN372398_c0_g1	0.00	5.08	0.00	5.62	0.00	0.00	0.00	0.00	2.92	0.00
TRINITY_DN372399_c0_g1	0.00	0.00	0.00	9.11	15.49	0.00	0.00	0.00	0.00	0.00
TRINITY_DN37239_c0_g1	0.00	0.00	0.00	11.04	0.00	0.00	16.35	0.00	17.50	0.00
TRINITY_DN37239_c0_g3	0.00	0.00	0.00	0.00	0.00	0.00	0.00	0.00	0.00	0.00
TRINITY_DN37239_c0_g4	0.00	0.00	0.00	0.00	0.00	0.00	0.00	0.00	0.00	0.00
TRINITY_DN37239_c1_g2	0.00	0.00	0.00	0.00	16.76	0.00	0.00	0.00	0.00	0.00
TRINITY_DN37239_c2_g1	0.00	14.97	0.00	10.85	0.00	0.00	0.00	0.00	0.00	0.00
TRINITY_DN37239_c4_g1	0.00	0.00	0.00	0.00	0.00	33.29	0.00	0.00	20.62	0.00
TRINITY_DN37239_c5_g1	0.00	0.00	0.00	0.00	0.00	0.00	0.00	0.00	0.00	0.00
TRINITY_DN3723_c3_g1	0.00	0.00	0.00	7.55	45.97	0.00	0.00	6.96	0.00	0.00
TRINITY_DN372400_c0_g2	0.00	0.00	0.00	0.00	0.00	0.00	0.00	0.00	20.74	0.00
TRINITY_DN372400_c1_g1	0.00	0.00	0.00	2.59	0.00	0.00	0.00	0.00	0.00	0.00
TRINITY_DN372401_c0_g1	0.00	0.00	0.00	15.83	17.82	0.00	0.00	0.00	0.00	0.00
TRINITY_DN372401_c0_g2	0.00	0.00	0.00	3.70	0.00	0.00	0.00	0.00	5.75	0.00
TRINITY_DN372401_c1_g1	0.00	0.00	29.25	0.00	0.00	14.86	0.00	0.00	0.00	0.00
TRINITY_DN372401_c1_g2	0.00	0.00	0.00	0.00	0.00	12.63	0.00	0.00	35.25	0.00
TRINITY_DN372401_c3_g1	0.00	0.00	0.00	0.00	0.00	0.00	0.00	0.00	0.00	0.00
TRINITY_DN372401_c5_g1	0.00	0.00	0.00	0.00	0.00	0.00	0.00	0.00	0.00	0.00
TRINITY_DN372401_c7_g1	0.00	0.00	7.02	4.21	0.00	0.00	0.00	0.00	6.56	0.00
TRINITY_DN372403_c0_g1	0.00	0.00	0.00	0.00	13.90	0.00	0.00	0.00	0.00	0.00
TRINITY_DN372405_c0_g1	0.00	0.00	0.00	0.00	0.00	27.47	0.00	5.97	6.35	0.00
TRINITY_DN372408_c0_g1	0.00	0.00	6.49	5.94	6.56	0.00	0.00	0.00	0.00	0.00
TRINITY_DN372408_c1_g1	0.00	0.00	0.00	0.00	0.00	0.00	0.00	0.00	0.00	0.00
TRINITY_DN37240_c0_g2	0.00	0.00	16.41	89.08	287.31	66.76	58.37	29.74	93.16	0.00
TRINITY_DN372410_c0_g1	0.00	0.00	0.00	0.00	15.49	0.00	0.00	0.00	0.00	0.00
TRINITY_DN372411_c0_g1	0.00	0.00	0.00	0.00	0.00	0.00	0.00	0.00	0.00	0.00
TRINITY_DN372411_c3_g1	0.00	15.08	0.00	0.00	0.00	0.00	0.00	0.00	0.00	0.00
TRINITY_DN372411_c3_g2	0.00	0.00	0.00	0.00	0.00	0.00	0.00	0.00	0.00	0.00
TRINITY_DN372411_c4_g1	0.00	0.00	0.00	0.00	0.00	0.00	12.60	0.00	13.39	0.00
TRINITY_DN372411_c5_g1	0.00	0.00	0.00	0.00	0.00	0.00	0.00	0.00	0.00	0.00
TRINITY_DN372413_c0_g1	0.00	0.00	0.00	0.00	0.00	0.00	0.00	0.00	0.00	0.00
TRINITY_DN372414_c0_g1	0.00	0.00	19.19	0.00	0.00	0.00	0.00	0.00	0.00	0.00
TRINITY_DN372416_c0_g1	0.00	0.00	0.00	0.00	0.00	0.00	0.00	0.00	0.00	0.00
TRINITY_DN372416_c1_g1	0.00	0.00	0.00	0.00	0.00	0.00	0.00	0.00	0.00	0.00
TRINITY_DN372417_c0_g1	0.00	0.00	0.00	0.00	0.00	0.00	0.00	0.00	0.00	0.00
TRINITY_DN372417_c1_g1	0.00	0.00	0.00	0.00	0.00	0.00	0.00	0.00	0.00	0.00
TRINITY_DN37241_c0_g1	0.00	0.00	0.00	0.00	0.00	0.00	17.32	0.00	44.73	0.00
TRINITY_DN37241_c0_g2	4.01	3.95	23.97	0.00	0.00	0.00	0.00	4.23	8.25	0.00
TRINITY_DN372420_c0_g1	0.00	0.00	0.00	33.62	48.66	0.00	0.00	0.00	21.89	0.00
TRINITY_DN372420_c2_g1	0.00	0.00	0.00	0.00	0.00	0.00	0.00	0.00	0.00	0.00
TRINITY_DN372422_c0_g1	0.00	0.00	0.00	0.00	0.00	0.00	0.00	0.00	0.00	0.00
TRINITY_DN372426_c0_g1	0.00	0.00	0.00	0.00	0.00	0.00	0.00	0.00	0.00	0.00
TRINITY_DN372426_c2_g1	0.00	0.00	0.00	0.00	25.73	0.00	5.64	0.00	0.00	0.00
TRINITY_DN372426_c4_g1	0.00	0.00	0.00	23.74	20.33	0.00	0.00	0.00	75.37	0.00
TRINITY_DN372429_c0_g2	0.00	0.00	0.00	0.00	11.39	0.00	0.00	0.00	10.58	0.00
TRINITY_DN372429_c1_g1	0.00	0.00	0.00	0.00	0.00	0.00	0.00	4.44	0.00	0.00
TRINITY_DN372429_c2_g1	0.00	0.00	0.00	0.00	0.00	0.00	0.00	0.00	0.00	0.00
TRINITY_DN37242_c0_g1	0.00	0.00	0.00	6.83	0.00	0.00	0.00	0.00	0.00	10.14
TRINITY_DN37242_c0_g2	0.00	0.00	0.00	0.00	10.82	0.00	0.00	0.00	0.00	0.00
TRINITY_DN37242_c0_g4	0.00	0.00	0.00	0.00	0.00	0.00	0.00	0.00	0.00	0.00
TRINITY_DN372432_c0_g1	0.00	0.00	0.00	0.00	0.00	0.00	0.00	0.00	0.00	0.00
TRINITY_DN372433_c0_g1	0.00	0.00	0.00	0.00	0.00	0.00	0.00	0.00	0.00	0.00
TRINITY_DN372433_c0_g2	0.00	0.00	0.00	0.00	0.00	0.00	0.00	0.00	0.00	0.00
TRINITY_DN372433_c3_g1	0.00	0.00	0.00	0.00	0.00	0.00	0.00	0.00	0.00	0.00
TRINITY_DN372433_c4_g1	0.00	0.00	0.00	7.80	13.24	0.00	0.00	0.00	0.00	0.00
TRINITY_DN372433_c5_g1	0.00	0.00	0.00	0.00	0.00	0.00	0.00	0.00	0.00	0.00
TRINITY_DN372436_c0_g1	0.00	0.00	0.00	0.00	0.00	0.00	0.00	0.00	0.00	0.00
TRINITY_DN372436_c0_g3	0.00	19.43	0.00	0.00	0.00	0.00	0.00	0.00	11.05	0.00
TRINITY_DN372436_c1_g1	0.00	0.00	0.00	0.00	0.00	0.00	0.00	0.00	0.00	0.00
TRINITY_DN372437_c0_g1	0.00	13.43	38.82	285.43	52.92	20.23	4.37	0.00	53.77	11.86
TRINITY_DN372437_c1_g1	0.00	12.80	0.00	9.23	68.07	31.25	0.00	13.92	0.00	0.00
TRINITY_DN372438_c2_g1	0.00	0.00	19.57	0.00	60.49	0.00	0.00	0.00	18.66	0.00
TRINITY_DN372439_c0_g1	0.00	0.00	0.00	2.52	0.00	0.00	0.00	0.00	0.00	0.00
TRINITY_DN37243_c0_g1	0.00	0.00	0.00	0.00	0.00	0.00	0.00	0.00	0.00	0.00
TRINITY_DN372442_c0_g1	0.00	0.00	1.09	2.02	1.12	0.00	0.00	1.02	15.40	1.01
TRINITY_DN372443_c1_g1	0.00	0.00	0.00	0.00	0.00	0.00	0.00	0.00	0.00	0.00
TRINITY_DN372445_c0_g2	0.00	0.00	26.94	0.00	0.00	0.00	0.00	0.00	0.00	0.00
TRINITY_DN372446_c0_g1	0.00	0.00	0.00	0.00	0.00	0.00	0.00	0.00	24.73	0.00
TRINITY_DN372446_c1_g1	0.00	0.00	0.00	0.00	0.00	0.00	0.00	0.00	0.00	0.00
TRINITY_DN372446_c3_g1	0.00	0.00	31.50	0.00	0.00	0.00	0.00	0.00	0.00	0.00
TRINITY_DN372446_c4_g1	0.00	0.00	0.00	9.87	0.00	0.00	0.00	7.29	0.00	0.00
TRINITY_DN372446_c5_g1	0.00	0.00	0.00	0.00	0.00	0.00	0.00	0.00	14.37	0.00
TRINITY_DN372446_c6_g1	0.00	0.00	0.00	0.00	0.00	0.00	0.00	0.00	0.00	0.00
TRINITY_DN372446_c7_g1	0.00	0.00	0.00	0.00	0.00	0.00	0.00	0.00	0.00	0.00
TRINITY_DN372447_c1_g1	0.00	0.00	0.00	0.00	0.00	0.00	0.00	0.00	0.00	0.00
TRINITY_DN372448_c1_g1	0.00	0.00	0.00	5.58	0.00	0.00	0.00	5.75	8.78	0.00
TRINITY_DN37244_c0_g1	4.90	4.82	0.00	0.00	0.00	0.00	0.00	0.00	10.95	0.00
TRINITY_DN37244_c1_g1	0.00	0.00	7.76	2.89	0.00	2.59	2.36	2.35	10.97	0.00
TRINITY_DN37244_c2_g1	0.00	0.00	0.00	0.00	11.71	0.00	0.00	3.45	3.65	0.00
TRINITY_DN37244_c2_g3	0.00	0.00	0.00	0.00	0.00	0.00	0.00	0.00	0.00	0.00
TRINITY_DN37244_c3_g1	0.00	5.63	0.00	0.00	27.48	0.00	0.00	0.00	0.00	0.00
TRINITY_DN37244_c4_g1	0.00	0.00	8.13	0.00	0.00	0.00	7.27	0.00	0.00	0.00
TRINITY_DN37244_c5_g1	0.00	0.00	0.00	0.00	0.00	0.00	0.00	0.00	0.00	0.00
TRINITY_DN37244_c6_g1	0.00	3.55	4.30	0.00	0.00	0.00	0.00	0.00	0.00	0.00
TRINITY_DN372450_c0_g1	0.00	0.00	0.00	4.12	0.00	15.23	0.00	0.00	6.41	0.00
TRINITY_DN372451_c2_g1	0.00	0.00	0.00	0.00	13.40	0.00	0.00	0.00	0.00	0.00
TRINITY_DN372451_c2_g2	0.00	0.00	0.00	0.00	0.00	0.00	0.00	0.00	0.00	0.00
TRINITY_DN372451_c3_g1	0.00	0.00	0.00	0.00	0.00	0.00	0.00	0.00	0.00	0.00
TRINITY_DN372451_c4_g1	0.00	0.00	0.00	0.00	0.00	0.00	0.00	0.00	0.00	0.00
TRINITY_DN372452_c0_g1	0.00	0.00	6.10	11.02	12.20	0.00	0.00	0.00	0.00	0.00
TRINITY_DN372453_c0_g1	0.00	0.00	0.00	0.00	0.00	0.00	0.00	0.00	0.00	0.00
TRINITY_DN372454_c0_g1	0.00	0.00	0.00	0.00	0.00	0.00	0.00	0.00	0.00	0.00
TRINITY_DN372454_c0_g2	0.00	0.00	0.00	0.00	0.00	0.00	0.00	0.00	0.00	0.00
TRINITY_DN372457_c0_g1	14.03	0.00	0.00	0.00	0.00	15.98	0.00	0.00	0.00	0.00
TRINITY_DN372458_c0_g1	0.00	0.00	0.00	10.95	0.00	0.00	0.00	0.00	0.00	0.00
TRINITY_DN372458_c0_g2	0.00	0.00	21.53	8.61	0.00	0.00	0.00	0.00	20.13	0.00
TRINITY_DN372458_c1_g1	0.00	0.00	0.00	0.00	0.00	0.00	0.00	0.00	0.00	0.00
TRINITY_DN37245_c0_g1	0.00	0.00	0.00	3.12	12.87	0.00	13.96	13.61	384.75	8.65
TRINITY_DN37245_c1_g1	0.00	3.99	0.00	3.23	0.00	0.00	0.00	0.00	0.00	0.92
TRINITY_DN37245_c2_g1	0.00	0.00	0.00	3.20	0.00	0.00	0.00	0.00	4.99	0.00
TRINITY_DN372460_c1_g1	0.00	47.42	0.00	456.61	87.72	0.00	0.00	0.00	16.13	0.00
TRINITY_DN372460_c2_g1	0.00	32.68	39.55	11.87	20.33	0.00	0.00	0.00	18.84	0.00
TRINITY_DN372461_c0_g1	0.00	3.78	0.00	22.24	0.00	4.61	8.29	33.85	35.32	16.48
TRINITY_DN372463_c2_g1	0.00	0.00	0.00	0.00	0.00	0.00	0.00	0.00	14.13	0.00
TRINITY_DN372463_c3_g1	0.00	0.00	0.00	0.00	0.00	0.00	0.00	13.59	0.00	0.00
TRINITY_DN372463_c4_g1	0.00	0.00	0.00	0.00	0.00	0.00	0.00	0.00	8.48	0.00
TRINITY_DN372464_c1_g1	0.00	0.00	0.00	0.00	0.00	11.35	0.00	0.00	0.00	0.00
TRINITY_DN372464_c4_g1	0.00	0.00	0.00	0.00	0.00	0.00	0.00	0.00	0.00	0.00
TRINITY_DN372464_c6_g1	0.00	0.00	0.00	0.00	0.00	0.00	0.00	0.00	17.16	0.00
TRINITY_DN372465_c0_g1	0.00	0.00	0.00	0.00	0.00	0.00	0.00	0.00	0.00	0.00
TRINITY_DN372465_c3_g1	0.00	0.00	0.00	0.00	0.00	0.00	0.00	0.00	0.00	0.00
TRINITY_DN372465_c4_g1	0.00	0.00	7.84	4.68	15.74	0.00	6.99	0.00	29.24	0.00
TRINITY_DN372465_c6_g1	0.00	0.00	0.00	0.00	36.78	0.00	0.00	0.00	0.00	0.00
TRINITY_DN372465_c7_g1	0.00	0.00	0.00	0.00	0.00	0.00	0.00	0.00	0.00	0.00
TRINITY_DN372470_c0_g1	0.00	0.00	6.06	0.00	0.00	0.00	0.00	0.00	3.21	0.00
TRINITY_DN372470_c0_g2	0.00	2.63	1.96	5.84	3.26	0.00	0.73	0.00	5.08	0.73
TRINITY_DN372470_c0_g3	13.30	0.00	43.07	27.11	92.18	0.00	13.38	0.00	41.75	13.34
TRINITY_DN372471_c0_g1	0.00	0.00	0.00	0.00	0.00	0.00	0.00	0.00	0.00	0.00
TRINITY_DN372471_c2_g1	0.00	0.00	9.55	0.00	0.00	0.00	8.78	0.00	25.07	0.00
TRINITY_DN372471_c4_g1	0.00	0.00	0.00	8.11	0.00	0.00	0.00	0.00	0.00	0.00
TRINITY_DN372472_c1_g1	0.00	0.00	0.00	0.00	0.00	0.00	0.00	0.00	25.43	0.00
TRINITY_DN372473_c0_g1	0.00	0.00	0.00	0.00	0.00	0.00	0.00	0.00	0.00	0.00
TRINITY_DN372473_c1_g1	0.00	0.00	0.00	0.00	0.00	0.00	0.00	0.00	0.00	0.00
TRINITY_DN372473_c1_g2	0.00	0.00	19.79	0.00	14.90	4.99	4.47	0.00	4.64	0.00
TRINITY_DN372473_c2_g1	0.00	0.00	0.00	0.00	0.00	6.05	0.00	0.00	0.00	0.00
TRINITY_DN372473_c5_g1	0.00	0.00	0.00	0.00	0.00	0.00	0.00	0.00	0.00	0.00
TRINITY_DN372473_c6_g1	3.82	3.77	0.00	0.00	0.00	0.00	0.00	0.00	0.00	0.00
TRINITY_DN372474_c0_g1	0.00	0.00	3.92	0.00	0.00	0.00	3.55	0.00	0.00	0.00
TRINITY_DN372477_c0_g1	0.00	0.00	0.00	12.76	3.50	0.00	0.00	0.00	6.56	0.00
TRINITY_DN372477_c0_g2	0.00	0.00	0.00	0.00	0.00	0.00	0.00	0.00	0.00	0.00
TRINITY_DN372477_c1_g1	0.00	0.00	0.00	0.00	0.00	0.00	0.00	0.00	0.00	0.00
TRINITY_DN372477_c1_g2	0.00	0.00	0.00	0.00	0.00	0.00	0.00	0.00	0.00	0.00
TRINITY_DN37247_c0_g1	0.00	0.00	0.00	0.00	0.00	0.00	0.00	0.00	0.00	0.00
TRINITY_DN37247_c0_g2	0.00	0.00	0.00	0.00	0.00	0.00	0.00	0.00	0.00	0.00
TRINITY_DN372480_c1_g1	0.00	0.00	0.00	0.00	0.00	0.00	0.00	0.00	0.00	0.00
TRINITY_DN372481_c0_g1	0.00	0.00	0.00	0.00	18.73	0.00	0.00	16.61	34.65	0.00
TRINITY_DN372482_c0_g1	0.00	0.00	0.00	0.00	0.00	9.09	0.00	4.00	0.00	0.00
TRINITY_DN372483_c0_g1	0.00	1.11	0.00	2.16	0.00	3.50	0.00	0.00	0.00	0.00
TRINITY_DN372483_c1_g1	0.50	4.00	2.26	0.00	3.39	0.00	0.00	2.14	4.35	0.00
TRINITY_DN372483_c4_g1	0.00	0.00	0.00	0.00	0.00	0.00	0.00	0.00	0.00	0.00
TRINITY_DN372483_c5_g1	0.00	0.00	0.00	0.00	0.00	0.00	0.00	16.75	35.00	0.00
TRINITY_DN372483_c6_g1	0.00	0.00	10.36	6.19	0.00	0.00	0.00	0.00	0.00	0.00
TRINITY_DN372484_c0_g1	28.41	412.28	454.37	606.19	1232.15	347.12	266.02	384.03	1734.59	81.19
TRINITY_DN372484_c2_g1	0.00	0.00	0.00	0.00	0.00	0.00	0.00	0.00	8.12	0.00
TRINITY_DN372485_c0_g1	0.00	0.00	0.00	0.00	0.00	0.00	0.00	0.00	0.00	0.00
TRINITY_DN372486_c1_g1	0.00	0.00	0.00	0.00	0.00	0.00	0.00	0.00	0.00	0.00
TRINITY_DN372487_c0_g1	0.00	0.00	0.00	3.38	0.00	0.00	0.00	0.00	15.73	0.00
TRINITY_DN372488_c0_g1	0.00	0.00	0.00	0.00	0.00	0.00	0.00	0.00	11.90	0.00
TRINITY_DN372488_c1_g1	0.00	0.00	7.87	0.00	0.00	0.00	0.00	0.00	0.00	0.00
TRINITY_DN372488_c2_g1	0.00	0.00	17.49	0.00	0.00	0.00	0.00	0.00	0.00	0.00
TRINITY_DN372488_c3_g1	0.00	0.00	0.00	0.00	35.60	0.00	0.00	0.00	0.00	0.00
TRINITY_DN372489_c0_g1	0.00	0.00	0.00	4.06	23.53	3.35	0.00	0.00	6.31	0.00
TRINITY_DN37248_c0_g1	0.00	0.00	0.00	0.00	18.90	0.00	0.00	0.00	0.00	0.00
TRINITY_DN37248_c0_g2	0.00	0.00	0.00	0.00	0.00	19.25	0.00	0.00	0.00	0.00
TRINITY_DN372490_c0_g1	0.00	0.00	0.00	9.04	0.00	15.24	0.00	0.00	0.00	0.00
TRINITY_DN372490_c1_g1	0.00	0.00	0.00	0.00	0.00	0.00	0.00	0.00	0.00	0.00
TRINITY_DN372490_c2_g1	0.00	0.00	0.00	0.00	0.00	19.63	0.00	3.48	3.68	0.00
TRINITY_DN372492_c0_g2	0.00	0.00	0.00	0.00	0.00	0.00	0.00	0.00	0.00	0.00
TRINITY_DN372492_c0_g3	0.00	0.00	0.00	0.00	0.00	0.00	0.00	0.00	0.00	0.00
TRINITY_DN372492_c1_g1	0.00	0.00	0.00	0.00	0.00	0.00	0.00	0.00	0.00	0.00
TRINITY_DN372493_c0_g1	0.00	0.00	0.00	0.00	0.00	0.00	0.00	0.00	0.00	0.00
TRINITY_DN372493_c0_g2	0.00	0.00	0.00	0.00	0.00	0.00	0.00	0.00	0.72	0.00
TRINITY_DN372493_c1_g1	0.00	0.00	0.00	0.00	0.00	0.00	0.00	0.00	0.00	0.00
TRINITY_DN372493_c2_g1	0.00	0.00	0.00	0.00	0.00	0.00	0.00	0.00	19.28	0.00
TRINITY_DN372493_c3_g1	0.00	0.00	0.00	0.00	0.00	0.00	0.00	0.00	37.09	0.00
TRINITY_DN372493_c5_g1	0.00	0.00	0.00	0.00	0.00	0.00	0.00	0.00	0.00	0.00
TRINITY_DN372494_c0_g1	0.00	0.00	0.00	0.00	0.00	0.00	0.00	0.00	0.00	0.00
TRINITY_DN372494_c0_g2	0.00	0.00	11.92	0.00	0.00	0.00	0.00	0.00	0.00	0.00
TRINITY_DN372496_c2_g1	0.00	0.00	0.00	0.00	0.00	0.00	0.00	0.00	0.00	0.00
TRINITY_DN372497_c2_g1	0.00	0.00	0.00	0.00	0.00	0.00	0.00	0.00	0.00	0.00
TRINITY_DN372497_c4_g1	0.00	0.00	0.00	0.00	0.00	0.00	0.00	0.00	0.00	0.00
TRINITY_DN372497_c5_g1	0.00	0.00	0.00	0.00	0.00	0.00	0.00	0.00	0.00	0.00
TRINITY_DN372498_c0_g1	0.00	0.00	0.00	1.87	0.00	6.15	0.00	0.00	2.91	0.00
TRINITY_DN37249_c0_g2	0.00	0.00	0.00	0.00	17.93	0.00	0.00	0.00	0.00	0.00
TRINITY_DN37249_c0_g3	0.00	10.12	0.00	0.00	0.00	0.00	0.00	0.00	0.00	0.00
TRINITY_DN37249_c1_g1	0.00	0.00	0.00	0.00	0.00	0.00	0.00	0.00	0.00	7.64
TRINITY_DN3724_c0_g1	5.92	15.74	43.24	67.51	126.61	30.37	29.86	17.83	155.51	6.62
TRINITY_DN3724_c0_g2	1.99	15.30	154.24	55.05	209.66	46.57	14.73	13.68	132.02	7.65
TRINITY_DN3724_c2_g1	0.00	17.08	83.55	73.83	139.94	30.66	13.08	7.40	208.92	0.00
TRINITY_DN3724_c3_g1	0.00	0.00	0.00	0.00	10.56	0.00	0.00	0.00	0.00	0.00
TRINITY_DN372500_c1_g1	0.00	0.00	0.00	0.00	0.00	35.05	0.00	0.00	0.00	0.00
TRINITY_DN372500_c1_g2	0.00	0.00	0.00	0.00	0.00	0.00	0.00	0.00	0.00	0.00
TRINITY_DN372500_c1_g3	0.00	4.12	0.00	0.00	10.04	0.00	0.00	0.00	4.69	0.00
TRINITY_DN372500_c4_g1	0.00	0.00	0.00	25.82	0.00	0.00	0.00	0.00	0.00	0.00
TRINITY_DN372502_c0_g1	0.00	0.00	0.00	0.00	0.00	0.00	0.00	0.00	0.00	0.00
TRINITY_DN372503_c1_g1	0.00	0.00	0.00	0.00	0.00	0.00	0.00	0.00	15.29	0.00
TRINITY_DN372507_c0_g1	0.00	0.00	0.00	8.54	0.00	0.00	0.00	0.00	0.00	0.00
TRINITY_DN372507_c1_g1	0.00	0.00	0.00	0.00	0.00	0.00	0.00	0.00	0.00	0.00
TRINITY_DN372508_c0_g1	0.00	0.00	0.00	0.00	0.00	0.00	0.00	0.00	0.00	0.00
TRINITY_DN372509_c0_g2	0.00	0.00	0.00	0.00	6.38	3.12	0.00	0.00	8.82	0.00
TRINITY_DN37250_c0_g1	0.00	0.00	0.00	0.00	0.00	0.00	0.00	0.00	30.15	0.00
TRINITY_DN37250_c0_g2	0.00	0.00	0.00	0.00	0.00	8.77	0.00	0.00	0.00	0.00
TRINITY_DN372510_c0_g1	0.00	0.00	0.00	0.00	0.00	0.00	0.00	0.00	0.00	0.00
TRINITY_DN372510_c1_g1	0.00	0.00	0.00	0.00	0.00	0.00	0.00	0.00	17.33	0.00
TRINITY_DN372510_c2_g1	0.00	0.00	0.00	0.00	0.00	0.00	0.00	0.00	0.00	0.00
TRINITY_DN372511_c0_g1	0.00	0.00	6.03	3.63	0.00	0.00	0.00	0.00	0.00	0.00
TRINITY_DN372511_c1_g1	0.00	0.00	0.00	0.00	16.47	0.00	0.00	0.00	0.00	0.00
TRINITY_DN372514_c0_g1	0.00	0.00	0.00	0.00	0.00	0.00	0.00	0.00	0.00	0.00
TRINITY_DN372515_c2_g1	0.00	0.00	0.00	0.00	0.00	0.00	0.00	0.00	0.00	0.00
TRINITY_DN372516_c0_g1	0.00	0.00	0.00	0.00	0.00	0.00	0.00	0.00	10.64	0.00
TRINITY_DN372517_c0_g2	0.00	0.00	4.91	5.94	0.00	0.00	0.00	4.34	0.00	0.00
TRINITY_DN372519_c0_g1	0.00	0.00	0.00	7.36	0.00	0.00	0.00	0.00	19.39	0.00
TRINITY_DN37251_c0_g1	0.00	0.00	18.37	4.08	56.71	0.00	0.00	50.26	87.49	0.00
TRINITY_DN37251_c1_g1	0.00	0.00	0.00	0.00	0.00	16.37	0.00	0.00	0.00	0.00
TRINITY_DN372521_c0_g2	0.00	0.00	0.00	0.00	27.83	17.34	0.00	1.99	25.55	0.00
TRINITY_DN372522_c1_g1	0.00	0.00	0.00	0.00	0.00	0.00	0.00	0.00	0.00	0.00
TRINITY_DN372522_c2_g1	0.00	0.00	0.00	0.00	4.52	0.00	0.00	0.00	20.00	0.00
TRINITY_DN372522_c3_g1	0.00	1.84	15.52	1.36	0.00	0.00	2.03	2.02	1.79	0.00
TRINITY_DN372522_c4_g1	0.00	0.00	10.75	2.18	7.22	0.00	6.51	0.00	20.33	0.00
TRINITY_DN372522_c5_g1	0.00	0.00	14.90	0.00	9.97	5.00	0.00	0.00	13.97	0.00
TRINITY_DN372522_c6_g1	0.95	15.40	27.93	9.48	18.13	11.95	3.00	6.10	45.61	0.00
TRINITY_DN372522_c7_g1	0.00	6.27	0.00	2.31	0.00	0.00	0.00	3.38	5.39	0.00
TRINITY_DN372523_c11_g1	0.00	0.00	0.00	0.00	0.00	0.00	0.00	0.00	17.06	0.00
TRINITY_DN372523_c12_g1	0.00	0.00	0.00	0.00	0.00	0.00	0.00	0.00	42.57	0.00
TRINITY_DN372523_c1_g1	0.00	0.00	10.71	12.83	0.00	0.00	0.00	0.00	10.12	0.00
TRINITY_DN372523_c1_g2	0.00	2.84	3.42	4.21	7.00	0.00	1.57	1.58	19.09	0.00
TRINITY_DN372523_c2_g1	0.00	0.00	0.00	0.00	0.00	0.00	0.00	0.00	0.00	0.00
TRINITY_DN372523_c3_g1	0.00	0.00	0.00	0.00	0.00	0.00	0.00	0.00	0.00	0.00
TRINITY_DN372523_c4_g1	0.00	0.00	0.00	0.00	0.00	0.00	0.00	0.00	0.00	0.00
TRINITY_DN372523_c5_g1	0.00	0.00	0.00	0.00	0.00	0.00	0.00	0.00	0.00	0.00
TRINITY_DN372523_c5_g2	0.00	0.00	0.00	0.00	0.00	0.00	0.00	0.00	0.00	0.00
TRINITY_DN372523_c8_g1	0.00	12.87	10.43	3.14	0.00	0.00	0.00	0.00	9.77	4.63
TRINITY_DN372523_c9_g1	0.00	0.00	0.00	2.06	13.29	1.53	4.50	0.00	16.37	2.36
TRINITY_DN37252_c0_g1	0.00	0.00	0.00	3.84	0.00	0.00	0.00	0.00	0.00	0.00
TRINITY_DN37252_c0_g2	0.00	0.00	0.00	0.00	0.00	0.00	11.05	0.00	4.56	0.00
TRINITY_DN372530_c0_g1	0.00	0.00	0.00	10.08	0.00	0.00	0.00	7.44	15.82	0.00
TRINITY_DN372531_c2_g1	0.00	0.00	0.00	0.00	0.00	0.00	0.00	0.00	0.00	0.00
TRINITY_DN372531_c4_g1	0.00	0.00	0.00	0.00	0.00	0.00	0.00	0.00	0.00	0.00
TRINITY_DN372533_c0_g1	0.00	0.00	7.08	4.25	0.00	7.17	0.00	0.00	6.62	0.00
TRINITY_DN372535_c1_g1	0.00	0.00	0.00	0.00	0.00	0.00	0.00	0.00	5.16	0.00
TRINITY_DN372535_c2_g1	0.00	0.00	0.00	0.00	0.00	0.00	0.00	0.00	0.00	0.00
TRINITY_DN372535_c3_g1	0.00	0.00	0.00	0.00	0.00	0.00	0.00	0.00	10.51	0.00
TRINITY_DN372538_c0_g1	0.00	0.00	0.00	0.00	0.00	0.00	0.00	0.00	4.81	0.00
TRINITY_DN37253_c0_g1	0.00	3.95	0.00	0.97	0.00	0.00	0.00	0.00	0.00	0.00
TRINITY_DN37253_c0_g2	0.00	2.48	0.00	0.00	1.19	0.00	0.00	0.00	3.37	0.00
TRINITY_DN372540_c0_g1	0.00	0.00	0.00	0.00	0.00	0.00	0.00	0.00	0.00	0.00
TRINITY_DN372541_c1_g1	0.00	0.00	0.00	0.00	0.00	0.00	0.00	0.00	13.60	0.00
TRINITY_DN372541_c2_g1	0.00	0.00	0.00	0.00	0.00	0.00	0.00	0.00	0.00	0.00
TRINITY_DN372543_c0_g1	0.00	0.00	19.28	3.09	9.77	2.53	0.00	2.29	2.41	0.00
TRINITY_DN372544_c0_g1	0.00	11.17	0.00	0.00	41.17	0.00	0.00	0.00	12.72	0.00
TRINITY_DN372544_c1_g1	0.00	0.00	0.00	0.00	0.00	0.00	0.00	0.00	0.00	0.00
TRINITY_DN372544_c2_g1	0.00	0.00	0.00	0.00	0.00	0.00	0.00	0.00	0.00	0.00
TRINITY_DN372544_c3_g1	0.00	15.49	3.75	0.00	18.90	0.00	0.00	0.00	10.61	0.00
TRINITY_DN372544_c5_g1	0.00	0.00	10.41	0.00	6.26	0.00	0.00	0.00	0.00	0.00
TRINITY_DN372544_c6_g1	0.00	0.00	0.00	0.00	0.00	0.00	0.00	4.94	0.00	0.00
TRINITY_DN372544_c7_g1	0.00	0.00	22.23	0.00	0.00	0.00	0.00	0.00	5.20	0.00
TRINITY_DN372544_c9_g1	0.00	0.00	0.00	0.00	0.00	0.00	0.00	0.00	0.00	0.00
TRINITY_DN372545_c0_g1	0.00	4.74	4.11	0.00	0.00	0.00	0.00	1.75	1.83	0.00
TRINITY_DN372547_c0_g1	0.00	0.00	0.00	0.00	0.00	0.00	0.00	0.00	0.00	0.00
TRINITY_DN372547_c1_g1	0.00	0.00	0.00	0.00	0.00	0.00	0.00	0.00	0.00	0.00
TRINITY_DN372547_c3_g1	0.00	0.00	0.00	0.00	0.00	0.00	0.00	0.00	0.00	0.00
TRINITY_DN372547_c4_g1	0.00	0.00	0.00	0.00	0.00	0.00	0.00	0.00	0.00	0.00
TRINITY_DN372547_c5_g1	0.00	0.00	0.00	0.00	0.00	0.00	0.00	0.00	0.00	0.00
TRINITY_DN372547_c6_g1	0.00	8.53	13.34	0.00	0.00	0.00	0.00	0.00	0.00	0.00
TRINITY_DN372547_c7_g1	9.62	0.00	0.00	0.00	0.00	0.00	0.00	0.00	0.00	0.00
TRINITY_DN37254_c0_g1	0.00	0.00	7.57	18.12	7.60	0.00	0.00	13.29	21.19	0.00
TRINITY_DN37254_c0_g2	0.00	0.00	4.75	1.45	7.23	0.00	0.00	0.00	0.00	0.00
TRINITY_DN372550_c0_g1	6.74	0.00	27.38	0.00	19.94	8.06	0.00	0.00	13.62	0.00
TRINITY_DN372552_c2_g1	0.00	0.00	30.36	6.04	0.00	10.23	0.00	0.00	0.00	0.00
TRINITY_DN372552_c3_g1	0.00	0.00	0.00	4.08	0.00	0.00	0.00	0.00	0.00	0.00
TRINITY_DN372553_c0_g1	0.00	0.00	0.00	0.00	0.00	0.00	0.00	0.00	0.00	0.00
TRINITY_DN372554_c0_g1	1.88	0.00	4.39	2.69	4.47	2.20	0.00	0.00	4.20	0.00
TRINITY_DN372554_c0_g2	0.00	0.00	0.00	0.00	0.00	59.93	0.00	0.00	18.66	0.00
TRINITY_DN372554_c1_g1	0.00	0.00	0.00	0.00	0.00	0.00	0.00	0.00	0.00	0.00
TRINITY_DN372554_c2_g1	0.00	0.00	0.00	0.00	0.00	0.00	0.00	0.00	0.00	0.00
TRINITY_DN372554_c3_g1	0.00	1.91	5.82	1.41	2.35	0.00	0.00	1.35	6.53	0.00
TRINITY_DN372554_c5_g1	0.00	0.00	0.00	0.00	0.00	0.00	0.00	0.00	0.00	4.49
TRINITY_DN372554_c6_g1	0.00	0.00	0.00	0.00	18.73	0.00	0.00	0.00	0.00	0.00
TRINITY_DN372554_c7_g1	0.00	0.00	0.00	0.00	0.00	0.00	0.00	0.00	5.24	0.00
TRINITY_DN372556_c0_g1	0.00	0.00	0.00	16.72	0.00	13.13	0.00	0.00	0.00	0.00
TRINITY_DN372558_c0_g1	0.00	0.00	0.00	0.00	0.00	0.00	0.00	0.00	17.01	0.00
TRINITY_DN37255_c0_g1	0.00	0.00	0.00	18.97	0.00	0.00	0.00	0.00	12.54	0.00
TRINITY_DN37255_c1_g1	0.00	0.00	0.00	0.00	0.00	0.00	0.00	0.00	0.00	0.00
TRINITY_DN37255_c3_g1	0.00	0.00	0.00	0.00	0.00	0.00	0.00	0.00	0.00	0.00
TRINITY_DN372561_c0_g1	0.00	0.00	0.00	0.00	0.00	0.00	0.00	0.00	0.00	0.00
TRINITY_DN372563_c0_g1	0.00	0.00	0.00	0.00	0.00	0.00	0.00	0.00	0.00	0.00
TRINITY_DN372563_c0_g2	0.00	0.00	0.00	0.00	0.00	0.00	0.00	0.00	0.00	0.00
TRINITY_DN372563_c2_g1	0.00	0.00	21.53	0.00	0.00	0.00	0.00	0.00	0.00	0.00
TRINITY_DN372563_c2_g2	0.00	0.00	0.00	0.00	0.00	0.00	0.00	0.00	0.00	0.00
TRINITY_DN372563_c3_g1	0.00	0.00	0.00	0.00	0.00	0.00	0.00	0.00	0.00	0.00
TRINITY_DN372563_c4_g1	0.00	0.00	0.00	5.89	0.00	0.00	0.00	0.00	0.00	0.00
TRINITY_DN372564_c0_g1	0.00	0.00	0.00	0.00	0.00	0.00	0.00	0.00	71.49	0.00
TRINITY_DN372565_c0_g1	0.00	2.83	0.00	1.64	5.22	0.00	3.12	1.57	4.92	0.00
TRINITY_DN372566_c1_g1	0.00	0.00	0.00	0.00	0.00	0.00	0.00	0.00	0.00	0.00
TRINITY_DN372567_c0_g1	0.00	0.00	24.52	7.38	27.83	0.00	0.00	0.00	0.00	0.00
TRINITY_DN372568_c0_g1	0.00	0.00	0.00	0.00	0.00	0.00	0.00	0.00	0.00	0.00
TRINITY_DN372569_c0_g1	0.00	0.00	64.26	0.00	2.59	0.00	2.78	0.00	13.80	0.00
TRINITY_DN37256_c0_g1	0.00	0.00	14.25	16.43	19.16	0.00	4.06	7.78	53.75	0.00
TRINITY_DN372570_c0_g1	0.00	0.00	0.00	0.00	0.00	0.00	0.00	0.00	0.00	0.00
TRINITY_DN372571_c0_g1	0.00	0.00	0.00	0.00	0.00	0.00	0.00	0.00	0.00	0.00
TRINITY_DN372571_c1_g1	0.00	0.00	0.00	0.00	0.00	0.00	0.00	3.18	0.00	0.00
TRINITY_DN372572_c0_g1	0.00	4.88	0.00	0.00	0.00	11.95	0.00	0.00	5.55	0.00
TRINITY_DN372572_c1_g1	0.00	0.00	0.00	0.00	33.88	0.00	0.00	0.00	0.00	0.00
TRINITY_DN372573_c0_g1	0.00	0.00	2.95	0.00	0.00	0.00	0.00	0.00	0.00	0.00
TRINITY_DN372574_c0_g2	0.00	0.00	14.62	0.00	0.00	0.00	0.00	0.00	0.00	0.00
TRINITY_DN372574_c1_g1	0.00	0.00	0.00	0.00	6.00	0.00	0.00	5.29	0.00	0.00
TRINITY_DN372574_c2_g1	0.00	0.00	0.00	0.00	0.00	0.00	0.00	0.00	0.00	0.00
TRINITY_DN372574_c5_g1	0.00	0.00	0.00	0.00	0.00	0.00	0.00	0.00	0.00	0.00
TRINITY_DN372574_c6_g1	0.00	0.00	0.00	0.00	0.00	0.00	0.00	0.00	0.00	0.00
TRINITY_DN372575_c0_g1	0.00	0.00	0.00	0.00	12.08	11.28	0.00	0.00	10.51	9.87
TRINITY_DN372575_c3_g1	0.00	0.00	0.00	0.00	0.00	0.00	0.00	0.00	0.00	0.00
TRINITY_DN372576_c0_g1	0.00	0.00	0.00	0.00	0.00	0.00	0.00	0.00	0.00	0.00
TRINITY_DN372576_c0_g2	0.00	0.00	14.85	29.73	65.23	0.00	17.22	7.72	18.44	0.00
TRINITY_DN372578_c0_g1	0.00	0.00	0.00	0.00	0.00	0.00	12.72	12.48	0.00	0.00
TRINITY_DN372578_c0_g2	0.00	2.20	14.05	3.56	20.01	7.02	0.00	0.00	9.20	0.81
TRINITY_DN372578_c0_g3	0.00	0.00	1.42	11.07	7.23	0.00	2.82	2.67	15.82	0.00
TRINITY_DN372579_c0_g1	0.00	0.00	0.00	14.64	4.86	0.00	0.00	0.00	13.63	0.00
TRINITY_DN37257_c0_g1	0.00	0.00	0.00	0.00	0.00	0.00	0.00	0.00	0.00	0.00
TRINITY_DN37257_c0_g2	0.00	0.00	0.00	18.64	0.00	0.00	0.00	0.00	0.00	0.00
TRINITY_DN372580_c0_g1	0.00	0.00	0.00	0.00	0.00	0.00	0.00	0.00	10.09	0.00
TRINITY_DN372582_c0_g1	0.00	11.51	0.00	0.00	0.00	0.00	0.00	0.00	0.00	0.00
TRINITY_DN372582_c0_g3	0.00	0.00	0.00	0.00	0.00	0.00	0.00	0.00	0.00	0.00
TRINITY_DN372582_c1_g1	0.00	0.00	0.00	0.00	0.00	0.00	0.00	0.00	0.00	0.00
TRINITY_DN372583_c0_g1	0.00	1.15	0.00	0.00	0.00	0.00	0.00	0.00	7.94	0.00
TRINITY_DN372584_c0_g1	0.00	0.00	0.00	3.64	6.05	6.10	0.00	0.00	16.99	0.00
TRINITY_DN372584_c0_g3	0.00	0.00	0.00	0.00	82.37	0.00	0.00	14.48	0.00	0.00
TRINITY_DN372586_c0_g1	0.00	0.00	0.00	0.00	0.00	0.00	0.00	0.00	67.41	0.00
TRINITY_DN372587_c0_g1	0.00	0.00	0.00	0.00	4.43	0.00	0.00	0.00	4.14	0.00
TRINITY_DN372588_c0_g1	0.00	28.20	0.00	0.00	17.52	0.00	0.00	0.00	0.00	0.00
TRINITY_DN372589_c0_g1	0.00	0.00	12.58	0.00	0.00	0.00	0.00	0.00	0.00	0.00
TRINITY_DN372589_c0_g2	0.00	0.00	0.00	2.93	0.00	0.00	0.00	0.00	22.56	0.00
TRINITY_DN372589_c1_g1	0.00	0.00	0.00	19.80	0.00	0.00	0.00	0.00	0.00	0.00
TRINITY_DN372589_c2_g1	0.00	0.00	0.00	0.00	14.01	27.86	24.50	0.00	0.00	0.00
TRINITY_DN37258_c0_g1	0.00	0.00	0.00	0.00	8.96	0.00	0.00	0.00	0.00	0.00
TRINITY_DN37258_c0_g2	0.00	0.00	0.00	0.00	0.00	0.00	0.00	0.00	0.00	0.00
TRINITY_DN372590_c0_g1	0.00	0.95	7.16	2.11	5.39	2.29	0.00	2.14	2.87	0.00
TRINITY_DN372590_c1_g1	0.00	0.00	4.28	3.07	4.81	0.00	1.02	0.00	4.72	0.00
TRINITY_DN372591_c0_g1	0.00	0.00	0.00	0.00	0.00	0.00	0.00	0.00	0.00	0.00
TRINITY_DN372591_c0_g2	0.00	3.98	0.00	2.45	15.74	0.00	0.00	0.00	4.39	0.00
TRINITY_DN372591_c0_g4	0.00	0.00	0.00	0.00	0.00	0.00	0.00	0.00	9.57	0.00
TRINITY_DN372591_c0_g5	0.00	0.00	5.81	0.00	0.00	0.00	0.00	0.00	0.00	0.00
TRINITY_DN372591_c0_g6	0.00	0.00	0.00	0.00	2.64	0.00	0.00	0.00	2.48	0.00
TRINITY_DN372591_c1_g1	0.00	0.00	0.00	0.00	0.00	0.00	0.00	0.00	10.02	0.00
TRINITY_DN372592_c0_g1	0.00	0.00	0.00	0.00	11.32	0.00	0.00	0.00	0.00	0.00
TRINITY_DN372593_c0_g1	0.00	0.00	3.08	5.22	13.49	5.38	0.71	2.17	18.74	2.14
TRINITY_DN372595_c0_g1	0.00	0.00	0.00	0.00	0.00	0.00	0.00	0.00	0.00	0.00
TRINITY_DN372595_c0_g2	0.00	0.00	0.00	0.00	0.00	0.00	0.00	0.00	0.00	0.00
TRINITY_DN372597_c0_g1	0.00	0.00	0.00	18.88	15.90	0.00	0.00	0.00	0.00	0.00
TRINITY_DN372597_c0_g2	0.00	35.31	0.00	1038.71	26.55	13.24	0.00	11.75	71.03	44.41
TRINITY_DN372597_c1_g1	0.00	0.00	0.00	3.74	12.87	0.00	0.00	0.00	11.94	0.00
TRINITY_DN372597_c2_g1	0.00	11.10	0.00	0.00	0.00	0.00	0.00	0.00	10.64	0.00
TRINITY_DN372598_c1_g1	0.00	0.00	0.00	0.00	0.00	0.00	0.00	0.00	0.00	0.00
TRINITY_DN372598_c3_g1	0.00	0.00	0.00	9.18	0.00	0.00	0.00	0.00	0.00	0.00
TRINITY_DN372598_c6_g1	0.00	0.00	15.09	18.21	0.00	0.00	0.00	0.00	14.37	0.00
TRINITY_DN37259_c0_g1	0.00	1.62	9.30	0.00	9.64	0.00	0.00	0.00	10.23	2.39
TRINITY_DN3725_c0_g1	0.00	0.00	0.00	0.00	0.00	0.00	0.00	0.00	0.00	0.00
TRINITY_DN3725_c0_g2	0.00	0.00	0.00	0.00	15.01	0.00	0.00	0.00	0.00	0.00
TRINITY_DN3725_c0_g3	26.23	72.42	331.20	196.56	464.81	88.58	45.47	111.01	735.11	0.00
TRINITY_DN3725_c0_g4	0.00	65.37	334.34	62.21	227.90	115.08	0.00	36.34	267.85	17.59
TRINITY_DN3725_c0_g5	0.00	16.81	128.29	45.10	116.34	55.18	24.45	17.99	278.99	18.19
TRINITY_DN3725_c2_g2	0.00	0.00	0.00	0.00	11.60	0.00	0.00	10.20	0.00	0.00
TRINITY_DN372600_c0_g1	0.00	2.46	5.95	3.63	6.02	8.96	0.00	0.00	0.00	0.00
TRINITY_DN372601_c0_g1	0.00	1.69	0.00	1.25	6.24	0.00	0.00	0.00	19.58	0.00
TRINITY_DN372602_c0_g1	0.00	0.00	0.00	0.00	0.00	0.00	0.00	0.00	0.00	0.00
TRINITY_DN372602_c0_g2	0.00	0.00	0.00	0.00	0.00	0.00	0.00	0.00	0.00	0.00
TRINITY_DN372602_c10_g1	0.00	0.00	0.00	0.00	0.00	0.00	0.00	0.00	0.00	0.00
TRINITY_DN372602_c1_g1	15.07	13.98	0.00	0.00	0.00	0.00	0.00	0.00	0.00	0.00
TRINITY_DN372602_c2_g1	0.00	0.00	0.00	0.00	0.00	0.00	0.00	0.00	0.00	0.00
TRINITY_DN372602_c4_g2	0.00	0.00	38.39	34.70	19.84	39.22	0.00	0.00	73.31	0.00
TRINITY_DN372602_c4_g3	0.00	0.00	0.00	0.00	0.00	0.00	0.00	0.00	0.00	0.00
TRINITY_DN372602_c5_g1	0.00	0.00	0.00	0.00	0.00	0.00	0.00	0.00	14.08	0.00
TRINITY_DN372602_c6_g1	0.00	0.00	0.00	3.73	6.21	0.00	0.00	0.00	28.31	0.00
TRINITY_DN372602_c7_g1	0.00	0.00	0.00	0.00	0.00	0.00	0.00	0.00	13.75	0.00
TRINITY_DN372602_c8_g1	4.49	0.00	0.00	0.00	0.00	0.00	0.00	0.00	5.03	0.00
TRINITY_DN372604_c0_g1	0.00	0.00	0.00	0.00	9.30	4.66	0.00	4.09	8.69	0.00
TRINITY_DN372604_c2_g1	0.00	3.84	0.00	0.00	0.00	0.00	0.00	0.00	0.00	0.00
TRINITY_DN372605_c0_g1	0.00	0.00	0.00	0.00	0.00	0.00	0.00	0.00	4.38	2.07
TRINITY_DN372607_c0_g1	0.00	0.00	0.00	0.00	0.00	0.00	0.00	0.00	0.00	0.00
TRINITY_DN372608_c0_g1	0.00	0.00	0.00	17.21	0.00	0.00	0.00	0.00	13.60	0.00
TRINITY_DN372608_c1_g1	0.00	0.00	0.00	0.00	0.00	0.00	0.00	0.00	0.00	0.00
TRINITY_DN372609_c0_g1	0.00	0.00	0.00	0.00	30.55	0.00	0.00	0.00	23.90	16.61
TRINITY_DN372609_c0_g2	0.00	0.00	0.00	0.00	0.00	0.00	0.00	0.00	0.00	0.00
TRINITY_DN37260_c0_g1	0.00	37.31	82.56	98.42	254.60	45.68	45.87	64.92	440.95	5.04
TRINITY_DN37260_c0_g2	0.00	0.00	23.27	3.57	14.10	0.00	0.00	0.00	9.05	0.00
TRINITY_DN372610_c1_g1	0.00	0.00	0.00	0.00	0.00	0.00	0.00	0.00	0.00	0.00
TRINITY_DN372610_c2_g1	0.00	0.00	0.00	0.00	0.00	0.00	0.00	0.00	0.00	0.00
TRINITY_DN372610_c3_g1	0.00	0.00	0.00	0.00	0.00	0.00	0.00	0.00	18.16	0.00
TRINITY_DN372611_c0_g1	0.00	0.00	0.00	0.00	0.00	4.44	0.00	3.91	0.00	0.00
TRINITY_DN372611_c0_g3	0.00	0.00	0.00	0.00	0.00	0.00	0.00	0.00	0.00	0.00
TRINITY_DN372611_c1_g1	0.00	0.00	0.00	0.00	0.00	0.00	0.00	0.00	0.00	0.00
TRINITY_DN372613_c0_g1	0.00	0.00	5.98	3.60	0.00	11.03	0.00	9.67	21.46	0.00
TRINITY_DN372613_c2_g1	0.00	0.00	3.66	2.23	18.47	0.00	0.00	0.00	0.00	0.00
TRINITY_DN372613_c2_g2	0.00	0.00	0.00	0.00	0.00	0.00	0.00	0.00	0.00	0.00
TRINITY_DN372613_c3_g1	0.00	2.33	2.80	0.00	5.30	0.00	0.00	2.60	0.00	0.00
TRINITY_DN372613_c3_g3	0.00	0.00	0.00	5.24	5.86	1.41	1.83	0.00	8.32	2.46
TRINITY_DN372613_c3_g4	0.00	0.00	0.00	0.00	5.23	0.00	0.00	0.00	4.88	0.00
TRINITY_DN372613_c3_g5	0.00	2.07	1.24	5.46	8.17	3.56	0.00	2.31	4.91	0.00
TRINITY_DN372613_c5_g1	0.00	0.00	0.00	3.50	0.00	0.00	0.00	0.00	5.43	0.00
TRINITY_DN372614_c1_g1	0.00	0.00	0.00	0.00	0.00	0.00	0.00	0.00	0.00	0.00
TRINITY_DN372615_c0_g1	0.00	0.00	0.00	0.00	0.00	0.00	0.00	0.00	0.00	0.00
TRINITY_DN372616_c0_g1	0.00	0.00	0.00	0.00	35.04	0.00	0.00	0.00	0.00	0.00
TRINITY_DN372617_c0_g1	0.00	11.26	13.48	12.07	56.83	27.47	19.57	36.53	32.06	0.00
TRINITY_DN372617_c1_g1	15.88	84.79	37.50	1625.20	44.99	0.00	11.99	0.00	68.10	52.65
TRINITY_DN372617_c2_g1	0.00	0.00	0.00	9.90	16.90	0.00	0.00	0.00	46.58	0.00
TRINITY_DN372618_c0_g1	0.00	0.00	0.00	0.00	22.78	0.00	0.00	0.00	0.00	0.00
TRINITY_DN372619_c0_g1	0.00	0.00	3.97	2.45	10.41	8.73	0.73	2.99	4.65	0.00
TRINITY_DN37261_c0_g1	0.00	10.45	6.49	0.00	31.82	15.83	0.00	0.00	0.00	0.00
TRINITY_DN37261_c0_g2	0.00	0.00	30.21	0.00	0.00	0.00	0.00	0.00	0.00	0.00
TRINITY_DN37261_c0_g3	0.00	0.00	0.00	0.00	0.00	0.00	0.00	0.00	0.00	0.00
TRINITY_DN37261_c1_g1	4.33	7.19	22.69	2.31	66.27	0.00	3.44	10.14	35.78	10.15
TRINITY_DN37261_c1_g2	7.76	17.22	13.39	6.81	18.79	11.37	0.00	0.00	0.00	0.00
TRINITY_DN37261_c3_g1	0.00	0.00	0.00	0.00	0.00	0.00	0.00	0.00	0.00	0.00
TRINITY_DN37261_c3_g2	0.00	0.00	0.00	0.00	0.00	0.00	0.00	0.00	0.00	0.00
TRINITY_DN372620_c0_g1	0.00	0.00	6.40	4.60	7.67	1.60	1.47	0.00	4.63	1.46
TRINITY_DN372620_c0_g2	0.00	2.55	0.00	0.94	0.26	0.00	0.00	2.84	0.00	1.40
TRINITY_DN372622_c0_g1	0.00	0.00	0.00	0.00	0.00	8.22	0.00	0.00	0.00	0.00
TRINITY_DN372622_c1_g1	0.00	0.00	7.31	4.38	14.68	0.00	0.00	0.00	0.00	0.00
TRINITY_DN372623_c0_g1	0.00	0.00	0.00	0.00	0.00	0.00	26.15	0.00	0.00	0.00
TRINITY_DN372624_c1_g1	0.00	7.73	3.73	4.57	7.61	0.00	0.00	1.71	1.79	1.70
TRINITY_DN372626_c0_g1	0.00	0.00	0.00	0.00	0.00	0.00	0.00	0.00	0.00	0.00
TRINITY_DN372626_c1_g1	0.00	0.00	0.00	0.00	0.00	0.00	3.29	0.00	3.42	0.00
TRINITY_DN372629_c0_g1	0.00	0.00	0.00	0.00	0.00	0.00	0.00	0.00	0.00	0.00
TRINITY_DN372629_c0_g2	0.00	0.00	0.00	9.34	0.00	0.00	0.00	0.00	9.66	0.00
TRINITY_DN372629_c1_g1	0.00	0.00	0.00	3.89	0.00	0.00	0.00	0.00	0.00	0.00
TRINITY_DN372629_c2_g1	0.00	0.00	0.00	0.00	14.62	0.00	0.00	0.00	2.74	0.00
TRINITY_DN372629_c3_g1	0.00	0.00	0.00	2.59	0.00	0.00	0.00	0.00	0.00	5.98
TRINITY_DN372629_c4_g1	0.00	0.00	0.00	0.00	0.00	6.20	0.00	0.00	8.79	0.00
TRINITY_DN37262_c0_g2	0.00	10.07	0.00	1.67	0.00	10.37	2.25	3.62	6.45	0.00
TRINITY_DN37262_c0_g3	0.00	0.00	0.00	17.38	0.00	0.00	0.00	0.00	0.00	0.00
TRINITY_DN37262_c1_g1	0.00	0.00	45.68	0.00	0.00	0.00	0.00	13.81	115.84	0.00
TRINITY_DN372630_c0_g1	0.00	0.00	0.00	0.00	0.00	0.00	0.00	0.00	0.00	0.00
TRINITY_DN372630_c1_g1	0.00	0.00	0.00	0.00	0.00	0.00	0.00	0.00	0.00	0.00
TRINITY_DN372631_c0_g1	0.00	0.00	0.00	0.00	0.00	0.00	0.00	0.00	0.00	0.00
TRINITY_DN372631_c1_g1	0.00	0.00	0.00	0.00	2.98	2.91	0.00	0.00	0.00	0.00
TRINITY_DN372631_c2_g1	0.00	0.00	0.00	0.00	0.00	0.00	0.00	0.00	4.48	0.00
TRINITY_DN372632_c0_g1	0.00	0.00	0.00	7.58	0.00	14.56	0.00	0.00	0.00	0.00
TRINITY_DN372633_c0_g1	0.00	0.00	11.69	1.60	12.00	5.19	5.97	0.00	0.00	0.00
TRINITY_DN372635_c0_g1	0.00	0.00	0.00	5.28	0.00	0.00	0.00	0.00	16.60	0.00
TRINITY_DN372635_c1_g1	0.00	0.00	0.00	0.00	8.78	0.00	0.00	0.00	0.00	0.00
TRINITY_DN372635_c3_g1	0.00	0.00	0.00	0.00	0.00	0.00	0.00	0.00	6.81	0.00
TRINITY_DN372635_c4_g1	0.00	0.00	0.00	0.00	0.00	0.00	0.00	0.00	0.00	0.00
TRINITY_DN372635_c6_g1	0.00	0.00	0.00	7.31	0.00	0.00	0.00	0.00	0.00	0.00
TRINITY_DN372637_c0_g1	0.00	0.00	0.00	0.00	0.00	0.00	0.00	9.51	0.00	0.00
TRINITY_DN372637_c1_g1	0.00	8.85	42.95	9.72	18.13	21.64	0.00	0.00	50.30	0.00
TRINITY_DN372637_c2_g1	0.00	0.00	0.00	0.00	0.00	0.00	0.00	0.00	0.00	0.00
TRINITY_DN372638_c0_g1	0.00	0.00	0.00	0.00	5.19	0.00	0.00	0.00	9.70	0.00
TRINITY_DN372638_c1_g1	0.00	0.00	7.73	1.04	6.33	3.09	0.00	0.00	17.91	0.00
TRINITY_DN372638_c2_g1	0.00	0.00	0.00	0.00	0.00	0.00	0.00	0.00	0.00	0.00
TRINITY_DN372638_c3_g1	0.00	0.00	0.00	20.39	0.00	0.00	0.00	0.00	0.00	0.00
TRINITY_DN37263_c0_g1	0.00	0.00	0.00	0.00	0.00	0.00	0.00	0.00	0.00	0.00
TRINITY_DN37263_c0_g2	0.00	0.00	0.00	7.26	0.00	0.00	0.00	10.86	11.43	0.00
TRINITY_DN37263_c0_g3	0.00	0.00	0.00	0.00	39.68	0.00	0.00	35.19	40.86	0.00
TRINITY_DN37263_c2_g1	0.00	0.00	0.00	24.86	0.00	0.00	12.33	0.00	0.00	0.00
TRINITY_DN372642_c0_g1	0.00	0.00	0.00	0.00	0.00	2.09	1.91	0.00	0.00	0.00
TRINITY_DN372643_c0_g1	0.00	0.00	0.00	0.00	19.20	0.00	0.00	0.00	0.00	0.00
TRINITY_DN372643_c5_g1	0.00	0.00	0.00	0.00	0.00	0.00	0.00	0.00	0.00	0.00
TRINITY_DN372643_c6_g1	0.00	0.00	0.00	0.00	0.00	0.00	0.00	6.00	6.38	0.00
TRINITY_DN372644_c1_g1	0.00	0.00	0.00	0.00	25.80	0.00	0.00	0.00	4.37	0.00
TRINITY_DN372644_c2_g1	0.00	0.00	0.00	0.00	0.00	0.00	0.00	0.00	0.00	0.00
TRINITY_DN372644_c3_g1	0.00	0.00	0.00	4.77	0.00	0.00	0.00	0.00	0.00	0.00
TRINITY_DN372645_c0_g1	0.00	0.00	0.00	0.00	0.00	12.84	0.00	0.00	0.00	0.00
TRINITY_DN372645_c1_g1	0.00	0.00	0.00	0.96	3.19	4.68	0.00	0.00	3.01	0.00
TRINITY_DN372646_c0_g1	0.00	0.00	28.71	0.00	0.00	0.00	0.00	0.00	16.45	0.00
TRINITY_DN372647_c0_g1	0.00	23.34	27.78	27.24	75.72	17.71	23.78	22.40	158.33	4.00
TRINITY_DN372648_c1_g1	0.00	0.00	0.00	5.97	0.00	0.00	0.00	0.00	0.00	0.00
TRINITY_DN372648_c1_g3	0.00	0.00	0.00	0.00	0.00	5.36	0.00	0.00	0.00	0.00
TRINITY_DN372648_c3_g1	0.00	0.00	0.00	0.00	19.55	0.00	0.00	0.00	35.82	0.00
TRINITY_DN372648_c4_g1	0.00	0.00	0.00	0.00	0.00	0.00	0.00	0.00	0.00	0.00
TRINITY_DN372648_c6_g1	0.00	0.00	0.00	0.00	0.00	0.00	0.00	0.00	16.70	0.00
TRINITY_DN372648_c9_g1	0.00	0.00	0.00	0.00	0.00	0.00	0.00	0.00	0.00	0.00
TRINITY_DN37264_c0_g1	0.00	0.00	16.55	9.98	17.05	0.00	0.00	0.00	15.68	0.00
TRINITY_DN37264_c0_g2	0.00	0.00	0.00	5.48	0.00	0.00	0.00	0.00	0.00	0.00
TRINITY_DN37264_c0_g3	0.00	0.00	0.00	0.00	0.00	0.00	0.00	0.00	0.00	0.00
TRINITY_DN37264_c2_g1	0.00	0.00	0.00	7.31	0.00	0.00	0.00	0.00	0.00	0.00
TRINITY_DN37264_c3_g1	0.00	0.00	0.00	0.00	0.00	0.00	0.00	0.00	0.00	0.00
TRINITY_DN37264_c5_g1	0.00	0.00	0.00	0.00	0.00	0.00	0.00	0.00	12.92	0.00
TRINITY_DN37264_c8_g1	0.00	0.00	0.00	0.00	0.00	0.00	0.00	0.00	0.00	0.00
TRINITY_DN372651_c0_g1	0.00	1.15	0.00	2.56	0.00	0.00	0.00	1.29	2.68	0.00
TRINITY_DN372653_c0_g1	0.00	0.00	0.00	0.00	0.00	0.00	0.00	0.00	0.00	0.00
TRINITY_DN372653_c0_g2	0.00	14.48	34.87	0.00	0.00	0.00	0.00	0.00	33.11	0.00
TRINITY_DN372654_c0_g1	0.00	7.51	0.00	0.00	6.12	0.00	0.00	0.00	17.09	0.00
TRINITY_DN372654_c1_g1	0.00	0.00	0.00	10.23	0.00	0.00	0.00	0.00	0.00	0.00
TRINITY_DN372655_c0_g1	37.67	4.10	20.15	970.11	0.00	11.10	0.00	0.00	82.51	43.31
TRINITY_DN372658_c1_g1	0.00	0.00	7.38	0.00	0.00	0.00	0.00	9.11	6.90	0.00
TRINITY_DN372658_c1_g3	0.00	0.00	0.00	8.61	0.00	0.00	0.00	0.00	0.00	0.00
TRINITY_DN372658_c1_g4	0.00	0.00	0.00	0.00	0.00	0.00	0.00	0.00	32.25	0.00
TRINITY_DN372658_c3_g1	0.00	0.00	0.00	9.55	0.00	0.00	0.00	28.73	90.44	0.00
TRINITY_DN372658_c4_g1	0.00	0.00	0.00	0.00	28.60	0.00	0.00	0.00	0.00	0.00
TRINITY_DN372659_c0_g2	0.00	0.00	0.00	0.00	0.00	0.00	0.00	0.00	11.91	0.00
TRINITY_DN372659_c0_g4	0.00	13.37	0.00	0.00	0.00	0.00	0.00	0.00	40.22	0.00
TRINITY_DN372659_c2_g1	0.00	0.00	16.00	9.62	32.95	81.31	0.00	14.48	0.00	0.00
TRINITY_DN37265_c0_g1	0.00	1.58	13.90	12.41	17.98	6.87	5.21	6.78	7.77	0.85
TRINITY_DN37265_c1_g1	0.00	0.00	0.00	0.00	14.65	0.00	0.00	0.00	0.00	0.00
TRINITY_DN37265_c1_g2	0.00	0.00	41.43	16.36	22.14	0.00	0.00	0.00	0.00	0.00
TRINITY_DN37265_c5_g1	0.00	0.00	0.00	0.00	0.00	0.00	0.00	0.00	0.00	0.00
TRINITY_DN37265_c7_g1	0.00	0.00	0.00	9.11	16.79	0.00	0.00	0.00	14.37	0.00
TRINITY_DN372662_c0_g1	0.00	0.00	0.00	0.00	0.00	0.00	0.00	0.00	18.50	8.71
TRINITY_DN372662_c1_g1	0.00	0.00	0.00	0.00	17.51	0.00	0.00	0.00	0.00	0.00
TRINITY_DN372665_c0_g1	0.00	0.00	0.00	0.00	0.00	0.00	0.00	0.00	16.39	0.00
TRINITY_DN372667_c0_g1	0.00	0.00	0.00	9.47	16.16	0.00	0.00	28.51	14.95	0.00
TRINITY_DN372668_c0_g2	0.00	0.00	14.04	0.00	21.08	0.00	0.00	0.00	0.00	0.00
TRINITY_DN372668_c3_g1	0.00	0.00	0.00	9.90	0.00	0.00	0.00	0.00	0.00	0.00
TRINITY_DN37266_c10_g1	0.00	0.00	0.00	0.00	0.00	0.00	0.00	0.00	3.22	0.00
TRINITY_DN37266_c1_g1	0.00	0.00	0.00	0.00	0.00	0.00	0.00	0.00	0.00	0.00
TRINITY_DN37266_c3_g1	0.00	0.00	0.00	3.23	0.00	0.00	0.00	0.00	0.00	0.00
TRINITY_DN37266_c5_g1	0.00	4.26	10.35	6.24	0.00	0.00	0.00	4.56	33.94	0.00
TRINITY_DN37266_c6_g1	0.00	0.00	0.00	0.00	0.00	0.00	13.17	0.00	0.00	0.00
TRINITY_DN37266_c7_g1	0.00	0.00	0.00	21.34	0.00	0.00	0.00	0.00	0.00	0.00
TRINITY_DN37266_c8_g1	0.00	0.00	0.00	22.45	17.05	0.00	0.00	0.00	31.36	0.00
TRINITY_DN372670_c0_g1	0.00	0.00	0.00	19.57	0.00	0.00	0.00	0.00	0.00	0.00
TRINITY_DN372671_c0_g1	0.00	0.00	14.28	30.30	43.96	0.00	0.00	25.84	81.63	0.00
TRINITY_DN372671_c1_g1	0.00	0.00	0.00	520.46	0.00	0.00	0.00	0.00	29.81	24.16
TRINITY_DN372671_c4_g1	0.00	0.00	12.07	14.51	0.00	12.28	0.00	0.00	0.00	0.00
TRINITY_DN372673_c0_g2	0.00	0.00	0.00	0.00	0.00	0.00	0.00	0.00	0.00	0.00
TRINITY_DN372674_c2_g1	0.00	0.00	0.00	0.00	0.00	0.00	0.00	0.00	0.00	0.00
TRINITY_DN372675_c0_g1	0.00	32.38	0.00	0.00	18.90	0.00	0.00	0.00	18.66	0.00
TRINITY_DN372676_c0_g1	0.00	0.00	0.00	0.00	0.00	0.00	0.00	0.00	0.00	0.00
TRINITY_DN372677_c0_g1	0.00	0.00	35.80	0.00	0.00	0.00	0.00	0.00	0.00	0.00
TRINITY_DN372679_c0_g1	0.00	0.00	0.00	0.00	0.00	0.00	0.00	0.00	0.00	0.00
TRINITY_DN37267_c0_g1	0.00	17.69	10.00	8.86	2.54	3.77	0.00	4.16	33.72	0.00
TRINITY_DN37267_c6_g1	1.50	9.62	30.87	4.36	37.55	0.00	0.00	0.00	23.67	9.66
TRINITY_DN37267_c7_g1	0.00	0.00	0.00	0.89	0.00	0.00	0.00	0.00	0.00	0.00
TRINITY_DN372683_c0_g1	0.00	0.00	0.00	0.00	13.72	13.64	0.00	0.00	0.00	0.00
TRINITY_DN372683_c11_g1	0.00	0.00	0.00	0.00	0.00	0.00	0.00	0.00	0.00	0.00
TRINITY_DN372683_c1_g2	6.06	0.00	0.00	0.00	0.00	0.00	0.00	6.33	0.00	0.00
TRINITY_DN372683_c1_g3	0.00	0.00	0.00	0.00	0.00	0.00	0.00	0.00	0.00	0.00
TRINITY_DN372683_c5_g1	0.00	0.00	0.00	0.00	0.00	0.00	0.00	0.00	0.00	0.00
TRINITY_DN372683_c6_g1	0.00	0.00	0.00	0.00	0.00	0.00	0.00	0.00	0.00	0.00
TRINITY_DN372683_c9_g1	0.00	0.00	0.00	0.00	0.00	0.00	0.00	0.00	0.00	0.00
TRINITY_DN372685_c0_g1	0.00	11.43	13.67	21.79	56.04	13.93	12.25	24.73	39.07	0.00
TRINITY_DN372685_c2_g1	11.50	27.63	11.58	1385.91	85.41	23.38	51.94	0.00	64.64	36.40
TRINITY_DN372685_c6_g1	0.00	0.00	25.64	0.00	26.29	0.00	0.00	11.54	0.00	0.00
TRINITY_DN372685_c7_g1	0.00	4.33	0.00	10.23	17.52	0.00	0.00	0.00	0.00	0.00
TRINITY_DN372687_c0_g1	0.00	0.00	0.00	0.00	0.00	0.00	0.00	0.00	0.00	0.00
TRINITY_DN372688_c0_g1	0.00	0.00	0.00	0.00	0.00	0.00	0.00	0.00	0.00	0.00
TRINITY_DN372689_c0_g1	0.00	0.00	0.00	0.00	0.00	0.00	0.00	0.00	0.00	0.00
TRINITY_DN372689_c0_g2	0.00	0.00	0.00	0.00	14.41	0.00	11.06	0.00	0.00	0.00
TRINITY_DN372689_c1_g1	0.00	0.00	0.00	0.00	0.00	0.00	0.00	7.32	23.35	0.00
TRINITY_DN372689_c2_g1	0.00	0.00	0.00	2.81	0.00	0.00	0.00	0.00	0.00	0.00
TRINITY_DN372689_c2_g2	0.00	12.40	0.00	0.00	0.00	5.06	4.53	4.43	4.71	0.00
TRINITY_DN372689_c3_g1	0.00	0.00	27.44	0.00	11.72	0.00	0.00	0.00	0.00	0.00
TRINITY_DN372689_c4_g1	0.00	0.00	0.00	4.59	0.00	0.00	0.00	0.00	0.00	0.00
TRINITY_DN372689_c6_g1	0.00	0.00	0.00	0.00	0.00	0.00	0.00	0.00	10.75	0.00
TRINITY_DN372689_c8_g1	0.00	0.00	0.00	0.00	0.00	0.00	0.00	0.00	0.00	0.00
TRINITY_DN372689_c9_g1	0.00	0.00	0.00	0.00	0.00	0.00	0.00	0.00	0.00	0.00
TRINITY_DN37268_c0_g1	0.00	3.35	12.16	0.00	37.69	0.00	0.00	0.00	0.00	7.22
TRINITY_DN372691_c0_g1	0.00	0.00	0.00	0.00	0.00	0.00	0.00	0.00	0.00	0.00
TRINITY_DN372692_c0_g1	0.00	0.00	0.00	0.00	42.90	0.00	0.00	0.00	0.00	0.00
TRINITY_DN372692_c0_g2	0.00	0.00	0.00	0.00	0.00	0.00	0.00	0.00	0.00	0.00
TRINITY_DN372692_c0_g3	0.00	0.00	0.00	15.37	25.92	0.00	0.00	0.00	0.00	0.00
TRINITY_DN372692_c0_g4	0.00	0.00	0.00	0.00	0.00	11.41	0.00	0.00	0.00	0.00
TRINITY_DN372692_c1_g1	0.00	0.00	0.00	0.00	0.00	0.00	13.60	0.00	0.00	0.00
TRINITY_DN372692_c2_g1	0.00	0.00	0.00	0.00	0.00	0.00	0.00	0.00	0.00	0.00
TRINITY_DN372692_c3_g1	0.00	0.00	0.00	0.00	0.00	0.00	0.00	0.00	0.00	0.00
TRINITY_DN372693_c0_g1	0.00	0.00	16.71	0.00	8.42	8.44	0.00	0.00	0.00	0.00
TRINITY_DN372694_c0_g2	0.00	0.00	0.00	0.00	0.00	0.00	0.00	0.00	0.00	0.00
TRINITY_DN372694_c1_g1	0.00	0.00	13.19	0.00	6.61	0.00	0.00	0.00	6.16	0.00
TRINITY_DN372697_c0_g1	4.83	10.58	0.00	716.59	13.11	0.00	0.00	5.12	0.00	0.00
TRINITY_DN372697_c1_g1	0.00	0.00	0.00	0.00	0.00	0.00	0.00	0.00	0.00	0.00
TRINITY_DN372697_c2_g1	0.00	0.00	0.00	0.00	0.00	7.57	0.00	0.00	0.00	0.00
TRINITY_DN372699_c0_g1	0.00	0.00	0.00	0.00	0.00	0.00	0.00	0.00	0.00	0.00
TRINITY_DN37269_c0_g1	17.73	0.00	0.00	0.00	40.33	0.00	0.00	0.00	93.30	0.00
TRINITY_DN37269_c0_g2	0.00	0.00	0.00	0.00	0.00	0.00	0.00	0.00	0.00	0.00
TRINITY_DN3726_c0_g3	0.00	6.63	51.36	16.52	68.99	60.01	5.35	28.00	74.30	11.84
TRINITY_DN372701_c0_g1	0.00	3.28	0.00	6.13	17.24	7.99	2.42	0.00	10.55	2.42
TRINITY_DN372701_c1_g1	0.00	0.00	21.19	6.54	0.00	0.00	0.00	0.00	10.01	0.00
TRINITY_DN372702_c0_g1	0.00	0.00	19.63	0.00	9.94	0.00	0.00	0.00	0.00	0.00
TRINITY_DN372703_c0_g1	0.00	0.00	0.00	12.69	12.70	11.20	0.00	0.00	5.20	0.00
TRINITY_DN372704_c1_g1	0.00	0.00	0.00	0.00	21.70	0.00	0.00	0.00	0.00	0.00
TRINITY_DN372704_c2_g1	7.43	7.22	17.49	10.46	0.00	0.00	0.00	0.00	0.00	0.00
TRINITY_DN372705_c0_g1	0.00	0.00	0.00	0.00	0.00	0.00	0.00	0.00	0.00	0.00
TRINITY_DN372705_c1_g1	0.00	0.00	0.00	0.00	19.09	0.00	16.45	0.00	0.00	0.00
TRINITY_DN372705_c3_g1	0.00	0.00	0.00	0.00	11.25	0.00	0.00	0.00	0.00	0.00
TRINITY_DN372705_c4_g1	0.00	0.00	0.00	0.00	0.00	14.23	0.00	0.00	0.00	0.00
TRINITY_DN372706_c0_g1	0.00	0.00	0.00	0.00	0.00	0.00	0.00	0.00	15.43	0.00
TRINITY_DN372706_c0_g2	0.00	0.00	10.20	0.00	20.45	5.13	0.00	4.49	9.56	0.00
TRINITY_DN372706_c1_g1	0.00	4.00	6.59	6.19	3.45	0.00	3.32	0.63	10.53	0.56
TRINITY_DN372706_c2_g1	0.00	0.00	0.00	17.80	0.00	59.94	0.00	0.00	0.00	0.00
TRINITY_DN372706_c4_g1	0.00	0.00	0.00	0.00	0.00	0.00	0.00	0.00	0.00	0.00
TRINITY_DN372707_c1_g1	0.00	0.00	0.00	9.55	0.00	0.00	0.00	0.00	0.00	0.00
TRINITY_DN372707_c1_g2	0.00	0.00	0.00	0.00	0.00	0.00	0.00	0.00	0.00	0.00
TRINITY_DN372708_c0_g1	0.00	0.00	0.00	9.11	0.00	0.00	0.00	0.00	0.00	0.00
TRINITY_DN372708_c0_g2	0.00	0.00	10.20	0.00	0.00	0.00	0.00	0.00	0.00	0.00
TRINITY_DN372708_c1_g1	0.00	0.00	0.00	0.00	26.61	0.00	0.00	0.00	0.00	0.00
TRINITY_DN372708_c2_g1	0.00	14.85	0.00	0.00	0.00	54.56	0.00	0.00	0.00	0.00
TRINITY_DN372708_c6_g1	0.00	0.00	0.00	0.00	0.00	0.00	0.00	0.00	0.00	0.00
TRINITY_DN372708_c7_g1	0.00	0.00	0.00	0.00	0.00	0.00	0.00	0.00	11.84	0.00
TRINITY_DN372709_c0_g1	0.00	0.00	0.00	0.00	0.00	0.00	0.00	0.00	0.00	13.23
TRINITY_DN372709_c0_g2	10.15	106.87	480.32	169.18	656.34	177.88	73.51	83.79	618.97	41.63
TRINITY_DN372709_c2_g1	0.00	0.00	0.00	0.00	0.00	0.00	0.00	0.00	0.00	0.00
TRINITY_DN37270_c0_g1	0.00	0.00	7.24	4.34	7.27	7.34	6.48	0.00	13.54	0.00
TRINITY_DN37270_c0_g3	0.00	0.00	0.00	13.25	0.00	11.21	9.90	0.00	0.00	0.00
TRINITY_DN37270_c1_g1	6.25	15.08	88.87	45.62	87.50	37.14	14.98	20.85	132.33	0.00
TRINITY_DN37270_c1_g2	0.00	0.00	0.00	4.86	5.90	0.00	0.00	0.00	0.00	0.00
TRINITY_DN37270_c2_g1	0.00	0.00	15.35	0.00	0.00	0.00	0.00	0.00	0.00	13.65
TRINITY_DN372711_c0_g2	0.00	0.00	0.00	0.00	0.00	0.00	0.00	0.00	0.00	0.00
TRINITY_DN372711_c10_g1	0.00	0.00	0.00	0.00	0.00	0.00	0.00	0.00	0.00	0.00
TRINITY_DN372711_c1_g1	0.00	0.00	0.00	0.00	0.00	7.03	0.00	0.00	0.00	0.00
TRINITY_DN372711_c1_g2	0.00	0.00	5.74	0.00	0.00	0.00	0.00	0.00	0.00	0.00
TRINITY_DN372711_c2_g1	0.00	0.00	7.76	0.00	0.00	0.00	0.00	0.00	14.47	0.00
TRINITY_DN372711_c3_g1	0.00	0.00	0.00	0.00	0.00	0.00	0.00	0.00	17.33	0.00
TRINITY_DN372711_c7_g1	0.00	0.00	0.00	4.58	0.00	0.00	0.00	0.00	0.00	0.00
TRINITY_DN372711_c8_g1	0.00	0.00	0.00	2.81	9.33	0.00	0.00	0.00	0.00	0.00
TRINITY_DN372711_c9_g1	0.00	0.00	0.00	0.00	26.48	8.87	0.00	0.00	0.00	0.00
TRINITY_DN372712_c0_g1	0.00	10.82	0.00	0.00	0.00	0.00	0.00	0.00	0.00	0.00
TRINITY_DN372714_c0_g1	2.66	5.22	0.00	0.00	0.00	12.67	0.00	0.00	5.02	0.00
TRINITY_DN372715_c0_g1	0.00	0.00	0.00	0.00	0.00	0.00	0.00	0.00	15.96	0.00
TRINITY_DN372715_c1_g2	0.00	0.00	12.74	7.69	13.05	0.00	0.00	0.00	0.00	0.00
TRINITY_DN372715_c2_g1	0.00	0.00	0.00	0.00	0.00	34.29	0.00	0.00	0.00	0.00
TRINITY_DN372716_c0_g1	0.00	0.00	0.00	0.00	0.00	0.00	0.00	9.22	0.00	0.00
TRINITY_DN372716_c0_g2	0.00	0.00	0.00	0.00	0.00	0.00	0.00	0.00	12.18	0.00
TRINITY_DN372718_c0_g1	0.00	0.00	0.00	0.00	34.41	0.00	0.00	0.00	0.00	0.00
TRINITY_DN372718_c0_g2	0.00	4.13	0.00	0.00	5.04	0.00	0.00	0.00	0.00	0.00
TRINITY_DN372718_c1_g1	0.00	0.00	9.55	0.00	9.59	0.00	0.00	0.00	0.00	0.00
TRINITY_DN372718_c3_g1	0.00	0.00	0.00	0.00	0.00	0.00	0.00	0.00	0.00	0.00
TRINITY_DN372718_c5_g1	0.00	0.00	0.00	7.91	0.00	0.00	0.00	0.00	0.00	0.00
TRINITY_DN372718_c6_g1	0.00	0.00	0.00	0.00	0.00	0.00	0.00	0.00	0.00	0.00
TRINITY_DN372718_c8_g1	0.00	0.00	0.00	0.00	0.00	0.00	0.00	0.00	19.53	0.00
TRINITY_DN372719_c0_g1	0.00	0.00	0.00	0.00	0.00	0.00	0.00	0.00	0.00	0.00
TRINITY_DN372719_c1_g1	0.00	0.00	0.00	0.00	17.36	0.00	0.00	0.00	0.00	0.00
TRINITY_DN37271_c0_g1	0.00	0.00	0.00	0.00	0.00	0.00	0.00	0.00	0.00	0.00
TRINITY_DN372722_c0_g1	0.00	8.08	0.00	17.48	59.28	0.00	0.00	0.00	9.20	8.66
TRINITY_DN372723_c0_g1	0.00	0.00	3.09	0.00	0.00	0.00	0.00	0.00	1.64	0.00
TRINITY_DN372725_c0_g1	0.00	0.00	6.05	0.00	0.00	0.00	0.00	0.00	0.00	0.00
TRINITY_DN372726_c0_g2	0.00	0.00	0.00	0.00	0.00	0.00	0.00	0.00	0.00	0.00
TRINITY_DN372726_c4_g1	0.00	0.00	0.00	0.00	0.00	0.00	0.00	0.00	0.00	0.00
TRINITY_DN372726_c5_g1	0.00	0.00	12.58	0.00	12.86	12.81	0.00	0.00	0.00	0.00
TRINITY_DN372728_c0_g1	0.00	13.57	16.25	1930.47	0.00	0.00	16.04	29.46	0.00	0.00
TRINITY_DN372729_c1_g1	0.00	0.00	0.00	0.00	0.00	0.00	0.00	0.00	75.87	0.00
TRINITY_DN37272_c0_g3	0.00	0.00	0.00	2.36	11.74	0.00	3.52	3.46	0.00	0.00
TRINITY_DN37272_c12_g1	0.00	0.00	0.00	0.00	0.00	34.03	0.00	0.00	0.00	0.00
TRINITY_DN37272_c13_g1	0.00	0.00	0.00	0.00	0.00	0.00	0.00	0.00	0.00	0.00
TRINITY_DN37272_c14_g1	0.00	0.00	0.00	16.58	0.00	0.00	0.00	0.00	17.27	0.00
TRINITY_DN37272_c1_g1	3.03	3.99	0.00	0.00	0.00	0.00	0.00	5.52	0.00	0.00
TRINITY_DN37272_c1_g2	0.00	0.00	4.43	0.00	0.00	0.00	0.00	0.00	29.13	0.00
TRINITY_DN37272_c2_g2	0.00	0.00	55.48	0.00	57.26	0.00	0.00	0.00	17.66	0.00
TRINITY_DN37272_c3_g1	0.00	0.00	14.79	0.00	0.00	8.57	0.00	0.00	47.70	0.00
TRINITY_DN37272_c4_g1	0.00	0.00	0.00	0.00	0.00	0.00	0.00	0.00	0.00	0.00
TRINITY_DN37272_c5_g1	0.00	0.00	0.00	0.00	33.23	0.00	0.00	0.00	0.00	0.00
TRINITY_DN37272_c6_g1	0.00	0.00	16.17	0.00	21.61	0.00	0.00	4.75	7.26	0.00
TRINITY_DN372730_c0_g1	0.00	0.00	0.00	0.00	0.00	0.00	0.00	0.00	0.00	0.00
TRINITY_DN372730_c0_g2	0.00	0.00	54.54	0.00	0.00	0.00	0.00	0.00	0.00	0.00
TRINITY_DN372730_c2_g1	0.00	0.00	16.62	0.00	0.00	0.00	0.00	0.00	34.31	0.00
TRINITY_DN372730_c3_g1	0.00	0.00	0.00	3.53	0.00	0.00	0.00	0.00	0.00	0.00
TRINITY_DN372731_c0_g1	0.00	0.00	0.00	0.00	0.00	0.00	0.00	0.00	0.00	0.00
TRINITY_DN372732_c0_g1	0.00	0.00	0.00	0.00	43.42	0.00	0.00	7.59	0.00	0.00
TRINITY_DN372732_c2_g1	0.00	0.00	0.00	0.00	0.00	0.00	0.00	0.00	3.41	0.00
TRINITY_DN372732_c3_g1	0.00	0.00	54.16	10.85	0.00	0.00	0.00	0.00	0.00	0.00
TRINITY_DN372733_c1_g1	0.00	0.00	54.16	0.00	18.54	18.36	0.00	0.00	17.16	0.00
TRINITY_DN372734_c0_g1	0.00	5.26	3.19	5.82	3.21	0.00	2.90	0.00	0.00	0.00
TRINITY_DN372736_c2_g1	0.00	0.00	0.00	0.00	28.94	0.00	0.00	0.00	0.00	0.00
TRINITY_DN372737_c0_g1	0.00	0.00	0.00	0.00	0.00	0.00	0.00	0.00	0.00	0.00
TRINITY_DN372739_c3_g1	0.00	0.00	0.00	0.00	0.00	0.00	0.00	0.00	0.00	0.00
TRINITY_DN37273_c0_g1	0.00	0.00	9.84	4.65	28.46	1.99	0.00	1.71	4.13	0.00
TRINITY_DN37273_c0_g2	0.00	0.00	7.58	0.00	0.00	0.00	0.00	1.74	2.04	0.00
TRINITY_DN37273_c0_g3	0.00	0.00	0.00	0.00	0.00	0.00	0.00	0.00	0.00	0.00
TRINITY_DN37273_c1_g1	0.00	0.00	17.76	0.00	0.00	0.00	0.00	0.00	0.00	0.00
TRINITY_DN372740_c0_g1	0.00	2.68	0.00	3.95	0.00	3.25	0.00	0.00	0.00	0.00
TRINITY_DN372744_c0_g1	0.00	0.00	12.49	7.52	0.00	0.00	0.00	0.00	0.00	0.00
TRINITY_DN372744_c0_g2	0.00	0.00	0.00	0.00	0.00	0.00	0.00	0.00	0.00	0.00
TRINITY_DN372744_c1_g1	0.00	0.00	0.00	8.54	0.00	0.00	0.00	0.00	13.50	0.00
TRINITY_DN372744_c1_g2	0.00	0.00	0.00	0.00	0.00	0.00	0.00	0.00	0.00	0.00
TRINITY_DN372744_c2_g1	0.00	0.00	0.00	0.00	0.00	0.00	0.00	0.00	0.00	0.94
TRINITY_DN372744_c2_g2	0.00	0.00	0.00	0.00	0.00	0.00	0.00	0.00	0.00	0.00
TRINITY_DN372744_c3_g1	0.00	0.00	0.00	0.00	0.00	0.00	0.00	0.00	0.00	0.00
TRINITY_DN372744_c4_g1	0.00	0.00	0.00	1.56	0.00	0.00	0.00	0.00	9.73	0.00
TRINITY_DN372744_c5_g1	0.00	2.22	2.68	0.00	2.71	0.00	4.89	4.84	0.00	0.00
TRINITY_DN372745_c0_g1	0.00	0.00	0.00	14.28	0.00	0.00	0.00	0.00	0.00	0.00
TRINITY_DN372745_c1_g1	0.00	0.00	0.00	0.00	0.00	0.00	0.00	0.00	0.00	0.00
TRINITY_DN372746_c0_g1	0.00	0.00	0.00	0.00	30.01	0.00	13.08	0.00	27.83	0.00
TRINITY_DN372747_c0_g1	0.00	2.76	0.00	0.00	0.00	0.00	0.00	0.00	0.00	0.00
TRINITY_DN372747_c1_g1	0.00	0.00	0.00	11.53	0.00	12.89	0.00	5.63	0.00	0.00
TRINITY_DN372749_c0_g1	0.00	0.00	0.00	0.00	0.00	0.00	0.00	0.00	0.00	0.00
TRINITY_DN372749_c1_g1	0.00	0.00	0.00	0.00	0.00	0.00	0.00	0.00	0.00	0.00
TRINITY_DN37274_c0_g1	0.00	0.00	0.00	0.00	0.00	0.00	0.00	0.00	0.00	0.00
TRINITY_DN37274_c0_g2	0.00	0.00	0.00	8.42	34.09	0.00	0.00	0.00	15.68	0.00
TRINITY_DN372750_c0_g1	0.00	0.00	0.00	0.00	9.82	0.00	0.00	0.00	9.14	0.00
TRINITY_DN372750_c0_g2	0.00	3.54	0.00	0.00	0.00	0.00	0.00	0.00	0.00	0.00
TRINITY_DN372752_c0_g1	0.00	7.07	0.00	15.37	0.00	0.00	7.65	0.00	16.06	0.00
TRINITY_DN372752_c1_g1	0.00	0.00	9.89	0.00	14.90	4.99	0.00	0.00	13.92	0.00
TRINITY_DN372752_c2_g1	0.00	0.00	0.00	0.00	7.87	0.00	0.00	0.00	0.00	0.00
TRINITY_DN372752_c3_g1	0.00	0.00	0.00	0.00	0.00	15.63	0.00	0.00	0.00	0.00
TRINITY_DN372753_c0_g1	0.00	5.61	0.00	0.00	0.00	0.00	0.00	0.00	3.21	0.00
TRINITY_DN372755_c10_g1	0.00	0.00	0.00	0.00	0.00	0.00	0.00	0.00	0.00	0.00
TRINITY_DN372755_c1_g1	0.00	0.00	0.00	0.00	0.00	34.79	0.00	0.00	0.00	0.00
TRINITY_DN372755_c3_g1	0.00	0.00	0.00	0.00	0.00	0.00	0.00	0.00	0.00	0.00
TRINITY_DN372755_c5_g1	0.00	0.00	0.00	0.00	0.00	0.00	0.00	0.00	0.00	0.00
TRINITY_DN372755_c7_g1	0.00	0.00	12.30	0.00	0.00	12.54	0.00	0.00	23.34	0.00
TRINITY_DN372756_c0_g1	0.00	0.00	0.00	0.00	18.78	0.00	0.00	0.00	0.00	0.00
TRINITY_DN372757_c0_g1	0.00	0.00	25.74	0.00	0.00	0.00	0.00	6.21	0.00	6.28
TRINITY_DN372757_c1_g1	0.00	8.08	3.54	11.65	0.00	0.00	0.00	0.00	0.00	0.00
TRINITY_DN372758_c1_g1	0.00	0.00	0.00	0.00	0.00	0.00	0.00	0.00	0.00	0.00
TRINITY_DN37275_c0_g1	0.00	17.50	16.86	15.49	51.54	29.75	11.57	23.13	66.63	0.00
TRINITY_DN372760_c0_g1	0.00	20.85	8.91	8.61	21.17	3.34	1.02	3.15	46.89	1.04
TRINITY_DN372760_c0_g2	0.00	0.00	0.00	0.00	0.00	0.00	0.00	0.00	0.00	0.00
TRINITY_DN372763_c0_g1	0.00	0.00	0.00	0.00	0.00	0.00	0.00	0.00	14.71	0.00
TRINITY_DN372763_c0_g2	0.00	0.00	0.00	0.00	0.00	0.00	0.00	0.00	0.00	0.00
TRINITY_DN372764_c0_g1	0.00	0.00	0.00	0.00	0.00	0.00	0.00	0.00	0.00	0.00
TRINITY_DN372765_c0_g1	0.00	0.00	0.00	0.00	0.00	0.00	0.00	0.00	0.00	0.00
TRINITY_DN372767_c0_g2	0.00	0.00	0.00	0.00	0.00	0.00	0.00	0.00	0.00	0.00
TRINITY_DN372769_c0_g1	0.00	0.00	0.00	0.00	0.00	0.00	0.00	0.00	0.00	0.00
TRINITY_DN372769_c1_g1	0.00	0.00	0.00	0.00	0.00	0.00	0.00	0.00	0.00	0.00
TRINITY_DN37276_c0_g1	0.00	0.00	0.00	0.00	0.00	0.00	0.00	0.00	10.98	0.00
TRINITY_DN37276_c0_g3	0.00	0.00	0.00	0.00	0.00	0.00	0.00	0.00	0.00	0.00
TRINITY_DN37276_c11_g1	0.00	0.00	0.00	6.71	11.39	0.00	0.00	0.00	0.00	9.94
TRINITY_DN37276_c13_g1	0.00	0.00	0.00	0.00	0.00	0.00	0.00	0.00	0.00	0.00
TRINITY_DN37276_c1_g1	0.00	0.00	18.21	0.00	0.00	0.00	0.00	0.00	35.73	0.00
TRINITY_DN37276_c1_g2	0.00	0.00	0.00	0.00	19.86	0.00	0.00	0.00	30.57	0.00
TRINITY_DN37276_c2_g1	0.00	0.00	0.00	0.00	0.00	0.00	0.00	0.00	0.00	0.00
TRINITY_DN37276_c6_g1	0.00	0.00	13.10	0.00	26.80	0.00	0.00	0.00	0.00	0.00
TRINITY_DN37276_c7_g1	0.00	0.00	0.00	0.00	0.00	0.00	0.00	0.00	28.74	0.00
TRINITY_DN372771_c0_g1	0.00	0.00	0.00	0.00	0.00	0.00	0.00	0.00	0.00	0.00
TRINITY_DN372771_c1_g1	0.00	0.00	0.00	0.00	0.00	0.00	0.00	0.00	0.00	0.00
TRINITY_DN372771_c2_g1	0.00	0.00	0.00	0.00	10.97	0.00	0.00	0.00	10.18	0.00
TRINITY_DN372771_c3_g1	0.00	0.00	0.00	0.00	12.42	0.00	0.00	0.00	11.51	0.00
TRINITY_DN372771_c4_g1	0.00	0.00	0.00	0.00	0.00	0.00	0.00	0.00	0.00	0.00
TRINITY_DN372772_c0_g1	0.00	0.00	0.00	0.00	0.00	0.00	0.00	0.00	14.86	0.00
TRINITY_DN372772_c1_g1	0.00	0.00	0.00	0.00	0.00	0.00	0.00	0.00	0.00	0.00
TRINITY_DN372773_c0_g1	0.00	2.17	0.00	9.62	2.66	0.00	0.00	0.00	2.50	0.00
TRINITY_DN372774_c0_g1	0.00	0.00	0.00	0.00	25.65	0.00	0.00	0.00	0.00	0.00
TRINITY_DN372775_c0_g1	0.00	0.00	4.26	0.00	0.00	8.58	0.00	0.00	0.00	0.00
TRINITY_DN372775_c0_g2	8.34	0.00	0.00	0.00	0.00	0.00	0.00	0.00	0.00	0.00
TRINITY_DN372775_c0_g3	0.00	0.00	0.00	1.80	2.98	0.00	0.00	0.00	2.79	0.00
TRINITY_DN372776_c0_g1	0.00	0.00	7.83	0.00	0.00	0.00	1.79	0.00	0.00	0.00
TRINITY_DN372777_c0_g1	0.00	0.00	0.00	0.00	8.24	0.00	0.00	0.00	7.65	0.00
TRINITY_DN372778_c0_g1	0.00	0.00	5.12	3.09	0.00	0.00	4.61	0.00	0.00	4.54
TRINITY_DN372778_c1_g1	0.00	0.00	0.00	0.00	0.00	0.00	0.00	0.00	0.00	0.00
TRINITY_DN372779_c0_g1	0.00	0.00	0.00	0.00	0.00	0.00	0.00	0.00	0.00	0.00
TRINITY_DN372779_c0_g3	0.00	0.00	0.00	0.00	0.00	0.00	0.00	0.00	0.00	0.00
TRINITY_DN372779_c4_g1	0.00	0.00	0.00	0.00	0.00	0.00	0.00	0.00	15.43	0.00
TRINITY_DN37277_c0_g1	0.00	3.89	14.06	12.46	9.60	10.95	0.00	0.00	14.10	0.00
TRINITY_DN37277_c0_g2	0.00	0.00	41.62	8.35	71.04	0.00	0.00	0.00	0.00	0.00
TRINITY_DN372781_c0_g1	0.00	0.00	0.00	0.00	0.00	0.00	0.00	0.00	0.00	0.00
TRINITY_DN372782_c0_g1	0.00	16.34	21.88	7834.05	162.81	34.85	34.30	4.89	17.38	15.08
TRINITY_DN372786_c1_g1	0.00	0.00	0.00	0.00	0.00	0.00	0.00	0.00	7.50	0.00
TRINITY_DN372787_c0_g1	0.00	0.00	3.56	0.00	0.00	0.00	0.00	0.00	1.71	0.00
TRINITY_DN372788_c0_g1	0.00	0.00	0.00	0.00	0.00	0.00	0.00	0.00	0.00	0.00
TRINITY_DN372789_c0_g1	0.00	0.00	33.93	61.39	17.52	0.00	0.00	0.00	48.37	0.00
TRINITY_DN37278_c0_g1	0.00	0.00	0.00	0.00	0.00	0.00	0.00	0.00	27.75	0.00
TRINITY_DN37278_c2_g1	0.00	0.00	0.00	20.14	17.21	34.03	14.85	0.00	15.83	0.00
TRINITY_DN37278_c3_g1	0.00	0.00	3.13	4.51	0.00	0.00	1.92	0.00	1.01	0.96
TRINITY_DN37278_c5_g1	0.00	0.00	11.35	0.00	0.00	0.00	0.00	0.00	0.00	10.07
TRINITY_DN372790_c1_g1	0.00	0.00	0.00	0.00	0.00	0.00	0.00	0.00	0.00	0.00
TRINITY_DN372793_c0_g1	0.00	0.00	0.00	5.62	0.00	0.00	0.00	0.00	0.00	0.00
TRINITY_DN372793_c0_g2	0.00	0.00	16.55	0.00	17.05	0.00	0.00	14.99	31.54	0.00
TRINITY_DN372793_c0_g3	0.00	0.00	0.00	0.00	0.00	0.00	0.00	0.00	0.00	0.00
TRINITY_DN372794_c0_g1	0.00	0.00	3.19	7.78	6.44	0.00	0.00	2.86	0.00	0.00
TRINITY_DN372795_c0_g1	0.00	0.00	0.00	0.00	0.00	0.00	0.00	0.00	0.00	0.00
TRINITY_DN372795_c1_g1	0.00	0.00	0.00	0.00	0.00	0.00	0.00	12.82	0.00	0.00
TRINITY_DN372795_c1_g2	0.00	0.00	4.77	0.00	0.00	0.00	0.00	0.00	0.00	0.00
```
