## SupplementalFiles_AlvarezBuyllaetal for "Molecular physiology of pumiliotoxin sequestration in a poison frog": skin.kallisto.gene.counts.matrix (part 63 of 114)

```
TRINITY_DN372795_c1_g3	0.00	0.00	24.31	9.71	12.16	0.00	5.46	0.00	0.00	0.00
TRINITY_DN372796_c2_g1	0.00	0.00	2.87	0.00	2.90	2.88	0.00	0.00	0.00	0.00
TRINITY_DN372798_c0_g1	34.51	0.00	0.00	0.00	19.64	0.00	0.00	0.00	18.16	0.00
TRINITY_DN372799_c0_g2	0.00	0.00	0.00	7.26	0.00	0.00	0.00	0.00	0.00	0.00
TRINITY_DN37279_c0_g1	0.00	0.00	0.00	0.00	0.00	0.00	0.00	0.00	6.58	0.00
TRINITY_DN37279_c1_g2	0.00	0.00	0.00	5.37	9.07	0.00	0.00	7.94	16.86	0.00
TRINITY_DN37279_c3_g1	0.00	0.00	0.00	21.11	0.00	0.00	0.00	0.00	0.00	0.00
TRINITY_DN3727_c0_g1	0.00	14.53	63.70	16.84	45.64	35.24	14.36	13.14	50.52	4.58
TRINITY_DN3727_c2_g1	0.00	3.60	53.77	0.00	0.00	0.00	0.00	3.86	13.69	0.00
TRINITY_DN3727_c2_g2	0.00	0.00	0.00	0.00	0.00	0.00	0.00	0.00	13.39	0.00
TRINITY_DN372800_c0_g1	0.00	0.00	0.00	3.95	4.66	0.00	0.00	4.11	4.36	0.00
TRINITY_DN372801_c0_g1	0.00	0.00	0.00	16.22	27.60	0.00	0.00	0.00	0.00	0.00
TRINITY_DN372801_c0_g2	0.00	0.00	0.00	0.00	0.00	0.00	0.00	0.00	0.00	0.00
TRINITY_DN372801_c0_g3	0.00	0.00	0.00	0.00	0.00	0.00	0.00	0.00	0.00	0.00
TRINITY_DN372801_c0_g4	0.00	0.00	0.00	0.00	0.00	0.00	0.00	0.00	0.00	0.00
TRINITY_DN372802_c0_g1	0.00	6.31	5.70	3.50	9.70	1.90	0.00	5.24	0.00	1.73
TRINITY_DN372802_c1_g1	0.00	0.00	0.00	11.51	0.00	0.00	0.00	0.00	13.22	0.00
TRINITY_DN372804_c0_g1	0.00	0.00	0.00	0.00	0.00	0.00	0.00	0.00	0.00	0.00
TRINITY_DN372807_c0_g1	0.00	0.00	0.00	0.00	0.00	0.00	0.00	0.00	0.00	0.00
TRINITY_DN372807_c1_g1	0.00	0.00	0.00	0.00	0.00	0.00	0.00	0.00	8.16	0.00
TRINITY_DN372808_c0_g1	0.00	0.00	0.00	11.24	19.24	0.00	0.00	0.00	0.00	0.00
TRINITY_DN372808_c0_g3	0.00	0.00	0.00	0.00	0.00	0.00	0.00	0.00	0.00	0.00
TRINITY_DN372809_c0_g1	0.00	0.00	16.41	0.00	0.00	0.00	0.00	0.00	0.00	0.00
TRINITY_DN37280_c0_g1	0.00	0.00	7.24	0.00	0.00	0.00	0.00	0.00	0.00	0.00
TRINITY_DN37280_c1_g1	0.00	0.00	0.00	0.00	0.00	0.00	0.00	0.00	0.00	0.00
TRINITY_DN372812_c0_g1	0.00	2.48	0.00	0.92	3.06	0.00	0.00	0.00	5.76	0.00
TRINITY_DN372813_c0_g1	0.00	0.00	0.00	0.00	0.00	0.00	0.00	0.00	0.00	0.00
TRINITY_DN372813_c1_g1	0.00	0.00	0.00	10.29	0.00	0.00	0.00	0.00	0.00	0.00
TRINITY_DN372814_c0_g1	0.00	0.00	0.00	2.39	0.00	0.00	0.00	0.00	0.00	0.00
TRINITY_DN372814_c0_g3	0.00	0.00	0.00	0.00	13.55	0.00	0.00	0.00	6.36	0.00
TRINITY_DN372814_c0_g4	0.00	0.00	0.00	0.00	12.75	0.00	0.00	0.00	0.00	0.00
TRINITY_DN372814_c0_g5	0.00	0.00	10.43	0.00	0.00	0.00	0.00	0.00	9.77	0.00
TRINITY_DN372814_c1_g1	0.00	0.00	0.00	0.00	13.24	0.00	0.00	6.14	3.25	0.00
TRINITY_DN372814_c3_g1	0.00	0.00	0.00	11.45	22.03	0.00	0.00	0.00	38.57	0.00
TRINITY_DN372815_c0_g1	0.00	0.00	0.00	0.00	0.00	0.00	0.00	0.00	2.34	0.00
TRINITY_DN372816_c0_g1	0.00	0.00	0.00	0.00	0.00	0.00	0.00	0.00	0.00	0.00
TRINITY_DN372816_c1_g1	0.00	0.00	0.00	0.00	0.00	0.00	0.00	0.00	0.00	0.00
TRINITY_DN372816_c2_g1	0.00	0.00	0.00	0.00	0.00	0.00	0.00	0.00	0.00	0.00
TRINITY_DN372816_c6_g1	0.00	0.00	0.00	0.00	0.00	0.00	0.00	0.00	0.00	0.00
TRINITY_DN372816_c7_g1	0.00	6.61	32.09	0.00	0.00	0.00	0.00	0.00	9.56	0.00
TRINITY_DN372817_c0_g1	0.00	0.00	0.00	0.00	0.00	0.00	0.00	0.00	0.00	0.00
TRINITY_DN372818_c0_g1	0.00	0.00	0.00	0.00	0.00	0.00	0.00	0.00	0.00	0.00
TRINITY_DN372819_c1_g1	0.00	0.00	10.05	0.00	0.00	0.00	0.00	0.00	0.00	8.89
TRINITY_DN37281_c0_g2	0.00	27.07	35.40	30.98	0.00	9.82	4.41	0.00	35.06	11.43
TRINITY_DN372820_c0_g1	0.00	0.00	0.00	0.00	32.62	16.13	0.00	0.00	0.00	0.00
TRINITY_DN372820_c0_g2	0.00	0.00	0.00	11.65	12.61	29.40	0.00	0.00	0.00	0.00
TRINITY_DN372821_c0_g1	0.00	0.00	0.00	0.00	0.00	0.00	0.00	0.00	0.00	0.00
TRINITY_DN372821_c5_g1	0.00	0.00	0.00	0.00	0.00	0.00	0.00	0.00	7.99	0.00
TRINITY_DN372821_c6_g1	0.00	12.31	0.00	0.00	0.00	0.00	0.00	0.00	0.00	0.00
TRINITY_DN372823_c0_g1	0.00	0.00	0.00	0.00	12.47	0.00	0.00	0.00	0.00	0.00
TRINITY_DN372823_c1_g1	0.00	0.00	0.00	0.00	0.00	0.00	0.00	0.00	0.00	0.00
TRINITY_DN372824_c0_g2	0.00	4.22	19.79	0.00	0.00	0.00	0.00	0.00	4.85	0.00
TRINITY_DN372824_c0_g4	0.00	0.00	0.00	2.33	0.00	0.00	0.00	0.00	3.61	0.00
TRINITY_DN372824_c0_g5	0.00	0.00	0.00	5.04	0.00	0.00	0.00	0.00	0.00	0.00
TRINITY_DN372824_c2_g1	0.00	0.00	89.84	0.00	0.00	0.00	0.00	0.00	14.26	0.00
TRINITY_DN372825_c0_g1	0.00	0.00	0.00	0.00	0.00	0.00	0.00	0.00	0.00	0.00
TRINITY_DN372825_c0_g2	0.00	0.00	0.00	0.00	0.00	0.00	0.00	0.00	0.00	0.00
TRINITY_DN372825_c0_g3	0.00	0.00	0.00	0.00	0.00	0.00	0.00	0.00	0.00	0.00
TRINITY_DN372826_c0_g1	0.00	0.00	0.00	0.00	0.00	0.00	0.00	0.00	0.00	0.00
TRINITY_DN372826_c0_g2	0.00	0.00	0.00	0.00	0.00	0.00	1.54	0.00	1.62	0.00
TRINITY_DN372826_c1_g1	0.00	0.00	0.00	0.00	0.00	0.00	0.00	0.00	0.00	0.00
TRINITY_DN372826_c2_g1	0.00	14.73	35.52	0.00	0.00	0.00	0.00	0.00	0.00	0.00
TRINITY_DN372826_c4_g1	0.00	0.00	0.00	0.00	0.00	0.00	0.00	0.00	15.97	0.00
TRINITY_DN372827_c0_g1	0.00	0.00	0.00	0.00	11.67	0.00	0.00	0.00	0.00	0.00
TRINITY_DN372828_c0_g1	0.00	0.00	0.00	5.23	0.00	0.00	15.62	0.00	16.41	0.00
TRINITY_DN372829_c0_g1	0.00	0.00	0.00	12.30	20.86	0.00	0.00	9.17	0.00	0.00
TRINITY_DN37282_c0_g1	0.00	0.00	0.00	8.02	13.62	0.00	0.00	0.00	12.62	11.85
TRINITY_DN37282_c1_g1	11.95	0.00	0.00	0.00	0.00	0.00	0.00	0.00	51.67	0.00
TRINITY_DN37282_c1_g3	0.00	0.00	0.00	0.00	0.00	0.00	0.00	13.13	0.00	0.00
TRINITY_DN37282_c2_g1	0.00	0.00	0.00	0.00	0.00	0.00	0.00	16.05	0.00	0.00
TRINITY_DN37282_c2_g2	0.00	0.00	0.00	0.00	7.00	0.00	0.00	12.25	6.52	0.00
TRINITY_DN372830_c0_g1	0.00	16.19	0.00	0.00	0.00	0.00	9.01	18.00	37.32	0.00
TRINITY_DN372832_c0_g1	0.00	0.00	0.00	5.93	10.06	0.00	0.00	0.00	0.00	0.00
TRINITY_DN372832_c4_g2	0.00	0.00	0.00	0.00	0.00	0.00	0.00	0.00	0.00	0.00
TRINITY_DN372832_c5_g1	0.00	0.00	0.00	0.00	60.49	0.00	0.00	0.00	0.00	0.00
TRINITY_DN372834_c0_g1	0.00	0.00	0.00	16.85	0.00	0.00	0.00	0.00	0.00	0.00
TRINITY_DN372834_c0_g2	0.00	0.00	0.00	14.40	49.02	0.00	0.00	0.00	0.00	0.00
TRINITY_DN372834_c0_g3	0.00	0.00	0.00	0.00	0.00	4.97	0.00	0.00	0.00	4.38
TRINITY_DN372834_c0_g4	0.00	0.00	12.30	2.59	4.30	0.00	0.00	0.00	0.00	0.00
TRINITY_DN372834_c1_g1	0.00	0.00	0.00	0.00	0.00	0.00	0.00	0.00	0.00	0.00
TRINITY_DN372834_c2_g1	0.00	0.00	2.30	0.00	2.34	0.00	0.00	0.00	2.20	0.00
TRINITY_DN372834_c3_g1	0.00	0.00	0.00	19.35	0.00	0.00	0.00	0.00	0.00	0.00
TRINITY_DN372834_c4_g1	0.00	0.00	0.00	0.00	0.00	0.00	0.00	0.00	0.00	0.00
TRINITY_DN372834_c6_g1	0.00	0.00	0.00	0.00	0.00	0.00	0.00	0.00	0.00	0.00
TRINITY_DN372834_c7_g1	0.00	3.53	4.28	0.00	0.00	0.00	0.00	0.00	0.00	0.00
TRINITY_DN372837_c0_g1	0.00	0.00	0.00	0.00	7.56	0.00	0.00	0.00	0.00	0.00
TRINITY_DN372837_c1_g1	0.00	0.00	0.00	0.00	33.88	0.00	0.00	0.00	0.00	0.00
TRINITY_DN372837_c1_g2	0.00	0.00	0.00	0.00	0.00	0.00	0.00	0.00	0.00	0.00
TRINITY_DN372837_c1_g3	0.00	0.00	0.00	0.00	0.00	0.00	0.00	0.00	0.00	0.00
TRINITY_DN372837_c1_g4	0.00	4.05	0.00	5.94	4.93	4.95	0.00	0.00	4.61	0.00
TRINITY_DN372837_c3_g1	0.00	0.00	0.00	0.00	0.00	0.00	0.00	0.00	0.00	0.00
TRINITY_DN372837_c4_g1	0.00	0.00	10.99	0.00	0.00	0.00	0.00	0.00	0.00	0.00
TRINITY_DN372839_c0_g1	0.00	0.00	12.21	15.76	0.00	0.00	0.00	0.00	0.00	0.00
TRINITY_DN37283_c0_g1	0.00	0.00	0.00	0.00	0.00	0.00	0.00	0.00	0.00	0.00
TRINITY_DN37283_c0_g2	0.00	0.00	0.00	0.00	0.00	0.00	0.00	0.00	0.00	0.00
TRINITY_DN37283_c0_g3	0.00	0.00	0.00	0.00	5.81	0.00	0.00	0.00	0.00	0.00
TRINITY_DN37283_c1_g1	0.00	9.53	23.00	27.49	35.02	0.00	0.00	0.00	65.05	20.41
TRINITY_DN37283_c1_g2	0.00	0.00	0.00	6.97	47.35	0.00	0.00	0.00	0.00	0.00
TRINITY_DN37283_c2_g1	0.00	0.00	0.00	0.00	0.00	0.00	0.00	0.00	0.00	0.00
TRINITY_DN37283_c2_g2	0.00	0.00	0.00	0.00	0.00	0.00	0.00	0.00	0.00	0.00
TRINITY_DN37283_c3_g1	0.00	0.00	0.00	0.00	0.00	0.00	0.00	0.00	0.00	0.00
TRINITY_DN37283_c4_g1	0.00	51.44	37.76	20.33	48.27	15.43	34.19	37.24	127.89	7.47
TRINITY_DN37283_c7_g1	0.00	0.00	0.00	0.00	0.00	0.00	0.00	0.00	0.00	0.00
TRINITY_DN37283_c8_g1	0.00	12.90	0.00	25.99	49.40	42.62	0.00	0.00	69.90	0.00
TRINITY_DN37283_c9_g1	0.00	23.03	0.00	0.00	42.32	0.00	0.00	0.00	13.12	0.00
TRINITY_DN372840_c0_g1	0.00	0.00	0.00	0.00	0.00	0.00	0.00	0.00	4.98	0.00
TRINITY_DN372841_c1_g1	0.00	0.00	0.00	2.40	0.00	0.00	0.00	0.00	14.86	0.00
TRINITY_DN372844_c0_g1	0.00	0.00	0.00	0.00	0.00	0.00	12.16	12.27	0.00	0.00
TRINITY_DN372845_c1_g1	0.00	0.00	0.00	0.00	0.00	0.00	0.00	0.00	0.00	0.00
TRINITY_DN372846_c0_g1	0.00	0.00	25.45	35.45	64.32	0.00	0.00	22.63	35.74	0.00
TRINITY_DN372846_c0_g2	0.00	13.54	24.67	19.64	9.54	0.00	0.00	0.00	38.46	0.00
TRINITY_DN372846_c1_g1	0.00	8.36	0.00	927.49	0.00	0.00	0.00	0.00	9.51	0.00
TRINITY_DN37284_c0_g2	0.00	0.00	0.00	18.00	0.00	6.84	0.00	0.08	0.00	0.00
TRINITY_DN37284_c0_g3	0.00	0.00	0.00	0.00	0.00	0.76	0.00	0.00	0.00	0.00
TRINITY_DN37284_c0_g4	0.00	4.41	21.25	7.14	28.96	7.09	6.50	5.86	22.16	1.61
TRINITY_DN37284_c1_g1	0.00	0.00	0.00	0.00	0.00	0.00	0.00	3.81	0.00	0.00
TRINITY_DN37284_c3_g1	0.00	0.00	0.00	0.00	0.00	0.00	0.00	0.00	28.51	0.00
TRINITY_DN372850_c0_g1	0.00	0.00	0.00	0.00	0.00	0.00	0.00	0.00	0.00	0.00
TRINITY_DN372850_c0_g2	0.00	0.00	19.52	0.00	0.00	0.00	5.83	0.00	0.00	0.00
TRINITY_DN372850_c0_g3	0.00	0.00	0.00	0.00	0.00	0.00	0.00	0.00	0.00	0.00
TRINITY_DN372852_c1_g1	0.00	0.00	0.00	8.54	0.00	0.00	0.00	0.00	13.50	0.00
TRINITY_DN372853_c0_g1	0.00	0.00	0.00	5.81	17.93	6.31	0.00	0.00	12.58	0.00
TRINITY_DN372853_c0_g3	0.00	0.00	0.00	6.93	0.00	0.00	0.00	3.78	0.00	0.00
TRINITY_DN372853_c0_g4	0.00	0.00	0.00	0.00	0.00	0.00	0.00	0.00	15.17	0.00
TRINITY_DN372853_c2_g1	0.00	0.00	0.00	0.00	0.00	0.00	0.00	0.00	0.00	0.00
TRINITY_DN372854_c0_g1	0.00	0.00	20.30	0.00	0.00	0.00	0.00	0.00	0.00	0.00
TRINITY_DN372856_c0_g1	0.00	0.00	0.00	3.15	1.68	4.27	0.00	0.00	0.00	1.98
TRINITY_DN372856_c1_g1	0.00	11.73	0.00	5.77	14.38	0.00	4.31	0.00	4.51	0.00
TRINITY_DN372856_c2_g1	0.00	0.00	7.18	1.44	0.00	0.00	1.32	0.00	3.44	0.00
TRINITY_DN372857_c0_g1	0.00	0.00	0.00	0.00	0.00	0.00	0.00	0.00	0.00	0.00
TRINITY_DN372859_c2_g1	0.00	0.00	0.00	0.00	0.00	0.00	0.00	0.00	0.00	0.00
TRINITY_DN37285_c0_g1	0.00	0.00	0.00	0.00	12.78	0.00	0.00	0.00	0.00	0.00
TRINITY_DN37285_c2_g1	0.00	0.00	0.00	0.00	0.00	0.00	0.00	0.00	0.00	0.00
TRINITY_DN37285_c4_g1	0.00	0.00	0.00	0.00	0.00	0.00	0.00	0.00	0.00	0.00
TRINITY_DN372861_c1_g1	0.00	0.00	5.32	0.00	0.00	0.00	0.00	0.00	0.00	0.00
TRINITY_DN372861_c3_g1	0.00	0.00	0.00	11.57	0.00	0.00	0.00	0.00	0.00	0.00
TRINITY_DN372862_c0_g1	0.00	0.00	0.00	4.79	1.99	3.91	0.00	1.79	11.25	0.00
TRINITY_DN372862_c0_g2	0.00	0.00	9.13	5.45	0.00	0.00	0.00	0.00	8.58	0.00
TRINITY_DN372864_c0_g1	0.97	32.34	61.81	52.31	154.98	44.34	23.48	32.82	153.95	4.09
TRINITY_DN372865_c1_g1	0.00	0.00	0.00	0.00	0.00	0.00	0.00	0.00	0.00	0.00
TRINITY_DN372868_c0_g1	0.00	0.00	0.00	0.00	0.00	0.00	0.00	0.00	0.00	0.00
TRINITY_DN372868_c1_g1	0.00	0.00	14.28	0.00	14.65	0.00	0.00	0.00	0.00	0.00
TRINITY_DN372869_c0_g1	0.00	5.93	14.39	25.37	27.49	24.39	19.54	9.61	47.43	3.20
TRINITY_DN37286_c0_g1	0.00	0.00	0.00	0.00	0.00	0.00	0.00	0.00	0.00	0.00
TRINITY_DN37286_c1_g1	0.00	0.00	0.00	0.00	0.00	0.00	0.00	0.00	0.00	0.00
TRINITY_DN37286_c2_g2	0.00	0.00	51.41	0.00	0.00	0.00	0.00	0.00	0.00	0.00
TRINITY_DN372870_c1_g1	0.00	0.00	0.00	0.00	0.00	0.00	0.00	0.00	0.00	0.00
TRINITY_DN372871_c0_g1	0.00	0.00	0.00	8.30	0.00	4.82	0.00	7.98	0.00	0.00
TRINITY_DN372872_c0_g1	0.00	0.00	0.00	14.84	0.00	0.00	11.06	0.00	0.00	0.00
TRINITY_DN372873_c0_g1	0.00	0.00	0.00	0.00	0.00	0.00	0.00	0.00	10.71	0.00
TRINITY_DN372873_c1_g1	0.00	27.56	0.00	0.00	0.00	0.00	0.00	0.00	0.00	0.00
TRINITY_DN372874_c0_g1	0.00	0.00	0.00	6.33	0.00	0.00	0.00	0.00	0.00	0.00
TRINITY_DN372875_c1_g1	0.00	0.00	0.00	0.00	0.00	0.00	0.00	0.00	0.00	0.00
TRINITY_DN372876_c0_g1	0.00	0.00	12.74	0.00	0.00	0.00	0.00	0.00	0.00	0.00
TRINITY_DN372877_c0_g1	0.00	0.00	33.94	0.00	0.00	0.00	0.00	0.00	0.00	0.00
TRINITY_DN372878_c0_g1	0.00	0.00	0.00	0.00	0.00	0.00	0.00	0.00	0.00	0.00
TRINITY_DN372878_c0_g2	0.00	0.00	0.00	0.00	0.00	0.00	0.00	2.21	0.00	0.00
TRINITY_DN372878_c1_g1	0.00	0.00	0.00	0.00	0.00	10.90	0.00	0.00	5.07	0.00
TRINITY_DN372878_c2_g1	0.00	0.00	0.00	0.00	0.00	0.00	0.00	0.00	0.00	0.00
TRINITY_DN372878_c2_g2	0.00	0.00	0.00	0.00	0.00	0.00	0.00	0.00	0.00	0.00
TRINITY_DN372878_c5_g1	0.00	0.00	0.00	0.00	0.00	21.89	0.00	0.00	0.00	0.00
TRINITY_DN372878_c7_g1	0.00	0.00	0.00	8.23	0.00	0.00	0.00	0.00	0.00	0.00
TRINITY_DN372878_c8_g1	0.00	0.00	0.00	0.00	26.48	0.00	0.00	0.00	0.00	0.00
TRINITY_DN372879_c0_g1	0.00	0.00	0.00	0.00	0.00	0.00	0.00	0.00	0.00	0.00
TRINITY_DN37287_c0_g2	0.00	6.22	0.00	0.00	56.76	0.00	0.00	0.00	21.19	0.00
TRINITY_DN37287_c1_g1	0.00	1.91	0.00	0.00	7.04	0.00	2.11	0.00	4.41	0.00
TRINITY_DN37287_c2_g1	0.00	0.00	0.00	0.00	0.00	0.00	0.00	0.00	0.00	0.00
TRINITY_DN37287_c2_g2	0.00	0.00	0.00	0.00	0.00	0.00	0.00	0.00	0.00	0.00
TRINITY_DN37287_c2_g3	0.00	0.00	0.00	0.00	0.00	0.00	0.00	0.00	0.00	0.00
TRINITY_DN37287_c6_g1	0.00	0.00	0.00	0.00	0.00	0.00	0.00	0.00	0.00	11.35
TRINITY_DN37287_c7_g1	0.00	0.00	0.00	0.00	0.00	0.00	0.00	0.00	0.00	0.00
TRINITY_DN372882_c0_g2	0.00	0.00	0.00	0.00	13.31	0.00	0.00	0.00	0.00	0.00
TRINITY_DN372882_c0_g4	0.00	0.00	0.00	0.00	0.00	0.00	0.00	0.00	0.00	0.00
TRINITY_DN372882_c1_g1	0.00	0.00	0.00	0.00	0.00	0.00	0.00	0.00	0.00	0.00
TRINITY_DN372883_c0_g1	0.00	21.82	0.00	0.00	0.00	0.00	0.00	0.00	38.01	0.00
TRINITY_DN372883_c0_g2	0.00	0.00	0.26	0.02	0.12	0.00	0.19	0.12	0.00	0.08
TRINITY_DN372883_c1_g1	0.00	1.85	19.89	12.18	4.50	6.64	2.02	2.02	12.70	0.00
TRINITY_DN372883_c4_g1	0.00	0.00	5.05	0.63	2.07	0.00	2.75	1.87	13.42	1.88
TRINITY_DN372883_c5_g1	0.00	0.00	23.94	9.53	8.04	0.00	0.00	0.00	14.91	0.00
TRINITY_DN372884_c0_g1	0.00	0.00	8.52	5.09	60.20	0.00	0.00	0.00	0.00	0.00
TRINITY_DN372884_c1_g1	0.00	0.00	0.00	0.00	0.00	0.00	0.00	0.00	0.00	0.00
TRINITY_DN372885_c0_g1	0.00	0.00	0.00	0.00	0.00	0.00	0.00	0.00	0.00	0.00
TRINITY_DN372887_c0_g1	0.00	0.00	0.00	0.00	27.24	27.10	0.00	0.00	0.00	11.85
TRINITY_DN372888_c0_g1	0.00	17.62	14.29	8.57	11.13	0.00	0.00	0.00	0.00	0.00
TRINITY_DN372888_c1_g1	0.00	0.00	0.00	12.22	20.74	0.00	0.00	0.00	0.00	0.00
TRINITY_DN372889_c0_g1	0.00	0.00	0.00	0.00	0.00	0.00	0.00	0.00	0.00	0.00
TRINITY_DN372890_c1_g1	0.00	0.00	0.00	12.99	0.00	11.03	0.00	0.00	0.00	0.00
TRINITY_DN372891_c2_g1	0.00	0.00	0.00	0.00	0.00	0.00	0.00	0.00	10.71	0.00
TRINITY_DN372891_c3_g1	0.00	0.00	0.00	0.00	0.00	2.36	0.00	0.00	2.51	0.00
TRINITY_DN372892_c0_g1	0.00	0.00	0.00	0.00	0.00	19.07	0.00	17.10	0.00	0.00
TRINITY_DN372893_c0_g1	0.00	0.00	0.00	0.00	0.00	23.50	0.00	0.00	0.00	0.00
TRINITY_DN372895_c0_g1	0.00	0.00	23.68	0.00	0.00	0.00	0.00	10.63	22.39	0.00
TRINITY_DN372897_c0_g1	0.00	0.00	6.85	0.15	4.93	0.00	0.00	4.15	4.40	0.00
TRINITY_DN372898_c0_g1	0.00	0.00	0.00	0.00	0.00	0.00	0.00	0.00	0.00	0.00
TRINITY_DN372899_c0_g1	0.00	2.61	0.78	2.42	3.23	3.13	1.44	0.00	7.63	0.73
TRINITY_DN37289_c0_g1	0.00	0.00	7.21	8.65	100.30	0.00	0.00	5.51	36.36	0.00
TRINITY_DN37289_c1_g1	0.00	3.96	0.00	2.93	2.43	0.00	0.00	0.00	4.57	0.00
TRINITY_DN37289_c1_g2	0.00	0.00	0.00	0.00	0.00	0.00	0.00	0.00	0.00	0.00
TRINITY_DN3728_c0_g1	0.00	0.00	0.00	1.66	5.50	0.00	0.00	0.00	0.00	0.00
TRINITY_DN3728_c0_g2	0.00	7.35	26.68	5.31	26.89	0.00	0.00	0.00	52.91	0.00
TRINITY_DN3728_c12_g1	0.00	3.11	3.76	4.58	7.58	0.00	0.00	0.00	25.92	0.00
TRINITY_DN3728_c12_g2	2.27	14.45	41.74	34.48	69.40	28.20	14.38	11.91	82.89	1.61
TRINITY_DN3728_c15_g1	4.37	8.61	36.64	6.31	118.37	5.27	0.00	4.61	19.60	0.00
TRINITY_DN3728_c16_g1	0.00	0.00	0.00	4.66	5.81	0.00	0.00	0.00	0.00	0.00
TRINITY_DN3728_c1_g1	0.00	4.79	0.00	0.00	2.48	0.00	0.00	0.00	14.39	1.82
TRINITY_DN3728_c1_g2	0.00	0.00	35.35	0.00	0.00	0.00	0.00	0.00	0.00	0.00
TRINITY_DN3728_c2_g1	1.48	36.07	80.90	37.15	133.23	38.42	0.00	21.61	58.86	0.00
TRINITY_DN3728_c2_g2	1.58	0.00	9.01	12.76	0.00	0.00	13.66	8.40	13.47	1.52
TRINITY_DN3728_c3_g1	1.48	0.00	0.00	0.00	30.05	4.32	7.40	0.13	0.00	0.00
TRINITY_DN3728_c5_g1	0.00	20.37	12.23	0.00	0.00	14.20	0.00	0.00	23.17	0.00
TRINITY_DN3728_c6_g2	0.00	0.00	0.00	0.00	0.00	0.00	13.08	0.00	0.00	0.00
TRINITY_DN3728_c7_g1	0.00	0.00	0.00	0.00	0.00	4.22	0.00	0.00	0.00	0.00
TRINITY_DN3728_c9_g1	0.00	0.00	0.00	0.00	0.00	0.00	0.00	0.00	0.00	0.00
TRINITY_DN372900_c0_g1	0.00	0.00	0.00	0.00	0.00	0.00	0.00	0.00	0.00	0.00
TRINITY_DN372900_c0_g2	0.00	0.00	24.61	0.00	0.00	0.00	11.06	0.00	0.00	0.00
TRINITY_DN372903_c0_g1	0.00	0.00	0.00	0.00	0.00	0.00	0.00	0.00	0.00	0.00
TRINITY_DN372903_c1_g1	0.00	0.00	0.00	0.00	0.00	0.00	0.00	0.00	0.00	0.00
TRINITY_DN372903_c1_g3	0.00	0.00	0.00	0.00	0.00	0.00	0.00	0.00	0.00	0.00
TRINITY_DN372903_c3_g1	0.00	0.00	0.00	6.54	0.00	11.10	0.00	0.00	0.00	0.00
TRINITY_DN372903_c4_g1	0.00	0.00	0.00	29.69	33.80	0.00	29.19	0.00	0.00	0.00
TRINITY_DN372903_c5_g1	0.00	0.00	0.00	0.00	0.00	0.00	0.00	0.00	0.00	0.00
TRINITY_DN372903_c7_g1	0.00	4.31	20.94	0.00	0.00	0.00	0.00	0.00	7.01	0.00
TRINITY_DN372903_c8_g1	0.00	0.00	0.00	0.00	0.00	0.00	0.00	0.00	0.00	0.00
TRINITY_DN372904_c0_g1	0.00	0.00	0.00	0.00	0.00	0.00	0.00	0.00	0.00	0.00
TRINITY_DN372906_c0_g1	0.00	0.00	3.94	5.12	8.64	0.00	0.00	0.00	0.00	0.00
TRINITY_DN372907_c0_g1	0.00	0.00	0.00	0.00	0.00	0.00	0.00	0.00	0.00	0.00
TRINITY_DN372907_c0_g2	0.00	0.00	0.00	0.00	0.00	0.00	0.00	0.00	0.00	0.00
TRINITY_DN372908_c0_g1	0.00	0.00	0.00	4.61	7.75	0.00	0.00	0.00	7.20	0.00
TRINITY_DN372908_c1_g1	0.00	0.00	0.00	0.00	21.12	0.00	0.00	0.00	0.00	0.00
TRINITY_DN372908_c1_g2	0.00	0.00	0.00	0.00	0.00	0.00	0.00	0.00	11.91	0.00
TRINITY_DN372908_c2_g1	0.00	0.00	0.00	0.00	0.00	0.00	0.00	0.00	0.00	0.00
TRINITY_DN372908_c4_g1	0.00	4.16	0.00	0.00	0.00	0.00	0.00	0.00	0.00	0.00
TRINITY_DN372908_c5_g1	0.00	0.00	0.00	0.00	0.00	0.00	0.00	3.45	0.00	0.00
TRINITY_DN372909_c0_g1	0.00	0.00	0.00	10.30	34.98	0.00	0.00	6.12	0.00	0.00
TRINITY_DN37290_c0_g1	0.00	0.00	9.22	0.00	9.33	9.34	0.00	0.00	52.07	0.00
TRINITY_DN372910_c0_g1	0.00	4.68	0.00	0.00	0.00	0.00	10.24	0.00	5.32	0.00
TRINITY_DN372912_c0_g1	0.00	0.00	10.86	6.56	0.00	0.00	0.00	0.00	15.26	0.00
TRINITY_DN372913_c0_g1	0.00	0.00	4.74	5.74	0.00	0.00	0.00	8.38	0.00	0.00
TRINITY_DN372914_c0_g1	0.00	0.00	0.00	0.00	0.00	0.00	0.00	0.00	0.00	0.00
TRINITY_DN372915_c0_g1	0.00	0.00	0.00	0.00	0.00	0.00	0.00	0.00	0.00	0.00
TRINITY_DN372916_c0_g1	0.00	0.00	0.00	3.23	0.00	0.00	4.82	0.00	5.01	0.00
TRINITY_DN372917_c0_g1	0.00	0.00	0.00	0.72	29.89	0.00	0.00	0.00	5.59	0.00
TRINITY_DN372918_c0_g1	0.00	0.00	0.00	0.00	50.87	0.00	0.00	0.00	0.00	0.00
TRINITY_DN372918_c1_g1	0.00	0.00	0.00	0.00	0.00	0.00	0.00	7.06	0.00	0.00
TRINITY_DN37291_c0_g1	0.00	10.12	2.21	23.05	49.70	0.00	10.92	21.87	68.52	21.62
TRINITY_DN37291_c0_g2	0.00	0.00	0.00	1.09	0.00	3.56	0.00	0.00	0.00	1.62
TRINITY_DN37291_c0_g3	0.00	0.00	0.00	0.00	0.00	4.50	5.53	0.00	0.00	0.00
TRINITY_DN372920_c0_g1	0.00	0.00	0.00	4.53	0.00	0.00	0.00	0.00	0.00	0.00
TRINITY_DN372924_c0_g1	0.00	0.00	0.00	0.00	0.00	0.00	0.00	0.00	0.00	0.00
TRINITY_DN372924_c1_g2	0.00	0.00	0.00	0.00	0.00	0.00	0.00	0.00	0.00	0.00
TRINITY_DN372924_c2_g1	0.00	0.00	0.00	0.00	0.00	0.00	0.00	0.00	0.00	0.00
TRINITY_DN372924_c3_g1	0.00	0.00	0.00	0.00	0.00	0.00	0.00	0.00	0.00	0.00
TRINITY_DN372925_c1_g1	0.00	0.00	4.27	0.66	3.30	5.34	0.00	0.00	2.07	0.00
TRINITY_DN372926_c0_g1	0.00	0.00	0.00	8.49	0.00	7.00	0.00	3.12	26.38	0.00
TRINITY_DN372927_c0_g1	0.00	0.00	0.00	0.00	0.00	0.00	0.00	0.00	0.00	0.00
TRINITY_DN372927_c1_g1	0.00	9.85	9.51	3.57	0.00	0.00	0.00	2.16	9.09	2.15
TRINITY_DN372927_c2_g1	0.00	0.00	0.00	0.00	0.00	0.00	0.00	0.00	62.11	0.00
TRINITY_DN372927_c3_g1	0.00	0.00	0.00	0.00	0.00	0.00	0.00	0.00	0.00	0.00
TRINITY_DN372927_c4_g1	0.00	0.00	0.00	0.00	0.00	0.00	0.00	0.00	0.00	0.00
TRINITY_DN372927_c5_g1	0.00	0.00	0.00	0.00	0.00	0.00	0.00	0.00	0.00	0.00
TRINITY_DN372928_c0_g1	0.00	0.00	0.00	0.00	0.00	0.00	0.00	0.00	0.00	0.00
TRINITY_DN372928_c0_g10	0.00	0.00	0.00	0.00	0.00	0.00	0.00	0.00	17.16	0.00
TRINITY_DN372928_c0_g2	0.00	0.00	0.00	4.92	8.16	0.00	0.00	0.00	7.63	0.00
TRINITY_DN372928_c0_g4	0.00	0.00	0.00	0.00	0.00	0.00	0.00	0.00	0.00	0.00
TRINITY_DN372928_c0_g7	0.00	0.00	0.00	0.00	0.00	0.00	0.00	0.00	0.00	0.00
TRINITY_DN372928_c2_g1	0.00	0.00	0.00	0.00	0.00	0.00	0.00	0.00	0.00	0.00
TRINITY_DN372929_c1_g1	0.00	0.00	36.02	3.61	0.00	12.10	0.00	0.00	0.00	0.00
TRINITY_DN37292_c0_g2	2.38	38.63	64.28	64.63	119.11	45.50	24.73	24.49	230.51	8.94
TRINITY_DN37292_c0_g3	0.00	12.20	29.66	48.91	111.69	15.01	33.11	13.04	214.98	19.74
TRINITY_DN37292_c0_g5	0.00	0.00	0.00	0.00	0.00	0.00	0.00	0.00	0.00	0.00
TRINITY_DN37292_c0_g6	0.00	2.61	0.00	0.00	0.00	0.00	0.00	0.00	0.00	0.00
TRINITY_DN37292_c1_g1	0.00	31.83	7.76	45.80	48.19	0.00	0.00	17.34	101.49	6.87
TRINITY_DN37292_c2_g2	0.45	13.61	19.37	13.54	61.13	23.91	4.70	9.16	42.85	1.90
TRINITY_DN37292_c3_g2	0.00	0.00	0.00	0.00	0.00	0.00	0.00	0.00	0.00	0.00
TRINITY_DN37292_c5_g1	0.00	0.00	0.00	0.00	0.00	0.00	0.00	0.00	0.00	0.00
TRINITY_DN372930_c0_g1	0.00	0.00	0.00	0.00	0.00	0.00	0.00	0.00	0.00	0.00
TRINITY_DN372930_c1_g1	0.00	0.00	0.00	0.00	0.00	0.00	0.00	0.00	7.95	0.00
TRINITY_DN372931_c0_g1	0.00	0.00	0.00	0.00	0.00	0.00	0.00	0.00	31.67	0.00
TRINITY_DN372932_c0_g1	0.00	0.00	0.00	0.00	0.00	0.00	0.00	0.00	0.00	0.99
TRINITY_DN372932_c1_g1	0.00	0.00	0.00	0.00	0.00	0.00	11.24	0.00	21.41	5.56
TRINITY_DN372932_c3_g1	0.00	0.00	48.28	0.00	0.00	0.00	0.00	0.00	0.00	0.00
TRINITY_DN372933_c0_g1	0.00	4.74	13.00	0.00	0.00	4.69	0.00	4.03	22.35	0.00
TRINITY_DN372933_c1_g1	0.00	0.00	0.00	0.00	0.00	0.00	0.00	0.00	0.00	0.00
TRINITY_DN372934_c0_g1	0.00	31.01	0.00	0.00	57.73	0.00	0.00	0.00	0.00	0.00
TRINITY_DN372935_c0_g1	0.00	0.00	0.00	0.00	0.00	0.00	0.00	0.00	0.00	0.00
TRINITY_DN372937_c0_g1	0.00	0.00	0.00	1.77	0.00	0.00	0.00	0.00	0.00	0.00
TRINITY_DN372938_c0_g1	0.00	0.00	0.00	0.00	0.00	0.00	0.00	0.00	9.03	0.00
TRINITY_DN372939_c0_g1	0.00	0.00	0.00	0.00	0.00	0.00	0.00	0.00	0.00	0.00
TRINITY_DN37293_c0_g1	0.00	0.00	0.00	0.00	0.00	0.00	0.00	0.00	0.00	0.00
TRINITY_DN37293_c0_g2	0.00	0.00	0.00	13.51	0.00	5.22	0.00	5.61	0.00	0.00
TRINITY_DN37293_c1_g1	0.00	10.41	0.00	0.00	28.82	0.00	0.00	0.00	3.79	0.00
TRINITY_DN37293_c1_g2	0.00	0.00	3.34	14.24	0.00	3.35	3.04	2.99	17.28	0.00
TRINITY_DN37293_c1_g3	0.00	13.65	0.00	0.00	0.00	0.00	0.00	0.00	27.41	0.00
TRINITY_DN37293_c1_g4	0.00	0.00	0.00	0.00	0.00	0.00	0.00	0.00	0.00	0.00
TRINITY_DN37293_c1_g5	0.00	0.00	0.00	0.00	0.00	0.00	0.00	18.17	0.00	0.00
TRINITY_DN37293_c2_g1	0.00	0.00	0.00	0.00	0.00	0.00	0.00	0.00	0.00	0.00
TRINITY_DN372940_c0_g1	0.00	0.00	0.00	0.00	0.00	0.00	0.00	0.00	0.00	0.00
TRINITY_DN372940_c1_g1	0.00	0.00	0.00	0.00	14.29	0.00	0.00	0.00	8.68	0.00
TRINITY_DN372940_c1_g2	0.00	0.00	10.16	5.06	12.57	0.00	0.00	0.00	3.50	0.00
TRINITY_DN372940_c1_g3	0.00	0.00	0.00	0.00	0.00	0.00	0.00	0.00	11.58	0.00
TRINITY_DN372940_c2_g1	0.00	0.00	0.00	0.00	0.00	0.00	0.00	0.00	0.00	0.00
TRINITY_DN372943_c0_g1	0.00	0.00	0.00	0.00	0.00	0.00	0.00	0.00	0.00	0.00
TRINITY_DN372944_c0_g1	0.00	6.11	10.27	0.00	37.45	2.46	0.00	0.00	21.12	2.22
TRINITY_DN372945_c0_g1	0.00	0.00	21.07	0.00	10.69	0.00	0.00	0.00	32.91	0.00
TRINITY_DN372945_c0_g2	0.00	0.00	0.00	0.00	0.00	0.00	0.00	0.00	34.76	0.00
TRINITY_DN372946_c0_g1	0.00	0.00	10.64	12.39	0.00	0.00	0.00	7.76	8.26	0.00
TRINITY_DN372946_c2_g1	0.00	0.00	0.00	0.00	0.00	0.00	0.00	16.13	16.85	0.00
TRINITY_DN372946_c3_g1	0.00	8.33	27.06	0.00	0.00	0.00	6.06	0.00	0.00	0.00
TRINITY_DN372946_c3_g2	0.00	6.25	19.19	0.00	0.00	39.22	0.00	0.00	23.16	6.74
TRINITY_DN372948_c0_g1	0.00	0.00	0.00	3.14	2.60	0.00	0.00	0.00	0.00	2.31
TRINITY_DN372948_c0_g3	0.00	0.00	0.00	0.00	30.98	0.00	0.00	0.00	0.00	0.00
TRINITY_DN372948_c1_g1	0.00	12.50	15.21	0.00	15.27	53.77	0.00	0.00	0.00	0.00
TRINITY_DN372948_c1_g2	0.00	0.00	3.38	2.06	6.83	0.00	0.00	3.03	9.61	0.00
TRINITY_DN372948_c1_g3	0.00	0.00	0.00	0.00	0.00	0.00	9.68	0.00	30.53	0.00
TRINITY_DN372948_c2_g1	0.00	0.00	22.14	13.25	11.25	0.00	0.00	0.00	0.00	0.00
TRINITY_DN372949_c0_g1	0.00	0.00	0.00	0.00	0.00	0.00	0.00	0.00	0.00	0.00
TRINITY_DN372949_c0_g2	0.00	0.00	0.00	0.00	0.00	0.00	2.16	2.15	0.00	0.00
TRINITY_DN372949_c1_g1	0.00	0.00	5.26	1.62	9.45	0.00	1.80	0.00	5.09	0.00
TRINITY_DN372949_c2_g1	0.00	0.00	0.00	0.00	34.71	0.00	0.00	0.00	15.98	0.00
TRINITY_DN37294_c0_g1	0.25	0.94	11.24	8.03	15.41	9.67	1.41	2.60	22.67	3.34
TRINITY_DN37294_c0_g2	0.00	0.00	13.77	0.00	0.00	0.00	0.00	0.00	0.00	0.00
TRINITY_DN37294_c1_g1	0.00	0.00	0.00	0.00	0.00	0.00	0.00	0.00	0.00	0.00
TRINITY_DN372951_c0_g1	0.00	3.35	4.72	12.62	4.93	3.09	0.87	0.00	15.32	0.44
TRINITY_DN372951_c1_g1	0.00	0.00	0.00	0.00	0.00	0.00	0.00	0.00	0.00	0.00
TRINITY_DN372951_c1_g2	0.00	0.00	0.00	4.12	0.00	0.00	0.00	0.00	0.00	0.00
TRINITY_DN372952_c0_g1	0.00	0.00	0.00	8.11	0.00	13.73	0.00	0.00	0.00	0.00
TRINITY_DN372953_c0_g1	0.00	0.00	0.00	0.00	0.00	0.00	0.00	0.00	19.76	0.00
TRINITY_DN372954_c0_g1	0.00	0.00	0.00	0.00	0.00	11.35	0.00	0.00	0.00	0.00
TRINITY_DN372954_c0_g2	0.00	0.00	0.00	0.00	0.00	0.00	0.00	0.00	0.00	0.00
TRINITY_DN372954_c0_g4	0.00	0.00	18.37	12.82	0.00	18.74	0.00	0.00	0.00	0.00
TRINITY_DN372954_c0_g5	0.00	0.00	0.00	0.00	0.00	17.73	0.00	18.15	122.33	0.00
TRINITY_DN372955_c0_g1	0.00	0.00	2.58	7.89	0.00	0.00	0.00	0.00	4.92	0.00
TRINITY_DN372959_c0_g1	0.00	2.82	16.00	1.04	1.74	1.70	0.00	1.57	45.52	0.00
TRINITY_DN37295_c1_g2	0.00	0.00	0.00	0.00	0.00	0.00	0.00	0.00	0.00	0.00
TRINITY_DN37295_c1_g4	0.00	0.00	25.64	16.29	94.81	14.45	0.00	0.00	24.36	0.00
TRINITY_DN37295_c1_g5	0.00	0.00	0.00	34.35	58.91	0.00	0.00	0.00	0.00	0.00
TRINITY_DN37295_c3_g1	0.00	0.00	0.00	0.00	27.80	0.00	0.00	0.00	0.00	0.00
TRINITY_DN372961_c0_g1	0.00	0.00	0.00	0.00	0.00	0.00	0.00	0.00	0.00	0.00
TRINITY_DN372962_c0_g1	1.30	12.47	10.49	18.43	38.38	14.99	5.50	5.55	20.26	1.37
TRINITY_DN372962_c2_g1	0.00	0.00	0.00	0.00	0.00	0.00	0.00	0.00	0.00	0.00
TRINITY_DN372965_c0_g2	0.00	4.04	0.00	8.41	9.30	0.00	0.00	0.00	4.34	0.00
TRINITY_DN372965_c2_g1	0.00	0.00	0.00	0.00	0.00	0.00	0.00	0.00	0.00	0.00
TRINITY_DN372965_c3_g1	0.00	5.07	6.11	0.00	4.15	0.00	0.00	1.87	1.95	0.00
TRINITY_DN372966_c0_g1	0.00	0.00	0.00	0.00	14.78	0.00	0.00	0.00	0.00	0.00
TRINITY_DN372967_c0_g1	0.00	0.00	0.00	4.33	0.00	0.00	0.00	0.00	0.00	0.00
TRINITY_DN372968_c0_g1	0.00	16.65	10.05	0.00	10.69	0.00	0.00	0.00	9.30	0.00
TRINITY_DN372968_c2_g1	0.00	0.00	0.00	0.00	0.00	0.00	0.00	0.00	0.00	0.00
TRINITY_DN372968_c5_g1	0.00	0.00	0.00	0.00	0.00	0.00	0.00	0.00	0.00	0.00
TRINITY_DN372969_c0_g1	0.00	0.00	0.00	0.00	0.00	0.00	0.00	0.00	0.00	0.00
TRINITY_DN372969_c0_g2	0.00	0.00	0.00	0.00	0.00	0.00	0.00	0.00	0.00	0.00
TRINITY_DN372969_c1_g1	0.00	0.00	0.00	7.19	11.92	0.00	3.57	0.00	7.43	0.00
TRINITY_DN37296_c0_g1	0.00	0.00	0.00	4.93	0.00	0.00	0.00	0.00	0.00	0.00
TRINITY_DN37296_c3_g1	0.00	0.00	0.00	0.00	0.00	0.00	0.00	0.00	0.00	0.00
TRINITY_DN37296_c4_g1	0.00	0.00	0.00	0.00	0.00	0.00	0.00	0.00	0.00	0.00
TRINITY_DN372971_c0_g1	0.00	0.00	0.00	22.67	0.00	0.00	0.00	0.00	0.00	0.00
TRINITY_DN372972_c1_g1	0.00	0.00	0.00	0.00	0.00	0.00	0.00	0.00	0.00	0.00
TRINITY_DN372972_c2_g1	0.00	0.00	0.00	0.00	0.00	0.00	0.00	0.00	0.00	0.00
TRINITY_DN372972_c4_g1	0.00	0.00	0.00	35.32	0.00	0.00	0.00	0.00	0.00	0.00
TRINITY_DN372973_c0_g1	0.00	0.00	0.00	0.00	24.85	0.00	0.00	0.00	34.53	0.00
TRINITY_DN372973_c1_g1	0.00	0.00	0.00	0.00	9.17	0.00	0.00	0.00	0.00	0.00
TRINITY_DN372974_c0_g1	0.00	0.00	0.00	0.00	0.00	0.00	0.00	0.00	0.00	0.00
TRINITY_DN372974_c0_g2	0.00	0.00	0.00	0.00	0.00	0.00	0.00	0.00	0.00	0.00
TRINITY_DN372976_c0_g1	0.00	0.00	0.00	0.00	0.00	0.00	0.00	0.00	0.00	0.00
TRINITY_DN372977_c0_g1	0.00	0.00	0.00	3.37	11.19	0.00	0.00	0.00	3.00	0.00
TRINITY_DN372978_c0_g1	0.00	0.00	0.00	0.00	0.00	0.00	0.00	0.00	0.00	0.00
TRINITY_DN372978_c0_g2	0.00	0.00	0.00	7.16	12.16	0.00	0.00	0.00	0.00	0.00
TRINITY_DN372978_c0_g3	0.00	0.00	0.00	4.74	15.99	0.00	7.09	0.00	0.00	0.00
TRINITY_DN372978_c2_g1	0.00	0.00	19.78	0.00	40.66	0.00	0.00	0.00	18.84	17.59
TRINITY_DN372979_c0_g1	0.00	7.94	0.00	0.00	0.00	0.00	0.00	0.00	0.00	0.00
TRINITY_DN372979_c0_g2	0.00	0.00	0.00	0.00	36.27	0.00	7.20	0.00	0.00	0.00
TRINITY_DN372979_c1_g1	0.00	0.00	0.00	5.86	0.00	0.00	0.00	0.00	0.00	0.00
TRINITY_DN372979_c1_g3	0.00	0.00	0.00	0.00	16.57	0.00	0.00	0.00	7.69	0.00
TRINITY_DN37297_c1_g1	0.00	0.00	0.00	0.44	0.00	0.00	0.00	0.00	1.05	1.25
TRINITY_DN37297_c1_g2	0.56	2.67	0.00	0.00	0.00	3.83	0.00	1.21	5.22	0.16
TRINITY_DN37297_c3_g1	0.00	0.00	0.00	0.00	0.00	0.00	0.00	0.00	0.00	0.00
TRINITY_DN37297_c4_g1	0.00	0.00	0.00	0.00	0.00	0.00	0.00	0.00	0.00	0.00
TRINITY_DN37297_c5_g1	0.00	11.07	0.00	0.00	0.00	0.00	0.00	0.00	0.00	0.00
TRINITY_DN37297_c7_g1	0.00	0.00	16.25	0.00	0.00	0.00	0.00	0.00	0.00	0.00
TRINITY_DN372982_c0_g1	0.00	0.00	0.00	0.00	0.00	0.00	0.00	0.00	0.00	0.00
TRINITY_DN372983_c0_g1	0.00	0.00	0.00	0.00	16.16	0.00	0.00	0.00	18.16	0.00
TRINITY_DN372984_c0_g1	0.00	0.00	0.00	1.85	6.14	0.00	0.00	0.00	5.76	0.00
TRINITY_DN372985_c0_g1	0.00	0.00	0.00	0.00	20.62	0.00	0.00	0.00	0.00	0.00
TRINITY_DN372985_c0_g2	0.00	0.00	0.00	0.00	0.00	0.00	0.00	0.00	0.00	0.00
TRINITY_DN372986_c0_g1	0.00	0.00	0.00	1.82	0.00	0.00	0.00	0.00	0.00	0.00
TRINITY_DN372987_c0_g1	0.00	0.00	0.00	10.76	17.87	6.00	0.00	0.00	11.14	0.00
TRINITY_DN372988_c0_g1	0.00	0.00	0.00	0.00	0.00	0.00	0.00	0.00	0.00	0.00
TRINITY_DN372989_c0_g1	0.00	0.00	0.00	0.00	0.00	0.00	12.87	0.00	13.71	0.00
TRINITY_DN372989_c0_g2	0.00	0.00	0.00	0.00	0.00	56.22	0.00	0.00	0.00	0.00
TRINITY_DN372989_c1_g1	0.00	0.00	0.00	0.00	0.00	0.00	0.00	11.15	11.75	0.00
TRINITY_DN37298_c0_g1	0.00	0.00	0.00	0.00	0.00	0.00	0.00	16.42	108.09	0.00
TRINITY_DN37298_c0_g2	4.27	67.85	111.15	124.19	173.79	59.89	49.70	39.12	364.02	21.43
TRINITY_DN372990_c0_g1	0.00	0.00	0.00	0.00	0.00	0.00	0.00	0.00	0.00	0.00
TRINITY_DN372992_c0_g1	0.00	0.00	0.00	9.14	35.50	0.00	0.00	0.00	0.00	3.89
TRINITY_DN372995_c0_g1	0.00	0.00	0.00	0.00	0.00	0.00	0.00	0.00	10.06	0.00
TRINITY_DN372995_c0_g2	0.00	0.00	0.00	0.00	5.07	0.00	0.00	0.00	4.74	0.00
TRINITY_DN372995_c3_g1	0.00	0.00	0.00	0.00	0.00	0.00	0.00	0.00	0.00	0.00
TRINITY_DN372995_c4_g1	0.00	0.00	0.00	0.00	14.30	0.00	0.00	0.00	13.31	0.00
TRINITY_DN372997_c0_g1	0.00	0.00	0.00	0.00	13.45	0.00	0.00	0.00	0.00	0.00
TRINITY_DN372997_c0_g3	0.00	0.00	0.00	0.00	0.00	0.00	0.00	0.00	0.00	0.00
TRINITY_DN372997_c1_g1	0.00	0.00	48.01	0.00	0.00	0.00	0.00	0.00	10.00	0.00
TRINITY_DN372997_c2_g1	0.00	0.00	12.74	7.69	0.00	0.00	11.43	0.00	24.18	0.00
TRINITY_DN372998_c0_g1	0.00	0.00	6.91	0.00	2.03	0.00	0.00	0.00	37.53	0.00
TRINITY_DN372998_c10_g1	0.00	0.00	0.00	0.00	0.00	0.00	0.00	0.00	0.00	0.00
TRINITY_DN372998_c1_g1	0.00	0.00	18.16	0.00	0.00	0.00	0.00	0.00	39.64	0.00
TRINITY_DN372998_c2_g1	0.00	0.00	14.69	0.00	0.00	0.00	0.00	12.91	13.74	0.00
TRINITY_DN372998_c3_g1	0.00	0.00	2.65	0.00	0.00	0.00	0.00	0.00	0.00	0.00
TRINITY_DN372998_c6_g1	0.00	0.00	12.49	0.00	0.00	0.00	0.00	0.00	0.00	0.00
TRINITY_DN372999_c0_g1	0.00	0.00	0.00	0.00	0.00	0.00	0.00	0.00	0.00	0.00
TRINITY_DN37299_c0_g1	0.00	0.00	0.00	0.00	0.00	0.00	0.00	0.00	0.00	0.00
TRINITY_DN3729_c0_g1	0.00	0.00	16.53	19.74	9.77	16.71	8.63	0.00	38.68	0.00
TRINITY_DN3729_c0_g2	0.00	7.03	8.52	5.09	99.43	17.25	0.00	31.72	256.53	0.00
TRINITY_DN372_c0_g1	3.88	38.21	65.46	62.02	127.42	47.95	28.91	32.54	188.23	12.92
TRINITY_DN372_c0_g2	0.00	0.00	0.00	7.85	0.00	0.00	0.00	0.00	12.47	0.00
TRINITY_DN372_c0_g3	0.00	9.75	4.83	8.00	7.12	2.63	0.00	5.25	19.12	3.69
TRINITY_DN372_c2_g1	0.00	0.00	0.00	0.00	0.00	0.00	0.00	0.00	7.91	0.00
TRINITY_DN373000_c0_g1	0.00	0.00	0.00	6.96	0.00	0.00	0.00	1.50	0.00	0.00
TRINITY_DN373000_c0_g2	0.00	0.00	0.00	0.00	0.00	0.00	0.00	0.00	14.26	0.00
TRINITY_DN373000_c1_g1	0.00	0.00	0.00	0.00	14.41	0.00	0.00	0.00	0.00	0.00
TRINITY_DN373000_c2_g1	0.00	7.25	31.57	7.76	17.81	17.52	2.90	2.00	35.02	16.25
TRINITY_DN373000_c4_g1	0.00	0.00	0.00	0.00	13.05	0.00	0.00	0.00	0.00	0.00
TRINITY_DN373001_c0_g1	0.00	3.53	0.00	0.00	4.37	1.69	0.00	0.00	3.60	0.00
TRINITY_DN373004_c0_g1	0.00	0.00	0.00	0.00	0.00	0.00	0.00	0.00	0.00	0.00
TRINITY_DN373004_c1_g1	0.00	0.00	0.00	0.00	25.56	0.00	0.00	0.00	11.84	0.00
TRINITY_DN373005_c1_g1	0.00	0.00	27.54	15.60	0.00	0.00	0.00	0.00	0.00	0.00
TRINITY_DN373006_c0_g1	0.00	0.00	0.00	0.00	0.00	2.72	0.00	0.00	0.00	0.00
TRINITY_DN373006_c1_g1	0.00	0.00	0.00	0.00	0.00	0.00	0.00	0.00	0.00	0.00
TRINITY_DN373008_c0_g2	0.00	0.00	0.00	0.00	0.00	0.00	0.00	0.00	13.91	0.00
TRINITY_DN373009_c0_g1	0.00	0.00	0.00	0.00	0.00	0.00	0.00	0.00	0.00	0.00
TRINITY_DN37300_c0_g1	0.00	0.00	0.00	0.00	6.81	0.00	0.00	11.94	11.64	0.00
TRINITY_DN37300_c0_g2	0.00	0.00	10.97	5.82	0.00	0.00	3.30	0.00	32.80	0.00
TRINITY_DN37300_c0_g3	0.00	0.00	9.03	0.00	0.00	0.00	0.00	0.00	0.00	0.00
TRINITY_DN37300_c0_g4	0.00	0.00	0.00	0.00	10.34	0.00	0.00	0.00	4.75	0.00
TRINITY_DN37300_c0_g5	0.00	0.00	0.00	10.59	36.16	0.00	0.00	0.00	0.00	0.00
TRINITY_DN37300_c1_g1	0.00	0.00	0.00	0.00	0.00	0.00	0.00	0.00	22.58	0.00
TRINITY_DN37300_c4_g1	0.00	0.00	0.00	0.00	0.00	0.00	0.00	0.00	16.50	0.00
TRINITY_DN37300_c5_g1	0.00	0.00	0.00	0.00	0.00	51.60	0.00	0.00	12.00	0.00
TRINITY_DN373011_c0_g1	0.00	0.00	0.00	0.00	0.00	0.00	0.00	0.00	0.00	0.00
TRINITY_DN373013_c0_g1	0.00	0.00	0.00	0.00	12.93	0.00	0.00	0.00	0.00	0.00
TRINITY_DN373014_c0_g1	0.00	0.00	0.00	0.00	79.35	0.00	0.00	0.00	0.00	0.00
TRINITY_DN373015_c0_g1	0.00	0.00	0.00	0.00	1.81	3.45	0.00	0.00	0.00	0.00
TRINITY_DN373015_c1_g1	0.00	0.00	10.71	6.42	10.90	0.00	0.00	0.00	0.00	0.00
TRINITY_DN373015_c4_g1	0.00	0.00	0.00	8.54	0.00	0.00	0.00	0.00	0.00	0.00
TRINITY_DN373015_c5_g1	0.00	0.00	0.00	0.00	0.00	0.00	0.00	0.00	17.86	0.00
TRINITY_DN373015_c7_g1	0.00	0.00	18.37	0.00	0.00	0.00	0.00	16.75	0.00	0.00
TRINITY_DN373016_c0_g1	0.00	1.08	0.00	3.99	10.65	3.89	0.00	0.00	11.30	1.19
TRINITY_DN373016_c1_g1	0.00	0.00	0.00	0.00	0.00	0.00	0.00	1.57	4.91	0.00
TRINITY_DN373016_c2_g1	0.00	0.00	7.41	0.00	7.47	7.44	0.00	0.00	0.00	0.00
TRINITY_DN373016_c4_g1	0.00	29.46	0.00	0.00	18.24	0.00	0.00	16.13	33.70	0.00
TRINITY_DN373018_c0_g1	0.00	0.00	0.00	0.00	0.00	0.00	0.00	0.00	0.00	0.00
TRINITY_DN373019_c0_g1	0.00	0.00	19.17	0.00	9.71	0.00	0.00	0.00	0.00	0.00
TRINITY_DN373019_c1_g1	0.00	1.46	14.01	2.35	11.90	5.25	4.03	3.29	19.50	0.00
TRINITY_DN37301_c0_g1	0.00	0.00	39.82	0.00	0.00	0.00	0.00	0.00	0.00	0.00
TRINITY_DN37301_c1_g1	0.00	2.39	0.00	1.76	8.77	5.79	21.87	0.00	94.21	0.00
TRINITY_DN37301_c3_g1	0.00	0.00	0.00	0.00	0.00	0.00	0.00	0.00	37.32	0.00
TRINITY_DN37301_c4_g1	0.00	0.00	0.00	5.15	12.82	0.00	0.00	0.00	0.00	0.00
TRINITY_DN37301_c5_g1	0.00	11.43	0.00	0.00	0.00	0.00	0.00	0.00	26.04	0.00
TRINITY_DN373021_c0_g1	0.00	0.00	0.00	0.00	0.00	0.00	0.00	0.00	0.00	0.00
TRINITY_DN373023_c0_g1	0.07	11.85	0.00	7.50	24.96	0.03	0.06	0.00	11.73	1.85
TRINITY_DN373024_c0_g1	0.00	0.00	22.69	0.00	0.00	0.00	0.00	0.00	0.00	0.00
TRINITY_DN373024_c0_g2	0.00	0.00	0.00	0.00	0.00	0.00	0.00	0.00	0.00	0.00
TRINITY_DN373024_c11_g1	0.00	0.00	0.00	0.00	0.00	0.00	0.00	0.00	0.00	0.00
TRINITY_DN373024_c1_g1	0.00	0.00	0.00	0.00	0.00	0.00	0.00	0.00	0.00	0.00
TRINITY_DN373024_c2_g1	0.00	0.00	0.00	0.00	0.00	0.00	0.00	0.00	0.00	0.00
TRINITY_DN373024_c3_g1	0.00	0.00	0.00	11.77	20.16	19.98	0.00	0.00	18.66	0.00
TRINITY_DN373024_c4_g1	0.00	0.00	0.00	0.00	0.00	35.05	0.00	0.00	0.00	0.00
TRINITY_DN373024_c5_g1	0.00	0.00	0.00	0.00	10.63	0.00	0.00	0.00	0.00	0.00
TRINITY_DN373024_c8_g1	0.00	0.00	0.00	0.00	0.00	0.00	0.00	0.00	0.00	0.00
TRINITY_DN373024_c9_g1	0.00	0.00	0.00	10.95	56.19	0.00	0.00	0.00	0.00	0.00
TRINITY_DN373026_c0_g1	0.00	8.21	5.00	13.01	59.76	5.04	18.07	17.65	37.32	0.00
TRINITY_DN373027_c0_g1	0.00	0.00	0.00	0.00	0.00	0.00	0.00	0.00	0.00	0.00
TRINITY_DN373027_c0_g2	0.00	0.00	1.48	1.82	4.54	3.12	0.00	0.00	2.85	0.00
TRINITY_DN373029_c0_g1	0.00	0.00	0.00	0.00	41.55	0.00	0.00	0.00	0.00	0.00
TRINITY_DN37302_c0_g1	0.00	0.00	16.79	15.05	0.00	0.00	0.00	7.40	15.73	0.00
TRINITY_DN37302_c1_g1	0.00	0.00	33.10	0.00	0.00	0.00	0.00	0.00	0.00	0.00
TRINITY_DN37302_c2_g1	0.00	0.00	0.00	0.00	0.00	6.39	0.00	0.00	11.85	0.00
TRINITY_DN37302_c3_g1	0.00	0.00	0.00	0.00	0.00	0.00	0.00	0.00	0.00	0.00
TRINITY_DN37302_c5_g1	0.00	0.00	0.00	0.00	26.64	0.00	0.00	0.00	12.36	0.00
TRINITY_DN373030_c0_g1	0.00	0.00	0.00	0.00	0.00	0.00	0.00	0.00	0.00	0.00
TRINITY_DN373030_c1_g1	0.00	0.00	0.00	5.83	0.00	19.77	0.00	0.00	0.00	0.00
TRINITY_DN373031_c0_g1	0.00	0.00	0.00	3.64	0.00	0.00	0.00	0.00	0.00	0.00
TRINITY_DN373031_c1_g1	0.00	0.00	0.00	0.00	0.00	0.00	0.00	0.00	0.00	0.00
TRINITY_DN373032_c0_g1	0.00	1.02	5.30	3.15	6.86	2.26	1.42	1.41	9.38	0.53
TRINITY_DN373032_c0_g2	0.00	0.00	37.70	0.00	0.00	0.00	0.00	0.00	0.00	0.00
TRINITY_DN373032_c0_g4	0.00	4.13	5.18	7.42	2.91	2.49	0.00	3.18	7.90	0.00
TRINITY_DN373032_c0_g5	0.00	0.00	0.00	2.12	3.50	0.00	0.00	3.11	0.00	0.00
TRINITY_DN373032_c1_g1	0.00	0.00	0.00	0.00	0.00	0.00	0.00	0.00	0.00	0.00
TRINITY_DN373032_c3_g1	0.00	0.00	0.00	12.83	10.90	10.90	0.00	0.00	0.00	0.00
TRINITY_DN373032_c4_g1	0.00	0.00	0.00	0.00	5.70	0.00	0.00	0.00	10.65	0.00
TRINITY_DN373033_c0_g1	0.00	0.00	0.00	0.00	0.00	0.00	0.00	0.00	0.00	0.00
TRINITY_DN373034_c0_g1	0.00	10.06	0.00	7.26	0.00	0.00	10.84	0.00	0.00	0.00
TRINITY_DN373034_c1_g1	0.00	0.00	8.34	2.53	0.00	8.38	0.00	3.70	0.00	0.00
TRINITY_DN373035_c1_g1	0.00	0.00	0.00	13.63	5.66	0.00	0.00	0.00	26.41	5.02
TRINITY_DN373036_c0_g1	0.00	0.00	0.00	11.58	30.11	9.83	0.00	8.62	27.42	0.00
TRINITY_DN373037_c1_g1	0.00	0.00	0.00	8.17	0.00	0.00	0.00	0.00	38.75	0.00
TRINITY_DN373038_c0_g1	0.00	0.00	0.00	1.83	0.00	0.00	0.00	0.00	0.00	0.00
TRINITY_DN373038_c1_g1	0.00	0.00	0.00	0.00	0.00	0.00	0.00	0.00	0.00	0.00
TRINITY_DN373039_c0_g1	0.00	0.00	0.00	0.00	0.00	0.00	19.01	0.00	0.00	0.00
TRINITY_DN373039_c1_g1	0.00	0.00	0.00	0.00	0.00	0.00	0.00	0.00	0.00	0.00
TRINITY_DN373039_c2_g1	0.00	0.00	24.67	0.00	0.00	0.00	0.00	0.00	23.08	0.00
TRINITY_DN373039_c6_g1	0.00	11.78	0.00	0.00	57.66	0.00	0.00	0.00	13.39	0.00
TRINITY_DN37303_c0_g1	0.00	0.00	0.00	0.00	24.13	0.00	0.00	7.22	15.88	0.00
TRINITY_DN37303_c1_g1	0.00	0.00	0.00	10.13	0.00	0.00	0.00	0.00	0.00	0.00
TRINITY_DN373040_c0_g1	0.00	0.00	15.09	0.00	0.00	0.00	0.00	0.00	0.00	0.00
TRINITY_DN373040_c1_g1	0.00	0.00	0.00	0.00	0.00	4.67	0.00	0.00	0.00	15.73
TRINITY_DN373041_c0_g1	0.00	0.00	8.81	2.67	4.43	0.00	0.00	0.00	0.00	0.00
TRINITY_DN373043_c0_g1	0.00	15.44	0.00	11.15	9.44	0.00	0.00	0.00	0.00	0.00
TRINITY_DN373044_c0_g1	0.00	0.00	0.00	0.00	0.00	0.00	0.00	0.00	0.00	0.00
TRINITY_DN373046_c0_g1	0.00	6.61	0.00	0.00	10.79	0.00	0.00	0.00	2.53	0.00
TRINITY_DN373046_c1_g1	0.00	0.00	0.00	0.00	0.00	0.00	0.00	0.00	9.40	0.00
TRINITY_DN373047_c0_g1	0.00	0.00	0.00	0.00	0.00	0.00	0.00	0.00	0.00	14.95
TRINITY_DN373047_c1_g1	0.00	0.00	0.00	0.00	0.00	0.00	0.00	0.00	1.61	0.00
TRINITY_DN373047_c3_g1	0.00	0.00	0.00	0.00	0.00	0.00	0.00	0.00	0.00	0.00
TRINITY_DN373048_c0_g1	0.00	11.78	0.00	9.90	84.50	0.00	14.59	0.00	77.63	0.00
TRINITY_DN37304_c0_g1	0.00	0.00	0.00	0.00	0.00	0.00	0.00	0.00	0.00	0.00
TRINITY_DN37304_c0_g2	0.00	0.00	0.00	6.71	11.39	0.00	10.02	0.00	10.58	0.00
TRINITY_DN37304_c1_g1	0.00	0.00	0.00	0.00	0.00	0.00	0.00	16.00	0.00	0.00
TRINITY_DN373050_c0_g1	0.00	4.82	0.00	0.00	0.00	0.00	5.26	0.00	0.00	0.00
TRINITY_DN373050_c1_g1	0.00	0.00	0.00	0.00	0.00	0.00	0.00	0.00	17.33	0.00
TRINITY_DN373050_c1_g3	0.00	0.00	13.56	1.66	10.99	2.72	0.00	0.00	10.33	0.00
TRINITY_DN373054_c0_g1	0.00	6.04	0.00	0.00	0.00	0.00	6.56	22.73	13.74	0.00
TRINITY_DN373054_c1_g1	0.00	0.00	0.00	0.00	0.00	0.00	0.00	0.00	0.00	0.00
TRINITY_DN373054_c2_g1	0.00	0.00	0.00	0.00	0.00	0.00	0.00	0.00	0.00	0.00
TRINITY_DN373054_c3_g1	0.00	0.00	0.00	8.42	14.30	0.00	0.00	0.00	13.31	0.00
TRINITY_DN373056_c0_g1	0.00	0.00	39.37	0.00	0.00	0.00	0.00	0.00	0.00	0.00
TRINITY_DN373056_c1_g1	0.00	0.00	10.24	12.23	10.39	9.78	0.00	9.12	19.33	0.00
TRINITY_DN373056_c2_g1	0.00	0.00	38.06	11.47	19.67	0.00	0.00	0.00	90.93	0.00
TRINITY_DN373057_c0_g1	0.00	0.00	0.00	0.00	29.47	19.65	0.00	0.00	9.14	8.61
TRINITY_DN373057_c0_g2	0.00	0.00	0.00	0.00	0.00	0.00	0.00	0.00	0.00	0.00
TRINITY_DN373057_c1_g1	0.00	11.87	0.00	0.00	14.54	0.00	0.00	0.00	13.50	0.00
TRINITY_DN373057_c4_g1	0.00	0.00	11.84	0.00	0.00	0.00	0.00	0.00	11.20	0.00
TRINITY_DN373057_c5_g1	0.00	0.00	51.64	0.00	0.00	13.13	0.00	0.00	0.00	0.00
TRINITY_DN373058_c0_g1	0.00	0.00	11.68	2.37	28.05	15.66	3.53	0.00	11.02	0.00
TRINITY_DN373059_c0_g1	0.00	0.00	0.00	0.00	0.00	0.00	0.00	0.00	0.00	0.00
TRINITY_DN373059_c1_g1	0.00	0.00	0.00	0.90	0.00	0.00	0.00	0.00	0.00	0.00
TRINITY_DN37305_c0_g1	0.00	0.00	10.43	0.00	7.94	2.61	0.00	0.00	0.00	0.00
TRINITY_DN37305_c12_g1	0.00	0.00	0.00	0.00	0.00	19.44	0.00	0.00	0.00	0.00
TRINITY_DN37305_c13_g1	0.00	0.00	0.00	0.00	0.00	0.00	0.00	0.00	0.00	0.00
TRINITY_DN37305_c1_g1	0.00	0.00	0.00	1.59	2.40	0.00	0.00	0.00	0.00	0.00
TRINITY_DN37305_c2_g1	0.00	0.00	5.79	0.00	0.00	0.00	0.00	0.00	0.00	0.00
TRINITY_DN37305_c2_g2	0.00	0.00	0.00	0.00	0.00	0.00	0.00	0.00	0.00	0.00
TRINITY_DN37305_c5_g1	0.00	0.00	0.00	0.00	0.00	0.00	0.00	0.00	0.00	0.00
TRINITY_DN37305_c7_g1	0.00	0.00	0.00	10.79	0.00	0.00	0.00	0.00	0.00	0.00
TRINITY_DN37305_c8_g1	0.00	0.00	0.00	0.00	0.00	0.00	0.00	0.00	0.00	0.00
TRINITY_DN373062_c0_g1	0.00	0.00	0.00	0.00	0.00	0.00	0.00	0.00	0.00	0.00
TRINITY_DN373062_c1_g1	0.00	0.00	0.00	0.00	0.00	0.00	0.00	0.00	0.00	0.00
TRINITY_DN373063_c0_g1	0.00	0.00	0.00	0.00	0.00	9.31	0.00	0.00	0.00	0.00
TRINITY_DN373065_c0_g1	0.00	0.00	0.00	0.00	0.00	0.00	0.00	0.00	0.00	0.00
TRINITY_DN373065_c1_g1	0.00	0.00	5.72	3.29	0.00	4.89	0.00	0.77	1.98	0.00
TRINITY_DN373066_c0_g1	0.00	0.00	0.00	0.00	0.00	0.00	0.00	0.00	5.34	10.17
TRINITY_DN373068_c0_g1	0.00	0.00	0.00	0.00	5.38	0.00	0.00	0.00	5.03	0.00
TRINITY_DN373068_c1_g1	0.00	0.00	0.00	0.00	0.00	0.00	2.59	0.00	5.40	0.00
TRINITY_DN373069_c0_g1	0.00	0.00	0.00	0.00	13.32	0.00	0.00	0.00	0.00	0.00
TRINITY_DN37306_c0_g1	0.00	0.00	0.00	69.29	0.00	0.00	0.00	0.00	0.00	0.00
TRINITY_DN373070_c1_g1	0.00	0.00	44.81	9.80	33.52	0.00	14.48	0.00	30.85	28.91
TRINITY_DN373071_c0_g1	0.00	0.00	0.00	0.00	0.00	0.00	0.00	0.00	0.00	0.00
TRINITY_DN373071_c0_g2	0.00	0.00	0.00	0.00	0.00	0.00	0.00	0.00	0.00	0.00
TRINITY_DN373071_c2_g1	0.00	0.00	0.00	2.29	0.00	0.00	23.09	0.00	3.55	0.00
TRINITY_DN373071_c3_g1	0.00	0.00	0.00	0.00	0.00	0.00	0.00	0.00	0.00	0.00
TRINITY_DN373071_c5_g1	0.00	0.00	0.00	0.00	13.40	0.00	0.00	0.00	0.00	0.00
TRINITY_DN373071_c6_g1	0.00	0.00	25.11	0.00	0.00	0.00	0.00	0.00	0.00	0.00
TRINITY_DN373071_c7_g1	0.00	0.00	0.00	0.00	0.00	0.00	0.00	0.00	0.00	0.00
TRINITY_DN373073_c0_g1	0.00	0.00	0.00	14.95	0.00	0.00	0.00	0.00	11.75	0.00
TRINITY_DN373073_c0_g2	0.00	0.00	0.00	0.00	0.00	0.00	0.00	0.00	0.00	0.00
TRINITY_DN373075_c0_g1	0.00	0.00	0.00	0.00	0.00	45.13	0.00	0.00	0.00	0.00
TRINITY_DN373075_c2_g1	0.00	0.00	0.00	3.78	0.00	0.00	0.00	16.93	0.00	0.00
TRINITY_DN373076_c0_g1	0.00	0.00	0.00	0.00	0.00	0.00	0.00	0.00	0.00	0.00
TRINITY_DN373077_c0_g1	0.00	0.00	0.00	0.00	0.00	0.00	0.00	0.00	0.00	0.00
TRINITY_DN373078_c0_g1	0.00	3.62	8.80	10.50	5.81	6.16	0.00	0.00	11.41	0.00
TRINITY_DN373078_c10_g1	0.00	0.00	0.00	0.00	0.00	0.00	0.00	0.00	0.00	0.00
TRINITY_DN373078_c1_g1	0.00	0.00	0.00	0.00	0.00	0.00	0.00	0.00	0.00	0.00
TRINITY_DN373078_c2_g1	3.82	0.00	13.69	13.81	4.59	4.59	4.13	0.00	16.02	0.00
TRINITY_DN373078_c8_g1	0.00	0.00	0.00	0.00	0.00	0.00	0.00	0.00	0.00	0.00
TRINITY_DN373078_c9_g1	0.00	0.00	0.00	0.00	20.33	0.00	0.00	0.00	0.00	0.00
TRINITY_DN373079_c0_g1	0.00	0.00	0.00	0.00	0.00	0.00	0.00	0.00	0.00	0.00
TRINITY_DN373079_c1_g1	0.00	0.00	0.00	0.00	0.00	0.00	0.00	0.00	12.72	0.00
TRINITY_DN373079_c2_g1	0.00	0.00	0.00	4.29	21.32	0.00	0.00	0.00	3.33	0.00
TRINITY_DN37307_c0_g1	0.00	0.00	0.00	19.52	0.00	0.00	0.00	0.00	0.00	0.00
TRINITY_DN37307_c1_g1	0.00	0.00	0.00	0.00	0.00	0.00	0.00	0.00	0.00	0.00
TRINITY_DN373080_c1_g1	0.00	0.00	0.00	0.00	59.51	0.00	0.00	0.00	0.00	0.00
TRINITY_DN373080_c1_g3	0.00	0.00	0.00	0.00	26.64	0.00	0.00	0.00	0.00	0.00
TRINITY_DN373081_c0_g1	0.00	0.00	0.00	0.00	0.00	8.67	0.00	0.00	8.03	0.00
TRINITY_DN373084_c1_g1	0.00	1.60	1.92	1.18	17.65	0.00	5.28	1.77	11.08	0.00
TRINITY_DN373085_c0_g1	0.00	0.00	0.00	0.00	0.00	0.00	0.00	0.00	0.00	0.00
TRINITY_DN373087_c0_g1	0.00	0.00	0.00	0.00	0.00	0.00	0.00	0.00	0.00	0.00
TRINITY_DN373087_c1_g1	0.00	13.14	0.00	0.00	0.00	0.00	0.00	0.00	0.00	0.00
TRINITY_DN373087_c2_g1	0.00	0.00	0.00	0.00	0.00	13.23	0.00	0.00	12.27	0.00
TRINITY_DN373087_c4_g2	0.00	0.00	0.00	11.79	4.90	0.00	0.00	4.31	0.00	0.00
TRINITY_DN373087_c5_g1	0.00	0.00	13.21	0.00	0.00	0.00	0.00	0.00	6.73	0.00
TRINITY_DN373089_c0_g1	0.00	0.00	0.00	0.00	0.00	0.00	0.00	0.00	15.17	0.00
TRINITY_DN373089_c1_g1	0.00	0.00	9.58	0.00	0.00	0.00	8.58	0.00	0.00	0.00
TRINITY_DN37308_c0_g1	0.00	0.00	0.00	4.84	5.93	0.00	0.00	0.00	18.47	0.00
TRINITY_DN37308_c0_g2	0.00	3.44	2.07	3.70	8.45	0.00	2.77	4.41	31.36	1.88
TRINITY_DN37308_c3_g1	0.00	0.00	0.00	0.00	0.00	0.00	0.00	0.00	8.39	0.00
TRINITY_DN373090_c0_g1	0.00	0.00	0.00	0.00	4.17	0.00	0.00	0.00	0.00	0.00
TRINITY_DN373091_c0_g1	0.00	0.00	0.00	0.00	18.08	0.00	0.00	0.00	16.70	0.00
TRINITY_DN373091_c0_g2	0.00	0.00	0.00	0.00	0.00	0.00	0.00	0.00	0.00	0.00
TRINITY_DN373092_c1_g1	0.00	0.00	0.00	0.00	0.00	0.00	0.00	0.00	0.00	0.00
TRINITY_DN373092_c5_g1	0.00	0.00	0.00	0.00	0.00	0.00	0.00	0.00	0.00	0.00
TRINITY_DN373094_c0_g1	0.00	0.00	0.00	0.00	12.16	0.00	0.00	0.00	0.00	0.00
TRINITY_DN373094_c1_g1	0.00	0.00	0.00	0.00	0.00	0.00	17.32	0.00	18.51	0.00
TRINITY_DN373095_c0_g1	0.00	0.00	0.00	0.00	0.00	0.00	0.00	0.00	0.00	0.00
TRINITY_DN373096_c0_g1	0.00	0.00	43.09	0.00	0.00	0.00	0.00	0.00	0.00	0.00
TRINITY_DN373096_c0_g2	0.00	0.00	0.00	0.00	0.00	0.00	0.00	0.00	0.00	0.00
TRINITY_DN373096_c1_g2	0.00	0.00	16.12	0.00	0.00	0.00	0.00	0.00	0.00	0.00
TRINITY_DN373096_c2_g1	0.00	17.50	0.00	31.48	10.69	64.21	9.45	0.00	49.72	0.00
TRINITY_DN373097_c0_g1	0.00	0.00	0.00	0.00	0.00	0.00	0.00	10.86	21.67	0.00
TRINITY_DN373097_c0_g2	0.00	0.00	2.79	0.00	6.77	0.00	2.55	0.13	8.09	0.00
TRINITY_DN373099_c1_g1	0.00	0.00	0.00	0.00	12.58	0.00	0.00	0.00	0.00	0.00
TRINITY_DN373099_c1_g2	0.00	18.95	0.00	0.00	0.00	0.00	0.00	0.00	10.76	0.00
TRINITY_DN373099_c5_g1	0.00	0.00	0.00	0.00	0.00	0.00	0.00	16.13	0.00	0.00
TRINITY_DN373099_c6_g1	0.00	0.00	0.00	0.00	0.00	0.00	0.00	0.00	0.00	0.00
TRINITY_DN373099_c7_g1	0.00	0.00	0.00	0.00	0.00	0.00	0.00	0.00	0.00	0.00
TRINITY_DN37309_c0_g1	182.04	3515.88	4431.13	4206.59	8475.05	3725.44	2200.49	2605.52	22593.84	692.38
TRINITY_DN37309_c1_g1	0.00	0.00	0.00	16.11	0.00	0.00	0.00	0.00	29.99	7.97
TRINITY_DN37309_c2_g1	0.00	0.00	0.00	0.00	0.00	0.00	0.00	0.00	0.00	0.00
TRINITY_DN37309_c3_g1	0.00	0.00	0.00	0.00	36.16	0.00	0.00	0.00	0.00	0.00
TRINITY_DN3730_c0_g1	9.83	166.28	232.97	218.80	627.02	152.20	91.23	117.86	835.07	27.89
TRINITY_DN373100_c0_g1	0.00	0.00	0.00	0.00	17.36	0.00	0.00	0.00	15.98	0.00
TRINITY_DN373100_c1_g1	0.00	0.00	0.00	0.00	20.33	0.00	0.00	0.00	0.00	0.00
TRINITY_DN373100_c1_g2	0.00	0.00	18.21	0.00	0.00	0.00	0.00	0.00	34.65	0.00
TRINITY_DN373101_c0_g1	0.00	0.00	2.36	0.00	7.19	0.00	0.00	2.15	4.51	0.00
TRINITY_DN373104_c0_g1	0.00	0.00	0.00	0.00	0.00	0.00	0.00	0.00	9.08	0.00
TRINITY_DN373105_c0_g1	0.00	0.00	0.00	0.00	0.00	10.02	0.00	0.00	0.00	0.00
TRINITY_DN373106_c1_g1	0.00	0.00	0.00	0.00	0.00	0.00	0.00	0.00	0.00	0.00
TRINITY_DN373107_c0_g1	0.00	0.00	0.00	32.01	0.00	18.07	0.00	32.26	0.00	0.00
TRINITY_DN373107_c0_g2	0.00	0.00	0.00	0.00	0.00	0.00	0.00	0.00	0.00	0.00
TRINITY_DN373107_c2_g1	0.00	0.00	0.00	0.00	0.00	0.00	0.00	0.00	0.00	0.00
TRINITY_DN373107_c7_g1	0.00	0.00	0.00	11.57	0.00	0.00	0.00	0.00	0.00	17.06
TRINITY_DN37310_c0_g1	0.00	2.78	17.64	11.19	11.92	11.49	0.42	4.87	4.43	0.47
TRINITY_DN373110_c0_g1	0.00	0.00	0.00	0.00	0.00	0.00	0.00	0.00	0.00	0.00
TRINITY_DN373111_c0_g1	0.00	0.00	14.32	0.00	0.00	0.00	0.00	0.00	0.00	0.00
TRINITY_DN373113_c0_g1	2.56	0.00	24.27	0.00	0.00	0.00	0.00	0.00	4.61	0.00
TRINITY_DN373114_c0_g1	0.00	0.00	0.00	0.00	34.57	0.00	0.00	0.00	0.00	0.00
TRINITY_DN373117_c0_g1	0.00	0.00	0.00	0.00	0.00	0.00	0.00	0.00	27.41	12.83
TRINITY_DN373118_c0_g1	0.00	14.97	0.00	0.00	19.65	0.00	0.00	16.45	17.16	0.00
TRINITY_DN373119_c0_g1	0.00	3.55	0.00	5.21	34.63	4.33	3.90	3.82	0.00	0.00
TRINITY_DN373120_c1_g1	0.00	0.00	0.00	20.38	25.56	0.00	0.00	0.00	0.00	0.00
TRINITY_DN373121_c1_g1	0.00	0.00	0.00	0.00	0.00	0.00	0.00	0.00	8.43	0.00
TRINITY_DN373125_c0_g1	0.00	0.00	0.00	0.00	4.48	13.46	0.00	0.00	0.00	0.00
TRINITY_DN373127_c0_g1	0.00	0.00	0.00	0.00	0.00	0.00	0.00	0.00	0.00	0.00
TRINITY_DN373127_c1_g1	0.00	0.00	0.00	0.00	0.00	0.00	0.00	0.00	13.60	0.00
TRINITY_DN373128_c1_g1	0.00	0.00	0.00	21.17	0.00	0.00	0.00	0.00	50.09	0.00
TRINITY_DN373129_c0_g1	0.00	0.00	0.00	0.00	0.00	0.00	0.00	0.00	0.00	0.00
TRINITY_DN373129_c1_g1	0.00	0.00	0.00	0.00	0.00	0.00	0.00	0.00	0.00	0.00
TRINITY_DN373129_c3_g1	0.00	0.00	0.00	0.00	0.00	0.00	0.00	0.00	23.51	0.00
TRINITY_DN37312_c0_g1	0.00	0.00	0.00	0.00	0.00	0.00	0.00	0.00	0.00	0.00
TRINITY_DN37312_c0_g2	0.00	13.12	0.00	0.00	16.16	15.98	0.00	0.00	44.84	13.97
TRINITY_DN373130_c1_g1	0.00	0.00	0.00	0.00	0.00	2.83	0.00	0.00	2.68	0.00
TRINITY_DN373130_c2_g1	0.00	5.19	0.00	3.80	6.32	0.00	0.00	0.00	0.00	0.00
TRINITY_DN373131_c0_g2	0.00	0.00	0.00	0.00	0.00	0.00	0.00	0.00	0.00	0.00
TRINITY_DN373131_c2_g1	0.00	0.00	0.00	0.00	0.00	0.00	0.00	0.00	20.47	0.00
TRINITY_DN373132_c0_g1	0.00	23.42	0.00	0.00	9.54	0.00	0.00	0.00	8.88	0.00
TRINITY_DN373132_c1_g1	0.00	0.00	0.00	0.00	0.00	0.00	0.00	0.00	0.00	3.27
TRINITY_DN373132_c2_g1	0.00	0.00	0.00	0.00	0.00	0.00	0.00	0.00	0.00	0.00
TRINITY_DN373134_c0_g1	0.00	3.48	7.17	0.00	8.49	8.49	0.00	0.00	0.00	0.00
TRINITY_DN373135_c0_g1	0.00	0.00	0.00	0.65	1.08	0.00	0.00	0.00	0.00	0.00
TRINITY_DN373136_c0_g1	30.48	28.90	11.29	2040.18	23.64	0.00	22.13	0.00	22.60	27.30
TRINITY_DN373136_c1_g1	0.00	0.00	0.00	0.00	0.00	0.00	0.00	0.00	0.00	0.00
TRINITY_DN373137_c0_g1	0.00	0.00	0.00	0.00	14.40	0.00	0.00	0.00	20.13	0.00
TRINITY_DN37313_c0_g1	0.00	0.00	0.00	0.00	0.00	0.00	4.65	0.00	4.83	0.00
TRINITY_DN373140_c1_g1	0.00	0.00	0.00	0.00	0.00	0.00	0.00	0.00	0.00	0.00
TRINITY_DN373140_c2_g1	0.00	0.00	0.00	0.00	0.00	0.00	0.00	0.00	29.48	0.00
TRINITY_DN373141_c0_g1	0.00	0.00	0.00	0.00	0.00	0.00	0.00	0.00	0.00	0.00
TRINITY_DN373142_c0_g1	0.00	0.00	0.00	0.00	0.00	0.00	0.00	0.00	0.00	0.00
TRINITY_DN373143_c0_g1	0.00	0.00	0.00	0.00	0.00	0.00	0.00	0.00	0.00	0.00
TRINITY_DN373144_c0_g1	0.00	0.00	0.00	0.00	0.00	0.00	0.00	0.00	0.00	0.00
TRINITY_DN373144_c4_g1	0.00	0.00	0.00	0.00	19.64	0.00	0.00	0.00	0.00	0.00
TRINITY_DN373145_c0_g1	0.00	0.00	0.00	0.00	2.76	0.00	0.00	0.00	10.37	0.00
TRINITY_DN373145_c0_g2	0.00	0.00	0.00	2.47	8.28	7.96	1.67	0.00	1.76	0.00
TRINITY_DN373145_c2_g1	0.00	0.00	0.00	2.37	11.78	7.83	0.00	3.47	7.34	0.00
TRINITY_DN373146_c0_g1	0.00	0.00	0.00	0.00	0.00	0.00	0.00	0.00	0.00	0.00
TRINITY_DN373146_c1_g1	0.00	0.00	0.00	0.00	0.00	0.00	0.00	0.00	0.00	0.00
TRINITY_DN373149_c0_g1	0.00	6.67	24.27	0.00	0.00	9.60	7.23	0.00	32.82	0.00
TRINITY_DN373149_c0_g2	0.00	0.00	0.00	0.00	0.00	0.00	0.00	0.00	0.00	0.00
TRINITY_DN37314_c0_g1	0.00	0.00	0.00	0.00	0.00	0.00	0.00	0.00	0.00	0.00
TRINITY_DN37314_c0_g2	0.00	0.00	0.00	0.00	5.88	0.00	0.00	17.60	0.00	0.00
TRINITY_DN373151_c0_g1	0.00	0.00	0.00	0.00	0.00	11.47	0.00	0.00	5.09	0.00
TRINITY_DN373151_c1_g1	0.00	0.00	0.00	0.00	6.21	0.00	0.00	0.00	0.00	0.00
TRINITY_DN373152_c0_g1	0.00	0.00	0.00	2.18	3.60	0.00	0.00	0.00	3.38	0.00
TRINITY_DN373153_c0_g1	0.00	0.00	0.00	0.00	0.00	0.00	0.00	0.00	0.00	0.00
TRINITY_DN373154_c0_g1	0.00	0.00	0.00	0.00	15.87	0.00	0.00	0.00	0.00	0.00
TRINITY_DN373154_c1_g1	0.00	0.00	0.00	8.96	15.24	0.00	0.00	0.00	14.13	0.00
TRINITY_DN373155_c0_g1	0.00	0.00	0.00	0.00	0.00	0.00	0.00	3.37	14.39	0.00
TRINITY_DN373155_c1_g1	0.00	6.27	3.79	0.00	11.47	3.81	0.00	6.76	50.09	0.00
TRINITY_DN373156_c1_g1	0.00	0.00	0.00	6.30	0.00	0.00	0.00	0.00	0.00	9.32
TRINITY_DN373159_c0_g1	0.00	0.00	0.00	0.00	10.90	0.00	0.00	0.00	10.12	0.00
TRINITY_DN37315_c1_g1	0.00	0.00	0.00	0.00	12.52	0.00	0.00	0.00	0.00	0.00
TRINITY_DN373161_c0_g2	0.00	6.04	14.69	30.54	51.85	10.37	13.13	0.00	0.00	0.00
TRINITY_DN373161_c1_g1	0.00	0.00	0.00	0.00	12.70	0.00	0.00	0.00	0.00	0.00
TRINITY_DN373165_c0_g1	0.00	0.00	0.00	7.36	0.00	0.00	0.00	0.00	0.00	0.00
TRINITY_DN373166_c0_g1	0.00	0.00	0.00	0.00	17.07	0.00	0.00	0.00	0.00	0.00
TRINITY_DN373167_c0_g5	0.00	0.00	0.00	0.00	0.00	0.00	0.00	0.00	23.17	0.00
TRINITY_DN373167_c0_g6	0.00	2.73	6.58	4.04	6.73	1.65	3.02	1.52	1.59	1.50
TRINITY_DN373167_c1_g1	0.00	0.00	0.00	0.00	3.66	0.00	0.00	0.00	0.00	0.00
TRINITY_DN373167_c1_g2	0.00	0.00	0.00	0.00	0.00	0.00	0.00	0.00	4.21	0.00
TRINITY_DN373169_c0_g1	0.00	0.00	0.00	0.00	0.00	0.00	0.00	7.94	0.00	0.00
TRINITY_DN373169_c1_g1	0.00	0.00	0.00	0.00	13.19	0.00	0.00	0.00	8.22	0.00
TRINITY_DN373169_c2_g1	0.00	0.00	0.00	0.00	0.00	0.00	0.00	0.00	0.00	0.00
TRINITY_DN373169_c3_g1	0.00	0.00	0.00	0.00	0.00	0.00	0.00	0.00	0.00	0.00
TRINITY_DN37316_c0_g1	0.00	8.22	3.31	2.02	8.26	0.00	0.00	2.97	12.56	0.00
TRINITY_DN373170_c0_g1	0.00	0.00	10.71	0.00	0.00	0.00	0.00	0.00	0.00	0.00
TRINITY_DN373171_c0_g3	0.00	0.00	0.00	0.00	0.00	0.00	0.00	0.00	0.00	0.00
TRINITY_DN373171_c3_g1	0.00	0.00	0.00	0.00	0.00	0.00	0.00	0.00	0.00	0.00
TRINITY_DN373171_c4_g1	0.00	0.00	0.00	0.00	0.00	0.00	0.00	0.00	12.27	0.00
TRINITY_DN373171_c5_g1	0.00	0.00	7.76	0.00	0.00	7.83	0.00	0.00	28.95	0.00
TRINITY_DN373171_c6_g1	0.00	0.00	0.00	7.80	0.00	0.00	0.00	0.00	12.28	0.00
TRINITY_DN373172_c0_g1	0.00	0.00	0.00	0.00	0.00	0.00	0.00	0.00	0.00	0.00
TRINITY_DN373172_c0_g2	0.00	0.00	0.00	0.00	0.00	0.00	0.00	0.00	0.00	0.00
TRINITY_DN373173_c0_g1	0.00	0.00	5.16	4.73	5.24	2.59	2.36	2.34	4.92	0.00
TRINITY_DN373173_c1_g1	0.00	0.00	0.00	0.00	0.00	0.00	0.00	0.00	35.32	0.00
TRINITY_DN373173_c3_g1	0.00	0.00	0.00	0.00	0.00	0.00	0.00	0.00	0.00	0.00
TRINITY_DN373174_c0_g1	0.00	0.00	6.66	0.00	0.00	0.00	0.00	3.57	15.12	0.00
TRINITY_DN373175_c0_g1	0.00	0.00	0.00	0.00	0.00	0.00	0.00	0.00	12.92	0.00
TRINITY_DN373175_c0_g2	0.00	0.00	0.00	23.74	0.00	0.00	0.00	0.00	0.00	0.00
TRINITY_DN373175_c1_g1	0.00	0.00	0.00	0.00	0.00	13.13	0.00	0.00	0.00	0.00
TRINITY_DN373175_c2_g1	0.00	0.00	0.00	38.48	0.00	0.00	0.00	0.00	15.29	0.00
TRINITY_DN373175_c7_g1	0.00	0.00	0.00	0.00	0.00	0.00	0.00	0.00	0.00	0.00
TRINITY_DN373177_c1_g1	0.00	11.27	41.13	4.12	0.00	0.00	0.00	0.00	0.00	0.00
TRINITY_DN373179_c0_g2	0.00	0.00	0.00	0.00	0.00	0.00	0.00	0.00	0.00	0.00
TRINITY_DN373179_c1_g1	0.00	0.00	0.00	0.00	0.00	0.00	0.00	0.00	0.00	0.00
TRINITY_DN373179_c1_g2	0.00	0.00	13.25	11.46	0.00	0.00	0.00	0.00	9.48	0.00
TRINITY_DN373179_c3_g1	0.00	11.82	0.00	6.78	14.41	3.59	0.00	0.00	8.34	0.00
TRINITY_DN37317_c0_g1	0.00	11.43	0.00	31.76	27.90	36.78	11.12	29.87	30.45	16.85
TRINITY_DN37317_c0_g2	11.09	28.91	23.24	60.89	56.78	15.12	24.01	18.78	191.36	0.00
TRINITY_DN373180_c0_g1	0.00	0.00	0.00	0.00	23.72	6.03	0.00	0.00	0.00	0.00
TRINITY_DN373180_c2_g1	0.00	0.00	0.00	0.00	5.59	0.00	0.00	0.00	20.88	0.00
TRINITY_DN373181_c0_g1	0.00	0.00	0.00	0.00	0.00	0.00	0.00	0.00	7.17	0.00
TRINITY_DN373181_c1_g2	0.00	4.52	49.42	18.80	5.51	0.00	0.00	0.00	25.71	0.00
TRINITY_DN373181_c2_g2	0.00	0.00	0.00	0.00	6.23	3.09	0.00	0.00	5.85	0.00
TRINITY_DN373183_c0_g1	0.00	0.00	0.00	0.00	0.00	0.00	0.00	0.00	0.00	0.00
TRINITY_DN373183_c2_g1	0.00	0.00	0.00	0.00	0.00	0.00	0.00	0.00	0.00	0.00
TRINITY_DN373184_c0_g1	0.00	1.89	0.00	0.00	0.00	0.00	0.00	0.00	0.00	1.17
TRINITY_DN373184_c1_g1	0.00	0.00	0.00	0.00	7.27	0.00	0.00	0.00	0.00	0.00
TRINITY_DN373184_c1_g2	0.00	0.00	0.00	0.00	0.00	0.00	0.00	0.00	0.00	0.00
TRINITY_DN373184_c2_g1	0.00	0.00	0.00	0.00	0.00	0.00	0.00	0.00	0.00	0.00
TRINITY_DN373185_c3_g1	0.00	0.00	0.00	2.88	1.41	0.00	0.00	0.00	0.00	2.15
TRINITY_DN373185_c4_g1	0.00	0.00	0.00	0.00	25.94	0.00	0.00	0.00	0.00	0.00
TRINITY_DN373186_c0_g1	0.00	0.00	0.00	0.00	0.00	0.00	0.00	0.00	0.00	0.00
TRINITY_DN373187_c1_g1	0.00	0.00	28.35	0.00	0.00	0.00	0.00	0.00	0.00	0.00
TRINITY_DN373188_c0_g1	0.00	0.00	0.00	0.00	0.00	0.00	0.00	0.00	0.00	0.00
TRINITY_DN373188_c0_g2	0.00	0.00	0.00	3.54	0.00	0.00	0.00	0.00	0.00	0.00
TRINITY_DN373189_c1_g1	0.00	0.00	0.00	0.00	0.00	0.00	0.00	0.00	0.00	0.00
TRINITY_DN37318_c0_g1	0.00	0.00	50.98	0.00	0.00	0.00	0.00	0.00	0.00	0.00
TRINITY_DN37318_c0_g2	0.00	8.90	0.00	0.00	0.00	0.00	0.00	0.00	17.81	0.00
TRINITY_DN37318_c0_g3	0.00	35.55	19.19	0.00	0.00	0.00	0.00	35.19	18.33	0.00
TRINITY_DN37318_c0_g4	0.00	0.00	0.00	0.00	18.90	0.00	0.00	0.00	0.00	0.00
TRINITY_DN37318_c1_g1	0.00	0.00	39.01	0.00	0.00	0.00	0.00	0.00	0.00	0.00
TRINITY_DN37318_c4_g1	0.00	0.00	0.00	0.00	0.00	0.00	0.00	17.60	0.00	0.00
TRINITY_DN373190_c0_g1	0.00	0.00	0.00	0.00	0.00	0.00	0.00	0.00	0.00	0.00
TRINITY_DN373190_c10_g1	0.00	0.00	0.00	0.00	56.61	9.45	0.00	0.00	0.00	0.00
TRINITY_DN373190_c11_g1	0.00	0.00	0.00	0.00	46.12	0.00	0.00	0.00	0.00	0.00
TRINITY_DN373190_c12_g1	0.00	0.00	0.00	0.00	0.00	0.00	0.00	0.00	0.00	0.00
TRINITY_DN373190_c4_g1	6.84	0.00	0.00	0.00	32.42	0.00	7.23	0.00	0.00	0.00
TRINITY_DN373190_c5_g1	0.00	0.00	0.00	0.00	0.00	0.00	0.00	0.00	0.00	0.00
TRINITY_DN373190_c9_g1	0.00	0.00	12.05	0.00	0.00	0.00	0.00	0.00	0.00	0.00
TRINITY_DN373191_c0_g1	47.00	101.84	27.18	4995.32	111.31	68.82	60.80	61.45	50.77	169.66
TRINITY_DN373191_c1_g1	0.00	13.78	49.66	29.93	51.14	0.00	0.00	52.57	92.50	0.00
TRINITY_DN373192_c1_g1	0.00	0.00	0.00	0.00	0.00	0.00	0.00	0.00	6.93	0.00
TRINITY_DN373193_c2_g1	0.00	0.00	0.00	0.00	0.00	0.00	0.00	0.00	0.00	0.00
TRINITY_DN373194_c0_g1	0.00	0.00	0.00	0.00	0.00	0.00	3.74	0.00	3.88	0.00
TRINITY_DN373194_c1_g1	0.00	0.00	0.00	0.00	0.00	0.00	0.00	0.00	0.00	0.00
TRINITY_DN373195_c0_g1	0.00	5.25	0.00	19.21	0.00	0.00	0.00	0.00	5.98	0.00
TRINITY_DN373196_c0_g1	0.00	0.00	0.00	0.00	0.00	1.14	0.00	0.00	0.00	0.00
TRINITY_DN373196_c1_g1	0.00	0.00	0.00	0.00	0.00	5.31	0.00	0.00	0.00	0.00
TRINITY_DN373196_c2_g1	0.00	0.00	0.00	0.00	5.81	0.00	0.00	0.00	0.00	5.17
TRINITY_DN373196_c4_g1	0.00	0.00	0.00	0.00	19.41	0.00	0.00	0.00	0.00	0.00
TRINITY_DN373197_c0_g1	0.00	1.69	8.16	1.25	12.48	2.04	0.00	0.00	5.87	0.00
TRINITY_DN373198_c1_g1	0.00	0.00	0.00	0.00	0.00	0.00	0.00	0.00	10.12	0.00
TRINITY_DN373199_c0_g1	0.00	0.00	0.00	0.00	0.00	0.00	0.00	0.00	0.00	0.00
TRINITY_DN373199_c0_g2	0.00	3.54	0.00	2.60	4.81	0.00	0.00	0.00	0.00	0.00
TRINITY_DN373199_c1_g1	0.00	3.50	2.81	6.04	1.79	1.73	3.87	1.30	17.77	0.00
TRINITY_DN373199_c2_g2	0.00	0.00	0.00	0.00	37.08	0.00	0.00	0.00	0.00	0.00
TRINITY_DN373199_c4_g1	0.00	0.00	5.21	2.04	13.52	0.00	0.00	0.00	6.79	2.99
TRINITY_DN373199_c5_g1	0.00	0.00	0.00	0.00	0.00	0.00	0.00	0.00	0.00	0.00
TRINITY_DN373199_c6_g1	0.00	0.00	0.00	0.00	0.00	0.00	0.00	0.00	0.00	0.00
TRINITY_DN37319_c0_g1	0.00	0.00	0.00	0.00	0.00	0.00	0.00	0.00	0.00	0.00
TRINITY_DN37319_c0_g3	0.00	0.00	14.52	0.00	59.64	29.52	0.00	0.00	0.00	0.00
TRINITY_DN37319_c0_g4	0.00	0.00	7.98	9.53	8.04	8.06	0.00	0.00	0.00	0.00
TRINITY_DN37319_c0_g5	0.00	0.00	0.00	0.00	0.00	0.00	0.00	0.00	0.00	0.00
TRINITY_DN37319_c3_g1	0.00	0.00	0.00	5.45	0.00	0.00	0.00	8.08	0.00	0.00
TRINITY_DN3731_c0_g1	7.21	12.37	20.50	19.11	10.17	22.56	21.38	8.39	53.42	1.44
TRINITY_DN3731_c0_g2	0.00	0.00	0.00	10.95	13.63	0.00	0.00	0.00	15.11	0.00
TRINITY_DN3731_c3_g1	0.00	0.00	4.65	0.45	13.60	0.00	0.00	0.00	10.22	2.41
TRINITY_DN373201_c0_g1	0.00	0.00	0.00	0.00	0.00	0.00	0.00	0.00	8.39	0.00
TRINITY_DN373201_c0_g2	0.00	0.00	0.00	4.11	0.00	0.00	0.00	0.00	0.00	0.00
TRINITY_DN373201_c0_g3	0.00	0.00	0.00	0.00	0.00	0.00	0.00	0.00	0.00	0.00
TRINITY_DN373201_c2_g1	0.00	4.54	5.51	6.65	0.00	0.00	0.00	0.00	15.49	0.00
TRINITY_DN373201_c3_g1	0.00	0.00	0.00	9.82	0.00	0.00	0.00	7.25	0.00	0.00
TRINITY_DN373201_c4_g1	0.00	48.11	0.00	11.66	20.00	19.82	0.00	0.00	0.00	0.00
TRINITY_DN373201_c6_g1	0.00	0.00	0.00	0.00	0.00	0.00	0.00	0.00	0.00	0.00
TRINITY_DN373201_c7_g1	0.00	0.00	23.15	6.92	11.76	0.00	0.00	0.00	0.00	0.00
TRINITY_DN373202_c0_g1	0.00	0.00	0.00	0.00	0.00	0.00	0.00	0.00	0.00	0.00
TRINITY_DN373202_c1_g1	0.00	0.00	0.00	0.00	0.00	0.00	0.00	0.00	0.00	0.00
TRINITY_DN373202_c2_g1	0.00	0.00	0.00	0.00	0.00	0.00	0.00	0.00	0.00	0.00
TRINITY_DN373202_c3_g1	0.00	0.00	0.00	0.00	0.00	0.00	0.00	0.00	0.00	0.00
TRINITY_DN373203_c0_g1	0.00	0.00	0.00	3.41	32.26	0.00	0.00	0.00	5.28	0.00
TRINITY_DN373205_c0_g1	0.00	3.96	4.81	5.82	24.14	0.00	0.00	4.25	4.51	4.28
TRINITY_DN373205_c1_g1	0.00	0.00	3.29	2.71	7.91	2.19	2.02	0.00	8.53	0.00
TRINITY_DN373207_c1_g1	0.00	0.00	0.00	0.00	0.00	0.00	0.00	0.00	0.00	0.00
TRINITY_DN373207_c2_g1	0.00	0.00	17.28	0.00	0.00	0.00	0.00	0.00	0.00	0.00
TRINITY_DN373207_c3_g1	0.00	0.00	0.00	5.27	0.00	0.00	0.00	0.00	0.00	0.00
TRINITY_DN373208_c0_g2	0.00	0.00	0.00	0.00	0.00	0.00	0.00	0.00	0.00	0.00
TRINITY_DN373208_c1_g1	0.00	0.00	0.00	3.91	0.00	0.00	0.00	0.00	0.00	0.00
TRINITY_DN373209_c0_g1	0.00	0.00	0.00	0.00	0.00	0.00	0.00	0.00	0.00	0.00
TRINITY_DN373209_c1_g1	0.00	0.00	0.00	0.00	0.00	0.00	0.00	0.00	0.00	0.00
TRINITY_DN37320_c0_g1	0.00	0.00	0.00	0.00	0.00	0.00	0.00	0.00	0.00	0.00
TRINITY_DN37320_c5_g1	0.00	0.00	0.00	0.00	21.23	0.00	2.84	0.00	2.96	0.00
TRINITY_DN373210_c3_g1	0.00	0.00	0.00	0.00	53.41	0.00	0.00	0.00	16.41	0.00
TRINITY_DN373211_c0_g1	0.00	0.00	5.91	5.41	0.00	0.00	0.00	0.00	0.00	0.00
TRINITY_DN373211_c1_g1	0.00	0.00	9.03	5.40	0.00	0.00	0.00	0.00	0.00	0.00
TRINITY_DN373212_c0_g1	0.00	0.00	0.00	34.98	20.00	0.00	0.00	0.00	0.00	0.00
TRINITY_DN373212_c2_g1	0.00	0.00	0.00	0.00	0.00	0.00	0.00	0.00	0.00	0.00
TRINITY_DN373212_c4_g1	0.00	0.00	0.00	0.00	0.00	0.00	0.00	0.00	0.00	0.00
TRINITY_DN373212_c6_g1	0.00	0.00	0.00	0.00	0.00	0.00	0.00	0.00	0.00	0.00
TRINITY_DN373213_c2_g1	0.00	0.00	6.37	0.00	0.00	0.00	0.00	0.00	3.02	0.00
TRINITY_DN373213_c3_g1	0.00	0.00	0.00	0.00	0.00	0.00	0.00	0.00	0.00	0.00
TRINITY_DN373214_c0_g1	0.00	0.00	2.38	2.91	9.66	4.76	0.00	2.16	0.00	2.15
TRINITY_DN373215_c1_g1	0.00	3.87	0.00	1.41	2.35	0.00	4.24	0.00	4.40	0.00
TRINITY_DN373215_c1_g2	0.00	0.00	0.00	0.00	0.00	0.00	0.00	4.34	4.61	0.00
TRINITY_DN373215_c2_g1	0.00	0.00	0.00	0.00	0.00	0.00	0.00	0.00	0.00	0.00
TRINITY_DN373216_c1_g1	0.00	0.00	0.00	0.00	0.00	0.00	0.00	0.00	0.00	0.00
TRINITY_DN373217_c0_g1	0.00	19.31	0.00	0.00	10.37	0.00	0.00	0.00	19.94	0.00
TRINITY_DN373219_c0_g1	0.00	3.97	0.00	7.38	3.14	0.00	0.00	8.73	0.00	0.00
TRINITY_DN37321_c0_g1	0.00	0.00	0.00	0.00	0.00	0.00	0.00	0.00	0.00	0.00
TRINITY_DN373220_c0_g1	0.00	0.00	0.00	0.00	5.86	14.89	0.00	0.00	0.00	0.00
TRINITY_DN373220_c1_g1	0.00	32.68	0.00	11.87	40.66	0.00	0.00	0.00	37.69	0.00
TRINITY_DN373220_c2_g1	0.00	0.00	29.10	0.00	25.06	0.00	0.00	0.00	0.00	0.00
TRINITY_DN373221_c2_g1	0.00	0.00	0.00	14.41	12.24	0.00	0.00	0.00	22.70	0.00
TRINITY_DN373222_c3_g1	0.00	0.00	0.00	0.00	0.00	0.00	0.00	0.00	0.00	0.00
TRINITY_DN373223_c0_g1	0.00	0.00	0.00	0.00	17.36	0.00	0.00	0.00	0.00	0.00
TRINITY_DN373223_c0_g4	0.00	0.00	33.10	0.00	0.00	0.00	0.00	0.00	0.00	0.00
TRINITY_DN373223_c1_g1	0.00	0.00	0.00	0.00	14.21	0.00	0.00	0.00	0.00	0.00
TRINITY_DN373223_c2_g1	0.00	0.00	0.00	0.00	0.00	0.00	0.00	0.00	0.00	0.00
TRINITY_DN373224_c0_g1	0.00	0.00	0.00	0.00	0.00	0.00	0.00	0.00	4.30	0.00
TRINITY_DN373224_c1_g2	0.00	0.00	9.18	5.48	9.27	0.00	0.00	0.00	50.37	0.00
TRINITY_DN373224_c3_g1	0.00	0.00	0.00	0.00	0.00	0.00	0.00	0.00	0.00	0.00
TRINITY_DN373225_c0_g1	0.00	3.55	0.00	0.00	21.64	0.00	3.90	3.82	4.05	0.00
TRINITY_DN373226_c0_g1	0.00	0.00	0.00	0.00	0.00	0.00	0.00	0.00	0.00	2.50
TRINITY_DN373227_c1_g2	0.00	0.00	0.00	0.00	0.00	0.00	0.00	0.00	27.21	0.00
TRINITY_DN373227_c2_g1	0.00	0.00	58.92	0.00	0.00	0.00	0.00	0.00	0.00	0.00
TRINITY_DN373227_c5_g1	0.00	0.00	0.00	0.00	0.00	0.00	0.00	0.00	14.01	0.00
TRINITY_DN373228_c2_g1	0.00	0.00	0.00	0.00	0.00	0.00	0.00	0.00	9.83	0.00
TRINITY_DN37322_c0_g1	0.00	0.00	0.00	9.71	33.23	0.00	0.00	0.00	0.00	14.32
TRINITY_DN37322_c1_g2	0.00	0.00	4.84	1.48	2.46	0.00	0.00	0.00	0.00	0.00
TRINITY_DN37322_c2_g1	1.61	0.00	4.19	0.00	1.91	0.00	0.00	0.00	0.00	0.00
TRINITY_DN37322_c4_g1	0.00	0.00	0.00	0.00	0.00	0.00	0.00	0.00	0.00	0.00
TRINITY_DN373232_c0_g1	0.00	33.16	87.38	38.96	142.72	22.66	5.46	18.68	108.67	0.00
TRINITY_DN373232_c1_g1	0.00	0.00	6.87	0.00	1.76	1.72	1.58	0.00	0.00	0.00
TRINITY_DN373232_c2_g1	0.00	0.00	4.36	0.00	0.00	0.00	0.00	0.00	0.00	3.88
TRINITY_DN373232_c5_g1	0.00	0.00	11.96	1.83	12.10	0.00	0.00	0.00	0.00	0.00
TRINITY_DN373232_c6_g1	0.00	0.00	0.00	23.16	0.00	0.00	0.00	0.00	18.17	0.00
TRINITY_DN373234_c0_g1	0.00	0.00	0.00	3.35	0.00	8.47	2.98	0.00	0.00	0.00
TRINITY_DN373234_c1_g1	0.00	0.00	0.00	0.00	0.00	0.00	0.00	0.00	22.95	0.00
TRINITY_DN373234_c2_g1	0.00	0.00	0.00	21.50	0.00	0.00	0.00	0.00	12.62	0.00
TRINITY_DN373235_c0_g1	0.00	0.00	0.00	0.00	0.00	0.00	0.00	0.00	11.13	0.00
TRINITY_DN373235_c1_g1	0.00	0.00	0.00	0.00	0.00	0.00	0.00	0.00	0.00	0.00
TRINITY_DN373237_c0_g1	0.00	0.00	0.00	0.00	0.00	0.00	0.00	0.00	0.00	0.00
TRINITY_DN373238_c0_g1	0.00	0.00	4.30	0.00	0.00	4.33	0.00	3.82	4.05	0.00
TRINITY_DN373238_c0_g2	0.00	0.00	0.00	0.00	0.00	0.00	0.00	0.00	0.00	0.00
TRINITY_DN373238_c2_g1	0.00	0.00	39.82	0.00	27.24	0.00	0.00	0.00	12.62	0.00
TRINITY_DN373238_c4_g1	0.00	0.00	0.00	0.00	0.00	0.00	0.00	0.00	0.00	0.00
TRINITY_DN373239_c0_g1	0.00	0.00	0.00	0.00	16.66	0.00	0.00	0.00	7.74	0.00
TRINITY_DN373239_c0_g2	0.00	0.00	0.00	0.00	0.00	0.00	0.00	0.00	0.00	0.00
TRINITY_DN373239_c1_g1	0.00	0.00	52.31	0.00	0.00	0.00	0.00	0.00	0.00	0.00
TRINITY_DN37323_c0_g2	0.00	0.00	0.00	0.00	0.00	0.00	0.00	13.59	42.77	0.00
TRINITY_DN37323_c0_g4	0.00	0.00	0.00	13.16	0.00	0.00	0.00	0.00	10.37	0.00
TRINITY_DN37323_c0_g5	0.00	0.00	0.00	4.93	0.00	0.00	0.00	0.00	0.00	0.00
TRINITY_DN37323_c1_g1	0.00	0.00	0.00	0.00	0.00	0.00	0.00	0.00	0.00	0.00
TRINITY_DN37323_c2_g1	0.00	0.00	0.00	0.00	0.00	0.00	0.00	0.00	13.50	0.00
TRINITY_DN37323_c3_g1	0.00	0.00	0.00	0.00	0.00	0.00	0.00	0.00	0.00	0.00
TRINITY_DN373241_c0_g1	0.00	0.00	0.00	0.00	0.00	0.00	0.00	0.00	0.00	0.00
TRINITY_DN373241_c0_g3	0.00	14.35	0.00	0.00	124.61	0.00	0.00	15.70	16.41	0.00
TRINITY_DN373241_c0_g6	0.00	0.00	0.00	0.00	0.00	0.00	0.00	0.00	0.00	0.00
TRINITY_DN373242_c0_g1	0.00	9.87	0.00	0.00	0.00	0.00	0.00	0.00	5.62	0.00
TRINITY_DN373246_c0_g2	0.75	0.00	6.88	6.90	7.98	5.15	1.58	0.81	7.54	0.00
TRINITY_DN373246_c1_g1	0.00	0.00	0.00	0.00	0.00	0.00	0.00	0.00	0.00	0.00
TRINITY_DN373246_c1_g2	0.00	1.89	0.00	0.00	0.00	0.00	0.00	2.07	2.18	0.00
TRINITY_DN373246_c3_g1	0.00	0.00	0.00	1.20	10.01	0.00	0.00	0.00	9.42	0.00
TRINITY_DN373246_c4_g1	0.00	0.00	0.00	0.00	0.00	0.00	4.77	0.00	0.00	0.00
TRINITY_DN373246_c5_g1	0.00	0.00	0.00	10.59	0.00	0.00	0.00	0.00	21.72	15.59
TRINITY_DN373248_c0_g1	0.00	0.00	0.00	0.00	14.30	0.00	0.00	0.00	0.00	0.00
TRINITY_DN373249_c0_g1	3.29	0.00	0.00	0.00	0.00	0.00	0.00	0.00	3.69	0.00
TRINITY_DN37324_c0_g1	0.00	0.00	35.80	32.29	128.73	36.37	0.00	0.00	0.00	0.00
TRINITY_DN373252_c0_g2	0.00	0.00	3.00	3.97	3.07	5.30	0.00	2.73	11.12	0.00
TRINITY_DN373254_c0_g2	0.00	0.00	0.00	0.00	0.00	0.00	0.00	0.00	0.00	0.00
TRINITY_DN373255_c0_g1	0.00	0.00	0.00	0.00	0.00	0.00	0.00	0.00	0.00	0.00
TRINITY_DN373255_c1_g1	0.00	0.00	11.62	3.50	0.00	0.00	0.00	0.00	5.43	0.00
TRINITY_DN373255_c2_g1	0.00	0.00	0.00	15.70	13.32	0.00	0.00	0.00	0.00	0.00
TRINITY_DN373257_c0_g1	0.00	6.50	0.00	0.00	2.69	2.62	4.77	2.37	27.40	4.71
TRINITY_DN373258_c0_g1	3.36	0.00	0.00	0.00	0.00	0.00	0.00	0.00	32.35	0.00
TRINITY_DN373258_c1_g1	0.00	0.00	0.00	0.00	0.00	0.00	0.00	0.00	0.00	0.00
TRINITY_DN373258_c2_g1	0.00	0.00	0.00	18.33	0.00	0.00	0.00	0.00	23.32	0.00
TRINITY_DN373258_c4_g1	0.00	0.00	0.00	0.00	0.00	0.00	0.00	0.00	0.00	0.00
TRINITY_DN373258_c5_g1	0.00	0.00	0.00	8.90	45.39	0.00	0.00	0.00	0.00	0.00
TRINITY_DN373258_c6_g1	0.00	0.00	0.00	0.00	0.00	0.00	0.00	0.00	0.00	12.93
TRINITY_DN373259_c0_g1	0.00	0.00	0.00	0.00	0.00	0.00	0.00	0.00	0.00	0.00
TRINITY_DN373259_c11_g1	0.00	0.00	0.00	0.00	0.00	0.00	0.00	0.00	0.00	0.00
TRINITY_DN373259_c1_g1	0.00	0.00	0.00	0.00	3.13	0.00	0.00	3.00	0.00	0.00
TRINITY_DN373259_c2_g1	0.00	0.00	0.00	3.78	3.15	1.54	0.00	0.00	5.93	0.00
TRINITY_DN373259_c3_g1	0.00	0.00	10.49	0.00	0.00	0.00	2.75	0.00	0.00	0.00
TRINITY_DN373259_c3_g2	0.00	0.00	0.00	13.65	0.00	0.00	0.00	0.00	0.00	0.00
TRINITY_DN373259_c4_g1	0.00	0.00	0.00	3.86	0.00	0.00	0.00	0.00	0.00	0.00
TRINITY_DN373259_c5_g1	0.00	0.00	0.00	0.00	0.00	0.00	0.00	0.00	0.00	0.00
TRINITY_DN373259_c6_g1	0.00	0.00	0.00	0.00	0.00	0.00	0.00	0.00	12.82	0.00
TRINITY_DN373259_c7_g1	0.00	0.00	0.00	0.00	4.90	0.00	0.00	0.00	0.00	0.00
TRINITY_DN373259_c9_g1	0.00	0.00	0.00	5.40	5.20	5.13	0.00	0.00	0.00	0.00
TRINITY_DN373261_c0_g1	0.00	20.03	0.00	374.24	0.00	9.89	0.00	8.69	0.00	16.06
TRINITY_DN373262_c0_g2	0.00	0.00	0.00	0.00	0.00	0.00	0.00	0.00	8.78	0.00
TRINITY_DN373262_c1_g1	0.00	0.00	0.00	0.00	0.00	0.00	0.00	0.00	0.00	0.00
TRINITY_DN373262_c2_g1	0.00	0.00	0.00	0.00	0.00	20.13	0.00	0.00	0.00	0.00
TRINITY_DN373266_c1_g1	0.00	0.00	0.00	0.00	0.00	0.00	0.00	13.02	0.00	0.00
TRINITY_DN373267_c0_g1	0.00	5.71	20.87	4.17	6.96	7.03	0.00	7.25	10.41	0.00
TRINITY_DN373268_c1_g2	0.00	0.00	0.00	0.00	0.00	0.00	0.00	0.00	0.00	0.00
TRINITY_DN373269_c0_g1	0.00	0.00	25.58	0.00	0.00	0.00	0.00	4.51	0.00	0.00
TRINITY_DN373270_c0_g1	0.00	0.00	0.00	1.57	13.40	0.00	1.17	0.00	21.87	2.34
TRINITY_DN373271_c0_g1	0.00	0.00	0.00	0.00	0.00	0.00	0.00	0.00	0.00	0.00
TRINITY_DN373272_c0_g1	0.61	6.74	20.14	30.28	43.02	11.43	3.73	8.26	10.51	0.00
TRINITY_DN373273_c0_g1	0.00	0.00	0.00	6.82	24.07	7.77	0.00	0.00	4.95	0.00
TRINITY_DN373273_c0_g2	0.00	0.00	0.00	0.00	0.00	0.00	0.00	0.00	0.00	13.14
TRINITY_DN373273_c0_g3	1.01	0.00	0.00	0.00	10.53	0.00	4.29	0.00	3.84	0.00
TRINITY_DN373273_c0_g4	0.00	0.00	12.37	0.00	0.00	0.00	0.00	0.00	0.00	0.00
TRINITY_DN373273_c1_g1	1.30	5.00	6.01	12.01	7.69	16.53	1.38	1.39	15.96	2.75
TRINITY_DN373273_c3_g1	0.00	0.00	0.00	0.00	0.00	0.00	0.00	0.00	16.27	0.00
TRINITY_DN373274_c0_g1	0.00	0.00	0.00	4.96	8.37	0.00	0.00	0.00	15.57	0.00
TRINITY_DN373274_c10_g1	0.00	0.00	0.00	0.00	0.00	0.00	0.00	0.00	0.00	0.00
TRINITY_DN373274_c11_g1	0.00	0.00	0.00	0.00	11.27	0.00	0.00	0.00	0.00	0.00
TRINITY_DN373274_c1_g1	0.00	0.00	0.00	0.00	17.53	0.00	0.00	0.00	4.12	0.00
TRINITY_DN373274_c2_g1	0.00	0.00	0.00	0.00	0.00	0.00	0.00	0.00	18.84	0.00
TRINITY_DN373274_c5_g1	0.00	0.00	0.00	0.00	0.00	0.00	0.00	0.00	0.00	0.00
TRINITY_DN373274_c6_g1	0.00	0.00	0.00	0.00	0.00	0.00	0.00	0.00	0.00	0.00
TRINITY_DN373274_c7_g1	0.00	0.00	0.00	0.00	0.00	0.00	0.00	0.00	35.14	0.00
TRINITY_DN373276_c0_g1	0.00	0.00	0.00	0.00	0.00	0.00	0.00	0.00	0.00	0.00
TRINITY_DN373278_c0_g1	0.00	0.00	0.00	0.00	0.00	0.00	0.00	0.00	0.00	0.00
TRINITY_DN37327_c0_g1	0.00	0.00	0.00	0.00	0.00	0.00	0.00	0.00	0.00	0.00
TRINITY_DN37327_c1_g1	8.82	19.34	0.00	12.30	32.16	0.00	0.00	15.70	9.84	0.00
TRINITY_DN37327_c2_g1	0.00	0.00	0.00	0.00	0.00	0.00	0.00	0.00	0.00	0.00
TRINITY_DN37327_c2_g2	0.00	0.00	0.00	0.00	8.60	0.00	0.00	0.00	0.00	0.00
TRINITY_DN37327_c4_g1	0.00	0.00	0.00	0.00	0.00	0.00	0.00	0.00	0.00	0.00
TRINITY_DN373280_c0_g1	0.00	0.00	0.00	0.00	0.00	0.00	0.00	0.00	0.00	0.00
TRINITY_DN373280_c0_g2	0.00	0.00	0.00	0.00	0.00	0.00	0.00	0.00	0.00	0.00
TRINITY_DN373281_c0_g1	0.00	1.19	2.86	5.27	0.00	0.00	3.94	0.00	2.76	0.00
TRINITY_DN373281_c1_g1	0.00	0.00	14.97	0.00	0.00	0.00	0.00	0.00	0.00	0.00
TRINITY_DN373281_c2_g1	0.00	0.00	0.00	2.11	10.49	0.00	0.00	3.10	0.00	0.00
TRINITY_DN373284_c0_g1	0.00	0.00	0.00	0.00	0.00	0.00	0.00	0.00	21.96	0.00
TRINITY_DN373284_c0_g2	0.00	0.00	3.26	0.00	0.00	0.00	0.00	0.00	0.00	0.00
TRINITY_DN373284_c1_g1	0.00	0.00	0.00	1.38	2.29	0.00	0.00	4.10	4.30	0.00
TRINITY_DN373285_c0_g1	0.00	0.00	0.00	0.00	0.00	0.00	0.00	0.00	0.00	0.00
TRINITY_DN373285_c0_g2	0.00	0.00	22.70	0.00	0.00	0.00	0.00	0.00	0.00	0.00
TRINITY_DN373285_c1_g1	0.00	1.78	4.30	1.32	4.38	0.00	0.00	0.00	3.13	0.00
TRINITY_DN373285_c3_g1	0.00	0.00	0.00	0.00	0.00	0.00	0.00	0.00	0.00	0.00
TRINITY_DN373285_c5_g1	0.00	0.00	0.00	23.32	0.00	0.00	0.00	0.00	0.00	0.00
TRINITY_DN373286_c1_g1	0.00	0.00	0.00	0.00	0.00	0.00	0.00	0.00	0.00	0.00
TRINITY_DN373287_c0_g1	0.00	0.00	0.00	0.00	0.00	0.00	0.00	0.00	0.00	0.00
TRINITY_DN373287_c1_g1	0.00	0.00	0.00	0.00	0.00	0.00	0.00	0.00	6.65	0.00
TRINITY_DN37328_c0_g1	0.00	0.00	0.00	0.00	0.00	11.40	0.00	0.00	0.00	0.00
TRINITY_DN37328_c0_g2	0.00	0.00	0.00	5.31	17.92	9.00	0.00	0.00	0.00	7.88
TRINITY_DN373290_c0_g1	0.00	0.00	0.00	0.00	0.00	0.00	7.65	0.00	0.00	0.00
TRINITY_DN373291_c0_g1	0.00	0.00	0.00	14.44	8.12	0.00	0.00	7.09	22.18	0.00
TRINITY_DN373291_c0_g2	0.00	0.00	0.00	8.89	14.89	20.17	9.87	0.00	0.00	0.00
TRINITY_DN373293_c1_g1	0.00	0.00	3.12	1.91	0.00	0.00	0.00	0.00	0.00	0.00
TRINITY_DN373293_c2_g1	0.00	1.59	3.83	0.00	0.00	0.00	1.75	1.76	1.84	0.00
TRINITY_DN373293_c3_g1	0.00	0.00	3.00	1.83	9.12	0.00	2.74	0.00	5.71	0.00
TRINITY_DN373294_c0_g1	0.00	7.23	0.00	5.10	13.36	0.00	0.00	0.00	6.14	0.00
TRINITY_DN373296_c0_g1	0.00	0.00	0.00	44.17	37.81	0.00	0.00	0.00	0.00	0.00
TRINITY_DN373296_c1_g1	0.00	0.00	0.00	0.00	28.60	0.00	0.00	0.00	13.31	0.00
TRINITY_DN373296_c2_g1	0.00	0.00	28.12	5.61	9.49	0.00	0.00	0.00	0.00	0.00
TRINITY_DN373297_c1_g1	0.00	0.00	19.41	0.00	0.00	0.00	0.00	0.00	0.00	0.00
TRINITY_DN373297_c4_g1	0.00	0.00	0.00	0.00	0.00	0.00	0.00	0.00	0.00	0.00
TRINITY_DN373297_c5_g1	0.00	0.00	0.00	8.69	0.00	0.00	0.00	0.00	0.00	0.00
TRINITY_DN373299_c1_g1	0.00	0.00	0.00	9.55	0.00	0.00	0.00	0.00	0.00	0.00
TRINITY_DN37329_c0_g1	0.00	0.00	4.43	6.22	0.00	3.42	0.00	0.00	37.58	0.00
TRINITY_DN37329_c0_g2	0.00	0.00	12.62	7.54	0.00	0.00	0.00	5.01	9.04	0.00
TRINITY_DN37329_c0_g4	0.00	0.00	0.00	0.00	15.57	0.00	0.00	0.00	0.00	0.00
TRINITY_DN37329_c1_g2	0.00	0.00	0.00	0.00	0.00	0.00	0.00	10.26	0.00	0.00
TRINITY_DN37329_c6_g1	0.00	9.76	8.84	16.20	11.94	2.96	2.69	2.66	11.20	0.00
TRINITY_DN37329_c7_g1	0.00	9.86	0.00	0.00	60.39	0.00	0.00	0.00	11.20	0.00
TRINITY_DN37329_c8_g1	0.00	0.00	0.00	0.00	0.00	0.00	0.00	0.00	0.00	0.00
TRINITY_DN3732_c0_g1	1.62	9.73	27.59	16.07	38.66	13.27	3.09	6.14	20.74	3.42
TRINITY_DN3732_c0_g2	0.00	0.00	9.45	0.00	9.49	0.00	4.27	0.00	8.86	0.00
TRINITY_DN3732_c0_g3	0.00	0.00	0.00	0.00	0.00	0.00	0.00	0.00	0.00	0.00
TRINITY_DN3732_c1_g1	5.15	22.71	66.70	50.24	93.59	52.02	13.90	13.71	72.37	2.73
TRINITY_DN3732_c1_g2	0.00	0.00	8.22	4.91	41.43	0.00	0.00	0.00	30.77	0.00
TRINITY_DN3732_c1_g3	0.00	0.00	0.00	7.59	25.73	25.63	22.58	0.00	45.27	0.00
TRINITY_DN3732_c7_g1	0.00	0.00	0.00	0.00	0.00	0.00	0.00	0.00	0.00	0.00
TRINITY_DN3732_c8_g1	5.62	0.00	0.00	0.00	0.00	0.00	0.00	0.00	0.00	0.00
TRINITY_DN373303_c0_g1	0.00	0.00	4.94	0.00	5.01	4.94	0.00	2.24	2.36	0.00
TRINITY_DN373303_c1_g1	0.00	0.00	0.00	12.22	5.07	0.00	0.00	0.00	0.00	4.49
TRINITY_DN373305_c0_g1	0.00	13.48	8.06	59.88	47.56	24.11	22.38	7.71	134.80	0.00
TRINITY_DN373305_c2_g1	0.00	0.00	0.00	11.66	0.00	19.82	0.00	0.00	0.00	0.00
TRINITY_DN373305_c4_g1	0.00	0.00	0.00	5.58	0.00	0.00	0.00	0.00	8.78	0.00
TRINITY_DN373305_c6_g1	0.00	0.00	0.00	5.72	14.61	0.00	0.00	0.00	0.00	0.00
TRINITY_DN373305_c8_g1	0.00	0.00	0.00	0.00	5.21	0.00	0.00	0.00	0.00	0.00
TRINITY_DN373305_c9_g1	0.00	0.00	0.00	0.00	0.00	0.00	0.00	0.00	0.00	0.00
TRINITY_DN373306_c0_g1	0.00	0.00	0.00	0.00	10.69	0.00	0.00	0.00	0.00	0.00
TRINITY_DN373306_c1_g1	0.00	0.00	0.00	0.00	0.00	0.00	0.00	0.00	0.00	0.00
TRINITY_DN373307_c0_g1	0.00	2.86	9.53	14.61	33.19	21.01	0.00	1.53	28.92	5.63
TRINITY_DN373307_c1_g1	0.00	0.00	0.00	0.00	0.00	0.00	0.00	0.00	0.00	0.00
TRINITY_DN373308_c0_g1	0.00	0.00	0.00	0.00	0.00	0.00	0.00	0.00	0.00	0.00
TRINITY_DN373309_c0_g1	0.00	0.00	29.46	0.00	30.26	0.00	0.00	0.00	14.01	0.00
TRINITY_DN37330_c0_g1	0.00	0.00	0.00	3.29	5.47	0.00	4.97	0.00	0.00	0.00
TRINITY_DN373312_c0_g1	0.00	0.00	0.00	0.00	0.00	4.25	0.00	0.00	3.97	0.00
TRINITY_DN373314_c3_g1	0.00	0.00	0.00	0.00	5.84	0.00	0.00	0.00	5.45	0.00
TRINITY_DN373316_c0_g1	0.00	0.00	0.00	0.00	0.00	0.00	0.00	0.00	0.00	0.00
TRINITY_DN373317_c1_g1	0.00	0.00	0.00	0.00	0.00	0.00	0.00	0.00	0.00	0.00
TRINITY_DN373319_c0_g1	0.00	4.93	0.00	5.45	0.00	0.00	0.00	0.00	8.48	0.00
TRINITY_DN373321_c0_g1	0.00	0.00	0.00	0.00	28.60	0.00	0.00	0.00	0.00	0.00
TRINITY_DN373322_c0_g1	0.00	0.00	0.00	0.00	0.00	0.00	0.00	0.00	10.09	0.00
TRINITY_DN373325_c0_g1	0.00	0.00	0.00	0.00	0.00	0.00	0.00	0.00	0.00	0.00
TRINITY_DN373326_c1_g1	0.00	0.00	0.00	0.00	0.00	0.00	0.00	0.00	17.01	0.00
TRINITY_DN373326_c4_g1	0.00	0.00	0.00	0.00	0.00	0.00	0.00	0.00	0.00	0.00
TRINITY_DN373326_c5_g1	0.00	11.14	0.00	0.00	0.00	0.00	0.00	0.00	0.00	0.00
TRINITY_DN373326_c6_g1	0.00	0.00	0.00	0.00	3.97	1.95	0.00	0.00	3.74	0.00
TRINITY_DN373326_c7_g1	0.00	0.00	13.86	0.00	0.00	0.00	0.00	0.00	0.00	0.00
TRINITY_DN373326_c8_g1	0.00	0.00	0.00	0.00	19.64	0.00	0.00	0.00	0.00	0.00
TRINITY_DN373326_c9_g1	0.00	0.00	0.00	0.00	21.94	0.00	0.00	0.00	0.00	0.00
TRINITY_DN373328_c0_g2	0.00	0.00	0.00	2.02	0.00	0.00	0.00	0.00	6.30	0.00
TRINITY_DN373328_c0_g4	0.00	0.00	0.00	7.21	0.00	0.00	0.00	0.00	0.00	0.00
TRINITY_DN373328_c1_g1	0.00	0.00	12.82	0.00	13.15	0.00	0.00	0.00	12.18	0.00
TRINITY_DN373329_c0_g1	0.00	0.00	0.00	0.00	18.87	5.83	0.00	8.26	8.78	0.00
TRINITY_DN37332_c0_g1	0.00	0.00	0.00	0.00	0.00	0.00	0.00	0.00	0.00	0.00
TRINITY_DN37332_c0_g2	0.00	0.00	0.00	0.00	0.00	0.00	0.00	0.00	51.86	0.00
TRINITY_DN37332_c1_g1	0.00	0.00	0.00	0.00	8.83	0.00	0.00	0.00	0.00	0.00
TRINITY_DN37332_c1_g2	0.00	0.00	0.00	0.00	0.00	0.00	0.00	0.00	0.00	0.00
TRINITY_DN37332_c2_g1	0.00	0.00	16.06	2.44	0.00	0.00	3.64	0.00	0.00	0.00
TRINITY_DN37332_c6_g2	0.00	0.00	0.00	9.62	0.00	0.00	0.00	0.00	30.35	0.00
TRINITY_DN373332_c0_g1	0.00	0.00	0.00	0.00	0.00	0.00	0.00	0.00	0.00	0.00
TRINITY_DN373332_c1_g1	0.00	0.00	0.00	0.00	0.00	0.00	0.00	0.00	0.00	0.00
TRINITY_DN373333_c0_g1	0.00	0.00	2.61	25.96	24.93	2.61	0.00	4.64	27.77	0.00
TRINITY_DN373333_c1_g1	0.00	0.00	43.61	0.00	22.31	0.00	14.48	8.12	15.43	0.00
TRINITY_DN373333_c2_g1	0.00	11.35	0.00	30.33	83.41	13.84	0.00	12.27	90.43	12.12
TRINITY_DN373334_c0_g1	0.00	0.00	0.00	0.00	0.00	0.00	0.00	0.00	3.35	0.00
TRINITY_DN373335_c0_g1	0.00	8.21	0.00	0.00	5.00	0.00	4.50	0.00	0.00	0.00
TRINITY_DN373335_c0_g2	0.00	5.90	10.06	1.87	8.85	3.03	0.00	0.00	13.34	1.87
TRINITY_DN373337_c0_g1	0.00	0.00	0.00	0.00	0.00	0.00	0.00	0.00	0.00	0.00
TRINITY_DN373337_c1_g1	0.00	0.00	0.00	0.00	0.00	0.00	0.00	0.00	0.00	0.00
TRINITY_DN373338_c1_g1	0.00	5.37	0.00	0.00	6.54	13.17	0.00	11.49	18.33	0.00
TRINITY_DN373339_c0_g1	0.00	0.00	0.00	0.00	0.00	0.00	0.00	0.00	0.00	0.00
TRINITY_DN37333_c0_g1	0.00	0.00	9.60	6.83	29.42	0.00	7.02	3.13	10.06	0.00
TRINITY_DN37333_c0_g2	0.00	28.57	18.90	8.14	56.60	14.80	3.66	1.73	38.22	3.15
TRINITY_DN37333_c0_g3	0.00	0.00	0.00	0.00	0.00	0.00	0.00	0.00	10.12	0.00
TRINITY_DN37333_c0_g4	0.00	0.00	0.00	3.72	6.18	0.00	0.00	0.00	11.55	0.00
TRINITY_DN37333_c2_g1	0.00	0.00	0.00	0.00	0.00	0.00	0.00	0.00	0.00	0.00
TRINITY_DN373341_c0_g1	0.00	0.00	0.00	11.96	6.65	0.00	0.00	0.00	0.00	0.00
TRINITY_DN373343_c0_g1	0.00	0.00	5.69	0.00	0.00	0.00	0.00	0.00	3.87	0.00
TRINITY_DN373345_c0_g1	0.00	0.00	39.91	0.00	0.00	0.00	0.00	0.00	7.46	0.00
TRINITY_DN373346_c0_g1	0.00	3.44	9.53	3.54	8.49	1.80	0.00	1.28	6.67	0.00
TRINITY_DN373346_c1_g1	0.00	0.00	0.00	0.00	0.00	0.00	0.00	0.00	0.00	0.00
TRINITY_DN373348_c0_g1	0.00	0.00	7.37	0.00	20.71	5.53	0.00	0.00	1.77	0.00
TRINITY_DN373348_c0_g2	0.00	0.00	0.00	0.00	0.00	0.00	0.00	0.00	0.00	0.00
TRINITY_DN373348_c2_g1	0.00	0.00	0.00	0.00	9.12	0.00	0.00	0.00	0.00	0.00
TRINITY_DN373348_c2_g2	0.00	0.00	6.83	1.39	0.00	2.28	0.00	0.00	2.18	0.00
TRINITY_DN373349_c0_g1	0.00	0.00	0.00	0.00	0.00	0.00	0.00	0.00	0.00	0.00
TRINITY_DN37334_c0_g1	0.00	0.00	0.00	0.00	0.00	0.00	0.00	0.00	18.75	0.00
TRINITY_DN37334_c0_g2	0.00	0.00	7.28	0.00	0.00	0.00	0.00	0.00	0.00	0.00
TRINITY_DN37334_c12_g1	0.00	0.00	0.00	0.00	0.00	0.00	0.00	0.00	0.00	0.00
TRINITY_DN37334_c3_g1	0.00	0.00	0.00	0.00	0.00	0.00	0.00	8.57	0.00	0.00
TRINITY_DN37334_c4_g1	0.00	0.00	0.00	0.00	0.00	0.00	5.02	0.00	26.11	0.00
TRINITY_DN37334_c5_g1	0.00	0.00	0.00	0.00	16.92	0.00	0.00	0.00	7.87	0.00
TRINITY_DN37334_c7_g1	0.00	11.34	10.28	10.44	17.29	0.00	0.00	0.00	6.49	0.00
TRINITY_DN37334_c8_g1	0.00	0.00	29.00	0.00	0.00	0.00	0.00	0.00	3.90	0.00
TRINITY_DN37334_c9_g1	0.00	0.00	0.00	0.00	0.00	0.00	0.00	0.00	0.00	0.00
TRINITY_DN373350_c0_g1	0.00	0.00	0.00	0.00	0.00	0.00	0.00	0.00	4.32	0.00
TRINITY_DN373351_c0_g1	0.00	0.00	0.00	0.00	0.00	0.00	0.00	0.00	0.00	0.00
TRINITY_DN373352_c0_g1	0.00	0.00	0.00	0.00	0.00	0.00	0.00	0.00	29.89	0.00
TRINITY_DN373356_c0_g1	0.00	0.00	0.00	5.18	8.73	0.00	0.00	0.00	8.12	0.00
TRINITY_DN373358_c0_g2	0.00	0.00	0.00	0.00	0.00	0.00	0.00	0.00	20.52	0.00
TRINITY_DN373358_c0_g3	0.00	11.87	0.00	17.09	0.00	0.00	0.00	0.00	26.99	0.00
TRINITY_DN373358_c0_g4	0.00	0.00	0.00	0.00	0.00	0.00	0.00	0.00	0.00	0.00
TRINITY_DN373358_c0_g5	0.00	0.00	0.00	0.00	0.00	0.00	0.00	0.00	0.00	0.00
TRINITY_DN373358_c1_g1	0.00	0.00	0.00	0.00	0.00	2.83	0.00	0.00	0.00	0.00
TRINITY_DN373358_c3_g1	0.00	0.00	0.00	0.00	0.00	0.00	0.00	0.00	0.00	0.00
TRINITY_DN373359_c0_g1	0.00	0.00	0.00	2.73	0.00	0.00	0.00	0.00	0.00	0.00
TRINITY_DN37335_c0_g1	0.00	0.00	0.00	5.15	52.52	4.27	7.56	11.08	35.00	3.78
TRINITY_DN37335_c1_g1	0.00	15.50	0.00	0.00	15.01	0.00	0.00	0.00	0.00	0.00
TRINITY_DN37335_c2_g1	0.00	0.00	0.00	10.13	0.00	0.00	0.00	0.00	0.00	14.95
TRINITY_DN373360_c0_g1	0.00	0.00	0.00	0.00	0.00	0.00	0.00	0.00	0.00	0.00
TRINITY_DN373360_c1_g1	0.00	8.86	0.00	0.00	21.65	0.00	0.00	0.00	20.12	18.90
TRINITY_DN373361_c0_g1	0.00	0.00	0.00	3.24	7.51	3.65	2.24	0.00	17.31	0.00
TRINITY_DN373364_c0_g1	0.00	26.54	0.00	0.00	0.00	0.00	0.00	0.00	17.27	0.00
TRINITY_DN373365_c0_g1	0.00	10.58	0.00	21.56	20.56	4.30	2.65	5.23	33.07	3.81
TRINITY_DN373366_c0_g1	0.00	0.00	0.00	0.00	0.00	0.00	0.00	0.00	0.00	0.00
TRINITY_DN373366_c2_g1	0.00	0.00	0.00	0.00	0.00	0.00	0.00	0.00	0.00	0.00
TRINITY_DN373368_c0_g1	0.00	0.00	0.00	0.00	0.00	0.00	0.00	0.00	0.00	0.00
TRINITY_DN373368_c1_g2	0.00	0.00	0.00	0.00	19.09	18.89	0.00	0.00	0.00	0.00
TRINITY_DN373368_c2_g1	0.00	0.00	0.00	0.00	0.00	0.00	0.00	0.00	0.00	0.00
TRINITY_DN373368_c4_g1	0.00	0.00	0.00	0.00	0.00	0.00	0.00	0.00	0.00	0.00
TRINITY_DN373369_c1_g1	0.00	0.00	0.00	0.00	0.00	0.00	0.00	0.00	20.04	0.00
TRINITY_DN37336_c0_g1	0.00	11.66	8.65	0.00	70.92	0.00	1.97	0.00	8.12	0.00
TRINITY_DN373371_c0_g1	0.00	0.00	0.00	0.00	6.21	0.00	0.00	0.00	0.00	0.00
TRINITY_DN373371_c2_g1	0.00	0.00	0.00	0.00	0.00	0.00	0.00	0.00	11.84	0.00
TRINITY_DN373371_c3_g1	0.00	1.53	0.00	0.00	7.51	0.00	1.68	0.00	5.30	0.00
TRINITY_DN373372_c0_g1	0.00	0.00	0.00	0.00	0.00	0.00	0.00	0.00	93.25	0.00
TRINITY_DN373373_c0_g1	0.00	20.76	0.00	12.82	0.00	0.00	0.00	0.00	18.68	11.11
TRINITY_DN373373_c0_g2	0.00	0.00	0.00	0.00	18.08	0.00	0.00	0.00	0.00	0.00
TRINITY_DN373375_c0_g2	0.00	0.00	0.00	11.33	0.00	0.00	0.00	0.00	0.00	0.00
TRINITY_DN373375_c0_g3	0.00	0.00	0.00	12.68	0.00	0.00	6.30	0.00	0.00	0.00
TRINITY_DN373375_c0_g4	0.00	0.00	0.00	0.00	0.00	0.00	0.00	0.00	18.80	8.84
TRINITY_DN373376_c0_g1	0.00	0.00	0.00	0.00	0.00	0.00	0.00	0.00	0.00	0.00
TRINITY_DN373377_c0_g1	0.00	30.68	0.00	0.00	0.00	0.00	0.00	0.00	0.00	0.00
TRINITY_DN373378_c0_g1	0.00	0.00	0.00	0.00	0.00	0.00	0.00	0.00	0.00	0.00
TRINITY_DN37337_c0_g1	0.00	0.00	0.00	0.00	0.00	0.00	0.00	0.00	0.00	0.00
TRINITY_DN373380_c0_g1	0.00	0.00	0.00	0.00	0.00	0.00	0.00	0.00	9.35	0.00
TRINITY_DN373380_c3_g1	0.00	0.00	0.00	0.00	0.00	0.00	0.00	14.73	30.85	0.00
TRINITY_DN373382_c1_g1	0.00	0.00	0.00	0.00	0.00	0.00	0.00	0.00	0.00	0.00
TRINITY_DN373382_c2_g1	0.00	0.00	0.00	0.00	0.00	0.00	0.00	0.00	0.00	0.00
TRINITY_DN373382_c2_g2	0.00	0.00	0.00	0.00	0.00	0.00	0.00	0.00	32.94	0.00
TRINITY_DN373382_c3_g1	0.00	0.00	0.00	0.00	0.00	0.00	0.00	0.00	1.55	0.00
TRINITY_DN373382_c5_g1	0.00	0.00	0.00	0.00	0.00	5.56	0.00	0.00	3.56	0.00
TRINITY_DN373382_c6_g1	0.00	0.00	0.00	0.00	0.00	0.00	0.00	0.00	0.00	0.00
TRINITY_DN373383_c0_g1	0.00	25.81	0.00	0.00	15.87	0.00	13.83	0.00	14.71	0.00
TRINITY_DN373383_c1_g1	0.00	0.00	9.28	5.63	0.00	0.00	0.00	0.00	0.00	4.13
TRINITY_DN373383_c1_g2	0.00	0.00	0.00	0.00	0.00	13.45	0.00	0.00	37.62	0.00
TRINITY_DN373383_c2_g1	0.00	5.60	32.55	40.34	47.90	0.00	12.22	0.00	82.12	0.00
TRINITY_DN373383_c3_g1	0.00	0.00	0.00	8.83	30.01	0.00	13.08	0.00	55.65	0.00
TRINITY_DN373383_c4_g1	0.00	0.00	0.00	9.39	16.01	0.00	0.00	0.00	0.00	0.00
TRINITY_DN373384_c0_g1	0.00	0.00	0.00	0.00	0.00	0.00	0.00	0.00	0.00	0.00
TRINITY_DN373385_c0_g1	0.00	0.00	0.00	6.05	0.00	1.97	0.00	1.81	1.89	0.00
TRINITY_DN373385_c1_g1	0.00	0.00	0.00	0.00	0.00	16.05	0.00	0.00	0.00	0.00
TRINITY_DN373385_c2_g1	0.00	0.00	0.00	0.00	0.00	0.00	0.00	0.00	0.00	0.00
TRINITY_DN373386_c0_g1	0.00	0.00	7.88	2.40	3.97	0.00	0.00	3.51	7.43	0.00
TRINITY_DN373387_c1_g1	0.00	0.00	0.00	2.35	0.00	0.00	3.51	3.45	3.65	0.00
TRINITY_DN373388_c0_g1	0.00	0.00	0.00	0.00	0.00	0.00	0.00	14.87	0.00	0.00
TRINITY_DN373389_c0_g1	0.00	0.00	0.00	0.00	0.00	0.00	0.00	0.00	0.00	0.00
TRINITY_DN373389_c1_g1	0.00	0.00	0.00	0.00	0.00	0.00	0.00	0.00	0.00	0.00
TRINITY_DN373389_c2_g1	0.00	0.00	0.00	1.86	9.23	0.00	0.00	5.47	5.78	0.00
TRINITY_DN373389_c3_g1	0.00	0.00	0.00	0.00	0.00	0.00	0.00	0.00	12.92	0.00
TRINITY_DN373389_c4_g1	0.00	0.00	7.33	0.00	3.69	0.00	0.00	0.00	17.97	0.00
TRINITY_DN373389_c5_g1	0.00	1.20	0.00	0.00	0.00	0.00	0.00	0.00	2.79	0.00
TRINITY_DN37338_c0_g1	0.00	0.00	0.00	40.77	38.50	15.29	0.00	39.87	7.06	0.00
TRINITY_DN37338_c1_g1	0.00	0.00	8.39	0.00	0.00	0.00	0.00	0.00	0.00	0.00
TRINITY_DN373390_c0_g1	4.70	4.63	45.00	27.15	62.12	5.67	0.00	4.95	20.56	5.00
TRINITY_DN373390_c1_g1	0.00	0.00	0.00	0.00	0.00	0.00	0.00	0.00	37.63	0.00
TRINITY_DN373393_c0_g2	0.00	0.00	0.00	0.00	0.00	1.35	0.00	0.00	9.29	3.41
TRINITY_DN373393_c0_g3	0.00	0.00	0.00	0.00	8.78	8.81	0.00	0.00	16.33	0.00
TRINITY_DN373393_c1_g1	0.00	2.54	3.07	0.00	0.00	0.00	0.00	0.00	0.00	0.00
TRINITY_DN373393_c2_g1	0.00	0.00	0.94	2.91	2.91	2.49	0.87	1.77	15.97	0.00
TRINITY_DN373395_c1_g1	0.00	0.00	0.00	0.00	0.00	0.00	0.00	0.00	0.00	0.00
TRINITY_DN373396_c0_g1	0.00	0.00	0.00	34.00	0.00	38.50	0.00	0.00	0.00	0.00
TRINITY_DN373398_c0_g2	0.00	0.00	0.00	0.00	17.10	0.00	0.00	0.00	0.00	0.00
TRINITY_DN373398_c1_g1	0.00	0.00	0.00	0.00	0.00	0.00	0.00	0.00	0.00	0.00
TRINITY_DN373398_c1_g2	0.00	0.00	0.00	0.00	0.00	0.00	0.00	0.00	0.00	0.00
TRINITY_DN37339_c0_g1	0.00	0.00	0.00	0.00	2.55	0.00	0.00	0.00	0.00	0.00
TRINITY_DN37339_c0_g2	0.00	0.00	0.00	0.00	0.00	0.00	0.00	0.00	0.00	0.00
TRINITY_DN37339_c1_g1	0.00	2.76	3.34	5.18	32.93	0.00	0.00	0.00	0.00	0.00
TRINITY_DN37339_c1_g3	0.00	0.00	0.00	0.00	0.00	0.00	0.00	0.00	0.00	0.00
TRINITY_DN37339_c1_g4	0.00	0.00	0.00	0.00	0.00	0.00	0.00	0.00	10.58	0.00
TRINITY_DN37339_c3_g1	0.00	0.00	0.00	0.00	0.00	0.00	0.00	0.00	0.00	0.00
TRINITY_DN3733_c0_g2	0.00	5.07	8.31	9.92	14.27	8.39	7.42	1.57	42.54	3.60
TRINITY_DN3733_c1_g1	0.00	2.10	0.00	1.55	10.27	0.00	0.00	0.00	4.82	0.00
TRINITY_DN3733_c2_g1	0.00	0.00	0.00	0.00	4.41	0.00	0.00	0.00	0.00	0.00
TRINITY_DN373400_c0_g1	0.00	0.00	0.00	0.00	0.00	0.00	0.00	0.00	0.00	0.00
TRINITY_DN373402_c0_g1	0.00	3.79	4.60	2.78	4.62	0.00	0.00	0.00	17.27	0.00
TRINITY_DN373403_c0_g1	0.00	0.00	0.00	0.00	0.00	0.00	0.00	0.00	12.18	0.00
TRINITY_DN373406_c0_g1	0.00	0.00	11.85	0.00	0.00	0.00	0.00	0.00	0.00	0.00
TRINITY_DN373406_c1_g1	0.00	2.18	10.46	1.38	8.09	0.00	0.80	0.00	6.72	0.00
TRINITY_DN373406_c1_g2	0.00	0.00	0.00	0.00	6.68	0.00	0.00	0.00	0.00	0.00
TRINITY_DN373406_c1_g3	0.00	0.00	0.00	10.89	0.00	0.00	0.00	0.00	7.92	0.00
TRINITY_DN373406_c2_g1	3.46	0.00	23.58	11.77	51.42	19.98	0.00	0.06	6.66	0.00
TRINITY_DN373407_c0_g1	0.00	0.00	0.00	0.00	0.00	0.00	0.00	0.00	0.00	0.00
TRINITY_DN373407_c0_g2	0.00	0.00	0.00	0.00	0.00	0.00	0.00	0.00	0.00	0.00
TRINITY_DN373407_c10_g1	0.00	0.00	0.00	0.00	0.00	0.00	0.00	0.00	0.00	0.00
TRINITY_DN373407_c11_g1	0.00	0.00	0.00	0.00	0.00	0.00	0.00	0.00	9.57	0.00
TRINITY_DN373407_c1_g1	0.00	0.00	16.18	4.84	8.16	0.00	7.23	0.00	30.29	0.00
TRINITY_DN373407_c3_g1	0.00	0.00	0.00	0.00	7.75	0.00	0.00	2.66	0.00	0.00
TRINITY_DN373407_c3_g2	0.00	0.00	0.00	0.00	0.00	0.00	10.50	0.00	0.00	0.00
TRINITY_DN373407_c6_g1	0.00	0.00	27.54	0.00	0.00	0.00	0.00	0.00	0.00	0.00
TRINITY_DN373407_c7_g1	0.00	0.00	0.00	0.00	0.00	0.00	0.00	0.00	0.00	0.00
TRINITY_DN37340_c0_g1	3.91	88.13	140.39	112.43	211.81	92.77	45.26	61.58	294.43	28.91
TRINITY_DN37340_c1_g2	0.00	0.00	0.00	0.00	0.00	0.00	0.00	0.00	0.00	0.00
TRINITY_DN37340_c2_g1	0.00	0.00	0.00	0.00	7.87	0.00	0.00	0.00	0.00	0.00
TRINITY_DN37340_c3_g1	0.00	3.94	4.75	10.18	21.74	7.14	10.86	0.00	24.99	2.15
TRINITY_DN37340_c4_g1	0.00	0.00	0.00	0.00	0.00	0.00	0.00	0.00	0.00	0.00
TRINITY_DN373410_c0_g1	0.00	0.00	24.10	0.00	0.00	0.00	5.42	5.31	16.92	0.00
TRINITY_DN373410_c1_g1	0.00	0.00	0.00	2.39	0.00	0.00	0.00	0.00	3.70	0.00
TRINITY_DN373410_c2_g1	0.00	0.00	0.00	0.00	0.00	0.00	0.00	0.00	11.71	0.00
TRINITY_DN373413_c0_g1	0.00	17.73	10.64	12.84	16.89	0.00	0.00	9.51	35.40	0.00
TRINITY_DN373414_c0_g1	0.00	0.00	0.00	11.12	13.19	0.00	0.00	6.91	16.15	0.00
TRINITY_DN373414_c2_g1	0.00	0.00	0.00	0.00	0.00	0.00	0.00	0.00	0.00	0.00
TRINITY_DN373414_c8_g1	0.00	0.00	0.00	0.00	0.00	0.00	0.00	17.79	0.00	0.00
TRINITY_DN373416_c0_g1	0.00	0.89	2.14	3.29	6.60	2.14	0.00	3.00	7.27	0.99
TRINITY_DN373416_c2_g1	0.00	0.00	0.00	0.00	0.00	0.00	0.00	0.00	0.00	0.00
TRINITY_DN373417_c0_g1	0.00	3.87	1.86	3.44	1.92	5.51	4.93	0.00	7.23	0.00
TRINITY_DN373417_c0_g2	0.00	0.00	0.00	0.00	0.00	0.00	0.00	0.00	7.99	0.00
TRINITY_DN373419_c0_g1	0.00	0.00	0.00	0.00	0.00	0.00	0.00	0.00	3.88	0.00
TRINITY_DN37341_c0_g1	0.00	9.19	11.07	13.25	0.00	0.00	0.00	0.00	0.00	0.00
TRINITY_DN37341_c0_g2	0.00	0.00	0.00	8.29	28.21	0.00	0.00	12.45	13.12	0.00
TRINITY_DN37341_c3_g1	0.00	0.00	0.00	0.00	57.73	0.00	0.00	0.00	0.00	0.00
TRINITY_DN373420_c0_g1	0.00	3.26	0.00	16.58	42.32	11.89	12.33	12.45	31.12	0.00
TRINITY_DN373420_c0_g2	0.00	6.71	8.10	3.30	21.90	0.00	2.46	0.00	0.00	0.00
TRINITY_DN373420_c0_g3	0.00	0.00	0.00	4.99	0.00	0.00	0.00	7.36	15.65	0.00
TRINITY_DN373422_c0_g1	0.00	0.00	0.00	0.00	0.00	0.00	0.00	0.00	0.00	0.00
TRINITY_DN373425_c0_g1	0.00	0.00	0.00	0.00	0.00	2.94	0.00	0.00	0.00	0.00
TRINITY_DN373425_c1_g1	0.00	0.00	0.00	0.00	0.00	0.00	0.00	0.00	0.00	0.00
TRINITY_DN373426_c0_g1	0.00	0.00	0.00	2.36	27.40	0.00	0.00	0.00	3.66	0.00
TRINITY_DN373427_c1_g1	0.00	0.00	0.00	0.00	0.00	0.00	0.00	0.00	0.00	0.00
TRINITY_DN373428_c0_g1	0.00	0.00	0.00	0.00	0.00	0.00	0.00	0.00	0.00	0.00
TRINITY_DN37342_c0_g1	0.00	0.00	0.00	0.00	0.00	0.00	0.00	0.00	0.00	0.00
TRINITY_DN37342_c5_g1	0.00	0.00	0.00	0.00	0.00	0.00	0.00	0.00	0.00	0.00
TRINITY_DN373430_c0_g1	0.00	2.04	0.00	0.00	2.50	0.00	0.00	0.00	0.00	0.00
TRINITY_DN373431_c0_g1	0.00	0.00	0.00	0.00	11.32	0.00	0.00	0.00	0.00	0.00
TRINITY_DN373431_c1_g1	0.00	0.00	0.00	0.00	0.00	0.00	0.00	0.00	0.00	0.00
TRINITY_DN373432_c0_g1	0.00	0.00	0.00	8.96	45.72	0.00	0.00	13.47	3.09	0.00
TRINITY_DN373433_c0_g1	0.00	0.00	0.00	3.75	0.00	0.00	0.00	0.00	0.00	0.00
TRINITY_DN373433_c1_g1	0.00	0.00	0.00	0.00	9.56	0.00	0.00	0.00	0.00	0.00
TRINITY_DN373435_c0_g1	0.00	0.00	5.21	0.00	0.00	0.00	0.00	0.00	0.00	0.00
TRINITY_DN373435_c1_g1	0.00	0.00	0.00	0.00	0.00	0.00	0.00	0.00	5.20	0.00
TRINITY_DN373436_c0_g1	0.00	0.00	4.18	1.20	10.01	1.96	0.00	0.00	5.66	0.00
TRINITY_DN373436_c0_g2	0.00	0.00	0.00	0.00	0.00	0.00	0.00	0.00	0.00	0.00
TRINITY_DN373436_c2_g1	0.00	0.00	0.00	0.00	0.00	0.00	0.00	0.00	14.59	0.00
TRINITY_DN373437_c1_g2	0.00	14.35	0.00	0.00	0.00	0.00	0.00	0.00	0.00	0.00
TRINITY_DN373437_c2_g1	0.00	0.00	0.00	0.00	3.96	0.00	0.00	0.00	0.00	0.00
TRINITY_DN373437_c3_g1	0.00	1.16	1.39	0.86	5.03	1.39	0.00	0.66	7.47	0.00
TRINITY_DN373438_c0_g1	0.00	0.00	0.00	0.00	15.62	0.00	0.00	0.00	0.00	0.00
TRINITY_DN373439_c0_g1	0.00	0.00	0.00	0.00	0.00	0.00	0.00	0.00	0.00	0.00
TRINITY_DN37343_c0_g1	0.00	0.00	0.00	0.00	0.00	0.89	0.00	0.00	0.00	0.00
TRINITY_DN37343_c0_g2	0.00	0.00	0.00	0.00	0.00	0.00	0.00	0.00	0.00	0.00
TRINITY_DN373440_c0_g1	0.00	0.00	0.00	8.96	30.48	0.00	0.00	0.00	14.13	0.00
TRINITY_DN373440_c1_g1	0.00	0.00	0.00	0.00	0.00	0.00	0.00	0.00	0.00	0.00
TRINITY_DN373440_c3_g1	0.00	0.00	5.00	0.00	0.00	0.00	0.00	0.00	0.00	0.00
TRINITY_DN373441_c0_g1	0.00	0.00	0.00	0.00	0.00	0.00	0.00	0.00	6.16	0.00
TRINITY_DN373442_c0_g1	0.00	0.00	0.00	0.00	0.00	0.00	0.00	0.00	0.00	0.00
TRINITY_DN373442_c0_g2	0.00	0.00	0.00	0.00	0.00	0.00	0.00	0.00	7.10	0.00
TRINITY_DN373442_c0_g4	0.00	0.00	0.00	0.00	20.00	0.00	0.00	0.00	0.00	0.00
TRINITY_DN373443_c0_g1	0.00	5.41	0.00	0.00	0.00	0.00	0.00	0.00	0.00	0.00
TRINITY_DN373443_c1_g1	0.00	0.00	0.00	14.37	0.00	0.00	0.00	7.06	14.99	0.00
TRINITY_DN373444_c0_g1	0.00	0.00	0.00	3.65	0.00	0.00	0.00	0.00	0.00	0.00
TRINITY_DN373444_c0_g2	0.00	0.00	0.00	6.90	6.97	0.00	3.65	0.00	15.17	0.00
TRINITY_DN373445_c0_g1	0.00	0.00	0.00	0.00	0.00	0.00	0.00	0.00	0.00	0.00
TRINITY_DN373446_c0_g1	0.00	13.09	0.00	14.73	48.99	0.00	0.00	0.00	28.86	0.00
TRINITY_DN373447_c1_g1	0.00	3.00	3.62	6.62	3.65	0.00	0.00	0.00	6.85	0.00
TRINITY_DN373448_c0_g1	0.00	0.00	0.00	0.00	0.00	0.00	0.00	0.00	0.00	0.00
TRINITY_DN373448_c0_g2	0.00	0.00	0.00	0.00	0.00	0.00	0.00	0.00	0.00	0.00
TRINITY_DN373448_c0_g4	0.00	0.00	0.00	0.00	0.00	0.00	0.00	0.00	0.00	0.00
TRINITY_DN373448_c1_g1	0.00	0.00	0.00	3.51	0.00	0.00	0.00	0.00	13.73	0.00
TRINITY_DN373448_c4_g1	0.00	0.00	0.00	0.00	0.00	0.00	0.00	0.00	0.00	0.00
TRINITY_DN37344_c0_g1	0.00	0.00	13.77	0.00	70.53	28.00	0.00	0.00	0.00	0.00
TRINITY_DN373450_c1_g1	0.00	0.00	12.91	0.00	0.00	0.00	0.00	0.00	12.28	0.00
TRINITY_DN373451_c0_g1	0.00	0.00	0.00	0.00	5.23	0.00	0.00	0.00	0.00	0.00
TRINITY_DN373451_c1_g1	0.00	0.00	0.00	0.00	0.00	0.00	0.00	0.00	0.00	0.00
TRINITY_DN373452_c0_g1	0.00	0.00	0.00	0.00	0.00	0.00	0.00	0.00	0.00	0.00
TRINITY_DN373452_c1_g1	0.00	0.00	0.00	10.64	18.07	0.00	5.57	0.00	4.85	0.00
TRINITY_DN373452_c1_g2	0.00	16.04	0.00	0.00	0.00	0.00	0.00	0.00	0.00	0.00
TRINITY_DN373453_c0_g1	0.00	0.00	0.00	9.37	0.00	0.00	0.00	0.00	0.00	0.00
TRINITY_DN373453_c1_g1	0.00	15.08	0.00	0.00	18.73	0.00	0.00	0.00	0.00	0.00
TRINITY_DN373455_c1_g1	0.00	0.00	0.00	0.00	0.00	0.00	0.00	0.00	0.00	0.00
TRINITY_DN373456_c0_g1	0.00	10.51	0.00	0.00	0.00	0.00	0.00	0.00	0.00	0.00
TRINITY_DN373457_c0_g1	0.00	0.00	0.00	9.39	0.00	0.00	0.00	0.00	14.82	0.00
TRINITY_DN373457_c0_g3	0.00	16.04	38.80	46.64	139.97	0.00	17.32	53.38	129.55	0.00
TRINITY_DN373457_c1_g1	0.00	0.00	0.00	0.00	0.00	0.00	0.00	0.00	0.00	0.00
TRINITY_DN373458_c2_g1	0.00	0.00	0.00	0.00	0.00	0.00	0.00	0.00	0.00	0.00
TRINITY_DN373459_c1_g1	0.00	0.00	0.00	0.00	0.00	0.00	0.00	0.00	14.95	0.00
TRINITY_DN37345_c0_g1	0.00	0.00	5.79	0.00	0.00	6.10	0.00	0.00	0.00	0.00
TRINITY_DN37345_c0_g2	0.00	0.00	0.00	0.00	0.00	0.00	0.00	0.00	0.00	0.00
TRINITY_DN373462_c0_g1	0.00	0.00	0.00	0.00	0.00	13.73	0.00	0.00	0.00	0.00
TRINITY_DN373463_c0_g1	0.00	0.00	4.24	0.00	0.00	0.00	0.00	0.00	0.00	0.00
TRINITY_DN373463_c0_g2	0.00	3.04	3.68	4.48	0.00	0.00	0.00	0.00	10.41	0.00
TRINITY_DN373463_c0_g3	0.00	0.00	11.50	0.00	0.00	19.43	10.31	17.03	32.53	0.00
TRINITY_DN373464_c1_g1	0.00	3.95	4.79	5.80	38.49	0.00	0.00	0.00	13.49	4.26
TRINITY_DN373466_c0_g1	0.00	0.00	0.00	0.00	0.00	19.25	0.00	0.00	0.00	0.00
TRINITY_DN373468_c0_g1	0.00	0.00	7.14	3.77	1.05	1.02	1.88	0.00	7.25	0.00
TRINITY_DN373468_c1_g1	0.00	10.99	13.19	0.00	27.00	0.00	0.00	0.00	12.54	0.00
TRINITY_DN373468_c2_g1	0.00	0.00	0.00	0.00	0.00	0.00	0.00	0.00	11.13	0.00
TRINITY_DN373468_c2_g2	0.00	0.00	0.00	0.00	0.00	0.00	0.00	0.00	15.53	0.00
TRINITY_DN373468_c3_g1	0.00	0.00	0.00	0.00	0.00	0.00	0.00	0.00	0.00	0.00
TRINITY_DN373468_c4_g1	0.00	0.00	0.00	0.00	0.00	0.00	0.00	0.00	0.00	0.00
TRINITY_DN373468_c5_g1	0.00	1.95	0.00	10.07	9.84	7.00	2.15	1.09	9.06	0.00
TRINITY_DN373468_c6_g1	0.00	0.00	24.40	0.00	6.56	0.00	0.00	7.17	0.00	0.00
TRINITY_DN37346_c0_g1	0.00	9.35	79.00	32.89	114.67	22.82	21.05	6.91	191.36	20.02
TRINITY_DN37346_c1_g2	0.00	0.00	3.31	0.22	0.00	0.00	0.00	0.00	0.00	0.00
TRINITY_DN37346_c1_g3	0.35	7.01	12.92	12.36	22.62	7.14	1.63	1.13	21.00	0.37
TRINITY_DN37346_c2_g1	3.56	0.00	9.15	10.67	11.55	20.70	1.26	1.15	20.52	0.00
TRINITY_DN37346_c6_g1	0.00	0.00	0.00	0.00	10.75	0.00	0.00	0.00	0.00	0.00
TRINITY_DN373470_c1_g5	0.00	0.00	16.41	0.00	0.00	0.00	0.00	0.00	0.00	0.00
TRINITY_DN373470_c4_g1	0.00	0.00	0.00	10.29	0.00	0.00	0.00	0.00	0.00	0.00
TRINITY_DN373471_c0_g1	0.00	0.00	14.62	0.00	0.00	0.00	0.00	0.00	0.00	0.00
TRINITY_DN373472_c0_g1	0.00	0.00	0.00	0.00	0.00	0.00	0.00	0.00	0.00	0.00
TRINITY_DN373473_c0_g1	0.00	0.00	0.00	3.75	0.00	0.00	0.00	0.00	0.00	0.00
TRINITY_DN373473_c1_g1	0.00	0.00	0.00	0.00	0.00	0.00	4.84	0.00	25.15	0.00
TRINITY_DN373473_c3_g1	0.00	0.00	0.00	0.00	0.00	0.00	0.00	0.00	0.00	0.00
TRINITY_DN373474_c0_g1	0.00	0.00	72.83	0.00	18.73	0.00	0.00	0.00	0.00	0.00
TRINITY_DN373475_c0_g1	0.00	0.00	0.00	0.00	0.00	0.00	0.00	0.00	0.00	0.00
TRINITY_DN373475_c0_g2	0.00	6.61	6.62	1.72	19.02	1.32	4.87	1.23	10.25	0.00
TRINITY_DN373475_c1_g1	0.00	0.00	0.00	0.00	0.00	11.69	0.00	0.00	32.77	0.00
TRINITY_DN373475_c2_g1	0.00	16.17	58.56	11.65	0.00	0.00	0.00	0.00	25.08	0.00
TRINITY_DN373475_c2_g2	0.00	6.69	4.05	9.88	12.24	8.15	0.00	3.60	26.71	0.00
TRINITY_DN373477_c0_g1	0.00	0.00	0.00	16.32	45.21	11.86	0.00	4.83	2.54	0.00
TRINITY_DN373477_c1_g1	0.00	0.00	2.19	1.34	6.68	0.00	0.00	0.00	2.09	0.00
TRINITY_DN373477_c2_g1	0.00	0.00	0.00	0.00	0.00	0.00	0.00	0.00	0.00	0.00
TRINITY_DN373479_c0_g1	0.00	0.00	0.00	4.34	0.00	0.00	0.00	0.00	0.00	0.00
TRINITY_DN373481_c0_g1	0.00	0.00	0.00	0.00	0.00	0.00	0.00	0.00	0.00	0.00
TRINITY_DN373483_c0_g1	0.00	0.00	0.00	0.00	0.00	0.00	0.00	0.00	16.15	0.00
TRINITY_DN373484_c0_g1	0.00	0.00	5.33	16.08	21.37	10.74	0.00	0.00	0.00	0.00
TRINITY_DN373485_c0_g1	0.00	0.00	0.00	0.00	0.00	0.00	0.00	8.26	0.00	0.00
TRINITY_DN373486_c2_g1	0.00	0.00	0.00	0.00	0.00	0.00	0.00	0.00	11.05	0.00
TRINITY_DN373486_c3_g1	0.00	0.00	0.00	0.00	0.00	0.00	0.00	0.00	11.35	0.00
TRINITY_DN373486_c6_g1	0.00	0.00	0.00	0.00	0.00	0.00	0.00	0.00	0.00	0.00
TRINITY_DN373488_c0_g1	0.00	0.00	0.00	6.92	0.00	0.00	0.00	0.00	0.00	0.00
TRINITY_DN37348_c0_g1	0.00	0.00	21.07	6.30	0.00	0.00	0.00	0.00	7.28	0.00
TRINITY_DN37348_c0_g2	0.00	0.00	0.00	9.11	0.00	0.00	0.00	0.00	14.37	0.00
TRINITY_DN37348_c1_g1	0.00	0.00	0.00	0.00	0.00	0.00	0.00	0.00	0.00	0.00
TRINITY_DN37348_c2_g4	0.00	0.00	0.00	0.00	13.15	0.00	0.00	0.00	12.18	0.00
TRINITY_DN37348_c2_g5	0.00	0.00	0.00	17.97	0.00	0.00	14.59	0.00	0.00	0.00
TRINITY_DN37348_c2_g7	0.00	0.00	26.20	0.00	0.00	0.00	11.74	0.00	0.00	0.00
TRINITY_DN37348_c5_g1	0.00	0.00	5.47	0.00	21.95	0.00	0.00	0.00	0.00	0.00
TRINITY_DN37348_c6_g1	0.00	0.00	11.92	0.00	0.00	0.00	0.00	0.00	0.00	10.61
TRINITY_DN373490_c0_g1	0.00	0.00	12.30	0.00	0.00	0.00	0.00	0.00	0.00	0.00
TRINITY_DN373491_c0_g1	0.00	0.00	9.62	2.91	4.83	0.00	0.00	4.25	13.53	0.00
TRINITY_DN373492_c0_g1	0.00	0.00	0.00	0.00	0.00	0.00	0.00	0.00	0.00	0.00
TRINITY_DN373493_c0_g1	0.00	0.00	0.00	7.50	0.00	6.28	0.00	0.00	23.32	0.00
TRINITY_DN373494_c0_g1	0.00	0.00	26.54	0.00	0.00	0.00	0.00	0.00	25.25	0.00
TRINITY_DN373495_c0_g1	0.00	0.00	0.00	0.00	0.00	0.00	0.00	0.00	0.00	0.00
TRINITY_DN373495_c10_g1	0.00	0.00	0.00	0.00	0.00	0.00	0.00	13.24	13.91	0.00
TRINITY_DN373495_c3_g1	0.00	6.86	0.00	3.78	0.00	0.00	0.00	0.00	0.00	0.00
TRINITY_DN373495_c5_g1	0.00	0.00	0.00	0.00	0.00	0.00	0.00	0.00	0.00	0.00
TRINITY_DN373495_c7_g1	0.00	0.00	0.00	3.15	5.25	0.00	1.57	0.00	13.19	6.25
TRINITY_DN373496_c1_g1	0.00	0.00	0.00	5.51	0.00	0.00	0.00	0.00	0.00	0.00
TRINITY_DN373496_c1_g2	0.00	0.00	0.00	0.00	0.00	0.00	0.00	0.00	8.03	0.00
TRINITY_DN373496_c1_g3	0.00	0.00	32.09	3.86	0.00	0.00	0.00	0.00	0.00	5.70
TRINITY_DN373496_c2_g2	0.00	0.00	0.00	0.00	0.00	0.00	0.00	0.00	0.00	0.00
TRINITY_DN373496_c3_g2	0.00	0.00	0.00	0.00	13.24	0.00	11.57	0.00	12.28	0.00
TRINITY_DN373496_c4_g1	0.00	0.00	0.00	0.00	3.61	0.00	0.00	0.00	0.00	0.00
TRINITY_DN373496_c5_g1	0.00	27.24	0.00	0.00	0.00	0.00	0.00	0.00	0.00	0.00
TRINITY_DN373496_c7_g1	0.00	0.00	0.00	0.00	0.00	0.00	0.00	0.00	0.00	0.00
TRINITY_DN373497_c0_g2	0.00	0.00	0.00	0.00	0.00	0.00	0.00	0.00	0.00	0.00
TRINITY_DN373497_c1_g1	0.00	0.00	2.13	6.53	10.86	4.27	1.95	0.00	42.94	0.00
TRINITY_DN373497_c3_g1	0.00	23.55	0.00	5.67	0.00	0.00	0.00	0.00	22.49	0.00
TRINITY_DN373499_c0_g1	0.00	0.00	0.00	3.48	8.65	0.00	0.00	0.00	35.19	0.00
TRINITY_DN37349_c0_g1	0.00	0.00	0.00	0.00	0.00	0.00	0.00	0.00	0.00	6.20
TRINITY_DN37349_c0_g2	0.00	0.00	7.53	0.00	0.00	0.00	0.00	0.00	14.05	6.68
TRINITY_DN37349_c1_g1	0.00	0.00	0.00	0.00	0.00	0.00	0.00	0.00	0.00	0.00
TRINITY_DN37349_c2_g1	0.00	0.00	0.00	4.37	0.00	0.00	9.77	0.00	6.78	0.00
TRINITY_DN37349_c3_g1	0.00	0.00	0.00	0.00	5.21	0.00	0.00	0.00	4.87	0.00
TRINITY_DN37349_c4_g1	0.00	0.00	0.00	0.00	0.00	14.33	0.00	0.00	0.00	0.00
TRINITY_DN37349_c5_g1	0.00	0.00	0.00	0.00	0.00	0.00	0.00	0.00	0.00	0.00
TRINITY_DN37349_c7_g1	0.00	0.00	0.00	0.00	0.00	0.00	0.00	0.00	0.00	0.00
TRINITY_DN3734_c0_g1	0.00	5.95	25.65	7.97	40.49	3.94	19.52	15.94	72.02	10.52
TRINITY_DN3734_c1_g1	0.00	6.67	0.00	4.84	24.48	7.98	0.00	7.13	33.92	0.00
TRINITY_DN3734_c2_g1	0.00	0.00	11.43	0.00	11.25	0.00	0.00	8.51	18.06	0.00
TRINITY_DN373500_c0_g1	0.00	0.00	0.00	0.00	0.00	0.00	0.00	0.00	2.87	0.00
TRINITY_DN373500_c0_g3	0.00	30.01	20.69	0.00	42.01	20.73	2.36	4.69	9.86	0.00
TRINITY_DN373500_c2_g1	0.00	0.00	25.86	18.73	50.44	10.41	0.00	4.56	77.57	0.00
TRINITY_DN373500_c3_g1	0.00	7.68	3.94	3.25	10.86	5.90	4.85	1.86	23.08	0.61
TRINITY_DN373500_c4_g1	0.00	0.00	0.00	0.00	0.00	0.00	0.00	0.00	0.00	0.00
TRINITY_DN373500_c5_g1	0.00	0.00	13.00	0.00	4.36	8.71	0.00	0.00	8.14	0.00
TRINITY_DN373501_c0_g1	0.00	0.00	0.00	0.00	0.00	0.00	0.00	0.00	0.00	0.00
TRINITY_DN373501_c1_g2	0.00	0.00	0.00	0.00	0.00	0.00	0.00	0.00	0.00	0.00
TRINITY_DN373502_c0_g1	0.00	0.00	0.00	0.00	0.00	0.00	0.00	0.00	0.00	0.00
TRINITY_DN373502_c1_g1	0.00	0.00	0.00	0.00	0.00	0.00	0.00	0.00	0.00	0.00
TRINITY_DN373503_c0_g2	0.00	0.00	0.00	0.00	0.00	0.00	0.00	0.00	0.00	0.00
TRINITY_DN373504_c0_g1	0.00	0.00	0.00	0.00	0.00	0.00	0.00	0.00	0.00	0.00
TRINITY_DN373506_c0_g1	0.00	0.00	0.00	9.90	0.00	0.00	0.00	0.00	16.96	0.00
TRINITY_DN373506_c1_g1	0.00	0.00	0.00	6.15	0.00	0.00	0.00	0.00	0.00	0.00
TRINITY_DN373507_c0_g1	0.00	3.28	11.85	13.32	4.05	5.93	1.81	3.62	11.38	1.79
TRINITY_DN373508_c0_g1	0.00	1.87	2.12	3.45	17.30	3.36	0.00	1.05	4.35	0.00
TRINITY_DN37350_c0_g1	0.00	16.10	0.00	16.58	17.37	0.00	0.00	0.00	0.00	0.00
TRINITY_DN373510_c0_g1	0.00	0.00	0.00	0.00	0.00	8.87	0.00	7.72	0.00	0.00
TRINITY_DN373510_c2_g1	0.00	0.00	0.00	0.00	0.00	0.00	0.00	0.00	0.00	0.00
TRINITY_DN373511_c0_g1	0.00	0.00	0.00	0.00	0.00	0.00	0.00	6.27	6.68	0.00
TRINITY_DN373512_c0_g1	0.00	0.00	0.00	0.00	0.00	0.00	0.00	0.00	16.27	0.00
TRINITY_DN373512_c0_g2	0.00	0.00	0.00	0.00	12.52	24.90	0.00	0.00	0.00	0.00
TRINITY_DN373512_c0_g5	0.00	0.00	0.00	0.00	0.00	0.00	0.00	0.00	0.00	0.00
TRINITY_DN373512_c0_g6	0.00	0.00	0.00	0.00	0.00	0.00	0.00	0.00	0.00	0.00
TRINITY_DN373512_c0_g7	0.00	0.00	0.00	0.00	12.97	0.00	0.00	0.00	0.00	0.00
TRINITY_DN373512_c0_g9	0.00	0.00	0.00	0.00	0.00	17.83	0.00	3.93	0.00	0.00
TRINITY_DN373512_c3_g1	0.00	0.00	0.00	0.00	17.66	0.00	0.00	0.00	0.00	0.00
TRINITY_DN373513_c0_g1	0.00	0.00	0.00	0.00	0.00	0.00	1.79	0.00	0.00	0.00
TRINITY_DN373515_c2_g1	0.00	3.47	0.00	0.00	0.00	0.00	0.00	0.00	0.00	0.00
TRINITY_DN373516_c0_g1	0.00	0.00	0.00	0.00	0.00	0.00	0.00	0.00	0.00	0.00
TRINITY_DN373516_c1_g1	0.00	0.00	0.00	0.00	0.00	0.00	0.00	0.00	0.00	0.00
TRINITY_DN373518_c1_g1	0.00	0.00	0.00	11.04	0.00	0.00	0.00	0.00	0.00	0.00
TRINITY_DN373519_c0_g1	16.57	0.00	0.00	0.00	33.67	6.66	5.04	0.00	0.00	0.00
TRINITY_DN373519_c1_g1	0.00	22.69	13.58	0.00	0.00	0.00	0.00	0.00	12.92	0.00
TRINITY_DN373519_c2_g1	0.00	0.00	0.00	0.00	0.00	0.00	0.00	0.00	31.36	0.00
TRINITY_DN373519_c4_g1	0.00	0.00	0.00	0.00	0.00	0.00	0.00	0.00	3.39	0.00
TRINITY_DN37351_c0_g1	6.61	0.00	0.00	0.00	47.21	0.00	0.00	0.00	14.62	0.00
TRINITY_DN37351_c0_g3	0.00	7.72	0.00	2.83	23.48	0.00	0.00	8.27	13.17	0.00
TRINITY_DN37351_c0_g4	0.00	0.00	0.00	0.00	0.00	0.00	9.96	0.00	0.00	0.00
TRINITY_DN37351_c1_g1	0.00	0.00	0.00	0.00	10.50	0.00	7.38	0.00	0.00	0.00
TRINITY_DN37351_c1_g2	0.00	0.00	0.00	0.00	33.95	0.00	0.00	19.87	0.00	0.00
TRINITY_DN37351_c4_g1	0.00	0.00	0.00	0.00	13.15	0.00	0.00	0.00	0.00	0.00
TRINITY_DN37351_c5_g1	0.00	0.00	11.46	2.34	11.70	11.47	0.00	0.00	3.67	1.74
TRINITY_DN37351_c7_g1	0.00	0.00	0.00	0.00	0.00	0.00	0.00	0.00	0.00	0.00
TRINITY_DN373520_c0_g1	0.00	0.00	0.00	0.00	10.93	0.00	0.00	4.80	0.00	0.00
TRINITY_DN373523_c0_g1	0.00	0.00	0.00	0.00	0.00	0.00	0.00	0.00	0.00	0.00
TRINITY_DN373523_c1_g1	0.00	0.00	0.00	3.21	0.00	0.00	0.00	0.00	5.00	0.00
TRINITY_DN373524_c0_g1	0.00	0.00	0.00	0.00	0.00	0.00	0.00	0.00	0.00	0.00
TRINITY_DN373524_c10_g1	0.00	0.00	0.00	0.00	0.00	22.19	0.00	0.00	0.00	0.00
TRINITY_DN373524_c12_g1	0.00	0.00	0.00	0.00	11.18	0.00	0.00	0.00	20.74	0.00
TRINITY_DN373524_c14_g1	0.00	0.00	19.01	0.00	19.64	0.00	0.00	0.00	0.00	0.00
TRINITY_DN373524_c1_g1	6.61	0.00	0.00	0.00	0.00	0.00	0.00	0.00	0.00	0.00
TRINITY_DN373524_c2_g2	0.00	0.00	0.00	5.18	0.00	8.77	0.00	0.00	8.12	0.00
TRINITY_DN373524_c3_g1	0.00	0.00	0.00	11.04	0.00	18.74	0.00	0.00	0.00	0.00
TRINITY_DN373524_c4_g1	0.00	0.00	0.00	0.00	0.00	0.00	0.00	0.00	0.00	0.00
TRINITY_DN373524_c5_g1	0.00	0.00	37.40	0.00	0.00	0.00	0.00	0.00	0.00	0.00
TRINITY_DN373524_c9_g1	0.00	0.00	0.00	0.00	17.66	0.00	0.00	0.00	0.00	0.00
TRINITY_DN373526_c0_g1	0.00	0.00	0.00	0.00	0.00	0.00	0.00	0.00	0.00	0.00
TRINITY_DN373527_c0_g1	0.00	0.00	0.00	0.00	12.75	0.00	0.00	0.00	0.00	0.00
TRINITY_DN373528_c0_g1	0.00	0.00	0.00	4.47	0.00	0.00	0.00	0.00	7.95	0.00
TRINITY_DN373529_c0_g1	0.00	0.00	0.00	2.98	0.00	0.00	0.00	0.00	13.87	0.00
TRINITY_DN373529_c1_g1	0.00	0.00	0.00	0.00	18.08	0.00	0.00	0.00	16.70	0.00
TRINITY_DN37352_c0_g1	0.00	0.00	0.00	0.00	0.00	0.00	0.00	0.00	27.56	0.00
TRINITY_DN373530_c0_g1	0.00	0.00	0.00	0.00	0.00	0.00	0.00	0.00	0.00	0.00
TRINITY_DN373530_c1_g1	0.00	0.00	0.00	0.00	28.83	0.00	0.00	0.00	0.00	0.00
TRINITY_DN373530_c4_g1	0.00	1.16	2.90	2.57	0.00	0.00	0.00	0.00	4.04	0.00
TRINITY_DN373533_c0_g1	0.00	0.00	0.00	0.00	0.00	0.00	0.00	0.00	0.00	0.00
TRINITY_DN373533_c1_g1	0.00	0.00	0.00	5.49	0.00	0.00	2.73	0.00	5.69	0.00
TRINITY_DN373537_c1_g1	0.00	0.00	8.84	2.68	0.00	0.00	0.00	0.00	4.15	0.00
TRINITY_DN373537_c2_g1	0.00	0.00	8.84	5.28	0.00	0.00	0.00	0.00	8.30	0.00
TRINITY_DN373538_c0_g1	0.00	0.00	0.00	13.08	0.00	0.00	0.00	0.00	41.23	0.00
TRINITY_DN37353_c0_g1	0.00	0.00	25.49	0.00	0.00	0.00	0.00	0.00	48.37	0.00
TRINITY_DN373540_c0_g1	0.00	0.00	0.00	1.19	7.92	0.00	7.11	0.00	22.37	0.00
TRINITY_DN373540_c1_g2	0.00	0.00	0.00	0.00	0.00	0.00	0.00	0.00	0.00	0.00
TRINITY_DN373540_c2_g1	0.00	4.98	0.00	0.00	0.00	0.00	0.00	0.00	0.00	0.00
TRINITY_DN373540_c3_g1	0.00	0.00	0.00	0.00	0.00	0.00	0.00	0.00	0.00	0.00
TRINITY_DN373540_c5_g1	0.00	0.00	0.00	0.00	0.00	0.00	0.00	0.00	0.00	0.00
TRINITY_DN373543_c0_g1	0.00	0.00	0.00	0.00	0.00	0.00	0.00	0.00	14.37	13.45
TRINITY_DN373544_c0_g2	0.00	0.00	5.12	15.45	23.40	0.00	0.00	4.51	0.00	0.00
TRINITY_DN373544_c0_g3	0.00	0.00	5.37	4.91	16.15	8.31	0.00	0.00	15.09	7.28
TRINITY_DN373544_c0_g4	0.00	0.00	0.00	0.00	0.00	0.00	0.00	0.00	0.00	0.00
TRINITY_DN373544_c1_g1	0.00	0.00	0.00	10.67	0.00	0.00	0.00	0.00	0.00	0.00
TRINITY_DN373544_c7_g1	0.00	0.00	0.00	0.00	0.00	0.00	0.00	0.00	0.00	0.00
TRINITY_DN373545_c0_g1	0.88	0.00	2.34	0.00	8.67	0.00	0.07	0.00	28.80	0.00
TRINITY_DN373546_c0_g1	0.00	0.00	0.00	0.00	0.00	0.00	0.00	0.00	22.72	0.00
TRINITY_DN373547_c0_g1	0.00	0.00	0.00	0.00	0.00	0.00	0.00	0.00	0.00	0.00
TRINITY_DN37354_c0_g1	0.00	0.00	10.04	0.00	40.86	0.00	9.07	0.00	0.00	0.00
TRINITY_DN37354_c0_g2	0.00	0.00	0.00	0.00	0.00	0.00	0.00	0.00	0.00	0.00
TRINITY_DN373550_c0_g1	0.00	4.35	4.56	9.18	10.77	3.25	3.61	0.00	26.74	1.21
TRINITY_DN373551_c1_g1	0.00	0.00	10.17	6.07	10.31	0.00	0.00	0.00	9.57	0.00
TRINITY_DN373551_c2_g1	0.00	6.16	37.45	0.00	0.00	0.00	0.00	0.00	14.00	0.00
TRINITY_DN373551_c3_g1	0.00	0.00	5.67	0.00	17.87	0.00	0.00	0.00	16.71	5.29
TRINITY_DN373552_c0_g1	0.00	0.00	0.00	0.00	17.52	0.00	0.00	0.00	16.12	0.00
TRINITY_DN373553_c0_g1	0.00	0.00	0.00	0.00	3.38	0.00	0.00	0.00	6.35	0.00
TRINITY_DN373554_c0_g1	0.00	0.00	15.87	17.37	8.83	7.34	0.00	0.00	8.86	6.42
TRINITY_DN373554_c0_g2	0.00	4.09	0.00	1.51	12.53	0.00	0.00	0.00	7.07	0.00
TRINITY_DN373554_c0_g3	0.00	7.87	0.00	0.00	0.00	0.00	0.00	0.00	0.00	0.00
TRINITY_DN373554_c10_g1	0.00	0.00	0.00	0.00	54.25	0.00	0.00	0.00	16.70	0.00
TRINITY_DN373554_c1_g1	0.00	0.00	0.00	0.00	0.00	0.00	0.00	0.00	8.68	0.00
TRINITY_DN373554_c2_g1	0.00	0.00	0.00	0.00	0.00	0.00	0.00	0.00	0.00	0.00
TRINITY_DN373554_c3_g1	0.00	0.00	0.00	0.00	0.00	0.00	0.00	0.00	16.41	0.00
TRINITY_DN373554_c4_g1	0.00	0.00	0.00	0.00	45.72	0.00	0.00	0.00	14.13	0.00
TRINITY_DN373554_c6_g1	0.00	0.00	0.00	0.00	0.00	0.00	0.00	0.00	8.58	0.00
TRINITY_DN373554_c7_g1	0.00	21.04	0.00	0.00	0.00	0.00	0.00	0.00	0.00	0.00
TRINITY_DN373554_c8_g1	0.00	0.00	0.00	0.00	0.00	0.00	0.00	0.00	0.00	0.00
TRINITY_DN373557_c0_g1	0.00	0.00	0.00	0.00	0.00	0.00	0.00	0.00	4.45	0.00
TRINITY_DN373557_c1_g1	0.00	0.00	0.00	0.00	0.00	0.00	0.00	0.00	0.00	0.00
TRINITY_DN373557_c2_g1	0.00	0.00	0.00	0.00	0.00	0.00	0.00	0.00	0.00	0.00
TRINITY_DN373558_c0_g1	0.00	0.00	0.00	0.00	0.00	0.00	2.65	0.00	2.76	0.00
TRINITY_DN373558_c1_g1	0.00	0.00	0.00	0.00	0.00	0.00	0.00	0.00	0.00	0.00
TRINITY_DN373558_c2_g1	0.00	0.00	0.00	0.00	0.00	0.00	0.00	0.00	0.00	0.00
TRINITY_DN37355_c0_g1	0.00	0.00	0.00	0.00	0.00	0.00	0.00	0.00	0.00	0.00
TRINITY_DN37355_c0_g2	0.00	0.00	0.00	0.00	0.00	0.00	0.00	0.00	0.00	0.00
TRINITY_DN37355_c0_g4	0.00	0.00	0.00	9.98	0.00	0.00	0.00	0.00	0.00	0.00
TRINITY_DN37355_c0_g5	0.00	0.00	0.00	0.00	0.00	0.00	0.00	3.27	0.00	0.00
TRINITY_DN373560_c0_g1	0.00	0.00	0.00	0.00	0.00	0.00	0.00	0.00	0.00	0.00
TRINITY_DN373561_c0_g1	0.00	17.26	0.00	0.00	0.00	0.00	0.00	0.00	0.00	12.28
TRINITY_DN373562_c0_g1	0.00	0.00	0.00	0.00	0.00	0.00	0.00	0.00	0.00	0.00
TRINITY_DN373563_c0_g1	0.00	0.00	0.00	0.00	12.14	0.00	0.00	3.57	3.78	0.00
TRINITY_DN373564_c0_g1	0.00	0.00	0.00	0.00	0.00	0.00	0.00	0.00	0.00	0.00
TRINITY_DN373565_c0_g1	0.00	0.00	0.00	0.00	0.00	0.00	0.00	0.00	10.01	0.00
TRINITY_DN373566_c0_g1	0.00	0.00	10.36	0.00	0.00	0.00	0.00	0.00	29.29	0.00
TRINITY_DN373566_c0_g2	0.00	0.00	0.00	0.00	0.00	0.00	0.00	0.00	21.96	0.00
TRINITY_DN373566_c1_g1	0.00	0.00	0.00	0.00	0.00	0.00	0.00	0.00	0.00	0.00
TRINITY_DN373566_c2_g1	0.00	0.00	0.00	3.81	6.35	0.00	0.00	0.00	0.00	0.00
TRINITY_DN373569_c0_g2	0.00	0.00	5.22	0.00	10.59	0.00	0.00	0.00	0.00	0.00
TRINITY_DN373569_c0_g3	0.00	0.00	0.00	0.00	2.48	0.00	0.00	0.00	0.00	0.00
TRINITY_DN373569_c1_g2	0.00	0.00	6.44	1.96	0.00	0.00	0.00	0.00	9.16	0.00
TRINITY_DN373569_c1_g4	0.00	0.00	0.00	0.00	0.00	0.00	0.00	0.00	0.00	0.00
TRINITY_DN373569_c2_g1	0.00	0.00	0.00	0.00	0.00	0.00	0.00	0.00	0.00	0.00
TRINITY_DN373569_c3_g1	0.00	0.00	7.31	0.00	3.68	7.34	0.00	0.00	6.91	0.00
TRINITY_DN37356_c0_g1	0.00	0.00	0.00	5.07	0.00	0.00	0.00	3.83	0.00	0.00
TRINITY_DN37356_c0_g2	0.00	0.00	15.28	4.64	14.28	3.07	2.79	0.00	13.71	0.00
TRINITY_DN373570_c0_g1	0.00	0.00	2.96	5.43	0.00	0.00	0.00	0.00	8.44	0.00
TRINITY_DN373572_c0_g1	0.00	0.00	8.56	0.00	8.11	0.00	0.00	0.00	20.79	0.00
TRINITY_DN373574_c0_g1	0.00	0.00	0.00	0.00	0.00	0.00	0.00	0.00	0.00	0.00
TRINITY_DN373577_c0_g1	0.00	0.00	0.00	2.45	12.21	0.00	0.00	0.00	0.00	0.00
TRINITY_DN373578_c0_g1	0.00	0.00	0.00	0.00	0.00	0.00	0.00	0.00	23.34	0.00
TRINITY_DN373579_c0_g1	0.00	0.00	0.00	0.00	0.00	11.86	0.00	0.00	0.00	0.00
TRINITY_DN37357_c0_g1	0.00	0.00	0.00	0.00	0.00	0.00	0.00	0.00	0.00	0.00
TRINITY_DN37357_c1_g1	0.00	0.00	11.29	0.00	0.00	0.00	0.00	0.00	0.00	0.00
TRINITY_DN373580_c0_g1	0.00	0.00	0.00	0.00	0.00	0.00	0.00	0.00	0.00	0.00
TRINITY_DN373580_c0_g2	0.00	0.00	0.00	0.00	0.00	0.00	0.00	0.00	0.00	0.00
TRINITY_DN373583_c0_g1	0.00	0.00	0.00	0.00	18.90	0.00	0.00	0.00	0.00	0.00
TRINITY_DN373583_c2_g1	0.00	9.57	0.00	2.35	3.89	0.00	0.00	0.00	3.64	0.00
TRINITY_DN373584_c0_g1	0.00	0.00	3.76	1.54	5.15	0.00	0.00	0.00	1.21	0.00
TRINITY_DN373585_c0_g1	0.00	0.00	0.00	0.00	59.99	0.00	0.00	0.00	0.00	0.00
TRINITY_DN373585_c0_g2	0.00	0.00	0.00	9.71	16.62	0.00	0.00	0.00	0.00	0.00
TRINITY_DN373587_c0_g1	0.00	0.00	0.00	0.00	0.00	0.00	0.00	0.00	0.00	0.00
TRINITY_DN373588_c0_g1	0.00	0.00	0.00	5.89	0.00	0.00	7.16	0.00	7.50	0.00
TRINITY_DN373589_c0_g1	0.00	0.00	0.00	0.00	0.00	0.00	0.00	0.00	0.00	0.00
TRINITY_DN373591_c0_g2	0.00	0.00	0.00	0.00	0.00	36.13	0.00	0.00	16.85	0.00
TRINITY_DN373591_c0_g3	0.00	0.00	0.00	0.00	0.00	0.00	0.00	0.00	9.19	0.00
TRINITY_DN373591_c6_g1	0.00	0.00	18.37	0.00	0.00	0.00	0.00	16.75	35.00	0.00
TRINITY_DN373591_c7_g1	0.00	0.00	8.39	0.00	0.00	0.00	0.00	0.00	15.73	0.00
TRINITY_DN373592_c0_g1	0.00	0.00	0.00	0.00	0.00	0.00	0.00	0.00	0.00	0.00
TRINITY_DN373592_c2_g1	0.00	0.00	0.00	0.00	0.00	0.00	0.00	0.00	0.00	0.00
TRINITY_DN373593_c0_g1	0.00	0.00	0.00	0.00	14.78	0.00	0.00	0.00	0.00	0.00
TRINITY_DN373593_c1_g1	0.00	0.00	0.00	0.00	0.00	0.00	0.00	0.00	0.00	0.00
TRINITY_DN373594_c0_g1	0.00	7.93	13.84	7.47	16.94	12.09	2.39	3.25	25.26	0.00
TRINITY_DN373597_c0_g1	0.00	0.00	0.00	0.00	5.91	0.00	0.00	5.20	0.00	0.00
TRINITY_DN373597_c1_g1	0.00	0.00	7.06	0.00	2.39	0.00	0.00	0.00	6.75	0.00
TRINITY_DN373598_c0_g2	0.00	0.00	0.00	0.00	0.00	0.00	0.00	0.00	0.00	0.00
TRINITY_DN373598_c0_g3	0.00	0.00	0.00	0.00	6.29	0.00	0.00	0.00	5.88	0.00
TRINITY_DN373598_c0_g4	0.00	0.00	17.68	0.00	0.00	0.00	15.80	0.00	0.00	0.00
TRINITY_DN373598_c1_g1	0.00	0.00	0.00	7.16	24.32	0.00	0.00	0.00	0.00	0.00
TRINITY_DN373598_c1_g2	0.00	0.00	0.00	0.00	9.65	0.00	0.00	0.00	0.00	0.00
TRINITY_DN373598_c4_g1	0.00	0.00	0.00	11.77	0.00	0.00	0.00	0.00	0.00	0.00
TRINITY_DN37359_c0_g1	0.00	0.00	0.00	0.00	9.94	0.00	0.00	0.00	0.00	0.00
TRINITY_DN37359_c0_g3	0.00	21.56	26.08	10.41	0.00	0.00	15.54	0.00	16.33	0.00
TRINITY_DN37359_c1_g1	0.00	0.00	0.00	0.00	0.00	0.00	0.00	0.00	0.00	0.00
TRINITY_DN37359_c1_g2	0.00	0.00	13.83	0.00	0.00	0.00	3.15	0.00	13.09	0.00
TRINITY_DN37359_c2_g1	0.00	0.00	0.00	0.00	0.00	0.00	0.00	0.00	0.00	0.00
TRINITY_DN37359_c3_g1	0.00	0.00	0.00	0.00	8.39	46.10	0.00	0.00	17.76	0.00
TRINITY_DN3735_c0_g1	0.00	13.12	31.50	0.00	16.16	31.97	0.00	0.00	14.95	0.00
TRINITY_DN3735_c14_g1	0.00	7.24	0.00	5.24	6.41	0.00	0.00	0.00	19.94	0.00
TRINITY_DN3735_c15_g1	0.00	0.00	0.00	0.00	0.00	0.00	0.00	0.00	18.51	0.00
TRINITY_DN3735_c16_g1	0.00	0.00	0.00	0.00	0.00	0.00	0.00	0.00	0.00	0.00
TRINITY_DN3735_c1_g1	0.81	55.85	92.00	64.33	318.11	32.73	15.68	45.50	260.43	4.58
TRINITY_DN3735_c2_g1	0.00	20.90	17.43	3.57	37.56	3.88	3.55	1.78	26.05	0.00
TRINITY_DN3735_c2_g2	0.00	0.00	0.00	0.00	0.00	14.61	0.00	0.00	17.26	0.00
TRINITY_DN3735_c3_g1	0.00	0.00	0.00	0.00	2.18	0.00	0.00	0.00	3.03	0.00
TRINITY_DN3735_c4_g1	0.00	0.00	0.00	0.00	0.00	0.00	0.00	0.00	0.00	0.00
TRINITY_DN3735_c6_g3	0.00	0.00	0.00	0.00	0.00	0.00	0.00	0.00	0.00	0.00
TRINITY_DN3735_c9_g1	0.00	0.00	0.00	0.00	0.00	0.00	0.00	0.00	0.00	0.00
TRINITY_DN373600_c0_g1	0.00	6.01	0.00	0.00	0.00	0.00	0.00	0.00	13.68	6.48
TRINITY_DN373600_c1_g1	0.00	0.00	24.47	0.00	0.00	0.00	0.00	0.00	0.00	0.00
TRINITY_DN373600_c3_g1	0.00	0.00	0.00	0.00	0.00	0.00	0.00	0.00	0.00	0.00
TRINITY_DN373600_c4_g1	0.00	0.00	0.00	0.00	0.00	0.00	0.00	0.00	0.00	10.54
TRINITY_DN373601_c0_g1	0.00	1.89	3.55	0.00	0.00	0.00	0.00	2.08	8.54	2.07
TRINITY_DN373601_c1_g1	0.00	0.00	0.00	0.00	3.51	0.00	0.00	0.00	0.00	0.00
TRINITY_DN373601_c2_g1	0.00	0.00	0.00	0.00	20.50	0.00	9.03	0.00	0.00	0.00
TRINITY_DN373602_c0_g1	0.00	0.00	0.00	0.00	0.00	0.00	0.00	0.00	0.00	0.00
TRINITY_DN373602_c1_g1	0.00	0.00	0.00	0.00	0.00	0.00	0.00	0.00	0.00	0.00
TRINITY_DN373602_c1_g2	0.00	0.00	0.00	0.00	0.00	0.00	0.00	0.00	0.00	0.00
TRINITY_DN373602_c2_g1	0.00	0.00	3.63	0.00	3.02	3.65	0.00	0.00	0.00	0.00
TRINITY_DN373603_c0_g1	0.00	0.00	4.81	0.00	0.00	0.00	0.00	0.00	0.00	0.00
TRINITY_DN373603_c2_g1	0.00	14.10	0.00	0.00	52.57	0.00	0.00	0.00	0.00	0.00
TRINITY_DN373606_c2_g1	0.00	0.00	6.95	6.35	5.22	3.49	0.00	0.00	13.01	0.00
TRINITY_DN373606_c2_g2	0.00	0.00	0.00	0.00	8.80	2.47	0.00	2.24	16.59	4.45
TRINITY_DN373607_c0_g1	0.00	0.00	0.00	0.00	2.73	0.00	0.00	2.44	0.00	0.00
TRINITY_DN373608_c0_g1	0.00	0.00	0.00	0.00	0.00	0.00	0.00	0.00	0.00	0.00
TRINITY_DN373608_c1_g1	0.00	0.00	0.00	0.00	0.00	0.00	9.32	0.00	0.00	0.00
TRINITY_DN373609_c1_g1	0.00	0.00	0.00	0.00	0.00	0.00	0.00	0.00	0.00	0.00
TRINITY_DN373609_c2_g1	0.00	0.00	0.00	9.32	0.00	0.00	13.83	0.00	0.00	0.00
TRINITY_DN37360_c0_g1	0.00	0.00	0.00	2.57	0.00	0.00	0.00	0.00	3.98	0.00
TRINITY_DN37360_c0_g3	0.00	21.04	50.62	4.02	12.97	0.00	0.00	0.00	0.00	0.00
TRINITY_DN37360_c1_g2	0.00	0.00	0.00	0.00	0.00	0.00	0.00	0.00	0.00	0.00
TRINITY_DN37360_c1_g3	0.00	0.00	7.84	0.00	0.00	0.00	0.00	13.76	0.00	0.00
TRINITY_DN37360_c2_g1	0.00	0.00	0.00	0.00	0.00	0.00	0.00	0.00	0.00	0.00
TRINITY_DN37360_c3_g1	0.00	0.00	0.00	27.69	0.00	11.69	0.00	0.00	0.00	0.00
TRINITY_DN37360_c7_g1	0.00	0.00	0.00	0.00	0.00	0.00	0.00	0.00	14.82	0.00
TRINITY_DN373612_c1_g1	0.00	0.00	0.00	0.00	0.00	8.57	0.00	0.00	7.95	0.00
TRINITY_DN373613_c0_g1	0.00	0.00	0.00	0.00	0.00	0.00	0.00	0.00	0.00	0.00
TRINITY_DN373614_c0_g1	0.00	0.47	1.88	3.18	8.81	0.00	0.00	0.00	2.94	0.00
TRINITY_DN373614_c0_g2	0.00	0.00	0.00	0.00	0.00	0.00	0.00	0.00	0.00	0.00
TRINITY_DN373614_c3_g1	0.00	0.00	4.29	0.00	0.00	2.53	0.00	0.00	23.58	0.00
TRINITY_DN373614_c4_g1	0.00	0.00	10.62	9.74	16.20	0.00	0.00	0.00	29.86	0.00
TRINITY_DN373614_c5_g1	0.00	0.00	0.00	2.09	3.48	0.00	0.00	0.00	7.14	0.00
TRINITY_DN373614_c6_g1	0.00	0.00	0.00	0.00	0.00	0.00	0.00	5.29	11.23	0.00
TRINITY_DN373614_c7_g1	0.00	0.00	0.00	10.85	0.00	0.00	0.00	0.00	0.00	0.00
TRINITY_DN373615_c2_g1	0.00	0.00	0.00	0.00	0.00	0.00	0.00	0.00	0.00	0.00
TRINITY_DN373617_c0_g1	0.00	21.19	0.00	7.69	0.00	0.00	0.00	0.00	12.09	0.00
TRINITY_DN373617_c2_g1	0.00	0.00	0.00	0.00	0.00	0.00	0.00	0.00	0.00	0.00
TRINITY_DN373617_c4_g1	0.00	0.00	0.00	0.00	0.00	0.00	0.00	0.00	0.00	0.00
TRINITY_DN373618_c0_g1	0.00	5.48	0.00	0.00	15.16	1.65	1.51	1.52	11.11	0.00
TRINITY_DN373619_c0_g1	0.00	0.00	0.00	0.00	0.00	0.00	0.00	0.00	0.00	0.00
TRINITY_DN37361_c0_g2	0.00	2.81	62.88	66.66	88.20	52.51	0.00	0.00	18.13	0.00
TRINITY_DN37361_c0_g3	9.98	92.28	459.29	265.52	679.79	260.79	113.12	112.21	482.50	35.09
TRINITY_DN37361_c0_g4	0.00	7.95	0.00	0.00	0.00	0.00	0.00	0.00	15.19	0.00
TRINITY_DN37361_c0_g6	0.00	0.00	0.00	0.00	0.00	0.00	0.00	0.00	17.80	0.00
TRINITY_DN37361_c1_g1	0.00	5.48	9.88	2.95	26.93	4.94	0.00	1.52	8.27	0.00
TRINITY_DN37361_c2_g1	0.00	0.00	0.00	2.26	0.00	0.00	1.68	0.00	3.54	0.00
TRINITY_DN373622_c0_g1	0.00	0.00	0.00	0.00	39.76	7.98	0.00	0.00	0.00	0.00
TRINITY_DN373622_c1_g1	0.00	0.00	0.00	12.01	0.00	30.49	0.00	8.95	18.91	0.00
TRINITY_DN373624_c0_g1	0.00	0.00	0.00	0.00	0.00	0.00	0.00	0.00	0.00	0.00
TRINITY_DN373624_c2_g1	0.00	12.12	0.00	0.00	0.00	0.00	0.00	0.00	13.81	0.00
TRINITY_DN373625_c0_g1	0.00	0.00	8.18	9.93	0.00	0.00	0.00	0.00	11.55	0.00
TRINITY_DN373626_c0_g1	0.00	0.00	0.00	0.00	0.00	0.00	8.77	0.00	8.12	0.00
TRINITY_DN373627_c1_g1	0.00	0.00	20.73	0.00	0.00	0.00	0.00	0.00	0.00	0.00
TRINITY_DN373627_c2_g1	0.00	0.00	0.00	0.00	0.00	0.00	0.00	0.00	5.62	0.00
TRINITY_DN373628_c0_g1	0.00	0.00	11.07	1.36	0.00	2.22	0.00	0.00	0.00	0.00
TRINITY_DN373629_c0_g1	0.00	0.00	0.00	0.00	0.00	0.00	0.00	0.00	0.00	0.00
TRINITY_DN37362_c0_g2	0.00	0.00	0.00	0.00	0.00	0.00	0.00	0.00	0.00	0.00
TRINITY_DN37362_c0_g3	0.00	0.00	0.00	4.72	7.95	0.00	0.00	0.00	0.00	0.00
TRINITY_DN373630_c0_g1	0.00	0.00	8.84	0.00	0.00	0.00	0.00	0.00	5.96	0.00
TRINITY_DN373630_c1_g1	0.00	0.00	0.00	0.00	0.00	0.00	0.00	0.00	0.00	0.00
TRINITY_DN373630_c1_g2	0.00	0.00	0.00	0.00	0.00	0.00	0.00	0.00	0.00	0.00
TRINITY_DN373631_c0_g1	0.00	0.00	19.16	0.00	0.00	0.00	5.73	0.00	5.98	0.00
TRINITY_DN373631_c1_g1	0.00	0.00	0.00	14.57	9.06	2.99	0.00	0.00	0.00	0.00
TRINITY_DN373632_c0_g1	0.00	4.49	7.08	8.03	4.85	1.18	1.09	0.00	17.61	0.00
TRINITY_DN373632_c2_g1	0.00	0.00	0.00	0.00	15.00	5.02	0.00	0.00	0.00	0.00
TRINITY_DN373636_c0_g1	0.00	0.00	0.00	0.00	0.00	0.00	0.00	0.00	0.00	0.00
TRINITY_DN373637_c0_g1	0.00	0.00	0.00	0.00	0.00	0.00	0.00	0.00	0.00	0.00
TRINITY_DN373638_c0_g1	0.00	0.00	5.12	9.88	0.00	0.00	0.00	2.10	8.82	0.00
TRINITY_DN373639_c0_g1	0.00	0.00	0.00	0.00	27.39	18.68	0.00	32.69	8.68	0.00
TRINITY_DN373639_c0_g2	0.00	0.00	0.00	17.38	89.65	43.96	0.00	0.00	27.41	0.00
TRINITY_DN37363_c0_g1	0.00	0.00	0.00	5.37	0.00	0.00	0.00	0.00	0.00	0.00
TRINITY_DN373641_c0_g1	0.00	4.58	12.82	5.65	16.98	2.74	5.90	6.01	24.05	2.54
TRINITY_DN373641_c0_g3	0.00	0.00	19.72	0.00	14.85	0.00	0.00	0.00	13.87	0.00
TRINITY_DN373641_c2_g1	0.00	0.00	0.00	4.32	0.00	0.00	0.00	0.00	0.00	0.00
TRINITY_DN373642_c0_g1	0.00	0.00	0.00	0.00	0.00	0.00	0.00	0.00	0.00	0.00
TRINITY_DN373644_c0_g1	0.00	0.00	23.55	0.00	1.52	2.98	0.00	0.00	2.87	0.00
TRINITY_DN373645_c0_g2	0.00	0.00	0.00	11.15	5.27	0.00	0.00	0.00	4.97	0.00
TRINITY_DN373645_c1_g1	0.00	0.00	0.00	0.00	0.00	0.00	0.00	0.00	0.00	0.00
TRINITY_DN373646_c0_g2	0.00	0.00	0.00	0.00	0.00	0.00	0.00	0.00	0.00	0.00
TRINITY_DN373646_c1_g1	0.00	10.19	0.00	0.00	0.00	0.00	0.00	0.00	0.00	0.00
TRINITY_DN37364_c0_g1	0.00	0.00	24.93	0.00	0.00	0.00	0.00	14.99	56.41	0.00
TRINITY_DN37364_c0_g2	0.00	0.00	11.35	0.00	0.00	0.00	0.00	0.00	144.71	0.00
TRINITY_DN373650_c0_g1	0.00	0.00	0.00	8.09	26.98	13.61	0.00	0.00	0.00	0.00
TRINITY_DN373651_c0_g1	0.00	0.00	0.00	0.00	0.00	0.00	0.00	3.51	3.74	3.51
TRINITY_DN373652_c0_g1	0.00	0.00	5.81	3.50	11.63	0.00	0.00	0.00	5.43	0.00
TRINITY_DN373653_c0_g1	0.00	0.00	0.00	0.00	14.64	4.89	0.00	0.00	9.12	0.00
TRINITY_DN373654_c0_g1	0.00	32.11	34.68	13.03	25.18	12.27	7.45	15.84	46.98	0.00
TRINITY_DN373656_c0_g1	0.00	0.00	10.99	0.00	0.00	0.00	0.00	0.00	0.00	0.00
TRINITY_DN373656_c0_g2	0.00	0.00	0.00	4.38	0.00	0.00	0.00	0.00	0.00	0.00
TRINITY_DN373656_c0_g3	0.00	0.00	0.00	0.00	16.60	0.00	0.00	0.00	0.00	4.91
TRINITY_DN373656_c0_g4	0.00	0.00	0.00	0.00	0.00	0.00	0.00	0.00	0.00	0.00
TRINITY_DN373656_c2_g1	0.00	0.00	0.00	0.00	0.00	0.00	0.00	0.00	0.00	0.00
TRINITY_DN373656_c3_g1	0.00	5.30	0.00	0.00	17.37	0.00	0.00	15.19	0.00	0.00
TRINITY_DN373656_c4_g1	0.00	0.00	0.00	0.00	0.00	0.00	4.63	0.00	0.00	0.00
TRINITY_DN373656_c5_g1	0.00	0.00	16.12	9.71	0.00	0.00	0.00	0.00	0.00	0.00
TRINITY_DN373656_c7_g1	0.00	0.00	0.00	0.00	0.00	0.00	0.00	0.00	0.00	0.00
TRINITY_DN373658_c0_g1	0.00	0.00	0.00	0.00	0.00	12.97	0.00	0.00	0.00	0.00
TRINITY_DN373659_c0_g1	0.00	0.00	0.00	0.00	3.08	10.19	0.00	0.00	0.00	4.49
TRINITY_DN373659_c0_g2	0.00	0.00	0.00	0.00	3.81	0.00	2.45	0.00	5.12	0.00
TRINITY_DN373659_c1_g1	0.00	0.00	0.00	0.00	0.00	0.00	0.00	0.00	9.57	0.00
TRINITY_DN373659_c1_g2	0.00	4.96	0.00	0.00	0.00	0.00	0.00	0.00	0.00	0.00
TRINITY_DN373659_c2_g1	0.00	0.00	0.00	0.00	19.09	0.00	0.00	0.00	0.00	0.00
TRINITY_DN373659_c3_g1	0.00	0.00	0.00	0.00	0.00	0.00	0.00	13.59	0.00	0.00
TRINITY_DN37365_c0_g1	0.00	0.00	0.00	0.00	0.00	0.00	0.00	0.00	0.00	0.00
TRINITY_DN37365_c0_g2	4.44	17.48	5.35	9.61	5.32	10.70	23.92	4.68	84.82	0.00
TRINITY_DN373661_c0_g1	0.00	0.00	0.00	0.00	0.00	0.00	0.00	0.00	0.00	0.00
TRINITY_DN373661_c0_g2	0.00	4.16	0.00	0.00	0.00	0.00	0.00	4.46	0.00	0.00
TRINITY_DN373661_c1_g1	0.00	0.00	0.00	0.00	0.00	0.00	0.00	0.00	0.00	0.00
TRINITY_DN373662_c1_g1	0.00	0.00	0.00	0.00	0.00	0.00	0.00	0.00	0.00	0.00
TRINITY_DN373663_c1_g1	40.60	863.57	245.36	709.18	2072.72	900.86	178.53	1990.04	9113.35	156.11
TRINITY_DN373663_c2_g1	0.00	0.00	13.58	16.33	97.29	13.84	0.00	24.54	146.11	0.00
TRINITY_DN373665_c0_g1	0.00	0.00	0.00	0.00	0.00	0.00	0.00	0.00	0.00	0.00
TRINITY_DN373665_c0_g2	0.00	0.00	0.00	0.00	0.00	0.00	0.00	0.00	17.50	0.00
TRINITY_DN373666_c0_g1	0.00	0.00	0.00	0.00	7.33	0.00	0.00	0.00	11.62	0.00
TRINITY_DN373666_c1_g1	0.00	0.00	0.00	0.00	0.00	0.00	0.00	0.00	0.00	0.00
TRINITY_DN373667_c2_g1	0.00	0.00	0.00	0.00	0.00	0.00	0.00	0.00	0.00	0.00
TRINITY_DN373667_c2_g3	0.00	0.00	0.00	0.00	0.00	0.00	0.00	0.00	0.00	0.00
TRINITY_DN373667_c2_g4	0.00	10.84	13.00	0.00	26.64	0.00	0.00	0.00	0.00	0.00
TRINITY_DN373667_c3_g1	0.00	0.00	0.00	22.57	0.00	0.00	0.00	11.23	11.84	0.00
TRINITY_DN373667_c5_g1	0.00	0.00	0.00	0.00	0.00	0.00	0.00	0.00	0.00	0.00
TRINITY_DN373668_c0_g1	0.00	0.00	0.00	0.00	0.00	0.00	0.00	0.00	30.35	0.00
TRINITY_DN373668_c1_g1	0.00	0.00	21.99	6.58	0.00	0.00	0.00	0.00	0.00	0.00
TRINITY_DN373668_c3_g1	0.00	0.00	0.00	0.00	0.00	14.56	0.00	0.00	0.00	0.00
TRINITY_DN37366_c0_g1	0.00	0.00	7.45	11.57	0.00	0.00	0.00	0.00	27.03	0.00
TRINITY_DN373671_c1_g1	0.00	0.00	0.00	0.00	12.36	0.00	0.00	0.00	5.78	0.00
TRINITY_DN373671_c2_g1	0.00	0.00	0.00	0.00	0.00	0.00	0.00	0.00	0.00	0.00
TRINITY_DN373673_c0_g2	0.00	0.00	0.00	0.00	0.00	0.00	0.00	0.00	0.00	0.00
TRINITY_DN373673_c1_g1	0.00	0.00	37.40	0.00	0.00	0.00	0.00	0.00	0.00	0.00
TRINITY_DN373674_c0_g1	0.00	0.00	0.00	0.00	0.00	0.00	0.00	0.00	0.00	0.00
TRINITY_DN373675_c0_g1	0.00	0.00	0.00	0.00	0.00	0.00	0.00	0.00	0.00	0.00
TRINITY_DN373676_c0_g1	0.00	0.00	2.90	5.31	0.00	0.00	2.65	0.00	2.76	0.00
TRINITY_DN373677_c1_g1	0.00	0.00	0.00	0.00	0.00	0.00	0.00	0.00	0.00	0.00
TRINITY_DN373679_c0_g1	0.00	0.00	0.00	0.00	0.00	0.00	0.00	0.00	0.00	0.00
TRINITY_DN373679_c1_g1	0.00	0.00	40.41	0.00	0.00	0.00	12.07	0.00	12.81	0.00
TRINITY_DN37367_c0_g1	0.27	1.81	3.62	3.20	5.13	4.31	0.84	0.44	11.88	0.85
TRINITY_DN37367_c0_g2	0.00	0.00	0.00	2.51	0.00	0.00	0.00	0.00	5.89	0.00
TRINITY_DN37367_c1_g1	0.00	3.10	0.00	0.00	2.20	0.00	0.00	0.00	4.25	0.00
TRINITY_DN37367_c1_g2	0.00	2.98	0.00	0.82	2.04	0.00	0.00	0.00	3.64	0.55
TRINITY_DN37367_c3_g1	0.00	0.00	0.00	18.47	0.00	15.63	0.00	4.43	0.00	0.00
TRINITY_DN373682_c0_g1	0.00	0.00	0.00	0.00	0.00	0.00	0.00	0.00	0.00	0.00
TRINITY_DN373682_c2_g1	0.00	32.68	0.00	0.00	0.00	0.00	0.00	0.00	0.00	0.00
TRINITY_DN373682_c3_g1	0.00	0.00	0.00	0.00	0.00	0.00	0.00	0.00	0.00	0.00
TRINITY_DN373683_c0_g1	0.00	9.24	0.00	6.81	3.76	0.00	0.00	0.00	10.55	0.00
TRINITY_DN373685_c0_g1	0.00	0.00	0.00	0.00	0.00	0.00	0.00	0.00	9.64	0.00
TRINITY_DN373687_c0_g1	0.00	0.00	0.00	2.20	0.00	0.00	0.00	0.00	0.00	0.00
TRINITY_DN373688_c0_g1	0.00	0.00	0.00	0.00	0.00	0.00	33.64	0.00	11.84	0.00
TRINITY_DN373689_c0_g1	0.00	0.00	1.90	2.20	0.00	2.68	2.47	0.84	6.78	1.65
TRINITY_DN37368_c0_g1	0.00	0.00	0.00	14.37	53.35	0.00	7.16	28.23	82.46	0.00
TRINITY_DN37368_c1_g1	0.00	41.95	0.00	20.27	17.36	0.00	0.00	0.00	82.22	0.00
TRINITY_DN373691_c0_g1	0.00	0.00	16.25	0.00	0.00	0.00	0.00	14.73	0.00	14.46
TRINITY_DN373693_c1_g1	0.00	3.04	3.68	8.95	11.12	0.00	0.00	6.56	6.94	0.00
TRINITY_DN373694_c1_g1	0.00	3.94	0.00	0.00	0.00	0.00	0.00	0.00	0.00	0.00
TRINITY_DN373695_c0_g1	0.00	0.00	1.99	2.44	6.09	0.00	0.00	0.00	3.82	0.00
TRINITY_DN373695_c1_g1	0.00	13.69	0.00	0.00	0.00	0.00	0.00	0.00	7.78	0.00
TRINITY_DN373696_c0_g1	0.00	0.00	0.00	0.00	0.00	0.00	0.00	0.00	0.00	0.00
TRINITY_DN373696_c1_g1	0.00	0.00	0.00	0.00	0.00	0.00	0.00	0.00	0.00	0.00
TRINITY_DN373698_c0_g1	0.00	0.00	0.00	0.00	0.00	0.00	0.00	7.89	16.77	0.00
TRINITY_DN373699_c0_g1	0.00	0.00	0.00	0.00	0.00	0.00	0.00	0.00	3.67	0.00
TRINITY_DN373699_c0_g2	0.00	0.00	0.00	0.00	0.00	0.00	0.00	0.00	0.00	0.00
TRINITY_DN373699_c0_g3	0.00	0.00	0.00	0.00	88.51	10.64	0.00	0.00	9.88	9.26
TRINITY_DN373699_c1_g1	0.00	0.00	0.00	0.00	0.00	0.00	0.00	0.00	0.00	0.00
TRINITY_DN373699_c3_g1	0.00	0.00	22.78	0.00	0.00	0.00	0.00	0.00	0.00	0.00
TRINITY_DN37369_c0_g1	0.00	11.95	0.00	17.48	68.11	0.00	0.00	21.60	60.36	0.00
TRINITY_DN3736_c0_g1	0.00	39.40	13.27	16.80	0.00	0.00	0.00	12.00	0.00	0.00
TRINITY_DN3736_c0_g2	0.00	0.00	0.00	9.23	16.90	0.00	0.00	0.00	29.18	0.00
TRINITY_DN373700_c0_g1	0.00	0.00	0.00	0.00	0.00	19.77	0.00	0.00	18.40	0.00
TRINITY_DN373701_c0_g2	0.00	0.00	0.00	0.00	0.00	0.00	0.00	0.00	14.01	0.00
TRINITY_DN373702_c0_g1	0.00	0.00	12.05	14.52	6.03	0.00	5.42	0.00	11.28	0.00
TRINITY_DN373702_c2_g1	0.00	0.00	17.85	3.68	17.34	2.99	1.67	1.95	31.51	0.00
TRINITY_DN373702_c4_g1	0.00	0.00	0.00	0.00	13.24	0.00	0.00	0.00	0.00	0.00
TRINITY_DN373705_c1_g1	0.00	0.00	0.00	0.00	0.00	0.00	0.00	0.00	0.00	0.00
TRINITY_DN373705_c2_g1	0.00	0.00	0.00	0.00	0.00	0.00	0.00	10.45	5.55	0.00
TRINITY_DN373705_c2_g2	0.00	0.00	10.60	0.00	0.00	0.00	0.00	0.00	0.00	0.00
TRINITY_DN373705_c3_g1	0.00	0.00	0.00	0.00	0.00	0.00	0.00	0.00	13.12	0.00
TRINITY_DN373705_c4_g1	0.00	0.00	0.00	11.04	0.00	0.00	0.00	0.00	52.50	0.00
TRINITY_DN373705_c5_g1	0.00	0.00	0.00	0.00	0.00	0.00	0.00	0.00	0.00	0.00
TRINITY_DN373705_c6_g1	0.00	0.00	0.00	0.00	0.00	0.00	0.00	0.00	0.00	0.00
TRINITY_DN373705_c7_g1	0.00	0.00	0.00	18.22	10.31	0.00	0.00	0.00	9.57	0.00
TRINITY_DN373705_c8_g1	0.00	0.00	0.00	0.00	0.00	0.00	0.00	0.00	14.95	0.00
TRINITY_DN373707_c0_g1	0.00	0.00	0.00	11.37	0.00	0.00	0.00	0.00	0.00	0.00
TRINITY_DN373708_c3_g1	0.00	0.00	0.00	0.00	0.00	0.00	0.00	0.00	0.00	0.00
TRINITY_DN373709_c0_g1	0.00	0.00	11.09	2.25	0.00	0.00	0.00	0.00	13.96	0.00
TRINITY_DN37370_c0_g1	0.00	0.00	54.16	10.85	0.00	55.07	16.12	0.00	0.00	0.00
TRINITY_DN37370_c0_g2	0.00	0.00	0.00	0.00	0.00	0.00	0.00	0.00	0.00	0.00
TRINITY_DN37370_c1_g2	0.00	0.00	0.00	0.00	0.00	0.00	0.00	0.00	0.00	10.41
TRINITY_DN373710_c0_g1	0.00	0.00	0.00	0.00	0.00	0.00	0.00	0.00	0.00	0.00
TRINITY_DN373710_c1_g1	0.00	16.95	0.00	0.00	0.00	0.00	0.00	0.00	0.00	0.00
TRINITY_DN373713_c0_g1	0.00	0.00	0.00	19.87	0.00	0.00	15.28	0.00	0.00	0.00
TRINITY_DN373713_c1_g1	0.00	0.00	0.00	0.00	0.00	0.00	15.43	0.00	0.00	0.00
TRINITY_DN373715_c0_g1	0.00	0.00	0.00	6.42	0.00	0.00	0.00	0.00	10.12	0.00
TRINITY_DN373716_c0_g1	0.00	0.00	0.00	0.00	0.00	0.00	0.00	11.08	0.00	0.00
TRINITY_DN373717_c0_g1	0.00	1.45	1.89	0.00	1.93	0.00	0.00	0.00	1.82	0.00
TRINITY_DN373717_c0_g2	0.00	0.00	2.77	1.71	0.00	2.77	0.00	0.00	2.68	0.00
TRINITY_DN373718_c0_g1	0.00	0.00	0.00	0.00	0.00	0.00	0.00	0.00	0.00	0.00
TRINITY_DN373718_c1_g1	0.00	0.00	0.00	0.00	0.00	0.00	0.00	0.00	0.00	0.00
TRINITY_DN373719_c1_g3	0.00	0.00	0.00	0.00	0.00	0.00	0.00	0.00	0.00	0.00
TRINITY_DN373719_c1_g4	0.00	0.00	0.00	0.00	0.00	0.00	0.00	0.00	31.89	0.00
TRINITY_DN37371_c0_g1	2.53	8.19	0.00	9.91	41.35	12.01	2.73	15.59	34.99	3.58
TRINITY_DN37371_c1_g1	9.21	27.56	51.80	18.01	36.70	31.51	0.00	0.00	61.31	0.00
TRINITY_DN37371_c2_g1	37.23	333.56	764.43	534.02	1276.48	352.79	600.45	300.63	3684.42	147.97
TRINITY_DN37371_c2_g2	0.00	3.23	13.60	5.75	21.04	5.36	0.00	1.78	5.61	0.00
TRINITY_DN373721_c0_g2	0.00	0.00	0.00	6.15	0.00	0.00	0.00	0.00	0.00	0.00
TRINITY_DN373721_c1_g2	0.00	0.00	0.00	0.00	0.00	0.00	0.00	0.00	0.00	0.00
TRINITY_DN373721_c2_g1	0.00	0.00	0.00	0.00	0.00	0.00	0.00	0.00	15.83	0.00
TRINITY_DN373723_c0_g1	0.00	0.00	5.89	0.00	0.00	0.00	0.00	0.00	0.00	0.00
TRINITY_DN373724_c0_g2	0.00	5.89	1.59	4.36	2.90	2.83	0.00	1.31	1.56	0.00
TRINITY_DN373725_c1_g1	0.00	0.00	0.00	0.00	0.00	0.00	0.00	0.00	0.00	0.00
TRINITY_DN373725_c1_g2	0.00	0.00	0.00	0.00	0.00	5.67	0.00	0.00	0.00	0.00
TRINITY_DN373725_c1_g3	0.00	0.00	0.00	0.00	0.00	0.00	0.00	0.00	0.00	0.00
TRINITY_DN373725_c1_g5	0.00	0.00	0.00	0.00	0.00	0.00	0.00	0.00	0.00	0.00
TRINITY_DN373725_c2_g1	0.00	0.00	0.00	0.00	0.00	0.00	0.00	0.00	0.00	0.00
TRINITY_DN373725_c3_g1	0.00	0.00	0.00	0.00	0.00	0.00	0.00	0.00	24.62	0.00
TRINITY_DN373725_c4_g1	0.00	0.00	4.05	0.00	0.00	0.00	0.00	0.00	0.00	0.00
TRINITY_DN373726_c0_g1	0.00	0.00	0.00	0.00	0.03	0.00	0.00	0.00	0.00	0.00
TRINITY_DN373728_c0_g1	0.00	2.40	14.47	0.00	0.00	0.00	0.00	0.00	11.00	0.00
TRINITY_DN373728_c1_g1	0.00	0.00	16.25	0.00	0.00	0.00	0.00	0.00	0.00	0.00
TRINITY_DN373728_c4_g1	0.00	0.00	0.00	20.27	0.00	0.00	0.00	0.00	0.00	0.00
TRINITY_DN37372_c0_g1	0.00	0.00	4.24	1.33	0.00	0.00	2.69	0.00	9.35	0.00
TRINITY_DN37372_c0_g2	0.00	15.51	2.68	26.93	45.81	15.69	17.17	23.86	97.04	0.00
TRINITY_DN37372_c0_g3	0.00	0.00	0.00	0.00	0.00	0.00	0.00	0.00	13.61	0.00
TRINITY_DN373730_c0_g1	0.00	0.00	0.00	0.00	0.00	0.00	0.00	0.00	0.00	0.00
TRINITY_DN373731_c1_g1	0.00	0.00	33.85	0.00	0.00	0.00	0.00	0.00	0.00	0.00
TRINITY_DN373731_c2_g1	0.00	0.00	0.00	3.57	0.00	5.98	0.00	0.00	5.55	0.00
TRINITY_DN373731_c3_g1	0.00	0.00	0.00	0.00	0.00	0.00	0.00	0.00	0.00	0.00
TRINITY_DN373731_c4_g1	0.00	0.00	0.00	0.00	0.00	0.00	0.00	0.00	0.00	0.00
TRINITY_DN373731_c6_g1	0.00	0.00	0.00	2.35	0.00	0.00	0.00	0.00	0.00	0.00
TRINITY_DN373731_c7_g1	0.00	0.00	0.00	0.00	13.17	0.00	0.00	0.00	0.00	0.00
TRINITY_DN373731_c8_g1	0.00	0.00	0.00	2.35	0.00	0.00	0.00	0.00	0.00	0.00
TRINITY_DN373732_c0_g1	14.15	0.00	0.00	1823.35	0.00	0.00	0.00	16.49	15.08	0.00
TRINITY_DN373736_c0_g1	0.00	0.00	0.00	0.00	0.00	0.00	0.00	0.00	0.00	0.00
TRINITY_DN373736_c2_g2	0.00	0.00	0.00	5.43	0.00	45.99	0.00	8.03	8.52	0.00
TRINITY_DN373736_c3_g1	0.00	0.00	4.26	2.58	0.00	0.00	0.00	0.00	8.01	0.00
TRINITY_DN373737_c1_g1	0.00	0.00	0.00	0.00	0.00	0.00	0.00	0.00	0.00	0.00
TRINITY_DN373737_c3_g1	0.00	0.00	0.00	0.00	0.00	0.00	0.00	0.00	14.01	0.00
TRINITY_DN373738_c0_g1	0.00	0.00	0.00	148.82	0.00	0.00	13.73	0.00	0.00	0.00
TRINITY_DN373743_c0_g1	0.00	0.00	16.23	1.65	5.48	0.00	0.00	2.45	0.00	0.00
TRINITY_DN373744_c0_g1	0.00	0.00	0.00	0.00	11.92	0.00	0.00	0.00	0.00	0.00
TRINITY_DN373744_c1_g1	0.00	0.00	9.82	0.00	0.00	0.00	0.00	0.00	0.00	0.00
TRINITY_DN373745_c0_g1	0.00	0.00	0.00	9.49	0.00	0.00	0.00	0.00	0.00	0.00
TRINITY_DN373745_c3_g1	0.00	0.00	8.52	0.00	43.00	8.62	15.23	7.52	41.55	0.00
TRINITY_DN373745_c4_g1	0.00	0.00	0.00	0.00	0.00	0.00	0.00	0.00	0.00	0.00
TRINITY_DN373745_c5_g1	0.00	0.00	0.00	0.00	0.00	0.00	0.00	0.00	0.00	0.00
TRINITY_DN373745_c6_g1	0.00	0.00	0.00	10.95	0.00	0.00	0.00	0.00	0.00	0.00
TRINITY_DN373745_c8_g1	0.00	0.00	0.00	0.00	0.00	0.00	0.00	0.00	18.00	0.00
TRINITY_DN373746_c0_g1	0.00	0.00	0.00	0.00	0.00	0.00	0.00	0.00	0.00	0.00
TRINITY_DN373747_c0_g1	0.00	0.00	0.00	11.24	0.00	76.29	0.00	0.00	0.00	0.00
TRINITY_DN373747_c1_g1	0.00	0.00	0.00	0.00	0.00	0.00	0.00	0.00	0.00	0.00
TRINITY_DN37374_c0_g1	0.00	0.00	0.00	0.00	0.00	0.00	0.00	0.00	0.00	0.00
TRINITY_DN37374_c0_g2	0.00	0.00	0.00	0.00	29.61	0.00	0.00	0.00	0.00	2.39
TRINITY_DN37374_c1_g1	0.00	0.00	0.00	0.00	0.00	0.00	0.00	0.00	0.00	0.00
TRINITY_DN37374_c2_g1	0.00	0.00	0.00	0.00	0.00	0.00	0.00	0.00	0.00	0.00
TRINITY_DN37374_c2_g2	0.00	0.00	29.46	0.00	68.10	0.00	0.00	0.00	0.00	0.00
TRINITY_DN37374_c3_g1	0.00	0.00	0.00	0.00	0.00	0.00	0.00	0.00	0.00	0.00
TRINITY_DN373751_c0_g1	0.00	0.00	0.00	0.00	0.00	0.00	0.00	0.00	0.00	0.00
TRINITY_DN373751_c1_g1	0.00	0.00	0.00	0.00	0.00	0.00	0.00	0.00	0.00	0.00
TRINITY_DN373751_c2_g1	0.00	0.00	0.00	0.00	0.00	0.00	0.00	0.00	0.00	0.00
TRINITY_DN373752_c0_g1	0.00	0.00	0.00	0.00	35.60	0.00	0.00	0.00	0.00	0.00
TRINITY_DN373752_c1_g1	0.00	0.00	0.00	9.71	0.00	0.00	0.00	0.00	0.00	0.00
TRINITY_DN373754_c0_g2	0.00	0.00	0.00	0.00	26.64	0.00	0.00	0.00	0.00	0.00
TRINITY_DN373755_c1_g1	0.00	0.00	0.00	0.00	0.00	0.00	0.00	0.00	18.51	0.00
TRINITY_DN373755_c2_g1	0.00	0.00	0.00	0.00	0.00	0.00	0.00	0.00	11.35	0.00
TRINITY_DN373755_c3_g1	0.00	0.00	0.00	0.00	0.00	0.00	0.00	0.00	0.00	0.00
TRINITY_DN373755_c4_g1	0.00	0.00	0.00	0.00	0.00	0.00	0.00	0.00	0.00	0.00
TRINITY_DN373755_c5_g1	0.00	0.00	0.00	0.00	0.00	0.00	0.00	0.00	0.00	0.00
TRINITY_DN373755_c6_g1	0.00	0.00	0.00	8.72	0.00	0.00	0.00	0.00	6.81	6.45
TRINITY_DN373758_c0_g1	0.00	0.00	0.00	0.00	0.00	0.00	0.00	0.00	0.00	0.00
TRINITY_DN373759_c0_g1	0.00	0.00	0.00	0.00	0.00	0.00	0.00	0.00	0.00	0.00
TRINITY_DN373759_c0_g2	0.00	0.00	0.00	0.00	0.00	0.00	0.00	0.00	0.00	0.00
TRINITY_DN373759_c1_g1	1.91	0.00	13.40	4.10	15.92	0.00	0.00	0.00	10.69	6.07
TRINITY_DN373759_c2_g1	0.00	0.00	0.00	2.53	0.00	0.00	0.00	0.00	0.00	0.00
TRINITY_DN37375_c0_g1	0.00	4.50	9.16	0.00	0.00	0.00	0.00	0.00	0.00	0.00
TRINITY_DN37375_c0_g2	0.00	3.06	0.00	0.00	6.23	0.00	0.00	0.00	1.95	0.00
TRINITY_DN373760_c0_g1	0.00	0.00	0.00	0.00	0.00	0.00	0.00	0.00	0.00	0.00
TRINITY_DN373760_c0_g2	0.00	0.00	0.00	0.00	0.00	0.00	0.00	0.00	31.57	0.00
TRINITY_DN373761_c0_g1	0.00	7.63	0.00	5.51	0.00	0.00	0.00	0.00	0.00	0.00
TRINITY_DN373761_c1_g1	0.00	0.00	0.00	0.00	0.00	0.00	0.00	0.00	0.00	0.00
TRINITY_DN373761_c2_g1	0.00	0.00	0.00	0.00	0.00	0.00	0.00	0.00	0.00	0.00
TRINITY_DN373762_c0_g1	0.00	0.00	32.51	0.00	0.00	16.55	0.00	0.00	0.00	0.00
TRINITY_DN373763_c0_g1	0.00	0.00	0.00	4.74	15.99	0.00	0.00	0.00	0.00	0.00
TRINITY_DN373763_c1_g1	0.00	0.00	0.00	5.09	0.00	0.00	0.00	0.00	0.00	0.00
TRINITY_DN373765_c0_g1	0.00	0.00	0.00	0.00	2.96	0.00	0.00	0.00	0.00	0.00
TRINITY_DN373765_c1_g1	0.00	0.00	0.00	10.13	17.36	0.00	0.00	0.00	15.98	0.00
TRINITY_DN373765_c2_g1	0.00	0.00	0.00	0.00	0.00	0.00	0.00	0.00	12.72	0.00
TRINITY_DN373765_c3_g1	0.00	1.35	8.02	0.99	3.28	0.00	0.00	2.96	12.37	0.00
TRINITY_DN373765_c5_g1	0.00	0.00	0.00	0.00	0.00	0.00	0.00	0.00	0.00	0.00
TRINITY_DN373766_c0_g1	0.00	0.00	0.00	0.00	0.00	0.00	0.00	0.00	8.43	0.00
TRINITY_DN373768_c1_g1	0.00	0.00	0.00	0.00	0.00	0.00	0.00	0.00	14.59	0.00
TRINITY_DN37376_c0_g2	0.00	0.00	0.00	12.78	0.00	0.00	0.00	9.20	0.00	0.00
TRINITY_DN37376_c1_g1	0.00	0.00	0.00	0.00	0.00	0.00	0.00	0.00	13.71	0.00
TRINITY_DN37376_c6_g1	0.00	0.00	0.00	0.00	0.00	0.00	0.00	0.00	0.00	0.00
TRINITY_DN37376_c6_g2	0.00	0.00	0.00	0.00	8.77	0.00	0.00	0.00	0.00	0.00
TRINITY_DN37376_c6_g3	0.00	0.00	5.03	2.33	7.74	0.00	0.00	0.00	3.62	0.00
TRINITY_DN373770_c0_g1	0.00	0.00	0.00	0.00	0.00	0.00	0.00	0.00	0.00	0.00
TRINITY_DN373770_c1_g1	0.00	0.00	0.00	0.00	0.00	0.00	0.00	0.00	0.00	0.00
TRINITY_DN373770_c2_g1	0.00	0.00	0.00	0.00	5.53	0.00	0.00	0.00	0.00	0.00
TRINITY_DN373770_c4_g1	0.00	0.00	0.00	0.00	0.00	0.00	0.00	0.00	0.00	0.00
TRINITY_DN373771_c0_g1	0.00	3.88	0.00	0.00	7.43	0.00	0.00	0.00	0.00	0.00
TRINITY_DN373771_c1_g1	0.00	9.24	0.00	13.34	11.32	0.00	0.00	18.28	0.00	0.00
TRINITY_DN373771_c1_g2	0.00	13.21	8.02	0.00	0.00	0.00	0.00	0.00	0.00	0.00
TRINITY_DN373771_c2_g1	0.00	0.00	0.00	0.00	0.00	0.00	0.00	0.00	0.00	0.00
TRINITY_DN373771_c3_g1	0.00	0.00	51.78	0.00	0.00	0.00	0.00	3.49	0.00	0.00
TRINITY_DN373771_c4_g1	0.00	0.00	0.00	0.00	0.00	0.00	0.00	0.00	0.00	0.00
TRINITY_DN373771_c7_g1	0.00	0.00	0.00	0.00	0.00	0.00	0.00	0.00	0.00	0.00
TRINITY_DN373773_c0_g1	0.00	0.00	0.00	0.00	0.00	0.00	0.00	0.00	4.08	0.00
TRINITY_DN373774_c0_g1	0.00	0.00	0.00	9.39	0.00	0.00	13.95	0.00	0.00	0.00
TRINITY_DN373777_c1_g1	0.00	0.00	0.00	0.00	0.00	0.00	0.00	0.00	0.00	0.00
TRINITY_DN373778_c0_g1	0.00	0.00	0.00	0.00	11.99	0.00	0.00	0.00	0.00	0.00
TRINITY_DN373778_c0_g2	0.00	0.00	0.00	0.00	0.00	0.00	0.00	0.00	8.43	0.00
TRINITY_DN373778_c1_g1	0.00	0.00	0.00	0.45	2.27	0.00	0.00	0.00	0.72	0.00
TRINITY_DN373778_c3_g1	0.00	0.00	0.00	0.00	0.00	0.00	0.00	0.00	0.00	0.00
TRINITY_DN373778_c4_g1	0.00	0.00	25.67	0.00	6.43	6.48	5.75	0.00	12.01	0.00
TRINITY_DN37377_c0_g1	0.00	0.00	5.69	4.81	0.00	0.00	0.00	0.00	19.01	0.00
TRINITY_DN373784_c1_g1	0.00	6.82	0.00	3.36	0.00	11.02	0.00	0.00	5.23	2.47
TRINITY_DN373786_c2_g1	0.00	0.00	0.00	0.00	0.00	0.00	0.00	0.00	0.00	0.00
TRINITY_DN373787_c0_g1	0.00	0.00	5.94	2.19	18.30	2.37	0.00	0.00	4.60	0.00
TRINITY_DN373788_c0_g1	0.00	0.00	0.00	0.00	0.00	0.00	0.00	0.00	13.71	0.00
TRINITY_DN373789_c1_g1	0.00	0.00	0.00	0.00	0.00	0.00	0.00	0.00	0.00	0.00
TRINITY_DN37378_c0_g1	0.00	10.75	0.00	7.80	52.97	0.00	0.00	0.00	0.00	0.00
TRINITY_DN37378_c0_g2	0.00	0.00	6.45	0.00	12.91	0.00	0.00	0.00	7.53	0.00
TRINITY_DN37378_c0_g3	0.00	0.00	0.00	8.61	0.00	0.00	0.00	0.00	0.00	0.00
TRINITY_DN373790_c0_g1	0.00	0.00	0.00	0.00	0.00	0.00	0.00	0.00	0.00	0.00
TRINITY_DN373791_c1_g1	0.00	0.00	0.00	0.00	20.53	3.41	0.00	0.00	3.21	0.00
TRINITY_DN373791_c1_g2	0.00	0.00	0.00	0.00	0.00	0.00	0.00	0.00	0.00	0.00
TRINITY_DN373791_c2_g1	0.00	0.00	0.00	0.00	0.00	0.00	0.00	0.00	0.00	0.00
TRINITY_DN373793_c0_g1	0.00	0.00	0.00	0.00	0.00	0.00	0.00	0.00	0.00	0.00
TRINITY_DN373793_c1_g1	0.00	0.00	10.23	0.00	0.00	10.37	0.00	0.00	0.00	0.00
TRINITY_DN373794_c0_g1	0.00	5.02	0.00	3.67	0.00	0.00	0.00	5.38	0.58	0.00
TRINITY_DN373794_c1_g1	0.00	0.00	0.00	0.00	0.00	0.00	0.00	0.00	0.00	0.00
TRINITY_DN373796_c0_g1	0.00	0.00	9.27	16.62	18.76	0.00	0.00	0.00	0.00	0.00
TRINITY_DN373796_c1_g1	0.00	0.00	0.00	0.00	0.00	0.00	0.00	0.00	0.00	0.00
TRINITY_DN373797_c0_g1	0.00	0.00	0.00	4.65	0.00	0.00	0.00	0.00	0.00	0.00
TRINITY_DN37379_c0_g1	0.00	0.00	0.00	0.00	14.41	0.00	0.00	0.00	0.00	0.00
TRINITY_DN37379_c1_g1	0.00	0.00	0.00	0.00	0.00	0.00	0.00	0.00	0.00	0.00
TRINITY_DN37379_c2_g1	0.00	0.00	0.00	0.00	0.00	0.00	16.95	0.00	0.00	0.00
TRINITY_DN37379_c2_g2	0.00	8.95	2.93	6.02	24.13	6.83	2.70	0.92	17.09	1.81
TRINITY_DN3737_c0_g1	0.00	5.96	0.00	13.17	0.00	0.00	0.00	12.73	72.41	0.00
TRINITY_DN3737_c0_g3	0.00	0.00	0.00	0.00	0.00	0.00	0.00	0.00	28.32	0.00
TRINITY_DN373800_c0_g1	0.00	0.00	0.00	0.00	0.00	0.00	0.00	0.00	0.00	0.00
TRINITY_DN373800_c1_g2	0.00	0.00	0.00	0.00	0.00	0.00	0.00	0.00	0.00	0.00
TRINITY_DN373800_c3_g1	0.00	0.00	0.00	0.00	0.00	0.00	0.00	0.00	0.00	0.00
TRINITY_DN373801_c2_g1	0.00	0.00	0.00	0.00	0.00	0.00	0.00	0.00	18.66	0.00
TRINITY_DN373802_c0_g2	0.00	0.00	0.00	16.58	0.00	0.00	0.00	0.00	0.00	0.00
TRINITY_DN373802_c2_g1	0.00	8.18	0.00	0.00	0.00	0.00	0.00	0.00	29.08	0.00
TRINITY_DN373802_c4_g1	0.00	0.00	0.00	2.15	3.56	0.00	0.00	0.00	3.34	0.00
TRINITY_DN373802_c5_g1	0.00	0.00	0.00	0.00	0.00	0.00	0.00	0.00	0.00	0.00
TRINITY_DN373802_c6_g1	0.00	0.00	0.00	8.48	14.41	0.00	0.00	0.00	0.00	0.00
TRINITY_DN373803_c2_g1	0.00	0.00	18.74	0.00	37.98	0.00	0.00	0.00	0.00	0.00
TRINITY_DN373803_c4_g1	0.00	0.00	0.00	12.99	0.00	11.03	0.00	9.67	61.42	0.00
TRINITY_DN373803_c7_g1	0.00	0.00	0.00	0.00	0.00	0.00	0.00	0.00	21.60	0.00
TRINITY_DN373803_c8_g1	0.00	0.00	0.00	0.00	0.00	0.00	0.00	0.00	0.00	0.00
TRINITY_DN373804_c0_g1	8.14	0.00	38.12	0.00	0.00	0.00	0.00	0.00	8.99	0.00
TRINITY_DN373804_c1_g1	0.00	0.00	0.00	0.00	0.00	0.00	0.00	0.00	0.00	0.00
TRINITY_DN373805_c0_g1	0.00	0.00	0.00	0.00	0.00	0.00	0.00	0.00	0.00	0.00
TRINITY_DN373806_c0_g1	0.00	7.90	0.00	0.00	0.00	0.00	0.00	0.00	0.00	0.00
TRINITY_DN373806_c1_g1	0.00	0.00	0.00	10.85	0.00	36.71	0.00	0.00	0.00	0.00
TRINITY_DN373808_c0_g1	0.00	0.00	0.00	0.00	0.00	0.00	0.00	0.00	0.00	0.00
TRINITY_DN373808_c1_g1	0.00	0.00	0.00	0.00	0.00	0.00	0.00	0.00	0.00	0.00
TRINITY_DN373809_c1_g1	0.00	0.00	0.00	0.00	0.00	0.00	0.00	0.00	0.00	0.00
TRINITY_DN37380_c0_g1	0.00	4.85	0.00	9.67	35.55	20.56	4.10	0.00	39.76	7.09
TRINITY_DN37380_c0_g2	0.00	5.33	17.65	20.25	0.00	0.00	10.99	4.15	54.71	0.00
TRINITY_DN37380_c0_g3	0.00	0.00	0.00	0.00	0.00	0.00	0.00	0.00	0.00	7.56
TRINITY_DN37380_c0_g4	0.00	0.00	0.00	0.00	0.00	8.27	0.00	0.00	0.00	0.00
TRINITY_DN37380_c10_g1	0.00	0.00	0.00	0.00	0.00	0.00	0.00	0.00	15.53	0.00
TRINITY_DN37380_c12_g1	0.00	0.00	0.00	0.00	0.00	0.00	0.00	0.00	0.00	0.00
TRINITY_DN37380_c8_g1	0.00	0.00	0.00	7.31	0.00	0.00	0.00	0.00	0.00	0.00
TRINITY_DN373810_c0_g1	0.00	0.00	0.00	0.00	0.00	0.00	0.00	5.31	5.64	5.36
TRINITY_DN373810_c0_g2	0.00	0.00	23.15	0.00	0.00	0.00	0.00	0.00	0.00	0.00
TRINITY_DN373810_c0_g3	0.00	0.00	0.00	0.00	0.00	0.00	0.00	0.00	0.00	0.00
TRINITY_DN373810_c1_g2	0.00	0.00	0.00	0.00	0.00	0.00	0.00	0.00	0.00	0.00
TRINITY_DN373810_c2_g1	0.00	0.00	0.00	0.00	0.00	0.00	0.00	0.00	0.00	0.00
TRINITY_DN373810_c3_g1	0.00	0.00	0.00	0.00	0.00	0.00	0.00	0.00	0.00	0.00
TRINITY_DN373812_c0_g1	0.00	0.00	0.00	0.00	0.00	0.00	0.00	0.00	0.00	0.00
TRINITY_DN373814_c0_g1	0.00	0.00	9.13	0.00	0.00	9.25	9.89	0.00	8.58	0.00
TRINITY_DN373814_c1_g1	2.92	0.00	0.00	0.00	0.00	0.00	0.00	0.00	6.56	6.19
TRINITY_DN373814_c1_g2	0.00	0.00	15.49	0.00	0.00	0.00	0.00	0.00	0.00	0.00
TRINITY_DN373815_c0_g1	0.00	8.27	0.00	6.10	7.59	4.99	2.28	6.79	9.51	2.25
TRINITY_DN373818_c0_g1	0.00	4.78	11.62	0.00	5.81	11.70	5.22	0.00	43.46	0.00
TRINITY_DN373818_c0_g2	0.00	11.86	0.00	0.00	0.00	0.00	0.00	0.00	20.22	0.00
TRINITY_DN373818_c0_g3	0.00	0.00	0.00	11.77	0.00	19.98	0.00	0.00	0.00	0.00
TRINITY_DN373819_c0_g1	0.00	0.00	0.00	0.00	0.00	0.00	0.00	0.00	3.39	0.00
TRINITY_DN37381_c0_g1	0.00	0.00	51.41	0.00	0.00	0.00	0.00	0.00	0.00	0.00
TRINITY_DN37381_c0_g3	0.00	0.00	0.00	0.00	0.00	0.00	0.00	0.00	42.14	0.00
TRINITY_DN37381_c0_g5	0.00	0.00	0.00	2.99	9.93	0.00	0.00	0.00	23.20	0.00
TRINITY_DN37381_c0_g6	0.00	0.00	0.00	0.00	0.00	0.00	0.00	0.00	0.00	0.00
TRINITY_DN37381_c0_g7	0.00	0.00	0.00	0.00	0.00	0.00	0.00	0.00	0.00	0.00
TRINITY_DN37381_c1_g1	0.00	0.00	0.00	0.00	0.00	0.00	0.00	0.00	0.00	0.00
TRINITY_DN37381_c3_g1	0.00	0.00	0.00	0.00	0.00	0.00	0.00	0.00	0.00	0.00
TRINITY_DN373820_c0_g2	0.00	0.00	12.18	0.00	3.84	0.00	0.00	0.00	19.23	0.00
TRINITY_DN373820_c0_g3	0.00	0.00	0.00	0.00	0.00	0.00	0.00	0.00	0.00	0.00
TRINITY_DN373820_c1_g1	2.29	8.79	0.00	13.81	4.17	1.32	1.21	0.00	15.26	1.21
TRINITY_DN373822_c1_g1	0.00	0.00	3.70	1.12	3.75	0.00	0.00	1.68	1.75	0.00
TRINITY_DN373823_c0_g1	0.00	0.00	0.00	0.00	0.00	0.00	0.00	6.12	13.05	0.00
TRINITY_DN373823_c1_g1	0.00	0.00	0.00	0.00	0.00	0.00	0.00	0.00	0.00	0.00
TRINITY_DN373823_c1_g2	0.00	0.00	0.00	0.00	0.00	0.00	0.00	0.00	4.68	0.00
TRINITY_DN373823_c2_g1	0.00	0.00	7.42	0.00	14.89	0.00	0.00	6.52	13.87	0.00
TRINITY_DN373826_c0_g1	0.00	6.54	0.00	0.00	0.00	0.00	7.60	0.00	0.00	7.71
TRINITY_DN373826_c1_g1	0.00	0.00	0.00	0.00	0.00	0.00	0.00	0.00	0.00	0.00
TRINITY_DN373826_c2_g1	0.00	0.00	0.00	0.00	0.00	0.00	0.00	0.00	0.00	0.00
TRINITY_DN373827_c1_g1	0.00	0.00	5.68	2.33	9.67	0.00	0.00	0.00	1.82	0.00
TRINITY_DN373828_c0_g2	0.00	14.48	0.00	0.00	0.00	0.00	0.00	0.00	0.00	0.00
TRINITY_DN373828_c0_g3	0.00	0.00	0.00	0.00	0.00	10.28	0.00	0.00	3.23	0.00
TRINITY_DN373831_c0_g1	0.00	0.00	3.05	0.00	7.13	0.00	0.00	0.00	19.94	0.00
TRINITY_DN373831_c0_g2	0.00	0.00	0.00	2.93	0.00	0.00	0.00	0.00	9.09	0.00
TRINITY_DN373831_c0_g3	0.00	0.00	11.35	0.00	11.53	0.00	0.00	0.00	0.00	0.00
TRINITY_DN373831_c0_g4	0.00	0.00	0.00	4.47	0.00	0.00	0.00	0.00	0.00	0.00
TRINITY_DN373831_c2_g1	0.00	0.00	0.00	0.00	0.00	0.00	0.00	0.00	0.00	0.00
TRINITY_DN373832_c0_g1	0.00	0.00	0.00	0.00	0.00	0.00	0.00	0.00	0.00	0.00
TRINITY_DN373832_c1_g1	0.00	0.00	0.00	0.00	0.00	0.00	0.00	0.00	0.00	0.00
TRINITY_DN373832_c2_g1	0.00	0.00	0.00	0.00	0.00	0.00	0.00	0.00	0.00	0.00
TRINITY_DN373833_c0_g1	0.00	0.00	0.00	13.74	5.31	16.55	1.47	4.73	21.62	0.00
TRINITY_DN373833_c0_g2	0.00	0.00	0.00	0.00	0.00	0.00	0.00	0.00	0.00	0.00
TRINITY_DN373833_c3_g1	0.00	3.72	12.63	5.14	24.00	1.16	5.12	3.94	17.09	1.02
TRINITY_DN373833_c4_g1	0.00	0.91	0.00	0.00	5.97	0.23	0.00	0.00	8.48	0.26
TRINITY_DN373833_c6_g1	0.00	0.00	0.00	0.00	0.00	0.00	0.00	3.66	21.49	0.00
TRINITY_DN373833_c9_g1	0.00	0.00	0.00	0.00	0.00	0.00	0.00	0.00	0.00	0.00
TRINITY_DN373834_c0_g1	0.00	0.00	0.00	0.00	0.00	0.00	0.00	0.00	0.00	0.00
TRINITY_DN373834_c1_g1	0.00	0.00	0.00	0.00	0.00	0.00	5.48	0.00	0.00	0.00
TRINITY_DN373834_c1_g2	0.00	0.00	0.00	0.00	0.00	0.00	0.00	0.00	0.00	0.00
TRINITY_DN373835_c0_g1	0.00	0.00	5.42	5.55	5.54	3.62	1.66	0.00	6.96	0.00
TRINITY_DN373835_c2_g1	0.00	0.00	0.00	0.00	0.00	0.00	0.00	0.00	0.00	0.00
TRINITY_DN373839_c0_g1	0.00	0.00	3.45	0.00	0.00	1.72	0.00	0.00	0.00	0.00
TRINITY_DN373839_c0_g3	0.00	0.00	0.00	0.00	0.00	0.00	0.00	0.00	0.00	0.00
TRINITY_DN373839_c2_g1	0.00	0.00	0.00	0.00	0.00	17.53	0.00	0.00	0.00	0.00
TRINITY_DN373839_c3_g1	0.00	0.00	0.00	0.00	0.00	0.00	0.00	12.27	0.00	0.00
TRINITY_DN37383_c1_g1	0.00	0.00	0.00	50.67	0.00	17.15	0.00	0.00	18.30	0.00
TRINITY_DN373842_c0_g1	0.00	0.00	0.00	0.00	0.00	0.00	0.00	0.00	0.00	0.00
TRINITY_DN373842_c0_g2	0.00	0.00	0.00	0.00	0.00	16.88	0.00	0.00	0.00	0.00
TRINITY_DN373842_c0_g3	0.00	0.00	0.00	8.76	0.00	0.00	0.00	0.00	0.00	0.00
TRINITY_DN373842_c1_g1	0.00	0.00	0.00	0.00	45.44	0.00	0.00	0.00	12.28	0.00
TRINITY_DN373842_c2_g1	0.00	0.00	0.00	0.00	0.00	0.00	0.00	0.00	0.00	0.00
TRINITY_DN373842_c4_g1	0.00	0.00	0.00	0.00	0.00	19.07	0.00	0.00	0.00	0.00
TRINITY_DN373843_c0_g1	0.00	0.00	0.00	0.00	0.00	0.00	0.00	0.00	0.00	0.00
TRINITY_DN373843_c1_g1	0.00	0.00	0.00	0.00	0.00	0.00	0.00	0.00	0.00	0.00
TRINITY_DN373845_c0_g1	0.00	27.34	32.83	9.90	0.00	0.00	0.00	29.74	0.00	0.00
TRINITY_DN373846_c0_g1	0.00	0.00	0.00	0.00	0.00	0.00	0.00	0.00	0.00	0.00
TRINITY_DN373847_c0_g1	0.00	0.00	0.00	0.00	0.00	0.00	0.00	0.00	0.00	0.00
TRINITY_DN373849_c0_g1	0.00	31.40	0.00	0.00	0.00	0.00	0.00	0.00	0.00	0.00
TRINITY_DN373849_c1_g1	0.00	0.00	0.00	3.30	5.49	0.00	0.00	0.00	5.12	0.00
TRINITY_DN37384_c0_g1	0.00	0.00	0.00	0.00	0.00	0.00	0.00	0.00	0.00	0.00
TRINITY_DN37384_c13_g1	0.00	0.00	0.00	0.00	0.00	0.00	0.00	0.00	18.84	0.00
TRINITY_DN37384_c1_g1	0.00	0.00	18.43	5.51	0.00	0.00	0.00	8.17	34.71	0.00
TRINITY_DN37384_c3_g1	0.00	0.00	0.00	0.00	0.00	0.00	0.00	0.00	0.00	0.00
TRINITY_DN37384_c4_g1	0.00	0.00	37.47	0.00	0.00	0.00	0.00	0.00	0.00	0.00
TRINITY_DN37384_c5_g1	0.00	0.00	0.00	29.39	16.76	0.00	0.00	0.00	0.00	0.00
TRINITY_DN37384_c7_g1	0.00	8.53	0.00	0.00	0.00	0.00	0.00	0.00	0.00	0.00
TRINITY_DN37384_c9_g1	0.00	0.00	0.00	0.00	0.00	0.00	0.00	23.47	0.00	0.00
TRINITY_DN373852_c0_g1	0.00	4.70	8.52	7.21	13.60	8.77	10.46	7.60	78.85	0.00
TRINITY_DN373852_c0_g2	0.00	0.00	0.00	0.00	0.00	0.00	0.00	0.00	53.99	0.00
TRINITY_DN373852_c0_g3	0.00	0.00	0.00	7.21	0.00	0.00	0.00	0.00	0.00	0.00
TRINITY_DN373853_c0_g1	0.00	17.70	0.00	0.00	0.00	0.00	0.00	0.00	0.00	0.00
TRINITY_DN373853_c1_g1	0.00	0.00	0.00	0.00	0.00	0.00	0.00	0.00	0.00	0.00
TRINITY_DN373855_c1_g1	0.00	0.00	30.45	0.00	0.00	0.00	0.00	0.00	0.00	0.00
TRINITY_DN373856_c0_g1	0.00	1.78	0.00	0.00	0.00	0.00	0.00	0.00	0.00	0.00
TRINITY_DN373857_c0_g1	0.00	0.00	0.00	0.00	0.00	0.00	0.00	0.00	4.76	0.00
TRINITY_DN373857_c0_g2	0.00	0.00	0.00	0.00	0.00	0.00	0.00	5.04	0.00	0.00
TRINITY_DN373858_c0_g1	0.00	0.00	2.21	2.71	4.50	0.00	0.00	0.00	2.12	0.00
TRINITY_DN37385_c0_g1	0.00	0.00	0.00	7.64	7.15	0.00	0.00	0.00	19.76	0.00
TRINITY_DN37385_c1_g1	0.00	4.92	0.00	11.99	12.25	6.31	5.37	0.00	18.44	0.00
TRINITY_DN373860_c0_g1	0.00	0.00	15.23	0.00	15.62	15.49	0.00	0.00	28.96	0.00
TRINITY_DN373860_c2_g1	0.00	0.00	0.00	0.00	0.00	0.00	0.00	0.00	0.00	0.00
TRINITY_DN373861_c0_g1	0.00	0.00	0.00	9.75	0.00	0.00	0.00	0.00	0.00	0.00
TRINITY_DN373861_c1_g1	0.00	0.00	0.00	0.00	0.00	8.92	0.00	7.77	0.00	0.00
TRINITY_DN373861_c3_g1	0.00	5.48	13.69	16.02	6.68	0.00	0.00	0.00	0.00	11.85
TRINITY_DN373861_c4_g1	0.00	0.00	0.00	0.00	0.00	0.00	0.00	0.00	11.67	0.00
TRINITY_DN373863_c0_g1	0.00	0.00	15.60	0.00	16.01	0.00	0.00	0.00	0.00	0.00
TRINITY_DN373866_c0_g1	0.00	0.00	0.00	0.00	0.00	0.00	0.00	0.00	0.00	0.00
TRINITY_DN373867_c0_g1	0.00	0.00	0.00	0.00	19.65	0.00	0.00	0.00	0.00	0.00
TRINITY_DN373867_c1_g1	0.00	0.00	0.00	11.02	0.00	0.00	0.00	0.00	0.00	0.00
TRINITY_DN373869_c0_g2	0.00	0.00	0.00	2.23	3.68	11.01	0.00	0.00	13.81	0.00
TRINITY_DN37386_c0_g1	17.25	15.76	0.00	46.04	15.62	0.00	0.00	17.60	0.00	0.00
TRINITY_DN37386_c0_g2	0.00	0.00	0.00	0.00	17.66	0.00	0.00	0.00	0.00	0.00
TRINITY_DN373870_c0_g1	0.00	0.00	0.00	5.30	11.01	0.00	0.00	0.00	0.00	0.00
TRINITY_DN373870_c1_g1	0.00	0.00	0.00	0.00	0.00	0.00	0.00	0.00	0.00	0.00
TRINITY_DN373871_c0_g1	0.00	3.91	0.00	0.00	0.00	4.71	0.00	0.00	7.57	0.00
TRINITY_DN373872_c0_g1	0.00	0.00	14.69	0.00	22.13	0.00	0.00	0.00	0.00	0.00
TRINITY_DN373872_c1_g1	0.00	0.00	0.00	11.08	0.00	28.17	0.00	0.00	0.00	0.00
TRINITY_DN373873_c1_g1	0.00	0.00	0.00	0.00	0.00	0.00	0.00	0.00	0.00	0.00
TRINITY_DN373875_c0_g1	0.00	0.00	11.09	1.69	34.06	0.00	0.00	0.00	7.06	0.00
TRINITY_DN373875_c0_g3	0.00	0.00	0.00	1.67	0.00	0.00	0.00	0.00	0.00	0.00
TRINITY_DN373875_c0_g4	0.78	1.17	4.45	0.00	0.00	2.67	1.29	1.34	16.15	1.65
TRINITY_DN373875_c2_g1	0.00	0.00	0.00	0.00	0.00	0.00	0.00	0.00	0.00	0.00
TRINITY_DN373875_c3_g1	0.00	0.00	0.00	0.00	0.00	0.00	0.00	0.00	0.00	0.00
TRINITY_DN373876_c2_g1	0.00	0.00	6.16	0.00	0.00	0.00	5.53	10.84	5.75	0.00
TRINITY_DN373876_c3_g1	0.00	0.00	0.00	0.00	0.00	10.57	0.00	0.00	0.00	0.00
TRINITY_DN373876_c6_g1	0.00	0.00	0.00	0.00	0.00	0.00	0.00	0.00	0.00	0.00
TRINITY_DN373876_c7_g1	0.00	0.00	0.00	0.00	0.00	0.00	0.00	0.00	0.00	0.00
TRINITY_DN373877_c0_g1	0.00	0.00	0.00	0.00	0.00	0.00	0.00	0.00	14.84	0.00
TRINITY_DN373878_c2_g1	0.00	0.00	0.00	0.00	0.00	0.00	0.00	0.00	14.13	0.00
TRINITY_DN373879_c0_g1	0.00	3.50	8.44	1.29	0.00	0.00	0.00	0.00	4.05	0.00
TRINITY_DN37387_c0_g1	0.00	10.70	15.72	11.94	37.70	19.76	3.56	0.00	3.70	0.00
TRINITY_DN37387_c2_g1	0.00	0.00	0.00	0.00	0.00	7.54	0.00	0.00	0.00	0.00
TRINITY_DN373880_c0_g1	0.00	0.00	6.00	3.61	0.00	0.00	0.00	5.29	5.62	0.00
TRINITY_DN373881_c0_g1	0.00	0.00	0.00	0.00	0.00	0.00	0.00	0.00	12.18	0.00
TRINITY_DN373882_c0_g1	0.00	31.01	0.00	0.00	19.24	0.00	0.00	0.00	0.00	0.00
TRINITY_DN373883_c0_g1	0.00	0.00	0.00	0.00	6.54	0.00	0.00	11.49	0.00	0.00
TRINITY_DN373883_c1_g1	0.00	0.00	0.00	0.00	0.00	0.00	0.00	0.00	0.00	0.00
TRINITY_DN373884_c1_g1	0.00	0.00	0.00	0.00	0.00	0.00	0.00	0.00	0.00	0.00
TRINITY_DN373884_c2_g1	0.00	0.00	0.00	0.00	0.00	0.00	0.00	0.00	27.21	0.00
TRINITY_DN373885_c0_g3	0.00	0.00	0.00	0.00	0.00	0.00	0.00	0.00	0.00	0.00
TRINITY_DN373885_c0_g4	0.00	0.00	5.33	0.00	5.34	0.00	0.00	0.00	0.00	0.00
TRINITY_DN373885_c1_g1	0.00	0.00	0.00	0.00	0.00	9.49	0.00	0.00	0.00	0.00
TRINITY_DN373885_c2_g1	0.00	0.00	0.00	0.00	13.55	0.00	0.00	5.94	0.00	0.00
TRINITY_DN373885_c3_g1	0.00	0.00	3.84	0.00	7.74	0.00	0.00	0.00	10.86	0.00
TRINITY_DN373885_c4_g1	0.00	0.00	0.00	0.00	0.00	0.00	0.00	0.00	0.00	0.00
TRINITY_DN373885_c6_g1	0.00	0.00	0.00	0.00	0.00	0.00	0.00	0.00	0.00	0.00
TRINITY_DN373886_c0_g1	0.00	0.00	0.00	0.00	0.00	0.00	0.00	0.00	0.00	0.00
TRINITY_DN373886_c1_g1	0.00	0.00	17.76	0.00	0.00	0.00	0.00	0.00	0.00	0.00
TRINITY_DN373887_c0_g1	0.00	0.00	0.00	0.00	0.00	0.00	0.00	0.00	0.00	0.00
TRINITY_DN373888_c0_g1	0.00	0.00	0.00	0.00	0.00	0.00	0.00	0.00	12.00	0.00
TRINITY_DN373888_c0_g2	0.00	0.00	0.00	0.00	0.00	0.00	0.00	0.00	0.00	0.00
TRINITY_DN37388_c1_g1	0.00	0.00	0.00	10.36	10.74	0.00	0.00	0.00	0.00	0.00
TRINITY_DN37388_c2_g1	0.00	0.00	0.00	0.00	0.00	0.00	0.00	0.00	0.00	0.00
TRINITY_DN373893_c0_g1	0.00	0.00	0.00	0.00	0.00	0.00	0.00	0.00	0.00	0.00
TRINITY_DN373895_c0_g1	0.00	0.00	0.00	0.00	14.54	0.00	0.00	0.00	0.00	0.00
TRINITY_DN373898_c0_g1	0.00	0.00	0.00	6.97	0.00	0.00	0.00	0.00	0.00	0.00
TRINITY_DN37389_c0_g1	0.00	11.26	16.10	25.46	72.46	15.63	0.00	0.00	12.81	0.00
TRINITY_DN3738_c0_g1	0.00	26.29	54.85	63.46	157.88	48.79	23.71	52.08	252.41	7.77
TRINITY_DN3738_c0_g2	7.29	76.35	157.39	98.66	196.24	71.02	31.05	73.47	400.09	16.99
TRINITY_DN3738_c1_g2	0.00	6.36	0.00	3.13	0.00	2.56	0.00	0.00	0.00	2.31
TRINITY_DN3738_c1_g3	0.00	0.00	14.24	0.00	12.06	0.00	0.00	2.16	2.27	0.00
TRINITY_DN3738_c2_g1	4.72	53.70	25.33	64.97	153.93	58.21	53.61	20.86	118.43	5.02
TRINITY_DN3738_c2_g2	0.00	101.00	105.52	189.43	334.27	72.59	60.87	90.21	335.84	0.00
TRINITY_DN373900_c0_g1	0.00	0.00	0.00	2.53	0.00	0.00	0.00	0.00	0.00	0.00
TRINITY_DN373900_c0_g2	0.00	0.00	0.00	0.00	0.00	0.00	0.00	0.00	0.00	0.00
TRINITY_DN373901_c1_g1	0.00	0.00	0.00	0.00	0.00	0.00	0.00	0.00	0.00	0.00
TRINITY_DN373901_c2_g1	0.29	4.60	13.19	8.05	24.72	8.84	2.75	12.19	47.96	1.29
TRINITY_DN373901_c3_g1	0.00	0.00	0.00	0.00	0.00	0.00	0.00	0.00	0.00	0.00
TRINITY_DN373901_c6_g1	0.00	0.00	0.00	0.00	0.00	0.00	0.00	0.00	0.00	0.00
TRINITY_DN373903_c0_g1	0.00	6.51	20.95	19.21	5.32	10.50	4.78	7.12	19.97	0.00
TRINITY_DN373903_c1_g1	0.00	0.00	2.42	1.48	2.46	0.00	2.21	0.00	2.32	0.00
TRINITY_DN373904_c0_g1	0.00	0.00	0.00	0.00	0.00	0.00	0.00	0.00	5.05	0.00
TRINITY_DN373904_c1_g1	0.00	0.00	10.12	0.00	0.00	0.00	0.00	9.01	0.00	0.00
TRINITY_DN373905_c0_g1	0.00	0.00	0.00	0.00	0.00	0.00	0.00	3.86	0.00	0.00
TRINITY_DN373905_c0_g2	0.00	0.00	0.00	4.38	0.00	0.00	0.00	0.00	3.47	0.00
TRINITY_DN373905_c1_g1	0.00	0.00	0.00	5.08	9.42	10.94	9.96	7.40	31.50	0.00
TRINITY_DN373905_c1_g2	0.00	0.00	0.00	0.00	0.00	0.00	0.00	0.00	12.92	0.00
TRINITY_DN373905_c2_g1	0.00	0.00	0.00	0.00	0.00	0.00	0.00	0.00	15.68	0.00
TRINITY_DN373905_c4_g1	0.00	0.00	77.60	0.00	0.00	0.00	0.00	0.00	0.00	0.00
TRINITY_DN373906_c0_g1	0.00	0.00	0.00	0.00	0.00	0.00	0.00	0.00	13.81	0.00
TRINITY_DN373909_c0_g1	0.00	0.00	0.00	0.00	0.00	0.00	0.00	0.00	0.00	0.00
TRINITY_DN373909_c0_g2	0.00	0.00	0.00	0.00	0.00	0.00	0.00	0.00	0.00	0.00
TRINITY_DN37390_c0_g1	0.00	32.02	0.00	0.00	0.00	0.00	0.00	0.00	0.00	0.00
TRINITY_DN37390_c0_g2	0.00	0.00	19.19	0.00	0.00	0.00	0.00	0.00	0.00	0.00
TRINITY_DN37390_c1_g1	0.00	8.75	26.78	14.69	48.80	17.44	0.00	1.69	47.52	0.00
TRINITY_DN37390_c1_g2	0.00	3.29	7.74	1.07	1.99	2.67	0.00	0.00	8.64	0.00
TRINITY_DN37390_c1_g3	0.00	0.00	0.00	0.00	0.00	0.00	0.00	0.00	18.33	0.00
TRINITY_DN37390_c2_g1	0.00	0.00	0.00	0.00	0.00	0.00	0.00	0.00	0.00	0.00
TRINITY_DN373910_c0_g1	0.00	0.00	0.00	0.00	0.00	5.26	0.00	0.00	0.00	0.00
TRINITY_DN373911_c0_g1	0.00	0.00	0.00	0.00	0.00	0.00	0.00	0.00	15.17	0.00
TRINITY_DN373913_c0_g1	0.00	0.00	10.99	0.00	64.41	0.00	0.00	0.00	0.00	0.00
TRINITY_DN373916_c1_g2	0.00	0.00	0.00	2.70	11.56	1.46	2.68	0.00	5.96	0.00
TRINITY_DN373917_c0_g1	0.00	6.25	3.78	0.00	0.00	0.00	0.00	0.00	0.00	0.00
TRINITY_DN373917_c0_g2	0.00	0.00	0.00	0.00	0.00	0.00	0.00	0.00	0.00	0.00
TRINITY_DN373917_c0_g3	0.00	0.00	4.18	5.07	0.00	0.00	7.57	0.00	7.86	0.00
TRINITY_DN373917_c1_g1	5.31	0.00	0.00	0.00	0.00	0.00	0.00	0.00	0.00	0.00
TRINITY_DN373917_c2_g1	0.00	0.00	0.00	0.00	0.00	0.00	0.00	0.00	0.00	0.00
TRINITY_DN373917_c2_g2	0.00	0.00	0.00	0.00	0.00	0.00	0.00	0.00	0.00	0.00
TRINITY_DN373918_c1_g1	0.00	0.00	8.09	0.00	0.00	0.00	7.23	0.00	22.72	0.00
TRINITY_DN373919_c0_g1	0.00	0.00	0.00	6.53	0.00	0.00	0.00	0.00	0.00	0.00
TRINITY_DN37391_c0_g1	0.00	0.00	0.00	1.45	4.78	0.00	0.00	0.00	2.26	2.12
TRINITY_DN373921_c0_g1	0.00	0.00	0.00	9.90	16.90	0.00	0.00	0.00	0.00	0.00
TRINITY_DN373922_c0_g1	0.00	0.00	0.00	0.00	0.00	0.00	0.00	0.00	0.00	0.00
TRINITY_DN373923_c0_g1	0.00	0.00	0.00	0.00	0.00	0.00	0.00	0.00	0.00	0.00
TRINITY_DN373923_c1_g1	0.00	0.00	0.00	0.00	0.00	0.00	0.00	0.00	4.90	0.00
TRINITY_DN373924_c0_g1	0.00	14.73	0.00	0.00	0.00	0.00	0.00	0.00	0.00	0.00
TRINITY_DN373925_c0_g1	0.00	0.00	0.00	0.00	5.09	5.11	0.00	0.00	0.00	0.00
TRINITY_DN373925_c0_g2	0.00	0.00	10.28	6.07	0.00	10.30	0.00	0.00	9.57	0.00
TRINITY_DN373925_c2_g1	0.00	0.00	0.00	8.07	0.00	0.00	0.00	0.00	0.00	0.00
TRINITY_DN373927_c2_g1	0.00	0.00	0.00	0.00	0.00	0.00	0.00	0.00	0.00	0.00
TRINITY_DN373927_c3_g1	0.00	29.14	0.00	0.00	0.00	0.00	0.00	0.00	0.00	0.00
TRINITY_DN373927_c5_g1	0.00	0.00	0.00	0.00	0.00	0.00	0.00	0.00	0.00	0.00
TRINITY_DN373927_c8_g1	0.00	0.00	2.34	4.29	4.75	0.00	0.00	0.00	8.94	0.00
TRINITY_DN373928_c0_g1	0.00	0.00	0.00	5.70	9.65	0.00	0.00	0.00	0.00	0.00
TRINITY_DN373929_c0_g1	0.00	0.00	0.00	0.00	0.00	0.00	0.00	0.00	0.00	0.00
TRINITY_DN373929_c1_g1	0.00	0.00	0.00	0.00	0.00	0.00	0.00	0.00	0.00	0.00
TRINITY_DN37392_c1_g1	0.00	0.00	0.00	11.04	0.00	0.00	0.00	0.00	0.00	0.00
TRINITY_DN373931_c0_g1	0.00	0.00	0.00	2.59	4.40	0.00	0.00	0.00	8.16	0.00
TRINITY_DN373931_c1_g1	0.00	0.00	0.00	0.00	0.00	0.00	0.00	0.00	0.00	0.00
TRINITY_DN373931_c2_g1	0.00	0.00	0.00	0.00	0.00	0.00	0.00	0.00	0.00	0.00
TRINITY_DN373931_c3_g1	0.00	0.00	0.00	0.00	0.00	0.00	0.00	0.00	15.07	0.00
TRINITY_DN373932_c0_g1	0.00	0.00	48.01	12.52	92.80	7.03	14.27	33.19	41.17	14.20
TRINITY_DN373932_c2_g1	9.51	0.00	0.00	537.63	0.00	0.00	7.01	0.00	7.19	20.50
TRINITY_DN373932_c4_g1	0.00	12.90	30.97	9.32	0.00	47.31	0.00	14.02	84.21	0.00
TRINITY_DN373932_c6_g1	0.00	0.00	0.00	0.00	32.95	0.00	0.00	0.00	15.17	0.00
TRINITY_DN373933_c0_g1	0.00	0.00	0.00	0.00	0.00	0.00	0.00	0.00	0.00	0.00
TRINITY_DN373935_c0_g1	0.00	0.00	0.00	0.00	0.00	0.00	0.00	0.00	0.00	0.00
TRINITY_DN373936_c0_g1	0.00	0.00	0.00	1.54	1.63	0.00	0.00	0.00	3.86	0.00
TRINITY_DN373936_c0_g2	0.00	3.36	4.05	0.00	0.00	0.00	0.00	0.00	1.95	0.00
TRINITY_DN373936_c0_g3	0.00	0.00	0.00	0.00	0.00	0.00	0.00	0.00	0.00	0.00
TRINITY_DN373936_c1_g1	0.00	0.00	7.11	0.00	0.00	0.00	0.00	0.00	0.00	0.00
TRINITY_DN373936_c1_g3	0.00	0.00	0.00	10.51	0.00	0.00	0.00	0.00	0.00	0.00
TRINITY_DN373936_c2_g1	0.00	0.00	0.00	4.32	14.47	0.00	0.00	0.00	13.48	0.00
TRINITY_DN373936_c3_g1	0.00	0.00	0.00	0.00	0.00	0.00	0.00	18.17	18.84	0.00
TRINITY_DN373936_c5_g1	0.00	0.00	0.00	0.00	0.00	0.00	0.00	0.00	0.00	0.00
TRINITY_DN373937_c0_g1	0.00	0.00	0.00	2.68	0.00	0.00	0.00	0.00	0.00	0.00
TRINITY_DN373938_c1_g2	0.00	0.00	0.00	0.00	30.98	30.77	0.00	0.00	0.00	0.00
TRINITY_DN373938_c1_g3	0.00	0.00	0.00	0.00	19.09	0.00	0.00	16.93	17.66	0.00
TRINITY_DN373938_c2_g1	0.00	0.00	0.00	0.00	0.00	112.44	0.00	0.00	17.50	0.00
TRINITY_DN373939_c0_g1	0.00	0.00	0.00	0.00	0.00	0.00	0.00	0.00	0.00	0.00
TRINITY_DN373939_c1_g1	0.00	0.00	0.00	0.00	0.00	0.00	0.00	0.00	0.00	0.00
TRINITY_DN373939_c2_g1	0.00	0.00	0.00	0.00	0.00	0.00	0.00	0.00	0.00	0.00
TRINITY_DN37393_c0_g1	0.00	0.00	11.50	0.00	0.00	0.00	0.00	0.00	0.00	0.00
TRINITY_DN373940_c1_g1	0.00	0.00	0.00	0.00	0.00	0.00	0.00	0.00	0.00	0.00
TRINITY_DN373940_c2_g1	0.00	0.00	0.00	0.00	0.00	0.00	0.00	0.00	0.00	0.00
TRINITY_DN373940_c4_g1	0.00	0.00	0.00	0.00	0.00	0.00	0.00	0.00	0.00	0.00
TRINITY_DN373943_c0_g1	0.00	0.00	7.43	4.53	7.50	3.73	6.75	0.00	7.02	0.00
TRINITY_DN373943_c1_g1	0.00	0.00	0.00	0.00	0.00	0.00	0.00	0.00	9.77	9.26
TRINITY_DN373944_c0_g1	0.00	0.00	0.00	0.00	0.00	0.00	0.00	0.00	0.00	0.00
TRINITY_DN373947_c0_g1	0.00	0.00	3.86	0.00	0.00	0.00	0.00	0.00	1.85	0.00
TRINITY_DN373949_c2_g1	0.00	11.39	13.85	17.37	28.93	0.00	0.00	0.00	0.00	0.00
TRINITY_DN37394_c0_g1	0.00	7.54	31.81	5.35	18.44	0.00	36.63	14.70	50.63	0.00
TRINITY_DN37394_c0_g2	0.00	2.56	10.30	50.62	61.82	0.00	2.82	0.00	63.62	0.00
TRINITY_DN373951_c0_g1	0.00	0.00	0.00	4.70	0.00	0.00	0.00	0.00	0.00	0.00
TRINITY_DN373955_c0_g1	0.00	0.00	0.00	0.00	0.00	0.00	0.00	0.00	0.00	0.00
TRINITY_DN373957_c0_g1	0.00	0.00	4.69	3.61	0.00	4.69	2.02	1.09	6.97	0.00
TRINITY_DN373958_c0_g1	0.00	0.00	8.24	0.00	0.00	0.00	0.00	6.21	0.00	0.00
TRINITY_DN373958_c0_g2	0.00	0.00	0.00	0.00	11.60	0.00	0.00	0.00	0.00	0.00
TRINITY_DN373960_c0_g1	0.00	0.00	0.00	0.00	0.00	0.00	0.00	0.00	0.00	0.00
TRINITY_DN373964_c0_g1	0.00	0.00	0.00	0.00	0.00	0.00	0.00	0.00	16.33	0.00
TRINITY_DN373964_c0_g3	0.00	0.00	0.00	0.00	0.00	0.00	0.00	0.00	32.54	0.00
TRINITY_DN373964_c1_g1	0.00	0.00	0.00	0.00	0.00	0.00	0.00	0.00	0.00	0.00
TRINITY_DN373968_c0_g1	0.00	0.00	0.00	0.00	0.00	0.00	0.00	0.00	12.38	0.00
TRINITY_DN373968_c0_g2	0.00	0.00	0.00	0.00	0.00	0.00	0.00	0.00	0.00	0.00
TRINITY_DN373969_c0_g1	0.00	0.00	9.12	0.00	0.00	0.00	0.00	0.00	0.00	0.00
TRINITY_DN37396_c0_g2	0.00	0.00	9.58	50.31	151.30	92.13	0.00	0.00	166.63	0.00
TRINITY_DN37396_c0_g3	0.00	41.90	87.11	70.05	214.31	0.00	51.88	13.13	110.50	0.00
TRINITY_DN37396_c1_g1	0.00	0.00	0.00	0.00	0.00	0.00	0.00	0.00	0.00	0.00
TRINITY_DN37396_c2_g1	0.00	0.00	33.25	11.96	0.00	6.71	5.95	0.00	0.00	0.00
TRINITY_DN373970_c0_g1	0.00	0.00	18.05	0.00	0.00	0.00	0.00	0.00	0.00	0.00
TRINITY_DN373972_c0_g1	0.00	0.00	0.00	0.00	0.00	0.00	0.00	0.00	0.00	0.00
TRINITY_DN373972_c1_g1	0.00	0.00	0.00	0.00	0.00	0.00	9.26	0.00	9.76	0.00
TRINITY_DN373973_c0_g1	0.00	0.00	7.65	0.00	0.00	0.00	0.00	0.00	9.35	0.00
TRINITY_DN373974_c0_g1	0.00	0.00	0.00	0.00	0.00	0.00	0.00	0.00	0.00	0.00
TRINITY_DN373975_c0_g1	0.00	0.00	0.00	3.92	0.00	0.00	0.00	5.75	9.64	0.00
TRINITY_DN373975_c0_g2	0.00	0.00	0.00	4.45	0.00	30.02	0.00	0.00	23.73	0.00
TRINITY_DN373975_c0_g3	0.00	0.00	6.45	3.87	0.00	0.00	0.00	0.00	0.00	0.00
TRINITY_DN373975_c1_g1	0.00	0.00	8.31	0.00	0.00	0.00	7.34	0.00	29.65	0.00
TRINITY_DN373975_c1_g2	0.00	0.00	0.00	0.00	0.00	0.00	0.00	0.00	0.00	0.00
TRINITY_DN373975_c2_g1	0.00	0.00	0.00	0.00	0.00	0.00	0.00	0.00	0.00	0.00
TRINITY_DN373975_c3_g1	0.00	0.00	0.00	0.00	0.00	0.00	0.00	0.00	0.00	0.00
TRINITY_DN373976_c0_g2	0.00	0.00	0.00	10.39	0.00	0.00	0.00	0.00	16.41	0.00
TRINITY_DN373977_c0_g1	0.00	0.00	0.00	4.22	0.00	0.00	0.00	0.00	0.00	0.00
TRINITY_DN373978_c0_g1	0.00	0.00	0.00	0.00	0.00	0.00	0.00	0.00	0.00	0.00
TRINITY_DN37397_c0_g1	3.08	4.45	22.31	24.73	19.15	0.00	0.00	3.34	51.36	0.00
TRINITY_DN37397_c0_g2	0.00	0.00	0.00	0.00	0.00	0.00	0.00	0.00	0.00	0.00
TRINITY_DN37397_c1_g1	0.00	8.90	32.88	12.66	82.36	53.51	25.26	22.61	79.89	2.80
TRINITY_DN37397_c1_g2	0.00	0.00	0.00	13.60	0.00	0.00	0.00	0.00	0.00	0.00
TRINITY_DN37397_c2_g1	0.00	0.00	0.00	0.00	0.00	0.00	0.00	0.00	0.00	0.00
TRINITY_DN37397_c7_g1	0.00	14.24	0.00	0.00	7.72	0.00	0.00	15.56	0.00	0.00
TRINITY_DN373980_c0_g1	0.00	0.00	0.00	0.00	0.00	0.00	0.00	0.00	0.00	0.00
TRINITY_DN373982_c0_g1	0.00	0.00	0.00	0.00	0.00	0.00	0.00	0.00	0.00	0.00
TRINITY_DN373982_c1_g2	0.00	0.00	0.00	0.00	0.00	0.00	0.00	0.00	0.00	0.00
TRINITY_DN373986_c0_g1	0.00	0.00	0.00	0.00	20.16	0.00	0.00	0.00	0.00	0.00
TRINITY_DN373987_c0_g1	0.00	0.00	24.27	14.51	0.00	0.00	0.00	0.00	30.29	0.00
TRINITY_DN373989_c0_g1	8.99	17.37	0.00	0.00	10.63	0.00	0.00	0.00	49.39	0.00
TRINITY_DN373989_c0_g3	0.00	0.00	16.23	4.74	0.00	0.00	7.09	6.98	0.00	0.00
TRINITY_DN37398_c1_g1	0.00	0.00	8.61	0.00	0.00	0.00	0.00	0.00	0.00	0.00
TRINITY_DN373990_c0_g1	0.00	0.00	0.00	0.00	0.00	0.00	0.00	0.00	0.00	0.00
TRINITY_DN373991_c0_g1	0.00	0.00	0.00	0.00	0.00	0.00	0.00	0.00	0.00	0.00
TRINITY_DN373991_c0_g2	0.00	0.00	0.00	0.00	0.00	0.00	0.00	0.00	0.00	0.00
TRINITY_DN373991_c1_g1	0.00	0.00	0.00	0.00	0.00	0.00	0.00	0.00	0.00	0.00
TRINITY_DN373992_c0_g1	0.00	0.00	18.85	0.00	0.00	0.00	0.00	0.00	0.00	0.00
TRINITY_DN373992_c1_g1	0.00	0.00	0.00	4.97	24.23	8.88	0.00	0.00	0.00	0.00
TRINITY_DN373992_c2_g1	0.00	0.00	10.74	0.00	0.00	11.50	0.00	0.00	17.66	0.00
TRINITY_DN373992_c4_g1	0.00	0.00	0.00	0.00	37.46	15.43	0.00	0.00	0.00	0.00
TRINITY_DN373994_c0_g1	0.00	0.00	0.00	0.00	0.00	0.00	0.00	0.00	0.00	0.00
TRINITY_DN373994_c0_g2	0.00	1.73	0.00	1.28	0.00	6.27	0.00	0.00	0.00	0.00
TRINITY_DN373995_c0_g1	0.00	0.00	0.00	0.00	0.00	0.00	0.00	0.00	5.44	0.00
TRINITY_DN373998_c0_g1	0.00	10.52	0.00	0.00	0.00	0.00	0.00	11.39	0.00	0.00
TRINITY_DN373998_c0_g2	0.00	0.00	0.00	0.00	0.00	0.00	0.00	0.00	0.00	0.00
TRINITY_DN373998_c1_g1	0.00	0.00	8.35	0.00	0.00	0.00	0.00	0.00	8.78	0.00
TRINITY_DN373998_c1_g2	0.00	0.00	0.00	6.15	0.00	0.00	0.00	0.00	19.40	0.00
TRINITY_DN373999_c0_g1	0.00	0.00	0.00	0.00	11.09	0.00	2.50	0.00	7.81	0.00
TRINITY_DN37399_c0_g1	0.00	0.00	0.00	0.00	0.00	0.00	0.00	0.00	28.37	0.00
TRINITY_DN3739_c0_g1	0.00	21.04	0.00	0.00	51.88	0.00	0.00	0.00	0.00	0.00
TRINITY_DN3739_c10_g1	0.00	0.00	0.00	0.00	0.00	0.00	0.00	0.00	0.00	6.36
TRINITY_DN3739_c1_g2	0.41	7.05	18.30	4.93	30.59	6.56	3.03	4.00	28.00	2.31
TRINITY_DN3739_c3_g1	0.00	0.00	0.00	0.00	0.00	0.00	0.00	0.00	0.00	0.00
TRINITY_DN3739_c4_g1	0.00	4.72	0.00	6.77	22.50	8.85	6.07	5.23	54.71	0.00
TRINITY_DN373_c0_g1	0.00	18.65	17.43	27.88	24.66	17.80	7.61	0.00	101.91	4.89
TRINITY_DN373_c0_g2	1.88	38.66	86.07	26.65	347.30	74.92	37.82	61.32	105.50	10.06
TRINITY_DN374000_c0_g1	0.00	15.22	3.94	3.97	3.09	0.00	1.44	0.00	8.98	0.00
TRINITY_DN374001_c0_g1	0.00	0.00	0.00	0.00	0.00	0.00	0.00	0.00	0.00	0.00
TRINITY_DN374002_c2_g1	0.00	0.00	0.00	0.00	0.00	0.00	0.00	0.00	0.00	0.00
TRINITY_DN374005_c1_g1	0.00	2.69	6.51	9.92	16.43	9.80	2.96	2.92	21.59	0.00
TRINITY_DN374009_c2_g1	0.00	0.00	0.00	0.00	0.00	0.00	0.00	0.00	0.00	0.00
TRINITY_DN37400_c0_g1	0.00	0.00	0.00	4.55	0.00	0.00	0.00	0.00	0.00	0.00
TRINITY_DN374010_c0_g1	0.00	0.00	2.61	0.00	0.00	0.00	0.00	0.00	0.00	0.00
TRINITY_DN374011_c0_g1	0.00	0.00	0.00	0.00	0.00	0.00	0.00	0.00	0.00	0.00
TRINITY_DN374011_c1_g1	0.00	0.00	0.00	0.00	0.00	0.00	0.00	0.00	0.00	0.00
TRINITY_DN374011_c2_g1	0.00	0.00	0.00	0.00	0.00	0.00	0.00	0.00	0.00	0.00
TRINITY_DN374011_c2_g2	0.00	0.00	0.00	0.00	0.00	0.00	0.00	0.00	0.00	0.00
TRINITY_DN374011_c3_g1	0.00	0.00	0.00	0.00	0.00	0.00	0.00	0.00	0.00	0.00
TRINITY_DN374011_c4_g1	0.00	0.00	0.00	0.00	0.00	0.00	0.00	0.00	0.00	0.00
TRINITY_DN374012_c0_g1	0.00	0.00	0.00	0.00	0.00	0.00	0.00	0.00	0.00	0.00
TRINITY_DN374013_c0_g1	0.00	0.00	2.70	1.22	2.31	0.00	0.00	0.00	1.45	0.00
TRINITY_DN374013_c2_g1	0.00	0.00	25.58	12.91	0.00	0.00	0.00	3.78	8.01	0.00
TRINITY_DN374013_c3_g1	0.00	10.58	0.00	8.35	19.20	0.00	0.00	0.00	11.61	0.00
TRINITY_DN374013_c4_g1	0.00	0.00	0.00	0.00	0.00	0.00	0.00	0.00	5.16	0.00
TRINITY_DN374013_c5_g1	0.00	0.00	0.00	0.00	0.00	0.00	0.00	0.00	0.00	0.00
TRINITY_DN374013_c6_g1	0.00	0.00	0.00	0.00	0.00	0.00	0.00	27.83	43.78	0.00
TRINITY_DN374013_c7_g1	0.00	0.00	0.00	0.00	14.65	0.00	0.00	0.00	0.00	0.00
TRINITY_DN374015_c3_g1	0.00	0.00	0.00	15.92	0.00	0.00	0.00	0.00	0.00	8.61
TRINITY_DN374015_c5_g1	0.00	0.00	8.18	0.00	0.00	0.00	0.00	0.00	0.00	0.00
TRINITY_DN374015_c6_g1	0.00	0.00	0.00	0.00	0.00	0.00	0.00	10.63	0.00	0.00
TRINITY_DN374015_c7_g1	0.00	0.00	9.97	3.01	5.00	0.00	0.00	4.40	4.68	0.00
TRINITY_DN374017_c0_g1	0.00	0.00	0.00	0.00	0.00	0.00	0.00	0.00	0.00	0.00
TRINITY_DN374019_c0_g1	0.00	0.00	10.86	9.14	10.89	0.00	0.00	4.78	21.41	0.00
TRINITY_DN37401_c0_g1	0.00	2.19	2.54	0.52	1.74	0.84	0.78	0.00	2.56	0.00
TRINITY_DN37401_c1_g1	0.00	0.00	0.00	0.00	0.00	0.00	0.00	0.00	2.68	0.00
TRINITY_DN374021_c0_g1	0.00	0.00	8.44	10.42	35.94	0.00	0.00	0.00	0.00	0.00
TRINITY_DN374023_c0_g2	0.00	0.00	0.00	0.00	7.17	0.00	0.00	0.00	6.68	0.00
TRINITY_DN374023_c1_g1	0.00	0.00	0.00	6.06	0.00	0.00	0.00	0.00	0.00	0.00
TRINITY_DN374023_c1_g2	0.00	0.00	0.00	0.00	0.00	0.00	0.00	0.00	5.36	0.00
TRINITY_DN374023_c2_g1	0.00	0.00	0.00	0.00	0.00	0.00	0.00	0.00	4.11	0.00
TRINITY_DN374024_c0_g1	0.00	0.00	0.00	0.00	0.00	0.00	0.00	0.00	0.00	0.00
TRINITY_DN374024_c0_g3	0.00	0.00	15.49	0.00	0.00	0.00	0.00	0.00	0.00	0.00
TRINITY_DN374024_c1_g1	0.00	0.00	0.00	7.36	0.00	0.00	0.00	0.00	0.00	0.00
TRINITY_DN374024_c2_g1	0.00	0.00	0.00	0.00	0.00	0.00	0.00	0.00	0.00	0.00
TRINITY_DN374026_c0_g1	0.00	0.00	0.00	8.80	0.00	0.00	0.00	0.00	0.00	0.00
TRINITY_DN374026_c1_g1	0.00	0.00	0.00	0.00	0.00	0.00	0.00	0.00	0.00	0.00
TRINITY_DN374027_c0_g2	0.00	0.00	22.27	0.00	0.00	0.00	0.00	0.00	0.00	0.00
TRINITY_DN374027_c0_g3	0.00	0.00	0.00	0.00	10.41	0.00	0.00	0.00	0.00	0.00
TRINITY_DN374027_c1_g1	0.00	0.00	0.00	0.00	0.00	0.00	0.00	0.00	0.00	0.00
TRINITY_DN374028_c0_g1	0.00	0.00	0.00	0.00	0.00	0.00	0.00	0.00	0.00	0.00
TRINITY_DN374028_c1_g1	0.00	0.00	0.00	3.39	0.00	0.00	0.00	0.00	0.00	0.00
TRINITY_DN374028_c2_g1	0.00	0.00	24.27	0.00	0.00	0.00	0.00	0.00	0.00	0.00
TRINITY_DN374029_c0_g1	0.00	0.00	0.00	0.00	7.45	7.50	0.00	0.00	13.87	6.58
TRINITY_DN37402_c0_g1	0.00	0.00	10.99	0.00	0.00	0.00	9.85	0.00	0.00	0.00
TRINITY_DN374030_c0_g1	0.00	0.00	0.00	0.00	0.00	0.00	0.00	0.00	18.00	0.00
TRINITY_DN374030_c1_g1	0.00	0.00	0.00	0.00	0.00	0.00	0.00	0.00	0.00	0.00
TRINITY_DN374035_c0_g1	0.00	4.38	0.00	0.00	8.97	1.76	0.00	0.00	0.00	1.60
TRINITY_DN374036_c0_g1	0.00	0.00	0.00	0.00	0.00	0.00	0.00	0.00	0.00	0.00
TRINITY_DN374037_c0_g1	0.00	0.00	0.00	0.00	0.00	0.00	0.00	0.00	0.00	0.00
TRINITY_DN374037_c1_g1	0.00	0.00	0.00	0.00	0.00	0.00	0.00	0.00	0.00	0.00
TRINITY_DN374038_c0_g1	0.00	0.00	0.00	0.00	0.00	0.00	0.00	0.00	0.00	0.00
TRINITY_DN37403_c0_g1	0.00	24.62	0.00	0.00	15.13	0.00	0.00	0.00	0.00	0.00
TRINITY_DN37403_c0_g2	0.00	0.00	0.00	0.00	3.80	0.00	0.00	0.00	7.12	0.00
TRINITY_DN37403_c0_g3	0.00	0.00	0.00	0.00	21.65	0.00	0.00	0.00	0.00	0.00
TRINITY_DN37403_c1_g1	0.00	0.00	52.45	0.00	0.00	0.00	0.00	0.00	0.00	0.00
TRINITY_DN37403_c1_g2	0.00	0.00	0.00	2.27	7.52	0.00	0.00	0.00	3.52	0.00
TRINITY_DN374040_c0_g1	0.00	0.00	10.05	0.00	0.00	0.00	0.00	0.00	0.00	0.00
TRINITY_DN374040_c1_g1	0.00	3.57	4.03	0.00	0.00	0.00	3.65	0.00	0.00	0.00
TRINITY_DN374041_c0_g1	0.00	0.00	27.92	0.00	42.90	0.00	0.00	0.00	0.00	0.00
TRINITY_DN374042_c0_g1	0.00	0.00	0.00	0.00	0.00	0.00	0.00	0.00	0.00	0.00
TRINITY_DN374043_c0_g1	0.00	0.00	0.00	0.00	0.00	0.00	0.00	0.00	7.10	0.00
TRINITY_DN374045_c0_g1	4.84	23.69	18.79	34.87	18.61	29.15	0.00	14.24	59.17	4.72
TRINITY_DN374045_c0_g3	0.00	0.00	5.66	3.82	0.00	11.34	0.00	0.00	8.07	0.00
TRINITY_DN374045_c1_g1	0.00	0.00	0.00	0.00	18.54	0.00	0.00	0.00	17.16	0.00
TRINITY_DN374045_c1_g2	0.00	0.00	8.13	0.00	0.00	0.00	0.00	0.00	0.00	0.00
TRINITY_DN374045_c2_g1	0.00	0.00	0.00	0.00	0.00	0.00	0.00	0.00	0.00	0.00
TRINITY_DN374045_c2_g2	0.00	0.00	0.00	0.00	16.31	0.00	0.00	0.00	0.00	0.00
TRINITY_DN374045_c2_g3	0.00	0.00	18.36	0.00	0.00	0.00	0.00	0.00	8.63	0.00
TRINITY_DN374045_c6_g1	0.00	0.00	0.00	0.00	0.00	0.00	0.00	0.00	0.00	0.00
TRINITY_DN374046_c1_g1	0.00	0.00	57.58	9.82	39.68	0.00	0.00	0.00	7.00	0.00
TRINITY_DN374046_c2_g1	0.00	7.49	36.31	0.00	0.00	0.00	16.24	0.00	0.00	0.00
TRINITY_DN374046_c3_g1	0.00	0.00	0.00	0.00	0.00	0.00	0.00	0.00	0.00	0.00
TRINITY_DN374046_c4_g1	0.00	0.00	0.00	0.00	0.00	0.00	0.00	0.00	0.00	0.00
TRINITY_DN374046_c6_g1	0.00	0.00	0.00	0.00	0.00	0.00	0.00	0.00	0.00	11.68
TRINITY_DN374046_c7_g1	0.00	0.00	0.00	0.00	58.28	0.00	0.00	0.00	18.00	0.00
TRINITY_DN374047_c0_g1	0.00	2.77	0.00	4.87	0.00	0.00	0.00	0.00	0.00	0.00
TRINITY_DN374047_c1_g1	0.00	0.00	0.00	0.00	0.00	0.00	0.00	0.00	0.00	0.00
TRINITY_DN374047_c4_g1	0.00	0.00	8.80	5.25	17.73	0.00	0.00	0.00	0.00	0.00
TRINITY_DN374047_c5_g1	0.00	2.30	2.26	2.56	2.32	0.00	3.11	3.16	8.75	0.00
TRINITY_DN374047_c8_g1	0.00	0.00	0.00	8.96	45.72	0.00	0.00	0.00	0.00	0.00
TRINITY_DN374047_c9_g1	0.00	0.00	0.00	0.00	16.40	0.00	0.00	0.00	0.00	0.00
TRINITY_DN374050_c0_g1	0.00	0.00	0.00	3.64	0.00	0.00	5.44	0.00	11.32	0.00
TRINITY_DN374050_c1_g1	0.00	0.00	0.00	7.42	0.00	0.00	0.00	0.00	4.69	0.00
TRINITY_DN374050_c3_g1	0.00	0.00	0.00	5.76	0.00	0.00	0.00	0.00	0.00	0.00
TRINITY_DN374050_c4_g1	0.00	9.86	0.00	21.32	12.08	0.00	0.00	0.00	0.00	0.00
TRINITY_DN374051_c0_g1	0.00	0.00	0.00	0.00	0.00	0.00	0.00	0.00	0.00	0.00
TRINITY_DN374051_c1_g1	0.00	0.00	0.00	0.00	0.00	0.00	0.00	0.00	0.00	0.00
TRINITY_DN374053_c2_g1	0.00	0.00	0.00	0.00	13.84	0.00	0.00	15.56	7.89	0.00
TRINITY_DN374053_c2_g2	0.00	0.00	0.00	0.00	0.00	0.00	0.00	0.00	0.00	0.00
TRINITY_DN374054_c10_g1	0.00	0.00	0.00	0.00	0.00	0.00	0.00	0.00	0.00	0.00
TRINITY_DN374054_c1_g1	0.00	0.00	0.00	0.00	0.00	0.00	0.00	0.00	0.00	0.00
TRINITY_DN374054_c2_g1	0.00	0.00	0.00	0.00	0.00	0.00	0.00	0.00	0.00	14.95
TRINITY_DN374054_c5_g1	0.00	0.00	0.00	0.00	0.00	0.00	0.00	0.00	25.62	0.00
TRINITY_DN374054_c7_g1	0.00	0.00	0.00	0.00	0.00	0.00	0.00	0.00	0.00	0.00
TRINITY_DN374054_c8_g1	0.00	0.00	0.00	0.00	0.00	0.00	0.00	0.00	16.12	0.00
TRINITY_DN374057_c0_g1	0.00	0.00	0.00	9.80	0.00	0.00	0.00	0.00	0.00	0.00
TRINITY_DN374058_c0_g1	0.00	0.00	20.32	0.00	10.18	5.11	4.58	4.48	14.28	0.00
TRINITY_DN374058_c2_g1	0.00	0.00	0.00	0.00	13.32	0.00	0.00	0.00	0.00	0.00
TRINITY_DN374058_c5_g1	0.00	0.00	0.00	0.00	0.00	0.00	0.00	0.00	34.53	0.00
TRINITY_DN374058_c8_g1	0.00	0.00	0.00	0.00	0.00	0.00	0.00	0.00	35.00	0.00
TRINITY_DN37405_c0_g1	0.00	0.00	0.00	11.66	39.99	0.00	0.00	0.00	0.00	0.00
TRINITY_DN374061_c0_g1	0.00	0.00	0.00	0.00	0.00	0.00	0.00	0.00	0.00	0.00
TRINITY_DN374062_c0_g2	0.00	0.00	0.00	0.00	0.00	11.11	0.00	4.86	5.16	0.00
TRINITY_DN374062_c1_g1	0.00	0.00	0.00	0.00	0.00	0.00	0.00	0.00	0.00	0.00
TRINITY_DN374062_c1_g2	0.00	0.00	0.00	0.00	0.00	0.00	0.00	0.00	0.00	0.00
TRINITY_DN374064_c0_g1	0.00	0.00	0.00	0.00	0.00	0.00	0.00	0.00	0.00	0.00
TRINITY_DN374065_c0_g1	0.00	0.00	0.00	0.00	0.00	0.00	0.00	0.00	0.00	0.00
TRINITY_DN374065_c1_g1	0.00	0.00	0.00	0.00	0.00	0.00	0.00	0.00	0.00	0.00
TRINITY_DN374066_c0_g1	0.00	0.00	58.50	28.21	89.03	55.20	0.00	0.00	83.27	13.04
TRINITY_DN374068_c0_g1	3.03	0.00	0.00	0.00	3.63	0.00	0.00	0.00	0.00	0.00
TRINITY_DN37406_c0_g1	2.38	17.41	45.10	20.33	81.15	7.24	10.30	3.34	106.43	0.00
TRINITY_DN37406_c0_g2	0.00	12.05	0.00	5.66	21.06	5.44	1.66	1.67	22.68	0.00
TRINITY_DN37406_c0_g3	0.00	0.00	0.00	0.00	0.00	0.00	0.00	0.00	0.00	0.00
TRINITY_DN37406_c11_g1	0.00	0.00	0.00	0.00	0.00	0.00	0.00	0.00	0.00	0.00
TRINITY_DN37406_c1_g1	0.00	0.00	15.23	0.00	0.00	0.00	0.00	0.00	0.00	0.00
TRINITY_DN37406_c1_g2	0.00	0.00	14.55	4.36	14.61	0.00	13.02	0.00	13.61	6.45
TRINITY_DN37406_c3_g1	0.00	0.00	0.00	0.00	2.14	0.00	0.00	0.00	58.45	0.00
TRINITY_DN37406_c4_g1	0.00	9.72	23.23	0.00	31.22	23.69	3.51	6.90	25.55	0.00
TRINITY_DN37406_c6_g1	0.00	51.89	46.72	50.47	88.26	58.60	26.56	38.19	349.55	15.40
TRINITY_DN37406_c9_g1	0.00	7.64	16.84	17.88	50.16	22.96	7.03	8.50	63.54	4.20
TRINITY_DN374070_c0_g1	0.00	0.00	0.00	0.00	0.00	0.00	0.00	0.00	0.00	0.00
TRINITY_DN374070_c1_g1	2.31	15.70	0.00	14.38	42.68	0.00	4.89	0.00	12.51	4.89
TRINITY_DN374070_c1_g2	0.00	4.23	11.90	1.21	0.05	8.91	0.00	9.11	10.14	0.00
TRINITY_DN374070_c2_g1	0.00	0.00	0.00	0.00	0.00	0.00	0.00	0.00	0.00	0.00
TRINITY_DN374070_c4_g1	0.00	0.00	0.00	0.00	0.00	0.00	0.00	0.00	0.00	0.00
TRINITY_DN374071_c0_g1	0.00	0.00	0.00	0.00	0.00	0.00	0.00	0.00	0.00	0.00
TRINITY_DN374071_c1_g1	0.00	0.00	0.00	0.00	0.00	0.00	0.00	0.00	0.00	0.00
TRINITY_DN374072_c0_g1	0.00	0.00	4.17	3.59	0.00	0.00	3.77	0.00	5.36	0.00
TRINITY_DN374072_c0_g2	0.00	0.00	7.79	4.74	7.85	0.00	3.53	3.47	25.50	0.00
TRINITY_DN374072_c0_g3	0.00	0.00	0.00	0.00	54.79	0.00	0.00	0.00	0.00	0.00
TRINITY_DN374072_c2_g1	0.00	0.00	0.00	1.87	0.00	9.23	0.00	2.76	7.20	0.00
TRINITY_DN374072_c3_g1	0.00	0.00	0.00	0.00	0.00	0.00	0.00	0.00	16.06	0.00
TRINITY_DN374072_c4_g1	0.00	12.80	0.00	0.00	0.00	0.00	0.00	0.00	9.23	0.00
TRINITY_DN374072_c6_g1	0.00	0.00	0.00	0.00	0.00	0.00	0.00	0.00	0.00	0.00
TRINITY_DN374072_c7_g1	0.00	0.00	36.10	0.00	0.00	0.00	0.00	0.00	0.00	0.00
TRINITY_DN374073_c0_g1	0.00	5.58	13.59	0.00	0.00	0.00	0.00	0.00	6.35	0.00
TRINITY_DN374076_c0_g1	0.00	0.00	0.00	0.00	0.00	0.00	0.00	0.00	0.00	0.00
TRINITY_DN374077_c0_g1	0.00	0.00	0.00	0.00	0.00	0.00	0.00	0.00	0.00	0.00
TRINITY_DN374077_c1_g1	0.00	0.00	0.00	0.00	0.00	0.00	0.00	0.00	0.00	0.00
TRINITY_DN374077_c2_g1	0.00	0.00	0.00	0.00	0.00	0.00	0.00	0.00	0.00	0.00
TRINITY_DN374079_c1_g1	0.00	6.84	0.00	9.44	7.96	0.00	0.00	0.00	7.87	21.40
TRINITY_DN37407_c0_g1	0.00	0.00	10.53	6.30	74.84	0.00	0.00	0.00	0.00	9.32
TRINITY_DN37407_c0_g3	0.00	0.00	0.00	6.54	0.00	0.00	0.00	0.00	0.00	0.00
TRINITY_DN37407_c1_g1	0.00	0.00	0.00	0.00	0.00	0.00	0.00	0.00	0.00	0.00
TRINITY_DN37407_c1_g2	0.00	0.00	0.00	9.34	0.00	0.00	0.00	12.45	13.12	0.00
TRINITY_DN37407_c2_g1	0.00	0.00	0.00	0.00	0.00	0.00	0.00	0.00	0.00	0.00
TRINITY_DN37407_c3_g1	0.00	0.00	0.00	0.00	38.02	30.77	0.00	0.00	0.00	0.00
TRINITY_DN37407_c5_g1	0.00	0.00	0.00	0.00	0.00	0.00	0.00	0.00	0.00	0.00
TRINITY_DN37407_c6_g1	0.00	0.00	16.35	0.00	8.45	0.00	0.00	0.00	10.22	0.00
TRINITY_DN374080_c0_g1	0.00	0.00	0.00	0.00	8.55	0.00	0.00	0.00	0.00	0.00
TRINITY_DN374082_c0_g1	0.00	24.40	51.82	32.15	47.28	0.00	0.00	0.00	0.00	0.00
TRINITY_DN374083_c1_g1	0.00	0.00	0.00	0.00	0.00	0.00	0.00	0.00	0.00	0.00
TRINITY_DN374084_c0_g1	0.00	0.00	1.74	1.07	0.00	0.00	0.00	0.00	0.00	0.00
TRINITY_DN374084_c1_g1	0.00	0.00	0.00	0.00	0.00	0.00	0.00	0.00	0.00	0.00
TRINITY_DN374086_c0_g1	0.00	0.00	0.00	0.00	35.04	0.00	0.00	0.00	0.00	0.00
TRINITY_DN374086_c0_g2	0.00	1.39	3.34	12.32	5.13	6.20	0.00	0.00	6.44	0.00
TRINITY_DN374086_c1_g1	0.00	0.00	0.00	0.00	0.00	0.00	0.00	0.00	0.00	0.00
TRINITY_DN374086_c5_g1	0.00	0.00	0.00	0.00	0.00	16.69	0.00	0.00	15.53	0.00
TRINITY_DN374088_c0_g1	0.00	0.00	0.00	0.00	0.00	0.00	0.00	0.00	0.00	0.00
TRINITY_DN374088_c0_g2	0.00	0.00	0.00	0.00	0.00	0.00	0.00	0.00	0.00	0.00
TRINITY_DN374089_c0_g1	0.00	0.00	0.00	0.00	0.00	0.00	0.00	0.00	1.73	0.00
TRINITY_DN37408_c0_g1	0.00	0.00	0.00	0.00	0.00	0.00	0.00	0.00	0.00	0.00
TRINITY_DN37408_c1_g1	0.00	0.00	0.00	0.00	13.05	0.00	17.61	0.00	0.00	0.00
TRINITY_DN37408_c2_g1	0.00	0.00	0.00	0.00	0.00	0.00	0.00	0.00	0.00	0.00
TRINITY_DN374091_c0_g1	0.00	0.00	0.00	0.00	0.00	0.00	0.00	0.00	0.00	0.00
TRINITY_DN374092_c0_g1	0.00	0.00	0.00	0.00	0.00	0.00	0.00	0.00	0.00	0.00
TRINITY_DN374093_c1_g1	0.00	0.00	0.00	0.00	36.16	0.00	0.00	0.00	33.39	0.00
TRINITY_DN374094_c0_g1	0.00	30.17	72.84	10.95	74.94	37.10	0.00	33.23	34.66	16.16
TRINITY_DN374094_c1_g1	0.00	25.26	32.75	44.17	94.52	0.00	16.35	33.50	35.00	0.00
TRINITY_DN374094_c4_g1	13.30	0.00	14.97	0.00	30.73	25.55	0.00	0.00	71.29	0.00
TRINITY_DN374095_c1_g1	0.00	0.00	4.55	1.39	11.58	0.00	0.00	0.00	19.60	0.00
TRINITY_DN374097_c0_g1	0.00	0.00	0.00	0.00	0.00	0.00	0.00	0.00	0.00	0.00
TRINITY_DN374099_c0_g1	0.00	0.00	8.92	1.49	7.43	0.00	0.00	0.00	13.97	0.00
TRINITY_DN374099_c1_g1	0.00	0.00	18.23	0.00	0.00	0.00	0.00	0.00	0.00	0.00
TRINITY_DN3740_c0_g1	0.00	0.00	0.00	0.00	0.00	0.00	0.00	0.00	0.00	0.00
TRINITY_DN3740_c1_g2	0.00	0.00	0.00	0.00	0.00	0.00	0.00	0.00	0.00	0.00
TRINITY_DN3740_c1_g3	0.00	14.85	17.90	0.00	0.00	18.19	0.00	0.00	11.44	0.00
TRINITY_DN374100_c0_g1	0.00	0.71	8.05	4.19	12.25	1.70	2.35	1.24	8.59	0.00
TRINITY_DN374100_c0_g2	0.00	6.13	8.67	3.01	12.51	0.00	0.00	1.00	13.18	0.00
TRINITY_DN374100_c1_g1	0.00	0.00	0.00	0.00	0.00	0.00	0.00	0.00	0.00	0.00
TRINITY_DN374100_c3_g1	0.00	0.00	0.00	0.00	0.00	0.00	0.00	0.00	17.33	0.00
TRINITY_DN374103_c1_g1	0.00	0.00	0.00	0.00	9.17	18.40	0.00	0.00	0.00	0.00
TRINITY_DN374103_c1_g2	0.00	17.69	5.37	0.00	0.00	0.00	0.00	0.00	5.03	0.00
TRINITY_DN374103_c1_g3	0.00	0.00	0.00	0.00	0.00	0.00	0.00	0.00	0.00	0.00
TRINITY_DN374103_c1_g4	0.00	0.00	9.53	0.00	0.00	0.00	0.00	0.00	26.96	0.00
TRINITY_DN374103_c1_g5	0.00	0.00	0.00	0.00	0.00	0.00	0.00	0.00	0.00	0.00
TRINITY_DN374103_c2_g1	0.00	0.00	0.00	3.19	2.65	0.00	0.00	0.00	0.00	0.00
TRINITY_DN374103_c3_g1	0.00	0.00	0.00	0.00	5.02	0.00	0.00	0.00	0.00	0.00
TRINITY_DN374104_c0_g1	21.68	27.86	57.06	1905.90	18.47	12.63	0.00	11.17	46.59	50.30
TRINITY_DN374105_c2_g1	0.00	11.69	64.15	30.84	8.08	29.85	0.00	0.00	99.55	0.00
TRINITY_DN374105_c2_g2	0.00	0.00	7.25	9.16	22.05	0.00	0.00	0.00	0.00	0.00
TRINITY_DN374110_c0_g1	0.00	0.00	13.00	0.00	0.00	0.00	0.00	0.00	0.00	0.00
TRINITY_DN374112_c0_g1	0.00	0.00	0.00	9.11	6.90	0.00	0.00	0.00	33.28	0.00
TRINITY_DN374112_c1_g1	0.00	0.00	11.72	0.00	0.00	0.00	0.00	0.00	22.11	0.00
TRINITY_DN374113_c0_g1	0.00	6.16	0.00	0.00	0.00	0.00	0.00	0.00	0.00	0.00
TRINITY_DN374113_c1_g1	0.00	0.00	13.37	0.00	0.00	0.00	0.00	0.00	0.00	0.00
TRINITY_DN374114_c0_g1	0.00	0.00	0.00	0.00	0.00	0.00	0.00	0.00	0.00	0.00
TRINITY_DN374114_c0_g2	0.00	0.00	0.00	0.00	0.00	0.00	0.00	0.00	0.00	0.00
TRINITY_DN374114_c0_g4	0.00	0.00	0.00	0.00	0.00	0.00	0.00	0.00	0.00	0.00
TRINITY_DN374114_c1_g1	0.00	0.00	0.00	0.00	19.09	0.00	0.00	0.00	0.00	0.00
TRINITY_DN374114_c2_g1	0.00	0.00	0.00	4.63	0.00	0.00	0.00	0.00	2.41	0.00
TRINITY_DN374114_c3_g1	0.00	0.00	6.65	0.00	0.00	0.00	0.00	0.00	6.22	0.00
TRINITY_DN374115_c0_g1	0.00	0.00	5.01	1.03	4.45	0.00	0.00	0.00	0.00	6.41
TRINITY_DN374115_c0_g3	0.00	0.00	0.00	0.00	0.00	0.00	0.00	0.00	11.91	0.00
TRINITY_DN374115_c1_g1	0.00	0.00	0.00	0.00	0.00	0.00	0.00	0.00	0.00	0.00
TRINITY_DN374115_c2_g1	0.00	5.24	0.00	7.94	5.02	2.48	2.88	2.84	12.01	0.00
TRINITY_DN374115_c3_g2	0.00	0.00	8.06	0.00	0.00	0.00	7.20	0.00	22.60	0.00
TRINITY_DN374115_c4_g1	0.00	0.00	0.00	0.00	0.00	0.00	0.00	0.00	0.00	0.00
TRINITY_DN374115_c4_g2	0.00	0.00	0.00	0.00	0.00	12.19	0.00	0.00	11.35	0.00
TRINITY_DN374115_c5_g1	0.00	0.00	0.00	0.00	0.00	4.09	0.00	0.00	3.83	0.00
TRINITY_DN374116_c0_g1	0.00	0.00	10.78	0.00	5.40	0.00	0.00	0.00	0.00	0.00
TRINITY_DN374116_c0_g2	0.00	0.00	0.00	0.00	0.00	0.00	0.00	0.00	0.00	0.00
TRINITY_DN374118_c0_g1	0.00	0.00	0.00	0.00	0.00	0.00	0.00	0.00	4.78	0.00
TRINITY_DN374119_c0_g1	0.00	0.00	52.01	0.00	79.91	13.23	0.00	0.00	37.09	0.00
TRINITY_DN374119_c2_g1	0.00	0.00	0.00	6.97	23.67	0.00	0.00	0.00	10.98	0.00
TRINITY_DN37411_c0_g1	0.00	0.00	0.00	0.00	0.00	0.00	0.00	0.00	0.00	0.00
TRINITY_DN37411_c0_g2	0.00	0.00	0.00	0.00	0.00	0.00	0.00	0.00	0.00	0.00
TRINITY_DN374121_c0_g1	0.00	0.00	0.00	0.00	0.00	0.00	0.00	0.00	0.00	0.00
TRINITY_DN374121_c5_g1	0.00	3.74	0.00	0.00	0.00	0.00	0.00	0.00	4.26	0.00
TRINITY_DN374122_c0_g1	0.00	0.00	0.00	0.00	0.00	0.00	0.00	0.00	0.00	0.00
TRINITY_DN374124_c0_g1	0.00	0.00	0.00	0.00	0.00	0.00	0.00	0.00	30.53	0.00
TRINITY_DN374125_c1_g1	0.00	0.00	0.00	0.00	0.00	0.00	0.00	0.00	0.00	0.00
TRINITY_DN374125_c2_g1	0.00	0.00	11.65	0.00	0.00	0.00	0.00	0.00	21.96	0.00
TRINITY_DN374125_c4_g1	0.00	0.00	0.00	0.00	0.00	0.00	0.00	0.00	0.00	0.00
TRINITY_DN374126_c0_g1	0.00	0.00	0.00	21.34	36.48	18.07	0.00	16.13	33.70	0.00
TRINITY_DN374128_c0_g1	0.00	0.00	11.50	0.00	0.00	0.00	0.00	0.00	0.00	0.00
TRINITY_DN374128_c0_g2	0.00	0.00	0.00	0.00	70.64	0.00	0.00	0.00	0.00	0.00
TRINITY_DN374129_c0_g1	0.00	0.00	0.00	7.80	0.00	0.00	0.00	0.00	24.56	0.00
TRINITY_DN374129_c1_g2	0.00	0.00	0.00	0.00	0.00	0.00	0.00	0.00	7.38	0.00
TRINITY_DN374129_c1_g3	0.00	0.00	0.00	0.00	0.00	0.00	0.00	0.00	0.00	0.00
TRINITY_DN374129_c1_g4	0.00	0.00	0.00	0.00	0.00	0.00	0.00	0.00	0.00	0.00
TRINITY_DN374129_c4_g1	0.00	0.00	0.00	0.00	0.00	0.00	0.00	0.00	0.00	0.00
TRINITY_DN37412_c0_g1	0.00	0.00	0.00	0.00	25.30	0.00	0.00	0.00	11.43	0.00
TRINITY_DN37412_c0_g2	0.00	0.00	0.00	0.00	11.31	0.00	0.00	0.00	5.28	0.00
TRINITY_DN374130_c0_g1	0.00	0.00	0.00	0.00	0.00	0.00	0.00	0.00	0.00	0.00
TRINITY_DN374130_c1_g1	0.00	0.00	0.00	0.00	0.00	0.00	0.00	0.00	0.00	0.00
TRINITY_DN374132_c0_g1	1.96	17.18	17.38	5.74	18.73	0.00	6.31	2.10	16.25	0.00
TRINITY_DN374132_c1_g1	0.00	0.00	4.54	11.46	0.00	0.00	0.00	0.00	7.79	2.81
TRINITY_DN374132_c4_g1	0.00	0.00	0.00	2.95	0.00	0.00	0.00	0.00	0.00	0.00
TRINITY_DN374132_c6_g1	0.00	14.97	0.00	0.00	0.00	0.00	0.00	0.00	0.00	0.00
TRINITY_DN374133_c1_g1	0.00	0.00	0.00	15.28	12.97	0.00	0.00	0.00	12.00	0.00
TRINITY_DN374134_c0_g1	0.00	0.00	10.49	0.00	0.00	0.00	9.39	0.00	0.00	0.00
TRINITY_DN374136_c0_g1	0.00	0.00	0.00	11.12	0.00	0.00	0.00	0.00	35.32	0.00
TRINITY_DN374136_c0_g2	0.00	0.00	0.00	0.00	0.00	0.00	0.00	0.00	0.00	0.00
TRINITY_DN374136_c1_g1	0.00	0.00	0.00	0.00	0.00	0.00	0.00	0.00	35.62	0.00
TRINITY_DN374136_c2_g1	0.00	0.00	0.00	10.74	0.00	0.00	0.00	0.00	0.00	0.00
TRINITY_DN374137_c0_g1	0.00	0.00	0.00	0.00	19.76	0.00	0.00	0.00	0.00	0.00
TRINITY_DN374138_c0_g1	0.00	0.00	0.00	0.00	0.00	0.00	0.00	0.00	0.00	0.00
TRINITY_DN374138_c0_g2	0.00	0.00	0.00	0.00	0.00	0.00	9.74	0.00	0.00	0.00
TRINITY_DN374138_c0_g3	0.00	0.00	0.00	0.00	0.00	0.00	0.00	0.00	0.00	0.00
TRINITY_DN374138_c1_g1	0.00	0.00	0.00	0.00	0.00	0.00	0.00	0.00	0.00	0.00
TRINITY_DN374139_c0_g1	0.00	0.00	0.00	2.35	7.81	7.78	0.00	3.45	18.25	0.00
TRINITY_DN37413_c0_g1	9.28	0.00	0.00	0.00	0.00	0.00	0.00	0.00	0.00	0.00
TRINITY_DN37413_c0_g2	0.00	0.00	6.80	20.40	27.24	13.73	0.00	5.97	0.00	0.00
TRINITY_DN374140_c0_g1	0.00	0.00	0.00	0.00	0.00	0.00	0.00	0.00	6.07	0.00
TRINITY_DN374141_c0_g1	0.00	0.00	18.37	0.00	0.00	0.00	0.00	0.00	17.50	0.00
TRINITY_DN374142_c1_g1	0.00	0.00	0.00	0.00	0.00	0.00	0.00	0.00	0.00	0.00
TRINITY_DN374142_c2_g1	0.00	0.00	8.47	0.00	4.26	12.78	0.00	0.00	11.94	0.00
TRINITY_DN374142_c3_g1	0.00	0.00	0.00	15.62	0.00	0.00	0.00	0.00	16.33	0.00
TRINITY_DN374142_c5_g1	0.00	0.00	27.98	5.58	0.00	0.00	0.00	0.00	0.00	0.00
TRINITY_DN374144_c0_g1	0.00	0.00	0.00	0.00	0.00	0.00	0.00	0.00	0.00	0.00
TRINITY_DN374145_c0_g1	4.35	63.51	99.64	34.35	96.95	51.19	11.66	11.59	68.31	6.90
TRINITY_DN374145_c0_g2	0.00	3.87	0.00	11.37	4.97	18.88	4.82	8.30	28.13	4.18
TRINITY_DN374145_c2_g1	0.00	3.51	0.00	16.34	4.31	8.47	0.00	1.93	13.77	0.00
TRINITY_DN374145_c3_g1	0.00	0.00	0.00	0.00	0.00	0.00	0.00	0.00	0.00	0.00
TRINITY_DN374145_c4_g1	0.00	6.95	0.00	0.00	0.00	8.53	0.00	7.44	0.00	0.00
TRINITY_DN374147_c0_g4	0.00	0.00	37.70	0.00	0.00	0.00	0.00	0.00	35.99	0.00
TRINITY_DN374147_c10_g1	0.00	0.00	0.00	7.50	12.47	0.00	5.60	5.49	0.00	0.00
TRINITY_DN374147_c1_g1	0.00	8.46	0.00	6.20	0.00	10.33	0.00	0.00	9.62	0.00
TRINITY_DN374147_c3_g1	0.00	0.00	9.89	0.00	0.00	0.00	0.00	0.00	0.00	0.00
TRINITY_DN374148_c0_g1	0.00	0.00	0.00	0.00	0.00	13.84	0.00	0.00	0.00	0.00
TRINITY_DN37414_c0_g1	0.00	0.00	0.00	0.00	0.00	0.00	0.00	0.00	15.98	0.00
TRINITY_DN374150_c0_g1	0.00	0.00	6.95	4.23	0.00	0.00	0.00	0.00	0.00	0.00
TRINITY_DN374151_c0_g1	0.00	0.00	0.00	0.00	10.13	0.00	0.00	0.00	0.00	0.00
TRINITY_DN374151_c1_g1	0.00	0.00	0.00	0.00	0.00	0.00	0.00	0.00	0.00	0.00
TRINITY_DN374151_c1_g2	0.00	0.00	0.00	0.00	0.00	0.00	0.00	0.00	0.00	0.00
TRINITY_DN374151_c2_g1	0.00	0.00	3.43	4.32	10.38	0.00	0.00	0.00	6.49	0.00
TRINITY_DN374151_c4_g1	0.00	0.00	0.00	0.00	0.00	0.00	0.00	0.00	0.00	0.00
TRINITY_DN374151_c5_g1	0.00	0.00	0.00	4.39	3.63	0.00	0.00	0.00	0.00	0.00
TRINITY_DN374151_c6_g1	0.00	0.00	0.00	0.00	4.12	0.00	0.00	0.00	3.85	0.00
TRINITY_DN374152_c4_g1	0.00	0.00	0.00	16.14	41.17	27.28	0.00	0.00	63.58	0.00
TRINITY_DN374152_c4_g2	0.00	0.00	0.00	0.00	0.00	0.00	0.00	0.00	0.00	0.00
TRINITY_DN374153_c0_g1	0.00	0.00	0.00	0.00	0.00	0.00	0.00	0.00	4.27	0.00
TRINITY_DN374154_c0_g1	0.00	3.58	0.00	2.55	1.42	1.38	0.99	0.00	6.68	0.00
TRINITY_DN374154_c0_g2	0.00	0.00	0.00	0.00	0.00	0.00	0.00	0.00	0.00	0.00
TRINITY_DN374154_c1_g1	0.00	0.00	8.99	0.00	0.00	0.00	0.00	0.00	0.00	0.00
TRINITY_DN374154_c2_g1	0.00	0.00	0.00	0.00	0.00	0.00	0.00	0.00	11.35	0.00
TRINITY_DN374154_c3_g1	0.00	0.00	0.00	0.00	0.00	0.00	0.00	0.00	0.71	0.00
TRINITY_DN374154_c4_g1	0.00	0.00	8.22	0.00	0.00	0.00	0.00	7.25	11.58	0.00
TRINITY_DN374155_c0_g1	0.00	0.00	0.00	12.44	0.00	0.00	0.00	0.00	9.83	0.00
TRINITY_DN374155_c0_g2	0.00	0.00	0.00	0.00	0.00	0.00	0.00	0.00	0.00	0.00
TRINITY_DN374155_c0_g4	0.00	0.00	0.00	0.00	0.00	0.00	0.00	0.00	0.00	0.00
TRINITY_DN374156_c0_g1	0.00	0.00	0.00	0.00	0.00	0.00	0.00	0.00	0.00	0.00
TRINITY_DN374156_c0_g2	0.00	0.00	0.00	0.80	0.00	0.00	0.00	0.00	0.00	0.00
TRINITY_DN374156_c1_g1	0.00	0.00	5.29	0.00	5.30	0.00	4.77	4.66	4.96	0.00
TRINITY_DN374157_c0_g1	0.00	0.00	30.70	0.00	78.79	15.63	13.73	13.92	29.19	0.00
TRINITY_DN374158_c0_g1	0.00	8.33	0.00	12.01	0.00	0.00	0.00	0.00	0.00	0.00
TRINITY_DN374159_c0_g1	0.00	0.00	0.00	0.00	0.00	0.00	0.00	0.00	11.51	0.00
TRINITY_DN374159_c1_g1	0.00	0.00	0.00	0.00	0.00	0.00	0.00	0.00	0.00	0.00
TRINITY_DN37415_c0_g1	0.00	0.00	0.00	0.00	0.00	0.00	0.00	0.00	0.00	0.00
TRINITY_DN37415_c0_g2	0.00	0.00	0.00	7.91	25.94	3.07	0.00	0.00	0.00	0.00
TRINITY_DN37415_c1_g1	0.00	0.00	0.00	0.00	4.40	5.07	1.12	0.00	7.01	0.00
TRINITY_DN37415_c1_g2	0.00	0.00	0.00	4.15	0.00	0.00	0.00	0.00	6.46	0.00
TRINITY_DN37415_c1_g3	0.00	1.34	1.60	3.95	0.00	0.53	0.00	0.75	0.00	0.00
TRINITY_DN37415_c2_g1	0.00	0.00	32.01	0.00	0.00	0.00	0.00	0.00	0.00	0.00
TRINITY_DN37415_c3_g1	0.00	4.09	0.00	0.00	0.00	0.00	8.97	0.00	0.00	0.00
TRINITY_DN374160_c0_g1	0.00	0.00	0.00	0.00	0.00	0.00	0.00	0.00	0.00	0.00
TRINITY_DN374162_c1_g1	0.00	0.00	0.00	0.00	0.00	0.00	0.00	0.00	0.00	0.00
TRINITY_DN374162_c2_g1	0.00	0.00	0.00	0.00	0.00	0.00	0.00	0.00	0.00	0.00
TRINITY_DN374162_c3_g1	0.00	0.00	0.00	7.80	0.00	0.00	0.00	0.00	0.00	0.00
TRINITY_DN374162_c3_g2	0.00	0.00	0.00	20.59	0.00	0.00	0.00	0.00	0.00	0.00
TRINITY_DN374165_c0_g1	0.00	0.00	0.00	0.00	0.00	0.00	0.00	0.00	0.00	0.00
TRINITY_DN374165_c1_g1	0.00	0.00	0.00	24.34	0.00	0.00	0.00	0.00	38.43	0.00
TRINITY_DN374165_c2_g1	0.00	0.00	0.00	0.00	0.00	0.00	0.00	0.00	0.00	0.00
TRINITY_DN374165_c3_g2	0.00	0.00	0.00	0.00	0.00	0.00	0.00	0.00	62.72	0.00
TRINITY_DN374165_c4_g1	0.00	11.62	71.60	0.00	55.17	18.19	0.00	32.56	17.01	0.00
TRINITY_DN374166_c0_g1	0.00	11.87	0.00	0.00	29.08	0.00	0.00	0.00	0.00	0.00
TRINITY_DN374166_c1_g1	0.00	0.00	0.00	0.62	0.00	0.00	0.00	0.00	6.76	1.87
TRINITY_DN374166_c6_g1	0.00	0.00	0.00	2.08	0.00	6.22	0.00	0.00	12.09	0.00
TRINITY_DN374166_c8_g1	0.00	0.00	0.00	4.18	0.00	3.45	0.00	3.07	0.00	0.00
TRINITY_DN374166_c8_g2	0.00	0.00	0.00	0.00	0.00	0.00	0.00	0.00	0.00	0.00
TRINITY_DN374166_c9_g1	1.63	3.15	5.69	4.76	3.87	0.00	0.00	0.00	6.15	0.00
TRINITY_DN374167_c0_g2	0.00	0.00	0.00	0.00	0.00	0.00	0.00	0.00	6.58	0.00
TRINITY_DN374167_c1_g1	0.00	0.00	0.00	9.62	0.00	0.00	0.00	0.00	0.00	0.00
TRINITY_DN374168_c0_g2	0.00	0.00	0.00	0.00	0.00	0.00	0.00	0.00	0.00	0.00
TRINITY_DN374168_c1_g1	0.00	0.00	0.00	0.00	0.00	0.00	0.00	0.00	0.00	0.00
TRINITY_DN374168_c3_g1	0.00	0.00	0.00	4.51	0.00	0.00	0.00	0.00	0.00	0.00
TRINITY_DN374168_c4_g1	0.00	0.00	7.35	0.00	3.71	0.00	0.00	0.00	0.00	0.00
TRINITY_DN374169_c0_g1	0.00	0.00	4.20	0.00	8.44	0.00	0.00	0.00	0.00	0.00
TRINITY_DN374169_c1_g1	0.00	0.00	0.00	0.00	0.00	0.00	0.00	0.00	0.00	0.00
TRINITY_DN37416_c0_g1	0.00	0.00	0.00	0.00	0.00	0.00	0.00	0.00	0.00	0.00
TRINITY_DN37416_c0_g2	0.00	0.00	0.00	0.00	0.00	0.00	0.00	0.00	0.00	0.00
TRINITY_DN37416_c1_g1	0.00	0.00	0.00	0.00	56.19	0.00	0.00	0.00	0.00	0.00
TRINITY_DN37416_c3_g1	0.00	0.00	0.00	0.00	0.00	0.00	0.00	0.00	0.00	0.00
TRINITY_DN37416_c7_g1	0.00	0.00	0.00	0.00	0.00	0.00	0.00	0.00	0.00	0.00
TRINITY_DN374170_c0_g1	0.00	0.00	0.00	0.00	0.00	0.00	0.00	0.00	0.00	0.00
TRINITY_DN374170_c1_g1	0.00	7.81	0.00	0.00	0.00	0.00	0.00	0.00	17.76	0.00
TRINITY_DN374172_c0_g2	0.00	0.00	0.00	10.23	0.00	0.00	0.00	0.00	0.00	0.00
TRINITY_DN374175_c0_g1	0.00	1.46	5.38	3.23	3.58	0.00	0.00	1.62	0.00	1.60
TRINITY_DN374175_c1_g1	0.00	0.00	0.00	3.36	0.00	0.00	0.00	0.00	10.46	0.00
TRINITY_DN374175_c2_g1	0.00	0.00	0.00	2.91	0.00	0.00	0.00	0.00	0.00	0.00
TRINITY_DN374175_c3_g1	0.00	0.00	15.35	0.00	0.00	0.00	0.00	0.00	0.00	0.00
TRINITY_DN374176_c1_g1	0.00	0.00	0.00	0.00	0.00	0.00	0.00	0.00	20.47	0.00
TRINITY_DN374176_c2_g1	12.24	23.18	41.62	0.00	0.00	0.00	0.00	0.00	0.00	0.00
TRINITY_DN374177_c0_g1	0.00	0.00	0.00	0.00	5.93	0.00	0.00	0.00	0.00	0.00
TRINITY_DN374177_c1_g1	0.00	0.00	14.66	0.00	4.75	9.51	12.82	0.00	22.16	0.00
TRINITY_DN374177_c1_g2	0.00	0.00	5.93	3.57	17.80	0.00	0.00	0.00	0.00	0.00
TRINITY_DN374177_c1_g3	0.00	0.00	0.00	0.00	0.00	0.00	0.00	0.00	27.64	0.00
TRINITY_DN374178_c0_g1	0.00	13.90	8.44	5.04	8.50	17.06	0.00	0.00	0.00	0.00
TRINITY_DN374178_c1_g1	0.00	0.00	0.00	0.00	28.53	0.00	0.00	0.00	0.00	0.00
TRINITY_DN374178_c1_g2	0.00	0.00	0.00	0.00	0.00	0.00	0.00	0.00	0.00	0.00
TRINITY_DN37417_c0_g1	0.00	0.00	0.00	10.63	0.00	0.00	0.00	0.00	0.00	0.00
TRINITY_DN37417_c0_g2	0.00	0.00	3.16	1.93	0.00	0.00	2.88	2.84	0.00	0.00
TRINITY_DN37417_c1_g1	0.00	0.00	0.00	0.00	0.00	0.00	0.00	0.00	0.00	0.00
TRINITY_DN37417_c1_g2	0.00	0.00	19.12	0.00	13.24	0.00	0.00	0.00	0.00	0.00
TRINITY_DN37417_c1_g3	0.00	0.00	0.00	0.00	0.00	0.00	0.00	0.00	0.00	0.00
TRINITY_DN37417_c1_g4	0.00	0.00	0.00	0.00	0.00	0.00	0.00	0.00	0.00	0.00
TRINITY_DN37417_c1_g5	0.00	0.00	0.00	0.00	0.00	0.00	0.00	0.00	0.00	0.00
TRINITY_DN374180_c0_g1	0.00	0.00	0.00	1.38	0.00	0.00	0.00	0.00	4.30	0.00
TRINITY_DN374181_c1_g1	0.00	0.00	0.00	9.55	48.93	32.26	14.16	0.00	0.00	0.00
TRINITY_DN374182_c1_g1	0.00	0.00	0.00	0.00	0.00	0.00	0.00	0.00	20.81	0.00
TRINITY_DN374182_c2_g1	8.10	7.98	0.00	8.78	0.00	9.75	0.00	0.00	27.26	0.00
TRINITY_DN374183_c0_g1	0.00	0.00	0.00	0.00	0.00	0.00	0.00	0.00	1.75	0.00
TRINITY_DN374184_c0_g1	0.00	0.00	0.00	0.00	0.00	0.00	0.00	0.00	0.00	0.00
TRINITY_DN374187_c0_g1	0.00	0.00	10.42	0.00	0.00	0.00	0.00	0.00	0.00	0.00
TRINITY_DN374189_c0_g1	0.00	0.00	0.00	0.00	11.05	0.00	0.00	0.00	31.28	0.00
TRINITY_DN374189_c1_g1	0.00	0.00	0.00	0.00	0.00	0.00	0.00	0.00	0.00	0.00
TRINITY_DN37418_c1_g1	0.00	0.00	0.00	0.00	9.60	0.00	9.26	0.00	0.00	0.00
TRINITY_DN37418_c1_g3	0.00	0.00	0.00	0.00	0.00	0.00	0.00	0.00	0.00	0.00
TRINITY_DN37418_c1_g4	0.00	7.10	0.00	0.00	8.93	0.00	0.00	0.00	4.54	0.00
TRINITY_DN37418_c1_g5	0.00	0.00	0.00	0.00	0.00	0.00	0.00	0.00	0.00	0.00
TRINITY_DN37418_c2_g2	0.00	0.00	0.00	0.00	0.00	0.00	0.00	0.00	0.00	0.00
TRINITY_DN374190_c0_g1	0.00	0.00	0.00	0.00	0.00	0.00	0.00	0.00	29.37	0.00
TRINITY_DN374190_c0_g2	0.00	0.00	0.00	9.90	0.00	0.00	0.00	0.00	0.00	0.00
TRINITY_DN374190_c1_g1	0.00	0.00	16.12	9.71	0.00	0.00	0.00	0.00	15.29	0.00
TRINITY_DN374190_c2_g1	0.00	0.00	0.00	0.00	0.00	0.00	8.06	0.00	0.00	0.00
TRINITY_DN374191_c1_g1	0.00	0.00	0.00	5.06	0.00	0.00	0.00	0.00	0.00	0.00
TRINITY_DN374192_c0_g1	0.00	0.00	0.00	0.00	0.00	0.00	0.00	0.00	8.43	7.97
TRINITY_DN374192_c0_g2	0.00	0.00	0.00	1.87	0.00	0.00	0.00	0.00	8.73	0.00
TRINITY_DN374192_c0_g4	0.00	0.00	0.00	4.26	0.00	0.00	0.00	0.00	0.00	0.00
TRINITY_DN374193_c0_g1	0.00	0.00	0.00	3.05	0.00	0.00	0.00	0.00	9.25	0.00
TRINITY_DN374194_c1_g1	0.00	0.00	0.00	0.00	0.00	0.00	0.00	0.00	0.00	0.00
TRINITY_DN374195_c0_g1	0.00	0.00	0.00	0.00	0.00	0.00	0.00	0.00	0.00	0.00
TRINITY_DN374195_c1_g1	0.00	5.35	0.00	1.32	8.75	0.00	1.97	1.96	12.35	0.00
TRINITY_DN374195_c1_g2	0.00	0.00	68.86	0.33	0.00	22.61	0.00	0.00	24.62	0.00
TRINITY_DN374195_c2_g1	0.00	0.00	0.00	0.00	0.00	0.00	0.00	0.00	0.00	0.00
TRINITY_DN374196_c1_g1	0.00	0.00	1.97	1.21	0.00	3.95	1.81	3.62	5.69	1.79
TRINITY_DN374196_c3_g1	0.00	0.00	0.00	0.00	0.00	0.00	0.00	0.00	16.12	0.00
TRINITY_DN374196_c7_g1	0.00	0.00	0.00	0.00	0.00	0.00	0.00	0.00	21.60	0.00
TRINITY_DN374196_c8_g1	0.00	0.00	0.00	0.00	0.00	0.00	0.00	17.79	0.00	0.00
TRINITY_DN374199_c0_g1	0.00	0.00	0.00	0.00	0.00	0.00	0.00	0.00	0.00	0.00
TRINITY_DN37419_c1_g2	0.00	0.00	19.17	0.00	14.44	0.00	0.00	0.00	8.99	0.00
TRINITY_DN37419_c2_g1	0.00	0.00	19.06	15.56	3.70	14.49	3.32	8.33	10.51	0.00
TRINITY_DN3741_c0_g1	0.00	0.00	0.00	0.00	0.00	0.00	0.00	0.00	13.81	0.00
TRINITY_DN3741_c0_g2	0.00	0.00	6.89	5.64	27.59	14.71	0.00	4.12	7.80	0.00
TRINITY_DN3741_c0_g3	0.00	5.54	0.00	0.00	0.00	6.73	0.00	3.94	7.63	0.00
TRINITY_DN3741_c0_g4	0.00	0.00	0.00	0.00	0.00	7.79	0.00	0.00	0.00	0.00
TRINITY_DN3741_c10_g1	0.00	0.00	0.00	0.00	0.00	0.00	0.00	0.00	0.00	0.00
TRINITY_DN3741_c16_g1	0.00	4.37	15.93	6.41	0.00	0.00	0.00	0.00	9.95	0.00
TRINITY_DN3741_c17_g1	0.00	13.45	21.83	17.56	47.90	16.12	4.37	12.46	76.61	2.63
TRINITY_DN3741_c1_g1	0.00	0.00	13.08	0.00	0.00	7.41	0.00	0.00	0.00	5.29
TRINITY_DN3741_c21_g1	0.00	0.00	0.00	8.42	0.00	0.00	0.00	0.00	39.93	0.00
TRINITY_DN3741_c2_g1	3.75	76.65	110.10	104.49	238.74	77.73	59.98	60.95	404.75	11.41
TRINITY_DN3741_c2_g2	0.00	0.00	0.00	0.00	0.00	0.00	0.00	0.00	14.59	0.00
TRINITY_DN3741_c3_g1	0.00	1.63	18.82	33.88	4.01	0.00	17.59	0.00	1.50	2.47
TRINITY_DN3741_c5_g1	0.00	0.00	74.79	0.00	0.00	0.00	0.00	0.00	0.00	0.00
TRINITY_DN3741_c9_g1	0.00	0.00	0.00	9.11	0.00	0.00	0.00	0.00	0.00	0.00
TRINITY_DN374200_c0_g1	0.00	0.00	48.35	0.00	0.00	0.00	0.00	0.00	0.00	0.00
TRINITY_DN374202_c0_g1	0.00	0.00	0.00	0.00	0.00	0.00	0.00	0.00	0.00	0.00
TRINITY_DN374202_c0_g2	0.00	0.00	0.00	6.67	11.32	0.00	0.00	0.00	0.00	0.00
TRINITY_DN374204_c0_g2	0.00	0.00	15.61	0.00	6.32	6.28	2.85	0.00	14.37	0.00
TRINITY_DN374204_c1_g1	0.00	0.00	0.00	4.88	0.00	47.28	0.00	0.00	0.00	0.00
TRINITY_DN374204_c4_g1	0.00	0.00	0.00	0.00	0.00	0.00	0.00	0.00	0.00	0.00
TRINITY_DN374204_c5_g1	0.00	0.00	0.00	0.00	0.00	0.00	0.00	0.00	15.53	0.00
TRINITY_DN374206_c0_g1	0.00	0.00	0.00	0.00	0.00	6.55	5.94	0.00	5.10	0.00
TRINITY_DN374206_c1_g1	0.00	0.00	0.00	0.00	0.00	0.00	0.00	0.00	0.00	0.00
TRINITY_DN374206_c2_g1	0.00	0.00	8.15	0.00	13.51	0.00	1.86	1.87	0.00	1.85
TRINITY_DN374206_c3_g1	0.00	0.00	0.00	4.29	0.00	0.00	3.21	3.15	0.00	0.00
TRINITY_DN374206_c4_g1	0.00	0.00	14.28	0.00	0.00	0.00	0.00	4.20	4.46	0.00
TRINITY_DN374207_c0_g1	0.00	6.10	0.00	0.00	7.45	0.00	0.00	0.00	7.61	0.00
TRINITY_DN374209_c0_g1	0.00	0.00	0.00	0.00	0.00	0.00	0.00	0.00	8.33	5.98
TRINITY_DN374211_c0_g1	0.00	0.00	0.00	0.00	0.00	0.00	0.00	0.00	0.00	0.00
TRINITY_DN374215_c1_g1	0.00	0.00	0.00	2.09	5.22	1.70	1.56	1.57	6.56	1.55
TRINITY_DN374216_c0_g2	0.00	21.69	0.00	23.55	0.00	26.47	0.00	0.00	49.46	0.00
TRINITY_DN374216_c1_g1	0.00	0.00	0.00	0.00	0.00	0.00	0.00	0.00	0.00	0.00
TRINITY_DN374216_c1_g2	0.00	0.00	0.00	0.00	0.00	0.00	0.00	0.00	0.00	0.00
TRINITY_DN374216_c3_g1	0.00	6.39	0.00	0.00	0.00	0.00	0.00	0.00	0.00	0.00
TRINITY_DN374217_c0_g1	0.00	8.48	48.88	16.79	31.44	10.17	7.50	5.72	23.74	0.00
TRINITY_DN374217_c0_g2	0.00	0.00	0.00	0.00	0.00	0.00	0.00	0.00	0.00	0.00
TRINITY_DN374218_c0_g1	0.00	0.00	0.00	0.00	0.00	0.00	5.51	2.72	0.00	0.00
TRINITY_DN374218_c1_g1	0.00	0.00	0.00	0.00	0.00	0.00	0.00	0.00	0.00	0.00
TRINITY_DN374218_c1_g2	0.00	0.00	0.00	0.00	10.75	0.00	0.00	0.00	0.00	0.00
TRINITY_DN374218_c2_g1	0.00	0.00	0.00	0.00	0.00	0.00	0.00	0.00	0.00	0.00
TRINITY_DN374218_c3_g1	0.00	0.00	0.00	0.00	0.00	10.85	0.00	0.00	0.00	0.00
TRINITY_DN374218_c4_g1	0.00	0.00	0.00	7.75	0.00	0.00	0.00	0.00	0.00	0.00
TRINITY_DN374219_c0_g1	0.00	0.00	0.00	0.00	38.17	37.78	0.00	0.00	35.32	0.00
TRINITY_DN37421_c0_g1	0.00	0.00	0.00	4.57	0.00	23.14	0.00	6.71	43.98	0.00
TRINITY_DN37421_c1_g1	0.00	0.00	0.00	0.00	0.00	0.00	0.00	0.00	0.00	0.00
TRINITY_DN374221_c0_g1	0.00	0.00	0.00	0.75	1.60	0.00	1.12	0.00	1.18	0.00
TRINITY_DN374221_c1_g1	0.00	0.00	0.00	0.00	6.32	0.00	0.00	0.00	0.00	0.00
TRINITY_DN374224_c0_g1	0.00	0.00	1.76	2.64	8.57	0.00	0.00	0.00	1.69	0.00
TRINITY_DN374225_c0_g1	0.00	5.94	21.55	4.38	10.69	0.00	3.26	6.42	7.56	0.00
TRINITY_DN374226_c0_g1	0.00	0.00	4.55	0.00	4.57	0.00	0.00	0.00	4.27	0.00
TRINITY_DN374227_c1_g1	0.00	0.00	5.39	0.00	0.00	0.00	0.00	0.00	0.00	0.00
TRINITY_DN374228_c1_g1	0.00	0.00	0.00	0.00	0.00	0.00	0.00	0.00	0.00	0.00
TRINITY_DN374228_c2_g1	0.00	4.74	0.00	5.23	0.00	0.00	0.00	0.00	13.44	0.00
TRINITY_DN374229_c0_g1	0.00	5.79	0.00	0.00	7.06	7.13	0.00	0.00	0.00	0.00
TRINITY_DN374230_c0_g1	0.00	0.00	0.00	0.00	0.00	0.00	0.00	0.00	0.00	0.00
TRINITY_DN374232_c0_g1	0.00	0.00	0.00	0.00	0.00	0.00	0.00	0.00	0.00	0.00
TRINITY_DN374233_c0_g1	0.00	0.00	0.00	0.00	0.00	0.00	0.00	0.00	0.00	0.00
TRINITY_DN374234_c0_g2	0.00	0.00	0.00	0.00	0.00	0.00	0.00	0.00	0.00	0.00
TRINITY_DN374235_c1_g1	0.00	0.00	0.00	0.00	14.82	0.00	0.00	0.00	20.70	0.00
TRINITY_DN374236_c1_g1	0.00	0.00	0.00	0.00	0.00	0.00	0.00	0.00	0.00	0.00
TRINITY_DN374237_c0_g1	0.00	0.00	0.00	0.00	0.00	0.00	0.00	0.00	0.00	0.00
TRINITY_DN374238_c0_g1	0.00	0.00	0.00	0.00	0.00	0.00	0.00	0.00	0.00	0.00
TRINITY_DN374238_c1_g1	0.00	0.00	0.00	20.37	0.00	0.00	0.00	0.00	0.00	0.00
TRINITY_DN374238_c2_g1	0.00	0.00	0.00	0.00	0.00	0.00	0.00	0.00	0.00	0.00
TRINITY_DN374238_c3_g1	0.00	0.00	0.00	0.00	0.00	0.00	0.00	0.00	0.00	0.00
TRINITY_DN374238_c4_g1	0.00	0.00	0.00	0.00	0.00	24.55	0.00	0.00	22.86	0.00
TRINITY_DN374238_c5_g1	0.00	0.00	0.00	0.00	0.00	0.00	0.00	0.00	0.00	0.00
TRINITY_DN374239_c0_g1	0.00	0.00	0.00	0.00	0.00	0.00	0.00	0.00	0.00	0.00
TRINITY_DN374239_c1_g1	0.00	0.00	0.00	0.00	0.00	0.00	0.00	0.00	0.00	0.00
TRINITY_DN374239_c2_g1	0.00	0.00	0.00	0.00	0.00	0.00	0.00	0.00	0.00	0.00
TRINITY_DN374239_c6_g1	0.00	0.00	16.12	9.63	0.00	0.00	0.00	0.00	0.00	0.00
TRINITY_DN37423_c0_g1	0.00	0.00	0.00	0.00	0.00	0.00	0.00	0.00	0.00	0.00
TRINITY_DN37423_c1_g1	0.00	0.00	0.00	14.32	0.00	0.00	0.00	0.00	22.54	0.00
TRINITY_DN37423_c2_g1	0.00	0.00	0.00	3.84	22.00	0.00	0.00	5.63	35.86	0.00
TRINITY_DN37423_c2_g3	0.00	0.00	0.00	17.93	4.26	0.00	0.00	0.00	81.90	8.52
TRINITY_DN37423_c2_g4	0.00	0.00	0.00	9.32	0.00	0.00	0.00	0.00	0.00	0.00
TRINITY_DN374240_c0_g2	0.00	0.00	0.00	6.53	2.71	5.35	0.00	0.00	0.00	2.40
TRINITY_DN374240_c2_g1	0.00	0.00	0.00	0.00	0.00	0.00	0.00	0.00	0.00	0.00
TRINITY_DN374241_c0_g1	0.00	0.00	0.00	0.00	0.00	0.00	6.89	0.00	0.00	6.84
TRINITY_DN374243_c0_g1	0.00	0.00	0.98	0.00	2.01	0.00	0.00	0.00	0.95	0.00
TRINITY_DN374243_c1_g1	0.00	0.00	0.00	0.00	0.00	1.33	0.00	0.00	1.29	0.00
TRINITY_DN374245_c0_g1	0.00	0.00	0.00	0.00	0.00	0.00	0.00	2.97	4.68	0.00
TRINITY_DN374247_c0_g1	0.00	3.33	0.00	3.69	4.09	2.26	1.83	5.51	3.85	0.00
TRINITY_DN374248_c1_g1	0.00	0.00	0.00	0.00	0.00	0.00	0.00	0.00	0.00	0.00
TRINITY_DN374248_c2_g1	0.00	0.00	21.67	0.00	0.00	0.00	0.00	0.00	0.00	0.00
TRINITY_DN374248_c2_g2	0.00	0.00	0.00	0.00	0.00	0.00	0.00	0.00	11.95	0.00
TRINITY_DN374248_c2_g3	0.00	0.00	0.00	6.67	0.00	0.00	0.00	0.00	0.00	0.00
TRINITY_DN374248_c2_g4	0.00	0.00	0.00	0.00	0.00	0.00	0.00	0.00	0.00	0.00
TRINITY_DN374248_c5_g1	0.00	0.00	8.52	0.00	51.60	0.00	0.00	0.00	0.00	0.00
TRINITY_DN374248_c6_g1	0.00	0.00	0.00	0.00	40.33	0.00	0.00	0.00	0.00	0.00
TRINITY_DN374248_c8_g1	0.00	0.00	0.00	0.00	0.00	0.00	0.00	0.00	0.00	0.00
TRINITY_DN374249_c1_g1	0.00	0.00	12.24	0.00	8.21	4.10	0.00	0.00	0.00	0.00
TRINITY_DN374249_c2_g1	0.00	0.00	0.00	0.00	0.00	0.00	41.50	0.00	0.00	0.00
TRINITY_DN37424_c0_g1	0.00	0.00	0.00	22.90	0.00	0.00	0.00	0.00	0.00	0.00
TRINITY_DN37424_c1_g2	0.00	0.00	0.00	0.00	0.00	0.00	0.00	0.00	0.00	0.00
TRINITY_DN37424_c2_g1	0.00	0.18	0.00	0.00	0.66	0.64	0.00	0.00	2.30	0.00
TRINITY_DN37424_c2_g2	0.00	5.82	3.50	1.08	0.00	0.00	3.21	2.14	18.54	0.00
TRINITY_DN37424_c2_g3	0.00	0.00	17.97	5.37	0.00	0.00	0.00	0.00	8.43	0.00
TRINITY_DN37424_c2_g4	13.07	38.20	62.06	46.29	48.30	54.83	21.77	0.00	195.38	0.00
TRINITY_DN37424_c4_g1	0.00	0.00	0.00	0.00	0.00	0.00	0.00	0.00	0.00	0.00
TRINITY_DN374250_c0_g1	0.00	0.00	0.00	0.00	0.00	0.00	0.00	0.00	0.00	0.00
TRINITY_DN374251_c0_g1	0.00	0.00	0.00	0.00	0.00	0.00	0.00	0.00	9.14	0.00
TRINITY_DN374252_c0_g1	0.00	4.24	0.00	0.00	3.48	0.00	0.00	0.00	0.00	0.00
TRINITY_DN374252_c3_g1	0.00	43.45	0.00	0.00	0.00	0.00	0.00	0.00	0.00	0.00
TRINITY_DN374253_c0_g1	0.00	0.00	0.00	0.00	0.00	0.00	0.00	0.00	0.00	0.00
TRINITY_DN374253_c0_g2	0.00	0.00	0.00	14.21	19.66	0.00	0.00	0.00	29.63	0.00
TRINITY_DN374253_c0_g3	0.00	4.86	11.82	0.00	17.72	5.95	5.31	0.00	0.00	0.00
TRINITY_DN374253_c0_g4	0.00	0.00	35.18	0.00	0.00	17.90	0.00	0.00	0.00	0.00
TRINITY_DN374254_c0_g1	0.00	0.00	12.00	0.00	0.00	0.00	10.77	0.00	11.35	0.00
TRINITY_DN374254_c1_g1	0.00	0.00	0.00	0.00	0.00	0.00	0.00	0.00	23.35	0.00
TRINITY_DN374254_c3_g2	0.00	0.00	5.06	3.11	1.73	6.75	0.00	1.56	8.13	0.00
TRINITY_DN374255_c0_g1	0.00	0.00	0.00	1.97	7.81	5.29	0.00	0.00	7.39	0.00
TRINITY_DN374256_c0_g1	0.00	0.00	0.00	0.00	0.00	0.00	0.00	0.00	0.00	0.00
TRINITY_DN374259_c0_g1	0.00	0.00	0.00	0.00	16.90	0.00	0.00	0.00	31.05	0.00
TRINITY_DN37425_c0_g1	0.00	0.00	0.00	29.03	30.05	52.19	15.58	15.56	159.07	0.00
TRINITY_DN37425_c0_g2	0.00	13.21	0.00	11.45	0.00	0.00	12.14	14.12	43.73	0.00
TRINITY_DN374260_c0_g1	0.00	0.00	0.00	0.00	0.00	0.00	0.00	0.00	7.50	0.00
TRINITY_DN374261_c0_g1	11.17	0.00	26.62	16.70	0.00	0.00	12.41	0.00	13.22	0.00
TRINITY_DN374261_c0_g2	0.00	0.00	0.00	0.00	12.61	0.00	0.00	0.00	0.00	9.00
TRINITY_DN374261_c1_g1	0.00	0.00	0.00	8.25	0.00	0.00	0.00	0.00	0.00	0.00
TRINITY_DN374263_c0_g1	0.00	0.00	0.00	1.78	2.95	2.92	0.00	0.00	0.00	0.00
TRINITY_DN374264_c0_g1	0.00	8.26	13.32	18.27	30.26	30.12	0.00	5.97	25.25	0.00
TRINITY_DN374265_c0_g1	0.00	0.00	0.00	0.00	0.00	0.00	0.00	0.00	0.00	0.00
TRINITY_DN374265_c1_g1	0.00	0.00	0.00	0.00	0.00	0.00	0.00	0.00	0.00	0.00
TRINITY_DN374265_c2_g2	0.00	0.00	0.00	0.00	0.00	0.00	0.00	0.00	0.00	0.00
TRINITY_DN374265_c3_g1	0.00	0.00	0.00	0.00	0.00	0.00	0.00	0.00	0.00	0.00
TRINITY_DN374266_c0_g1	0.00	0.00	0.00	0.00	13.05	0.00	11.43	0.00	24.18	0.00
TRINITY_DN374267_c0_g1	0.00	0.00	0.00	0.00	0.00	0.00	0.00	0.00	0.00	0.00
TRINITY_DN374267_c1_g1	0.00	0.00	0.00	0.00	56.71	0.00	0.00	0.00	0.00	0.00
TRINITY_DN374267_c2_g1	0.00	0.00	0.00	0.00	10.18	0.00	0.00	8.95	0.00	0.00
TRINITY_DN374269_c0_g1	0.00	0.00	0.00	0.00	0.00	0.00	0.00	0.00	0.00	0.00
TRINITY_DN37426_c0_g1	0.00	0.00	0.00	0.00	0.00	0.00	0.00	0.00	8.63	0.00
TRINITY_DN374272_c0_g1	0.00	0.00	0.00	11.87	0.00	0.00	0.00	0.00	56.53	0.00
TRINITY_DN374273_c0_g1	0.00	0.00	0.00	0.00	24.35	0.00	7.20	0.00	7.53	0.00
TRINITY_DN374273_c0_g2	0.00	0.00	0.00	0.00	34.41	0.00	0.00	0.00	0.00	0.00
TRINITY_DN374273_c0_g3	0.00	15.80	9.53	0.00	0.00	0.00	0.00	0.00	0.00	0.00
TRINITY_DN374273_c0_g4	0.00	0.00	0.00	0.00	0.00	0.00	0.00	0.00	0.00	0.00
TRINITY_DN374273_c1_g1	0.00	0.00	0.00	0.00	0.00	0.00	0.00	0.00	0.00	0.00
TRINITY_DN374273_c3_g1	0.00	0.00	0.00	9.80	0.00	0.00	0.00	0.00	0.00	0.00
TRINITY_DN374274_c0_g1	0.00	2.64	0.00	3.89	9.67	0.00	0.00	0.00	3.02	2.86
TRINITY_DN374274_c1_g1	0.00	0.00	1.85	0.00	7.54	1.85	0.00	0.00	5.33	0.00
TRINITY_DN374275_c0_g1	0.00	0.00	1.53	5.66	16.07	0.00	2.82	4.26	8.89	1.40
TRINITY_DN374275_c1_g1	0.00	0.00	0.00	0.00	0.00	0.00	0.00	0.00	0.00	0.00
TRINITY_DN374275_c2_g1	0.00	3.20	0.00	1.18	0.00	0.00	0.00	1.77	3.70	0.00
TRINITY_DN374275_c5_g1	0.00	0.00	0.00	0.00	2.30	0.00	0.00	2.06	2.16	0.00
TRINITY_DN374275_c7_g1	0.00	0.00	0.00	0.00	15.01	0.00	0.00	0.00	0.00	0.00
TRINITY_DN374276_c0_g1	0.00	0.00	0.00	0.00	0.00	0.00	0.00	0.00	0.00	0.00
TRINITY_DN374277_c0_g1	0.00	0.00	0.00	0.00	0.00	0.00	0.00	0.00	7.93	0.00
TRINITY_DN374280_c0_g1	0.00	0.00	0.00	2.50	0.00	0.00	0.00	0.00	3.88	0.00
TRINITY_DN374281_c0_g1	0.00	0.00	0.00	0.00	22.34	0.00	0.00	6.52	34.67	0.00
TRINITY_DN374282_c0_g1	0.00	0.00	0.00	0.00	4.91	0.00	0.00	0.00	0.00	0.00
TRINITY_DN374285_c1_g1	0.00	0.00	0.00	7.52	0.00	0.00	0.00	0.00	0.00	0.00
TRINITY_DN374287_c1_g1	0.00	0.00	0.00	0.00	0.00	0.00	0.00	0.00	0.00	0.00
TRINITY_DN374287_c2_g1	0.00	0.00	0.00	0.00	0.00	0.00	0.00	0.00	12.00	0.00
TRINITY_DN374287_c5_g1	0.00	0.00	0.00	0.00	0.00	0.00	0.00	0.00	13.68	0.00
TRINITY_DN374287_c7_g1	0.00	0.00	0.00	0.00	0.00	0.00	0.00	0.00	0.00	0.00
TRINITY_DN374288_c0_g1	0.00	0.00	0.00	0.00	0.00	0.00	0.00	0.00	3.67	0.00
TRINITY_DN374288_c2_g1	0.00	0.00	7.87	0.00	23.73	0.00	0.00	0.00	0.00	0.00
TRINITY_DN37428_c0_g1	0.00	0.00	0.00	22.24	0.00	0.00	0.00	0.00	0.00	32.96
TRINITY_DN37428_c1_g1	24.63	0.00	0.00	0.00	19.09	0.00	0.00	0.00	0.00	0.00
TRINITY_DN37428_c1_g2	0.00	0.00	19.78	23.74	81.31	0.00	0.00	18.17	0.00	0.00
TRINITY_DN374290_c0_g1	0.00	0.00	0.00	0.00	32.33	0.00	0.00	0.00	14.95	0.00
TRINITY_DN374291_c0_g1	0.00	8.91	5.93	0.00	0.00	0.00	0.00	0.00	0.00	0.00
TRINITY_DN374292_c0_g1	0.00	0.00	0.00	0.00	0.00	0.00	0.00	0.00	0.00	0.00
TRINITY_DN374293_c0_g1	0.00	0.00	0.00	0.00	1.10	2.14	0.00	0.00	7.29	0.00
TRINITY_DN374294_c3_g1	0.00	13.48	0.00	9.71	0.00	0.00	0.00	0.00	15.29	0.00
TRINITY_DN374294_c4_g1	0.00	0.00	0.00	0.00	0.00	0.00	0.00	0.00	15.98	0.00
TRINITY_DN374294_c7_g1	0.00	0.00	0.00	0.00	0.00	0.00	0.00	0.00	0.00	0.00
TRINITY_DN374294_c8_g1	0.00	0.00	18.21	0.00	0.00	0.00	0.00	0.00	0.00	0.00
TRINITY_DN374296_c0_g1	0.00	81.25	146.52	124.30	402.33	112.94	28.76	30.52	426.67	31.19
TRINITY_DN374296_c0_g2	3.05	8.22	0.00	22.97	76.64	15.96	50.34	89.75	503.33	0.00
TRINITY_DN374296_c4_g1	0.00	0.00	0.00	0.00	0.00	0.00	0.00	0.00	0.00	0.00
TRINITY_DN374296_c5_g1	0.00	0.00	0.00	0.00	0.00	0.00	0.00	0.00	0.00	0.00
TRINITY_DN374297_c1_g1	0.00	0.00	0.00	0.00	0.00	0.00	0.00	0.00	0.00	0.00
TRINITY_DN374297_c2_g1	0.00	0.00	0.00	0.00	0.00	0.00	0.00	0.00	15.68	0.00
TRINITY_DN374297_c3_g1	0.00	0.00	0.00	0.00	0.00	0.00	0.00	0.00	0.00	0.00
TRINITY_DN374297_c4_g1	0.00	4.27	0.00	6.27	0.00	0.00	0.00	0.00	5.05	0.00
TRINITY_DN374297_c4_g2	0.00	0.00	0.00	0.00	0.00	0.00	0.00	0.00	0.00	0.00
TRINITY_DN374297_c5_g1	0.00	0.00	0.00	7.76	0.00	0.00	0.00	0.00	0.00	0.00
TRINITY_DN374298_c0_g1	0.00	0.00	0.00	0.00	0.00	0.00	0.00	0.00	7.24	0.00
TRINITY_DN374299_c0_g1	0.00	0.00	3.61	2.20	0.00	0.00	0.00	0.00	3.41	3.22
TRINITY_DN37429_c0_g1	0.00	0.00	0.00	7.36	8.31	0.00	0.00	0.00	12.49	0.00
TRINITY_DN37429_c0_g2	0.00	3.75	10.53	3.12	33.98	3.60	0.43	0.00	3.91	0.00
TRINITY_DN3742_c0_g1	0.00	40.62	32.08	87.28	173.03	76.63	62.80	19.11	191.77	29.12
TRINITY_DN3742_c0_g2	1.05	9.08	34.58	13.50	33.09	20.19	5.16	9.57	52.76	2.77
TRINITY_DN3742_c0_g3	0.00	0.00	5.43	3.28	0.00	0.00	0.00	0.00	0.00	0.00
TRINITY_DN3742_c1_g1	0.00	0.00	5.13	0.00	0.00	5.17	0.00	0.00	0.00	0.00
TRINITY_DN3742_c3_g1	0.00	0.00	0.00	0.00	14.95	0.00	6.65	0.00	0.00	0.00
TRINITY_DN374300_c0_g2	0.00	0.00	0.00	0.00	0.00	0.00	0.00	0.00	0.00	0.00
TRINITY_DN374300_c0_g3	0.00	0.00	0.00	0.00	0.00	0.00	0.00	0.00	19.91	0.00
TRINITY_DN374300_c2_g1	0.00	0.00	0.00	0.00	0.00	0.00	0.00	0.00	0.00	0.00
TRINITY_DN374300_c4_g1	0.00	0.00	0.00	0.00	9.33	0.00	0.00	0.00	0.00	0.00
TRINITY_DN374301_c1_g1	0.00	0.00	0.00	0.00	0.00	0.00	0.00	0.00	0.00	0.00
TRINITY_DN374302_c0_g1	0.00	0.00	0.00	0.00	3.85	0.00	0.00	3.40	0.00	0.00
TRINITY_DN374303_c0_g1	0.00	0.00	0.00	0.00	0.00	0.00	0.00	0.00	0.00	0.00
TRINITY_DN374305_c0_g1	0.00	0.00	9.22	0.00	0.00	0.00	0.00	0.00	8.68	0.00
TRINITY_DN374306_c0_g1	0.00	0.00	0.00	1.72	0.00	0.00	0.00	2.54	0.00	0.00
TRINITY_DN374307_c0_g1	0.00	14.22	0.00	0.00	0.00	0.00	0.00	0.00	24.22	0.00
TRINITY_DN374307_c1_g1	0.00	0.00	19.40	0.00	30.61	19.82	0.00	0.00	0.00	0.00
TRINITY_DN374307_c1_g2	0.00	0.00	0.00	11.15	0.00	0.00	0.00	0.00	0.00	0.00
TRINITY_DN374307_c2_g1	0.00	0.00	0.00	0.00	60.49	0.00	0.00	0.00	0.00	0.00
TRINITY_DN374307_c3_g1	0.00	10.60	12.74	0.00	13.05	0.00	0.00	0.00	0.00	0.00
TRINITY_DN374307_c4_g1	0.00	7.26	0.00	0.00	35.47	0.00	0.00	0.00	0.00	0.00
TRINITY_DN374308_c1_g1	0.00	0.00	0.00	0.00	0.00	0.00	0.00	0.00	18.51	0.00
TRINITY_DN374309_c0_g1	0.00	0.00	0.00	11.24	0.00	0.00	0.00	0.00	0.00	0.00
TRINITY_DN374309_c1_g1	0.00	0.00	0.00	1.23	3.92	0.00	0.00	0.00	0.00	0.00
TRINITY_DN374309_c3_g1	0.00	0.00	0.00	0.00	0.00	0.00	0.00	0.00	0.00	0.00
TRINITY_DN37430_c0_g1	0.00	24.62	9.64	1.30	155.77	4.24	0.00	1.93	59.81	0.00
TRINITY_DN37430_c1_g1	0.00	0.00	0.00	10.76	0.00	0.00	0.00	0.00	17.01	0.00
TRINITY_DN37430_c3_g1	0.00	0.00	0.00	0.00	0.00	0.00	0.00	0.00	0.00	0.00
TRINITY_DN374310_c0_g1	0.00	0.00	0.00	8.22	3.40	10.17	3.07	0.00	6.39	0.00
TRINITY_DN374310_c1_g1	0.00	7.79	0.00	0.00	0.00	0.00	0.00	0.00	0.00	0.00
TRINITY_DN374310_c2_g1	0.00	0.00	9.82	0.00	0.00	0.00	0.00	0.00	0.00	0.00
TRINITY_DN374310_c2_g2	1.18	0.00	0.00	2.02	20.00	2.27	0.00	0.00	0.00	0.00
TRINITY_DN374310_c2_g3	0.00	8.61	13.43	9.63	29.76	4.46	4.75	2.90	22.08	0.00
TRINITY_DN374310_c3_g1	0.00	0.00	0.00	0.00	15.13	0.00	0.00	0.00	0.00	0.00
TRINITY_DN374310_c5_g1	0.00	0.00	0.00	0.00	0.00	0.00	0.00	0.00	0.00	0.00
TRINITY_DN374310_c6_g1	0.00	0.00	67.35	0.00	0.00	0.00	0.00	0.00	0.00	0.00
TRINITY_DN374310_c8_g1	0.00	0.00	0.00	0.00	0.00	0.00	0.00	0.00	0.00	0.00
TRINITY_DN374311_c0_g1	0.00	1.26	7.55	2.79	12.21	0.00	0.00	0.00	5.83	0.00
TRINITY_DN374311_c2_g1	0.00	7.90	0.00	0.00	0.00	0.00	0.00	0.00	8.99	0.00
TRINITY_DN374312_c0_g1	0.00	0.00	0.00	5.21	0.00	0.00	0.00	0.00	8.16	0.00
TRINITY_DN374312_c0_g2	0.00	0.00	0.00	0.00	0.00	0.00	5.10	4.99	5.30	0.00
TRINITY_DN374312_c1_g1	0.00	0.00	11.99	0.00	9.10	3.01	0.00	5.40	8.54	0.00
TRINITY_DN374312_c3_g1	0.00	7.72	0.00	0.00	0.00	0.00	0.00	0.00	0.00	0.00
TRINITY_DN374312_c5_g1	0.00	7.72	0.00	0.00	0.00	0.00	0.00	0.00	0.00	0.00
TRINITY_DN374312_c6_g1	0.00	0.00	0.00	0.00	0.00	0.00	0.00	0.00	0.00	0.00
TRINITY_DN374312_c7_g1	0.00	11.17	0.00	8.07	0.00	40.93	0.00	0.00	0.00	0.00
TRINITY_DN374313_c0_g2	0.00	0.00	0.00	0.00	0.00	0.00	0.00	0.00	4.64	0.00
TRINITY_DN374313_c0_g3	0.00	25.72	0.00	0.00	0.00	0.00	0.00	6.88	10.74	6.93
TRINITY_DN374313_c1_g2	0.00	0.00	0.00	0.00	0.00	0.00	0.00	0.00	6.50	6.17
TRINITY_DN374313_c2_g1	0.00	0.00	0.00	0.00	0.00	0.00	0.00	0.00	0.00	0.00
TRINITY_DN374313_c5_g1	0.00	0.00	4.43	2.68	0.00	4.46	0.00	0.00	12.49	0.00
TRINITY_DN374314_c0_g1	0.00	0.00	0.00	0.00	0.00	0.00	0.00	0.00	0.00	0.00
TRINITY_DN374315_c0_g1	0.00	0.00	0.00	0.00	0.00	0.00	0.00	0.00	0.00	0.00
TRINITY_DN374317_c0_g2	0.00	0.00	0.00	0.00	0.00	0.00	0.00	0.00	15.18	0.00
TRINITY_DN374320_c0_g1	0.00	0.00	0.00	0.00	11.76	0.00	0.00	0.00	0.00	0.00
TRINITY_DN374320_c0_g2	0.00	0.00	0.00	0.00	0.00	0.00	0.00	0.00	0.00	0.00
TRINITY_DN374322_c0_g1	0.00	0.00	0.00	0.00	0.00	0.00	0.00	0.00	0.00	0.00
TRINITY_DN374323_c0_g1	0.00	0.00	0.00	0.00	0.00	0.00	0.00	0.00	0.00	0.00
TRINITY_DN374324_c0_g1	0.00	2.03	10.96	3.75	11.26	2.44	1.12	2.27	31.51	0.00
TRINITY_DN374324_c1_g1	0.00	0.00	0.00	0.00	0.00	0.00	0.00	0.00	0.00	0.00
TRINITY_DN374324_c1_g2	0.00	0.00	0.00	0.00	0.00	0.00	0.00	0.00	0.00	0.00
TRINITY_DN374324_c4_g1	0.00	0.00	0.00	0.00	0.00	0.00	0.00	0.00	0.00	0.00
TRINITY_DN374326_c1_g1	0.00	0.00	0.00	0.00	0.00	0.00	0.00	0.00	0.00	0.00
TRINITY_DN374327_c0_g1	0.00	9.86	0.00	3.70	6.15	6.20	0.00	0.00	0.00	0.00
TRINITY_DN374329_c0_g1	0.00	0.00	16.25	29.39	0.00	0.00	0.00	14.73	0.00	0.00
TRINITY_DN374329_c0_g2	0.00	31.53	19.01	0.00	0.00	0.00	0.00	0.00	54.49	0.00
TRINITY_DN37432_c0_g1	0.00	0.00	41.89	47.31	45.01	37.61	37.52	29.60	108.55	0.00
TRINITY_DN37432_c0_g2	0.00	0.00	25.32	7.48	12.70	0.00	0.00	0.00	19.66	0.00
TRINITY_DN374330_c0_g1	0.00	0.00	0.00	0.00	0.00	0.00	0.00	0.00	0.00	0.00
TRINITY_DN374330_c1_g1	0.00	0.00	0.00	0.00	0.00	0.00	0.00	0.00	0.00	0.00
TRINITY_DN374331_c3_g1	0.00	0.00	0.00	0.00	44.03	0.00	0.00	0.00	30.15	0.00
TRINITY_DN374332_c0_g1	0.00	0.00	2.59	0.53	1.34	0.65	0.80	0.81	7.57	0.00
TRINITY_DN374332_c0_g2	0.00	0.00	8.42	0.00	4.23	0.00	0.00	3.74	0.00	0.00
TRINITY_DN374333_c0_g1	0.00	0.00	0.00	9.04	0.00	0.00	0.00	0.00	14.62	0.00
TRINITY_DN374334_c0_g1	0.00	5.32	0.00	3.89	32.44	0.00	0.00	0.00	6.06	0.00
TRINITY_DN374338_c0_g1	0.00	0.00	0.00	4.25	42.59	0.00	0.00	6.21	6.62	0.00
TRINITY_DN374338_c0_g2	0.00	0.00	0.00	0.00	3.56	0.00	0.00	0.00	3.28	3.10
TRINITY_DN374338_c1_g1	0.00	0.00	0.00	0.00	14.21	0.00	0.00	0.00	0.00	0.00
TRINITY_DN374339_c1_g1	0.00	9.51	0.00	0.00	5.79	0.00	0.00	0.00	0.00	0.00
TRINITY_DN374339_c2_g1	0.00	0.00	0.00	0.00	0.00	0.00	0.00	0.00	0.00	0.00
TRINITY_DN37433_c0_g1	0.00	2.61	2.85	5.89	8.08	2.86	0.00	0.00	0.00	0.00
TRINITY_DN374340_c0_g1	0.00	0.00	0.00	0.00	12.08	0.00	0.00	0.00	0.00	0.00
TRINITY_DN374342_c0_g1	0.00	0.00	0.00	0.00	0.00	0.00	0.00	0.00	18.18	0.00
TRINITY_DN374343_c0_g1	0.00	0.00	10.84	0.00	0.00	0.00	0.00	0.00	20.47	0.00
TRINITY_DN374343_c1_g1	0.00	0.00	0.00	0.00	0.00	0.00	0.00	0.00	0.00	0.00
TRINITY_DN374343_c1_g2	0.00	0.00	0.00	2.15	0.00	0.00	0.00	0.00	10.00	0.00
TRINITY_DN374343_c1_g3	0.00	0.00	0.00	1.52	0.00	0.00	0.00	0.00	0.00	0.00
TRINITY_DN374343_c1_g4	0.00	0.00	0.00	6.49	0.00	0.00	0.00	0.00	0.00	0.00
TRINITY_DN374343_c1_g5	0.00	0.00	0.00	0.00	0.00	0.00	0.00	0.00	0.00	0.00
TRINITY_DN374343_c1_g7	0.00	0.00	0.00	0.00	0.00	0.00	0.00	0.00	0.00	0.00
TRINITY_DN374343_c4_g1	0.00	0.00	0.00	0.00	0.00	0.00	0.00	0.00	35.99	0.00
TRINITY_DN374344_c0_g1	0.00	0.00	0.00	0.00	0.00	0.00	0.00	0.00	0.00	0.00
TRINITY_DN374344_c1_g1	0.00	28.20	0.00	0.00	0.00	0.00	0.00	0.00	0.00	0.00
TRINITY_DN374345_c0_g1	0.00	0.00	0.00	0.00	9.94	0.00	0.00	0.00	0.00	0.00
TRINITY_DN374347_c0_g2	0.00	0.00	1.14	9.13	4.20	0.33	7.10	0.93	11.96	0.00
TRINITY_DN374347_c0_g4	0.00	0.00	0.00	0.00	0.00	0.00	0.00	7.81	41.49	0.00
TRINITY_DN374347_c0_g5	0.00	0.00	0.00	0.00	7.83	0.00	0.00	0.00	5.53	0.00
TRINITY_DN374347_c1_g1	12.53	71.23	232.13	93.99	174.51	57.79	14.30	102.52	283.40	0.00
TRINITY_DN374347_c3_g1	0.00	0.00	0.00	0.00	0.00	0.00	0.00	0.00	0.00	0.00
TRINITY_DN374348_c0_g1	0.00	0.00	0.00	0.00	0.00	0.00	0.00	0.00	0.00	0.00
TRINITY_DN374348_c1_g1	0.00	0.00	0.00	5.76	4.78	0.00	4.30	4.20	4.46	0.00
TRINITY_DN374349_c0_g1	0.00	0.00	17.76	0.00	18.24	0.00	0.00	0.00	0.00	0.00
TRINITY_DN374349_c1_g1	0.00	8.75	0.00	0.00	10.69	0.00	0.00	0.00	0.00	0.00
TRINITY_DN374349_c3_g1	0.00	0.00	0.00	0.00	10.90	0.00	0.00	0.00	10.12	0.00
TRINITY_DN374349_c4_g1	0.00	0.00	0.00	8.20	0.00	0.00	0.00	0.00	0.00	0.00
TRINITY_DN374349_c5_g1	0.00	0.00	0.00	0.00	0.00	0.00	0.00	0.00	0.00	0.00
TRINITY_DN37434_c0_g1	0.00	3.24	0.00	8.61	0.00	0.00	6.75	3.77	21.26	0.00
TRINITY_DN37434_c0_g2	0.00	0.00	0.00	0.00	15.24	15.12	26.52	0.00	19.52	0.00
TRINITY_DN374350_c0_g1	0.00	0.00	0.00	0.00	0.00	0.00	0.00	0.00	11.91	0.00
TRINITY_DN374351_c0_g1	0.00	0.00	0.00	9.80	0.00	0.00	0.00	0.00	0.00	0.00
TRINITY_DN374354_c0_g1	0.00	0.00	17.14	0.00	0.00	0.00	0.00	0.00	0.00	0.00
TRINITY_DN374354_c2_g1	0.00	0.00	0.00	10.85	0.00	0.00	0.00	0.00	0.00	0.00
TRINITY_DN374354_c3_g1	0.00	0.00	0.00	0.00	37.09	0.00	0.00	0.00	0.00	0.00
TRINITY_DN374354_c4_g1	0.00	0.00	0.00	0.00	13.40	0.00	0.00	0.00	0.00	0.00
TRINITY_DN374355_c0_g3	0.00	0.00	0.00	8.83	30.01	0.00	0.00	0.00	13.91	0.00
TRINITY_DN374355_c1_g1	1.03	1.98	7.14	4.40	14.67	3.57	2.19	3.33	31.14	3.29
TRINITY_DN374355_c2_g1	0.00	0.00	0.00	6.00	0.00	0.00	0.00	0.00	0.00	0.00
TRINITY_DN374355_c2_g2	0.00	0.00	0.00	0.00	0.00	0.00	0.00	0.00	12.18	0.00
TRINITY_DN374355_c3_g1	0.00	0.00	0.00	0.00	0.00	0.00	0.00	0.00	0.00	0.00
TRINITY_DN374355_c4_g1	15.90	0.00	0.00	0.00	0.00	0.00	0.00	0.00	0.00	0.00
TRINITY_DN374356_c0_g1	0.00	0.00	0.00	0.00	0.00	0.00	0.00	0.00	0.00	0.00
TRINITY_DN374356_c1_g3	0.00	0.00	0.00	0.00	0.00	0.00	0.00	0.00	0.00	0.00
TRINITY_DN374356_c2_g1	0.00	0.00	6.99	0.00	20.99	0.00	0.00	0.00	0.00	0.00
TRINITY_DN374356_c5_g1	0.00	0.00	0.00	0.00	0.00	0.00	0.00	0.00	0.00	0.00
TRINITY_DN374358_c0_g1	0.00	0.00	0.00	0.00	0.00	17.15	0.00	0.00	0.00	0.00
TRINITY_DN374358_c3_g2	0.00	0.00	0.00	2.91	0.00	6.31	0.00	0.00	0.00	0.00
TRINITY_DN374359_c0_g1	0.00	0.00	0.00	19.42	33.23	0.00	0.00	14.59	0.00	0.00
TRINITY_DN374359_c3_g2	0.00	0.00	0.00	0.00	0.00	0.00	0.00	0.00	0.00	0.00
TRINITY_DN374359_c5_g1	0.00	0.00	0.00	9.77	9.33	8.87	0.00	7.72	16.41	0.00
TRINITY_DN374359_c7_g1	0.00	0.00	0.00	0.00	0.00	0.00	0.00	0.00	0.00	0.00
TRINITY_DN374361_c0_g1	0.00	0.00	13.47	8.38	0.00	0.00	12.07	0.00	30.87	0.00
TRINITY_DN374361_c0_g2	0.00	0.00	0.00	0.00	0.00	0.00	0.00	0.00	0.00	0.00
TRINITY_DN374361_c0_g3	0.00	0.00	0.00	0.00	0.00	0.00	0.00	0.00	0.00	0.00
TRINITY_DN374361_c1_g1	0.00	0.00	0.00	14.10	0.00	7.94	0.00	0.00	0.00	6.96
TRINITY_DN374361_c1_g2	0.00	0.00	0.00	0.00	0.00	0.00	0.00	0.00	0.00	0.00
TRINITY_DN374361_c4_g1	0.00	0.00	0.00	0.00	0.00	0.00	0.00	0.00	0.00	0.00
TRINITY_DN374361_c5_g1	0.00	0.00	0.00	0.00	0.00	0.00	0.00	0.00	0.00	0.00
TRINITY_DN374361_c7_g1	0.00	0.00	0.00	0.00	13.40	0.00	0.00	0.00	0.00	0.00
TRINITY_DN374362_c1_g1	0.00	0.00	0.00	0.00	0.00	2.69	0.00	2.43	0.00	0.00
TRINITY_DN374363_c2_g1	0.00	0.00	0.00	0.00	56.42	0.00	0.00	0.00	13.12	0.00
TRINITY_DN374365_c0_g1	0.00	0.00	0.00	0.00	0.00	0.00	0.00	0.00	0.00	0.00
TRINITY_DN374366_c0_g1	0.00	0.00	14.15	0.00	0.00	0.00	0.00	0.00	9.42	0.00
TRINITY_DN374366_c1_g1	0.00	16.05	15.79	3.96	22.02	5.35	3.94	2.00	21.74	1.34
TRINITY_DN374366_c2_g1	0.00	0.00	0.00	0.00	0.00	0.00	0.00	0.00	0.00	0.00
TRINITY_DN374366_c3_g1	0.00	0.00	0.00	0.00	0.00	0.00	0.00	0.00	12.82	0.00
TRINITY_DN374366_c5_g1	0.00	0.00	0.00	0.00	0.00	0.00	0.00	0.00	0.00	0.00
TRINITY_DN374367_c0_g1	0.00	0.53	0.10	3.43	0.54	0.00	1.28	0.00	1.01	0.00
TRINITY_DN374367_c0_g2	0.00	8.77	1.30	0.00	6.62	0.00	1.28	0.00	20.60	0.00
TRINITY_DN374368_c0_g2	0.00	0.00	0.00	0.00	0.00	0.00	0.00	0.00	0.00	0.00
TRINITY_DN374368_c1_g1	0.00	0.00	8.65	5.18	0.00	0.00	0.00	0.00	8.12	0.00
TRINITY_DN374368_c2_g1	0.00	0.00	1.69	23.32	0.00	0.00	0.00	0.00	0.00	0.00
TRINITY_DN374368_c3_g1	0.00	0.00	14.66	4.46	14.78	7.36	0.00	0.00	13.14	0.00
TRINITY_DN374368_c4_g1	0.00	0.00	0.00	0.00	0.00	0.00	0.00	0.00	0.00	0.00
TRINITY_DN374369_c0_g1	0.00	0.00	5.33	0.00	25.20	0.00	0.00	0.00	17.26	0.00
TRINITY_DN374369_c1_g1	0.00	0.00	7.08	12.74	17.06	0.00	0.00	6.21	0.00	0.00
TRINITY_DN374369_c1_g2	0.00	0.00	0.00	0.00	0.00	0.00	0.00	0.00	0.00	0.00
TRINITY_DN374369_c5_g1	0.00	0.00	0.00	0.00	66.46	0.00	0.00	0.00	0.00	0.00
TRINITY_DN37436_c0_g1	0.00	0.00	0.00	0.00	0.00	13.53	21.42	0.00	41.77	0.00
TRINITY_DN37436_c1_g1	0.00	0.00	0.00	0.00	0.00	16.13	0.00	0.00	15.07	0.00
TRINITY_DN37436_c1_g2	5.05	4.96	0.00	13.95	6.03	0.00	0.00	0.00	18.03	0.00
TRINITY_DN374371_c0_g1	0.00	0.00	0.00	0.00	0.00	0.00	0.00	0.00	0.00	0.00
TRINITY_DN374373_c0_g1	0.00	0.00	0.00	0.00	0.00	0.00	0.00	0.00	40.02	0.00
TRINITY_DN374375_c0_g1	0.00	0.00	0.00	17.37	19.65	0.00	0.00	0.00	9.14	0.00
TRINITY_DN374377_c1_g1	0.00	0.00	14.41	8.69	0.00	0.00	0.00	0.00	0.00	0.00
TRINITY_DN374378_c0_g1	0.00	0.00	19.19	0.00	0.00	0.00	0.00	17.60	0.00	0.00
TRINITY_DN374380_c0_g1	0.00	0.00	0.00	0.00	0.00	0.00	4.30	0.00	0.00	0.00
TRINITY_DN374382_c0_g1	0.00	0.00	0.00	4.47	44.86	0.00	0.00	0.00	0.00	0.00
TRINITY_DN374383_c1_g2	0.00	0.00	0.00	0.00	0.00	0.00	0.00	0.00	0.00	0.00
TRINITY_DN374383_c3_g1	0.00	0.00	18.16	0.00	18.34	0.00	0.00	0.00	25.57	16.10
TRINITY_DN374383_c4_g1	0.00	0.00	0.00	0.00	0.00	0.00	0.00	0.00	0.00	0.00
TRINITY_DN374383_c7_g1	0.00	0.00	0.00	0.00	0.00	0.00	0.00	0.00	13.81	0.00
TRINITY_DN374383_c8_g1	0.00	0.00	0.00	0.00	0.00	0.00	0.00	0.00	0.00	0.00
TRINITY_DN374383_c9_g1	0.00	0.00	0.00	0.00	0.00	0.00	0.00	0.00	0.00	0.00
TRINITY_DN374385_c0_g2	0.00	0.00	0.00	0.00	0.00	0.00	0.00	0.00	13.21	0.00
TRINITY_DN374385_c2_g1	0.00	0.00	0.00	0.00	7.41	0.00	0.00	0.00	6.90	0.00
TRINITY_DN374385_c4_g1	0.00	8.69	0.00	18.77	0.00	0.00	0.00	0.00	0.00	0.00
TRINITY_DN374385_c7_g1	0.00	0.00	0.00	0.00	67.60	0.00	0.00	0.00	31.05	0.00
TRINITY_DN374386_c0_g1	1.70	0.00	1.98	0.00	4.04	0.00	0.00	0.00	2.50	0.00
TRINITY_DN374389_c0_g1	0.00	0.00	0.00	0.00	0.00	0.00	0.00	0.00	0.00	0.00
TRINITY_DN374389_c1_g1	0.00	0.00	0.00	0.00	0.00	0.00	0.00	0.00	0.00	0.00
TRINITY_DN37438_c0_g1	0.00	14.05	0.00	3.43	13.54	11.47	27.79	1.92	116.30	4.46
TRINITY_DN37438_c1_g1	0.00	0.00	0.00	6.33	0.00	0.00	0.00	0.00	9.84	0.00
TRINITY_DN374390_c0_g1	0.00	0.00	0.00	0.00	0.00	0.00	0.00	0.00	0.00	0.00
TRINITY_DN374391_c0_g1	0.00	0.00	0.00	18.94	22.88	15.98	0.00	0.00	43.50	0.00
TRINITY_DN374391_c0_g3	0.00	0.00	0.00	0.00	0.00	0.00	0.00	0.00	13.77	0.00
TRINITY_DN374393_c0_g1	0.00	0.00	0.00	0.00	0.00	0.00	0.00	0.00	0.00	0.00
TRINITY_DN374395_c0_g1	0.00	1.63	7.65	7.04	1.95	0.00	5.26	3.51	27.57	0.00
TRINITY_DN374397_c0_g1	0.00	0.00	0.00	0.00	0.00	0.00	0.00	0.00	0.00	0.00
TRINITY_DN374397_c3_g1	0.00	0.00	0.00	0.00	0.00	0.00	0.00	0.00	0.00	0.00
TRINITY_DN374397_c4_g1	0.00	0.00	0.00	0.00	0.00	0.00	0.00	0.00	0.00	0.00
TRINITY_DN374398_c0_g1	0.00	0.00	0.00	0.00	6.78	0.00	0.00	0.00	0.00	0.00
TRINITY_DN374399_c0_g1	0.00	0.00	0.00	0.00	0.00	0.00	0.00	0.00	0.00	0.00
TRINITY_DN374399_c1_g1	0.00	0.00	0.00	0.00	0.00	0.00	0.00	0.00	0.00	0.00
TRINITY_DN374399_c2_g1	0.00	0.00	0.00	6.42	0.00	0.00	0.00	0.00	0.00	0.00
TRINITY_DN37439_c0_g2	0.00	0.00	0.00	0.00	13.80	0.00	0.00	0.00	0.00	0.00
TRINITY_DN37439_c1_g1	0.00	0.00	6.69	0.82	10.99	0.00	0.00	0.00	0.00	0.00
TRINITY_DN37439_c1_g2	0.00	0.00	0.00	0.00	0.00	0.00	0.00	0.00	0.00	0.00
TRINITY_DN37439_c2_g1	0.00	6.95	0.00	0.00	0.00	0.00	0.00	0.00	23.73	7.48
TRINITY_DN3743_c0_g2	9.53	164.21	412.84	257.48	759.86	213.84	100.29	156.66	1038.80	54.19
TRINITY_DN3743_c0_g3	0.00	3.00	4.20	2.22	7.44	1.20	0.00	1.70	8.00	0.56
TRINITY_DN3743_c10_g1	0.00	0.00	0.00	0.00	0.00	0.00	0.00	0.00	0.00	0.00
TRINITY_DN3743_c11_g1	0.00	0.00	0.00	0.00	0.00	0.00	0.00	0.00	0.00	0.00
TRINITY_DN3743_c14_g1	0.00	0.00	9.62	8.63	0.00	0.00	0.00	8.37	14.07	0.00
TRINITY_DN3743_c1_g1	29.05	80.38	113.33	201.40	76.68	101.72	2.79	39.73	240.28	30.73
TRINITY_DN3743_c22_g1	0.00	0.00	0.00	0.00	0.00	0.00	0.00	0.00	28.02	0.00
TRINITY_DN3743_c2_g1	0.00	27.08	0.00	9.82	77.95	16.62	0.00	7.25	55.46	7.28
TRINITY_DN3743_c3_g1	1.52	3.88	0.00	0.00	4.41	0.00	0.00	0.00	0.00	0.00
TRINITY_DN3743_c7_g1	0.00	0.00	0.00	0.00	0.00	0.00	0.00	0.00	0.00	0.00
TRINITY_DN374400_c0_g1	0.00	0.00	0.00	0.00	1.49	0.00	1.34	0.00	0.00	0.00
TRINITY_DN374401_c1_g1	0.00	0.00	0.00	5.01	0.00	4.15	0.00	0.00	0.00	0.00
TRINITY_DN374401_c1_g2	0.00	0.00	0.00	0.00	0.00	0.00	0.00	0.00	0.00	0.00
TRINITY_DN374401_c2_g1	0.00	0.00	0.00	0.00	0.00	0.00	0.00	0.00	0.00	0.00
TRINITY_DN374402_c1_g1	0.00	0.00	2.46	10.54	15.01	4.93	0.00	8.95	14.11	0.00
TRINITY_DN374402_c1_g2	0.00	0.00	0.00	0.00	0.00	0.00	0.00	0.00	0.00	0.00
TRINITY_DN374403_c0_g1	0.00	0.00	0.00	0.00	0.00	0.00	0.00	0.00	0.00	0.00
TRINITY_DN374403_c1_g1	0.00	0.00	0.00	8.35	0.00	0.00	0.00	0.00	0.00	0.00
TRINITY_DN374405_c0_g1	0.00	0.00	0.00	0.00	2.65	0.00	0.00	0.00	4.98	0.00
TRINITY_DN374406_c0_g1	0.00	0.00	15.09	0.00	0.00	0.00	0.00	0.00	11.74	13.45
TRINITY_DN374409_c0_g1	0.00	0.00	0.00	0.00	0.00	0.00	0.00	0.00	0.00	0.00
TRINITY_DN374409_c1_g1	0.00	0.00	0.00	0.00	0.00	11.76	0.00	0.00	0.00	0.00
TRINITY_DN374409_c1_g2	0.00	0.00	0.00	5.18	0.00	0.00	0.00	0.00	16.24	0.00
TRINITY_DN374409_c2_g2	0.00	0.00	0.00	0.00	0.00	0.00	0.00	0.00	0.00	0.00
TRINITY_DN374409_c3_g1	0.00	0.00	0.00	0.00	0.00	0.00	0.00	0.00	0.00	0.00
TRINITY_DN374409_c5_g1	0.00	0.00	0.00	0.00	0.00	0.00	0.00	0.00	0.00	0.00
TRINITY_DN374409_c6_g1	0.00	0.00	32.24	0.00	16.62	0.00	0.00	0.00	15.29	0.00
TRINITY_DN374409_c7_g1	0.00	0.00	0.00	0.00	0.00	0.00	0.00	0.00	0.00	0.00
TRINITY_DN374409_c9_g1	0.00	0.00	0.00	0.00	21.80	0.00	0.00	0.00	0.00	0.00
TRINITY_DN374410_c0_g1	0.00	0.00	0.00	0.00	0.00	0.00	0.00	0.00	9.40	0.00
TRINITY_DN374411_c0_g1	0.00	0.00	0.00	0.00	7.34	0.00	0.00	0.00	0.00	0.00
TRINITY_DN374411_c3_g1	0.00	0.00	0.00	0.00	0.00	15.98	0.00	0.00	0.00	0.00
TRINITY_DN374411_c4_g1	0.00	0.00	0.00	0.00	0.00	0.00	0.00	0.00	0.00	0.00
TRINITY_DN374412_c0_g1	0.00	0.00	0.00	0.00	12.36	6.08	0.00	0.00	16.92	0.00
TRINITY_DN374414_c0_g1	0.00	0.00	0.00	0.00	0.00	0.00	0.00	0.00	0.00	0.00
TRINITY_DN374414_c1_g1	0.00	0.00	0.00	0.00	0.00	0.00	2.54	0.00	0.00	0.00
TRINITY_DN374418_c0_g1	0.00	0.00	0.00	0.00	11.71	0.00	0.00	0.00	10.95	0.00
TRINITY_DN374419_c0_g1	0.00	0.00	0.00	0.00	0.00	0.00	0.00	0.00	0.00	0.00
TRINITY_DN37441_c0_g1	0.00	66.19	19.28	9.55	0.00	0.00	42.47	0.00	0.00	0.00
TRINITY_DN37441_c0_g2	0.00	0.00	0.00	11.57	0.00	0.00	17.16	0.00	0.00	0.00
TRINITY_DN374423_c0_g1	0.00	0.00	0.00	0.00	0.00	0.00	0.00	0.00	0.00	0.00
TRINITY_DN374424_c1_g1	0.00	0.00	0.00	0.00	0.00	0.00	0.00	0.00	18.16	0.00
TRINITY_DN374425_c0_g1	0.00	0.00	0.00	0.00	0.00	0.00	0.00	0.00	0.00	0.00
TRINITY_DN374425_c1_g1	0.00	0.00	0.00	11.45	0.00	0.00	0.00	0.00	0.00	0.00
TRINITY_DN374426_c0_g1	0.00	0.00	0.00	0.00	0.00	4.64	0.00	0.00	0.00	0.00
TRINITY_DN374426_c0_g2	0.00	0.00	0.00	0.00	0.00	0.00	0.00	0.00	0.00	0.00
TRINITY_DN374426_c1_g1	0.00	0.00	0.00	0.00	0.00	0.00	0.00	0.00	5.18	0.00
TRINITY_DN374427_c1_g1	0.00	0.00	0.00	0.00	0.00	0.00	0.00	0.00	0.00	0.00
TRINITY_DN374427_c1_g2	0.00	0.00	0.00	0.00	0.00	0.00	0.00	0.00	0.00	0.00
TRINITY_DN374428_c0_g1	0.00	0.00	3.99	0.00	0.00	0.00	0.00	0.00	0.00	0.00
TRINITY_DN374428_c1_g1	0.00	0.00	0.00	9.70	3.35	0.00	0.00	2.98	0.00	0.00
TRINITY_DN374428_c2_g1	3.57	0.00	4.26	2.58	0.00	0.00	0.00	0.00	0.00	0.00
TRINITY_DN374429_c0_g1	0.00	0.00	3.24	0.00	13.08	0.00	0.00	0.00	6.14	0.00
TRINITY_DN37442_c0_g1	0.00	0.00	0.00	0.00	0.00	0.00	0.00	0.00	0.00	0.00
TRINITY_DN37442_c1_g1	0.00	0.00	0.00	6.97	0.00	0.00	0.00	0.00	0.00	0.00
TRINITY_DN37442_c2_g1	0.00	0.00	0.00	0.00	0.00	0.00	16.35	0.00	0.00	0.00
TRINITY_DN37442_c2_g2	0.00	0.00	0.00	0.00	35.04	0.00	0.00	0.00	0.00	0.00
TRINITY_DN374431_c0_g1	0.00	0.00	0.00	0.00	34.71	0.00	0.00	0.00	0.00	0.00
TRINITY_DN374432_c0_g1	0.00	0.00	9.49	1.93	0.00	0.00	2.88	0.00	3.00	0.00
TRINITY_DN374433_c0_g1	0.00	0.00	0.00	0.00	16.16	0.00	0.00	14.26	0.00	0.00
TRINITY_DN374433_c1_g1	0.00	0.00	0.00	0.00	0.00	0.00	0.00	0.00	0.00	0.00
TRINITY_DN374434_c0_g1	0.00	0.00	8.69	0.00	59.44	0.00	10.31	0.00	21.68	0.00
TRINITY_DN374434_c0_g2	0.00	0.00	7.02	12.62	9.70	11.93	10.57	0.00	26.76	0.00
TRINITY_DN374434_c1_g1	0.00	0.00	0.00	0.00	0.00	0.00	0.00	0.00	15.07	0.00
TRINITY_DN374434_c2_g1	0.00	0.00	0.00	0.00	0.00	0.00	0.00	0.00	11.46	0.00
TRINITY_DN374434_c4_g1	0.00	0.00	1.50	2.77	3.08	1.50	1.38	0.00	2.90	1.38
TRINITY_DN374434_c5_g1	0.00	0.00	58.92	0.00	0.00	0.00	0.00	0.00	0.00	0.00
TRINITY_DN374434_c6_g1	0.00	0.00	23.99	7.21	12.24	0.00	10.77	0.00	11.35	10.68
TRINITY_DN374434_c8_g1	0.00	0.00	0.00	0.00	0.00	0.00	0.00	0.00	0.00	0.00
TRINITY_DN374435_c1_g1	0.00	0.00	0.00	0.00	3.51	0.00	0.00	0.00	6.60	0.00
TRINITY_DN374435_c2_g1	0.00	0.00	0.00	0.00	0.00	0.00	0.00	0.00	0.00	0.00
TRINITY_DN374435_c2_g2	0.00	0.00	0.00	0.00	17.01	0.00	0.00	0.00	0.00	0.00
TRINITY_DN374435_c3_g1	0.00	0.00	0.00	0.00	18.39	0.00	15.97	16.28	0.00	0.00
TRINITY_DN374435_c5_g1	0.00	0.00	0.00	16.04	0.00	0.00	0.00	0.00	0.00	0.00
TRINITY_DN374435_c7_g1	0.00	0.00	6.05	0.74	1.24	1.21	0.00	0.00	5.86	0.00
TRINITY_DN374437_c1_g1	0.00	0.00	0.00	0.00	16.84	0.00	0.00	0.00	7.83	0.00
TRINITY_DN374438_c0_g1	0.00	0.00	0.00	0.00	0.00	0.00	0.00	0.00	0.00	0.00
TRINITY_DN374438_c0_g2	0.00	0.00	0.00	0.00	0.00	0.00	0.00	0.00	0.00	11.77
TRINITY_DN374438_c2_g1	0.00	0.00	0.00	0.00	0.00	0.00	0.00	0.00	0.00	0.00
TRINITY_DN374438_c3_g1	0.00	0.00	3.56	4.04	9.78	0.00	3.24	3.18	6.74	0.00
TRINITY_DN374438_c4_g1	0.00	0.00	0.00	0.00	9.19	0.00	0.00	0.00	0.00	0.00
TRINITY_DN374439_c0_g1	0.00	0.00	0.00	0.00	0.00	0.00	0.00	0.00	0.00	0.00
TRINITY_DN374439_c6_g1	0.00	0.00	0.00	0.00	0.00	0.00	0.00	0.00	0.00	0.00
TRINITY_DN374439_c7_g1	0.00	0.00	0.00	0.00	0.00	0.00	0.00	0.00	0.00	0.00
TRINITY_DN37443_c0_g1	0.00	0.00	9.80	2.52	14.32	8.16	1.51	3.20	7.97	0.79
TRINITY_DN37443_c2_g1	0.00	0.00	0.00	3.40	0.00	2.79	2.54	0.00	13.24	0.00
TRINITY_DN374440_c0_g2	0.00	0.00	0.00	0.00	0.00	0.00	0.00	0.00	0.00	0.00
TRINITY_DN374441_c0_g2	0.00	0.00	0.00	0.00	0.00	0.00	0.00	0.00	0.00	0.00
TRINITY_DN374441_c1_g1	0.00	0.00	0.00	0.00	0.00	0.00	0.00	0.00	0.00	0.00
TRINITY_DN374441_c1_g2	0.00	0.00	0.00	0.00	0.00	0.00	0.00	0.00	0.00	0.00
TRINITY_DN374441_c1_g3	0.00	0.00	0.00	0.00	0.00	0.00	0.00	0.00	10.06	0.00
TRINITY_DN374441_c1_g4	0.00	0.00	0.00	0.00	0.00	0.00	0.00	0.00	0.00	0.00
TRINITY_DN374441_c2_g1	0.00	0.00	0.00	0.00	2.21	0.00	0.00	0.00	4.15	0.00
TRINITY_DN374441_c4_g1	0.00	0.00	0.00	0.00	10.31	0.00	0.00	0.00	0.00	0.00
TRINITY_DN374441_c6_g1	0.00	0.00	0.00	0.00	0.00	0.00	0.00	0.00	7.78	0.00
TRINITY_DN374441_c7_g1	0.00	0.00	0.00	0.00	0.00	0.00	0.00	0.00	0.00	0.00
TRINITY_DN374441_c8_g1	0.00	0.00	0.00	0.00	0.00	11.52	0.00	0.00	0.00	0.00
TRINITY_DN374441_c9_g1	0.00	0.00	0.00	0.00	0.00	0.00	0.00	0.00	6.90	0.00
TRINITY_DN374443_c0_g1	0.00	0.00	0.00	0.00	0.00	0.00	0.00	0.00	0.00	0.00
TRINITY_DN374444_c0_g1	0.00	0.00	0.00	19.59	16.76	0.00	0.00	9.05	37.68	0.00
TRINITY_DN374444_c4_g1	0.00	0.00	0.00	0.00	53.79	0.00	0.00	0.00	0.00	0.00
TRINITY_DN374445_c0_g1	0.00	0.00	0.00	0.00	0.00	0.00	0.00	0.00	0.00	0.00
TRINITY_DN374445_c0_g2	0.00	0.83	5.89	0.00	10.23	0.00	0.00	0.00	10.41	0.00
TRINITY_DN374446_c0_g1	0.00	0.00	0.00	0.00	0.00	0.00	0.00	0.00	0.00	0.00
TRINITY_DN374447_c0_g1	0.00	0.00	0.00	0.00	0.00	0.00	0.00	0.00	0.00	0.00
TRINITY_DN374447_c1_g1	0.00	0.00	0.00	0.00	0.00	0.00	0.00	0.00	0.00	0.00
TRINITY_DN374447_c2_g1	0.00	0.00	8.31	0.00	0.00	0.00	0.00	0.00	0.00	0.00
TRINITY_DN374449_c1_g1	0.00	0.00	0.00	0.00	0.00	0.00	0.00	0.00	0.00	0.00
TRINITY_DN374449_c2_g1	0.00	0.00	0.00	0.00	0.00	0.00	0.00	0.00	18.41	0.00
TRINITY_DN374449_c2_g2	0.00	0.00	0.00	4.11	13.70	6.70	1.54	0.00	0.00	1.53
TRINITY_DN374449_c3_g1	0.00	0.00	0.00	4.74	27.48	0.00	0.00	0.00	0.00	0.00
TRINITY_DN374449_c5_g1	0.00	0.00	0.00	4.04	20.24	6.80	0.00	0.00	6.40	0.00
TRINITY_DN37444_c0_g1	0.00	0.00	0.00	9.27	14.60	0.00	0.00	0.00	15.57	2.28
TRINITY_DN37444_c3_g1	0.00	3.75	0.00	0.00	6.16	1.50	2.76	0.00	5.80	0.00
TRINITY_DN37444_c5_g1	0.00	0.00	0.00	0.00	0.00	0.00	0.00	0.00	0.00	0.00
TRINITY_DN374450_c0_g1	0.00	0.00	0.00	5.06	8.55	0.00	0.00	0.00	15.90	7.52
TRINITY_DN374450_c2_g1	0.00	0.00	0.00	0.00	0.00	0.00	0.00	0.00	0.00	0.00
TRINITY_DN374452_c0_g1	0.00	0.00	0.00	0.00	0.00	6.93	0.00	6.02	0.00	0.00
TRINITY_DN374454_c0_g1	0.00	0.00	0.00	5.85	0.00	0.00	0.00	6.95	36.92	0.00
TRINITY_DN374454_c1_g1	0.00	0.00	0.00	0.00	0.00	0.00	0.00	0.00	0.00	0.00
TRINITY_DN374454_c1_g2	0.00	0.00	0.00	0.00	0.00	0.00	16.45	0.00	0.00	0.00
TRINITY_DN374454_c3_g1	0.00	0.00	0.00	0.00	0.00	0.00	0.00	0.00	0.00	0.00
TRINITY_DN374455_c0_g1	0.00	7.24	0.00	0.00	0.00	0.00	0.00	0.00	0.00	0.00
TRINITY_DN374456_c0_g1	0.00	0.00	0.00	0.00	0.00	0.00	0.00	3.30	3.49	0.00
TRINITY_DN374456_c1_g1	0.00	0.00	0.00	0.00	0.00	0.00	0.00	0.00	16.27	0.00
TRINITY_DN374456_c2_g1	0.00	0.00	0.00	0.00	8.08	0.00	0.00	0.00	0.00	0.00
TRINITY_DN374456_c4_g1	0.00	0.00	0.00	0.00	0.00	0.00	0.00	0.00	11.91	0.00
TRINITY_DN374456_c6_g1	0.00	0.00	10.99	0.00	0.00	11.16	0.00	0.00	20.74	0.00
TRINITY_DN374456_c7_g1	0.00	0.00	0.00	8.23	0.00	0.00	12.25	0.00	0.00	0.00
TRINITY_DN374457_c0_g1	0.00	0.00	0.00	0.00	0.00	7.40	0.00	3.29	0.00	0.00
TRINITY_DN374457_c1_g1	0.00	0.00	0.00	0.00	0.00	0.00	0.00	0.00	0.00	0.00
TRINITY_DN374458_c0_g1	0.00	0.00	0.00	0.00	0.00	12.72	0.00	0.00	0.00	0.00
TRINITY_DN374458_c0_g2	0.00	0.00	0.00	0.00	0.00	1.32	1.26	0.00	3.98	1.26
TRINITY_DN374459_c0_g1	0.00	5.20	33.50	24.99	53.84	9.34	2.87	2.20	41.75	2.89
TRINITY_DN37445_c0_g1	0.00	0.00	0.00	0.00	0.00	0.00	0.00	0.00	4.76	0.00
TRINITY_DN37445_c0_g2	0.00	0.00	0.00	0.00	0.00	0.00	0.00	0.00	0.00	0.00
TRINITY_DN37445_c1_g1	0.00	0.00	26.71	0.00	42.18	14.65	0.00	0.00	0.00	0.00
TRINITY_DN37445_c1_g2	0.00	0.00	4.09	12.84	14.26	22.64	0.00	2.89	6.11	0.00
TRINITY_DN37445_c2_g1	11.85	0.00	0.00	0.00	13.80	0.00	0.00	0.00	12.81	0.00
TRINITY_DN374460_c0_g1	0.00	0.00	0.00	5.02	0.00	0.00	0.00	0.00	0.00	0.00
TRINITY_DN374460_c0_g2	0.00	0.00	1.79	0.00	0.00	0.00	0.00	0.00	5.16	0.00
TRINITY_DN374463_c0_g1	0.00	0.00	0.00	0.00	0.00	0.00	0.00	8.51	0.00	0.00
TRINITY_DN374463_c1_g1	0.00	0.00	46.06	0.00	0.00	0.00	0.00	0.00	0.00	0.00
TRINITY_DN37446_c0_g1	7.87	0.00	0.00	31.42	28.57	78.47	0.00	0.00	0.00	0.00
TRINITY_DN37446_c0_g2	0.00	74.01	243.89	145.14	397.75	65.81	45.11	63.15	256.07	4.61
TRINITY_DN37446_c1_g1	0.00	0.00	0.00	0.00	0.00	0.00	0.00	0.00	7.35	0.00
TRINITY_DN374470_c0_g1	0.00	0.00	0.00	0.00	8.39	2.77	0.00	0.00	0.00	0.00
TRINITY_DN374470_c1_g1	0.00	0.00	5.13	0.00	3.49	0.00	0.00	0.00	6.59	0.00
TRINITY_DN374470_c2_g1	0.00	0.00	0.00	0.00	0.00	0.00	0.00	0.00	0.00	0.00
TRINITY_DN374472_c0_g1	0.00	8.14	0.00	0.00	0.00	0.00	0.00	0.00	0.00	0.00
TRINITY_DN374472_c0_g2	0.00	0.00	0.00	0.00	8.60	8.62	0.00	0.00	7.99	0.00
TRINITY_DN374472_c1_g1	0.00	0.00	0.00	0.00	0.00	0.00	0.00	0.00	0.00	0.00
TRINITY_DN374473_c0_g1	0.00	0.00	0.00	0.00	0.00	0.00	0.00	0.00	0.00	0.00
TRINITY_DN374473_c1_g1	0.00	0.00	0.00	0.00	0.00	0.00	0.00	0.00	0.95	0.00
TRINITY_DN374473_c2_g1	0.00	0.00	0.00	0.00	0.00	0.00	0.00	0.00	0.00	0.00
TRINITY_DN374473_c2_g2	0.00	0.00	0.00	0.00	0.00	0.00	0.00	0.00	0.00	0.00
TRINITY_DN374473_c2_g3	0.00	3.25	0.00	0.00	0.00	20.76	0.00	0.00	0.00	0.00
TRINITY_DN374473_c4_g1	0.00	0.00	0.00	5.83	19.76	19.77	0.00	0.00	0.00	0.00
TRINITY_DN374474_c0_g1	0.00	0.00	0.00	0.00	0.00	0.00	0.00	5.70	0.00	0.00
TRINITY_DN374474_c1_g1	0.00	0.00	0.00	0.00	0.00	0.00	0.00	0.00	0.00	0.00
TRINITY_DN374475_c0_g3	0.00	0.00	0.00	0.00	0.00	0.00	8.53	0.00	0.00	8.47
TRINITY_DN374477_c2_g1	0.00	0.00	0.00	0.00	0.00	0.00	0.00	28.51	14.95	0.00
TRINITY_DN374477_c3_g1	0.00	0.00	0.00	0.00	0.00	0.00	0.00	0.00	30.35	0.00
TRINITY_DN374478_c0_g1	0.00	0.00	29.62	0.00	0.00	0.00	0.00	0.00	9.30	8.75
TRINITY_DN374479_c0_g1	0.00	0.00	6.82	4.76	12.08	3.43	0.00	0.00	3.23	0.00
TRINITY_DN37447_c0_g1	0.00	0.00	0.00	0.00	0.00	0.00	0.00	13.47	0.00	0.00
TRINITY_DN37447_c1_g1	0.00	4.40	0.00	0.00	0.00	0.00	0.00	0.00	0.00	0.00
TRINITY_DN37447_c3_g1	0.00	0.00	25.64	0.00	0.00	13.05	0.00	0.00	0.00	0.00
TRINITY_DN374480_c0_g2	0.00	0.00	0.00	0.00	0.00	0.00	0.00	0.00	0.00	0.00
TRINITY_DN374481_c0_g1	0.00	0.00	0.00	1.71	11.36	0.00	0.00	0.00	2.67	0.00
TRINITY_DN374482_c0_g1	0.00	0.00	0.00	11.04	0.00	0.00	0.00	16.75	0.00	0.00
TRINITY_DN374482_c0_g2	0.00	0.00	0.00	0.00	59.51	0.00	0.00	0.00	18.33	0.00
TRINITY_DN374482_c3_g1	0.00	0.00	0.00	0.00	0.00	0.00	0.00	0.00	28.26	0.00
TRINITY_DN374483_c0_g1	0.00	0.00	0.00	0.00	0.00	15.88	0.00	0.00	0.00	0.00
TRINITY_DN374483_c3_g1	0.00	0.00	0.00	3.23	2.89	0.00	0.00	0.00	3.39	0.98
TRINITY_DN374484_c0_g1	0.00	0.00	15.82	4.72	0.00	0.00	0.00	0.00	0.00	0.00
TRINITY_DN374485_c0_g1	0.00	0.00	0.00	8.27	37.56	0.00	0.00	0.00	0.00	6.12
TRINITY_DN374486_c0_g1	0.00	0.00	0.00	0.00	0.00	0.00	0.00	0.00	4.01	0.00
TRINITY_DN374488_c0_g2	0.00	0.00	0.00	0.00	0.00	0.00	0.00	0.00	0.00	0.00
TRINITY_DN374488_c0_g3	0.00	0.00	0.00	0.00	0.00	18.74	0.00	0.00	0.00	0.00
TRINITY_DN374488_c1_g1	0.00	0.00	0.00	0.00	0.00	0.00	0.00	0.00	0.00	0.00
TRINITY_DN374488_c4_g1	0.00	0.00	0.00	2.95	0.00	0.00	0.00	0.00	0.00	0.00
TRINITY_DN374488_c5_g1	0.00	0.00	0.00	0.00	0.00	14.45	0.00	0.00	0.00	0.00
TRINITY_DN374488_c7_g1	0.00	0.00	0.00	0.00	11.63	5.85	0.00	0.00	16.30	0.00
TRINITY_DN374489_c0_g1	0.00	0.00	0.00	0.00	0.00	0.00	0.00	1.23	1.19	0.00
TRINITY_DN374489_c1_g1	0.00	0.28	0.67	0.62	1.39	1.00	0.62	0.00	1.36	0.00
TRINITY_DN37448_c0_g1	0.00	105.82	54.04	75.49	147.43	18.88	30.65	105.01	343.66	14.85
TRINITY_DN37448_c1_g1	0.00	68.72	58.72	103.43	264.46	75.49	41.21	65.05	738.07	29.88
TRINITY_DN374491_c0_g1	0.00	0.00	0.00	0.00	18.54	0.00	0.00	0.00	0.00	0.00
TRINITY_DN374492_c0_g1	0.00	0.00	17.44	0.00	0.00	0.00	15.55	0.00	0.00	0.00
TRINITY_DN374493_c1_g1	0.00	0.00	0.00	8.07	0.00	0.00	0.00	0.00	0.00	0.00
TRINITY_DN374494_c0_g1	0.00	0.00	0.00	4.25	49.68	0.00	0.00	6.21	0.00	0.00
TRINITY_DN374494_c1_g1	0.00	0.00	0.00	0.00	60.49	0.00	0.00	35.99	18.66	0.00
TRINITY_DN374495_c0_g1	0.00	0.00	0.00	0.00	0.00	0.00	0.00	0.00	0.00	0.00
TRINITY_DN374495_c0_g2	0.00	0.00	0.00	0.00	3.61	0.00	0.00	0.00	25.89	0.00
TRINITY_DN374495_c1_g1	0.00	0.00	0.00	0.00	5.66	3.50	0.00	3.12	0.00	0.00
TRINITY_DN374497_c0_g2	0.00	0.00	0.00	0.00	0.00	0.00	0.00	0.00	28.74	0.00
TRINITY_DN374497_c0_g4	0.00	0.00	71.17	0.00	0.00	0.00	0.00	0.00	0.00	0.00
TRINITY_DN374497_c1_g1	0.00	0.00	0.00	0.00	0.00	0.00	0.00	0.00	31.05	0.00
TRINITY_DN374497_c1_g2	0.00	0.00	0.00	0.00	0.00	0.00	0.00	0.00	0.00	0.00
TRINITY_DN374497_c4_g1	0.00	0.00	0.00	0.00	0.00	0.00	0.00	0.00	16.85	0.00
TRINITY_DN374498_c0_g1	0.00	0.00	0.00	0.00	0.00	16.13	0.00	0.00	0.00	0.00
TRINITY_DN37449_c0_g1	7.35	0.00	6.70	0.00	0.00	0.00	0.00	0.00	0.00	0.00
TRINITY_DN37449_c0_g2	0.00	14.24	0.00	20.59	17.66	0.00	19.86	0.00	16.58	0.00
TRINITY_DN37449_c1_g1	0.00	0.00	0.00	0.00	0.00	0.00	0.00	0.00	0.00	0.00
TRINITY_DN37449_c3_g1	0.00	0.00	15.20	6.65	11.05	2.19	0.00	0.00	16.64	0.00
TRINITY_DN3744_c0_g1	0.00	0.00	0.00	0.65	6.81	0.00	0.00	0.00	0.00	0.00
TRINITY_DN3744_c0_g2	0.00	0.47	0.56	0.00	4.24	1.12	0.00	0.53	0.55	0.00
TRINITY_DN3744_c1_g1	0.00	0.00	0.00	0.00	0.00	0.00	0.00	0.00	0.00	0.00
TRINITY_DN374500_c0_g1	0.00	0.00	0.00	3.13	5.21	0.00	0.00	4.58	0.00	0.00
TRINITY_DN374501_c0_g1	0.00	6.50	15.82	4.72	0.00	7.98	0.00	0.00	0.00	0.00
TRINITY_DN374503_c0_g1	0.00	3.74	4.53	5.49	4.56	4.56	0.00	0.00	8.52	4.04
TRINITY_DN374503_c1_g1	0.00	0.00	0.00	0.00	0.00	0.00	0.00	0.00	0.00	0.00
TRINITY_DN374504_c0_g1	0.00	0.00	0.00	0.00	14.01	0.00	0.00	0.00	0.00	0.00
TRINITY_DN374504_c1_g1	0.00	0.00	0.00	0.00	0.00	0.00	0.00	0.00	0.00	0.00
TRINITY_DN374504_c2_g1	0.00	0.00	0.00	20.78	0.00	0.00	0.00	15.70	0.00	0.00
TRINITY_DN374505_c0_g1	6.15	0.00	14.62	0.00	0.00	7.40	0.00	6.42	6.84	0.00
TRINITY_DN374505_c0_g2	0.00	0.00	12.43	0.00	0.00	0.00	0.00	0.00	7.79	0.00
TRINITY_DN374507_c1_g1	0.00	0.00	0.00	0.00	0.00	0.00	0.00	0.00	18.16	0.00
TRINITY_DN374508_c0_g1	0.00	0.00	0.00	0.00	0.00	0.00	0.00	0.00	0.00	0.00
TRINITY_DN374509_c0_g1	0.00	4.18	0.00	0.00	0.00	0.00	0.00	0.00	0.00	0.00
TRINITY_DN374509_c0_g2	0.00	0.00	0.00	11.04	0.00	0.00	0.00	0.00	17.50	0.00
TRINITY_DN374509_c0_g3	0.00	0.00	0.00	6.87	0.00	5.73	0.00	0.00	0.00	0.00
TRINITY_DN374509_c0_g4	0.00	0.00	0.00	0.00	0.00	0.00	0.00	0.00	13.50	0.00
TRINITY_DN374509_c3_g1	0.00	0.00	0.00	0.00	10.13	0.00	0.00	0.00	0.00	0.00
TRINITY_DN37450_c0_g1	1.16	14.98	33.39	25.48	24.67	28.04	5.35	8.69	68.51	3.68
TRINITY_DN374510_c0_g1	0.00	3.39	5.91	0.43	12.06	2.08	0.64	2.51	8.01	1.29
TRINITY_DN374511_c0_g1	0.00	0.00	0.00	0.00	76.97	0.00	0.00	0.00	0.00	0.00
TRINITY_DN374514_c0_g1	0.00	0.00	0.00	0.00	24.49	0.00	0.00	0.00	0.00	0.00
TRINITY_DN374515_c0_g1	0.00	0.00	0.00	2.25	3.73	0.00	0.00	3.30	0.00	0.00
TRINITY_DN374516_c0_g1	0.00	0.00	0.00	0.00	0.00	0.00	0.00	0.00	0.00	0.00
TRINITY_DN374516_c1_g1	0.00	0.00	0.00	0.00	0.00	0.00	0.00	0.00	0.00	0.00
TRINITY_DN374516_c2_g1	0.00	0.00	0.00	0.00	0.00	0.00	0.00	0.00	4.79	0.00
TRINITY_DN374517_c0_g1	2.46	0.00	6.87	0.00	0.00	0.00	2.65	5.24	0.00	0.00
TRINITY_DN374518_c0_g1	0.00	0.00	0.00	0.00	0.00	0.00	0.00	0.00	0.00	0.00
TRINITY_DN37451_c0_g1	3.54	3.48	5.26	4.40	8.06	7.20	0.16	2.51	0.00	0.00
TRINITY_DN37451_c3_g1	0.00	0.00	0.00	4.30	0.00	0.00	0.00	0.00	0.00	0.00
TRINITY_DN374520_c0_g1	0.00	0.00	0.00	0.00	0.00	0.00	0.00	0.00	22.70	0.00
TRINITY_DN374520_c1_g1	0.00	0.00	0.00	0.00	1.77	1.74	3.18	0.00	8.36	0.00
TRINITY_DN374520_c2_g1	0.00	0.00	0.00	0.00	0.00	0.00	0.00	17.81	0.00	0.00
TRINITY_DN374520_c3_g1	0.00	15.88	19.19	11.57	0.00	0.00	0.00	0.00	0.00	0.00
TRINITY_DN374520_c5_g1	0.00	0.00	15.60	0.00	0.00	47.64	0.00	14.14	14.82	0.00
TRINITY_DN374521_c1_g1	0.00	0.00	0.00	0.00	0.00	0.00	7.80	0.00	2.71	0.00
TRINITY_DN374521_c2_g1	0.00	0.00	0.00	0.00	0.00	0.00	0.00	0.00	0.00	0.00
TRINITY_DN374522_c0_g1	0.00	0.00	0.00	0.00	0.00	0.00	0.00	0.00	0.00	0.00
TRINITY_DN374525_c0_g1	0.00	0.00	5.04	3.08	0.00	0.00	0.00	0.00	0.00	0.00
TRINITY_DN374526_c0_g1	0.00	0.00	0.00	0.00	0.00	0.00	0.00	0.00	0.00	0.00
TRINITY_DN374527_c0_g1	0.00	0.00	0.00	0.00	12.86	0.00	0.00	0.00	15.12	0.00
TRINITY_DN374528_c0_g1	0.00	0.00	0.00	0.00	0.00	0.00	0.00	0.00	10.71	0.00
TRINITY_DN374528_c11_g1	0.00	0.00	44.84	0.00	0.00	0.00	0.00	0.00	0.00	0.00
TRINITY_DN374528_c13_g1	0.00	0.00	0.00	1.08	0.00	0.00	0.00	1.62	0.00	0.00
TRINITY_DN374528_c14_g1	0.00	0.00	0.00	0.00	0.00	0.00	0.00	0.00	0.00	0.00
TRINITY_DN374528_c3_g1	0.00	0.00	0.00	0.00	0.00	0.00	0.00	0.00	0.00	0.00
TRINITY_DN374528_c4_g2	0.00	0.00	0.00	0.00	0.00	0.00	0.00	0.00	27.92	0.00
TRINITY_DN374528_c6_g1	0.00	0.00	0.00	14.33	17.83	2.94	0.00	0.00	11.15	0.00
TRINITY_DN374528_c7_g1	0.00	0.00	0.00	0.00	0.00	0.00	0.00	0.00	35.99	0.00
TRINITY_DN374528_c9_g1	0.00	0.00	0.00	0.00	0.00	0.00	0.00	0.00	0.00	0.00
TRINITY_DN374529_c0_g1	0.00	0.00	0.00	0.00	0.00	0.00	0.00	0.00	0.00	0.00
TRINITY_DN374529_c1_g1	0.00	0.00	0.00	0.00	0.00	0.00	0.00	0.00	0.00	0.00
TRINITY_DN374529_c3_g1	0.00	0.00	5.54	0.00	0.00	0.00	0.00	0.00	10.36	0.00
TRINITY_DN374529_c4_g1	0.00	0.00	0.00	0.00	0.00	0.00	0.00	0.00	0.00	16.03
TRINITY_DN374529_c5_g1	0.00	0.00	0.00	0.00	0.00	25.43	0.00	0.00	0.00	0.00
TRINITY_DN37452_c0_g1	0.00	0.00	0.00	17.25	6.78	0.00	0.00	0.00	31.05	0.00
TRINITY_DN37452_c1_g1	0.00	11.68	0.00	9.17	0.00	0.00	0.00	0.00	0.00	16.48
TRINITY_DN37452_c2_g1	0.00	0.00	0.00	0.00	0.00	0.00	0.00	0.00	0.00	0.00
TRINITY_DN374530_c0_g1	0.00	1.54	4.19	4.31	3.60	1.39	0.00	0.00	10.21	0.65
TRINITY_DN374530_c0_g2	0.00	0.00	0.00	0.00	0.00	0.00	0.00	0.00	0.00	0.00
TRINITY_DN374531_c0_g1	0.00	0.00	20.20	0.00	0.00	0.00	0.00	0.00	0.00	0.00
TRINITY_DN374531_c1_g1	0.00	0.00	0.00	0.00	8.96	0.00	0.00	0.00	8.34	0.00
TRINITY_DN374533_c0_g1	0.00	0.00	0.00	0.00	0.00	0.00	1.65	0.00	0.00	0.00
TRINITY_DN374533_c11_g1	0.00	0.00	0.00	0.00	0.00	0.00	0.00	0.00	0.00	0.00
TRINITY_DN374533_c1_g1	0.00	0.00	13.36	0.00	0.00	0.00	0.00	0.00	19.28	0.00
TRINITY_DN374533_c3_g1	0.00	0.00	30.41	33.75	0.00	0.00	0.00	0.00	0.00	0.00
TRINITY_DN374533_c4_g1	0.00	0.00	0.00	0.00	11.10	11.10	9.80	0.00	0.00	0.00
TRINITY_DN374533_c5_g1	0.00	0.00	18.47	0.00	0.00	0.00	0.00	0.00	5.75	0.00
TRINITY_DN374533_c7_g1	0.00	0.00	0.00	0.00	0.00	0.00	0.00	0.00	0.00	0.00
TRINITY_DN374533_c8_g1	0.00	0.00	0.00	0.00	0.00	0.00	0.00	0.00	0.00	0.00
TRINITY_DN374533_c9_g1	0.00	0.00	0.00	17.93	0.00	0.00	0.00	0.00	0.00	0.00
TRINITY_DN374535_c0_g1	0.00	0.00	4.09	0.00	0.00	0.00	0.00	0.00	0.00	0.00
TRINITY_DN374537_c0_g1	0.00	0.00	0.00	0.00	0.00	0.00	0.00	0.00	0.00	0.00
TRINITY_DN374537_c1_g1	0.00	12.41	0.00	0.00	0.00	0.00	0.00	0.00	0.00	0.00
TRINITY_DN374540_c0_g1	0.00	0.00	0.00	0.00	0.00	0.00	0.00	0.00	0.00	0.00
TRINITY_DN374540_c0_g2	0.00	0.00	0.00	2.62	4.36	0.00	0.00	0.00	14.50	0.00
TRINITY_DN374542_c0_g1	0.00	0.00	0.00	2.12	0.00	0.00	0.00	0.00	8.32	4.73
TRINITY_DN374542_c1_g1	0.00	0.00	0.00	0.00	0.00	0.00	0.00	0.00	0.00	0.00
TRINITY_DN374543_c0_g1	0.00	0.00	0.00	0.00	0.00	0.00	0.00	0.00	0.00	0.00
TRINITY_DN374543_c1_g1	0.00	10.32	0.00	0.00	0.00	25.25	0.00	0.00	0.00	0.00
TRINITY_DN374544_c0_g1	0.00	0.00	0.00	0.00	0.00	0.00	0.00	0.00	0.00	0.00
TRINITY_DN374545_c0_g1	0.00	47.48	0.00	0.00	0.00	0.00	0.00	0.00	13.50	0.00
TRINITY_DN374546_c0_g1	0.00	0.00	0.00	0.00	0.00	4.73	0.00	0.00	2.26	0.00
TRINITY_DN374548_c0_g1	0.00	0.00	3.58	2.18	0.00	0.00	0.00	0.00	0.00	0.00
TRINITY_DN374548_c2_g1	0.00	0.00	0.00	12.99	0.00	33.09	0.00	0.00	0.00	0.00
TRINITY_DN374549_c0_g1	0.00	0.00	0.00	0.00	0.00	0.00	0.00	0.00	0.00	0.00
TRINITY_DN374549_c1_g1	0.00	0.00	0.00	0.00	0.00	0.00	0.00	0.00	0.00	0.00
TRINITY_DN374549_c2_g1	0.00	0.00	0.00	6.58	0.00	0.00	0.00	0.00	0.00	0.00
TRINITY_DN374549_c3_g1	0.00	0.00	0.00	0.00	15.79	0.00	0.00	4.63	4.92	0.00
TRINITY_DN37454_c0_g1	0.00	0.00	0.00	0.00	9.49	0.00	0.00	0.00	0.00	0.00
TRINITY_DN374550_c0_g1	0.00	0.00	0.00	0.00	0.00	3.15	0.00	0.00	5.94	0.00
TRINITY_DN374550_c1_g1	0.00	0.00	0.00	0.00	0.00	0.00	0.00	0.00	0.00	0.00
TRINITY_DN374551_c1_g1	0.00	0.00	0.00	0.00	0.00	0.00	0.00	0.00	0.00	0.00
TRINITY_DN374552_c0_g1	0.00	0.00	0.00	0.00	11.67	0.00	0.00	0.00	43.37	0.00
TRINITY_DN374552_c0_g2	0.00	0.00	0.00	0.00	0.00	0.00	0.00	0.00	21.70	0.00
TRINITY_DN374553_c0_g1	0.00	0.00	0.00	0.00	5.53	0.00	0.00	0.00	0.00	0.00
TRINITY_DN374555_c0_g1	0.00	0.00	0.00	18.64	0.00	0.00	0.00	0.00	14.71	0.00
TRINITY_DN374555_c0_g2	0.00	14.45	5.86	0.00	23.43	0.00	0.00	0.00	10.95	0.00
TRINITY_DN374556_c0_g1	0.00	0.00	0.00	0.00	7.97	0.00	3.58	0.00	3.73	0.00
TRINITY_DN374557_c0_g1	0.00	69.08	8.35	61.85	59.16	8.44	61.64	61.32	1087.47	12.28
TRINITY_DN374558_c0_g1	0.00	0.00	0.00	4.93	0.00	0.00	0.00	0.00	15.47	0.00
TRINITY_DN37455_c0_g1	0.00	15.24	12.37	0.00	0.00	0.00	0.00	0.00	0.00	0.00
TRINITY_DN37455_c0_g2	0.00	0.00	0.00	0.00	0.00	0.00	0.00	0.00	0.00	0.00
TRINITY_DN37455_c1_g1	0.00	0.00	0.00	0.00	0.00	0.00	0.00	0.00	14.48	0.00
TRINITY_DN37455_c1_g2	0.00	0.00	0.00	0.00	0.00	0.00	0.00	0.00	0.00	0.00
TRINITY_DN374560_c0_g2	0.00	0.00	0.00	0.00	10.78	0.00	0.00	3.18	6.74	0.00
TRINITY_DN374563_c0_g1	0.00	0.00	0.00	0.00	0.00	0.00	0.00	0.00	0.00	0.00
TRINITY_DN374564_c0_g1	0.00	0.00	0.00	3.18	0.00	0.00	0.00	0.00	14.82	0.00
TRINITY_DN374564_c1_g1	0.00	0.00	0.00	0.00	0.00	0.00	0.00	0.00	0.00	0.00
TRINITY_DN374565_c0_g1	0.00	0.00	17.01	6.84	0.00	22.84	0.00	0.00	0.00	0.00
TRINITY_DN374566_c3_g1	0.00	0.00	0.00	0.00	0.00	0.00	0.00	0.00	0.00	0.00
TRINITY_DN374566_c4_g1	0.00	0.00	0.00	0.00	0.00	0.00	0.00	0.00	6.84	0.00
TRINITY_DN374566_c5_g1	0.00	0.00	0.00	0.00	0.00	0.00	0.00	0.00	0.00	0.00
TRINITY_DN374568_c0_g1	0.00	0.00	0.00	0.00	0.00	0.00	0.00	0.00	0.00	0.00
TRINITY_DN374568_c1_g1	0.00	0.00	4.21	0.00	15.00	0.00	0.00	0.00	2.02	0.00
TRINITY_DN374568_c2_g1	0.00	0.00	0.00	0.00	5.91	0.00	0.00	0.00	0.00	0.00
TRINITY_DN374568_c4_g1	0.00	0.00	0.00	8.48	0.00	0.00	0.00	0.00	0.00	0.00
TRINITY_DN374568_c5_g1	0.00	0.00	0.00	0.00	0.00	0.00	13.38	13.59	0.00	0.00
TRINITY_DN374568_c6_g1	0.00	0.00	89.50	0.00	36.78	0.00	0.00	16.28	0.00	0.00
TRINITY_DN374568_c7_g1	0.00	0.00	0.00	0.00	0.00	0.00	0.00	0.00	0.00	0.00
TRINITY_DN37456_c0_g1	0.20	0.97	7.17	8.25	8.21	4.39	0.21	1.54	10.29	0.87
TRINITY_DN37456_c0_g2	0.00	0.00	0.00	8.23	0.00	0.00	0.00	0.00	13.02	0.00
TRINITY_DN37456_c1_g1	0.00	0.00	0.00	5.89	0.00	0.00	0.00	0.00	2.54	0.00
TRINITY_DN37456_c2_g1	0.00	0.00	0.00	0.00	0.24	2.32	1.07	0.00	2.09	0.00
TRINITY_DN37456_c3_g1	0.00	0.00	0.00	0.00	0.00	0.00	0.00	0.00	23.99	0.00
TRINITY_DN37456_c4_g1	0.00	0.00	0.00	0.00	0.00	0.00	0.00	0.00	0.00	0.00
TRINITY_DN374570_c0_g1	0.00	16.76	0.00	0.00	0.00	0.00	0.00	9.01	9.52	0.00
TRINITY_DN374570_c1_g1	0.00	0.00	19.57	0.00	0.00	0.00	0.00	0.00	0.00	0.00
TRINITY_DN374571_c0_g1	0.00	0.00	0.00	0.00	0.00	0.00	0.00	0.00	0.00	0.00
TRINITY_DN374573_c0_g1	0.00	0.00	0.00	0.00	0.00	0.00	0.00	0.00	0.00	0.00
TRINITY_DN374574_c0_g1	0.00	0.00	2.78	3.78	6.29	0.00	11.28	5.53	5.88	0.00
TRINITY_DN374576_c0_g2	0.00	0.00	23.62	4.94	15.82	0.00	0.00	0.00	0.00	0.00
TRINITY_DN374576_c0_g4	0.00	0.00	0.00	0.00	0.00	0.00	0.00	0.00	0.00	0.00
TRINITY_DN374576_c1_g1	0.00	0.00	0.00	0.00	0.00	0.00	0.00	0.00	0.00	0.00
TRINITY_DN374577_c0_g1	0.00	0.00	0.00	0.00	0.00	19.25	16.79	0.00	0.00	0.00
TRINITY_DN374577_c0_g3	0.00	0.00	0.00	0.00	0.00	0.00	0.00	0.00	7.78	0.00
TRINITY_DN374577_c1_g1	0.00	0.00	14.85	0.00	0.00	0.00	0.00	0.00	28.26	0.00
TRINITY_DN374577_c1_g2	0.00	0.00	0.00	0.00	0.00	0.00	0.00	0.00	0.00	0.00
TRINITY_DN374577_c3_g1	0.00	0.00	0.00	0.00	0.00	0.00	0.00	0.00	0.00	0.00
TRINITY_DN374578_c1_g1	0.00	0.00	0.00	0.00	8.91	0.00	0.00	0.00	0.00	0.00
TRINITY_DN374578_c4_g1	0.00	0.00	0.00	0.00	7.87	0.00	0.00	0.00	21.93	0.00
TRINITY_DN374578_c6_g1	0.00	0.00	0.00	0.00	0.00	0.00	0.00	0.00	11.59	0.00
TRINITY_DN374578_c7_g1	0.00	0.00	0.00	0.00	0.00	16.86	0.00	0.00	0.00	0.00
TRINITY_DN37457_c0_g1	0.00	23.56	0.00	29.97	72.37	23.37	0.00	0.00	0.00	0.00
TRINITY_DN37457_c1_g1	1.62	8.02	10.34	31.10	14.70	12.71	2.71	5.20	14.60	0.00
TRINITY_DN37457_c3_g3	0.00	0.00	29.11	0.00	0.00	0.00	0.00	0.00	45.52	0.00
TRINITY_DN37457_c3_g5	0.00	0.00	0.00	0.00	0.00	0.00	0.00	19.35	0.00	0.00
TRINITY_DN37457_c4_g1	0.00	0.00	0.00	4.93	8.33	0.00	0.00	0.00	7.74	0.00
TRINITY_DN374580_c0_g1	0.00	0.00	0.00	13.63	0.00	0.00	0.00	0.00	0.00	0.00
TRINITY_DN374581_c0_g1	0.00	0.00	0.00	0.00	1.87	0.00	0.00	0.00	0.00	0.00
TRINITY_DN374581_c0_g2	0.00	0.00	0.00	0.00	0.00	0.00	0.00	0.00	10.18	0.00
TRINITY_DN374581_c1_g1	0.00	0.00	0.00	0.00	0.00	0.00	0.00	0.00	0.00	0.00
TRINITY_DN374581_c1_g4	0.00	0.00	0.00	0.00	0.00	0.00	0.00	0.00	3.21	0.00
TRINITY_DN374581_c2_g1	0.00	0.00	0.00	0.00	0.00	0.00	0.00	0.00	0.00	0.00
TRINITY_DN374581_c3_g1	0.00	0.00	0.00	0.00	0.00	0.00	0.00	0.00	0.00	0.00
TRINITY_DN374581_c4_g1	0.00	0.00	0.00	0.00	0.00	0.00	13.77	0.00	0.00	0.00
TRINITY_DN374581_c5_g1	0.00	0.00	0.00	0.00	2.58	0.00	0.00	0.00	3.76	0.00
TRINITY_DN374582_c0_g1	0.00	0.00	17.43	2.12	7.03	7.00	0.00	0.00	3.30	0.00
TRINITY_DN374584_c0_g1	0.00	0.00	0.00	0.00	0.00	0.00	0.00	0.00	0.00	0.00
TRINITY_DN374586_c0_g1	0.00	0.00	0.00	9.57	0.00	0.00	0.00	0.00	0.00	0.00
TRINITY_DN374586_c1_g1	0.00	0.00	0.00	0.00	0.00	4.66	0.00	0.00	3.51	1.42
TRINITY_DN374586_c2_g1	0.00	0.00	0.00	7.25	4.01	0.00	0.00	0.00	0.24	0.00
TRINITY_DN374586_c3_g1	0.00	0.00	0.00	0.00	10.13	0.00	0.00	0.00	0.00	0.00
TRINITY_DN374587_c0_g1	0.00	0.00	0.00	0.00	0.00	0.00	0.00	21.26	0.00	0.00
TRINITY_DN374589_c1_g1	0.00	0.00	0.00	0.00	0.00	0.00	0.00	0.00	0.00	0.00
TRINITY_DN37458_c0_g1	0.00	0.00	0.00	8.96	0.00	0.00	0.00	0.00	46.13	0.00
TRINITY_DN37458_c0_g2	0.00	0.00	0.00	0.00	0.00	0.00	0.00	0.00	0.00	0.00
TRINITY_DN37458_c1_g1	0.00	0.00	0.00	2.93	0.00	0.00	0.00	0.00	4.54	0.00
TRINITY_DN374590_c1_g1	0.00	0.00	0.00	0.00	56.42	0.00	0.00	0.00	0.00	0.00
TRINITY_DN374591_c0_g1	0.00	0.00	8.68	2.66	6.63	0.00	0.00	0.00	0.00	0.00
TRINITY_DN374593_c0_g1	0.00	0.00	0.00	0.00	0.00	6.36	0.00	0.00	5.90	0.00
TRINITY_DN374594_c0_g1	0.00	0.00	0.00	0.00	0.00	0.00	0.00	0.00	15.57	0.00
TRINITY_DN374594_c0_g2	0.00	0.00	0.00	0.00	0.00	0.00	0.00	0.00	0.00	0.00
TRINITY_DN374595_c1_g1	0.00	7.38	0.00	0.00	1.59	0.00	0.00	0.00	7.50	0.00
TRINITY_DN374596_c0_g1	0.00	0.00	0.00	0.00	0.00	0.00	0.00	0.00	21.41	0.00
TRINITY_DN374597_c0_g1	0.00	0.00	0.00	0.00	8.08	0.00	0.00	7.06	0.00	0.00
TRINITY_DN37459_c0_g1	0.00	0.00	0.00	0.00	0.00	0.00	0.00	0.00	0.00	0.00
TRINITY_DN37459_c1_g1	0.00	0.00	0.00	0.00	0.00	0.00	13.38	0.00	42.77	0.00
TRINITY_DN37459_c2_g1	0.00	0.00	0.00	0.00	0.00	0.00	0.00	0.00	0.00	0.00
TRINITY_DN3745_c0_g1	9.85	173.86	287.30	319.20	565.51	222.06	116.96	144.72	1117.37	36.83
TRINITY_DN3745_c0_g2	0.00	15.90	9.75	12.17	0.00	0.00	4.04	6.93	0.00	0.00
TRINITY_DN3745_c0_g3	0.00	37.26	36.24	46.46	43.26	22.84	12.99	21.90	83.92	5.11
TRINITY_DN3745_c1_g1	0.00	0.00	4.88	11.87	0.00	4.62	0.00	0.00	0.00	0.00
TRINITY_DN3745_c3_g1	0.00	0.00	0.00	0.00	0.00	0.00	16.12	0.00	17.16	0.00
TRINITY_DN374600_c0_g1	0.00	0.00	3.28	1.01	6.09	3.28	0.00	1.51	8.44	0.00
TRINITY_DN374601_c0_g1	0.00	0.00	0.00	1.20	0.00	0.00	0.00	0.00	0.00	0.00
TRINITY_DN374601_c1_g1	0.00	0.00	0.00	0.00	0.00	0.00	0.00	0.00	0.00	0.00
TRINITY_DN374603_c0_g1	0.00	0.00	0.00	0.00	0.00	0.00	0.00	0.00	0.00	0.00
TRINITY_DN374603_c0_g2	0.00	0.00	0.00	1.97	0.00	0.00	0.00	0.00	0.00	0.00
TRINITY_DN374603_c1_g1	0.00	0.00	0.00	0.00	20.43	0.00	0.00	0.00	12.70	0.00
TRINITY_DN374603_c3_g1	0.00	0.00	0.00	0.00	8.87	0.00	0.00	0.00	0.00	0.00
TRINITY_DN374605_c0_g1	0.00	0.00	0.00	0.00	0.00	0.00	0.00	0.00	14.28	0.00
TRINITY_DN374606_c0_g1	0.00	0.00	22.09	0.00	0.00	0.00	0.00	0.00	0.00	0.00
TRINITY_DN374608_c0_g1	0.00	2.82	1.70	1.04	0.00	0.00	0.00	0.00	0.00	0.00
TRINITY_DN374608_c1_g1	0.00	0.00	0.00	0.00	18.39	0.00	0.00	0.00	0.00	0.00
TRINITY_DN374608_c2_g1	0.00	0.00	0.00	0.00	0.00	0.00	0.00	4.75	0.00	0.00
TRINITY_DN374608_c3_g1	0.00	0.00	0.00	0.00	0.00	0.00	0.00	0.00	0.00	0.00
TRINITY_DN374608_c5_g1	0.00	0.00	0.00	0.00	0.00	0.00	0.00	0.00	0.00	0.00
TRINITY_DN374609_c0_g1	0.00	0.00	0.00	0.00	19.43	0.00	0.00	0.00	0.00	0.00
TRINITY_DN37460_c0_g1	0.00	0.00	4.68	2.85	11.57	3.15	4.55	2.81	0.00	0.00
TRINITY_DN37460_c0_g2	0.00	8.97	8.57	13.40	8.64	0.00	3.10	0.00	0.00	0.00
TRINITY_DN37460_c1_g1	0.00	0.00	0.00	35.17	21.94	36.71	16.01	61.84	348.00	0.00
TRINITY_DN37460_c1_g2	0.00	0.00	19.60	6.07	0.00	7.71	8.50	5.40	0.00	0.00
TRINITY_DN374611_c0_g1	0.00	0.00	0.00	0.00	13.32	0.00	0.00	0.00	24.73	0.00
TRINITY_DN374614_c0_g1	0.00	3.02	3.65	4.45	11.05	0.00	0.00	0.00	0.00	0.00
TRINITY_DN374616_c0_g1	11.52	149.89	307.72	193.75	565.64	226.34	146.35	85.73	848.21	33.62
TRINITY_DN374619_c0_g1	0.00	1.72	8.27	0.00	2.82	0.00	0.00	0.00	0.00	0.00
TRINITY_DN374619_c0_g2	0.00	0.00	0.00	4.63	0.00	0.00	0.00	2.29	14.44	0.00
TRINITY_DN37461_c0_g2	0.00	0.00	0.00	0.00	0.00	0.00	0.00	0.00	0.00	0.00
TRINITY_DN37461_c0_g3	0.00	11.95	0.00	17.21	0.00	29.11	0.00	12.92	27.21	0.00
TRINITY_DN37461_c1_g1	0.00	53.91	0.00	19.42	0.00	0.00	0.00	14.59	30.57	0.00
TRINITY_DN37461_c1_g2	0.00	0.00	4.10	0.00	0.00	0.00	0.00	0.00	3.86	0.00
TRINITY_DN374620_c0_g1	0.00	0.00	0.00	0.00	0.00	0.00	0.00	0.00	0.00	0.00
TRINITY_DN374621_c1_g1	0.00	0.00	6.03	11.96	0.00	0.00	0.00	0.00	0.00	0.00
TRINITY_DN374628_c0_g1	0.00	4.31	0.00	0.00	0.00	0.00	0.00	0.00	4.90	9.30
TRINITY_DN374628_c1_g1	0.00	2.29	0.00	0.00	2.80	0.00	0.00	0.00	5.25	0.00
TRINITY_DN374629_c2_g1	0.00	0.00	0.00	0.00	0.00	0.00	0.00	0.00	0.00	0.00
TRINITY_DN37462_c0_g1	0.00	0.00	12.37	5.25	0.00	0.00	8.51	0.00	34.21	0.00
TRINITY_DN37462_c1_g1	0.00	0.00	0.00	3.01	0.00	5.02	0.00	0.00	4.68	0.00
TRINITY_DN37462_c1_g2	0.00	0.00	0.00	4.54	0.00	0.00	0.00	0.00	0.00	0.00
TRINITY_DN37462_c1_g3	0.00	0.00	4.24	7.79	6.48	0.00	3.88	3.87	24.37	1.92
TRINITY_DN37462_c2_g2	0.00	0.00	17.14	0.00	0.00	0.00	0.00	0.00	0.00	0.00
TRINITY_DN374631_c0_g1	0.00	11.95	14.28	24.18	29.31	0.00	0.00	0.00	92.25	12.73
TRINITY_DN374631_c0_g2	0.00	0.00	0.00	26.07	0.00	0.00	0.00	0.00	35.32	0.00
TRINITY_DN374632_c0_g1	0.00	0.00	0.00	0.00	0.00	0.00	0.00	0.00	13.71	0.00
TRINITY_DN374633_c0_g1	0.00	7.19	34.78	0.00	8.78	0.00	0.00	0.00	32.66	0.00
TRINITY_DN374634_c0_g1	0.00	9.24	0.00	6.67	0.00	0.00	0.00	0.00	10.51	0.00
TRINITY_DN374636_c0_g1	0.53	4.71	11.15	21.61	23.99	7.72	2.95	5.92	20.04	0.94
TRINITY_DN374636_c1_g1	0.00	0.00	0.00	0.00	0.00	0.00	0.00	0.00	0.00	0.00
TRINITY_DN374636_c5_g1	0.00	0.00	0.00	0.00	0.00	0.00	0.00	0.00	0.00	0.00
TRINITY_DN374636_c6_g1	0.00	0.00	0.00	0.00	0.00	0.00	0.00	0.00	0.00	0.00
TRINITY_DN374636_c8_g1	0.00	0.00	0.00	0.00	0.00	0.00	0.00	0.00	0.00	0.00
TRINITY_DN374637_c0_g1	0.00	0.00	0.00	0.00	0.00	0.00	0.00	0.00	0.00	0.00
TRINITY_DN374637_c0_g2	0.00	0.00	0.00	3.67	6.10	0.00	0.00	0.00	0.00	0.00
TRINITY_DN374637_c1_g1	0.00	0.00	0.00	0.00	0.00	0.00	0.00	0.00	0.00	0.00
TRINITY_DN374639_c0_g1	0.00	0.00	0.23	0.00	0.00	0.00	0.00	0.00	0.00	0.00
TRINITY_DN37463_c0_g1	0.00	1.77	3.92	2.41	0.00	13.63	1.95	3.60	17.38	0.00
TRINITY_DN374640_c0_g1	0.00	0.00	17.14	0.00	0.00	0.00	12.33	0.00	13.12	0.00
TRINITY_DN374640_c0_g2	0.00	0.00	0.00	0.00	0.00	0.00	0.00	0.00	0.00	0.00
TRINITY_DN374640_c1_g1	0.00	0.00	0.00	0.00	13.50	13.45	0.00	0.00	0.00	0.00
TRINITY_DN374641_c1_g1	0.00	0.00	0.00	0.00	0.00	0.00	0.00	0.00	0.00	0.00
TRINITY_DN374643_c0_g1	0.00	0.00	0.00	0.00	0.00	0.00	0.00	0.00	0.00	0.00
TRINITY_DN374644_c0_g1	0.00	0.00	0.00	0.00	0.00	0.00	0.00	0.00	33.39	0.00
TRINITY_DN374645_c1_g1	0.00	0.00	0.00	4.40	22.13	7.44	6.56	6.46	0.00	0.00
TRINITY_DN374647_c0_g1	0.00	0.00	0.00	0.00	0.00	0.00	40.79	0.00	43.44	0.00
TRINITY_DN374647_c1_g1	0.00	0.00	0.00	0.00	0.00	0.00	0.00	0.00	0.00	0.00
TRINITY_DN374648_c0_g1	0.00	0.00	3.70	0.00	3.73	7.42	0.00	0.00	10.47	0.00
TRINITY_DN374649_c10_g1	0.00	0.00	0.00	0.00	0.00	0.00	0.00	0.00	0.00	0.00
TRINITY_DN374649_c1_g1	0.00	0.00	0.00	1.18	0.00	0.00	0.00	0.00	1.24	0.59
TRINITY_DN374649_c2_g1	0.00	0.00	0.00	0.00	0.00	0.00	10.50	0.00	33.16	10.41
TRINITY_DN374649_c3_g1	0.00	0.00	29.32	2.23	0.00	3.68	3.33	6.54	10.38	0.00
TRINITY_DN374649_c4_g1	0.00	0.00	37.36	0.00	0.00	0.00	0.00	0.00	0.00	0.00
TRINITY_DN374649_c8_g1	0.00	2.41	2.90	8.22	8.91	0.00	0.00	1.34	7.00	0.00
TRINITY_DN374649_c9_g1	0.00	0.00	8.63	0.00	9.53	0.00	0.00	0.00	26.81	0.00
TRINITY_DN37464_c0_g1	0.00	0.00	0.00	0.00	0.00	0.00	0.00	0.00	0.00	0.00
TRINITY_DN37464_c0_g2	0.00	0.00	0.00	0.00	0.00	0.00	0.00	0.00	0.00	0.00
TRINITY_DN374650_c0_g1	0.00	3.31	0.00	0.00	8.07	0.00	0.00	7.12	11.31	0.00
TRINITY_DN374651_c0_g1	0.00	0.00	21.93	0.00	7.34	0.00	0.00	0.00	0.00	0.00
TRINITY_DN374652_c0_g1	0.00	0.00	0.00	0.00	0.00	18.89	0.00	0.00	35.32	0.00
TRINITY_DN374654_c0_g1	0.00	0.00	0.00	9.90	0.00	0.00	0.00	0.00	0.00	0.00
TRINITY_DN374655_c0_g1	0.00	0.00	0.00	0.00	0.00	0.00	0.00	0.00	7.54	0.00
TRINITY_DN374655_c1_g1	0.00	0.00	2.97	0.00	12.02	0.00	0.00	0.00	0.00	0.00
TRINITY_DN374656_c0_g1	0.00	0.00	0.00	0.00	0.00	0.00	0.00	0.00	0.00	0.00
TRINITY_DN374656_c2_g1	0.00	0.00	0.00	0.00	0.00	0.00	0.00	0.00	17.19	0.00
TRINITY_DN374657_c0_g1	0.00	0.00	0.00	0.00	0.00	0.00	0.00	0.00	0.00	0.00
TRINITY_DN374657_c0_g2	0.00	0.00	0.00	7.36	0.00	0.00	0.00	0.00	0.00	0.00
TRINITY_DN374659_c0_g1	0.00	0.00	0.00	0.00	0.00	0.00	0.00	0.00	0.00	0.00
TRINITY_DN37465_c0_g1	1.19	5.71	24.42	35.90	25.38	19.76	39.57	21.87	127.11	0.00
TRINITY_DN37465_c0_g2	0.00	4.02	10.11	10.04	14.49	0.00	0.00	0.00	16.41	0.00
TRINITY_DN37465_c0_g3	1.29	44.91	47.97	29.40	73.95	19.25	13.22	29.91	195.29	7.22
TRINITY_DN37465_c0_g4	0.00	0.00	18.75	0.00	12.52	0.00	0.00	5.51	17.56	0.00
TRINITY_DN37465_c0_g5	0.00	2.76	13.36	4.07	10.11	13.42	0.00	0.00	3.16	0.00
TRINITY_DN37465_c1_g1	0.00	0.00	14.06	4.28	10.63	0.00	0.00	3.14	7.07	0.00
TRINITY_DN374660_c0_g1	0.00	0.00	6.36	0.00	0.00	0.00	0.00	0.00	0.00	0.00
TRINITY_DN374660_c0_g2	0.00	1.23	1.48	6.37	10.62	1.48	0.00	2.74	31.46	0.00
TRINITY_DN374660_c0_g3	0.00	0.00	0.00	0.00	0.00	0.00	0.00	0.00	0.00	0.00
TRINITY_DN374660_c1_g1	0.00	0.00	0.00	5.89	0.00	0.00	0.00	0.00	0.00	0.00
TRINITY_DN374663_c0_g1	0.00	0.00	0.00	0.00	17.80	0.00	0.00	0.00	0.00	0.00
TRINITY_DN374663_c2_g1	0.00	0.00	0.00	9.55	0.00	0.00	14.16	0.00	30.15	0.00
TRINITY_DN374663_c2_g2	0.00	0.00	17.28	0.00	0.00	17.53	0.00	0.00	0.00	0.00
TRINITY_DN374663_c2_g3	0.00	0.00	7.21	4.96	7.23	0.00	0.00	0.00	0.00	0.00
TRINITY_DN374663_c2_g4	0.00	0.00	0.00	0.00	0.00	0.00	0.00	0.00	0.00	0.00
TRINITY_DN374663_c3_g1	0.00	0.00	0.00	0.00	0.00	0.00	0.00	0.00	0.00	0.00
TRINITY_DN374664_c0_g1	1.05	0.00	3.62	0.74	6.19	0.00	0.00	0.00	0.00	2.22
TRINITY_DN374665_c0_g1	0.00	0.00	0.00	19.21	0.00	0.00	0.00	0.00	0.00	0.00
TRINITY_DN374665_c0_g2	0.00	0.00	0.00	0.00	33.76	0.00	0.00	0.00	0.00	0.00
TRINITY_DN374665_c1_g1	0.00	0.00	0.00	0.00	0.00	0.00	0.00	0.00	0.00	0.00
TRINITY_DN374666_c0_g1	0.00	0.00	0.00	0.00	0.00	0.00	0.00	0.00	17.16	0.00
TRINITY_DN374667_c0_g1	0.00	0.00	0.00	0.00	11.95	0.00	0.00	0.00	16.02	0.00
TRINITY_DN374667_c2_g1	0.00	46.32	14.74	1101.16	30.30	14.99	26.34	0.00	28.44	0.00
TRINITY_DN374667_c4_g1	0.00	21.30	19.43	7.78	51.91	6.53	5.80	5.70	42.41	0.00
TRINITY_DN374669_c0_g1	0.00	0.00	0.00	0.00	0.00	0.00	0.00	0.00	0.00	0.00
TRINITY_DN374669_c0_g2	0.00	0.00	0.00	6.62	0.00	0.00	0.00	0.00	0.00	0.00
TRINITY_DN374669_c0_g3	0.00	0.00	4.85	4.34	35.33	0.00	0.00	4.48	8.00	0.00
TRINITY_DN374669_c0_g4	0.00	0.00	0.00	0.00	0.00	0.00	0.00	0.00	0.00	0.00
TRINITY_DN374669_c0_g5	0.00	0.00	0.00	0.00	0.00	0.00	0.00	0.00	0.00	0.00
TRINITY_DN374669_c2_g1	0.00	0.00	0.00	0.00	0.00	0.00	0.00	0.00	0.00	0.00
TRINITY_DN37466_c0_g1	0.00	26.82	24.40	0.00	0.00	9.34	8.25	20.80	53.46	0.00
TRINITY_DN37466_c0_g2	0.00	0.00	0.00	0.00	0.00	0.00	0.00	0.00	0.00	0.00
TRINITY_DN37466_c0_g3	0.00	6.55	63.44	57.83	59.95	23.92	17.97	14.12	123.33	7.07
TRINITY_DN37466_c1_g1	0.00	0.00	0.00	0.00	0.00	0.00	0.00	0.00	0.00	0.00
TRINITY_DN37466_c3_g2	0.00	0.00	22.71	1.98	6.56	0.00	0.00	0.00	3.08	2.91
TRINITY_DN37466_c4_g1	0.00	0.00	0.00	0.00	0.00	0.00	0.00	0.00	0.00	0.00
TRINITY_DN37466_c5_g1	0.00	0.00	0.00	10.67	0.00	0.00	0.00	0.00	16.85	0.00
TRINITY_DN37466_c7_g1	0.00	0.00	0.00	0.00	0.00	0.00	0.00	0.00	0.00	0.00
TRINITY_DN374671_c0_g1	0.00	0.00	0.00	0.00	7.74	0.00	0.00	3.42	3.62	0.00
TRINITY_DN374673_c0_g1	0.00	0.00	0.00	0.00	10.37	0.00	0.00	0.00	0.00	0.00
TRINITY_DN374674_c1_g1	0.00	0.00	0.00	0.00	0.00	0.00	0.00	0.00	0.00	0.00
TRINITY_DN374674_c2_g1	0.00	0.00	0.00	0.00	0.00	0.00	0.00	0.00	0.00	0.00
TRINITY_DN374674_c3_g1	0.00	0.00	0.00	0.00	0.00	0.00	0.00	0.00	0.00	0.00
TRINITY_DN374675_c0_g2	0.00	0.00	0.00	0.00	18.08	0.00	0.00	0.00	6.84	0.00
TRINITY_DN374675_c0_g3	0.00	0.00	0.00	0.00	0.00	0.00	0.00	0.00	0.00	0.00
TRINITY_DN374675_c1_g1	0.00	0.00	0.00	0.00	0.00	0.00	0.00	0.00	0.00	0.00
TRINITY_DN374675_c1_g2	10.84	0.00	0.00	0.00	0.00	0.00	0.00	0.00	0.00	0.00
TRINITY_DN374676_c0_g1	0.00	3.61	0.00	5.30	0.00	0.00	0.00	3.88	0.00	0.00
TRINITY_DN37467_c0_g1	0.00	0.00	0.00	0.00	0.00	0.00	0.00	4.54	0.00	0.00
TRINITY_DN37467_c0_g2	0.00	0.00	0.00	0.00	0.00	0.00	0.00	0.00	0.00	0.00
TRINITY_DN37467_c1_g1	0.00	0.00	0.73	0.71	0.75	0.00	0.00	14.16	1.95	0.00
TRINITY_DN37467_c2_g1	0.00	0.00	0.00	0.00	0.00	0.00	0.00	0.00	0.00	0.00
TRINITY_DN374680_c0_g1	0.00	0.00	0.00	0.00	0.00	0.00	0.00	0.00	0.00	0.00
TRINITY_DN374680_c0_g2	0.00	0.00	0.00	0.00	0.00	0.00	0.00	0.00	2.68	0.00
TRINITY_DN374680_c1_g1	0.00	1.28	0.00	1.89	0.00	0.00	1.41	0.00	7.41	1.40
TRINITY_DN374681_c0_g1	0.00	0.00	0.00	0.00	0.00	0.00	0.00	0.00	0.00	0.00
TRINITY_DN374682_c0_g1	0.00	0.00	0.00	0.00	0.00	0.00	0.00	13.69	28.74	0.00
TRINITY_DN374684_c0_g1	0.00	0.00	16.23	0.00	16.27	0.00	0.00	0.00	0.00	0.00
TRINITY_DN374684_c0_g2	0.00	1.41	0.00	3.13	1.74	0.00	0.00	0.00	0.00	1.55
TRINITY_DN374684_c0_g3	0.00	0.00	0.00	0.00	0.00	0.00	0.00	0.00	4.87	0.00
TRINITY_DN374684_c0_g4	0.00	0.00	0.00	9.82	0.00	3.23	0.00	0.00	6.11	0.00
TRINITY_DN374684_c0_g5	0.00	0.00	0.00	4.45	0.00	7.50	0.00	0.00	6.93	0.00
TRINITY_DN374684_c1_g1	0.00	0.00	1.37	0.00	0.00	0.00	0.00	0.00	0.00	0.00
TRINITY_DN374684_c1_g2	0.00	0.00	0.00	0.00	0.00	0.00	0.00	0.00	0.00	0.00
TRINITY_DN374684_c2_g1	0.00	0.00	6.15	0.95	4.79	2.74	1.68	0.00	8.00	0.00
TRINITY_DN374685_c0_g1	0.00	0.00	0.00	0.00	0.00	0.00	0.00	0.00	0.00	0.00
TRINITY_DN374685_c1_g1	0.00	0.00	0.00	0.00	0.00	6.53	0.00	0.00	0.00	0.00
TRINITY_DN374685_c1_g2	0.00	0.00	0.00	0.00	0.00	0.00	0.00	0.00	0.00	0.00
TRINITY_DN374686_c0_g1	0.00	0.00	15.23	0.00	0.00	0.00	27.19	0.00	0.00	0.00
TRINITY_DN374687_c0_g1	0.00	0.00	0.00	0.00	0.00	0.00	0.00	0.00	0.00	0.00
TRINITY_DN374688_c0_g1	0.00	0.00	0.00	0.00	0.00	0.00	0.00	0.00	0.00	0.00
TRINITY_DN374688_c1_g1	0.00	0.00	0.00	0.00	0.00	0.00	0.00	0.00	0.00	0.00
TRINITY_DN374689_c0_g1	0.00	0.00	12.93	7.91	28.88	0.00	0.00	2.35	7.40	2.33
TRINITY_DN374689_c1_g2	0.00	0.00	0.00	0.00	0.00	0.00	0.00	0.00	0.00	0.00
TRINITY_DN37468_c0_g2	2.01	17.29	24.22	28.42	47.42	28.82	10.61	17.23	29.09	3.19
TRINITY_DN374691_c0_g1	0.00	0.00	0.00	0.00	3.62	0.00	3.26	3.21	3.40	0.00
TRINITY_DN374692_c0_g1	0.00	0.00	0.00	0.00	0.00	0.00	0.00	0.00	0.00	0.00
TRINITY_DN374692_c1_g1	0.00	0.00	0.00	10.13	0.00	51.44	0.00	0.00	0.00	0.00
TRINITY_DN374693_c0_g1	0.00	5.37	19.88	0.00	0.00	0.00	0.00	0.00	6.11	0.00
TRINITY_DN374693_c2_g1	0.00	0.00	0.00	0.00	0.00	0.00	0.00	0.00	0.00	0.00
TRINITY_DN374693_c5_g1	0.00	0.00	0.00	11.77	0.00	0.00	0.00	0.00	0.00	0.00
TRINITY_DN374694_c0_g1	0.00	0.00	0.00	9.80	0.00	16.55	0.00	0.00	30.85	0.00
TRINITY_DN374694_c0_g2	0.00	0.00	5.04	0.00	11.52	0.00	9.10	0.00	9.45	4.47
TRINITY_DN374694_c1_g2	0.00	0.00	0.00	0.00	0.00	0.00	0.00	0.00	0.00	0.00
TRINITY_DN374694_c2_g1	0.00	0.00	0.00	0.00	0.00	0.00	0.00	0.00	6.87	0.00
TRINITY_DN374695_c0_g1	0.00	0.00	0.00	0.00	0.00	0.00	0.00	0.00	7.69	0.00
TRINITY_DN374695_c0_g2	0.00	0.00	0.00	5.45	18.44	0.00	0.00	0.00	0.00	0.00
TRINITY_DN374695_c3_g1	0.00	3.74	0.00	28.34	0.00	0.00	4.10	0.00	21.29	0.00
TRINITY_DN374695_c3_g2	0.00	0.00	0.00	0.00	0.00	0.00	0.00	0.00	0.00	0.00
TRINITY_DN374695_c3_g3	0.00	0.00	0.00	0.00	0.00	0.00	0.00	0.00	0.00	0.00
TRINITY_DN374696_c0_g1	0.00	0.00	0.00	0.00	0.00	0.00	0.00	0.00	0.00	0.00
TRINITY_DN374696_c0_g2	0.00	0.00	0.00	0.00	0.00	0.00	0.00	0.00	0.00	0.00
TRINITY_DN374696_c1_g1	0.00	0.00	0.00	0.00	0.00	0.00	0.00	0.00	0.00	0.00
TRINITY_DN374698_c1_g1	0.00	0.00	0.00	0.00	0.00	0.00	0.00	0.00	0.00	0.00
TRINITY_DN374698_c2_g1	0.00	0.00	0.00	0.00	0.00	2.52	0.00	0.00	4.99	0.00
TRINITY_DN374698_c5_g1	0.00	0.00	3.88	2.36	0.00	0.00	0.00	0.00	0.00	0.00
TRINITY_DN374699_c1_g1	0.00	0.00	0.00	0.00	0.00	0.00	0.00	0.00	0.00	0.00
TRINITY_DN37469_c2_g2	0.00	0.00	9.70	0.00	9.82	0.00	0.00	0.00	0.00	0.00
TRINITY_DN37469_c2_g3	0.00	0.00	0.00	0.00	0.00	0.00	0.00	0.00	0.00	0.00
TRINITY_DN3746_c0_g1	0.00	0.00	19.83	0.00	6.56	0.00	3.59	0.00	5.05	0.00
TRINITY_DN3746_c0_g2	0.00	0.00	0.00	0.00	0.00	0.00	6.54	0.00	6.84	0.00
TRINITY_DN3746_c0_g3	0.00	0.00	0.00	0.94	3.69	0.00	0.00	0.00	2.43	1.40
TRINITY_DN3746_c1_g3	0.00	0.00	0.00	0.00	0.00	0.00	0.00	0.00	0.00	0.00
TRINITY_DN3746_c2_g2	0.00	0.00	0.00	0.00	0.00	0.00	9.39	0.00	9.88	0.00
TRINITY_DN3746_c3_g1	0.00	0.00	0.00	0.00	0.00	0.00	0.00	0.00	0.00	0.00
TRINITY_DN3746_c4_g1	0.00	0.00	0.00	0.00	0.00	0.00	0.00	0.00	0.00	0.00
TRINITY_DN3746_c6_g1	0.00	0.00	0.00	0.00	0.00	5.25	0.00	0.00	0.00	0.00
TRINITY_DN3746_c7_g1	0.00	0.00	2.66	1.63	2.70	0.00	0.00	0.00	2.54	0.00
TRINITY_DN374701_c0_g1	0.00	0.00	0.00	0.00	0.00	0.00	0.00	0.00	11.13	0.00
TRINITY_DN374701_c1_g1	0.00	0.00	0.00	6.92	5.75	0.00	0.00	0.00	0.00	0.00
TRINITY_DN374701_c2_g1	0.00	12.90	0.00	0.00	0.00	0.00	0.00	0.00	14.71	0.00
TRINITY_DN374701_c2_g2	0.00	0.00	2.50	0.00	0.00	0.00	0.00	0.00	2.38	0.00
TRINITY_DN374701_c3_g1	0.00	0.00	0.00	0.00	0.00	0.00	0.00	6.41	0.00	0.00
TRINITY_DN374702_c0_g1	0.00	28.25	0.00	0.00	0.00	0.00	0.00	0.00	10.71	0.00
TRINITY_DN374702_c1_g1	0.00	0.00	0.00	0.00	0.00	28.46	0.00	0.00	0.00	0.00
TRINITY_DN374702_c2_g1	0.00	0.00	0.00	0.00	0.00	0.00	0.00	0.00	24.56	0.00
TRINITY_DN374702_c4_g1	0.00	0.00	0.00	9.71	0.00	16.40	0.00	0.00	0.00	0.00
TRINITY_DN374702_c5_g1	0.00	0.00	0.00	0.00	31.24	0.00	0.00	0.00	0.00	0.00
TRINITY_DN374703_c0_g1	0.00	0.00	14.28	2.64	10.25	4.28	0.00	0.00	9.66	1.31
TRINITY_DN374704_c0_g1	8.19	0.00	9.58	11.45	0.00	0.00	0.00	0.00	0.00	0.00
TRINITY_DN374705_c0_g1	0.00	0.00	0.00	0.00	0.00	0.00	0.00	0.00	0.00	0.00
TRINITY_DN374705_c1_g1	0.00	0.00	0.00	0.00	0.00	0.00	0.00	0.00	0.00	0.00
TRINITY_DN374706_c0_g1	0.00	0.00	0.00	0.00	0.00	0.00	0.00	0.00	0.00	0.00
TRINITY_DN374706_c2_g1	0.00	0.00	0.00	9.98	0.00	0.00	0.00	14.99	0.00	0.00
TRINITY_DN374706_c3_g1	0.00	0.00	0.00	0.00	0.00	0.00	0.00	0.00	0.00	0.00
TRINITY_DN374707_c0_g1	0.00	0.00	0.00	0.00	0.00	0.00	0.00	0.00	0.00	0.00
TRINITY_DN374709_c0_g1	0.00	0.00	0.00	0.00	22.55	0.00	0.00	0.00	0.00	0.00
TRINITY_DN374709_c1_g1	0.00	0.00	0.00	11.67	24.69	0.00	18.98	13.81	28.96	0.00
TRINITY_DN374709_c2_g1	0.00	0.00	0.00	0.00	0.00	0.00	0.00	0.00	0.00	5.15
TRINITY_DN37470_c0_g1	0.00	0.00	0.00	0.00	13.15	13.05	0.00	0.00	0.00	0.00
TRINITY_DN374713_c0_g2	0.00	0.00	0.00	0.00	0.00	0.00	0.00	0.00	3.24	0.00
TRINITY_DN374713_c1_g1	0.00	0.00	0.00	0.00	0.00	0.00	0.00	0.00	28.07	0.00
TRINITY_DN374713_c2_g1	0.00	0.00	0.00	0.00	0.00	31.52	0.00	0.00	0.00	0.00
TRINITY_DN374713_c4_g1	0.00	0.00	14.97	0.00	0.00	0.00	0.00	0.00	0.00	0.00
TRINITY_DN374714_c0_g1	0.00	0.00	24.93	4.96	0.00	0.00	0.00	0.00	23.35	0.00
TRINITY_DN374715_c0_g1	0.00	0.00	0.00	0.00	0.00	0.00	0.00	0.00	7.77	0.00
TRINITY_DN374717_c0_g1	0.00	0.00	0.00	0.00	0.00	0.00	0.00	0.00	0.00	0.00
TRINITY_DN374718_c1_g1	17.27	28.84	0.00	1306.06	19.67	19.45	0.00	34.98	0.00	26.05
TRINITY_DN374718_c3_g1	0.00	0.00	0.00	7.91	53.61	0.00	0.00	0.00	0.00	11.68
TRINITY_DN374718_c4_g1	0.00	0.00	0.00	0.00	0.00	0.00	0.00	0.00	0.00	0.00
TRINITY_DN374719_c0_g1	0.00	0.00	0.00	0.00	0.00	0.00	0.00	0.00	0.00	0.00
TRINITY_DN37471_c0_g1	17.15	83.50	132.00	143.96	340.09	151.54	67.90	92.34	451.86	11.77
TRINITY_DN37471_c0_g2	1.32	36.49	92.58	82.01	141.61	22.38	50.89	37.80	390.34	32.86
TRINITY_DN37471_c0_g3	0.00	0.00	0.00	10.32	0.00	14.81	0.00	0.00	0.00	0.00
TRINITY_DN374720_c0_g1	0.00	0.00	0.00	0.00	0.00	0.00	0.00	0.00	17.81	0.00
TRINITY_DN374720_c1_g1	0.00	0.00	0.00	0.00	0.00	0.00	0.00	0.00	0.00	0.00
TRINITY_DN374722_c0_g1	0.00	2.77	0.00	6.16	2.28	0.00	0.00	0.00	10.77	2.05
TRINITY_DN374722_c0_g2	0.00	4.77	0.00	1.76	0.00	0.00	0.00	0.00	2.74	0.00
TRINITY_DN374722_c1_g1	0.00	0.00	4.34	2.14	6.94	2.60	0.80	1.63	8.44	0.00
TRINITY_DN374724_c1_g1	0.46	1.31	2.61	2.58	4.32	0.52	0.48	0.99	8.17	0.49
TRINITY_DN374724_c3_g1	0.00	0.00	0.00	0.00	0.00	0.00	0.00	0.00	0.00	0.00
TRINITY_DN374725_c0_g1	0.00	5.28	0.00	0.00	0.00	0.00	0.00	0.00	6.01	0.00
TRINITY_DN374726_c0_g1	0.00	0.00	0.00	0.00	0.00	0.00	0.00	0.00	0.00	0.00
TRINITY_DN374726_c1_g1	0.00	0.00	0.00	0.00	0.00	0.00	0.00	0.00	0.00	0.00
TRINITY_DN374727_c1_g1	0.00	0.00	0.00	0.00	35.60	0.00	0.00	0.00	16.41	15.34
TRINITY_DN374728_c0_g1	0.00	0.00	0.00	0.00	4.48	0.00	0.00	0.00	12.58	0.00
TRINITY_DN374729_c0_g2	0.00	0.00	0.00	0.00	0.00	0.00	0.00	0.00	0.00	0.00
TRINITY_DN374729_c4_g1	0.00	0.00	0.00	0.00	0.00	0.00	0.00	0.00	0.00	0.00
TRINITY_DN37472_c0_g1	0.00	1.37	11.27	3.63	6.75	0.00	0.00	9.59	37.40	0.00
TRINITY_DN37472_c0_g2	0.00	0.00	0.00	0.00	0.00	0.00	0.00	0.00	0.00	0.00
TRINITY_DN37472_c1_g1	0.00	0.00	0.00	0.00	0.00	0.00	0.00	0.00	0.00	0.00
TRINITY_DN374730_c0_g1	0.00	0.00	0.00	0.00	0.00	0.00	0.00	0.00	0.00	0.00
TRINITY_DN374732_c0_g1	0.00	0.00	5.72	0.00	0.00	0.00	0.00	0.75	0.00	0.00
TRINITY_DN374733_c0_g1	0.00	0.00	6.00	0.00	0.00	16.40	0.00	0.00	5.62	0.00
TRINITY_DN374733_c0_g2	0.00	0.00	0.00	13.89	0.00	0.00	6.92	6.82	28.95	0.00
TRINITY_DN374733_c0_g3	0.00	0.00	0.00	5.78	4.80	4.81	0.00	0.00	4.48	0.00
TRINITY_DN374733_c6_g1	0.00	0.00	0.00	0.00	3.47	0.00	0.00	0.00	0.00	0.00
TRINITY_DN374734_c0_g1	0.00	0.00	0.00	0.00	0.00	0.00	0.00	0.00	0.00	0.00
TRINITY_DN374734_c0_g2	0.00	0.00	5.50	2.63	7.30	1.84	0.00	0.58	1.80	0.00
TRINITY_DN374734_c1_g1	0.00	0.00	0.00	0.00	0.00	0.00	0.00	0.00	0.00	0.00
TRINITY_DN374735_c0_g1	0.00	0.00	0.00	0.00	12.75	0.00	5.71	0.00	5.95	0.00
TRINITY_DN374736_c0_g1	0.00	8.97	21.55	6.45	0.00	0.00	0.00	0.00	20.35	0.00
TRINITY_DN374737_c0_g2	0.00	0.00	0.00	0.00	0.00	0.00	0.00	0.00	0.00	0.00
TRINITY_DN374737_c1_g1	0.00	0.00	0.00	0.00	0.00	0.00	0.00	0.00	0.00	0.00
TRINITY_DN374737_c1_g2	0.00	0.00	8.81	10.66	0.00	0.00	1.84	0.00	8.27	0.00
TRINITY_DN374737_c4_g1	0.00	0.00	19.19	11.57	0.00	0.00	0.00	0.00	0.00	0.00
TRINITY_DN374737_c5_g1	0.00	0.00	0.00	8.02	27.24	0.00	0.00	0.00	0.00	0.00
TRINITY_DN374738_c1_g1	0.00	12.03	0.00	0.00	0.00	0.00	25.74	0.00	0.00	0.00
TRINITY_DN374739_c0_g1	0.00	0.00	0.00	0.00	0.00	0.00	0.00	0.00	0.00	0.00
TRINITY_DN374739_c0_g2	0.00	0.00	28.85	4.32	0.00	0.00	0.00	0.00	0.00	0.00
TRINITY_DN374739_c1_g2	0.00	0.00	0.00	0.00	0.00	0.00	0.00	0.00	12.62	0.00
TRINITY_DN374739_c2_g1	0.00	0.00	0.00	0.00	0.00	0.00	0.00	0.00	0.00	0.00
TRINITY_DN374739_c3_g1	0.00	0.00	0.00	0.00	0.00	0.00	0.00	0.00	14.26	0.00
TRINITY_DN37473_c0_g1	0.00	0.00	0.00	0.00	0.00	0.00	0.00	0.00	0.00	0.00
TRINITY_DN37473_c0_g2	0.00	0.00	0.00	0.00	0.00	0.00	0.00	0.00	35.99	0.00
TRINITY_DN37473_c10_g1	0.00	0.00	0.00	44.96	38.49	0.00	0.00	17.10	0.00	0.00
TRINITY_DN37473_c1_g1	0.00	0.00	0.00	31.30	2.17	2.14	0.00	0.00	4.09	0.00
TRINITY_DN37473_c3_g1	0.00	0.00	0.00	0.00	44.40	0.00	0.00	0.00	10.58	0.00
TRINITY_DN37473_c4_g1	0.00	0.00	0.00	0.00	0.00	12.18	0.00	0.00	0.00	0.00
TRINITY_DN37473_c7_g1	0.00	0.00	0.00	2.82	0.00	0.00	0.00	0.00	0.00	0.00
TRINITY_DN374742_c0_g1	0.00	0.00	0.00	0.00	11.76	0.00	0.00	0.00	0.00	0.00
TRINITY_DN374742_c0_g2	0.00	0.00	0.00	0.00	0.00	0.00	0.00	0.00	0.00	0.00
TRINITY_DN374744_c0_g1	0.00	0.00	0.00	0.00	0.00	0.00	0.00	0.00	9.64	0.00
TRINITY_DN374744_c0_g2	0.00	0.00	0.00	0.00	0.00	0.00	0.00	0.00	0.00	0.00
TRINITY_DN374745_c0_g1	0.00	0.00	19.57	10.07	0.00	0.00	0.00	0.00	30.31	0.00
TRINITY_DN374745_c0_g2	0.00	0.00	0.00	0.00	0.00	0.00	0.00	17.60	0.00	0.00
TRINITY_DN374745_c0_g3	0.00	0.00	0.00	8.35	0.00	0.00	0.00	0.00	26.43	0.00
TRINITY_DN374745_c1_g1	0.00	0.00	9.49	0.00	0.00	0.00	0.00	0.00	0.00	0.00
TRINITY_DN374747_c0_g1	0.00	0.00	0.00	0.00	0.00	0.00	0.00	0.00	0.00	0.00
TRINITY_DN374748_c1_g1	0.00	0.00	0.00	0.00	37.81	0.00	0.00	0.00	17.50	0.00
TRINITY_DN374749_c0_g1	0.00	0.00	0.00	0.00	0.00	0.00	0.00	0.00	0.00	0.00
TRINITY_DN37474_c0_g1	0.00	0.00	10.17	9.14	0.00	20.59	0.00	0.00	9.57	0.00
TRINITY_DN37474_c1_g1	0.00	0.00	0.00	0.73	0.17	4.77	0.00	0.00	0.00	0.00
TRINITY_DN374750_c0_g1	0.00	0.00	14.62	0.00	15.01	0.00	0.00	0.00	13.91	0.00
TRINITY_DN374750_c1_g1	0.00	0.00	0.00	0.00	0.00	0.00	0.00	0.00	0.00	0.00
TRINITY_DN374751_c0_g1	0.00	0.00	0.00	0.00	0.00	0.00	0.00	0.00	0.00	0.00
TRINITY_DN374751_c2_g1	0.00	0.00	0.00	0.00	0.00	0.00	0.00	0.00	0.00	0.00
TRINITY_DN374751_c2_g2	0.00	0.00	0.00	0.00	0.00	0.00	0.00	0.00	0.00	0.00
TRINITY_DN374751_c3_g1	0.00	0.00	0.00	0.00	0.00	0.00	0.00	0.00	0.00	0.00
TRINITY_DN374752_c0_g1	0.00	0.00	0.00	0.00	0.00	0.00	0.00	0.00	0.00	0.00
TRINITY_DN374753_c1_g1	0.00	0.00	0.00	0.00	0.00	0.00	0.00	0.00	0.00	0.00
TRINITY_DN374753_c2_g2	0.00	0.00	0.00	0.00	0.00	0.00	0.00	0.00	0.00	17.06
TRINITY_DN374753_c3_g2	0.00	0.00	0.00	0.00	0.00	0.00	0.00	0.00	0.00	0.00
TRINITY_DN374753_c4_g1	0.00	0.00	0.00	2.47	4.09	0.00	0.00	0.00	0.00	0.00
TRINITY_DN374753_c5_g1	0.00	0.00	0.00	0.00	0.00	0.00	0.00	0.00	0.00	0.00
TRINITY_DN374755_c0_g1	0.00	0.00	0.00	25.83	0.00	0.00	0.00	12.00	15.43	0.00
TRINITY_DN374756_c0_g1	0.00	18.12	55.73	476.51	71.15	30.03	0.00	0.00	45.82	6.58
TRINITY_DN374757_c1_g1	0.00	0.00	0.00	11.87	0.00	0.00	17.61	0.00	18.84	0.00
TRINITY_DN374757_c4_g1	0.00	0.00	0.00	0.00	0.00	0.00	0.00	0.00	0.00	0.00
TRINITY_DN374758_c0_g2	0.00	0.00	0.00	0.00	0.00	0.00	0.00	0.00	0.00	0.00
TRINITY_DN37475_c0_g1	0.00	0.00	7.24	6.39	7.27	6.36	0.00	0.00	27.09	0.00
TRINITY_DN37475_c0_g2	0.00	0.00	0.00	0.00	37.46	0.00	0.00	0.00	0.00	0.00
TRINITY_DN37475_c1_g1	0.00	8.47	10.23	18.33	20.74	51.22	0.00	0.00	39.75	13.34
TRINITY_DN374760_c0_g1	0.00	0.00	0.00	0.00	0.00	8.20	0.00	0.00	0.00	0.00
TRINITY_DN374761_c0_g1	0.00	0.00	0.00	0.00	0.00	0.00	0.00	0.00	0.00	0.00
TRINITY_DN374762_c0_g1	0.00	9.59	23.15	13.84	11.76	0.00	0.00	0.00	32.77	0.00
TRINITY_DN374762_c0_g2	0.00	0.00	0.00	0.00	0.00	13.80	0.00	0.00	6.38	0.00
TRINITY_DN374762_c2_g1	0.00	0.00	0.00	0.00	0.00	0.00	0.00	0.00	0.00	0.00
TRINITY_DN374765_c0_g1	0.00	0.00	0.00	0.00	0.00	0.00	3.13	0.00	8.12	0.00
TRINITY_DN374766_c1_g1	0.00	0.00	0.00	0.00	0.00	0.00	0.00	0.00	0.00	0.00
TRINITY_DN374768_c0_g1	0.00	0.00	0.00	23.34	0.00	0.00	0.00	0.00	0.00	0.00
TRINITY_DN374768_c1_g1	0.00	2.74	13.25	2.02	3.34	0.00	0.00	0.00	0.00	0.00
TRINITY_DN374769_c0_g1	0.00	0.00	0.00	0.00	20.99	0.00	0.00	0.00	6.52	0.00
TRINITY_DN374769_c0_g3	0.00	0.00	0.00	5.70	0.00	0.00	0.00	0.00	8.99	0.00
TRINITY_DN374769_c1_g1	0.00	0.00	0.00	0.00	0.00	0.00	0.00	0.00	0.00	0.00
TRINITY_DN37476_c0_g1	0.00	1.87	2.21	4.07	0.00	0.00	0.00	0.00	0.00	0.00
TRINITY_DN37476_c1_g1	0.00	0.00	0.00	0.00	0.00	0.00	0.00	0.00	0.00	0.00
TRINITY_DN374771_c0_g1	0.00	0.00	0.00	0.00	0.00	0.00	0.00	0.00	0.00	0.00
TRINITY_DN374771_c0_g2	0.00	0.00	0.00	9.76	0.00	0.00	0.00	0.00	0.00	0.00
TRINITY_DN374772_c0_g2	0.00	0.00	13.27	0.00	27.24	0.00	0.00	0.00	0.00	0.00
TRINITY_DN374772_c11_g1	0.00	0.00	0.00	0.00	0.00	0.00	0.00	0.00	0.00	0.00
TRINITY_DN374772_c12_g1	0.00	14.35	9.40	0.00	0.00	0.00	0.00	0.00	0.00	0.00
TRINITY_DN374772_c1_g1	0.00	0.00	2.40	0.00	6.46	0.00	0.00	0.00	0.00	0.00
TRINITY_DN374772_c2_g1	0.00	7.29	15.38	4.04	0.00	2.20	0.00	2.01	8.42	0.00
TRINITY_DN374772_c3_g1	0.00	0.00	0.00	2.88	0.00	9.58	8.60	0.00	0.00	0.00
TRINITY_DN374772_c8_g1	0.00	0.00	0.00	0.00	0.00	0.00	0.00	0.00	0.00	0.00
TRINITY_DN374772_c9_g1	0.00	0.00	0.00	10.14	0.00	0.00	0.00	0.00	0.00	0.00
TRINITY_DN374773_c0_g1	0.00	0.00	0.00	0.00	6.87	0.00	0.00	0.00	12.82	0.00
TRINITY_DN374773_c1_g1	0.00	0.00	0.00	0.00	10.25	0.00	0.00	0.00	0.00	0.00
TRINITY_DN374773_c2_g1	0.00	0.00	0.00	0.00	0.00	0.00	0.00	0.00	0.00	0.00
TRINITY_DN374775_c0_g1	0.00	13.59	9.36	14.33	9.52	0.00	0.00	4.26	26.62	0.00
TRINITY_DN374775_c1_g1	0.00	0.00	0.00	0.00	0.00	0.00	0.00	0.00	19.32	0.00
TRINITY_DN374775_c1_g2	0.00	0.00	0.00	5.04	0.00	0.00	0.00	0.00	36.83	0.00
TRINITY_DN374776_c0_g1	0.00	0.00	8.84	2.68	13.32	0.00	0.00	0.00	4.15	3.93
TRINITY_DN374778_c0_g1	0.00	0.00	0.00	0.00	17.39	0.00	0.00	0.00	0.00	0.00
TRINITY_DN374778_c1_g2	0.00	0.00	0.00	0.00	0.00	0.00	5.88	0.00	0.00	5.82
TRINITY_DN374778_c1_g3	0.00	0.00	2.91	0.00	5.90	0.00	0.00	0.00	19.38	0.00
TRINITY_DN374778_c2_g1	0.00	0.00	8.54	0.00	17.31	0.00	2.60	0.00	0.00	0.00
TRINITY_DN374778_c3_g1	0.00	0.00	0.00	3.36	0.00	5.51	0.00	0.00	0.00	0.00
TRINITY_DN374778_c5_g1	0.00	0.00	0.00	17.51	0.00	0.00	0.00	0.00	13.81	0.00
TRINITY_DN37477_c0_g1	0.00	0.00	0.00	0.00	0.00	0.00	6.23	0.00	0.00	0.00
TRINITY_DN37477_c1_g1	0.00	0.00	0.00	0.00	32.02	7.03	5.73	0.00	0.00	0.00
TRINITY_DN37477_c2_g1	0.00	0.00	0.00	0.00	0.00	0.00	0.00	0.00	0.00	0.00
TRINITY_DN374781_c1_g1	0.00	0.00	0.00	20.78	0.00	0.00	0.00	0.00	16.41	15.34
TRINITY_DN374782_c0_g2	0.00	0.00	0.00	0.00	0.00	0.00	0.00	0.00	50.16	0.00
TRINITY_DN374782_c0_g3	0.00	10.46	0.00	3.11	0.00	0.00	0.00	0.00	0.00	0.00
TRINITY_DN374782_c0_g4	0.00	0.00	0.00	5.58	0.00	0.00	0.00	0.00	0.00	0.00
TRINITY_DN374782_c1_g2	0.00	0.00	0.00	0.00	0.00	0.00	0.00	0.00	0.00	0.00
TRINITY_DN374782_c2_g1	0.00	16.95	10.23	0.00	0.00	0.00	0.00	0.00	0.00	0.00
TRINITY_DN374782_c3_g1	0.00	2.45	0.00	0.00	2.99	2.97	0.00	2.66	2.81	0.00
TRINITY_DN374782_c4_g1	0.00	0.00	0.00	0.00	0.00	0.00	0.00	0.00	8.69	0.00
TRINITY_DN374783_c1_g1	0.00	0.00	16.00	19.24	0.00	0.00	0.00	0.00	0.00	0.00
TRINITY_DN374783_c2_g1	12.34	0.00	13.97	0.00	28.62	0.00	0.00	0.00	53.25	12.46
TRINITY_DN374783_c5_g1	0.00	29.94	0.00	0.00	0.00	0.00	0.00	0.00	39.15	0.00
TRINITY_DN374784_c0_g1	0.00	0.00	0.00	10.25	0.00	0.00	7.65	0.00	0.00	0.00
TRINITY_DN374785_c0_g1	0.00	5.48	20.03	4.05	0.00	0.00	0.00	0.00	6.24	0.00
TRINITY_DN374785_c0_g2	0.00	0.00	0.00	5.72	0.00	0.00	0.00	0.00	0.00	0.00
TRINITY_DN374785_c1_g1	0.00	0.00	11.72	0.00	0.00	0.00	0.00	0.00	0.00	0.00
TRINITY_DN374785_c5_g1	0.00	0.00	0.00	0.00	0.00	0.00	0.00	0.00	0.00	8.52
TRINITY_DN374785_c7_g1	0.00	0.00	0.00	11.57	0.00	0.00	0.00	0.00	0.00	0.00
TRINITY_DN374787_c1_g1	0.00	0.00	0.00	0.00	4.33	0.00	3.90	3.82	0.00	0.00
TRINITY_DN374787_c2_g1	0.00	0.00	0.00	0.00	0.00	0.00	0.00	0.00	0.00	0.00
TRINITY_DN374788_c0_g1	0.00	0.00	0.00	0.00	22.79	0.00	6.75	0.00	0.00	0.00
TRINITY_DN374788_c0_g2	0.00	0.00	0.00	0.00	11.07	0.00	0.00	0.00	0.00	0.00
TRINITY_DN374788_c3_g1	0.00	0.00	2.84	2.62	4.36	2.84	1.30	1.32	10.23	0.00
TRINITY_DN374788_c3_g2	0.00	0.00	0.00	0.00	0.00	0.00	0.00	0.00	4.02	0.00
TRINITY_DN374788_c4_g1	0.00	2.84	0.00	2.09	3.46	0.00	0.00	0.00	16.26	0.00
TRINITY_DN374788_c5_g1	0.00	0.00	0.00	3.70	6.15	0.00	0.00	5.42	11.51	0.00
TRINITY_DN374788_c7_g1	0.00	0.00	0.00	0.00	8.71	5.75	0.00	0.00	2.73	0.00
TRINITY_DN374789_c0_g1	0.00	0.00	0.00	0.00	0.00	0.00	0.00	0.00	0.00	0.00
TRINITY_DN37478_c0_g1	0.00	0.00	6.55	0.00	0.00	4.37	2.00	0.00	4.18	0.00
TRINITY_DN37478_c0_g2	0.89	17.55	48.09	19.53	24.18	25.38	7.53	18.74	90.60	11.99
TRINITY_DN37478_c0_g3	0.00	4.95	18.69	2.22	7.09	0.00	4.81	1.63	5.70	0.00
TRINITY_DN374790_c0_g1	0.00	0.00	0.00	0.00	0.00	0.00	0.00	0.00	0.00	0.00
TRINITY_DN374791_c0_g1	0.00	0.00	0.00	0.00	0.00	19.82	0.00	0.00	0.00	0.00
TRINITY_DN374791_c1_g1	0.00	0.00	0.00	0.00	0.00	0.00	0.00	0.00	0.00	0.00
TRINITY_DN374793_c0_g1	0.00	0.00	0.00	0.00	0.00	0.00	0.00	0.00	0.00	0.00
TRINITY_DN374794_c0_g1	0.00	0.00	0.00	0.00	0.00	0.00	0.00	0.00	0.00	0.00
TRINITY_DN374794_c1_g1	0.00	0.00	0.00	0.00	0.00	0.00	0.00	0.00	0.00	0.00
TRINITY_DN374795_c0_g1	0.00	0.00	0.00	0.00	0.00	4.32	0.00	0.00	0.00	0.00
TRINITY_DN374795_c1_g1	0.00	0.00	0.00	0.00	0.00	0.00	0.00	0.00	0.00	0.00
TRINITY_DN374796_c0_g1	0.00	0.00	0.00	0.00	0.00	0.00	0.00	0.00	0.00	0.00
TRINITY_DN374798_c0_g1	0.00	0.00	6.70	0.00	0.00	0.00	0.00	0.00	0.00	0.00
TRINITY_DN374799_c0_g1	0.00	0.00	0.00	0.00	0.00	0.00	0.00	0.00	4.16	0.00
TRINITY_DN37479_c0_g1	0.00	8.54	56.14	13.89	16.42	16.96	18.05	10.78	59.86	0.00
TRINITY_DN37479_c1_g1	0.00	0.00	0.00	0.00	0.00	0.00	0.00	0.00	0.00	0.00
TRINITY_DN37479_c2_g1	0.00	0.00	0.00	0.00	0.00	4.77	4.29	0.00	0.00	0.00
TRINITY_DN3747_c0_g2	0.00	0.00	0.00	0.00	19.66	0.00	0.00	0.00	0.00	0.00
TRINITY_DN3747_c2_g1	0.00	0.00	0.00	0.00	0.00	0.00	0.00	0.00	0.00	0.00
TRINITY_DN374800_c0_g1	0.00	0.00	0.00	3.16	10.08	0.00	0.00	0.00	0.00	0.00
TRINITY_DN374801_c0_g1	0.00	2.32	11.16	0.00	4.29	1.40	0.00	0.00	5.61	2.56
TRINITY_DN374802_c0_g1	0.00	0.00	0.00	0.00	0.00	0.00	0.00	0.00	0.00	0.00
TRINITY_DN374802_c1_g1	0.00	0.00	0.00	4.65	0.00	0.00	0.00	0.00	14.55	0.00
TRINITY_DN374802_c1_g2	0.00	0.00	0.00	0.00	0.00	0.00	0.00	0.00	0.00	0.00
TRINITY_DN374803_c0_g1	0.00	0.00	0.00	10.48	53.79	0.00	0.00	0.00	0.00	0.00
TRINITY_DN374805_c0_g1	0.00	0.00	0.00	0.00	0.00	0.00	0.00	0.00	0.00	0.00
TRINITY_DN374806_c0_g1	0.00	0.00	0.00	0.00	30.98	0.00	0.00	0.00	0.00	0.00
TRINITY_DN374806_c0_g2	0.00	0.00	0.00	0.00	0.00	0.00	0.00	0.00	0.00	0.00
TRINITY_DN374807_c0_g1	0.00	0.00	0.00	0.00	0.00	19.61	0.00	0.00	0.00	0.00
TRINITY_DN374808_c0_g1	0.00	0.00	0.00	0.00	0.00	0.00	0.00	0.00	0.00	0.00
TRINITY_DN374808_c0_g2	0.00	0.00	0.00	0.00	0.00	0.00	0.00	0.00	12.36	0.00
TRINITY_DN374809_c0_g1	0.00	11.95	0.00	0.00	0.00	0.00	0.00	0.00	0.00	0.00
TRINITY_DN374809_c0_g2	0.00	0.00	0.00	0.00	0.00	0.00	0.00	0.00	0.00	0.00
TRINITY_DN374809_c2_g1	0.00	5.35	6.51	0.00	0.00	0.00	0.00	0.00	0.00	0.00
TRINITY_DN374809_c3_g1	0.00	0.00	0.00	0.00	0.00	0.00	0.00	0.00	0.00	0.00
TRINITY_DN37480_c0_g1	1.54	10.02	23.56	18.43	65.21	15.94	8.09	10.77	80.38	4.27
TRINITY_DN37480_c0_g2	0.00	1.04	3.44	2.77	19.27	0.00	0.00	1.38	44.81	0.00
TRINITY_DN37480_c1_g1	11.26	0.00	53.46	77.44	99.45	1.45	11.49	42.69	233.59	0.00
TRINITY_DN37480_c1_g2	0.00	0.00	0.00	0.00	0.00	18.89	0.00	0.00	0.00	0.00
TRINITY_DN37480_c2_g1	0.00	0.00	23.86	23.78	12.01	0.00	17.35	5.80	20.00	0.00
TRINITY_DN37480_c3_g1	0.00	0.00	0.00	0.00	21.51	0.00	0.00	0.00	20.01	0.00
TRINITY_DN37480_c5_g1	0.00	0.00	0.00	0.00	0.00	0.00	0.00	0.00	0.00	0.00
TRINITY_DN374811_c1_g1	4.69	0.00	0.00	0.00	0.00	0.00	0.00	4.94	5.24	0.00
TRINITY_DN374812_c0_g1	0.00	8.27	14.24	2.45	4.07	0.00	0.00	0.00	1.91	0.00
TRINITY_DN374812_c1_g1	0.00	0.00	0.00	0.00	0.00	0.00	0.00	0.00	0.00	0.00
TRINITY_DN374813_c0_g1	0.00	0.00	0.00	16.36	17.34	0.00	0.00	0.00	17.15	0.00
TRINITY_DN374815_c0_g1	0.00	0.00	0.00	0.00	0.00	0.00	0.00	0.00	6.32	0.00
TRINITY_DN374815_c1_g1	0.00	0.00	0.00	0.00	0.00	7.37	0.00	0.00	0.00	0.00
TRINITY_DN374816_c0_g1	0.00	0.00	0.00	0.00	0.00	0.00	0.00	0.00	0.00	0.00
TRINITY_DN374817_c2_g1	0.00	0.00	0.00	0.00	0.00	0.00	0.00	0.00	0.00	0.00
TRINITY_DN374818_c0_g1	0.00	0.00	0.00	0.00	0.00	0.00	0.00	0.00	0.00	0.00
TRINITY_DN374819_c0_g1	0.00	0.00	29.04	0.00	0.00	0.00	0.00	0.00	0.00	0.00
TRINITY_DN374819_c0_g2	0.00	0.00	0.00	4.84	0.00	0.00	0.00	0.00	0.00	0.00
TRINITY_DN374819_c1_g1	0.00	0.00	0.00	0.00	0.00	0.00	0.00	0.00	0.00	0.00
TRINITY_DN37481_c0_g1	0.00	0.00	0.00	0.00	0.00	0.00	0.00	0.00	0.00	0.00
TRINITY_DN37481_c2_g1	0.00	0.00	0.00	0.00	0.00	0.00	0.00	0.00	0.00	0.00
TRINITY_DN374820_c0_g1	0.00	4.48	0.00	0.00	8.23	0.00	0.00	0.00	2.58	0.00
TRINITY_DN374820_c0_g2	0.00	0.00	0.00	3.17	0.00	10.57	0.00	0.00	0.00	0.00
TRINITY_DN374820_c2_g1	0.00	9.35	4.24	0.98	4.50	0.00	1.15	2.33	5.54	0.00
TRINITY_DN374820_c3_g1	0.00	0.00	16.96	0.00	0.00	0.00	0.00	0.00	0.00	0.00
TRINITY_DN374820_c5_g1	0.00	0.00	0.00	0.00	19.65	0.00	0.00	0.00	0.00	0.00
TRINITY_DN374820_c6_g1	0.00	0.00	0.00	0.00	0.00	0.00	0.00	0.00	0.00	0.00
TRINITY_DN374821_c0_g1	0.00	0.00	0.00	0.00	0.00	0.00	0.00	0.00	0.00	0.00
TRINITY_DN374823_c0_g1	0.00	0.00	4.80	2.94	4.88	0.00	0.00	0.00	9.18	2.17
TRINITY_DN374823_c2_g1	0.00	0.00	0.00	0.00	0.00	0.00	0.00	0.00	27.83	0.00
TRINITY_DN374824_c2_g1	0.00	16.19	39.13	11.77	20.16	39.95	0.00	0.00	37.32	0.00
TRINITY_DN374825_c0_g1	0.00	0.00	22.14	0.00	0.00	0.00	9.90	0.00	20.88	0.00
TRINITY_DN374825_c1_g1	0.00	0.00	0.00	0.00	0.00	0.00	0.00	0.00	28.58	0.00
TRINITY_DN374826_c0_g1	0.00	0.00	38.67	0.00	0.00	0.00	0.00	0.00	0.00	0.00
TRINITY_DN374827_c0_g1	0.00	0.00	0.00	0.00	0.00	11.70	10.44	0.00	5.43	0.00
TRINITY_DN374828_c0_g1	0.00	0.00	0.00	0.00	0.00	0.00	0.00	0.00	0.00	0.00
TRINITY_DN374829_c0_g1	20.30	0.00	0.00	0.00	0.00	11.86	0.00	10.47	11.05	0.00
TRINITY_DN374829_c1_g1	0.00	0.00	0.00	0.00	0.00	0.00	0.00	0.00	0.00	0.00
TRINITY_DN37482_c2_g1	0.00	0.00	0.00	0.00	0.00	0.00	0.00	0.00	7.99	0.00
TRINITY_DN374830_c0_g1	0.00	0.00	0.00	8.76	0.00	0.00	0.00	0.00	0.00	0.00
TRINITY_DN374830_c2_g1	0.00	0.00	0.00	0.00	0.00	0.00	0.00	0.00	0.00	0.00
TRINITY_DN374830_c3_g1	0.00	17.33	26.69	21.78	18.58	0.00	0.00	0.00	17.17	53.88
TRINITY_DN374831_c0_g3	0.00	0.00	0.00	0.00	0.00	0.00	0.00	0.00	0.00	0.00
TRINITY_DN374833_c0_g1	0.00	0.00	6.80	0.00	0.00	0.00	0.00	0.00	0.00	0.00
TRINITY_DN374833_c1_g1	0.00	0.00	0.00	11.24	19.24	0.00	0.00	0.00	0.00	0.00
TRINITY_DN374834_c0_g1	0.00	0.00	0.00	9.26	15.94	0.00	6.92	6.82	43.99	0.00
TRINITY_DN374835_c0_g1	0.00	4.09	0.00	0.00	24.92	0.00	0.00	0.00	6.30	0.00
TRINITY_DN374836_c0_g2	0.00	0.00	0.00	0.00	29.08	14.45	34.19	0.00	40.49	0.00
TRINITY_DN374836_c0_g3	0.00	0.00	7.49	0.00	22.55	0.00	0.00	0.00	7.00	0.00
TRINITY_DN374836_c0_g4	0.00	0.00	0.00	0.00	0.00	0.00	0.00	0.00	0.00	0.00
TRINITY_DN374836_c0_g5	0.00	4.73	17.83	6.00	8.35	14.56	3.73	2.35	15.78	0.00
TRINITY_DN374836_c0_g6	0.00	0.00	0.00	0.00	0.00	0.00	0.00	0.00	0.00	0.00
TRINITY_DN374837_c0_g1	0.00	0.00	0.00	10.90	0.00	0.00	11.32	0.00	0.00	0.00
TRINITY_DN374837_c0_g2	0.00	22.44	28.56	12.12	32.79	21.97	0.00	5.22	76.62	4.85
TRINITY_DN374837_c1_g1	0.00	4.89	11.82	0.00	5.98	0.00	0.00	0.00	0.00	0.00
TRINITY_DN374837_c2_g2	0.00	0.00	0.00	0.00	0.00	0.00	0.00	0.00	0.00	0.00
TRINITY_DN374837_c4_g1	0.00	0.00	0.00	0.00	0.00	0.00	0.00	0.00	0.00	0.00
TRINITY_DN374837_c6_g1	0.00	0.00	3.40	1.05	6.96	0.00	0.00	1.57	6.56	0.00
TRINITY_DN374837_c8_g1	0.00	0.00	0.00	0.00	0.00	0.00	0.00	0.00	0.00	0.00
TRINITY_DN374838_c0_g1	0.00	0.00	6.36	0.00	0.00	0.00	0.00	0.00	2.62	0.00
TRINITY_DN374838_c0_g3	0.00	0.00	0.00	5.74	1.59	0.00	0.00	0.00	16.52	0.00
TRINITY_DN374838_c1_g1	0.00	0.00	0.00	9.18	0.00	0.00	0.00	0.00	0.00	0.00
TRINITY_DN374838_c2_g1	0.00	3.07	0.00	0.00	0.00	0.00	3.37	0.00	0.00	0.00
TRINITY_DN374839_c2_g1	0.00	0.00	0.00	0.00	0.00	0.00	0.00	0.00	3.98	0.00
TRINITY_DN374839_c3_g1	0.00	0.00	0.00	0.00	0.00	0.00	0.00	0.00	0.00	0.00
TRINITY_DN374839_c4_g1	0.00	0.00	0.00	0.00	0.00	0.00	0.00	0.00	0.00	0.00
TRINITY_DN374839_c5_g1	0.00	0.00	4.69	0.00	0.00	0.00	0.00	0.00	0.00	0.00
TRINITY_DN374839_c8_g1	0.00	0.00	0.00	0.00	0.00	0.00	0.00	0.00	0.00	0.00
TRINITY_DN37483_c0_g1	0.00	0.00	0.00	0.00	0.00	0.00	0.00	0.00	0.00	0.00
TRINITY_DN37483_c0_g2	0.00	1.66	6.14	1.94	13.31	3.28	0.35	0.69	14.50	3.35
TRINITY_DN37483_c0_g3	0.00	0.00	1.43	2.71	2.06	0.81	0.00	1.40	7.13	0.56
TRINITY_DN37483_c0_g4	4.17	5.62	3.77	8.79	0.00	2.31	3.09	2.62	7.79	0.00
TRINITY_DN37483_c0_g5	0.00	0.00	0.00	0.00	0.00	0.00	0.00	0.00	0.00	0.00
TRINITY_DN37483_c1_g1	0.00	0.00	3.92	10.49	8.33	0.00	0.00	0.00	3.69	0.00
TRINITY_DN37483_c3_g1	0.00	19.85	0.00	0.00	0.00	0.00	0.00	0.00	33.82	0.00
TRINITY_DN37483_c5_g1	0.00	0.00	0.00	0.00	12.33	0.00	0.00	0.00	11.43	0.00
TRINITY_DN374840_c0_g1	0.00	0.00	14.64	0.00	6.63	6.68	0.00	5.82	0.00	0.00
TRINITY_DN374840_c1_g1	0.00	0.00	0.00	4.96	8.37	0.00	0.00	0.00	7.78	0.00
TRINITY_DN374840_c1_g2	0.00	28.28	88.58	27.06	44.65	38.03	31.79	6.61	91.54	0.00
TRINITY_DN374840_c2_g2	0.00	0.00	0.00	0.00	0.00	0.00	0.00	0.00	15.22	0.00
TRINITY_DN374843_c1_g1	0.00	1.05	1.26	0.78	8.62	1.26	1.16	0.00	5.81	0.00
TRINITY_DN374843_c3_g1	0.00	0.00	0.00	0.00	0.00	0.00	0.00	0.00	0.00	0.00
TRINITY_DN374843_c4_g1	0.00	0.00	38.39	0.00	0.00	0.00	0.00	0.00	0.00	0.00
TRINITY_DN374843_c5_g1	0.00	0.00	0.00	6.92	11.76	0.00	0.00	0.00	0.00	0.00
TRINITY_DN374843_c6_g1	0.00	0.00	0.00	0.00	0.00	0.00	0.00	0.00	0.00	0.00
TRINITY_DN374844_c0_g1	0.00	0.00	0.00	0.00	0.00	0.00	0.00	0.00	0.00	0.00
TRINITY_DN374847_c0_g1	0.00	0.00	4.84	5.86	0.00	0.00	0.00	0.00	0.00	0.00
TRINITY_DN374847_c10_g1	0.00	0.00	0.00	0.00	0.00	0.00	0.00	0.00	0.00	0.00
TRINITY_DN374847_c12_g1	0.00	0.00	0.00	0.00	0.00	0.00	0.00	0.00	7.78	0.00
TRINITY_DN374847_c1_g1	0.00	0.00	0.00	0.00	0.00	0.00	5.83	0.00	0.00	0.00
TRINITY_DN374847_c3_g1	0.00	0.00	0.00	0.00	0.00	0.00	0.00	0.00	0.00	0.00
TRINITY_DN374847_c4_g1	0.00	0.00	0.00	0.00	0.00	0.00	0.00	0.00	0.00	0.00
TRINITY_DN374847_c6_g1	0.00	0.00	14.17	0.00	0.00	0.00	0.00	0.00	0.00	0.00
TRINITY_DN37484_c0_g1	4.01	99.84	177.81	125.90	367.62	123.08	57.39	69.17	496.79	18.54
TRINITY_DN37484_c1_g1	0.00	0.00	0.00	0.00	0.00	0.00	0.00	0.00	0.00	1.69
TRINITY_DN37484_c2_g1	2.03	14.60	32.73	20.16	40.84	10.51	7.53	9.82	49.88	1.08
TRINITY_DN37484_c2_g2	0.00	0.00	0.00	0.00	0.00	12.97	0.00	0.00	0.00	0.00
TRINITY_DN374850_c0_g1	0.00	0.00	0.00	0.16	0.32	0.46	0.30	0.00	0.00	0.00
TRINITY_DN374850_c1_g1	0.00	0.00	0.00	0.00	0.00	0.00	0.00	0.00	0.00	0.00
TRINITY_DN374851_c0_g1	0.00	0.00	0.00	3826.54	0.00	0.00	0.00	25.32	0.00	20.90
TRINITY_DN374852_c0_g1	0.00	0.00	0.00	0.00	0.00	0.00	0.00	0.00	0.00	0.00
TRINITY_DN374852_c1_g1	0.00	0.00	0.00	0.00	0.00	0.00	0.00	0.00	0.00	0.00
TRINITY_DN374852_c2_g1	0.00	0.00	0.00	0.00	0.00	0.00	0.00	0.00	12.28	0.00
TRINITY_DN374853_c0_g2	0.00	14.92	9.03	0.00	0.00	0.00	0.00	0.00	0.00	0.00
TRINITY_DN374854_c1_g1	0.00	0.00	0.00	29.39	0.00	0.00	0.00	0.00	30.85	0.00
TRINITY_DN374855_c0_g1	0.00	8.50	0.00	11.10	14.88	7.40	0.00	0.00	0.00	0.00
TRINITY_DN374855_c1_g1	0.00	3.52	0.00	30.50	16.90	14.01	4.90	6.24	49.96	2.41
TRINITY_DN374855_c3_g1	0.00	0.00	0.00	0.00	0.00	0.00	0.00	0.00	41.78	0.00
TRINITY_DN374855_c6_g1	0.00	0.00	0.00	0.00	0.00	0.00	0.00	0.00	0.00	0.00
TRINITY_DN374855_c7_g1	0.00	0.00	0.00	2.73	16.35	0.00	0.00	0.00	19.77	0.00
TRINITY_DN374856_c0_g1	0.00	0.00	0.00	0.00	0.00	0.00	0.00	0.00	0.00	0.00
TRINITY_DN374857_c0_g1	0.00	0.00	0.00	0.00	14.78	0.00	0.00	0.00	0.00	12.83
TRINITY_DN374857_c1_g1	0.00	0.00	0.00	0.00	0.00	0.00	0.00	0.00	0.00	0.00
TRINITY_DN374857_c3_g1	0.00	0.00	0.00	0.00	0.00	0.00	0.00	0.00	1.91	0.00
TRINITY_DN374857_c5_g1	0.00	0.00	0.00	0.00	0.00	0.00	0.00	0.00	0.00	0.00
TRINITY_DN374857_c6_g1	0.00	0.00	29.95	0.00	0.00	30.48	0.00	0.00	14.26	0.00
TRINITY_DN374857_c9_g1	0.00	0.00	10.84	0.00	0.00	0.00	0.00	0.00	0.00	0.00
TRINITY_DN374858_c0_g1	0.00	0.00	0.00	0.00	0.00	0.00	0.00	0.00	0.00	0.00
TRINITY_DN37485_c0_g2	0.00	6.99	33.93	10.13	0.00	0.00	0.00	7.48	0.00	0.00
TRINITY_DN37485_c0_g3	0.00	0.00	0.00	2.49	2.95	2.48	0.00	0.00	4.74	0.00
TRINITY_DN37485_c10_g1	0.00	0.00	0.00	10.76	0.00	0.00	0.00	0.00	0.00	0.00
TRINITY_DN37485_c11_g1	0.00	0.00	0.00	0.00	0.00	0.00	0.00	0.00	0.00	0.00
TRINITY_DN37485_c1_g1	0.00	0.00	0.00	44.96	0.00	0.00	16.60	0.00	71.24	0.00
TRINITY_DN37485_c1_g3	0.00	0.00	0.00	15.61	0.00	0.00	0.00	0.00	0.00	0.00
TRINITY_DN37485_c2_g1	0.00	0.00	0.00	5.42	15.48	3.79	0.00	0.00	5.86	4.56
TRINITY_DN37485_c4_g1	0.00	0.00	0.00	0.00	0.00	0.00	0.00	0.00	0.00	0.00
TRINITY_DN37485_c5_g1	15.07	0.00	0.00	10.13	0.00	17.15	0.00	0.00	0.00	0.00
TRINITY_DN37485_c9_g1	0.00	0.00	0.00	0.00	0.00	0.00	0.00	0.00	20.46	0.00
TRINITY_DN374860_c0_g1	0.00	0.00	0.00	0.00	0.00	0.00	0.00	0.00	0.00	0.00
TRINITY_DN374861_c0_g1	0.00	0.00	0.00	0.00	0.00	0.00	0.00	0.00	52.50	0.00
TRINITY_DN374864_c0_g1	0.00	0.00	0.00	0.00	0.00	0.00	0.00	0.00	62.72	0.00
TRINITY_DN374865_c0_g1	0.00	0.00	0.00	0.00	0.00	0.00	0.00	0.00	0.00	0.00
TRINITY_DN374865_c0_g2	0.00	0.00	0.00	7.76	20.25	0.00	0.00	0.00	0.00	0.00
TRINITY_DN374865_c0_g3	0.00	0.00	0.00	0.00	0.00	0.00	0.00	0.00	0.00	0.00
TRINITY_DN374865_c1_g1	0.00	0.00	0.00	0.00	12.33	0.00	0.00	0.00	0.00	0.00
TRINITY_DN374866_c0_g1	0.00	0.00	0.00	2.20	0.00	0.00	0.00	1.65	1.73	0.00
TRINITY_DN374866_c0_g2	0.00	6.10	0.00	2.26	1.88	1.84	0.00	0.00	8.84	0.00
TRINITY_DN374866_c0_g3	0.00	10.08	3.03	2.80	4.66	0.00	0.00	1.40	10.24	0.00
TRINITY_DN374866_c1_g2	0.00	0.00	8.27	0.00	0.00	0.00	0.00	0.00	3.97	0.00
TRINITY_DN374866_c1_g3	0.00	0.00	0.00	0.00	0.00	0.00	0.00	0.00	15.07	0.00
TRINITY_DN374866_c2_g1	0.00	5.24	0.00	4.02	8.36	0.00	0.00	0.00	4.72	1.49
TRINITY_DN374866_c3_g1	0.00	0.00	0.00	0.00	0.00	0.00	0.00	0.00	8.83	0.00
TRINITY_DN374866_c3_g2	0.00	0.00	0.00	0.00	14.33	0.00	0.00	0.00	0.00	0.00
TRINITY_DN374866_c5_g1	0.00	0.00	0.00	0.00	0.00	0.00	0.00	0.00	0.00	0.00
TRINITY_DN374866_c6_g1	0.00	0.00	0.00	0.00	37.46	0.00	0.00	0.00	34.65	0.00
TRINITY_DN374866_c7_g1	0.00	0.00	0.00	0.00	0.00	0.00	0.00	0.00	50.88	0.00
TRINITY_DN374866_c8_g1	0.00	0.00	0.00	0.00	0.00	0.00	0.00	4.28	0.00	0.00
TRINITY_DN374866_c9_g1	0.00	0.00	0.00	0.00	0.00	0.00	0.00	0.00	10.78	0.00
TRINITY_DN374867_c0_g1	0.00	0.00	0.00	0.00	17.56	0.00	0.00	0.00	0.00	0.00
TRINITY_DN374867_c1_g1	0.00	0.00	0.00	0.00	0.00	0.00	0.00	0.00	0.00	0.00
TRINITY_DN374867_c2_g1	0.00	0.00	0.00	0.00	0.00	0.00	0.00	0.00	0.00	0.00
TRINITY_DN374867_c2_g2	0.00	9.48	0.00	0.00	0.00	0.00	0.00	10.20	0.00	0.00
TRINITY_DN374867_c6_g1	0.00	0.00	0.00	0.00	0.00	0.00	0.00	0.00	0.00	0.00
TRINITY_DN374869_c0_g1	0.00	0.00	0.00	0.00	26.29	0.00	0.00	0.00	0.00	0.00
TRINITY_DN374869_c1_g1	0.00	0.00	0.00	0.00	28.21	0.00	0.00	0.00	0.00	0.00
TRINITY_DN37486_c0_g1	0.00	0.00	0.00	8.90	0.00	0.00	0.00	0.00	14.01	0.00
TRINITY_DN37486_c0_g2	0.00	39.01	0.00	0.00	16.01	0.00	0.00	0.00	0.00	0.00
TRINITY_DN37486_c1_g1	0.00	0.00	0.00	0.00	0.00	0.00	0.00	0.00	0.00	0.00
TRINITY_DN37486_c1_g2	0.00	0.00	0.00	0.00	0.00	0.00	0.00	0.00	0.00	0.00
TRINITY_DN37486_c2_g1	0.00	0.00	7.57	0.00	0.00	0.00	0.00	0.00	0.00	0.00
TRINITY_DN37486_c4_g1	0.00	0.00	0.00	0.00	0.00	0.00	0.00	12.73	66.93	0.00
TRINITY_DN374870_c0_g1	0.00	0.00	0.00	0.00	0.00	0.00	0.00	0.00	0.00	0.00
TRINITY_DN374870_c1_g1	0.00	0.00	0.00	1.85	6.14	0.00	0.00	0.00	8.64	0.00
TRINITY_DN374870_c2_g1	0.00	0.00	18.05	0.00	0.00	0.00	0.00	0.00	17.16	0.00
TRINITY_DN374870_c3_g1	0.00	10.67	0.00	0.00	0.00	0.00	0.00	0.00	0.00	0.00
TRINITY_DN374870_c4_g1	0.00	0.00	0.00	0.00	0.00	0.00	0.00	0.00	0.00	0.00
TRINITY_DN374873_c0_g1	0.00	1.41	13.61	14.00	13.60	15.32	4.68	7.33	37.10	0.00
TRINITY_DN374873_c1_g1	0.00	19.18	0.00	9.31	23.48	0.00	0.00	13.70	29.10	0.00
TRINITY_DN374873_c1_g3	0.00	0.00	0.00	0.00	0.00	0.00	0.00	0.00	0.00	0.00
TRINITY_DN374873_c2_g1	0.00	0.00	0.00	0.00	0.00	0.00	0.00	0.00	0.00	0.00
TRINITY_DN374873_c5_g1	0.00	0.00	0.00	0.00	0.00	0.00	0.00	0.00	0.00	0.00
TRINITY_DN374874_c0_g1	0.00	0.00	0.00	4.49	22.55	0.00	0.00	0.00	0.00	0.00
TRINITY_DN374874_c1_g1	0.00	0.00	0.00	0.00	0.00	0.00	0.00	0.00	0.00	0.00
TRINITY_DN374876_c0_g1	0.00	18.45	22.26	30.24	47.72	34.67	9.03	6.74	89.68	2.23
TRINITY_DN374876_c0_g2	0.00	0.00	0.00	9.57	0.00	5.33	0.00	0.00	9.91	0.00
TRINITY_DN374876_c1_g1	0.00	0.00	0.00	0.00	0.00	0.00	0.00	0.00	0.00	0.00
TRINITY_DN374877_c0_g2	0.00	0.00	0.00	0.00	0.00	0.00	0.00	0.00	0.00	0.00
TRINITY_DN374877_c1_g1	0.00	0.00	0.00	0.00	0.00	0.00	0.00	0.00	0.00	0.00
TRINITY_DN374877_c1_g2	0.00	0.00	0.00	0.00	0.00	0.00	0.00	0.00	0.00	0.00
TRINITY_DN374877_c2_g1	0.00	14.48	0.00	0.00	0.00	0.00	0.00	0.00	0.00	0.00
TRINITY_DN374877_c3_g1	0.00	0.00	0.00	0.00	0.00	0.00	0.00	0.00	0.00	0.00
TRINITY_DN374877_c4_g1	0.00	0.00	0.00	0.00	0.00	0.00	0.00	0.00	0.00	0.00
TRINITY_DN37487_c0_g1	0.00	0.00	62.88	0.00	0.00	0.00	12.77	0.00	43.89	0.00
TRINITY_DN37487_c0_g2	0.00	0.00	0.00	14.13	36.04	0.00	0.00	0.00	0.00	0.00
TRINITY_DN37487_c1_g1	0.00	0.00	24.98	7.52	25.56	25.44	33.64	0.00	0.00	0.00
TRINITY_DN37487_c1_g2	0.00	0.00	0.00	22.24	0.00	18.89	0.00	0.00	0.00	0.00
TRINITY_DN37487_c3_g1	0.00	22.27	0.00	10.74	9.07	0.00	0.00	0.00	25.30	7.97
TRINITY_DN374880_c0_g1	0.00	0.00	0.00	18.56	0.00	0.00	0.00	0.00	0.00	0.00
TRINITY_DN374881_c0_g1	0.00	0.00	0.00	6.00	0.00	0.00	8.97	0.00	0.00	0.00
TRINITY_DN374882_c1_g1	0.00	0.00	0.00	12.01	0.00	0.00	0.00	0.00	26.71	0.00
TRINITY_DN374883_c0_g1	0.00	2.86	0.00	0.00	3.49	13.89	9.44	0.00	6.54	6.18
TRINITY_DN374883_c1_g1	0.00	4.29	0.00	0.00	5.23	0.00	0.00	9.19	4.88	0.00
TRINITY_DN374884_c0_g1	0.00	0.00	21.18	0.00	0.00	0.00	0.00	0.00	11.50	0.00
TRINITY_DN374885_c1_g1	0.00	4.18	5.08	0.00	5.09	0.00	4.58	0.00	4.76	4.51
TRINITY_DN374885_c2_g1	0.00	0.00	0.00	0.00	0.00	0.00	0.00	0.00	0.00	0.00
TRINITY_DN374885_c3_g1	0.00	0.00	0.00	0.00	0.00	0.00	0.00	0.00	0.00	0.00
TRINITY_DN374887_c0_g1	0.00	0.00	0.00	0.00	0.00	0.00	0.00	0.00	0.00	0.00
TRINITY_DN374887_c1_g1	0.00	0.00	0.00	0.00	0.00	0.00	0.00	0.00	0.00	0.00
TRINITY_DN374888_c0_g1	0.00	0.00	20.39	0.00	0.00	0.00	0.00	0.00	0.00	0.00
TRINITY_DN374889_c0_g1	0.00	0.00	0.00	13.08	11.10	0.00	0.00	0.00	20.62	0.00
TRINITY_DN37488_c0_g1	0.00	0.00	1.26	0.39	3.25	1.26	0.00	1.78	0.00	0.00
TRINITY_DN37488_c1_g1	0.00	4.47	0.00	0.00	0.00	0.00	3.26	0.00	50.82	0.00
TRINITY_DN37488_c5_g1	0.00	0.00	0.00	0.00	0.00	0.00	0.00	0.00	0.00	0.00
TRINITY_DN374890_c0_g1	0.00	0.00	0.00	0.00	0.00	0.00	0.00	0.00	0.00	0.00
TRINITY_DN374893_c0_g1	0.00	0.00	9.55	0.00	0.00	0.00	0.00	0.00	0.00	0.00
TRINITY_DN374894_c0_g2	0.00	4.84	0.00	0.00	0.00	0.00	0.00	0.00	0.00	0.00
TRINITY_DN374894_c1_g1	0.00	0.00	0.00	10.18	0.00	0.00	0.00	0.00	0.00	0.00
TRINITY_DN374895_c0_g1	0.00	0.00	0.00	0.00	0.00	0.00	0.00	0.00	0.00	0.00
TRINITY_DN374896_c0_g1	0.00	0.00	0.00	0.00	0.00	0.00	0.00	0.00	0.00	0.00
TRINITY_DN374897_c0_g1	0.00	0.00	0.00	1.56	0.00	0.00	0.00	0.00	2.44	0.00
TRINITY_DN374897_c1_g1	0.00	6.15	0.00	0.00	0.00	0.00	4.52	0.00	0.00	0.00
TRINITY_DN374898_c11_g1	0.00	0.00	0.00	0.00	0.00	0.00	0.00	0.00	0.00	0.00
TRINITY_DN374898_c1_g1	0.00	0.00	0.00	0.00	0.00	0.00	1.72	0.00	1.80	0.00
TRINITY_DN374898_c1_g2	0.00	0.00	0.00	0.00	0.00	0.00	0.00	0.00	0.00	0.00
TRINITY_DN374898_c3_g1	0.00	0.00	0.00	0.00	0.00	0.00	0.00	0.00	0.00	0.00
TRINITY_DN374898_c4_g1	0.00	0.00	0.00	14.63	49.70	0.00	10.92	0.00	23.02	0.00
TRINITY_DN374898_c5_g1	0.00	0.00	0.00	0.00	0.00	0.00	0.00	0.00	3.98	0.00
TRINITY_DN374898_c6_g1	0.00	0.00	0.00	0.00	0.00	0.00	0.00	0.00	0.00	0.00
TRINITY_DN374898_c9_g1	0.00	0.00	0.00	0.00	0.00	0.00	0.00	0.00	0.00	0.00
TRINITY_DN37489_c0_g1	0.00	10.26	13.10	0.00	0.00	0.00	0.00	0.00	0.00	0.00
TRINITY_DN3748_c0_g1	0.00	0.00	0.00	4.50	0.00	0.00	0.00	0.00	15.49	0.00
TRINITY_DN3748_c0_g2	0.00	2.26	5.89	1.66	11.48	0.00	0.00	0.00	5.19	7.34
TRINITY_DN374900_c0_g1	0.00	0.00	3.07	0.94	0.00	0.00	0.00	0.00	11.84	0.00
TRINITY_DN374901_c0_g1	0.00	0.00	1.98	0.73	2.43	2.97	0.00	0.00	2.89	0.00
TRINITY_DN374903_c0_g1	0.00	0.00	0.00	0.00	0.00	0.00	0.00	0.00	5.22	0.00
TRINITY_DN374903_c0_g2	0.00	28.05	0.00	40.50	45.86	0.00	10.09	30.21	59.24	0.00
TRINITY_DN374903_c0_g3	0.00	0.00	0.00	0.00	0.00	0.00	0.00	0.00	0.00	0.00
TRINITY_DN374903_c2_g1	0.00	0.00	0.00	0.00	0.00	0.00	0.00	0.00	0.00	0.00
TRINITY_DN374905_c0_g1	0.00	0.00	3.89	1.21	0.00	3.94	0.00	0.00	5.67	0.00
TRINITY_DN374905_c1_g1	0.00	0.00	0.00	8.96	0.00	0.00	0.00	0.00	0.00	0.00
TRINITY_DN374908_c0_g2	0.00	0.00	0.00	0.00	0.00	0.00	0.00	0.00	0.00	0.00
TRINITY_DN374908_c2_g1	0.00	13.98	16.84	10.13	34.71	0.00	0.00	0.00	15.98	0.00
TRINITY_DN37490_c0_g1	0.00	0.00	0.00	0.00	0.00	0.00	0.00	0.00	0.00	0.00
TRINITY_DN37490_c0_g2	0.00	0.00	29.28	0.00	19.76	0.00	0.00	0.00	9.20	0.00
TRINITY_DN37490_c2_g1	0.00	0.00	0.00	0.00	0.00	0.00	0.00	0.00	0.00	0.00
TRINITY_DN37490_c3_g1	0.00	0.00	0.00	0.00	0.00	0.00	0.00	0.00	0.00	0.00
TRINITY_DN37490_c3_g2	0.00	0.00	21.99	0.00	0.00	0.00	0.00	0.00	10.37	0.00
TRINITY_DN37490_c3_g3	0.00	0.00	0.00	0.00	0.00	0.00	0.00	0.00	0.00	0.00
TRINITY_DN37490_c3_g4	0.00	0.00	0.00	19.59	0.00	0.00	0.00	0.00	0.00	0.00
TRINITY_DN37490_c3_g5	0.00	0.00	0.00	0.00	0.00	0.00	0.00	0.00	0.00	0.00
TRINITY_DN37490_c3_g6	0.00	0.00	0.00	0.00	0.00	0.00	0.00	0.00	0.00	0.00
TRINITY_DN37490_c6_g1	0.00	0.00	23.29	6.97	0.00	70.59	10.44	0.00	32.94	0.00
TRINITY_DN37490_c7_g1	0.00	0.00	0.00	0.00	0.00	0.00	0.00	0.00	0.00	0.00
TRINITY_DN374910_c0_g1	0.00	0.00	0.00	0.00	0.00	0.00	0.00	0.00	0.00	3.27
TRINITY_DN374911_c0_g2	0.00	0.00	11.78	0.00	0.00	0.00	0.00	0.00	0.00	0.00
TRINITY_DN374911_c0_g3	0.00	0.00	0.00	8.31	0.00	0.00	0.00	0.00	6.46	0.00
TRINITY_DN374911_c0_g4	0.00	0.00	0.00	0.00	7.91	0.00	0.00	0.00	0.00	0.00
TRINITY_DN374911_c0_g6	0.00	0.00	0.00	0.00	0.00	29.29	0.00	0.00	0.00	0.00
TRINITY_DN374911_c0_g7	0.00	1.53	1.59	1.96	14.14	3.19	0.00	0.00	6.15	0.00
TRINITY_DN374911_c3_g1	0.00	0.00	7.45	3.04	0.00	2.49	0.00	0.00	0.00	0.00
TRINITY_DN374912_c0_g1	0.00	0.00	0.00	0.00	0.00	0.00	0.00	10.26	10.84	0.00
TRINITY_DN374913_c0_g1	0.00	0.00	0.00	0.00	0.00	0.00	0.00	0.00	0.00	0.00
TRINITY_DN374915_c0_g1	0.00	0.00	18.54	5.54	0.00	0.00	0.00	8.22	0.00	0.00
TRINITY_DN374915_c1_g2	0.00	0.00	0.00	5.86	0.00	0.00	0.00	0.00	0.00	0.00
TRINITY_DN374915_c2_g1	0.00	7.33	0.00	0.00	8.94	8.94	0.00	0.00	14.08	0.00
TRINITY_DN374915_c3_g1	0.00	0.00	0.00	0.00	0.00	0.00	0.00	0.00	0.00	0.00
TRINITY_DN374916_c0_g1	0.00	0.00	0.00	0.00	0.00	0.00	0.00	7.59	17.16	0.00
TRINITY_DN374917_c0_g2	0.00	0.00	7.23	0.00	3.64	0.00	0.00	3.23	12.85	9.51
TRINITY_DN374917_c0_g3	0.00	0.00	0.00	0.00	0.00	0.00	8.12	0.00	0.00	0.00
TRINITY_DN374917_c1_g1	0.00	0.00	0.00	8.61	0.00	0.00	12.84	0.00	0.00	0.00
TRINITY_DN374918_c0_g2	0.00	0.00	3.00	1.83	9.12	0.00	0.00	0.00	8.56	5.39
TRINITY_DN37491_c0_g2	0.00	0.00	0.00	12.31	20.44	19.64	0.00	0.00	23.46	0.00
TRINITY_DN37491_c1_g1	0.00	0.00	0.00	0.00	0.00	0.00	0.00	0.00	0.00	0.00
TRINITY_DN374920_c0_g2	0.00	0.00	0.00	39.90	0.00	0.00	0.00	0.00	0.00	0.00
TRINITY_DN374921_c0_g1	0.00	0.00	0.00	0.00	0.00	0.00	0.00	0.00	3.55	0.00
TRINITY_DN374921_c2_g1	0.00	0.00	0.00	0.00	0.00	0.00	0.00	0.00	0.00	0.00
TRINITY_DN374921_c2_g2	0.00	0.00	4.66	0.00	4.68	9.38	0.00	0.00	21.87	0.00
TRINITY_DN374922_c0_g2	0.00	0.00	0.00	7.49	0.00	4.72	0.00	3.66	4.40	0.00
TRINITY_DN374922_c1_g1	0.00	0.00	0.00	0.00	0.00	0.00	0.00	0.00	0.00	0.00
TRINITY_DN374924_c0_g1	0.00	0.00	0.00	5.18	0.00	0.00	0.00	0.00	24.35	0.00
TRINITY_DN374925_c0_g1	0.00	0.00	15.89	0.00	0.00	0.00	0.00	0.00	0.00	0.00
TRINITY_DN374925_c2_g1	0.00	0.00	0.00	7.78	0.00	0.00	0.00	0.00	0.00	0.00
TRINITY_DN374925_c4_g1	0.00	0.00	5.72	0.00	0.00	0.00	5.14	0.00	0.00	0.00
TRINITY_DN374925_c5_g1	0.00	0.00	0.00	0.00	0.00	0.00	0.00	0.00	0.00	0.00
TRINITY_DN374925_c6_g1	0.00	0.00	0.00	0.00	0.00	0.00	0.00	0.00	0.00	0.00
TRINITY_DN374925_c8_g1	0.00	0.00	0.00	0.00	0.00	0.00	0.00	0.00	0.00	0.00
TRINITY_DN374926_c0_g2	0.00	0.00	0.00	3.03	0.00	3.69	1.13	0.00	1.19	1.13
TRINITY_DN374927_c0_g1	0.00	0.00	0.00	0.00	0.00	0.00	0.00	0.00	27.99	0.00
TRINITY_DN374928_c0_g1	0.00	0.00	0.00	0.00	38.49	0.00	0.00	0.00	0.00	0.00
TRINITY_DN374929_c0_g1	0.00	1.91	4.61	9.88	21.11	0.00	6.32	0.00	8.82	0.00
TRINITY_DN374929_c1_g1	0.00	0.00	0.00	5.15	0.00	0.00	8.16	0.00	25.73	0.00
TRINITY_DN37492_c0_g1	2.39	0.00	2.82	0.00	0.00	0.00	0.00	0.00	0.00	0.00
TRINITY_DN374933_c0_g1	0.00	0.00	0.00	0.00	0.00	0.00	0.00	2.91	0.00	0.00
TRINITY_DN374936_c0_g1	0.00	0.00	0.00	0.00	0.00	0.00	0.00	17.27	0.00	0.00
TRINITY_DN374938_c0_g1	0.00	0.00	0.00	6.71	0.00	11.35	0.00	0.00	0.00	0.00
TRINITY_DN374939_c0_g1	0.00	9.01	0.00	0.00	0.00	0.00	0.00	0.00	0.00	0.00
TRINITY_DN374939_c0_g2	0.00	2.75	3.32	2.02	0.00	0.00	0.00	0.00	0.00	0.00
TRINITY_DN37493_c0_g1	0.00	0.00	1.35	23.69	25.40	24.88	4.61	13.18	29.41	1.10
TRINITY_DN37493_c0_g2	0.00	0.00	0.00	0.00	0.00	0.00	15.71	16.00	0.00	0.00
TRINITY_DN37493_c10_g1	0.00	0.00	0.00	0.00	0.00	0.00	0.00	0.00	0.00	0.00
TRINITY_DN37493_c1_g2	0.00	0.00	0.00	0.00	0.00	0.00	0.00	0.00	0.00	0.00
TRINITY_DN37493_c2_g1	0.00	0.00	11.21	0.00	11.39	0.00	0.00	0.00	0.00	0.00
TRINITY_DN37493_c3_g1	0.00	0.00	0.00	0.00	0.00	0.00	13.57	0.00	8.34	0.00
TRINITY_DN37493_c3_g2	0.00	0.00	0.00	0.00	25.04	24.90	0.00	0.00	11.59	0.00
TRINITY_DN37493_c5_g1	0.00	0.00	0.00	0.00	0.00	0.00	0.00	0.00	0.00	0.00
TRINITY_DN37493_c6_g1	0.00	1.91	23.52	0.00	15.74	1.52	0.00	0.00	11.77	0.00
TRINITY_DN37493_c7_g1	0.00	24.49	0.00	3.59	0.00	0.00	0.00	0.00	5.57	0.00
TRINITY_DN37493_c8_g1	0.00	0.00	0.00	0.00	19.64	0.00	0.00	0.00	0.00	0.00
TRINITY_DN37493_c9_g1	0.00	0.00	1.52	0.94	0.00	0.00	0.00	1.41	0.00	0.00
TRINITY_DN374940_c0_g1	0.00	0.00	12.82	0.00	0.00	0.00	0.00	0.00	24.36	0.00
TRINITY_DN374942_c0_g2	0.00	24.62	44.19	8.90	15.13	44.96	0.00	0.00	112.06	0.00
TRINITY_DN374943_c0_g1	0.00	0.00	0.00	0.00	0.00	0.00	0.00	0.00	0.00	0.00
TRINITY_DN374944_c1_g1	0.00	0.00	0.00	0.00	0.00	0.00	0.00	0.00	0.00	0.00
TRINITY_DN374945_c0_g1	0.00	0.00	16.84	0.00	17.36	0.00	0.00	0.00	0.00	0.00
TRINITY_DN374948_c0_g1	0.00	0.00	0.00	0.00	0.00	0.00	0.00	0.00	7.10	0.00
TRINITY_DN374949_c0_g1	0.00	22.14	0.00	0.00	0.00	0.00	0.00	2.83	12.62	0.00
TRINITY_DN374949_c0_g2	0.00	0.00	0.00	0.00	3.72	0.00	0.00	0.00	0.00	0.00
TRINITY_DN374949_c3_g1	0.00	0.00	13.77	16.58	0.00	14.00	0.00	0.00	13.12	0.00
TRINITY_DN37494_c0_g1	0.00	0.00	0.00	0.00	0.00	0.00	0.00	0.00	0.00	0.00
TRINITY_DN37494_c1_g2	0.00	0.00	0.00	0.00	4.20	0.00	0.00	0.00	31.36	3.71
TRINITY_DN37494_c3_g1	0.00	0.00	0.00	0.00	0.00	0.00	0.00	0.00	0.00	0.00
TRINITY_DN37494_c8_g1	0.00	0.00	0.00	0.00	0.00	0.00	0.00	0.00	0.00	0.00
TRINITY_DN374950_c0_g1	0.00	0.00	0.00	1.38	0.00	0.00	0.00	0.00	0.00	0.00
TRINITY_DN374950_c0_g2	0.00	0.00	0.00	0.00	3.03	0.00	0.00	0.00	2.86	0.00
TRINITY_DN374950_c1_g1	0.00	1.92	2.30	1.68	6.32	1.53	2.83	0.00	8.96	0.00
TRINITY_DN374950_c3_g1	0.00	0.00	0.00	0.00	0.00	0.00	0.00	0.00	0.00	0.00
TRINITY_DN374953_c0_g1	0.00	0.00	0.00	0.00	0.00	0.00	0.00	0.00	0.00	0.00
TRINITY_DN374954_c0_g1	0.00	0.00	0.00	0.00	0.00	0.00	0.00	0.00	0.00	0.00
TRINITY_DN374955_c0_g1	0.00	0.00	0.00	0.00	0.00	0.00	12.45	0.00	0.00	0.00
TRINITY_DN374955_c0_g2	0.00	0.00	0.00	0.00	0.00	0.00	0.00	0.00	0.00	0.00
TRINITY_DN374956_c0_g1	0.00	0.00	0.00	0.00	0.00	39.64	0.00	0.00	0.00	0.00
TRINITY_DN374957_c1_g1	0.00	5.72	0.00	2.81	2.34	0.00	0.00	0.00	4.40	0.00
TRINITY_DN374959_c1_g1	0.00	0.00	0.00	6.83	0.00	0.00	0.00	0.00	10.76	0.00
TRINITY_DN374959_c2_g1	0.00	0.00	0.00	0.00	20.16	0.00	0.00	0.00	0.00	0.00
TRINITY_DN374959_c4_g1	0.00	0.00	14.55	0.00	0.00	0.00	0.00	0.00	0.00	0.00
TRINITY_DN37495_c0_g1	0.00	8.06	26.44	33.44	98.19	16.97	11.70	18.78	50.90	8.18
TRINITY_DN37495_c0_g2	0.00	5.06	8.16	18.86	55.97	16.26	0.00	21.13	79.40	0.00
TRINITY_DN374960_c1_g1	0.00	0.00	0.00	0.00	8.46	0.00	0.00	0.00	10.01	0.00
TRINITY_DN374962_c0_g1	0.00	0.00	0.00	1.89	0.00	0.00	5.65	0.00	0.00	0.00
TRINITY_DN374962_c1_g1	0.00	0.00	0.00	1.06	0.00	0.00	0.00	0.00	3.32	0.00
TRINITY_DN374963_c0_g2	0.00	0.00	7.42	2.77	7.53	0.00	4.52	0.00	17.39	0.00
TRINITY_DN374963_c0_g3	0.00	0.00	0.00	0.00	10.37	0.00	0.00	0.00	0.00	0.00
TRINITY_DN374963_c2_g1	0.00	0.00	16.41	0.00	46.58	50.89	0.00	0.00	0.00	0.00
TRINITY_DN374963_c2_g2	0.00	0.00	16.05	4.79	16.15	0.00	0.00	0.00	0.00	0.00
TRINITY_DN374963_c3_g1	0.00	0.00	0.00	0.56	0.00	0.00	0.00	0.00	13.59	0.00
TRINITY_DN374963_c4_g1	0.00	0.00	0.00	0.00	0.00	0.00	0.00	0.00	6.24	0.00
TRINITY_DN374963_c6_g1	0.00	0.00	19.57	0.00	0.00	0.00	17.45	0.00	18.66	0.00
TRINITY_DN374963_c7_g1	0.00	0.00	0.00	0.00	0.00	0.00	0.00	0.00	0.00	0.00
TRINITY_DN374963_c8_g1	0.00	0.00	0.00	11.24	38.49	38.14	0.00	0.00	0.00	0.00
TRINITY_DN374965_c0_g1	0.00	0.00	2.94	1.80	0.00	0.00	0.00	0.00	0.00	0.00
TRINITY_DN374965_c0_g2	0.00	0.00	0.00	0.00	0.00	0.00	0.00	0.00	0.00	0.00
TRINITY_DN374966_c0_g1	0.00	0.00	10.90	0.00	0.00	0.00	0.00	4.80	0.00	0.00
TRINITY_DN374967_c0_g1	0.00	10.82	10.87	8.41	28.74	4.36	1.99	5.96	29.17	5.91
TRINITY_DN374967_c0_g2	0.00	14.24	0.00	30.88	35.32	0.00	0.00	0.00	16.27	0.00
TRINITY_DN37496_c0_g1	0.00	20.25	36.43	9.23	37.27	49.43	10.92	0.00	15.12	0.00
TRINITY_DN37496_c0_g2	0.00	7.42	0.00	0.00	0.00	0.00	0.00	0.00	0.00	0.00
TRINITY_DN37496_c13_g1	0.00	0.00	0.00	0.00	0.00	0.00	0.00	0.00	0.00	0.00
TRINITY_DN37496_c15_g1	0.00	0.00	9.35	7.75	12.91	6.50	0.00	0.00	0.00	5.72
TRINITY_DN37496_c16_g1	0.00	0.00	17.90	0.00	0.00	0.00	0.00	0.00	0.00	0.00
TRINITY_DN37496_c17_g1	0.00	0.00	0.00	0.00	0.00	0.00	0.00	0.00	0.00	0.00
TRINITY_DN37496_c1_g1	0.00	0.00	0.00	0.00	0.00	0.00	0.00	0.00	0.00	23.03
TRINITY_DN374970_c0_g1	0.00	0.00	0.00	0.00	0.00	0.00	0.00	0.00	8.12	0.00
TRINITY_DN374970_c1_g1	0.00	0.00	0.00	0.00	0.00	0.00	0.00	0.00	14.13	0.00
TRINITY_DN374971_c0_g1	0.00	0.00	0.00	0.00	0.00	0.00	0.00	0.00	0.00	0.00
TRINITY_DN374971_c1_g1	0.00	20.76	0.00	0.00	0.00	0.00	0.00	0.00	0.00	0.00
TRINITY_DN374971_c2_g1	0.00	0.00	0.00	0.00	0.00	0.00	0.00	0.00	0.00	0.00
TRINITY_DN374972_c0_g1	0.00	0.00	0.00	5.89	0.00	0.00	0.00	0.00	0.00	0.00
TRINITY_DN374972_c0_g2	0.00	0.00	0.00	10.23	0.00	0.00	0.00	0.00	0.00	0.00
TRINITY_DN374972_c1_g1	0.00	0.00	0.00	0.00	0.00	0.00	0.00	0.00	0.00	0.00
TRINITY_DN374973_c0_g1	0.00	0.00	0.00	0.00	6.18	0.00	0.00	0.00	11.55	0.00
TRINITY_DN374973_c1_g1	0.00	14.62	35.18	0.00	0.00	0.00	0.00	0.00	0.00	0.00
TRINITY_DN374976_c1_g1	0.00	0.00	0.00	0.00	0.00	19.61	0.00	0.00	0.00	0.00
TRINITY_DN374978_c2_g1	0.00	0.00	0.00	16.04	0.00	0.00	0.00	0.00	0.00	0.00
TRINITY_DN374978_c4_g1	0.00	6.91	0.00	0.00	27.61	4.61	0.00	0.00	4.30	0.00
TRINITY_DN374979_c0_g1	0.00	0.00	0.00	1.00	3.91	1.62	0.00	0.00	2.65	0.00
TRINITY_DN374979_c1_g1	0.00	0.00	0.00	3.97	41.99	0.00	0.00	0.00	12.49	0.00
TRINITY_DN37497_c0_g1	0.00	1.50	0.00	0.00	12.70	0.00	3.31	6.65	5.93	0.00
TRINITY_DN37497_c0_g2	0.00	0.00	12.01	0.00	0.00	18.15	0.00	0.00	0.00	0.00
TRINITY_DN374980_c0_g1	0.00	0.00	0.00	0.00	0.00	0.00	0.00	0.00	0.00	0.00
TRINITY_DN374980_c0_g2	0.00	13.48	0.00	0.00	0.00	0.00	0.00	0.00	0.00	0.00
TRINITY_DN374980_c0_g3	0.00	0.00	3.68	0.00	3.71	7.38	0.00	3.28	3.47	0.00
TRINITY_DN374980_c3_g1	0.00	0.00	0.00	12.22	0.00	0.00	0.00	0.00	38.56	0.00
TRINITY_DN374981_c0_g1	0.00	0.00	0.00	0.00	8.83	0.00	7.81	0.00	0.00	0.00
TRINITY_DN374981_c0_g2	0.00	0.00	9.36	0.00	2.38	0.00	0.00	0.00	0.00	0.00
TRINITY_DN374981_c1_g1	0.00	0.00	0.00	0.00	0.00	0.00	0.00	2.42	0.00	0.00
TRINITY_DN374981_c2_g1	0.00	0.00	0.00	0.00	0.00	0.00	0.00	0.00	0.00	0.00
TRINITY_DN374982_c0_g1	0.00	0.00	0.00	3.73	0.00	0.00	0.00	0.00	11.61	0.00
TRINITY_DN374982_c0_g2	0.00	0.00	0.00	11.04	0.00	0.00	0.00	0.00	17.50	0.00
TRINITY_DN374982_c0_g3	0.00	0.00	0.00	0.00	0.00	0.00	0.00	9.17	9.70	0.00
TRINITY_DN374982_c0_g5	0.00	0.00	0.00	0.00	0.00	0.00	0.00	0.00	0.00	0.00
TRINITY_DN374982_c1_g1	0.00	0.00	0.00	0.00	0.00	0.00	0.00	0.00	0.00	0.00
TRINITY_DN374983_c0_g1	0.00	0.00	0.00	0.00	0.00	0.00	0.00	0.00	0.00	0.00
TRINITY_DN374987_c3_g1	0.00	0.00	0.00	0.00	0.00	0.00	0.00	0.00	0.00	0.00
TRINITY_DN374988_c0_g1	0.00	24.19	0.00	0.00	29.48	21.25	0.00	2.93	24.62	0.00
TRINITY_DN374988_c1_g2	0.00	0.00	0.00	0.00	0.03	0.00	0.00	0.00	0.00	0.00
TRINITY_DN374988_c2_g1	0.00	5.76	24.40	29.54	42.17	38.24	22.74	14.47	19.46	0.00
TRINITY_DN374988_c3_g1	0.00	0.00	0.00	0.00	0.00	0.00	0.00	0.00	15.29	0.00
TRINITY_DN374988_c4_g1	0.00	0.00	0.00	0.00	7.24	0.00	0.00	0.00	0.00	0.00
TRINITY_DN374988_c7_g1	0.00	0.00	0.00	0.00	0.00	0.00	0.00	0.00	13.60	0.00
TRINITY_DN374988_c8_g1	0.00	0.00	0.00	0.00	0.00	0.00	0.00	0.00	0.00	0.00
TRINITY_DN37498_c0_g1	0.00	0.00	0.00	0.00	0.00	0.00	0.00	0.00	11.91	9.94
TRINITY_DN37498_c0_g2	0.00	0.00	4.13	2.50	0.00	0.00	0.00	0.00	0.00	0.00
TRINITY_DN374990_c0_g1	0.00	0.00	0.00	0.00	0.00	0.00	0.00	11.08	0.00	0.00
TRINITY_DN374991_c0_g1	0.00	0.00	0.00	0.00	53.41	0.00	0.00	0.00	16.41	0.00
TRINITY_DN374992_c0_g1	0.00	0.00	0.00	0.00	0.00	0.00	0.00	0.00	0.00	0.00
TRINITY_DN374992_c0_g2	0.00	0.00	0.00	13.58	23.06	0.00	0.00	10.13	0.00	0.00
TRINITY_DN374992_c1_g1	0.00	0.00	0.00	0.00	0.00	0.00	0.00	0.00	0.00	0.00
TRINITY_DN374992_c5_g1	0.00	0.00	0.00	0.00	0.00	0.00	0.00	0.00	0.00	0.00
TRINITY_DN374993_c0_g1	0.00	0.00	0.00	0.00	0.00	0.00	0.00	0.00	0.00	0.00
TRINITY_DN374993_c2_g1	0.00	0.00	0.00	0.00	0.00	0.00	0.00	0.00	0.00	0.00
TRINITY_DN374994_c0_g1	0.00	0.00	0.00	0.00	0.00	0.00	0.00	17.10	17.81	0.00
TRINITY_DN374994_c1_g3	0.00	0.00	0.00	0.00	0.00	0.00	0.00	0.00	0.00	0.00
TRINITY_DN374995_c1_g1	0.00	0.00	0.00	0.00	12.86	12.81	0.00	0.00	0.00	0.00
TRINITY_DN374995_c3_g1	0.00	0.00	0.00	30.21	0.00	0.00	0.00	0.00	0.00	0.00
TRINITY_DN374996_c0_g1	0.00	0.00	12.39	22.43	0.00	0.00	0.00	0.00	0.00	0.00
TRINITY_DN374998_c0_g1	0.00	0.00	22.73	2.75	0.00	0.00	0.00	0.00	0.00	0.00
TRINITY_DN374999_c0_g1	0.00	3.41	1.41	1.31	3.64	3.97	1.81	0.66	9.51	0.00
TRINITY_DN374999_c0_g2	0.00	0.00	0.00	0.00	33.57	0.00	0.00	0.00	6.27	0.00
TRINITY_DN374999_c1_g1	0.00	2.07	0.00	7.65	0.00	0.00	0.00	0.00	0.00	2.26
TRINITY_DN37499_c3_g1	0.00	0.00	0.00	0.00	0.00	0.00	0.00	7.25	0.00	0.00
TRINITY_DN3749_c0_g1	0.00	0.59	2.29	2.39	8.00	2.31	2.61	2.93	10.34	1.31
TRINITY_DN374_c0_g3	3.37	31.95	66.07	55.45	98.67	30.18	17.99	23.77	150.55	5.20
TRINITY_DN374_c2_g1	0.00	0.00	0.00	0.00	0.00	0.00	7.08	0.00	3.22	3.48
TRINITY_DN374_c3_g1	0.00	0.00	0.00	0.00	0.00	0.00	0.00	0.00	11.49	0.00
TRINITY_DN374_c4_g1	0.00	0.00	0.00	0.00	0.00	26.68	0.00	0.00	12.44	11.68
TRINITY_DN374_c6_g1	0.00	1.13	2.72	5.86	12.57	4.81	1.25	1.26	9.22	0.00
TRINITY_DN374_c7_g1	0.00	0.00	22.59	0.00	0.00	31.07	0.00	0.00	10.56	0.00
TRINITY_DN375000_c0_g1	0.00	0.00	0.00	0.00	0.00	0.00	0.00	0.00	0.00	0.00
TRINITY_DN375001_c0_g1	0.00	0.00	0.00	0.00	0.00	0.00	0.00	0.00	30.93	0.00
TRINITY_DN375001_c0_g2	0.00	0.00	0.00	0.00	36.48	0.00	0.00	0.00	0.00	0.00
TRINITY_DN375002_c0_g1	0.00	0.00	0.00	0.00	47.26	0.00	0.00	0.00	0.00	0.00
TRINITY_DN375003_c0_g1	0.00	0.00	0.00	0.00	0.00	0.00	0.00	0.00	0.00	0.00
TRINITY_DN375005_c0_g1	0.00	0.00	0.00	0.00	4.16	0.00	3.74	0.00	0.00	0.00
TRINITY_DN375005_c0_g2	0.00	0.00	0.00	0.00	0.00	6.50	0.00	0.00	0.00	0.00
TRINITY_DN375005_c2_g1	0.00	0.00	0.00	0.00	0.00	0.00	0.00	0.00	0.00	0.00
TRINITY_DN375005_c3_g1	0.00	0.00	0.00	0.00	0.00	0.00	0.00	0.00	0.00	0.00
TRINITY_DN375005_c5_g1	0.00	0.00	0.00	0.00	0.00	0.00	0.00	0.00	10.22	0.00
TRINITY_DN375005_c6_g1	0.00	0.00	0.00	0.00	9.16	0.00	0.00	0.00	8.60	0.00
TRINITY_DN375005_c7_g1	0.00	0.00	0.00	0.00	0.00	0.00	0.00	2.04	0.00	0.00
TRINITY_DN375006_c0_g1	0.00	0.00	0.00	0.00	0.00	0.00	17.61	0.00	0.00	0.00
TRINITY_DN375008_c0_g1	0.00	0.00	16.12	0.00	0.00	0.00	0.00	0.00	0.00	0.00
TRINITY_DN375009_c0_g1	0.00	0.00	0.00	2.57	0.00	0.00	0.00	0.00	16.94	3.77
TRINITY_DN375009_c0_g2	0.00	0.00	0.00	0.00	0.00	0.00	0.00	0.00	0.00	0.00
TRINITY_DN375009_c0_g3	0.00	0.00	0.00	0.00	0.00	0.00	0.00	0.00	0.00	0.00
TRINITY_DN375009_c0_g4	0.00	0.00	0.00	0.00	0.00	0.00	0.00	0.00	0.00	0.00
TRINITY_DN375009_c0_g6	0.00	0.00	0.00	0.00	10.41	0.00	0.00	0.00	0.00	0.00
TRINITY_DN375009_c1_g1	0.00	0.00	0.00	0.00	0.00	0.00	0.00	0.00	0.00	0.00
TRINITY_DN375009_c1_g2	0.00	0.00	0.00	0.00	10.97	0.00	0.00	0.00	0.00	0.00
TRINITY_DN375009_c1_g3	0.00	0.00	0.00	0.00	0.00	0.00	0.00	0.00	10.05	0.00
TRINITY_DN375009_c3_g1	0.00	0.00	0.00	0.00	57.26	0.00	0.00	0.00	0.00	0.00
TRINITY_DN37500_c0_g2	0.00	0.00	0.00	0.00	0.00	0.00	6.22	0.00	0.00	0.00
TRINITY_DN375010_c0_g1	0.00	0.00	0.00	0.00	0.00	0.00	0.00	0.00	0.00	0.00
TRINITY_DN375010_c1_g1	0.00	1.75	0.00	0.00	0.00	0.00	0.00	0.00	0.00	0.00
TRINITY_DN375011_c0_g2	0.00	0.00	0.00	0.00	0.00	0.00	0.00	0.00	0.00	0.00
TRINITY_DN375011_c1_g1	0.00	0.00	0.00	0.00	0.00	0.00	0.00	0.00	5.95	0.00
TRINITY_DN375012_c0_g1	0.00	0.00	0.00	0.00	0.00	14.62	0.00	0.00	0.00	0.00
TRINITY_DN375013_c0_g1	0.00	0.00	7.84	0.00	7.87	0.00	0.00	0.00	8.26	0.00
TRINITY_DN375013_c0_g2	1.74	6.79	2.82	0.00	1.93	0.00	3.73	0.00	9.80	0.00
TRINITY_DN375013_c0_g3	0.00	0.00	0.00	0.00	0.00	18.08	0.00	0.00	0.00	0.00
TRINITY_DN375013_c1_g1	0.00	0.00	16.37	4.02	5.41	6.54	3.87	1.51	13.75	0.00
TRINITY_DN375013_c2_g1	0.00	0.00	0.00	0.99	0.00	0.00	0.00	0.00	7.74	0.00
TRINITY_DN375013_c5_g1	0.00	0.00	0.00	0.00	0.00	0.00	0.00	0.00	37.02	0.00
TRINITY_DN375013_c6_g1	0.00	0.00	0.00	0.00	0.00	0.00	0.00	0.00	0.00	0.00
TRINITY_DN375014_c0_g1	0.00	0.00	0.00	0.00	0.00	0.00	0.00	0.00	0.00	0.00
TRINITY_DN375014_c1_g1	0.00	0.00	0.00	0.00	0.00	15.77	0.00	0.00	0.00	13.76
TRINITY_DN375016_c0_g1	0.00	12.44	0.00	5.06	22.79	0.00	0.00	0.00	31.80	0.00
TRINITY_DN375017_c1_g1	33.54	40.38	18.52	949.41	91.07	18.90	0.00	16.96	82.98	32.96
TRINITY_DN375018_c0_g1	0.00	0.00	0.00	0.00	0.00	0.00	0.00	0.00	0.00	0.00
TRINITY_DN375019_c0_g1	0.00	0.00	0.00	0.00	0.00	0.00	0.00	0.00	0.00	0.00
TRINITY_DN37501_c0_g1	0.00	0.00	21.55	12.31	23.75	0.00	0.00	9.39	16.63	9.56
TRINITY_DN37501_c0_g2	0.00	6.77	0.00	13.19	37.84	0.00	0.00	0.00	88.21	0.00
TRINITY_DN375020_c0_g1	0.00	0.00	0.00	0.00	0.00	34.03	0.00	0.00	15.83	0.00
TRINITY_DN375021_c0_g1	0.00	0.00	0.00	0.00	48.93	0.00	0.00	0.00	0.00	0.00
TRINITY_DN375022_c1_g2	0.00	0.00	0.00	0.00	0.00	7.37	0.00	0.00	0.00	0.00
TRINITY_DN375022_c2_g1	0.00	0.00	0.00	6.00	0.00	0.00	0.00	0.00	0.00	0.00
TRINITY_DN375022_c4_g1	0.00	0.00	0.00	10.05	0.00	0.00	0.00	0.00	31.16	0.00
TRINITY_DN375024_c0_g1	0.00	0.00	0.00	0.00	0.00	0.00	0.00	0.00	0.00	0.00
TRINITY_DN375024_c1_g1	0.00	0.00	0.00	0.00	0.00	0.00	0.00	0.00	0.00	0.00
TRINITY_DN375025_c0_g1	0.00	23.03	0.00	0.00	0.00	0.00	0.00	0.00	0.00	0.00
TRINITY_DN375026_c0_g1	0.00	0.00	0.00	0.00	0.00	0.00	0.00	0.00	0.00	0.00
TRINITY_DN375026_c1_g1	0.00	0.00	0.00	0.00	0.00	0.00	0.00	0.00	11.27	0.00
TRINITY_DN375028_c0_g1	0.00	0.00	0.00	0.00	0.00	0.00	0.00	0.00	0.00	0.00
TRINITY_DN375029_c0_g1	0.00	1.46	3.52	1.08	9.02	0.00	0.00	0.00	1.69	0.00
TRINITY_DN37502_c0_g2	1.90	0.00	0.00	4.42	4.53	0.00	2.04	2.03	0.00	0.00
TRINITY_DN37502_c1_g1	0.00	0.00	21.07	0.00	0.00	0.00	18.89	0.00	0.00	0.00
TRINITY_DN37502_c3_g1	0.00	0.00	0.00	3.32	4.36	0.00	0.00	0.00	5.18	0.00
TRINITY_DN375031_c1_g1	0.00	0.00	0.00	0.00	18.54	0.00	0.00	0.00	0.00	0.00
TRINITY_DN375031_c2_g1	0.00	0.00	0.00	0.00	0.00	0.00	0.00	0.00	0.00	0.00
TRINITY_DN375031_c3_g1	0.00	0.00	0.00	0.00	0.00	0.00	0.00	0.00	0.00	0.00
TRINITY_DN375031_c5_g1	0.00	0.00	0.00	0.00	0.00	0.00	0.00	0.00	0.00	0.00
TRINITY_DN375032_c0_g1	0.00	0.00	0.00	0.00	0.00	0.00	0.00	0.00	0.00	0.00
TRINITY_DN375032_c1_g1	0.00	14.79	0.00	21.36	18.28	18.10	0.00	0.00	0.00	15.73
TRINITY_DN375032_c3_g1	0.00	6.32	0.00	0.00	15.44	0.00	0.00	0.00	21.51	0.00
TRINITY_DN375035_c0_g1	0.00	0.00	0.00	0.00	0.00	0.00	0.00	0.00	0.00	0.00
TRINITY_DN375036_c0_g1	0.00	0.00	0.00	10.85	0.00	0.00	0.00	0.00	0.00	0.00
TRINITY_DN375037_c1_g1	0.00	0.00	0.00	0.00	0.00	0.00	0.00	7.44	0.00	0.00
TRINITY_DN375039_c0_g1	0.00	2.76	0.00	0.00	4.26	0.00	0.00	0.00	6.33	0.00
TRINITY_DN37503_c0_g1	13.43	302.58	235.88	334.81	459.13	337.02	23.27	6.02	2123.88	0.00
TRINITY_DN37503_c0_g2	1.71	106.21	102.61	199.93	342.80	36.04	220.26	261.98	1141.83	82.57
TRINITY_DN37503_c0_g3	1.22	5.97	12.22	7.04	16.08	5.63	6.46	2.63	35.91	1.29
TRINITY_DN37503_c2_g1	0.00	0.00	0.00	0.00	0.00	0.00	0.00	0.00	0.00	0.00
TRINITY_DN375040_c0_g1	0.00	0.00	4.42	1.35	2.25	0.00	2.02	0.00	16.93	0.00
TRINITY_DN375042_c0_g2	0.00	0.00	0.00	0.00	0.00	0.00	0.00	0.00	0.00	0.00
TRINITY_DN375042_c1_g1	0.00	0.00	0.00	0.00	0.00	0.00	0.00	0.00	26.10	0.00
TRINITY_DN375044_c0_g1	0.00	26.21	14.73	17.80	0.00	0.00	0.00	0.00	0.00	0.00
TRINITY_DN375044_c1_g1	0.00	0.00	55.58	0.00	0.00	0.00	0.00	0.00	39.65	0.00
TRINITY_DN375044_c2_g1	0.00	0.00	0.00	0.00	16.01	0.00	0.00	0.00	0.00	0.00
TRINITY_DN375044_c3_g2	0.00	0.00	0.00	0.00	5.40	0.00	0.00	0.00	12.58	0.00
TRINITY_DN375044_c3_g3	0.00	7.58	0.00	0.00	0.00	0.00	0.00	0.00	13.02	0.00
TRINITY_DN375044_c4_g1	0.00	30.16	0.00	0.00	0.00	0.00	0.00	0.00	51.98	0.00
TRINITY_DN375044_c5_g1	0.00	0.00	6.13	0.00	0.00	0.00	0.00	3.74	0.00	0.00
TRINITY_DN375046_c0_g1	0.00	0.00	0.00	0.00	0.00	0.00	0.00	0.00	0.00	0.00
TRINITY_DN375046_c1_g1	0.00	0.00	0.00	10.84	6.00	0.00	0.00	5.29	0.00	0.00
TRINITY_DN375047_c0_g1	0.00	14.29	0.00	0.00	0.00	26.30	0.00	0.00	0.00	0.00
TRINITY_DN375048_c0_g1	0.00	0.00	0.00	0.00	0.00	0.00	0.00	0.00	0.00	0.00
TRINITY_DN375048_c0_g2	0.00	0.00	0.00	0.00	0.00	0.00	0.00	0.00	0.00	0.00
TRINITY_DN375049_c1_g1	0.00	0.00	0.00	0.00	0.00	0.00	0.00	0.00	0.00	0.00
TRINITY_DN375049_c2_g1	0.00	0.00	0.00	0.00	7.87	0.00	0.00	0.00	7.31	0.00
TRINITY_DN375049_c3_g1	0.00	0.00	0.00	0.00	0.00	0.00	0.00	0.00	0.00	0.00
TRINITY_DN37504_c0_g1	0.00	0.00	0.00	13.11	0.00	4.62	0.00	12.20	4.66	8.18
TRINITY_DN37504_c0_g2	0.00	42.21	81.95	81.13	112.90	13.00	10.38	22.64	100.97	4.56
TRINITY_DN375050_c0_g2	0.00	0.00	0.00	0.00	0.00	0.00	0.00	6.30	0.00	0.00
TRINITY_DN375050_c0_g3	0.00	0.00	0.00	0.00	0.00	0.00	0.00	0.00	0.00	0.00
TRINITY_DN375050_c2_g1	0.00	0.00	0.00	0.00	0.00	0.00	0.00	0.00	8.39	0.00
TRINITY_DN375050_c3_g1	0.00	0.00	0.00	0.00	0.00	0.00	0.00	0.00	0.00	0.00
TRINITY_DN375050_c3_g2	0.00	0.00	0.00	2.08	6.90	0.00	0.00	0.00	4.79	0.00
TRINITY_DN375050_c5_g1	0.00	0.00	0.00	0.00	0.00	0.00	0.00	0.00	0.00	0.00
TRINITY_DN375050_c6_g1	0.00	0.00	0.00	0.00	43.63	0.00	0.00	0.00	0.00	0.00
TRINITY_DN375050_c7_g1	0.00	0.00	0.00	0.00	50.76	0.00	7.50	0.00	0.00	0.00
TRINITY_DN375050_c8_g1	0.00	0.00	0.00	0.00	0.00	0.00	0.00	0.00	0.00	0.00
TRINITY_DN375050_c9_g1	0.00	0.00	0.00	0.00	0.00	0.00	0.00	0.00	0.00	0.00
TRINITY_DN375051_c0_g1	0.00	0.00	0.00	3.81	0.00	3.14	0.00	2.81	0.00	0.00
TRINITY_DN375052_c0_g1	2761.56	13215.10	61097.21	47583.32	131775.20	47174.86	14845.90	22523.53	149383.99	8454.22
TRINITY_DN375053_c0_g1	0.00	0.00	0.00	0.00	0.00	0.00	0.00	0.00	0.00	0.00
TRINITY_DN375055_c0_g1	0.00	0.00	0.00	0.00	2.65	0.00	0.00	0.00	2.49	0.00
TRINITY_DN375055_c0_g2	0.00	4.24	0.00	3.11	0.00	0.00	0.00	4.54	0.00	0.00
TRINITY_DN375058_c0_g1	12.85	0.00	16.69	0.00	0.00	0.00	0.00	0.00	0.00	0.00
TRINITY_DN375058_c1_g1	0.00	0.00	0.00	0.00	0.00	14.23	0.00	0.00	0.00	0.00
TRINITY_DN375058_c2_g1	0.00	0.00	0.00	0.00	0.00	0.00	0.00	0.00	0.00	0.00
TRINITY_DN375058_c3_g1	0.00	0.00	0.00	10.23	0.00	0.00	0.00	0.00	0.00	0.00
TRINITY_DN375058_c5_g1	0.00	8.04	0.00	2.95	4.90	0.00	0.00	0.00	0.00	0.00
TRINITY_DN375058_c6_g1	0.00	0.00	0.00	0.00	0.00	0.00	0.00	0.00	0.00	0.00
TRINITY_DN375059_c0_g1	0.00	0.00	0.00	0.00	8.93	0.00	0.00	0.00	0.00	0.00
TRINITY_DN375059_c1_g1	0.00	2.91	12.27	2.15	4.02	0.00	0.00	1.62	3.38	0.00
TRINITY_DN37505_c0_g1	0.00	0.00	0.00	12.22	10.37	0.00	0.00	0.00	19.28	0.00
TRINITY_DN37505_c1_g1	0.00	0.00	0.00	0.00	0.00	0.00	0.00	0.00	0.00	0.00
TRINITY_DN37505_c2_g1	0.00	2.95	0.00	0.00	3.59	0.00	3.24	3.18	3.37	0.00
TRINITY_DN37505_c3_g1	0.00	0.00	0.00	0.00	11.45	0.00	0.00	0.00	0.00	0.00
TRINITY_DN37505_c4_g1	0.00	0.00	0.00	0.00	0.00	0.00	0.00	0.00	0.00	0.00
TRINITY_DN37505_c5_g1	0.00	13.98	0.00	0.00	0.00	0.00	0.00	0.00	31.97	0.00
TRINITY_DN37505_c8_g1	0.00	0.00	0.00	0.00	0.00	0.00	0.00	0.00	0.00	0.00
TRINITY_DN375060_c1_g1	0.00	0.00	0.00	0.00	0.00	0.00	0.00	0.00	0.00	0.00
TRINITY_DN375060_c3_g1	0.00	0.00	0.00	0.00	0.00	0.00	0.00	0.00	0.00	0.00
TRINITY_DN375060_c3_g2	0.00	0.00	0.00	0.00	0.00	19.98	0.00	0.00	0.00	0.00
TRINITY_DN375060_c4_g1	0.00	0.00	0.00	0.00	0.00	0.00	0.00	0.00	16.43	0.00
TRINITY_DN375060_c5_g1	0.00	0.00	0.00	0.00	38.82	12.72	0.00	0.00	11.84	0.00
TRINITY_DN375060_c6_g1	6.27	0.00	0.00	0.00	0.00	0.00	0.00	0.00	0.00	0.00
TRINITY_DN375062_c0_g1	0.00	12.90	0.00	0.00	0.00	0.00	0.00	0.00	0.00	0.00
TRINITY_DN375062_c0_g2	0.00	0.00	0.00	0.00	0.00	0.00	0.00	0.00	0.00	0.00
TRINITY_DN375063_c0_g1	0.00	0.00	0.00	0.00	0.00	0.00	0.00	0.00	29.52	0.00
TRINITY_DN375063_c1_g1	0.00	0.00	2.64	4.84	5.36	7.94	0.00	0.00	3.35	0.00
TRINITY_DN375064_c0_g1	0.00	33.31	10.05	0.00	20.37	0.00	0.00	8.95	9.46	0.00
TRINITY_DN375064_c1_g1	0.00	0.00	5.49	0.00	0.00	5.53	0.00	0.00	5.14	0.00
TRINITY_DN375065_c0_g1	0.00	1.51	5.44	11.13	7.41	5.44	1.66	1.67	12.21	0.00
TRINITY_DN375065_c2_g1	0.00	0.00	0.00	0.00	3.20	6.35	3.62	0.00	6.00	0.00
TRINITY_DN375065_c4_g1	0.00	0.00	0.00	0.00	0.00	0.00	0.00	0.00	0.00	0.00
TRINITY_DN375065_c6_g1	0.00	0.00	0.00	5.40	18.23	0.00	0.00	0.00	0.00	0.00
TRINITY_DN375065_c9_g1	0.00	0.00	0.00	0.00	0.00	0.00	0.00	0.00	0.00	0.00
TRINITY_DN375066_c0_g1	0.00	0.00	0.00	0.00	0.00	4.97	0.00	0.00	0.00	0.00
TRINITY_DN375066_c0_g2	0.00	0.00	0.00	0.00	0.00	0.00	0.00	0.00	0.00	0.00
TRINITY_DN375066_c0_g3	0.00	0.00	0.00	0.00	0.00	0.00	0.00	0.00	0.00	0.00
TRINITY_DN375066_c1_g1	0.00	0.00	0.00	0.00	0.00	0.00	0.00	0.00	20.97	0.00
TRINITY_DN375068_c0_g1	0.00	0.00	0.00	0.00	0.00	0.00	0.00	0.00	0.00	0.00
TRINITY_DN375069_c0_g1	0.00	0.00	0.00	0.00	0.00	0.00	0.00	0.00	0.00	0.00
TRINITY_DN37506_c0_g1	0.00	0.00	0.00	0.00	30.03	0.00	0.00	0.00	18.60	0.00
TRINITY_DN37506_c0_g2	0.00	0.00	0.00	8.57	54.17	7.24	12.78	0.00	66.80	25.35
TRINITY_DN37506_c1_g1	0.76	2.90	7.83	6.30	5.38	0.00	3.21	0.00	6.66	1.61
TRINITY_DN37506_c3_g1	0.00	0.00	0.00	0.00	0.00	0.00	0.00	3.22	4.28	0.00
TRINITY_DN37506_c5_g1	0.00	0.00	0.00	0.00	0.00	0.00	0.00	0.00	17.67	0.00
TRINITY_DN375070_c0_g1	0.00	0.00	13.78	0.00	11.51	0.00	0.00	0.00	0.00	0.00
TRINITY_DN375070_c1_g1	0.83	0.00	0.00	0.59	2.29	4.75	1.72	0.00	7.09	0.00
TRINITY_DN375070_c2_g1	0.00	0.00	0.00	10.07	22.90	0.00	0.00	0.00	0.00	0.00
TRINITY_DN375071_c0_g1	0.00	113.37	241.40	209.46	712.54	76.93	121.40	41.08	402.38	0.00
TRINITY_DN375071_c1_g1	0.00	3.95	16.82	7.46	23.90	9.44	2.43	0.50	35.95	0.98
TRINITY_DN375071_c2_g1	0.00	0.00	0.00	0.00	0.00	0.00	0.00	0.00	0.00	0.00
TRINITY_DN375073_c0_g1	0.00	0.00	0.00	0.00	0.00	0.00	0.00	1.64	0.00	0.00
TRINITY_DN375074_c0_g1	0.00	0.00	0.00	0.00	0.00	0.00	0.00	0.00	0.00	0.00
TRINITY_DN375078_c0_g1	0.00	0.00	0.00	0.00	0.00	0.00	0.00	0.00	0.00	0.00
TRINITY_DN375078_c1_g1	0.00	0.00	0.00	0.00	0.00	0.00	0.00	0.00	0.00	0.00
TRINITY_DN37507_c0_g1	0.00	4.26	9.47	17.00	9.82	2.61	2.84	1.28	26.90	0.91
TRINITY_DN37507_c0_g2	2.90	54.24	102.99	62.40	207.11	81.28	37.63	37.60	248.49	10.64
TRINITY_DN37507_c0_g4	0.00	0.00	5.86	14.11	62.54	9.83	0.00	0.00	5.48	0.00
TRINITY_DN37507_c0_g6	0.00	17.53	0.00	0.00	0.00	0.00	0.00	0.00	0.00	0.00
TRINITY_DN37507_c4_g1	0.00	0.00	59.07	4.42	37.05	7.47	0.00	12.98	34.49	0.00
TRINITY_DN375080_c0_g1	0.00	2.66	0.00	0.00	3.26	0.00	0.00	0.00	0.00	0.00
TRINITY_DN375080_c0_g2	0.00	308.56	478.48	197.60	826.26	208.91	281.78	148.34	1380.28	24.40
TRINITY_DN375082_c0_g1	0.00	0.00	0.00	2.11	13.98	0.00	0.00	6.20	6.56	0.00
TRINITY_DN375085_c0_g1	0.00	31.14	24.98	4.00	0.00	0.00	0.00	0.00	27.62	0.00
TRINITY_DN375087_c1_g1	0.00	0.00	0.00	0.00	0.00	0.00	0.00	0.00	0.00	0.00
TRINITY_DN375087_c3_g1	0.00	0.00	0.00	0.00	0.00	0.00	0.00	0.00	0.00	0.00
TRINITY_DN375087_c4_g1	0.00	16.19	19.57	0.00	0.00	0.00	0.00	0.00	0.00	0.00
TRINITY_DN375088_c0_g2	0.00	0.00	0.00	2.69	0.00	4.31	0.00	0.00	7.83	0.00
TRINITY_DN375089_c0_g1	0.00	7.72	27.98	0.00	9.44	0.00	8.35	0.00	0.00	0.00
TRINITY_DN37508_c1_g2	0.00	0.00	0.00	8.34	18.55	0.00	0.00	0.00	7.37	0.00
TRINITY_DN37508_c4_g2	13.96	90.32	238.85	135.49	318.85	113.15	21.66	74.28	218.38	5.93
TRINITY_DN37508_c8_g1	0.00	0.00	0.00	0.00	34.41	0.00	0.00	0.00	15.83	0.00
TRINITY_DN37508_c8_g2	0.00	0.00	0.00	0.00	0.00	0.00	0.00	0.00	0.00	0.00
TRINITY_DN375090_c0_g1	0.00	0.00	0.00	0.00	0.00	0.00	0.00	0.00	0.00	0.00
TRINITY_DN375090_c2_g1	0.00	0.00	0.00	0.00	0.00	0.00	0.00	0.00	0.00	0.00
TRINITY_DN375090_c3_g1	0.00	0.00	0.00	0.00	6.79	0.00	0.00	0.00	0.00	0.00
TRINITY_DN375090_c4_g1	0.00	0.00	0.00	0.00	0.00	0.00	0.00	0.00	0.00	0.00
TRINITY_DN375090_c5_g1	0.00	0.00	0.00	17.05	0.00	0.00	0.00	0.00	0.00	0.00
TRINITY_DN375090_c6_g1	0.00	0.00	0.00	2.12	0.00	0.00	0.00	0.00	0.00	0.00
TRINITY_DN375090_c7_g1	0.00	0.00	0.00	20.59	0.00	0.00	0.00	0.00	16.27	0.00
TRINITY_DN375090_c8_g1	0.00	0.00	0.00	0.00	0.00	0.00	0.00	0.00	0.00	0.00
TRINITY_DN375091_c0_g1	0.00	0.00	0.00	2.26	0.00	0.00	0.00	0.00	0.00	0.00
TRINITY_DN375092_c0_g2	0.00	0.00	0.00	0.00	0.00	0.00	0.00	0.00	18.50	0.00
TRINITY_DN375092_c0_g4	0.00	0.00	0.00	0.00	0.00	0.00	0.00	0.00	0.00	0.00
TRINITY_DN375092_c2_g2	0.00	0.00	0.00	0.00	0.00	0.00	0.00	0.00	0.00	0.00
TRINITY_DN375093_c0_g1	0.00	7.76	0.00	28.04	32.99	21.35	6.99	33.31	55.06	0.00
TRINITY_DN375093_c0_g2	0.00	19.54	20.84	5.21	61.75	10.57	20.16	0.00	31.84	0.00
TRINITY_DN375094_c1_g1	0.00	0.00	0.00	0.00	0.00	0.00	0.00	0.00	0.00	0.00
TRINITY_DN375095_c0_g1	0.00	0.00	0.00	0.00	0.00	0.00	0.00	0.00	0.00	0.00
TRINITY_DN375095_c1_g1	0.00	0.00	18.85	0.00	0.00	0.00	0.00	0.00	0.00	0.00
TRINITY_DN375096_c0_g2	0.00	0.00	0.00	0.00	0.00	0.00	0.00	0.00	0.00	0.00
TRINITY_DN375097_c0_g1	0.00	2.13	7.68	3.16	7.20	1.70	2.07	0.00	3.69	0.00
TRINITY_DN375097_c1_g1	0.00	0.00	0.00	0.00	1.39	0.00	3.00	0.00	8.38	0.00
TRINITY_DN375098_c0_g1	0.00	0.00	0.00	0.00	19.63	0.00	0.00	0.00	0.00	0.00
TRINITY_DN375098_c0_g2	0.00	0.00	0.00	7.05	0.00	0.00	0.00	0.00	0.00	5.21
TRINITY_DN375098_c1_g1	0.00	0.00	0.00	3.42	0.00	17.13	0.00	0.00	0.00	0.00
TRINITY_DN375099_c0_g1	0.00	0.00	0.00	0.00	0.00	0.00	0.00	0.00	0.00	0.00
TRINITY_DN375099_c0_g2	0.00	0.00	0.00	0.00	0.00	0.00	0.00	0.00	0.00	0.00
TRINITY_DN37509_c0_g1	0.00	0.00	0.00	6.30	9.71	0.00	0.00	0.00	0.00	0.00
TRINITY_DN37509_c0_g2	0.00	7.28	26.05	0.00	72.65	19.20	0.00	0.00	27.37	27.16
TRINITY_DN37509_c0_g3	0.00	0.00	0.00	0.00	0.00	0.00	0.00	0.00	0.00	0.00
TRINITY_DN3750_c0_g1	5.48	23.66	92.80	48.78	92.63	55.17	40.79	66.59	140.21	3.61
TRINITY_DN3750_c2_g1	0.00	0.00	0.00	0.00	0.00	0.00	0.00	0.00	51.40	0.00
TRINITY_DN3750_c2_g2	0.00	0.00	45.91	47.38	57.18	0.00	30.28	0.00	102.66	15.34
TRINITY_DN3750_c3_g1	0.00	29.70	3.84	0.00	0.00	0.00	0.00	0.00	17.01	0.00
TRINITY_DN3750_c4_g1	0.00	0.00	0.00	0.00	0.00	0.00	0.00	0.00	0.00	0.00
TRINITY_DN375103_c0_g1	0.00	0.00	0.00	1.90	0.00	0.00	0.94	2.88	4.98	0.00
TRINITY_DN375104_c1_g1	0.00	0.00	0.00	16.52	0.00	0.00	0.00	0.00	0.00	0.00
TRINITY_DN375104_c4_g1	6.67	0.00	0.00	4.72	7.95	0.00	0.00	0.00	7.38	0.00
TRINITY_DN375104_c6_g1	0.00	0.00	0.00	3.23	0.00	0.00	0.00	0.00	10.02	0.00
TRINITY_DN375104_c7_g1	0.00	0.00	0.00	0.00	24.72	0.00	0.00	0.00	7.65	0.00
TRINITY_DN375105_c0_g1	0.00	0.00	0.00	0.00	0.00	0.00	0.00	0.00	0.00	0.00
TRINITY_DN375106_c0_g1	0.00	17.95	5.45	6.72	10.93	10.99	0.00	14.40	20.43	14.56
TRINITY_DN375106_c2_g1	0.00	0.00	30.70	0.00	0.00	0.00	0.00	0.00	19.28	0.00
TRINITY_DN375106_c4_g1	0.00	0.00	0.00	0.00	0.00	0.00	0.00	0.00	7.99	0.00
TRINITY_DN375106_c5_g1	0.00	0.00	0.00	0.00	0.00	0.00	0.00	0.00	0.00	19.36
TRINITY_DN375106_c8_g1	0.00	0.00	0.00	0.00	0.00	0.00	0.00	0.00	0.00	0.00
TRINITY_DN375107_c0_g1	0.00	3.51	14.46	0.00	0.00	21.37	3.85	0.00	28.00	0.00
TRINITY_DN37510_c0_g1	12.53	40.68	48.16	32.38	111.94	48.84	4.41	15.11	171.12	0.00
TRINITY_DN37510_c0_g2	0.00	0.00	8.29	9.84	0.00	0.00	0.00	0.00	0.00	0.00
TRINITY_DN37510_c0_g3	0.00	5.89	17.74	13.15	14.50	17.75	4.88	0.00	54.63	0.00
TRINITY_DN37510_c2_g1	0.00	0.00	0.00	0.00	0.00	0.00	0.00	0.00	0.00	0.00
TRINITY_DN37510_c2_g2	0.00	1.83	11.01	1.35	11.21	0.00	0.00	2.01	6.33	0.00
TRINITY_DN37510_c4_g1	0.00	29.69	0.00	0.00	18.13	0.00	0.00	7.94	8.43	0.00
TRINITY_DN375110_c0_g1	0.00	0.00	0.00	0.00	0.00	0.00	0.00	0.00	0.00	0.00
TRINITY_DN375110_c2_g1	0.00	0.00	0.00	9.58	8.91	8.09	0.00	0.00	0.00	0.00
TRINITY_DN375110_c3_g1	0.00	0.00	0.00	0.00	0.00	0.00	0.00	0.00	0.00	0.00
TRINITY_DN375111_c0_g1	0.00	0.00	0.85	1.57	6.12	8.92	2.35	3.57	0.83	0.00
TRINITY_DN375111_c1_g1	0.00	0.00	0.00	10.91	9.22	0.00	0.00	0.00	0.00	0.00
TRINITY_DN375114_c0_g1	0.00	0.00	7.24	0.00	1.14	4.42	0.00	0.00	1.75	1.02
TRINITY_DN375114_c1_g1	0.00	0.00	0.93	8.75	4.16	0.00	0.00	1.87	6.60	0.00
TRINITY_DN375116_c0_g1	0.00	0.00	0.00	0.00	0.00	0.00	0.00	0.00	11.74	0.00
TRINITY_DN375116_c1_g1	17.41	47.69	19.21	0.00	104.67	39.25	0.00	0.00	178.33	34.15
TRINITY_DN375116_c2_g1	5.45	5.19	0.00	20.80	23.23	11.59	0.00	5.06	28.63	0.00
TRINITY_DN375116_c3_g1	0.00	0.00	51.41	10.47	52.98	0.00	30.55	21.16	86.29	0.00
TRINITY_DN375116_c6_g1	0.00	0.00	0.00	0.00	0.00	0.00	0.00	0.00	28.26	0.00
TRINITY_DN375118_c0_g1	0.00	0.00	0.00	0.00	0.00	0.00	0.00	0.00	0.00	0.00
TRINITY_DN37511_c0_g1	0.00	47.32	102.31	79.46	163.68	75.32	21.45	30.18	122.56	2.76
TRINITY_DN37511_c0_g2	2.11	0.00	0.00	0.00	22.37	0.00	0.00	0.00	0.20	0.00
TRINITY_DN37511_c1_g1	0.00	0.00	7.42	2.28	3.79	0.00	0.00	1.71	19.61	1.69
TRINITY_DN37511_c1_g2	0.00	0.00	0.00	3.33	0.00	0.00	0.00	0.00	17.56	0.00
TRINITY_DN37511_c1_g3	0.00	0.00	0.00	0.00	0.00	0.00	0.00	0.00	0.00	0.00
TRINITY_DN37511_c4_g1	0.00	0.00	0.00	0.00	0.00	0.00	0.00	0.00	0.00	0.00
TRINITY_DN37511_c5_g1	0.00	0.00	0.00	0.00	17.80	0.00	0.00	0.00	0.00	0.00
TRINITY_DN375120_c0_g1	0.00	0.00	0.00	0.00	0.00	0.00	0.00	0.00	0.00	0.00
TRINITY_DN375120_c0_g2	0.00	8.58	10.36	0.00	0.00	0.00	0.00	0.00	9.76	0.00
TRINITY_DN375120_c0_g3	0.00	0.00	0.00	0.00	9.77	0.00	0.00	0.00	0.00	0.00
TRINITY_DN375120_c0_g4	0.00	0.00	0.00	0.00	7.34	0.00	0.00	0.00	0.00	6.48
TRINITY_DN375120_c0_g5	0.00	0.00	0.00	0.00	2.37	0.00	0.00	0.00	1.37	1.06
TRINITY_DN375120_c1_g1	0.00	0.00	0.00	0.00	0.00	0.00	0.00	0.00	0.00	0.00
TRINITY_DN375123_c0_g1	0.00	10.58	3.19	1.95	0.00	0.00	8.74	2.87	8.52	0.00
TRINITY_DN375124_c1_g1	0.00	0.00	0.00	0.00	0.00	0.00	0.00	0.00	0.00	0.00
TRINITY_DN375126_c0_g1	0.00	0.00	0.00	0.00	0.00	0.00	0.00	17.14	0.00	0.00
TRINITY_DN375128_c0_g1	0.00	0.00	0.00	0.00	6.49	0.00	0.00	0.00	0.00	0.00
TRINITY_DN375128_c0_g3	0.00	0.00	0.00	2.67	0.00	0.00	0.00	0.00	4.14	0.00
TRINITY_DN375129_c0_g1	0.00	0.00	0.00	0.00	0.00	0.00	0.00	0.00	0.00	0.00
TRINITY_DN375129_c0_g2	0.00	0.00	0.00	0.00	0.00	0.00	0.00	0.00	0.00	0.00
TRINITY_DN375129_c1_g1	0.00	0.00	0.00	0.00	0.00	0.00	0.00	0.00	0.00	0.00
TRINITY_DN37512_c0_g1	0.00	0.00	0.00	0.00	39.93	0.00	0.00	35.19	59.35	0.00
TRINITY_DN37512_c2_g1	32.81	482.56	691.86	1203.99	1442.31	667.40	469.58	132.88	1022.31	113.11
TRINITY_DN375135_c0_g2	0.00	0.00	0.00	0.00	0.00	0.00	0.00	0.00	0.00	0.00
TRINITY_DN375135_c0_g3	0.00	0.00	0.00	0.00	0.00	0.00	0.00	0.00	0.00	0.00
TRINITY_DN375135_c1_g1	0.00	0.00	0.00	10.67	0.00	0.00	0.00	0.00	0.00	0.00
TRINITY_DN375138_c0_g1	0.00	2.84	1.14	0.00	8.17	1.13	0.00	0.00	0.00	1.05
TRINITY_DN375139_c0_g1	0.00	15.08	0.00	0.00	0.00	0.00	0.00	0.00	0.00	0.00
TRINITY_DN37513_c0_g1	1.40	6.64	0.00	1.63	4.19	2.35	2.82	1.66	7.37	0.00
TRINITY_DN37513_c0_g2	0.81	29.93	56.03	37.57	126.49	32.70	17.81	30.38	174.22	5.13
TRINITY_DN37513_c1_g1	0.00	0.00	0.00	0.00	2.82	0.00	0.00	0.00	0.00	0.00
TRINITY_DN37513_c1_g2	0.00	0.00	5.20	0.00	1.84	0.00	0.00	1.66	3.31	0.00
TRINITY_DN37513_c2_g1	0.00	0.00	12.96	8.67	4.80	4.81	4.31	8.43	27.63	0.00
TRINITY_DN37513_c2_g2	0.00	0.00	0.00	0.00	30.38	0.00	0.00	0.00	0.00	0.00
TRINITY_DN37513_c2_g3	0.00	2.37	0.00	3.50	8.71	0.00	5.23	7.76	19.08	0.00
TRINITY_DN37513_c4_g1	0.00	0.00	0.00	0.00	0.00	0.00	0.00	0.00	0.00	0.00
TRINITY_DN37513_c5_g1	0.00	0.00	0.00	9.44	15.90	0.00	0.00	0.00	0.00	0.00
TRINITY_DN37513_c9_g1	0.00	0.00	0.00	0.00	0.00	0.00	0.00	0.00	9.52	8.94
TRINITY_DN375140_c0_g1	0.00	0.00	0.00	0.00	0.00	3.76	3.39	0.00	21.17	0.00
TRINITY_DN375140_c1_g1	0.00	0.00	0.00	9.82	3.25	0.00	0.00	0.00	0.00	0.00
TRINITY_DN375141_c0_g1	0.00	0.00	11.82	0.00	0.00	0.00	0.00	0.00	0.00	0.00
TRINITY_DN375143_c0_g1	0.00	0.00	0.00	1.87	0.00	0.00	0.00	2.76	0.00	0.00
TRINITY_DN375144_c3_g1	0.00	0.00	64.09	0.00	0.00	0.00	0.00	0.00	24.36	0.00
TRINITY_DN375145_c0_g2	0.00	0.00	0.00	0.00	3.66	3.65	0.00	0.00	0.00	0.00
TRINITY_DN375146_c0_g1	0.00	0.00	0.00	0.00	0.00	0.00	0.00	0.00	0.00	0.00
TRINITY_DN375146_c1_g1	0.00	0.00	0.00	0.00	0.00	0.00	0.00	0.00	0.00	0.00
TRINITY_DN375146_c2_g1	0.00	0.00	0.00	0.00	0.00	0.00	31.68	0.00	0.00	0.00
TRINITY_DN375146_c7_g1	0.00	0.00	0.00	12.46	0.00	0.00	0.00	0.00	0.00	0.00
TRINITY_DN375147_c0_g1	0.00	0.00	0.00	0.00	21.74	0.00	0.00	0.00	0.00	0.00
TRINITY_DN375148_c1_g1	0.00	4.90	5.96	0.00	0.00	0.00	0.00	5.25	0.00	0.00
TRINITY_DN37514_c0_g1	0.00	5.76	13.05	0.00	79.26	0.00	0.00	0.00	12.01	0.00
TRINITY_DN375151_c0_g1	0.00	23.55	0.00	0.00	12.08	0.00	8.48	8.41	0.00	0.00
TRINITY_DN375151_c1_g1	0.00	0.00	0.00	0.00	8.43	0.00	0.00	0.00	0.00	0.00
TRINITY_DN375151_c1_g2	0.00	0.00	15.13	8.84	30.08	14.93	0.00	0.00	6.90	0.00
TRINITY_DN375152_c0_g1	0.00	0.00	0.00	0.00	58.91	0.00	0.00	0.00	0.00	0.00
TRINITY_DN375154_c0_g2	0.00	0.00	0.00	0.00	0.00	0.00	0.00	0.00	9.46	0.00
TRINITY_DN375155_c0_g1	0.00	0.00	0.00	0.00	0.00	0.00	0.00	0.00	0.00	0.00
TRINITY_DN375158_c3_g1	0.00	0.00	0.00	0.00	0.00	0.00	0.00	0.00	0.00	0.00
TRINITY_DN375159_c0_g1	0.00	4.44	27.52	21.23	23.08	16.83	10.02	4.85	5.11	0.00
TRINITY_DN375159_c0_g2	3.88	61.28	20.61	13.37	0.00	16.86	6.89	8.37	43.45	0.00
TRINITY_DN37515_c0_g1	0.00	0.00	0.00	0.00	6.57	11.02	0.00	9.49	15.64	0.00
TRINITY_DN37515_c0_g2	0.00	0.00	0.00	0.00	0.00	0.00	0.00	0.00	0.00	0.00
TRINITY_DN375161_c0_g1	0.00	0.00	1.82	7.81	7.43	1.82	0.00	1.67	3.50	0.00
TRINITY_DN375161_c1_g1	0.00	0.00	29.95	0.00	0.00	0.00	0.00	0.00	0.00	0.00
TRINITY_DN375162_c0_g1	0.00	0.00	0.00	0.00	20.74	0.00	9.15	0.00	9.64	0.00
TRINITY_DN375164_c0_g1	0.00	0.00	0.00	0.00	0.00	0.00	0.00	0.00	0.00	0.00
TRINITY_DN375165_c0_g1	0.00	0.00	0.00	0.00	0.00	0.00	0.00	0.00	0.00	0.00
TRINITY_DN375166_c0_g1	0.00	0.00	0.00	0.00	0.00	0.00	0.00	0.00	17.66	0.00
TRINITY_DN375166_c1_g1	0.00	0.00	0.00	0.00	20.99	0.00	0.00	0.00	0.00	0.00
TRINITY_DN375168_c0_g1	0.00	0.00	0.00	0.00	4.33	0.00	0.00	3.82	4.05	0.00
TRINITY_DN375168_c0_g3	0.00	0.00	0.00	0.00	4.38	0.00	0.00	3.86	24.58	0.00
TRINITY_DN37516_c0_g1	0.00	0.00	0.00	4.47	0.00	0.00	0.00	6.55	0.00	0.00
TRINITY_DN37516_c0_g2	0.00	0.00	0.00	10.76	0.00	0.00	0.00	0.00	22.28	0.00
TRINITY_DN37516_c1_g2	0.00	0.00	0.00	0.00	37.98	15.37	0.00	0.00	21.19	6.71
TRINITY_DN37516_c2_g2	0.00	0.00	0.00	2.45	0.00	0.00	0.00	0.00	0.00	0.00
TRINITY_DN37516_c3_g1	0.00	0.00	0.00	0.00	0.00	0.00	0.00	0.00	0.00	0.00
TRINITY_DN37516_c4_g1	0.00	0.00	0.00	0.00	0.00	0.00	0.00	0.00	0.00	0.00
TRINITY_DN375170_c0_g1	0.00	0.00	1.86	0.00	0.00	0.00	0.00	0.00	1.79	0.00
TRINITY_DN375171_c0_g1	0.00	0.00	8.06	0.00	8.31	0.00	0.00	0.00	0.00	0.00
TRINITY_DN375172_c0_g1	0.00	0.00	0.00	0.00	0.00	0.00	0.00	0.00	0.00	0.00
TRINITY_DN375173_c0_g1	0.00	0.00	0.00	0.00	0.00	0.00	0.00	0.00	0.00	0.00
TRINITY_DN375174_c0_g1	0.00	0.00	0.00	10.30	17.37	0.00	0.00	0.00	0.00	0.00
TRINITY_DN375174_c0_g2	0.00	16.34	0.00	0.00	0.00	0.00	0.00	0.00	0.00	0.00
TRINITY_DN375175_c0_g1	0.00	0.00	0.00	0.00	0.00	0.00	0.00	0.00	0.00	0.00
TRINITY_DN375176_c0_g1	0.00	0.00	1.03	0.00	0.00	1.03	0.00	0.00	1.00	0.00
TRINITY_DN375176_c1_g1	0.00	0.00	0.00	0.00	0.00	30.23	0.00	0.00	0.00	0.00
TRINITY_DN375177_c0_g1	0.00	0.00	0.00	0.00	0.00	0.00	0.00	0.00	0.00	0.00
TRINITY_DN375178_c0_g1	0.00	0.00	0.00	0.00	0.00	0.00	0.00	0.00	0.00	0.00
TRINITY_DN375179_c0_g1	0.00	0.00	0.00	3.36	0.00	0.00	0.00	0.00	2.24	2.51
TRINITY_DN37517_c0_g1	0.00	5.04	0.00	0.00	12.25	0.00	0.00	0.00	0.00	0.00
TRINITY_DN37517_c0_g2	0.00	0.00	0.00	9.23	0.00	15.63	0.00	13.92	0.00	0.00
TRINITY_DN37517_c1_g2	0.00	0.00	0.00	0.00	0.00	0.00	0.00	0.00	0.00	0.00
TRINITY_DN37517_c1_g3	0.00	0.00	0.00	7.64	0.00	0.00	0.00	0.00	0.00	0.00
TRINITY_DN37517_c3_g1	0.00	54.69	169.84	107.68	106.07	54.17	7.50	3.68	31.16	0.00
TRINITY_DN37517_c4_g1	0.00	0.00	0.00	0.00	0.00	0.00	0.00	0.00	0.00	0.00
TRINITY_DN37517_c7_g1	0.00	0.00	0.00	0.00	0.00	0.00	0.00	0.00	0.00	0.00
TRINITY_DN37517_c9_g1	0.00	0.00	0.00	6.67	0.00	11.28	19.94	0.00	22.30	0.00
TRINITY_DN375180_c0_g1	0.00	0.00	0.00	0.00	0.00	0.00	0.00	0.00	0.00	0.00
TRINITY_DN375181_c0_g1	0.00	0.00	0.00	0.00	0.00	0.00	0.00	0.00	25.25	0.00
TRINITY_DN375181_c0_g3	0.00	0.00	0.00	0.00	0.00	0.00	0.00	0.00	10.98	0.00
TRINITY_DN375181_c1_g1	0.00	0.00	0.00	0.00	0.00	0.00	0.00	0.00	0.00	0.00
TRINITY_DN375181_c2_g1	0.00	0.00	0.00	0.00	12.24	0.00	0.00	0.00	0.00	0.00
TRINITY_DN375181_c3_g1	1.00	0.95	9.16	4.23	20.30	8.25	1.05	2.95	25.54	1.06
TRINITY_DN375183_c0_g1	0.00	0.00	0.00	6.31	0.00	0.00	0.00	0.00	0.00	0.00
TRINITY_DN375183_c1_g1	0.00	0.00	0.00	0.00	0.00	0.00	0.00	0.00	0.00	0.00
TRINITY_DN375183_c2_g1	0.00	0.00	0.00	0.00	0.00	0.00	11.21	0.00	35.51	0.00
TRINITY_DN375186_c0_g1	0.00	3.79	0.00	0.00	0.00	0.00	0.00	0.00	8.63	0.00
TRINITY_DN375187_c0_g1	0.00	0.00	0.00	0.00	0.00	0.00	0.00	0.00	0.00	0.00
TRINITY_DN375188_c0_g1	0.00	0.00	0.00	0.00	32.02	0.00	0.00	0.00	0.00	0.00
TRINITY_DN375188_c0_g2	0.00	0.00	0.00	0.00	0.00	0.00	0.00	0.00	0.00	0.00
TRINITY_DN375188_c1_g1	0.00	0.00	0.00	0.00	0.00	0.00	0.00	0.00	0.00	0.00
TRINITY_DN375188_c3_g1	0.00	0.00	0.00	0.00	0.00	0.00	0.00	0.00	0.00	0.00
TRINITY_DN375190_c2_g1	0.00	4.36	0.00	0.81	1.34	0.00	3.61	1.22	2.53	0.00
TRINITY_DN375190_c3_g1	0.00	0.00	0.00	0.00	0.00	0.00	0.00	0.00	0.00	0.00
TRINITY_DN375190_c4_g1	0.00	0.00	0.00	0.00	0.00	0.00	0.00	0.00	0.00	0.00
TRINITY_DN375193_c0_g1	0.00	0.00	0.00	0.00	6.45	0.00	3.86	0.00	10.12	0.00
TRINITY_DN375194_c0_g1	0.00	27.50	0.00	0.00	8.42	0.00	0.00	0.00	0.00	0.00
TRINITY_DN375197_c0_g1	0.00	0.00	0.00	0.00	0.00	0.00	0.00	0.00	3.91	0.00
TRINITY_DN375198_c0_g1	0.00	16.95	0.00	6.11	0.00	0.00	0.00	0.00	9.64	0.00
TRINITY_DN375199_c0_g1	0.00	0.00	0.00	0.00	0.00	0.00	0.00	0.00	15.17	0.00
TRINITY_DN3751_c0_g1	0.00	59.68	106.42	46.14	106.89	26.24	41.84	70.69	273.19	13.86
TRINITY_DN3751_c0_g2	0.00	34.97	0.00	51.04	61.81	59.57	0.00	0.00	84.56	0.00
TRINITY_DN375200_c0_g1	0.00	22.86	0.00	15.94	14.21	0.00	0.00	0.00	13.22	0.00
TRINITY_DN375201_c1_g1	0.00	0.00	0.00	0.00	0.00	0.00	0.00	0.00	0.00	0.00
TRINITY_DN375202_c0_g1	0.00	0.00	0.00	0.00	16.07	0.00	7.13	0.00	22.37	0.00
TRINITY_DN375202_c0_g2	0.00	0.00	5.11	2.73	3.44	1.12	0.00	3.33	3.31	0.00
TRINITY_DN375203_c0_g1	0.00	2.15	0.00	0.00	7.10	0.00	0.00	0.00	4.19	0.00
TRINITY_DN375204_c1_g1	0.00	0.00	0.00	6.38	0.00	10.82	9.56	0.00	0.00	0.00
TRINITY_DN375205_c0_g1	0.00	7.50	2.57	4.76	2.13	0.00	0.47	2.12	5.23	0.00
TRINITY_DN375205_c0_g2	0.00	0.00	10.60	0.00	0.00	4.21	0.00	5.43	10.03	3.16
TRINITY_DN375205_c0_g3	0.00	0.00	0.00	0.00	0.00	0.00	0.00	3.98	0.00	0.00
TRINITY_DN375205_c2_g1	0.00	0.00	0.00	0.00	0.00	0.00	0.00	0.00	0.00	0.00
TRINITY_DN375206_c0_g1	0.00	0.00	0.00	0.00	0.00	0.00	0.00	0.00	0.00	0.00
TRINITY_DN375208_c1_g1	0.00	0.00	13.47	0.00	0.00	27.46	0.00	0.00	0.00	12.03
TRINITY_DN375208_c2_g1	0.00	0.00	0.00	0.00	0.00	34.03	0.00	0.00	0.00	0.00
TRINITY_DN375209_c0_g1	0.00	15.78	19.02	57.30	191.95	97.25	0.00	17.45	39.96	0.00
TRINITY_DN375209_c1_g1	0.00	11.74	4.99	669.30	24.92	5.02	18.00	0.00	15.40	27.17
TRINITY_DN375209_c2_g1	0.00	16.04	24.27	0.00	40.00	0.00	0.00	17.80	30.13	0.00
TRINITY_DN37520_c1_g1	0.00	0.00	0.00	0.00	0.00	0.00	0.00	0.00	0.00	0.00
TRINITY_DN37520_c1_g2	0.00	0.00	0.00	0.00	0.00	0.00	0.00	16.00	0.00	0.00
TRINITY_DN37520_c2_g1	0.00	0.00	0.00	18.77	10.63	0.00	0.00	0.00	0.00	0.00
TRINITY_DN375210_c6_g1	0.00	0.00	0.00	0.00	0.00	0.00	0.00	0.00	0.00	0.00
TRINITY_DN375212_c0_g1	0.77	1.14	4.08	4.84	15.96	2.62	0.00	2.47	11.43	0.00
TRINITY_DN375212_c1_g1	0.00	1.86	4.54	0.00	0.00	0.00	0.00	0.00	4.33	2.42
TRINITY_DN375212_c2_g1	0.00	0.00	0.00	0.00	0.00	0.00	0.00	0.00	0.00	0.00
TRINITY_DN375212_c4_g1	0.00	0.00	0.00	0.00	10.82	0.00	0.00	9.51	0.00	0.00
TRINITY_DN375213_c0_g1	0.00	1.86	0.00	5.49	4.56	2.25	0.00	2.05	0.00	2.03
TRINITY_DN375214_c0_g1	0.00	0.00	0.00	0.00	0.00	0.00	0.00	0.00	12.92	0.00
TRINITY_DN375215_c0_g1	0.00	0.00	0.00	0.00	0.00	0.00	0.00	0.00	0.00	0.00
TRINITY_DN375216_c0_g1	0.00	0.00	0.00	0.00	0.00	0.00	0.00	0.00	0.00	0.00
TRINITY_DN375216_c1_g2	0.00	0.00	0.00	0.00	0.00	0.00	0.00	0.00	0.00	0.00
TRINITY_DN375216_c1_g3	0.00	0.00	7.42	1.83	3.04	4.45	1.36	0.00	2.87	1.36
TRINITY_DN375216_c1_g4	0.00	0.00	0.00	0.00	0.00	0.00	0.00	0.00	0.00	0.00
TRINITY_DN375216_c2_g1	0.00	0.00	21.73	2.63	0.00	0.00	0.00	0.00	8.17	0.00
TRINITY_DN375218_c0_g1	0.00	0.00	0.00	0.00	8.60	0.00	0.00	0.00	8.04	0.00
TRINITY_DN375219_c0_g1	0.00	0.00	0.00	0.00	0.00	0.00	0.00	0.00	0.00	0.00
TRINITY_DN37521_c0_g1	0.00	0.00	0.00	11.12	0.00	0.00	0.00	0.00	0.00	0.00
TRINITY_DN37521_c0_g2	0.00	0.00	0.00	0.00	0.00	0.00	0.00	0.00	0.00	0.00
TRINITY_DN37521_c0_g3	0.00	0.00	0.00	0.00	0.00	0.00	0.00	0.00	0.00	0.00
TRINITY_DN37521_c0_g4	0.00	0.00	0.00	0.00	0.00	0.00	0.00	0.00	18.06	0.00
TRINITY_DN37521_c1_g1	0.00	0.00	0.00	0.00	0.00	0.00	0.00	0.00	0.00	0.00
TRINITY_DN37521_c3_g1	0.00	0.00	0.00	0.00	0.00	0.00	0.00	0.00	0.00	0.00
TRINITY_DN37521_c4_g1	0.00	13.62	11.03	3.33	0.00	0.00	0.00	0.00	8.24	0.00
TRINITY_DN375221_c1_g1	0.00	7.36	8.92	0.00	8.97	0.00	0.00	0.00	0.00	0.00
TRINITY_DN375221_c2_g1	0.00	0.00	0.00	8.83	0.00	0.00	0.00	0.00	0.00	0.00
TRINITY_DN375223_c0_g1	0.00	0.00	0.00	0.00	0.00	0.00	13.95	0.00	0.00	0.00
TRINITY_DN375223_c0_g2	0.00	0.00	0.00	0.00	0.00	0.00	0.00	0.00	0.00	0.00
TRINITY_DN375223_c1_g1	0.00	0.00	0.00	0.00	0.00	0.00	0.00	0.00	12.44	0.00
TRINITY_DN375224_c0_g1	0.00	0.00	3.13	9.99	8.02	0.00	0.00	1.45	3.87	0.00
TRINITY_DN375225_c0_g1	0.00	0.00	0.00	0.00	0.00	0.00	0.00	0.00	0.75	0.00
TRINITY_DN375227_c0_g1	0.00	0.00	17.59	0.00	0.00	0.00	0.00	0.00	16.70	0.00
TRINITY_DN375228_c0_g1	0.00	0.00	0.00	0.00	0.00	0.00	0.00	0.00	0.00	0.00
TRINITY_DN375229_c0_g1	0.00	0.00	0.00	0.00	0.00	0.00	0.00	0.00	8.68	0.00
TRINITY_DN37522_c0_g2	0.45	0.00	0.00	0.32	0.00	0.00	0.00	0.00	0.50	0.48
TRINITY_DN375230_c0_g1	0.00	0.00	0.00	0.00	0.00	0.00	0.00	0.00	0.00	0.00
TRINITY_DN375230_c0_g2	0.00	0.00	0.00	0.00	0.00	0.00	0.00	0.00	12.24	0.00
TRINITY_DN375230_c2_g1	0.00	0.00	0.00	0.00	0.00	0.00	0.00	0.00	9.52	0.00
TRINITY_DN375230_c3_g1	0.00	2.64	0.00	0.00	2.22	2.19	0.00	0.00	3.02	0.00
TRINITY_DN375230_c4_g1	0.00	0.00	0.00	0.00	0.00	0.00	0.00	0.00	22.24	0.00
TRINITY_DN375230_c5_g1	0.00	0.00	0.00	0.00	0.00	0.00	0.00	0.00	0.00	0.00
TRINITY_DN375230_c6_g1	0.00	0.00	1.38	0.00	3.28	2.04	0.00	1.28	17.40	1.27
TRINITY_DN375231_c0_g1	0.00	0.00	6.48	5.88	15.39	0.00	0.00	3.52	10.35	1.96
TRINITY_DN375234_c0_g1	3.35	0.00	0.00	0.00	4.02	0.00	0.00	0.00	3.76	0.00
TRINITY_DN375236_c0_g1	0.00	0.00	0.00	0.00	0.00	0.00	0.00	0.00	0.00	0.00
TRINITY_DN375236_c1_g1	0.00	0.00	0.00	0.00	0.00	0.00	11.64	0.00	0.00	0.00
TRINITY_DN375236_c1_g2	0.00	0.00	0.00	0.00	0.00	0.00	0.00	0.00	0.00	0.00
TRINITY_DN375236_c3_g1	0.00	0.95	14.88	6.35	28.24	10.30	7.37	3.21	22.21	0.00
TRINITY_DN375239_c0_g1	0.00	0.00	8.94	10.68	0.00	0.00	0.00	0.00	8.39	0.00
TRINITY_DN375239_c0_g2	0.00	0.00	0.00	0.00	0.00	0.00	0.00	0.00	35.00	0.00
TRINITY_DN375239_c0_g3	0.00	0.00	0.00	0.00	0.00	0.00	0.00	0.00	0.00	0.00
TRINITY_DN375239_c0_g4	0.00	0.00	0.00	0.00	0.00	8.95	0.00	0.00	4.15	0.00
TRINITY_DN375239_c1_g1	0.00	0.00	0.00	0.00	0.00	0.00	0.00	0.00	4.15	0.00
TRINITY_DN37523_c0_g1	0.00	0.00	0.00	0.00	14.41	0.00	6.33	0.00	0.00	0.00
TRINITY_DN37523_c1_g1	1.29	38.68	66.26	80.41	129.90	37.49	25.80	42.29	218.91	9.57
TRINITY_DN37523_c2_g1	0.00	0.00	0.00	0.00	0.00	0.00	0.00	0.00	0.00	0.00
TRINITY_DN37523_c2_g2	0.00	0.00	0.00	0.00	12.33	0.00	0.00	0.00	11.43	0.00
TRINITY_DN37523_c2_g3	0.00	6.34	0.00	0.00	8.73	7.79	0.00	0.00	16.24	0.00
TRINITY_DN37523_c2_g4	0.00	0.00	0.00	25.43	43.24	0.00	0.00	0.00	0.00	0.00
TRINITY_DN375242_c0_g1	0.00	0.00	0.00	3.80	0.00	0.00	5.66	5.56	23.61	0.00
TRINITY_DN375243_c0_g1	0.00	1.33	2.96	3.01	0.00	0.00	0.00	0.00	5.73	0.00
TRINITY_DN375243_c0_g2	0.00	0.00	5.12	2.70	25.66	10.30	4.61	0.00	0.00	0.00
TRINITY_DN375243_c1_g1	0.00	0.00	2.14	0.00	2.20	0.00	0.00	1.00	0.00	0.00
TRINITY_DN375243_c3_g1	0.00	0.00	24.21	3.64	12.11	0.00	5.44	0.00	0.00	0.00
TRINITY_DN375244_c0_g1	0.00	0.00	0.00	2.70	0.00	0.00	0.00	0.00	10.03	0.00
TRINITY_DN375246_c0_g1	0.00	0.00	0.00	0.00	0.00	0.00	0.00	0.00	0.00	0.00
TRINITY_DN375246_c1_g1	0.00	3.04	20.46	3.96	0.00	7.38	4.61	0.00	12.31	0.00
TRINITY_DN375249_c0_g1	0.00	0.00	0.00	12.76	0.00	0.00	0.00	0.00	4.96	4.70
TRINITY_DN375249_c1_g1	0.00	0.00	0.00	0.00	0.00	9.66	0.00	0.00	8.99	0.00
TRINITY_DN37524_c0_g1	0.00	5.60	25.80	12.44	27.67	12.33	10.32	2.87	50.06	1.03
TRINITY_DN375251_c0_g1	0.00	8.58	0.00	6.19	0.00	0.00	0.00	0.00	0.00	0.00
TRINITY_DN375253_c0_g1	0.00	0.00	0.00	0.00	0.00	0.00	0.00	0.00	4.01	0.00
TRINITY_DN375253_c0_g2	0.00	0.00	0.00	0.00	0.00	0.00	0.00	0.00	0.00	0.00
TRINITY_DN375255_c1_g1	0.00	0.00	0.00	0.00	16.77	0.00	0.00	0.00	0.00	0.00
TRINITY_DN375256_c1_g3	0.00	0.00	0.00	0.00	0.00	0.00	0.00	0.00	0.00	0.00
TRINITY_DN375256_c2_g1	0.00	0.00	0.00	0.00	21.60	0.00	6.42	0.00	20.13	0.00
TRINITY_DN375256_c3_g1	0.00	0.00	0.00	0.00	0.00	0.00	0.00	0.00	0.00	0.00
TRINITY_DN375256_c4_g1	0.00	0.00	0.00	0.00	0.00	4.08	0.00	0.00	7.66	0.00
TRINITY_DN375256_c5_g1	0.00	0.00	0.00	11.65	0.00	0.00	8.72	0.00	0.00	0.00
TRINITY_DN375257_c0_g1	0.00	0.00	3.23	0.00	0.00	3.24	0.00	0.00	6.12	0.00
TRINITY_DN375257_c0_g2	0.00	0.00	0.00	0.00	17.05	0.00	0.00	0.00	0.00	0.00
TRINITY_DN375257_c1_g1	0.00	0.00	0.00	0.00	3.67	0.00	0.00	0.00	6.82	0.00
TRINITY_DN375258_c0_g1	0.00	0.00	8.47	7.70	4.26	0.00	3.83	0.00	3.98	0.00
TRINITY_DN375258_c1_g1	0.00	9.64	38.61	14.09	33.50	8.39	0.00	0.00	71.66	7.36
TRINITY_DN375258_c2_g1	63.17	47.81	0.00	4057.00	14.67	29.12	0.00	0.00	62.51	140.04
TRINITY_DN375258_c2_g2	0.00	0.00	0.00	0.00	0.00	0.00	0.00	0.00	0.00	0.00
TRINITY_DN375258_c4_g1	0.00	0.00	0.00	0.00	0.00	0.00	0.00	0.00	18.51	0.00
TRINITY_DN375258_c5_g1	0.00	0.00	0.00	0.00	0.00	0.00	0.00	0.00	0.00	0.00
TRINITY_DN375258_c5_g2	0.00	0.00	0.00	0.00	0.00	0.00	0.00	0.00	0.00	0.00
TRINITY_DN375259_c0_g1	0.00	7.33	0.00	9.87	5.41	4.72	0.00	0.00	10.01	0.00
TRINITY_DN375259_c0_g2	0.00	0.00	0.00	0.00	0.00	0.00	0.00	0.00	0.00	0.00
TRINITY_DN375259_c0_g3	0.00	8.86	10.64	0.00	0.00	0.00	0.00	0.00	0.00	0.00
TRINITY_DN375259_c1_g1	0.00	0.00	0.00	0.00	0.00	0.00	0.00	0.00	0.00	0.00
TRINITY_DN375259_c1_g3	0.00	4.76	0.00	0.00	0.00	0.00	0.00	0.00	0.00	0.00
TRINITY_DN375259_c2_g1	0.00	0.00	0.00	0.00	0.00	0.00	0.00	0.00	0.00	0.00
TRINITY_DN37525_c0_g1	0.00	0.00	0.00	3.53	4.66	0.00	0.00	0.00	0.00	0.00
TRINITY_DN37525_c2_g1	0.00	0.00	0.00	0.00	0.00	0.00	0.00	0.00	0.00	0.00
TRINITY_DN37525_c4_g1	0.00	0.00	9.82	5.86	0.00	0.00	0.00	17.47	0.00	8.71
TRINITY_DN375260_c0_g1	0.00	0.00	0.00	0.00	0.00	0.00	0.00	0.00	0.00	0.00
TRINITY_DN375261_c0_g1	0.00	0.00	0.00	0.00	11.84	0.00	0.00	0.00	21.96	0.00
TRINITY_DN375262_c0_g1	0.00	4.53	0.00	0.00	0.00	5.46	0.00	0.00	3.50	0.00
TRINITY_DN375263_c0_g1	0.00	0.00	0.00	0.00	0.00	0.00	0.00	0.00	0.00	0.00
TRINITY_DN375263_c0_g2	0.00	0.00	0.00	0.00	0.00	0.00	0.00	0.00	0.00	0.00
TRINITY_DN375264_c0_g1	0.00	0.00	0.00	0.00	0.00	0.00	0.00	0.00	0.00	0.00
TRINITY_DN375264_c0_g2	0.00	0.00	0.00	8.84	0.00	0.00	0.00	0.00	0.00	0.00
TRINITY_DN375264_c0_g3	0.00	0.00	0.00	1.22	1.02	0.99	0.00	0.00	14.00	0.00
TRINITY_DN375264_c1_g1	0.00	0.00	0.00	0.00	0.00	0.00	0.00	0.00	0.00	0.00
TRINITY_DN375264_c2_g1	0.00	0.00	8.27	0.00	0.00	8.36	0.00	0.00	0.00	0.00
TRINITY_DN375264_c3_g1	0.00	0.00	0.00	0.00	0.00	0.00	0.00	16.13	0.00	0.00
TRINITY_DN375265_c0_g1	0.00	13.37	11.50	0.00	0.00	0.00	0.00	0.00	21.68	0.00
TRINITY_DN375266_c0_g1	0.00	0.00	0.00	0.00	13.32	0.00	0.00	0.00	0.00	0.00
TRINITY_DN375267_c0_g1	0.00	0.00	0.00	0.00	0.00	0.00	0.00	0.00	0.00	0.00
TRINITY_DN375267_c1_g1	4.42	0.00	0.00	0.00	9.05	4.53	0.00	0.00	0.00	0.00
TRINITY_DN375267_c2_g2	0.00	0.00	14.62	0.00	0.00	0.00	0.00	0.00	0.00	0.00
TRINITY_DN375267_c3_g1	0.00	0.00	0.00	0.00	0.00	0.00	0.00	0.00	0.00	0.00
TRINITY_DN375267_c4_g1	0.00	0.00	8.98	0.00	7.26	0.00	0.00	0.00	12.66	0.00
TRINITY_DN375267_c5_g1	0.00	0.00	55.48	22.24	0.00	0.00	0.00	0.00	35.32	0.00
TRINITY_DN375268_c0_g1	0.00	0.00	0.00	0.00	0.00	0.00	0.00	0.00	0.00	0.00
TRINITY_DN37526_c0_g1	0.00	0.00	0.00	0.00	0.00	0.00	0.00	0.00	0.00	0.00
TRINITY_DN37526_c1_g1	0.00	0.00	5.67	0.00	0.00	11.42	0.00	0.00	0.00	0.00
TRINITY_DN375270_c0_g1	0.00	0.00	0.00	3.29	5.47	0.00	0.00	0.00	0.00	0.00
TRINITY_DN375271_c0_g1	0.00	0.00	0.00	0.00	0.00	13.05	0.00	0.00	12.18	0.00
TRINITY_DN375273_c0_g1	0.00	0.00	0.00	0.00	0.00	0.00	1.30	0.00	2.73	0.00
TRINITY_DN375273_c0_g2	0.00	0.00	0.00	2.22	0.00	0.00	3.31	6.51	0.00	0.00
TRINITY_DN375273_c1_g1	0.00	2.57	0.00	3.79	0.00	0.00	0.00	0.00	0.00	0.00
TRINITY_DN375274_c0_g1	0.00	0.00	0.00	0.00	0.00	0.00	0.00	0.00	8.26	0.00
TRINITY_DN375277_c0_g1	0.00	0.00	6.49	1.32	0.00	0.00	0.00	0.00	10.36	0.00
TRINITY_DN375277_c1_g1	0.00	0.00	0.00	0.00	0.00	0.00	0.00	0.00	0.00	0.00
TRINITY_DN375278_c1_g1	0.00	0.00	0.00	0.00	0.00	0.00	0.00	0.00	0.00	0.00
TRINITY_DN37527_c0_g1	0.00	30.40	52.73	59.86	134.22	42.15	15.49	28.70	155.04	5.16
TRINITY_DN37527_c0_g2	0.00	0.00	0.00	0.00	13.15	18.19	0.00	0.00	8.99	0.00
TRINITY_DN37527_c1_g1	0.00	7.46	6.18	0.00	7.52	9.15	3.38	0.00	10.55	0.00
TRINITY_DN37527_c1_g2	0.00	0.00	0.00	0.00	0.00	0.00	0.00	0.00	0.00	0.00
TRINITY_DN37527_c3_g1	2.11	0.00	7.45	3.04	26.63	0.00	0.00	2.25	9.48	2.24
TRINITY_DN375281_c0_g1	0.00	0.00	0.00	0.00	13.50	0.00	0.00	0.00	0.00	0.00
TRINITY_DN375282_c0_g1	0.00	0.00	0.00	0.00	19.30	0.00	0.00	0.00	0.00	0.00
TRINITY_DN375283_c1_g1	0.00	0.00	0.00	0.00	0.00	0.00	0.00	0.00	0.00	0.00
TRINITY_DN375285_c0_g1	0.00	0.00	0.00	3.18	5.28	5.31	0.00	0.00	0.00	0.00
TRINITY_DN375285_c1_g1	0.00	0.00	0.00	0.00	0.00	0.00	0.00	0.00	12.00	0.00
TRINITY_DN375286_c0_g1	0.00	0.00	0.00	0.00	0.00	0.00	0.00	0.00	1.42	0.00
TRINITY_DN375286_c1_g1	0.00	0.00	0.00	0.00	0.00	0.00	0.00	0.00	0.00	0.00
TRINITY_DN375286_c2_g1	0.00	0.00	0.00	1.06	0.00	0.00	0.00	0.00	0.00	0.00
TRINITY_DN375287_c0_g1	0.00	0.00	0.00	2.42	4.01	4.00	0.00	0.00	0.00	0.00
TRINITY_DN375289_c2_g1	0.00	0.00	0.00	6.49	3.58	0.00	3.23	3.18	26.88	0.00
TRINITY_DN375289_c3_g1	0.00	11.87	0.00	0.00	0.00	0.00	0.00	0.00	26.99	0.00
TRINITY_DN375289_c4_g1	0.00	0.00	0.00	18.35	0.00	0.00	0.00	0.00	0.00	0.00
TRINITY_DN37528_c0_g1	0.00	2.79	5.85	5.10	6.62	0.00	0.00	0.78	5.40	0.77
TRINITY_DN375290_c0_g1	0.00	0.00	0.00	0.00	17.93	0.00	0.00	0.00	16.56	0.00
TRINITY_DN375290_c1_g1	0.00	0.00	0.00	0.00	4.11	0.00	0.00	0.00	0.00	0.00
TRINITY_DN375290_c3_g1	0.00	0.00	0.00	0.00	0.00	0.00	0.00	0.00	14.59	0.00
TRINITY_DN375291_c0_g1	0.00	0.00	0.00	0.00	2.61	0.00	0.00	0.00	9.94	0.00
TRINITY_DN375291_c0_g2	0.00	0.00	8.81	6.53	10.14	10.09	0.00	4.02	3.21	0.00
TRINITY_DN375291_c2_g1	0.00	0.00	0.00	0.00	0.00	0.00	0.00	16.45	34.32	0.00
TRINITY_DN375292_c0_g1	0.00	0.00	0.00	0.00	0.00	0.00	0.00	0.00	14.48	0.00
TRINITY_DN375293_c0_g1	0.00	0.00	0.00	0.00	0.00	0.00	0.00	0.00	0.00	0.00
TRINITY_DN375293_c0_g2	0.00	0.00	0.00	0.00	0.00	0.00	0.00	0.00	0.00	0.00
TRINITY_DN375294_c0_g2	0.00	1.90	3.03	3.74	3.13	0.76	0.00	0.71	8.12	0.70
TRINITY_DN375294_c1_g1	0.00	0.00	0.00	0.00	3.05	0.00	0.00	0.00	0.00	0.00
TRINITY_DN375294_c2_g1	0.00	0.00	0.00	0.00	0.00	0.00	0.00	0.00	0.00	0.00
TRINITY_DN375295_c0_g1	0.00	0.00	2.91	1.78	0.00	0.00	0.00	0.00	0.00	0.00
TRINITY_DN375296_c0_g1	0.00	0.00	0.00	0.00	0.00	0.00	0.00	0.00	0.00	0.00
TRINITY_DN375297_c0_g1	0.00	0.00	2.68	0.00	13.60	8.06	0.00	0.00	10.22	0.00
TRINITY_DN375299_c0_g1	0.00	0.00	0.00	0.00	18.08	0.00	0.00	0.00	0.00	0.00
TRINITY_DN37529_c0_g1	4.12	4.06	0.00	0.00	0.00	0.00	0.00	0.00	0.00	0.00
TRINITY_DN37529_c0_g2	0.00	0.00	0.00	11.95	1.88	0.00	0.00	0.00	17.64	27.03
TRINITY_DN37529_c2_g1	0.00	0.00	0.00	0.00	0.00	0.00	0.00	0.00	0.00	0.00
TRINITY_DN37529_c3_g1	0.00	0.00	0.00	0.00	0.00	0.00	0.00	0.00	17.66	0.00
TRINITY_DN37529_c4_g1	0.00	0.00	0.00	0.00	0.00	0.00	0.00	0.00	0.00	0.00
TRINITY_DN3752_c0_g1	0.00	21.72	42.14	15.41	72.51	54.94	18.90	0.00	118.91	4.92
TRINITY_DN3752_c0_g2	0.00	7.81	12.27	7.40	23.47	7.45	1.15	8.35	64.75	1.52
TRINITY_DN3752_c0_g3	0.00	0.00	0.00	0.00	0.00	0.00	0.00	0.00	0.00	0.00
TRINITY_DN3752_c0_g4	0.00	0.00	12.00	0.00	0.00	0.00	0.00	0.00	0.00	0.00
TRINITY_DN3752_c0_g5	0.00	0.00	0.00	0.00	0.00	0.00	0.00	0.00	0.00	0.00
TRINITY_DN3752_c11_g1	0.00	0.00	0.00	0.00	0.00	0.00	12.77	0.00	0.00	0.00
TRINITY_DN3752_c2_g1	0.00	3.26	20.36	6.42	32.61	1.75	3.21	1.76	137.53	1.60
TRINITY_DN3752_c2_g2	0.00	0.00	9.70	0.00	99.40	0.00	0.00	0.00	63.12	0.00
TRINITY_DN3752_c9_g1	0.00	0.00	0.00	0.00	0.00	0.00	0.00	0.00	0.00	0.00
TRINITY_DN375300_c0_g1	0.00	0.00	0.00	0.00	0.00	0.00	0.00	0.00	0.00	0.00
TRINITY_DN375300_c0_g2	0.00	0.00	0.00	0.00	0.00	0.00	0.00	0.00	14.26	0.00
TRINITY_DN375300_c0_g4	0.00	0.00	0.00	0.00	0.00	0.00	0.00	0.00	0.00	0.00
TRINITY_DN375300_c0_g6	0.00	0.00	0.00	0.00	0.00	0.00	0.00	0.00	0.00	0.00
TRINITY_DN375300_c0_g7	0.00	0.00	0.00	0.00	0.00	0.00	0.00	0.00	17.33	0.00
TRINITY_DN375300_c0_g8	0.00	0.00	0.00	0.00	0.00	0.00	0.00	0.00	0.00	0.00
TRINITY_DN375300_c2_g1	0.00	0.00	0.00	0.00	0.00	0.00	0.00	0.00	0.00	0.00
TRINITY_DN375301_c0_g1	0.00	0.00	0.00	0.00	0.00	0.00	0.00	0.00	0.00	0.00
TRINITY_DN375301_c1_g1	0.00	0.00	19.19	0.00	19.84	0.00	17.16	0.00	109.97	0.00
TRINITY_DN375307_c0_g1	0.00	0.00	1.31	0.00	0.00	0.00	0.00	0.00	0.00	0.00
TRINITY_DN375307_c0_g2	0.00	0.00	0.00	0.00	0.00	0.00	0.00	0.00	0.00	0.00
TRINITY_DN375307_c1_g1	0.00	0.00	0.00	0.00	70.94	0.00	0.00	7.76	33.03	0.00
TRINITY_DN375307_c1_g2	0.00	0.00	0.00	0.00	0.00	0.00	0.00	0.00	0.00	0.00
TRINITY_DN375307_c2_g1	0.00	0.00	0.00	0.00	0.00	0.00	0.00	0.00	0.00	0.00
TRINITY_DN375307_c3_g1	0.00	0.00	0.00	0.00	0.00	0.00	0.00	0.00	0.00	0.00
TRINITY_DN375308_c0_g1	0.00	2.40	20.18	4.43	2.96	0.00	1.32	0.00	6.97	0.00
TRINITY_DN375308_c0_g2	0.00	0.00	0.00	0.00	0.00	0.00	0.00	0.00	0.00	0.00
TRINITY_DN375308_c0_g3	0.00	0.00	0.00	1.08	0.00	0.00	0.00	0.00	0.00	0.00
TRINITY_DN375308_c1_g1	0.00	0.00	29.16	0.00	37.96	0.00	0.00	4.77	10.15	0.00
TRINITY_DN375308_c3_g1	0.00	4.41	5.35	6.46	5.36	0.00	0.00	0.00	0.00	0.00
TRINITY_DN375308_c5_g1	0.00	0.00	0.00	0.00	13.99	0.00	0.00	0.00	0.00	0.00
TRINITY_DN37530_c0_g1	0.00	0.00	0.00	0.00	0.00	0.00	0.00	0.00	0.00	0.00
TRINITY_DN37530_c0_g2	0.00	0.00	21.55	0.00	0.00	0.00	0.00	0.00	0.00	0.00
TRINITY_DN37530_c0_g3	0.00	0.00	0.00	5.58	0.00	0.00	0.00	0.00	0.00	0.00
TRINITY_DN375310_c1_g1	0.00	0.00	0.00	0.00	0.00	0.00	0.00	0.00	0.00	0.00
TRINITY_DN375310_c2_g1	0.00	0.00	0.00	0.00	0.00	0.00	0.00	0.00	0.00	0.00
TRINITY_DN375312_c0_g1	0.00	0.00	0.00	2.96	0.00	14.79	0.00	0.00	0.00	0.00
TRINITY_DN375316_c0_g1	0.00	0.00	0.00	4.96	0.00	0.00	0.00	0.00	7.70	0.00
TRINITY_DN375317_c0_g1	0.00	0.00	0.00	0.00	0.00	0.00	0.00	0.00	19.28	0.00
TRINITY_DN375318_c0_g1	0.00	0.00	0.00	0.00	0.00	0.00	0.00	0.00	0.00	0.00
TRINITY_DN375318_c0_g2	0.00	10.25	0.00	3.75	0.00	0.00	0.00	9.87	5.83	5.54
TRINITY_DN375318_c0_g3	0.00	0.00	0.00	0.00	0.00	0.00	0.00	0.00	0.00	0.00
TRINITY_DN375318_c1_g1	0.00	0.00	0.00	0.00	6.96	0.00	6.23	0.00	6.50	0.00
TRINITY_DN375319_c1_g1	0.00	6.50	31.64	4.72	47.71	0.00	14.11	13.90	59.07	7.00
TRINITY_DN37531_c0_g1	0.00	27.34	3.28	28.89	0.00	12.54	0.00	9.05	1.53	0.00
TRINITY_DN37531_c0_g3	0.00	1.01	6.89	0.81	8.72	0.00	0.00	0.00	8.04	0.00
TRINITY_DN37531_c0_g4	0.00	0.00	0.00	0.00	0.00	0.00	0.00	0.00	5.18	0.00
TRINITY_DN375320_c0_g1	0.00	0.00	0.00	0.00	8.02	0.00	0.00	0.00	7.42	0.00
TRINITY_DN375320_c1_g1	0.00	0.00	0.00	8.81	0.00	0.00	0.00	0.00	27.77	0.00
TRINITY_DN375321_c0_g1	0.00	0.00	0.00	2.33	7.74	0.00	0.00	0.00	7.24	0.00
TRINITY_DN375323_c0_g1	0.00	0.00	0.00	0.00	0.00	0.00	0.00	0.00	12.86	0.00
TRINITY_DN375324_c0_g1	0.00	0.00	0.00	0.00	12.63	0.00	0.00	0.00	0.00	0.00
TRINITY_DN375324_c1_g1	0.00	0.00	0.00	0.00	0.00	0.00	0.00	0.00	0.00	0.00
TRINITY_DN375325_c1_g1	0.00	0.00	0.00	0.00	0.00	0.00	0.00	0.00	0.00	0.00
TRINITY_DN375326_c0_g1	0.00	22.04	6.10	0.00	0.00	0.00	0.00	0.00	5.71	0.00
TRINITY_DN375326_c1_g1	0.00	0.00	0.00	0.00	17.21	0.00	0.00	0.00	0.00	0.00
TRINITY_DN375326_c2_g1	0.00	0.00	0.00	0.00	0.00	0.00	0.00	0.00	0.00	0.00
TRINITY_DN375326_c5_g1	75.88	1236.81	1353.55	2237.13	4580.86	1096.44	1510.56	1424.80	10020.36	492.40
TRINITY_DN375328_c0_g1	0.00	0.00	0.00	0.00	7.71	0.00	0.00	0.00	7.90	6.01
TRINITY_DN375328_c1_g1	0.00	0.00	21.55	0.00	0.00	0.00	0.00	0.00	20.35	0.00
TRINITY_DN37532_c0_g1	0.00	0.00	0.00	0.00	2.08	0.00	0.00	0.00	1.55	0.00
TRINITY_DN37532_c0_g2	0.00	0.00	0.00	0.00	5.75	10.37	0.00	0.00	0.00	0.00
TRINITY_DN375330_c0_g1	0.00	0.00	0.00	0.00	0.00	0.00	0.00	0.00	0.00	0.00
TRINITY_DN375331_c0_g2	0.00	0.00	0.00	0.00	17.05	0.00	0.00	0.00	0.00	0.00
TRINITY_DN375332_c0_g1	0.00	7.36	7.52	7.08	4.87	1.87	2.60	0.88	6.88	0.87
TRINITY_DN375333_c0_g1	0.00	0.00	0.00	0.00	0.00	0.00	3.35	0.00	0.00	0.00
TRINITY_DN375335_c0_g1	0.00	0.00	0.00	0.00	0.00	0.00	0.00	0.00	0.00	0.00
TRINITY_DN375335_c1_g1	0.00	0.00	0.00	11.33	0.00	0.00	0.00	17.27	0.00	0.00
TRINITY_DN375336_c0_g2	0.00	0.00	0.00	0.00	0.00	0.00	0.00	0.00	16.56	0.00
TRINITY_DN375336_c1_g1	0.00	0.00	0.00	0.00	0.00	0.00	0.00	0.00	0.00	0.00
TRINITY_DN375336_c3_g2	0.00	0.00	0.00	0.00	0.00	0.00	11.99	0.00	0.00	0.00
TRINITY_DN375336_c3_g3	0.00	0.00	0.00	0.00	13.72	0.00	0.00	0.00	0.00	0.00
TRINITY_DN375338_c0_g1	0.00	0.00	0.00	7.69	0.00	0.00	0.00	11.45	0.00	0.00
TRINITY_DN375338_c1_g1	0.00	0.00	11.35	0.00	34.59	0.00	0.00	0.00	10.71	0.00
TRINITY_DN37533_c0_g1	0.00	1.98	11.57	0.74	20.52	0.00	0.00	2.18	3.46	0.00
TRINITY_DN37533_c0_g2	0.00	1.57	0.00	0.00	5.80	0.00	0.00	0.00	3.63	0.00
TRINITY_DN37533_c0_g3	0.00	0.00	0.00	0.00	0.00	0.00	0.00	0.00	0.00	0.00
TRINITY_DN37533_c1_g1	0.00	0.00	0.00	0.00	0.00	0.00	0.00	0.00	0.00	0.00
TRINITY_DN37533_c1_g2	0.00	1.12	120.53	109.05	236.48	81.06	0.00	40.43	263.64	16.29
TRINITY_DN37533_c1_g4	0.00	0.00	0.00	0.00	0.00	0.00	0.00	0.00	0.00	0.00
TRINITY_DN37533_c2_g1	3.78	19.54	12.49	36.25	36.09	7.90	3.69	17.87	113.14	5.12
TRINITY_DN37533_c2_g2	4.63	26.79	10.75	36.87	54.05	27.05	0.39	22.39	69.22	4.90
TRINITY_DN37533_c3_g1	0.00	0.00	4.88	0.00	0.00	0.00	0.00	0.00	0.00	0.00
TRINITY_DN37533_c5_g1	0.00	0.00	1.05	3.23	4.38	1.05	0.00	0.98	3.05	0.00
TRINITY_DN375342_c0_g1	0.00	0.00	0.00	3.37	0.00	0.00	0.00	0.00	5.47	0.00
TRINITY_DN375342_c1_g1	0.00	0.00	3.19	0.00	0.00	0.26	2.26	0.00	0.00	0.00
TRINITY_DN375343_c0_g1	0.00	0.00	0.00	4.91	8.29	0.00	0.00	0.00	0.00	0.00
TRINITY_DN375343_c1_g1	0.00	1.22	5.85	0.00	4.50	1.46	0.00	0.00	2.83	0.00
TRINITY_DN375343_c2_g1	0.00	0.00	0.00	0.00	4.78	0.00	0.00	0.00	4.46	0.00
TRINITY_DN375344_c0_g1	0.00	0.00	0.00	0.00	14.54	0.00	0.00	0.00	0.00	0.00
TRINITY_DN375345_c0_g1	0.00	0.00	0.00	0.00	0.00	0.00	0.00	0.00	13.91	0.00
TRINITY_DN375346_c0_g1	0.00	0.00	0.00	0.00	0.00	0.00	0.00	0.00	0.00	0.00
TRINITY_DN375348_c0_g1	0.00	0.00	0.00	0.00	0.00	0.00	0.00	0.00	0.00	0.00
TRINITY_DN375348_c1_g2	0.00	0.00	0.00	0.00	52.57	0.00	0.00	0.00	32.25	0.00
TRINITY_DN375348_c2_g1	0.00	0.00	14.17	0.00	0.00	0.00	0.00	0.00	0.00	0.00
TRINITY_DN375348_c5_g1	0.00	0.00	0.00	0.00	0.00	0.00	0.00	0.00	10.51	0.00
TRINITY_DN375348_c5_g2	0.00	21.18	0.00	0.00	0.00	0.00	0.00	0.00	0.00	0.00
TRINITY_DN375349_c0_g1	0.00	0.00	0.00	1.39	3.48	2.26	0.00	0.00	1.10	0.00
TRINITY_DN375349_c0_g2	0.00	0.00	0.00	4.19	0.00	0.00	0.00	0.00	3.25	0.00
TRINITY_DN375349_c1_g1	0.00	0.00	0.00	0.00	16.90	28.87	14.59	0.00	6.30	0.00
TRINITY_DN375349_c3_g1	0.00	0.00	0.00	0.00	0.00	5.62	0.00	0.00	15.66	0.00
TRINITY_DN375349_c4_g1	0.00	0.00	0.00	0.00	0.00	0.00	0.00	0.00	0.00	0.00
TRINITY_DN37534_c0_g1	1.83	4.15	0.00	2.39	23.83	8.02	6.12	0.00	21.88	1.48
TRINITY_DN37534_c0_g2	0.88	5.00	31.21	14.04	43.77	12.43	2.54	3.28	20.60	1.40
TRINITY_DN37534_c1_g1	0.00	0.00	10.46	24.40	41.22	31.46	5.53	6.05	49.33	17.06
TRINITY_DN37534_c5_g1	0.00	0.00	0.00	2.69	0.00	0.00	0.00	0.00	2.10	0.00
TRINITY_DN375350_c0_g1	0.00	0.00	0.00	0.00	0.00	0.00	0.00	0.00	11.41	0.00
TRINITY_DN375350_c1_g1	0.00	0.00	18.49	11.12	0.00	18.89	0.00	0.00	0.00	0.00
TRINITY_DN375350_c3_g1	0.00	28.20	0.00	0.00	0.00	0.00	0.00	0.00	0.00	0.00
TRINITY_DN375350_c5_g1	0.00	0.00	0.00	18.07	0.00	0.00	0.00	42.42	0.00	0.00
TRINITY_DN375351_c0_g1	0.00	0.00	0.00	0.00	13.90	0.00	0.00	0.00	0.00	0.00
TRINITY_DN375356_c0_g1	0.00	0.00	82.76	0.00	0.00	0.00	0.00	0.00	0.00	0.00
TRINITY_DN375357_c0_g1	0.00	25.16	0.00	6.06	113.98	11.83	18.07	9.01	119.41	0.00
TRINITY_DN375357_c1_g1	0.00	0.00	65.71	9.91	81.09	64.25	0.00	0.00	28.82	0.00
TRINITY_DN375358_c0_g1	0.00	0.00	0.00	0.00	0.00	0.00	0.00	0.00	0.00	0.00
TRINITY_DN375358_c1_g1	0.00	0.00	0.00	0.00	0.00	0.00	0.00	0.00	0.00	0.00
TRINITY_DN375359_c1_g1	0.00	0.00	0.00	11.35	0.00	0.00	0.00	0.00	17.63	0.00
TRINITY_DN375359_c2_g2	0.00	0.00	0.00	0.00	0.00	0.00	0.00	0.00	0.00	0.00
TRINITY_DN375359_c4_g1	0.00	14.10	16.96	0.00	0.00	0.00	0.00	0.00	0.00	0.00
TRINITY_DN37535_c0_g1	0.00	1.57	1.89	1.86	0.00	1.26	1.16	0.59	2.76	1.76
TRINITY_DN375360_c0_g1	0.00	0.00	0.00	0.00	0.00	0.00	0.00	0.00	0.00	0.00
TRINITY_DN375360_c2_g1	0.00	0.00	0.00	0.00	0.00	0.00	0.00	0.00	0.00	0.00
TRINITY_DN375361_c0_g1	0.00	0.00	0.00	0.00	0.00	0.00	0.00	3.70	3.92	0.00
TRINITY_DN375362_c0_g1	0.00	0.00	0.00	0.00	0.00	0.00	0.00	0.00	0.00	0.00
TRINITY_DN375364_c0_g1	0.00	0.00	0.00	0.00	0.00	0.00	0.00	0.00	0.00	0.00
TRINITY_DN375364_c1_g1	0.00	0.00	0.00	0.00	0.00	0.00	0.00	0.00	0.00	0.00
TRINITY_DN375366_c0_g1	0.00	38.51	0.00	0.00	0.00	0.00	0.00	0.00	0.00	0.00
TRINITY_DN375366_c1_g1	0.00	0.00	39.36	11.40	25.28	28.97	0.00	0.00	26.96	0.00
TRINITY_DN375366_c1_g2	0.00	0.00	0.00	0.00	0.00	0.00	0.00	0.00	0.00	0.00
TRINITY_DN375367_c0_g1	0.00	0.00	0.00	4.02	13.43	0.00	6.01	0.00	6.27	0.00
TRINITY_DN375367_c0_g2	0.00	0.00	0.00	0.00	52.21	0.00	0.00	0.00	0.00	0.00
TRINITY_DN375367_c1_g1	0.00	0.00	4.46	10.81	0.00	0.00	0.00	0.00	4.19	0.00
TRINITY_DN375367_c2_g1	0.00	0.00	0.00	0.00	0.00	0.00	0.00	0.00	0.00	0.00
TRINITY_DN375367_c3_g1	0.00	0.00	2.65	0.81	12.23	2.65	0.00	1.23	8.97	1.22
TRINITY_DN375367_c4_g1	0.00	0.00	5.81	0.00	5.81	0.00	0.00	5.12	10.86	0.00
TRINITY_DN375368_c0_g1	0.00	0.00	16.96	0.00	0.00	0.00	15.13	15.43	0.00	0.00
TRINITY_DN375369_c0_g1	0.00	0.00	0.00	0.00	18.78	0.00	0.00	0.00	30.72	0.00
TRINITY_DN37536_c0_g1	0.00	0.00	3.72	0.00	0.00	0.00	0.00	0.00	1.80	0.00
TRINITY_DN37536_c1_g1	0.00	0.00	19.40	23.32	0.00	19.82	0.00	0.00	0.00	0.00
TRINITY_DN37536_c1_g2	0.00	6.11	3.70	0.00	0.00	0.00	0.00	0.00	6.98	0.00
TRINITY_DN37536_c2_g1	0.00	0.00	20.71	6.19	0.00	0.00	9.26	0.00	0.00	0.00
TRINITY_DN37536_c4_g1	0.00	0.00	0.00	0.00	2.15	0.00	0.00	0.00	0.00	0.00
TRINITY_DN375370_c0_g1	0.00	0.00	0.00	0.00	0.00	0.00	0.00	0.00	0.00	0.00
TRINITY_DN375373_c0_g1	2.97	0.00	0.00	0.00	0.00	0.00	0.00	0.00	0.00	0.00
TRINITY_DN375374_c0_g1	0.00	0.00	0.00	0.00	14.21	0.00	0.00	0.00	0.00	0.00
TRINITY_DN375374_c0_g2	0.00	0.00	0.00	0.00	0.00	0.00	0.00	0.00	0.00	0.00
TRINITY_DN375376_c0_g1	0.00	0.00	0.00	0.00	13.21	0.00	5.90	5.79	0.00	0.00
TRINITY_DN375377_c0_g1	0.00	0.00	0.00	0.00	0.00	0.00	0.00	0.00	0.00	0.00
TRINITY_DN375379_c0_g1	0.00	0.00	3.09	0.00	0.00	0.00	0.00	0.00	0.00	0.00
TRINITY_DN37537_c0_g1	0.00	6.67	16.08	14.79	34.85	0.00	5.52	5.53	16.72	1.83
TRINITY_DN375380_c0_g1	0.00	0.00	0.00	6.04	0.00	0.00	0.00	0.00	0.00	0.00
TRINITY_DN375381_c0_g1	0.00	5.02	0.00	3.67	18.30	0.00	5.48	0.00	5.71	0.00
TRINITY_DN375382_c0_g1	0.00	0.00	0.00	0.00	0.00	0.00	0.00	0.00	0.00	0.00
TRINITY_DN375383_c0_g1	0.00	0.00	0.00	0.00	0.00	5.57	0.00	0.00	5.29	0.00
TRINITY_DN375383_c0_g2	0.00	0.00	0.00	0.00	0.00	0.00	0.00	0.00	0.00	0.00
TRINITY_DN375383_c1_g1	0.00	0.00	0.00	0.00	28.60	0.00	0.00	0.00	0.00	0.00
TRINITY_DN375383_c1_g2	0.00	0.00	0.00	0.00	0.00	0.00	0.00	0.00	0.00	0.00
TRINITY_DN375383_c1_g3	0.00	0.00	0.00	2.45	2.04	0.00	0.00	0.00	0.00	0.00
TRINITY_DN375384_c0_g1	0.00	0.00	0.00	0.00	0.00	0.00	0.00	0.00	0.00	0.00
TRINITY_DN375386_c0_g1	0.00	0.00	0.00	0.00	0.00	0.00	0.00	0.00	0.00	0.00
TRINITY_DN375386_c2_g1	0.00	0.00	0.00	0.00	0.00	0.00	0.00	0.00	49.46	0.00
TRINITY_DN375387_c0_g1	0.00	0.00	0.00	0.00	0.00	0.00	0.00	0.00	59.68	0.00
TRINITY_DN375387_c0_g2	0.00	0.00	0.00	0.00	16.31	0.00	0.00	0.00	0.00	0.00
TRINITY_DN375387_c1_g2	0.00	0.00	0.00	0.00	0.00	0.00	0.00	0.00	0.00	0.00
TRINITY_DN375389_c0_g2	0.00	0.00	0.00	0.00	18.54	0.00	0.00	0.00	0.00	0.00
TRINITY_DN375390_c1_g1	0.00	0.00	0.00	4.45	0.00	0.00	0.00	0.00	0.00	0.00
TRINITY_DN375392_c0_g1	0.00	0.00	9.16	0.00	4.60	6.91	0.00	0.00	0.00	0.00
TRINITY_DN375395_c2_g1	0.00	0.00	0.00	3.78	0.00	0.00	0.00	2.78	11.75	2.77
TRINITY_DN375397_c0_g1	0.00	0.00	0.00	162.23	0.00	0.00	0.00	0.00	0.00	0.00
TRINITY_DN375399_c0_g1	0.00	0.95	6.88	4.94	16.49	18.32	1.05	1.07	14.45	1.06
TRINITY_DN37539_c0_g1	0.33	1.90	10.28	6.28	9.02	3.02	1.40	0.36	7.05	0.00
TRINITY_DN37539_c0_g2	0.00	0.00	0.00	0.00	0.00	0.00	0.00	0.00	0.00	0.00
TRINITY_DN37539_c0_g3	0.00	0.00	1.50	35.90	32.20	0.00	0.00	1.39	0.00	0.00
TRINITY_DN3753_c0_g1	0.00	12.00	5.48	0.00	4.26	0.00	0.00	0.00	13.56	0.00
TRINITY_DN3753_c0_g2	0.00	2.78	4.85	4.98	37.17	2.15	3.72	14.59	17.30	0.00
TRINITY_DN3753_c1_g1	0.00	0.00	0.00	0.00	0.00	0.00	0.00	0.00	0.00	0.00
TRINITY_DN3753_c3_g1	0.00	21.09	17.04	0.00	0.00	0.00	7.61	0.00	0.00	0.00
TRINITY_DN3753_c4_g1	0.00	9.48	11.43	0.00	0.00	0.00	0.00	10.20	10.76	0.00
TRINITY_DN375400_c0_g1	0.00	0.00	51.41	10.29	0.00	0.00	0.00	0.00	0.00	0.00
TRINITY_DN375401_c1_g2	0.00	0.00	0.00	0.00	0.00	0.00	0.00	0.00	0.00	0.00
TRINITY_DN375401_c1_g3	0.00	0.00	0.00	0.00	0.00	0.00	0.00	0.00	0.00	0.00
TRINITY_DN375401_c2_g1	0.00	0.00	0.00	0.00	0.00	0.00	0.00	0.00	0.00	0.00
TRINITY_DN375401_c3_g3	0.00	6.04	0.00	0.00	0.00	0.00	0.00	0.00	0.00	6.52
TRINITY_DN375401_c5_g1	0.00	0.00	0.00	2.41	11.99	0.00	0.00	0.00	0.00	0.00
TRINITY_DN375401_c8_g1	0.00	0.00	0.00	0.00	0.00	0.00	0.00	0.00	13.81	0.00
TRINITY_DN375402_c0_g2	0.00	0.00	0.00	0.00	0.00	0.00	0.00	0.00	10.37	0.00
TRINITY_DN375403_c0_g1	0.00	0.00	0.00	0.00	0.00	1.09	1.00	0.00	8.44	0.00
TRINITY_DN375404_c0_g1	0.00	0.00	0.00	2.29	0.00	0.00	0.00	0.00	0.00	0.00
TRINITY_DN375405_c0_g1	0.00	0.00	17.05	0.00	4.29	0.00	0.00	0.00	0.00	0.00
TRINITY_DN375407_c1_g1	0.00	0.00	0.00	4.96	16.75	0.00	0.00	0.00	0.00	0.00
TRINITY_DN375409_c0_g1	0.00	0.00	0.00	0.00	14.30	0.00	0.00	0.00	0.00	0.00
TRINITY_DN37540_c0_g1	0.58	1.99	6.90	6.19	2.70	3.07	1.06	0.94	6.46	1.24
TRINITY_DN37540_c0_g2	0.00	1.97	7.98	4.37	18.25	3.36	1.41	1.02	21.51	0.00
TRINITY_DN37540_c0_g3	0.00	9.65	11.41	14.77	12.00	0.00	2.35	4.67	14.74	5.97
TRINITY_DN37540_c1_g1	0.00	0.00	0.00	0.00	0.00	0.00	0.00	0.00	0.00	0.00
TRINITY_DN37540_c1_g2	0.00	0.00	0.00	0.00	0.00	0.00	0.00	0.00	0.00	0.00
TRINITY_DN37540_c4_g1	0.00	0.00	0.00	0.00	0.00	0.00	0.00	0.00	0.00	0.00
TRINITY_DN375410_c3_g1	0.00	0.00	0.00	0.00	0.00	0.00	0.00	0.00	0.00	0.00
TRINITY_DN375410_c4_g1	0.00	0.00	0.00	0.00	0.00	0.00	0.00	0.00	9.42	0.00
TRINITY_DN375410_c6_g1	0.00	0.00	0.00	0.00	2.54	0.00	0.00	0.00	0.00	0.00
TRINITY_DN375411_c0_g1	0.00	0.00	0.00	0.00	0.00	11.76	0.00	0.00	0.00	0.00
TRINITY_DN375412_c0_g1	0.00	0.00	0.00	0.00	0.00	0.00	0.00	0.00	0.00	0.00
TRINITY_DN375413_c0_g1	0.00	0.00	0.00	0.00	0.00	0.00	0.00	0.00	0.00	0.00
TRINITY_DN375413_c0_g2	1.06	1.01	0.00	0.00	2.44	0.00	0.00	0.00	0.00	0.00
TRINITY_DN375414_c0_g1	0.00	0.00	0.00	6.00	0.00	0.00	0.00	0.00	0.00	0.00
TRINITY_DN375414_c0_g2	0.00	0.00	0.00	0.00	0.00	0.00	0.00	0.00	11.37	0.00
TRINITY_DN375414_c0_g3	0.00	0.00	0.00	2.84	0.00	4.72	0.00	0.00	0.00	0.00
TRINITY_DN375414_c0_g4	0.00	0.00	0.00	0.00	0.00	0.00	0.00	0.00	12.09	0.00
TRINITY_DN375414_c1_g1	0.00	0.00	0.00	0.00	0.00	0.00	0.00	0.00	0.00	0.00
TRINITY_DN375414_c1_g2	0.00	0.00	0.00	0.00	0.00	0.00	0.00	0.00	0.00	0.00
TRINITY_DN375414_c2_g1	0.00	0.00	0.00	24.05	0.00	0.00	11.90	0.00	0.00	0.00
TRINITY_DN375414_c2_g2	0.00	0.00	0.00	9.35	7.87	0.00	0.00	0.00	14.62	0.00
TRINITY_DN375414_c4_g1	0.00	0.00	0.00	5.37	0.00	0.00	0.00	0.00	0.00	0.00
TRINITY_DN375414_c6_g1	0.00	0.00	0.00	0.00	0.00	0.00	0.00	0.00	0.00	0.00
TRINITY_DN375415_c1_g1	0.00	4.68	1.95	0.49	0.83	2.40	1.48	0.00	8.59	0.74
TRINITY_DN375415_c2_g1	0.00	0.00	0.00	0.00	7.10	0.00	0.00	0.00	0.00	0.00
TRINITY_DN375415_c3_g1	0.00	0.00	0.00	0.00	0.00	0.00	0.00	0.00	4.56	0.00
TRINITY_DN375416_c0_g1	0.00	0.00	0.00	0.00	0.00	0.00	0.00	0.00	4.13	0.00
TRINITY_DN375418_c0_g1	0.00	0.00	0.00	0.00	0.00	0.00	0.00	0.00	0.00	0.00
TRINITY_DN375418_c1_g1	0.00	0.00	0.00	0.00	0.00	0.00	0.00	0.00	0.00	0.00
TRINITY_DN375419_c0_g1	0.00	6.30	2.53	10.84	5.14	2.54	2.31	4.60	47.72	0.00
TRINITY_DN37541_c0_g1	0.00	6.39	0.00	9.15	0.00	0.00	6.95	0.00	14.55	0.00
TRINITY_DN37541_c0_g2	0.00	0.00	0.00	0.00	0.00	0.00	0.00	0.00	0.00	0.00
TRINITY_DN37541_c1_g1	0.00	0.00	0.00	20.58	48.49	0.00	0.00	0.00	0.00	0.00
TRINITY_DN375420_c1_g1	0.00	0.00	0.00	3.87	0.00	0.00	0.00	0.00	6.07	0.00
TRINITY_DN375421_c0_g1	0.00	0.00	0.00	0.00	0.00	0.00	0.00	0.00	0.00	0.00
TRINITY_DN375421_c1_g1	0.00	0.00	0.00	0.00	0.00	0.00	0.00	0.00	0.00	0.00
TRINITY_DN375421_c2_g1	0.00	0.00	0.00	31.43	0.00	17.72	0.00	0.00	16.56	0.00
TRINITY_DN375421_c3_g1	0.00	0.00	0.00	0.00	0.00	0.00	0.00	2.02	0.00	0.00
TRINITY_DN375421_c4_g1	0.00	0.00	0.00	0.00	3.40	0.00	0.00	0.00	0.00	0.00
TRINITY_DN375421_c6_g1	0.00	0.00	0.00	0.00	0.00	0.00	0.00	0.00	14.48	0.00
TRINITY_DN375422_c0_g1	0.00	7.34	5.91	12.63	23.93	2.97	0.00	0.00	30.88	2.65
TRINITY_DN375424_c0_g1	0.00	0.00	0.00	0.00	1.90	0.00	0.00	0.00	0.00	0.00
TRINITY_DN375425_c0_g1	0.00	0.00	0.00	0.00	2.44	0.00	0.00	0.00	0.00	0.00
TRINITY_DN375426_c0_g1	0.00	0.00	0.00	8.20	13.69	0.00	0.00	0.00	12.75	0.00
TRINITY_DN375426_c1_g1	0.00	0.00	0.00	0.00	0.00	0.00	0.00	4.40	14.03	0.00
TRINITY_DN375426_c2_g1	0.00	0.00	18.49	22.24	38.17	0.00	0.00	0.00	17.66	16.48
TRINITY_DN375427_c0_g1	0.00	0.00	0.00	0.00	11.13	0.00	0.00	4.45	2.34	0.00
TRINITY_DN375429_c0_g1	0.00	0.00	0.00	0.00	9.27	0.00	0.00	0.00	8.63	0.00
TRINITY_DN375430_c1_g1	0.00	0.00	0.00	380.59	0.00	21.74	23.49	0.00	30.70	0.00
TRINITY_DN375431_c0_g1	0.00	0.00	21.44	13.34	25.16	0.00	0.00	0.00	34.68	0.00
TRINITY_DN375431_c1_g1	0.00	3.89	13.77	237.88	40.43	8.83	8.12	0.00	61.45	4.72
TRINITY_DN375431_c3_g1	0.00	0.00	0.00	0.00	0.00	0.00	0.00	8.62	0.00	0.00
TRINITY_DN375432_c0_g1	0.00	0.00	0.00	3.86	0.00	0.00	0.00	0.00	0.00	0.00
TRINITY_DN375434_c0_g1	0.00	0.00	0.00	0.00	0.00	0.00	0.00	0.00	0.00	0.00
TRINITY_DN375435_c1_g1	0.00	0.00	0.00	0.00	3.97	11.89	0.00	0.00	14.86	0.00
TRINITY_DN375436_c2_g1	0.00	0.00	19.64	11.87	14.80	0.00	0.00	0.00	0.00	0.00
TRINITY_DN375436_c3_g1	0.00	0.00	0.00	0.00	0.00	0.00	0.00	0.00	17.50	0.00
TRINITY_DN375437_c0_g1	0.00	3.87	0.00	0.00	0.00	0.00	0.00	0.00	4.40	0.00
TRINITY_DN375438_c0_g1	0.00	0.00	0.00	0.00	0.00	0.00	6.95	0.00	0.00	0.00
TRINITY_DN375438_c1_g1	0.00	0.00	0.00	0.00	0.00	0.00	0.00	0.00	0.00	0.00
TRINITY_DN375438_c2_g1	0.00	0.00	0.00	8.35	28.42	0.00	0.00	0.00	0.00	0.00
TRINITY_DN375438_c3_g1	0.00	0.00	0.00	0.00	0.00	7.64	0.00	0.00	0.00	0.00
TRINITY_DN375439_c0_g1	0.00	0.00	0.00	0.00	0.00	0.00	0.00	0.00	0.00	0.00
TRINITY_DN37543_c0_g1	0.00	0.00	0.00	0.00	0.00	27.46	0.00	0.00	0.00	0.00
TRINITY_DN375440_c0_g1	0.00	0.00	0.00	0.00	0.00	0.00	0.00	0.00	9.59	0.00
TRINITY_DN375442_c0_g1	0.00	0.00	0.00	0.00	0.00	0.00	6.36	0.00	0.00	0.00
TRINITY_DN375442_c0_g2	0.00	0.00	0.00	0.00	0.00	18.89	0.00	0.00	0.00	0.00
TRINITY_DN375442_c1_g1	0.00	0.00	0.00	0.00	0.00	0.00	0.00	0.00	17.01	0.00
TRINITY_DN375443_c0_g2	0.00	0.00	0.00	11.87	81.31	0.00	0.00	0.00	0.00	0.00
TRINITY_DN375444_c0_g1	0.00	0.00	0.00	6.50	27.01	0.00	0.00	4.75	0.00	4.79
TRINITY_DN375445_c0_g2	0.00	0.00	0.00	0.00	0.00	0.00	0.00	0.00	0.00	0.00
TRINITY_DN375446_c0_g1	0.00	0.00	0.00	0.00	0.00	0.00	0.00	0.00	0.00	0.00
TRINITY_DN375446_c0_g2	0.00	0.00	1.06	0.00	0.00	0.00	0.00	0.00	3.22	0.00
TRINITY_DN375446_c0_g3	0.00	0.00	0.00	8.20	0.00	0.00	6.11	0.00	0.00	0.00
TRINITY_DN375446_c1_g1	0.94	0.00	19.88	3.34	6.12	0.00	0.00	0.00	1.64	0.00
TRINITY_DN375446_c1_g2	0.00	0.00	0.00	0.00	0.00	0.00	0.00	0.00	2.69	0.00
TRINITY_DN375446_c1_g3	0.00	0.00	0.00	0.00	0.00	0.00	0.00	29.74	0.00	0.00
TRINITY_DN375446_c3_g1	0.00	0.00	0.00	0.00	0.00	0.00	0.00	0.00	0.00	0.00
TRINITY_DN375446_c5_g1	0.00	0.00	0.00	0.00	0.00	0.00	0.00	0.00	0.00	0.00
TRINITY_DN375447_c0_g1	0.00	0.00	0.00	5.06	0.00	0.00	7.57	0.00	0.00	0.00
TRINITY_DN375448_c0_g1	0.00	0.00	0.00	0.00	0.00	0.00	0.00	0.00	0.00	0.00
TRINITY_DN375449_c0_g1	0.00	5.93	0.96	2.36	2.96	1.65	0.00	2.42	13.66	0.00
TRINITY_DN37544_c0_g1	0.00	2.53	7.37	3.40	10.32	1.73	2.00	2.34	17.08	0.00
TRINITY_DN37544_c1_g1	0.00	1.34	4.15	4.18	3.78	1.93	0.74	1.34	1.40	0.00
TRINITY_DN375450_c0_g1	9.83	0.00	34.07	59.64	63.28	43.08	30.49	20.28	144.43	10.08
TRINITY_DN375450_c1_g1	0.00	0.00	0.00	4.01	40.12	0.00	0.00	0.00	43.72	0.00
TRINITY_DN375452_c1_g1	0.00	0.00	0.00	0.00	0.00	0.00	0.00	0.00	15.07	0.00
TRINITY_DN375452_c2_g1	0.00	0.00	0.00	0.00	0.00	7.64	0.00	0.00	0.00	0.00
TRINITY_DN375453_c0_g1	0.00	0.00	0.00	0.00	0.00	0.00	0.00	0.00	0.00	0.00
TRINITY_DN375453_c0_g3	0.00	0.00	8.07	1.24	0.00	0.00	0.00	0.00	0.00	1.86
TRINITY_DN375453_c0_g5	0.00	3.93	3.77	3.49	1.94	0.00	0.00	0.00	5.93	0.00
TRINITY_DN375453_c0_g6	0.00	0.00	0.00	0.00	0.00	0.00	0.00	0.00	0.00	0.00
TRINITY_DN375453_c2_g1	0.00	0.00	0.00	0.00	0.00	0.00	0.00	0.00	0.00	0.00
TRINITY_DN375453_c4_g1	0.00	0.00	0.00	17.48	0.00	0.00	0.00	0.00	0.00	0.00
TRINITY_DN375454_c0_g1	0.00	0.00	0.00	2.20	3.64	0.00	0.00	0.00	3.41	0.00
TRINITY_DN375454_c0_g2	0.00	0.00	0.00	0.00	0.00	0.00	0.00	0.00	14.37	0.00
TRINITY_DN375454_c2_g1	0.00	0.00	0.00	0.00	0.00	0.00	0.00	0.00	0.00	0.00
TRINITY_DN375454_c3_g1	0.00	0.00	0.00	0.00	0.00	7.03	0.00	0.00	0.00	0.00
TRINITY_DN375455_c1_g1	0.00	0.00	0.00	0.00	0.00	0.00	0.00	0.00	0.00	0.00
TRINITY_DN375456_c0_g1	0.00	0.00	1.65	0.00	0.00	0.00	0.00	0.00	1.59	0.00
TRINITY_DN375458_c0_g1	0.00	0.00	0.00	0.00	0.00	0.00	0.00	0.00	0.00	0.00
TRINITY_DN375459_c0_g1	0.00	0.00	0.00	0.00	0.00	0.00	0.00	0.00	0.00	0.00
TRINITY_DN37545_c1_g1	0.00	0.00	0.00	0.00	0.00	0.00	0.00	0.00	0.00	0.00
TRINITY_DN37545_c2_g1	0.00	0.00	0.00	0.00	0.00	0.00	0.00	0.00	0.00	0.00
TRINITY_DN37545_c3_g1	0.00	0.00	0.00	7.48	0.00	0.00	0.00	0.00	26.24	0.00
TRINITY_DN375461_c0_g1	0.00	0.00	3.54	0.00	0.00	0.00	0.00	0.00	0.00	0.00
TRINITY_DN375462_c0_g1	0.00	0.00	0.00	3.44	5.96	3.89	4.94	0.00	8.03	0.00
TRINITY_DN375462_c0_g2	0.00	0.00	0.00	0.00	0.00	0.00	0.00	0.00	11.75	0.00
TRINITY_DN375462_c0_g3	0.00	0.00	0.00	2.98	0.00	8.35	0.00	4.35	9.25	0.00
TRINITY_DN375463_c0_g1	0.00	0.00	0.00	0.00	13.62	0.00	0.00	0.00	0.00	0.00
TRINITY_DN375463_c1_g1	0.00	0.00	6.25	0.00	0.00	0.00	0.00	0.00	17.56	0.00
TRINITY_DN375464_c2_g1	0.00	0.00	0.00	0.00	0.00	0.00	0.00	0.00	0.00	0.00
TRINITY_DN375465_c0_g1	0.00	0.00	0.00	0.00	0.00	0.00	0.00	0.00	0.00	0.00
TRINITY_DN375466_c1_g2	0.00	0.00	0.00	13.79	0.00	0.00	0.00	10.26	0.00	0.00
TRINITY_DN375467_c0_g1	0.00	8.23	0.00	0.00	0.00	10.06	0.00	0.00	9.35	8.80
TRINITY_DN375467_c2_g1	0.00	0.00	0.00	0.00	0.00	0.00	0.00	0.00	0.00	0.00
TRINITY_DN37546_c0_g1	0.00	0.00	0.00	0.00	0.00	0.00	0.00	0.00	0.00	0.00
TRINITY_DN37546_c1_g1	0.00	15.34	32.72	23.08	10.00	2.30	2.77	12.73	25.57	0.00
TRINITY_DN37546_c3_g1	0.00	0.00	0.00	0.00	0.00	15.12	0.00	0.00	0.00	0.00
TRINITY_DN375470_c0_g1	0.00	0.00	0.00	0.00	0.00	0.00	0.00	0.00	0.00	0.00
TRINITY_DN375471_c0_g1	0.00	0.00	0.00	0.00	9.36	3.10	0.00	0.00	2.93	0.00
TRINITY_DN375471_c1_g1	0.00	8.53	0.00	0.00	0.00	0.00	0.00	9.17	9.70	0.00
TRINITY_DN375471_c2_g2	0.00	0.00	0.00	0.00	0.00	0.00	0.00	0.00	10.92	0.00
TRINITY_DN375473_c0_g2	0.00	5.02	0.00	0.00	0.00	0.00	0.00	0.00	5.71	5.43
TRINITY_DN375473_c0_g3	0.00	10.87	0.00	0.00	0.00	0.00	0.00	17.46	6.19	0.00
TRINITY_DN375474_c0_g1	0.00	0.00	0.00	0.00	0.00	0.00	0.00	0.00	0.00	0.00
TRINITY_DN375475_c0_g1	0.00	11.00	38.92	8.13	10.85	0.00	0.00	0.00	29.32	0.00
TRINITY_DN375475_c1_g1	0.00	0.00	0.88	0.98	0.00	0.00	0.00	0.75	1.55	0.00
TRINITY_DN375477_c0_g1	0.00	0.00	0.00	1.16	1.93	0.00	0.00	0.00	1.94	0.00
TRINITY_DN375477_c0_g2	0.00	0.00	0.00	5.31	5.05	0.00	0.00	7.85	4.73	0.00
TRINITY_DN375477_c0_g3	0.00	10.29	6.25	0.00	0.00	0.00	0.00	0.00	11.71	0.00
TRINITY_DN375477_c0_g5	0.00	0.00	5.98	0.00	5.98	0.00	0.00	0.00	0.00	0.00
TRINITY_DN375477_c0_g6	0.00	0.00	0.00	0.00	12.00	0.00	0.00	0.00	0.00	0.00
TRINITY_DN375477_c1_g1	0.00	0.00	0.00	0.00	0.00	0.00	0.00	0.00	0.00	0.00
TRINITY_DN375478_c0_g1	0.96	12.80	20.86	7.44	19.18	19.74	9.09	2.05	23.43	0.00
TRINITY_DN37547_c0_g1	0.00	11.32	0.00	0.00	0.00	0.00	0.00	0.00	0.36	0.00
TRINITY_DN37547_c0_g2	0.00	0.00	0.00	12.44	0.00	0.00	0.00	0.00	29.48	0.00
TRINITY_DN37547_c3_g1	0.00	0.00	4.48	0.00	8.99	4.50	0.00	0.00	12.50	3.98
TRINITY_DN37547_c3_g2	0.00	16.46	0.00	11.86	0.00	0.00	0.00	17.68	49.07	0.00
TRINITY_DN375480_c0_g1	0.00	0.00	0.00	0.00	0.00	0.00	0.00	0.00	0.00	0.00
TRINITY_DN375480_c1_g1	0.00	0.00	0.00	0.00	0.00	0.00	0.00	0.00	0.00	0.00
TRINITY_DN375480_c2_g1	0.00	0.00	0.00	0.00	0.00	6.80	0.00	0.00	6.30	0.00
TRINITY_DN375480_c2_g2	0.00	0.00	0.00	3.70	6.15	6.20	5.53	0.00	5.75	2.44
TRINITY_DN375480_c2_g5	0.00	0.00	0.00	2.84	9.43	0.00	0.00	0.00	0.00	0.00
TRINITY_DN375484_c0_g1	0.00	0.00	0.00	0.00	0.00	0.00	0.00	0.00	0.00	0.00
TRINITY_DN375484_c1_g1	0.00	0.00	0.00	4.99	0.00	0.00	0.00	0.00	7.83	0.00
TRINITY_DN375486_c0_g1	0.00	0.00	0.00	0.00	0.00	1.93	0.00	0.00	4.02	0.00
TRINITY_DN375486_c0_g2	0.00	0.00	2.47	6.04	2.51	0.00	2.25	2.24	3.05	2.23
TRINITY_DN375487_c0_g1	0.00	0.00	0.00	0.00	0.00	0.00	0.00	0.00	0.00	0.00
TRINITY_DN375487_c0_g2	0.00	0.00	0.00	0.00	0.00	0.00	0.00	0.00	0.00	0.00
TRINITY_DN375487_c0_g4	0.00	0.00	0.00	0.00	2.49	0.00	0.00	2.22	2.34	0.00
TRINITY_DN375487_c1_g1	0.00	0.00	0.00	0.00	0.00	0.00	0.00	0.00	0.00	0.00
TRINITY_DN375489_c0_g1	0.00	0.00	0.00	0.00	0.00	0.00	0.00	0.00	4.76	0.00
TRINITY_DN375489_c1_g1	0.00	0.00	0.00	0.00	0.00	0.00	0.00	0.00	0.00	0.00
TRINITY_DN375490_c0_g1	0.00	0.00	0.00	0.00	0.00	13.78	0.00	0.00	0.00	0.00
TRINITY_DN375491_c0_g1	0.00	0.00	0.00	7.44	0.00	3.06	0.00	0.00	2.89	0.00
TRINITY_DN375492_c0_g1	0.00	0.00	0.00	0.00	0.00	0.00	0.00	0.00	16.27	0.00
TRINITY_DN375493_c0_g2	0.00	0.00	0.00	1.30	0.00	0.00	2.82	0.00	17.34	0.00
TRINITY_DN375493_c0_g3	0.00	0.00	0.00	0.00	0.00	15.12	0.00	0.00	0.00	0.00
TRINITY_DN375493_c0_g4	0.00	0.00	0.00	0.00	0.00	5.71	0.00	0.00	0.00	0.00
TRINITY_DN375493_c0_g5	0.00	0.00	0.00	0.00	0.00	0.00	0.00	0.00	0.00	0.00
TRINITY_DN375493_c0_g6	0.00	0.00	4.89	0.00	0.00	0.00	0.00	0.00	0.00	0.00
TRINITY_DN375493_c2_g1	0.00	0.00	0.00	0.00	0.00	0.00	0.00	0.00	0.00	0.00
TRINITY_DN375494_c0_g1	0.00	0.00	0.00	0.00	0.00	0.00	0.00	0.00	17.33	0.00
TRINITY_DN375495_c0_g1	0.00	0.00	0.00	0.00	0.00	0.00	0.00	0.00	11.27	0.00
TRINITY_DN375495_c0_g2	0.00	4.31	0.00	0.00	0.00	0.00	4.72	0.00	0.00	0.00
TRINITY_DN375496_c0_g1	0.00	0.00	0.00	0.00	0.00	28.89	0.00	0.00	1.83	0.00
TRINITY_DN375497_c1_g1	0.00	0.00	28.35	0.00	0.00	0.00	0.00	0.00	0.00	0.00
TRINITY_DN37549_c0_g1	0.00	0.00	6.42	0.00	6.43	0.00	0.00	0.00	0.00	0.00
TRINITY_DN37549_c1_g1	0.00	0.00	0.00	0.00	14.01	0.00	0.00	0.00	0.00	0.00
TRINITY_DN3754_c0_g1	0.00	1.93	0.00	20.49	26.75	14.37	8.35	13.68	3.98	1.46
TRINITY_DN3754_c1_g1	0.00	0.00	20.68	13.95	57.50	24.42	0.00	0.00	127.48	0.00
TRINITY_DN3754_c1_g2	0.00	6.34	3.80	16.10	29.13	34.92	3.90	10.15	71.91	3.83
TRINITY_DN3754_c2_g1	0.00	0.00	0.00	0.00	0.00	0.00	0.00	0.00	0.00	0.00
TRINITY_DN375501_c0_g1	0.00	0.00	0.00	0.00	0.00	17.15	0.00	30.54	31.97	0.00
TRINITY_DN375502_c0_g1	0.69	0.00	3.26	3.46	1.62	2.35	0.72	2.21	3.82	0.00
TRINITY_DN375503_c0_g1	0.00	0.00	0.00	10.63	0.00	0.00	0.00	0.00	0.00	0.00
TRINITY_DN375504_c0_g1	0.00	0.00	0.00	0.00	0.00	0.00	0.00	0.00	0.00	0.00
TRINITY_DN375504_c2_g1	0.00	0.00	0.00	0.00	0.00	0.00	0.00	0.00	0.00	0.00
TRINITY_DN375504_c3_g1	0.00	15.65	0.00	0.00	0.00	0.00	0.00	0.00	20.28	0.00
TRINITY_DN375504_c3_g2	0.00	0.00	0.00	0.00	0.00	0.00	0.00	0.00	0.00	0.00
TRINITY_DN375504_c4_g1	0.00	0.00	0.00	0.00	24.32	0.00	0.00	0.00	11.27	0.00
TRINITY_DN375505_c0_g1	0.00	0.00	0.00	0.00	13.05	0.00	0.00	0.00	0.00	0.00
TRINITY_DN375507_c0_g1	0.00	0.00	0.00	3.83	0.00	0.00	0.00	0.00	0.00	0.00
TRINITY_DN375507_c1_g1	0.00	0.00	6.94	4.25	4.71	0.00	0.00	0.00	13.29	0.00
TRINITY_DN375509_c0_g1	0.00	0.00	11.66	0.00	4.74	0.00	2.13	2.12	13.38	0.00
TRINITY_DN37550_c0_g1	0.00	9.29	9.95	7.32	1.97	4.59	6.69	0.00	5.75	2.75
TRINITY_DN37550_c0_g2	0.00	0.00	0.00	2.76	0.00	0.00	4.13	0.00	54.68	0.00
TRINITY_DN37550_c0_g3	3.15	44.34	92.66	66.62	124.54	56.71	26.51	37.76	282.25	9.84
TRINITY_DN37550_c0_g4	0.00	0.00	0.00	0.00	0.00	0.00	0.00	0.00	0.00	0.00
TRINITY_DN37550_c1_g1	0.00	0.00	0.00	10.96	0.00	15.93	14.01	9.93	7.98	13.91
TRINITY_DN375512_c1_g1	0.00	0.00	2.34	0.00	4.76	0.00	0.00	0.00	2.24	0.00
TRINITY_DN375515_c0_g1	15.28	7.42	53.91	53.70	36.27	0.00	32.14	0.00	101.19	0.00
TRINITY_DN375515_c0_g2	0.00	23.35	0.00	0.00	0.00	0.00	0.00	0.00	0.00	0.00
TRINITY_DN375516_c0_g1	0.00	0.00	0.00	0.00	0.00	0.00	0.00	0.00	0.00	0.00
TRINITY_DN375517_c0_g1	0.00	0.00	0.00	0.00	0.00	0.00	5.44	0.00	0.00	0.00
TRINITY_DN375518_c0_g1	0.00	0.00	27.65	0.00	0.00	0.00	0.00	8.17	0.00	0.00
TRINITY_DN375519_c0_g1	0.00	18.31	36.72	4.59	11.88	4.09	4.94	12.88	13.68	0.00
TRINITY_DN375519_c0_g2	0.00	0.00	0.00	0.00	9.55	0.00	0.00	0.00	15.45	0.00
TRINITY_DN37551_c0_g1	0.00	0.00	0.00	0.00	0.00	0.00	0.00	0.00	0.00	0.00
TRINITY_DN37551_c1_g1	0.00	19.97	0.00	0.00	0.00	0.00	0.00	0.00	0.00	0.00
TRINITY_DN375520_c0_g1	0.00	0.00	121.81	0.00	15.62	0.00	0.00	0.00	0.00	0.00
TRINITY_DN375521_c0_g1	0.00	0.00	4.73	1.29	4.75	0.00	0.00	0.00	4.43	0.00
TRINITY_DN375522_c0_g1	0.00	0.00	8.18	4.88	16.48	0.00	0.00	7.21	47.16	0.00
TRINITY_DN375523_c0_g1	0.00	0.00	0.00	0.00	0.00	0.00	0.00	0.00	0.00	0.00
TRINITY_DN375523_c1_g1	0.00	0.00	0.00	0.00	0.00	0.00	0.00	0.00	0.00	0.00
TRINITY_DN375523_c2_g1	0.00	0.00	0.00	0.00	0.00	0.00	0.00	0.00	36.66	0.00
TRINITY_DN375526_c0_g1	0.00	0.00	0.00	0.00	0.00	0.00	0.00	0.00	0.00	0.00
TRINITY_DN375526_c3_g1	0.00	0.00	0.00	0.00	0.00	0.00	0.00	0.00	0.00	0.00
TRINITY_DN375527_c0_g1	0.00	0.00	4.86	0.00	0.00	0.00	0.00	0.00	0.00	0.00
TRINITY_DN375528_c0_g1	0.00	0.00	0.00	0.00	0.00	0.00	0.00	0.00	0.00	0.00
TRINITY_DN375528_c1_g2	0.00	0.00	0.00	0.00	0.00	0.00	0.00	0.00	0.00	0.00
TRINITY_DN375528_c2_g1	0.00	0.00	0.00	0.00	0.00	0.00	0.00	0.00	0.00	0.00
TRINITY_DN375528_c2_g2	0.00	0.00	0.00	0.00	0.00	0.00	0.00	0.00	8.52	0.00
TRINITY_DN375528_c6_g1	0.00	0.00	0.00	4.65	23.48	0.00	0.00	0.00	19.52	0.00
TRINITY_DN375528_c8_g1	0.00	0.00	0.00	9.53	0.00	0.00	0.00	0.00	22.37	0.00
TRINITY_DN375529_c0_g1	0.00	0.00	0.00	0.00	0.00	0.00	0.00	0.00	0.00	0.00
TRINITY_DN375529_c0_g2	0.00	0.00	0.00	0.00	0.00	0.00	0.00	0.00	6.41	6.09
TRINITY_DN375529_c0_g3	0.00	0.00	0.00	6.92	0.00	0.00	0.00	0.00	8.93	0.00
TRINITY_DN37552_c0_g1	0.00	18.30	0.00	38.96	44.68	37.52	0.00	9.67	55.48	0.00
TRINITY_DN375530_c0_g1	0.00	0.00	0.00	0.00	0.00	0.00	0.00	0.00	0.00	0.00
TRINITY_DN375532_c0_g1	0.00	0.00	0.00	6.82	25.44	0.00	0.00	0.00	5.31	0.00
TRINITY_DN375534_c0_g1	0.00	10.96	0.00	0.00	0.00	6.74	0.00	0.00	0.00	0.00
TRINITY_DN375535_c0_g1	0.00	0.00	0.00	0.00	30.38	0.00	0.00	0.00	0.00	0.00
TRINITY_DN375535_c5_g1	0.00	0.00	0.00	1.21	4.04	0.00	0.00	0.00	0.00	0.00
TRINITY_DN375535_c6_g1	0.00	0.00	0.00	10.23	0.00	0.00	0.00	0.00	0.00	0.00
TRINITY_DN375536_c10_g1	0.00	0.00	0.00	0.00	0.00	0.00	0.00	0.00	0.00	0.00
TRINITY_DN375536_c1_g1	1.11	1.06	1.85	102.08	3.27	0.63	0.58	0.60	0.62	4.12
TRINITY_DN375536_c4_g1	0.00	0.00	0.00	0.00	9.76	0.00	0.00	0.00	15.90	0.00
TRINITY_DN375536_c6_g1	0.00	0.00	0.00	0.00	0.00	0.00	0.00	0.00	0.00	0.00
TRINITY_DN375536_c8_g1	0.00	0.00	0.00	2.61	4.33	0.00	0.00	3.82	0.00	0.00
TRINITY_DN375536_c9_g1	0.00	0.00	0.00	0.00	0.00	0.00	0.00	0.00	0.00	0.00
TRINITY_DN375539_c0_g1	0.00	0.00	11.37	3.49	19.35	0.00	1.74	1.74	12.75	0.00
TRINITY_DN37553_c0_g1	0.00	0.00	0.00	0.00	0.00	0.00	7.05	0.00	14.60	0.00
TRINITY_DN37553_c0_g2	0.00	0.00	16.73	0.00	0.00	5.62	0.00	0.00	10.44	0.00
TRINITY_DN37553_c2_g1	0.00	2.27	3.63	2.80	6.54	4.53	0.00	1.70	9.70	1.68
TRINITY_DN37553_c7_g1	0.00	0.00	0.00	0.00	0.00	4.51	0.00	0.00	0.00	0.00
TRINITY_DN375540_c0_g1	0.00	0.00	0.00	0.00	0.00	0.00	0.00	0.00	0.00	0.00
TRINITY_DN375540_c1_g1	0.00	0.00	0.00	0.00	0.00	0.00	0.00	11.31	0.00	0.00
TRINITY_DN375540_c2_g1	0.00	0.00	0.00	10.39	0.00	0.00	0.00	0.00	0.00	0.00
TRINITY_DN375541_c0_g1	0.00	0.00	0.00	0.00	0.00	0.00	0.00	0.00	0.00	0.00
TRINITY_DN375541_c1_g1	0.00	0.00	0.00	0.00	0.00	0.00	0.00	0.00	0.00	0.00
TRINITY_DN375541_c5_g1	0.00	0.00	0.00	0.00	0.00	0.00	0.00	0.00	0.00	0.00
TRINITY_DN375543_c0_g1	0.00	1.64	0.00	3.37	8.78	0.00	0.00	0.00	5.25	0.00
TRINITY_DN375543_c3_g1	0.00	0.00	10.88	16.70	27.79	0.00	0.00	0.00	38.38	0.00
TRINITY_DN375543_c5_g1	0.00	0.00	8.16	2.47	0.00	0.00	0.00	0.00	0.00	0.00
TRINITY_DN375543_c7_g1	0.00	0.00	0.00	0.00	0.00	0.00	0.00	0.00	0.00	0.00
TRINITY_DN375543_c9_g1	0.00	0.00	0.00	4.19	0.00	0.00	0.00	0.00	0.00	0.00
TRINITY_DN375546_c0_g1	0.00	0.00	0.00	0.00	0.00	0.00	0.00	0.00	0.00	0.00
TRINITY_DN375547_c0_g1	0.00	0.00	0.00	0.00	0.00	0.00	0.00	0.00	0.00	0.00
TRINITY_DN375547_c2_g1	0.00	0.00	0.00	0.00	0.00	0.00	0.00	0.00	0.00	0.00
TRINITY_DN375547_c2_g2	0.00	0.00	0.00	0.00	0.00	0.00	0.00	0.00	0.00	0.00
TRINITY_DN375547_c5_g1	0.00	0.00	0.00	0.00	0.00	0.00	0.00	0.00	0.00	0.00
TRINITY_DN375547_c6_g1	0.00	0.00	0.00	0.00	25.22	0.00	0.00	0.00	0.00	0.00
TRINITY_DN375547_c7_g1	0.00	5.35	0.00	0.00	0.00	0.00	0.00	0.00	0.00	0.00
TRINITY_DN375547_c8_g1	0.00	0.00	0.00	0.00	0.00	0.00	0.00	0.00	0.00	0.00
TRINITY_DN375548_c0_g1	0.00	0.00	9.43	0.00	9.54	0.00	0.00	0.00	17.76	0.00
TRINITY_DN375549_c0_g1	0.00	0.00	0.00	0.00	0.00	0.00	0.00	0.00	0.00	0.00
TRINITY_DN37554_c0_g1	0.00	0.00	0.00	0.00	0.00	0.00	0.00	14.99	0.00	14.70
TRINITY_DN37554_c0_g2	0.00	0.00	0.00	0.00	0.00	0.00	0.00	0.00	0.00	0.00
TRINITY_DN37554_c1_g1	0.00	0.00	0.00	3.26	7.75	0.00	6.97	4.82	7.62	0.00
TRINITY_DN37554_c1_g2	0.00	0.00	0.00	0.00	0.00	0.00	5.88	0.00	6.14	0.00
TRINITY_DN37554_c1_g3	0.00	0.00	0.00	0.00	0.00	4.72	0.00	0.00	4.40	0.00
TRINITY_DN375551_c0_g1	0.00	0.00	19.28	5.76	19.53	0.00	0.00	0.00	18.17	0.00
TRINITY_DN375552_c0_g1	0.00	0.00	0.00	0.00	17.36	0.00	0.00	0.00	0.00	0.00
TRINITY_DN375552_c1_g1	0.00	0.00	21.06	0.00	0.00	21.30	0.00	0.00	19.67	0.00
TRINITY_DN375554_c0_g1	0.00	0.00	0.00	0.00	0.00	0.00	0.00	0.00	0.00	0.00
TRINITY_DN375554_c1_g1	0.00	0.00	0.00	0.00	0.00	0.00	0.00	0.00	98.46	0.00
TRINITY_DN375554_c1_g2	0.00	0.00	0.00	0.00	0.00	0.00	0.00	0.00	0.00	0.00
TRINITY_DN375554_c1_g3	0.00	0.00	0.00	0.00	0.00	0.00	0.00	0.00	0.00	0.00
TRINITY_DN375554_c2_g1	0.00	5.73	0.00	0.00	0.00	0.00	0.00	0.00	0.00	0.00
TRINITY_DN375554_c4_g1	0.00	0.00	0.00	0.00	0.00	0.00	0.00	0.00	0.00	0.00
TRINITY_DN375555_c0_g1	0.00	0.00	0.00	0.00	0.00	0.00	0.00	0.00	0.00	0.00
TRINITY_DN375555_c1_g1	0.00	3.03	0.00	0.00	0.00	0.00	0.00	0.00	0.00	0.00
TRINITY_DN375556_c0_g1	17.91	0.00	0.00	0.00	0.00	0.00	0.00	0.00	0.00	0.00
TRINITY_DN375556_c1_g1	0.00	0.00	0.00	0.00	0.00	0.00	0.00	0.00	0.00	0.00
TRINITY_DN375556_c2_g1	0.00	0.00	0.00	0.00	0.00	2.47	0.00	0.00	9.42	0.00
TRINITY_DN375556_c4_g1	0.00	0.00	0.00	0.00	0.00	0.00	0.00	0.00	0.00	0.00
TRINITY_DN375556_c5_g1	0.00	0.00	8.33	0.00	8.44	0.00	0.00	0.00	0.00	0.00
TRINITY_DN375557_c0_g1	4.82	18.95	28.80	6.94	0.00	0.00	5.18	0.00	0.00	0.00
TRINITY_DN375558_c0_g1	0.00	0.00	0.00	0.00	0.00	0.00	0.00	0.00	0.00	0.00
TRINITY_DN375559_c0_g1	0.00	2.25	0.00	2.50	1.39	0.00	0.00	0.00	2.62	1.24
TRINITY_DN37555_c4_g1	0.00	0.00	0.00	0.00	0.00	12.88	0.00	0.00	32.02	0.00
TRINITY_DN37555_c5_g1	2.37	9.63	36.27	25.56	31.09	0.00	5.09	0.00	7.80	2.84
TRINITY_DN37555_c6_g1	0.00	0.00	4.75	0.00	2.41	0.00	0.00	0.00	8.73	0.00
TRINITY_DN37555_c9_g1	0.00	0.00	0.00	0.00	0.00	0.00	0.00	0.00	0.00	0.00
TRINITY_DN375560_c0_g1	0.00	0.00	0.00	0.00	0.00	0.00	0.00	0.00	0.00	0.00
TRINITY_DN375560_c2_g1	0.00	0.00	0.00	0.00	0.00	0.00	14.27	0.00	0.00	14.20
TRINITY_DN375561_c0_g1	0.00	12.79	0.00	0.00	0.00	0.00	0.00	0.00	0.00	0.00
TRINITY_DN375562_c0_g1	0.00	0.00	6.63	6.06	1.84	0.00	0.00	0.00	7.70	0.00
TRINITY_DN375563_c0_g1	0.00	12.39	0.00	0.00	0.00	0.00	0.00	0.00	0.00	0.00
TRINITY_DN375563_c0_g2	0.00	0.00	0.00	0.00	0.00	0.00	0.00	0.00	0.00	0.00
TRINITY_DN375563_c0_g3	0.00	0.00	1.22	1.51	3.77	0.00	0.00	1.14	4.75	1.13
TRINITY_DN375563_c3_g1	0.00	0.00	18.21	0.00	0.00	0.00	0.00	0.00	0.00	0.00
TRINITY_DN375565_c0_g1	0.00	0.00	0.00	2.50	0.00	4.14	0.00	0.00	7.74	0.00
TRINITY_DN375567_c0_g1	8.77	29.70	46.03	10.76	0.00	18.19	0.00	0.00	34.02	0.00
TRINITY_DN375569_c0_g1	0.00	0.00	0.00	0.00	0.00	0.00	0.00	0.00	10.76	0.00
TRINITY_DN375569_c1_g1	0.00	0.00	0.00	0.00	5.42	0.00	0.00	0.00	0.00	0.00
TRINITY_DN37556_c0_g1	0.00	14.24	0.00	2.62	13.03	4.34	0.00	0.00	16.24	0.00
TRINITY_DN375570_c0_g1	0.00	0.00	24.69	44.56	8.29	8.31	0.00	14.51	15.39	0.00
TRINITY_DN375572_c0_g1	0.00	0.00	2.83	0.00	1.45	0.00	0.00	0.00	1.37	0.00
TRINITY_DN375572_c1_g1	0.00	0.00	0.00	0.00	4.10	0.00	0.00	0.00	3.86	1.83
TRINITY_DN375572_c1_g2	0.00	0.00	0.00	7.79	3.24	0.00	0.00	0.00	0.00	0.00
TRINITY_DN375574_c0_g1	0.00	0.00	0.00	0.00	0.00	0.00	0.00	0.00	0.00	0.00
TRINITY_DN375574_c0_g2	0.00	0.00	0.00	0.00	12.20	0.00	0.00	0.00	0.00	0.00
TRINITY_DN375574_c0_g3	0.00	0.00	0.00	0.00	0.00	12.37	0.00	0.00	5.73	0.00
TRINITY_DN375574_c1_g1	3.34	3.29	0.00	2.42	0.00	0.00	0.00	0.00	0.00	0.00
TRINITY_DN375574_c1_g2	0.00	0.00	0.00	5.53	9.17	22.96	0.00	0.00	0.00	0.00
TRINITY_DN375574_c1_g3	0.00	0.00	0.00	0.00	0.00	0.00	0.00	0.00	0.00	0.00
TRINITY_DN375574_c2_g1	0.00	0.00	0.00	0.00	0.00	7.44	0.00	0.00	0.00	0.00
TRINITY_DN375575_c1_g1	0.00	0.00	3.29	0.00	15.35	0.00	0.00	0.00	13.27	0.00
TRINITY_DN375575_c1_g2	0.00	6.23	4.61	11.98	18.42	3.00	1.38	0.00	8.68	0.00
TRINITY_DN375575_c2_g1	0.00	0.00	0.00	0.00	0.00	0.00	0.00	6.39	0.00	0.00
TRINITY_DN375576_c0_g1	0.00	0.00	0.00	0.00	0.00	0.00	0.00	0.00	0.00	0.00
TRINITY_DN375579_c0_g1	0.00	0.00	0.00	0.00	0.00	0.00	0.00	0.00	0.00	0.00
TRINITY_DN37557_c0_g1	0.00	2.94	0.00	0.00	0.00	2.24	4.10	3.82	0.00	1.09
TRINITY_DN37557_c0_g2	0.00	0.00	13.67	5.83	26.64	0.00	0.00	5.43	20.43	0.00
TRINITY_DN37557_c0_g3	0.00	0.00	0.00	0.00	0.00	0.00	0.00	0.00	0.00	0.00
TRINITY_DN37557_c1_g2	0.00	0.00	0.00	0.00	0.00	0.00	0.00	0.00	0.00	0.00
TRINITY_DN37557_c2_g1	0.00	0.00	0.00	0.00	0.00	0.00	0.00	0.00	0.00	0.00
TRINITY_DN37557_c3_g1	0.00	0.00	0.00	0.00	0.00	0.00	0.00	0.00	15.43	0.00
TRINITY_DN37557_c4_g1	0.00	0.00	0.00	0.00	0.00	0.00	0.00	0.00	0.00	0.00
TRINITY_DN375581_c0_g1	1.75	0.00	0.00	3.75	0.00	0.00	0.00	0.00	0.00	0.00
TRINITY_DN375582_c0_g1	0.00	0.00	0.00	0.00	0.00	0.00	0.00	0.00	0.00	0.00
TRINITY_DN375582_c1_g1	0.00	0.00	0.00	0.00	0.00	0.00	0.00	0.00	0.00	0.00
TRINITY_DN375582_c2_g1	0.00	0.00	32.24	0.00	0.00	0.00	0.00	0.00	30.57	0.00
TRINITY_DN375582_c3_g1	0.00	0.00	0.00	0.00	0.00	0.00	0.00	0.00	0.00	0.00
TRINITY_DN375582_c4_g1	0.00	0.00	0.00	0.00	0.00	0.00	0.00	0.00	0.00	0.00
TRINITY_DN375584_c0_g1	0.00	0.00	0.00	7.84	19.63	13.17	0.00	0.00	12.22	0.00
TRINITY_DN375585_c0_g1	0.00	0.00	0.00	0.00	0.00	0.00	0.00	2.64	0.00	0.00
TRINITY_DN375585_c0_g2	0.00	0.00	0.00	3.98	13.96	2.72	0.00	0.00	3.51	0.00
TRINITY_DN375585_c1_g1	0.00	2.80	5.05	1.29	0.00	0.00	0.00	0.00	7.03	0.00
TRINITY_DN375589_c0_g1	0.00	0.00	0.00	6.58	0.00	0.00	0.00	3.22	4.85	0.00
TRINITY_DN37558_c0_g1	0.00	5.10	0.00	0.00	0.00	0.00	0.00	0.00	0.00	0.00
TRINITY_DN37558_c0_g2	0.00	0.00	0.00	0.00	0.00	0.00	0.00	0.00	0.00	0.00
TRINITY_DN37558_c1_g1	0.00	0.00	0.00	0.00	0.07	0.00	0.00	6.82	0.00	0.00
TRINITY_DN37558_c1_g2	0.00	0.00	0.00	20.37	17.80	0.00	0.00	0.00	16.41	0.00
TRINITY_DN37558_c3_g2	0.00	0.00	0.00	0.00	0.00	0.00	0.00	0.00	0.00	0.00
TRINITY_DN375590_c0_g2	0.00	0.00	2.97	0.00	0.00	0.00	0.00	0.00	0.00	0.00
TRINITY_DN375591_c0_g1	0.00	10.65	0.00	0.00	0.00	0.00	0.00	0.00	33.47	0.00
TRINITY_DN375591_c0_g2	0.00	0.00	0.00	0.00	5.79	0.00	0.00	0.00	0.00	0.00
TRINITY_DN375592_c0_g2	0.00	0.00	0.00	0.00	0.00	0.00	0.00	7.17	13.68	0.00
TRINITY_DN375592_c0_g3	0.00	0.00	25.91	0.00	17.37	0.00	0.00	3.83	0.00	0.00
TRINITY_DN375593_c0_g1	0.00	2.01	0.00	0.00	4.94	4.87	0.00	0.00	2.32	0.00
TRINITY_DN375593_c1_g1	0.00	0.00	10.53	2.22	2.72	2.63	0.00	0.00	6.95	0.00
TRINITY_DN375594_c0_g1	0.00	0.00	3.97	0.61	3.07	0.00	0.91	0.00	2.90	0.00
TRINITY_DN375595_c0_g1	0.00	6.63	0.00	2.44	4.05	0.00	0.00	0.00	0.00	0.00
TRINITY_DN375596_c0_g1	0.00	0.00	0.00	0.00	0.00	0.00	0.00	0.00	0.00	0.00
TRINITY_DN375596_c1_g1	0.00	0.00	11.29	0.00	0.00	0.00	0.00	0.00	0.00	0.00
TRINITY_DN375596_c2_g1	0.00	0.00	0.00	4.21	0.00	0.00	0.00	0.00	0.00	12.46
TRINITY_DN375597_c0_g1	0.00	0.00	0.00	0.00	0.00	0.00	0.00	0.00	0.00	0.00
TRINITY_DN375598_c1_g2	0.00	0.00	0.00	0.00	10.90	0.00	0.00	0.00	0.00	0.00
TRINITY_DN375598_c1_g3	0.00	0.00	0.00	0.00	0.00	0.00	0.00	0.00	0.00	0.00
TRINITY_DN375598_c2_g1	0.00	0.00	0.00	0.00	0.00	0.00	0.00	0.00	0.00	0.00
TRINITY_DN375598_c3_g1	0.00	0.00	0.00	0.00	0.00	0.00	0.00	0.00	0.00	0.00
TRINITY_DN375598_c4_g1	0.00	0.00	0.00	0.00	0.00	0.00	0.00	0.00	0.00	0.00
TRINITY_DN375599_c0_g1	0.00	0.00	0.00	0.00	0.00	0.00	0.00	0.00	0.00	0.00
TRINITY_DN37559_c0_g1	0.00	0.00	5.46	3.36	7.00	1.36	0.00	0.00	7.92	0.00
TRINITY_DN37559_c0_g2	0.00	0.00	0.00	0.00	0.00	3.35	0.00	0.00	0.00	2.77
TRINITY_DN37559_c0_g3	8.63	90.77	79.82	145.12	275.54	69.81	47.14	69.65	549.72	27.79
TRINITY_DN37559_c10_g1	0.00	0.00	0.00	8.76	0.00	0.00	0.00	0.00	0.00	0.00
TRINITY_DN37559_c1_g1	0.00	0.00	0.00	21.06	18.76	0.00	25.30	0.00	79.93	0.00
TRINITY_DN37559_c1_g3	0.00	0.00	0.00	0.00	0.00	0.00	0.00	0.00	0.00	0.00
TRINITY_DN37559_c2_g1	0.00	0.00	0.00	0.00	19.24	0.00	16.60	0.00	17.81	0.00
TRINITY_DN37559_c3_g1	0.00	0.00	13.37	0.00	0.00	17.02	14.85	0.00	0.00	0.00
TRINITY_DN37559_c7_g1	0.00	0.00	0.00	0.00	0.00	0.00	0.00	0.00	0.00	0.00
TRINITY_DN37559_c8_g1	0.00	0.00	0.00	0.00	0.00	0.00	0.00	13.92	87.55	0.00
TRINITY_DN37559_c9_g1	0.00	0.00	0.00	0.00	8.37	0.00	0.00	0.00	0.00	0.00
TRINITY_DN3755_c0_g1	0.00	22.15	23.50	8.79	56.47	65.79	17.45	24.53	27.47	0.00
TRINITY_DN3755_c15_g1	0.00	0.00	0.00	0.00	0.00	10.70	0.00	0.00	0.00	0.00
TRINITY_DN3755_c1_g1	0.00	24.48	32.58	43.49	24.00	4.44	6.66	23.67	70.30	0.00
TRINITY_DN3755_c20_g1	0.00	7.11	0.00	0.00	8.69	8.72	0.00	0.00	0.00	0.00
TRINITY_DN3755_c2_g1	0.00	0.00	0.00	0.00	0.00	0.00	0.00	0.00	69.12	0.00
TRINITY_DN3755_c3_g1	0.00	0.00	33.14	0.00	0.00	15.39	4.60	11.45	0.00	4.53
TRINITY_DN3755_c7_g1	0.00	0.00	37.96	7.64	57.45	12.90	0.00	0.00	0.00	0.00
TRINITY_DN375600_c0_g1	0.00	2.31	0.00	0.00	0.00	0.00	0.00	0.00	1.34	0.00
TRINITY_DN375601_c0_g1	1.93	11.12	17.87	11.25	36.41	8.96	16.36	2.04	32.10	0.00
TRINITY_DN375601_c1_g1	0.00	0.00	0.00	7.23	0.00	0.00	0.00	0.00	0.00	0.00
TRINITY_DN375603_c0_g1	0.00	0.00	0.00	0.00	0.00	0.00	0.00	0.00	10.24	0.00
TRINITY_DN375603_c1_g1	0.00	0.00	0.00	0.00	0.00	0.00	0.00	0.00	17.50	0.00
TRINITY_DN375604_c2_g1	0.00	0.00	0.00	0.00	0.00	0.00	0.00	0.00	18.33	0.00
TRINITY_DN375604_c4_g1	0.00	0.00	33.21	0.00	0.00	11.21	0.00	0.00	0.00	0.00
TRINITY_DN375605_c0_g1	0.00	0.00	0.00	0.00	30.98	0.00	0.00	0.00	28.74	0.00
TRINITY_DN375606_c0_g1	0.00	0.00	0.00	0.00	0.00	33.64	0.00	0.00	0.00	0.00
TRINITY_DN375606_c1_g1	0.00	0.00	0.00	6.34	0.00	0.00	9.50	0.00	20.01	0.00
TRINITY_DN375607_c0_g1	0.00	0.00	7.27	2.21	0.00	5.61	0.00	0.00	7.51	0.00
TRINITY_DN375608_c0_g1	0.00	0.00	0.00	0.00	0.00	0.00	0.00	0.00	0.00	0.00
TRINITY_DN375608_c0_g2	0.00	0.00	0.00	0.00	19.24	0.00	0.00	0.00	0.00	0.00
TRINITY_DN375608_c4_g1	0.00	0.00	0.00	0.00	0.00	0.00	0.00	0.00	0.00	0.00
TRINITY_DN37560_c0_g1	0.00	0.00	9.65	2.92	4.85	4.86	0.00	0.00	0.00	0.00
TRINITY_DN375612_c0_g1	0.00	0.00	0.00	0.00	16.47	0.00	0.00	0.00	15.17	0.00
TRINITY_DN375612_c0_g2	0.00	16.46	0.00	5.93	0.00	10.06	0.00	0.00	0.00	0.00
TRINITY_DN375612_c1_g1	0.00	2.60	0.00	0.00	0.00	0.00	0.00	0.00	0.00	0.00
TRINITY_DN375612_c2_g1	3.44	0.00	4.10	0.00	12.39	0.00	0.00	0.00	0.00	0.00
TRINITY_DN375613_c1_g1	0.00	10.51	0.00	0.00	6.40	0.00	0.00	0.00	0.00	0.00
TRINITY_DN375615_c1_g1	0.00	0.00	0.00	7.32	0.00	0.00	0.00	0.00	5.73	0.00
TRINITY_DN375615_c2_g1	0.00	0.00	0.00	0.00	0.00	0.00	0.00	0.00	0.00	0.00
TRINITY_DN375616_c0_g1	0.00	0.00	0.00	5.18	8.73	0.00	0.00	0.00	0.00	0.00
TRINITY_DN375616_c0_g2	0.00	0.00	14.73	0.00	0.00	0.00	0.00	0.00	0.00	0.00
TRINITY_DN375617_c0_g2	0.00	0.00	0.00	4.61	0.00	1.88	0.00	0.00	18.61	1.71
TRINITY_DN375617_c0_g3	0.00	0.00	5.27	3.18	0.00	0.00	0.00	0.00	0.00	0.00
TRINITY_DN375617_c1_g2	0.00	0.00	0.00	0.00	0.00	0.00	0.00	0.00	0.00	0.00
TRINITY_DN375617_c2_g1	0.00	0.00	0.00	0.00	0.00	0.00	0.00	0.00	0.00	0.00
TRINITY_DN375617_c2_g2	4.86	0.00	0.00	0.00	0.00	0.00	0.00	0.00	5.43	0.00
TRINITY_DN375617_c3_g1	0.00	2.11	4.07	8.80	3.36	0.00	0.00	0.00	0.00	0.00
TRINITY_DN375617_c4_g1	0.00	0.00	0.00	0.00	0.00	0.00	0.00	0.00	0.00	0.00
TRINITY_DN375619_c0_g1	0.00	0.00	0.00	0.00	0.00	0.00	0.00	0.00	0.00	0.00
TRINITY_DN375619_c1_g1	0.00	0.00	0.00	0.00	0.00	26.43	0.00	0.00	8.16	0.00
TRINITY_DN37561_c1_g1	0.00	0.00	0.00	0.00	0.00	0.00	0.00	0.00	9.94	0.00
TRINITY_DN37561_c2_g1	0.00	0.00	1.93	1.78	0.00	0.00	0.89	0.00	4.69	0.00
TRINITY_DN37561_c3_g1	0.00	3.50	5.61	1.93	7.19	2.80	5.15	3.90	43.38	1.29
TRINITY_DN37561_c4_g1	0.00	0.00	0.00	0.00	0.00	0.00	0.00	0.00	0.00	0.00
TRINITY_DN37561_c4_g2	0.00	0.00	0.00	0.00	0.00	0.00	0.00	0.00	44.30	0.00
TRINITY_DN37561_c5_g1	0.00	0.00	0.00	0.00	0.00	0.00	0.00	0.00	0.00	0.00
TRINITY_DN375620_c0_g1	15.48	0.00	17.28	0.00	0.00	0.00	0.00	0.00	0.00	0.00
TRINITY_DN375622_c0_g2	0.00	12.03	0.00	4.38	51.85	7.40	0.00	0.00	8.03	0.00
TRINITY_DN375624_c0_g1	0.00	0.00	0.00	2.12	9.13	0.00	0.00	0.00	6.58	0.00
TRINITY_DN375624_c0_g3	0.00	0.00	0.00	0.00	5.93	0.00	2.22	0.00	0.00	2.19
TRINITY_DN375624_c0_g4	0.00	5.30	0.00	0.00	0.00	0.00	0.00	0.00	0.00	0.00
TRINITY_DN375624_c1_g1	0.00	0.00	0.00	0.00	0.00	0.00	0.00	0.00	2.87	0.00
TRINITY_DN375624_c2_g1	0.00	0.00	0.00	0.00	0.00	0.00	0.00	0.00	10.58	0.00
TRINITY_DN375624_c3_g1	0.00	14.73	0.00	0.00	0.00	0.00	0.00	0.00	0.00	0.00
TRINITY_DN375624_c3_g2	0.00	0.00	25.57	0.00	0.00	0.00	0.00	0.00	0.00	0.00
TRINITY_DN375624_c6_g1	0.00	0.00	0.00	0.00	0.00	0.00	0.00	0.00	0.00	0.00
TRINITY_DN375624_c7_g1	0.00	0.00	0.00	0.00	0.00	0.00	0.00	0.00	0.00	0.00
TRINITY_DN375628_c0_g1	0.00	0.00	0.00	0.00	0.00	2.91	0.00	2.62	0.00	0.00
TRINITY_DN37562_c0_g1	0.00	14.24	68.54	0.00	0.00	0.00	0.00	0.00	0.00	0.00
TRINITY_DN37562_c0_g2	0.00	0.00	16.18	0.00	0.00	0.00	0.00	15.16	15.41	0.00
TRINITY_DN375630_c0_g1	0.00	0.00	0.00	0.00	0.00	0.00	0.00	0.00	0.00	0.00
TRINITY_DN375631_c0_g1	0.00	0.00	0.00	0.00	7.82	0.00	0.00	0.00	12.76	0.00
TRINITY_DN375631_c0_g3	0.00	0.00	7.76	0.00	23.36	0.00	0.00	0.00	7.24	0.00
TRINITY_DN375631_c1_g1	0.00	0.00	0.00	0.00	0.00	0.00	0.00	0.00	0.00	0.00
TRINITY_DN375633_c0_g1	0.00	0.00	0.00	0.00	0.00	0.00	0.00	0.00	0.00	0.00
TRINITY_DN375633_c1_g2	0.00	0.00	0.00	0.00	0.00	0.00	0.00	0.00	0.00	0.00
TRINITY_DN375633_c1_g3	0.00	0.00	0.00	0.00	0.00	0.00	0.00	0.00	0.00	0.00
TRINITY_DN375634_c0_g1	0.00	0.00	0.00	6.45	15.12	0.00	0.00	0.00	7.08	0.00
TRINITY_DN375634_c3_g1	0.00	0.00	0.00	0.00	0.00	0.00	0.00	0.00	0.00	0.00
TRINITY_DN375635_c0_g1	0.00	0.00	0.00	5.04	0.00	0.00	0.00	0.00	7.91	0.00
TRINITY_DN375635_c1_g1	0.00	0.00	0.00	0.00	2.87	0.00	0.00	0.00	1.36	0.00
TRINITY_DN375635_c1_g3	0.00	0.00	2.89	0.00	0.00	0.00	0.00	0.00	8.23	0.00
TRINITY_DN375635_c2_g1	0.00	0.00	0.00	0.00	33.84	0.00	0.00	0.00	0.00	0.00
TRINITY_DN375637_c0_g1	0.00	0.00	0.00	0.00	0.00	0.00	0.00	0.00	0.00	0.00
TRINITY_DN375639_c0_g1	0.00	0.00	0.00	0.00	19.64	0.00	0.00	0.00	0.00	0.00
TRINITY_DN37563_c0_g1	6.81	12.54	4.45	23.29	25.69	15.59	0.00	7.09	70.48	0.00
TRINITY_DN375641_c0_g1	0.00	0.00	0.00	0.00	0.00	0.00	0.00	0.00	0.00	0.00
TRINITY_DN375644_c0_g1	23.93	0.00	186.18	128.22	215.22	96.93	24.33	24.55	293.49	12.12
TRINITY_DN375644_c1_g1	0.00	53.81	0.00	991.72	97.28	65.71	11.57	23.30	106.28	34.57
TRINITY_DN375644_c2_g1	0.00	16.20	58.71	44.66	20.17	59.95	0.00	0.00	25.48	0.00
TRINITY_DN375644_c4_g1	0.00	0.00	0.00	0.00	0.00	0.00	0.00	0.00	0.00	0.00
TRINITY_DN375646_c0_g1	0.00	0.00	0.00	0.00	2.98	0.00	0.00	0.00	3.41	0.00
TRINITY_DN375647_c0_g1	0.00	0.00	0.00	9.90	16.90	33.38	0.00	0.00	0.00	0.00
TRINITY_DN375649_c0_g1	0.00	0.00	0.00	0.00	0.00	0.00	0.00	0.00	3.30	0.00
TRINITY_DN375649_c0_g2	0.00	0.00	0.00	0.00	0.00	0.00	0.00	0.00	0.00	0.00
TRINITY_DN37564_c0_g1	0.00	2.38	6.71	12.34	9.78	0.00	2.05	0.00	12.86	6.08
TRINITY_DN37564_c1_g1	0.00	0.00	0.00	16.04	0.00	0.00	0.00	0.00	0.00	0.00
TRINITY_DN375650_c0_g1	0.00	0.00	0.00	11.77	7.45	0.00	0.00	0.00	0.00	0.00
TRINITY_DN375650_c1_g1	0.00	0.00	0.00	0.00	0.00	0.00	0.00	0.00	0.00	0.00
TRINITY_DN375651_c0_g1	0.00	0.00	0.00	2.72	13.54	0.00	0.00	0.00	25.31	0.00
TRINITY_DN375651_c1_g1	0.00	0.00	0.00	0.00	0.00	0.00	0.00	0.00	0.00	0.00
TRINITY_DN375651_c2_g1	0.00	0.00	0.00	0.00	0.00	0.00	0.00	0.00	0.00	0.00
TRINITY_DN375652_c0_g1	0.00	0.00	0.00	13.94	0.00	0.00	0.00	0.00	0.00	0.00
TRINITY_DN375652_c0_g2	0.00	0.00	0.00	0.00	0.00	0.00	0.00	0.00	0.00	0.00
TRINITY_DN375653_c0_g1	0.00	0.00	0.00	0.00	0.00	0.00	0.00	0.00	0.00	0.00
TRINITY_DN375653_c1_g1	0.00	0.00	0.00	0.00	0.00	0.00	0.00	0.00	4.53	0.00
TRINITY_DN375656_c0_g1	0.00	0.00	0.00	15.04	12.78	0.00	0.00	0.00	0.00	0.00
TRINITY_DN375656_c0_g2	0.00	5.67	0.00	0.00	3.46	0.00	0.00	3.07	3.25	0.00
TRINITY_DN375656_c1_g1	0.00	13.79	20.72	15.30	18.42	13.81	1.27	5.13	25.38	1.27
TRINITY_DN375656_c3_g1	0.00	17.37	0.00	24.06	21.26	0.00	0.00	0.00	0.00	0.00
TRINITY_DN375656_c4_g1	0.00	0.00	0.00	12.51	0.00	0.00	0.00	0.00	0.00	0.00
TRINITY_DN375656_c6_g1	0.00	0.00	0.00	4.38	0.00	0.00	0.00	0.00	0.00	0.00
TRINITY_DN375656_c6_g2	0.00	0.00	0.00	0.00	16.62	0.00	0.00	0.00	0.00	0.00
TRINITY_DN375656_c7_g1	0.00	0.00	20.46	0.00	20.53	0.00	0.00	0.00	27.44	0.00
TRINITY_DN375656_c8_g1	0.00	6.07	0.00	0.00	0.00	0.00	0.00	0.00	0.00	0.00
TRINITY_DN375656_c9_g1	0.00	0.00	17.22	0.00	0.00	0.00	0.00	0.00	0.00	0.00
TRINITY_DN375657_c0_g1	0.00	0.00	0.00	0.00	0.00	0.00	0.00	0.00	11.20	0.00
TRINITY_DN375657_c1_g1	25.85	0.00	0.00	0.00	0.00	20.13	0.00	25.76	21.35	0.00
TRINITY_DN375658_c0_g1	0.00	0.00	0.00	0.00	0.00	0.00	0.00	0.00	0.00	0.00
TRINITY_DN375659_c0_g1	0.00	0.00	0.00	0.00	0.00	0.00	0.00	0.00	0.00	0.00
TRINITY_DN375659_c2_g1	0.00	0.00	0.00	0.00	0.00	0.00	0.00	0.00	0.00	0.00
TRINITY_DN375659_c3_g1	0.00	0.00	42.55	0.00	0.00	0.00	0.00	0.00	0.00	0.00
TRINITY_DN375659_c4_g1	0.00	8.71	0.00	9.57	0.00	0.00	0.00	0.00	9.91	0.00
TRINITY_DN375659_c5_g1	0.00	0.00	0.00	0.00	0.00	0.00	0.00	0.00	0.00	0.00
TRINITY_DN375659_c7_g1	0.00	0.00	0.00	0.00	0.00	0.00	0.00	0.00	0.00	0.00
TRINITY_DN37565_c0_g1	0.00	14.73	0.00	0.00	0.00	0.00	0.00	0.00	0.00	0.00
TRINITY_DN37565_c0_g2	0.00	0.00	17.76	0.00	0.00	0.00	0.00	0.00	0.00	0.00
TRINITY_DN37565_c0_g3	0.00	0.00	0.00	0.00	0.00	0.00	0.00	0.00	0.00	0.00
TRINITY_DN375660_c0_g1	0.00	0.00	0.00	0.00	0.00	0.00	0.00	0.00	10.18	0.00
TRINITY_DN375661_c0_g1	0.00	1.07	2.58	1.59	0.00	1.29	0.00	0.00	1.25	0.00
TRINITY_DN375661_c0_g2	0.00	0.00	0.00	1.87	0.00	0.00	0.00	0.00	0.00	0.00
TRINITY_DN375664_c0_g2	0.00	0.00	0.00	0.00	0.00	3.88	0.00	0.00	0.00	0.00
TRINITY_DN375665_c1_g1	0.00	0.00	0.00	0.00	0.00	11.41	0.00	0.00	0.00	0.00
TRINITY_DN375667_c0_g1	0.00	0.00	17.79	0.00	0.00	0.00	0.00	0.00	8.34	0.00
TRINITY_DN375668_c2_g1	0.00	0.00	0.00	0.00	0.00	0.00	0.00	0.00	13.12	0.00
TRINITY_DN375668_c3_g1	0.00	10.84	26.01	23.55	0.00	0.00	0.00	0.00	12.36	0.00
TRINITY_DN375671_c2_g1	0.00	0.00	0.00	0.00	0.00	0.00	0.00	0.00	0.00	0.00
TRINITY_DN375673_c0_g2	0.00	0.00	0.00	0.00	0.00	0.00	0.00	0.00	0.00	0.00
TRINITY_DN375673_c1_g1	0.00	0.00	0.00	0.00	0.00	0.00	0.00	0.00	0.00	7.83
TRINITY_DN375673_c2_g1	0.00	0.00	4.14	0.00	0.00	8.33	0.00	3.68	11.69	0.00
TRINITY_DN375674_c0_g1	0.00	0.00	0.00	0.00	0.00	0.00	0.00	0.00	0.00	0.00
TRINITY_DN375675_c0_g1	0.00	0.00	0.00	0.00	0.00	0.00	0.00	0.00	0.00	0.00
TRINITY_DN375676_c0_g1	0.00	0.00	0.00	0.00	0.00	0.00	0.00	0.00	0.00	0.00
TRINITY_DN375678_c0_g1	0.00	0.00	0.00	0.00	0.00	0.00	0.00	0.00	0.00	0.00
TRINITY_DN375684_c0_g1	0.00	30.43	0.00	11.04	56.71	0.00	0.00	0.00	0.00	0.00
TRINITY_DN375684_c1_g1	0.00	5.00	4.20	7.73	23.88	4.19	2.58	2.48	5.46	0.00
TRINITY_DN375685_c0_g1	0.00	0.00	0.00	0.00	0.00	0.00	0.00	0.00	0.00	0.00
TRINITY_DN375686_c0_g1	0.00	0.00	0.00	9.11	0.00	0.00	0.00	0.00	0.00	0.00
TRINITY_DN375687_c0_g1	2.47	0.79	9.44	6.99	10.53	4.72	0.00	0.92	8.27	0.87
TRINITY_DN375688_c0_g1	0.00	0.00	0.00	0.00	0.00	0.00	0.00	0.00	0.00	0.00
TRINITY_DN375688_c0_g2	0.00	0.00	0.00	0.00	0.00	0.00	0.00	0.00	7.20	0.00
TRINITY_DN375688_c0_g3	0.00	0.00	0.00	0.00	0.00	0.00	0.00	0.00	0.00	26.91
TRINITY_DN375688_c0_g4	0.00	0.00	0.00	10.79	0.00	0.00	0.00	0.00	0.00	0.00
TRINITY_DN375689_c0_g1	0.00	0.00	0.00	0.00	0.00	0.00	0.00	0.00	0.00	0.00
TRINITY_DN375689_c0_g2	0.00	0.00	0.00	0.00	0.00	4.04	0.00	0.00	0.00	0.00
TRINITY_DN375689_c1_g1	0.00	0.00	0.00	8.03	13.00	0.00	0.00	0.00	11.04	0.00
TRINITY_DN375689_c2_g1	0.00	0.00	0.00	11.12	8.64	0.00	0.00	0.00	0.00	0.00
TRINITY_DN375689_c3_g1	0.00	0.00	0.00	10.48	0.00	0.00	0.00	0.00	16.56	0.00
TRINITY_DN375689_c4_g1	0.00	0.00	0.00	2.60	0.00	17.26	0.00	0.00	0.00	3.82
TRINITY_DN37568_c0_g2	0.00	0.00	0.00	0.00	10.26	0.00	0.00	0.00	0.00	0.00
TRINITY_DN37568_c2_g1	0.00	0.00	35.80	0.00	18.39	0.00	0.00	0.00	49.53	0.00
TRINITY_DN375690_c0_g1	0.00	0.00	0.00	0.00	0.00	0.00	0.00	7.76	0.00	0.00
TRINITY_DN375691_c0_g1	0.00	0.00	0.00	0.00	0.00	0.00	0.00	0.00	0.00	0.00
TRINITY_DN375692_c0_g1	0.00	0.00	0.00	7.11	24.15	0.00	0.00	0.00	11.20	0.00
TRINITY_DN375693_c0_g2	0.00	0.00	0.00	0.00	48.04	0.00	0.00	0.00	0.00	0.00
TRINITY_DN375693_c2_g1	0.00	0.00	30.45	0.00	15.62	0.00	0.00	0.00	0.00	0.00
TRINITY_DN375694_c0_g1	0.00	0.00	10.01	0.00	0.00	0.00	0.00	0.00	0.00	0.00
TRINITY_DN375695_c0_g1	0.00	0.00	9.76	0.00	1.68	0.00	0.00	0.00	1.58	0.00
TRINITY_DN375696_c0_g1	0.00	0.00	0.00	0.00	0.00	0.00	0.00	0.00	0.00	0.00
TRINITY_DN375697_c0_g1	0.00	0.00	0.00	0.00	0.00	0.00	0.00	0.00	0.00	0.00
TRINITY_DN375698_c0_g1	0.00	0.00	0.00	0.00	0.00	0.00	0.00	0.00	0.00	0.00
TRINITY_DN375698_c2_g1	0.00	0.00	19.75	0.00	0.00	0.00	0.00	0.00	9.30	0.00
TRINITY_DN375698_c3_g2	0.00	0.00	29.62	5.89	0.00	0.00	8.82	0.00	0.00	0.00
TRINITY_DN375698_c4_g1	0.00	0.00	0.00	0.00	0.00	19.98	0.00	0.00	0.00	0.00
TRINITY_DN375699_c0_g1	0.00	0.00	0.00	0.00	0.00	0.00	0.00	0.00	0.00	0.00
TRINITY_DN37569_c0_g1	0.00	0.00	0.00	0.00	11.86	5.20	0.00	0.00	0.00	0.00
TRINITY_DN37569_c0_g2	0.00	0.00	0.00	0.00	0.00	0.00	0.00	0.00	0.00	0.00
TRINITY_DN37569_c0_g3	0.00	2.64	3.72	0.00	3.64	0.00	1.47	0.00	0.00	0.00
TRINITY_DN37569_c0_g4	0.00	0.00	0.00	0.00	0.00	0.00	0.00	0.00	6.89	0.00
TRINITY_DN37569_c0_g5	0.00	1.95	11.77	5.76	0.00	9.43	0.00	2.14	20.26	0.00
TRINITY_DN37569_c2_g1	0.00	0.00	8.94	0.00	0.00	0.00	0.00	7.89	0.00	0.00
TRINITY_DN3756_c0_g1	0.00	3.50	0.00	18.33	57.46	34.20	12.07	13.41	105.60	0.00
TRINITY_DN3756_c0_g2	3.58	53.05	113.06	97.25	158.51	64.13	36.86	34.66	323.92	16.65
TRINITY_DN3756_c1_g1	0.00	0.00	0.00	0.00	0.00	0.00	0.00	0.00	0.00	0.00
TRINITY_DN3756_c1_g2	0.00	0.00	0.00	7.21	0.00	0.00	0.00	0.00	5.44	0.00
TRINITY_DN375700_c0_g1	0.00	0.00	0.00	0.00	0.00	6.45	0.00	0.00	5.98	0.00
TRINITY_DN375700_c1_g1	0.00	0.00	0.00	0.00	0.00	0.00	0.00	0.00	0.00	0.00
TRINITY_DN375702_c0_g2	0.00	0.00	0.00	0.00	0.00	0.00	0.00	0.00	18.88	0.00
TRINITY_DN375702_c1_g1	0.00	0.00	0.00	0.00	16.31	0.00	0.00	0.00	0.00	0.00
TRINITY_DN375704_c0_g1	0.00	0.00	0.00	0.00	0.00	0.00	0.00	0.00	0.00	0.00
TRINITY_DN375704_c0_g3	0.00	0.00	8.80	0.00	0.00	0.00	0.00	15.53	8.26	0.00
TRINITY_DN375704_c0_g4	0.00	0.00	0.00	37.29	0.00	0.00	0.00	0.00	0.00	0.00
TRINITY_DN375704_c1_g1	0.00	0.00	0.00	0.00	0.00	0.00	0.00	0.00	0.00	0.00
TRINITY_DN375706_c0_g1	0.00	0.00	0.00	0.00	45.02	0.00	0.00	0.00	0.00	0.00
TRINITY_DN375706_c0_g2	0.00	0.00	0.00	0.00	0.00	0.00	0.00	0.00	0.00	0.00
TRINITY_DN375709_c0_g1	0.00	15.76	20.90	0.00	0.00	0.00	16.95	0.00	25.88	0.00
TRINITY_DN375709_c0_g2	0.00	0.00	0.00	0.00	0.00	0.00	0.00	0.00	0.00	0.00
TRINITY_DN37570_c0_g1	0.00	0.00	0.00	0.00	0.00	18.07	0.00	0.00	0.00	0.00
TRINITY_DN37570_c3_g2	0.00	0.00	2.10	0.65	4.32	1.05	0.00	0.98	2.04	0.00
TRINITY_DN375710_c0_g2	0.00	0.00	10.00	0.00	20.25	0.00	0.00	0.00	0.00	0.00
TRINITY_DN375710_c1_g1	0.00	0.00	0.00	0.00	0.00	0.00	0.00	0.00	0.00	0.00
TRINITY_DN375710_c3_g1	0.00	0.00	0.00	0.00	0.00	0.00	0.00	0.00	0.00	0.00
TRINITY_DN375710_c4_g1	0.00	0.00	0.00	0.00	0.00	0.00	0.00	0.00	9.08	0.00
TRINITY_DN375710_c6_g1	0.00	0.00	0.00	10.13	0.00	0.00	0.00	0.00	0.00	0.00
TRINITY_DN375711_c0_g1	0.00	0.00	0.00	0.00	0.00	0.00	0.00	0.00	10.76	0.00
TRINITY_DN375712_c0_g1	0.00	0.00	0.00	10.39	0.00	0.00	0.00	0.00	0.00	0.00
TRINITY_DN375713_c0_g1	0.00	5.50	0.00	2.02	13.41	0.00	0.00	0.00	0.00	0.00
TRINITY_DN375714_c0_g1	0.00	0.00	0.00	0.00	0.00	0.00	0.00	0.00	0.00	0.00
TRINITY_DN375715_c0_g1	0.00	0.00	0.00	0.00	0.00	0.00	0.00	0.00	0.00	0.00
TRINITY_DN375717_c0_g1	0.00	0.00	0.00	0.00	17.93	0.00	0.00	0.00	16.56	0.00
TRINITY_DN375718_c0_g1	0.00	0.00	0.00	0.00	0.00	0.00	0.00	0.00	0.00	0.00
TRINITY_DN375719_c0_g1	165.10	258.10	87.07	135.00	0.00	37.50	80.40	45.56	183.04	154.97
TRINITY_DN37571_c2_g1	0.00	0.00	4.04	0.00	12.21	12.19	0.00	0.00	3.80	0.00
TRINITY_DN375720_c0_g1	0.00	0.00	0.00	0.00	12.20	0.00	0.00	0.00	0.00	0.00
TRINITY_DN375727_c0_g1	0.00	0.00	0.00	0.00	19.84	0.00	0.00	0.00	0.00	0.00
TRINITY_DN375727_c1_g1	2.79	2.74	3.31	2.02	3.34	6.76	0.00	0.00	31.65	0.00
TRINITY_DN375728_c0_g1	0.00	0.00	0.00	0.00	0.00	24.19	0.00	0.00	0.00	0.00
TRINITY_DN375728_c0_g2	0.00	0.00	0.00	0.00	11.78	0.00	0.00	0.00	0.00	0.00
TRINITY_DN375728_c0_g3	0.00	0.00	0.00	2.15	0.00	0.00	0.00	0.00	0.00	0.00
TRINITY_DN375728_c10_g1	0.00	0.00	0.00	0.00	3.90	3.89	0.00	0.00	0.00	0.00
TRINITY_DN375728_c11_g1	0.00	0.00	0.00	0.00	0.00	0.00	0.00	0.00	0.00	0.00
TRINITY_DN375728_c12_g1	0.00	0.00	0.00	0.00	0.00	0.00	0.00	0.00	7.95	0.00
TRINITY_DN375728_c2_g2	0.00	0.00	0.00	0.00	4.05	0.00	0.00	0.00	0.00	0.00
TRINITY_DN375728_c4_g1	0.00	42.49	0.00	16.63	40.86	38.56	31.47	0.00	53.15	0.00
TRINITY_DN375728_c5_g1	0.00	0.00	0.00	4.12	13.65	3.40	0.00	3.03	3.20	3.02
TRINITY_DN375728_c6_g1	0.00	0.00	0.00	0.00	0.00	0.00	0.00	0.00	0.00	0.00
TRINITY_DN375728_c7_g1	0.00	0.00	0.00	0.00	0.00	0.00	0.00	0.00	0.00	0.00
TRINITY_DN375728_c8_g1	0.00	0.00	0.00	0.00	0.00	0.00	0.00	0.00	0.00	0.00
TRINITY_DN375728_c9_g1	0.00	0.00	0.00	0.00	22.90	0.00	0.00	0.00	0.00	0.00
TRINITY_DN375729_c0_g1	0.00	0.00	0.00	0.00	7.20	0.00	0.00	0.00	0.00	0.00
TRINITY_DN37572_c0_g1	0.00	0.00	8.81	16.12	0.00	0.00	9.97	0.00	0.00	0.00
TRINITY_DN37572_c0_g2	0.00	0.00	0.00	0.00	0.00	0.00	0.00	0.00	12.44	0.00
TRINITY_DN37572_c0_g3	0.00	7.15	0.00	0.00	17.46	0.00	0.00	7.64	0.00	0.00
TRINITY_DN37572_c1_g1	0.00	0.00	0.00	0.00	0.00	0.00	0.00	0.00	0.00	0.00
TRINITY_DN375731_c0_g1	0.00	0.00	0.00	1.96	0.00	3.23	0.00	0.00	0.00	0.00
TRINITY_DN375731_c2_g1	0.00	6.06	14.66	22.32	11.08	0.00	0.00	6.54	13.85	0.00
TRINITY_DN375731_c3_g1	0.00	0.00	4.98	0.00	0.00	0.00	0.00	0.00	0.00	0.00
TRINITY_DN375731_c4_g1	0.00	0.00	0.00	0.00	0.00	0.00	0.00	22.49	0.00	0.00
TRINITY_DN375733_c0_g1	0.00	0.00	0.00	7.59	0.00	0.00	0.00	0.00	11.91	0.00
TRINITY_DN375733_c1_g1	0.00	0.00	0.00	0.00	0.00	0.00	0.00	0.00	0.00	0.00
TRINITY_DN375734_c3_g1	0.00	0.00	0.00	0.00	0.00	0.00	0.00	0.00	0.00	0.00
TRINITY_DN375735_c0_g1	0.00	0.00	0.00	0.00	0.00	0.00	0.00	0.00	0.00	0.00
TRINITY_DN375736_c0_g1	0.00	0.00	0.00	0.00	0.00	0.00	0.00	0.00	3.34	0.00
TRINITY_DN375738_c0_g1	1.95	3.21	9.56	0.75	6.43	0.00	1.17	0.00	1.26	2.06
TRINITY_DN375738_c1_g1	0.00	0.00	0.00	7.78	2.78	2.75	0.00	0.00	14.53	4.93
TRINITY_DN375738_c6_g1	0.00	0.00	0.00	0.00	0.00	0.00	0.00	0.00	0.00	38.79
TRINITY_DN375739_c0_g1	0.00	0.00	53.70	0.00	0.00	0.00	0.00	0.00	0.00	0.00
TRINITY_DN375739_c0_g2	0.00	0.00	0.00	0.00	0.00	0.00	0.00	0.00	0.00	0.00
TRINITY_DN375739_c1_g1	0.00	0.00	0.00	8.76	0.00	0.00	0.00	0.00	0.00	0.00
TRINITY_DN37573_c1_g1	0.00	0.00	0.00	0.00	26.64	0.00	0.00	0.00	0.00	0.00
TRINITY_DN375740_c1_g1	0.00	0.00	0.00	5.48	0.00	0.00	8.20	0.00	8.63	0.00
TRINITY_DN375740_c1_g2	0.00	0.00	0.00	0.00	0.00	0.00	0.00	0.00	1.09	0.00
TRINITY_DN375741_c0_g1	0.00	0.00	0.00	0.00	1.81	0.00	0.00	0.00	1.71	0.00
TRINITY_DN375742_c0_g1	0.00	0.00	0.00	0.00	0.00	0.00	0.00	0.00	49.23	0.00
TRINITY_DN375742_c0_g2	0.00	0.00	0.00	0.00	14.11	14.01	0.00	0.00	0.00	0.00
TRINITY_DN375742_c2_g1	0.00	0.00	0.00	0.00	0.00	0.00	0.00	0.00	0.00	0.00
TRINITY_DN375743_c0_g1	0.00	0.00	0.00	0.00	0.00	0.00	0.00	0.00	12.54	0.00
TRINITY_DN375746_c0_g1	0.00	0.00	0.00	0.00	0.00	0.00	0.00	0.00	3.43	0.00
TRINITY_DN375747_c0_g1	0.00	0.00	0.00	0.00	0.00	0.00	0.00	0.00	35.00	0.00
TRINITY_DN375747_c0_g2	0.00	0.00	0.00	0.00	57.26	0.00	0.00	0.00	0.00	0.00
TRINITY_DN375747_c1_g1	0.00	0.00	18.77	13.27	0.00	14.93	0.00	12.98	41.39	0.00
TRINITY_DN375747_c2_g2	0.00	0.00	15.84	0.00	0.00	0.00	0.00	0.00	0.00	0.00
TRINITY_DN375747_c3_g1	0.00	12.60	0.00	24.84	0.00	0.00	0.00	0.00	0.00	0.00
TRINITY_DN375747_c4_g1	0.00	0.00	0.00	16.47	14.01	0.00	0.00	0.00	0.00	0.00
TRINITY_DN375747_c5_g1	0.00	0.00	0.00	3.61	0.00	0.00	0.00	0.00	0.00	0.00
TRINITY_DN375747_c8_g1	0.00	0.00	0.00	0.00	0.00	0.00	0.00	0.00	0.00	0.00
TRINITY_DN375748_c0_g1	0.00	0.00	0.00	0.00	0.00	0.00	0.00	0.00	0.00	0.00
TRINITY_DN375748_c0_g2	0.00	0.00	0.00	0.00	22.93	0.00	0.00	0.00	10.64	0.00
TRINITY_DN375748_c1_g1	0.00	0.00	0.00	10.13	0.00	0.00	0.00	0.00	0.00	0.00
TRINITY_DN375748_c2_g1	0.00	0.00	0.00	0.00	0.00	0.00	0.00	0.00	0.00	0.00
TRINITY_DN375749_c0_g1	0.00	0.00	5.43	10.07	0.00	0.00	0.00	0.00	0.00	0.00
TRINITY_DN37574_c0_g1	0.00	3.78	13.74	5.32	17.31	7.85	0.00	0.00	95.58	0.00
TRINITY_DN37574_c0_g2	0.00	0.00	0.00	0.00	0.00	0.00	0.00	0.00	0.00	0.00
TRINITY_DN375750_c1_g1	0.00	0.00	4.25	0.00	0.00	8.55	0.00	0.00	3.99	0.00
TRINITY_DN375751_c0_g1	0.00	0.00	0.00	0.00	0.00	0.00	0.00	0.00	0.00	0.00
TRINITY_DN375752_c0_g1	0.00	16.65	10.12	12.00	38.17	0.00	16.26	0.00	0.00	0.00
TRINITY_DN375752_c0_g2	0.00	0.00	0.00	0.00	0.00	0.00	0.00	0.00	15.29	0.00
TRINITY_DN375752_c2_g1	0.00	0.00	0.00	0.00	0.00	0.00	0.00	0.00	0.00	0.00
TRINITY_DN375753_c0_g1	0.00	0.00	0.00	0.00	0.00	0.00	0.00	0.00	0.00	0.00
TRINITY_DN375753_c0_g3	0.00	0.00	0.00	0.00	0.00	0.00	0.00	0.00	0.00	0.00
TRINITY_DN375753_c0_g4	0.00	0.00	0.00	2.28	3.77	0.00	0.00	0.00	3.53	0.00
TRINITY_DN375755_c0_g1	0.00	0.00	0.00	0.00	0.00	0.00	0.00	0.00	15.53	0.00
TRINITY_DN375755_c0_g2	0.00	0.00	0.00	3.78	0.00	0.00	0.00	0.00	6.37	0.00
TRINITY_DN375755_c1_g1	0.00	0.00	0.00	0.00	6.29	0.00	0.00	0.00	5.88	0.00
TRINITY_DN375755_c2_g1	6.06	0.00	0.00	0.00	14.47	0.00	0.00	0.00	0.00	0.00
TRINITY_DN375755_c2_g2	0.00	1.28	6.40	0.00	7.73	2.57	0.00	2.45	0.00	0.00
TRINITY_DN375755_c3_g1	0.00	0.00	10.24	0.00	38.98	2.56	2.34	0.00	31.32	4.61
TRINITY_DN375755_c4_g1	0.00	0.00	0.00	0.00	0.00	0.00	0.00	0.00	0.00	0.00
TRINITY_DN375755_c5_g1	0.00	9.40	0.00	11.54	0.00	1.24	0.00	0.93	7.16	3.38
TRINITY_DN375755_c6_g1	0.00	0.00	0.00	0.00	0.00	0.00	0.00	0.00	0.00	0.00
TRINITY_DN375757_c1_g1	0.00	13.48	0.00	0.00	0.00	0.00	0.00	0.00	15.29	0.00
TRINITY_DN375758_c0_g1	0.00	0.00	0.00	7.11	16.76	0.00	14.48	0.00	0.00	0.00
TRINITY_DN375758_c11_g1	0.00	0.00	0.00	0.00	0.00	0.00	0.00	0.00	0.00	0.00
TRINITY_DN375758_c3_g1	0.00	0.00	0.00	0.00	0.00	0.00	0.00	0.00	0.00	0.00
TRINITY_DN375758_c5_g1	0.00	0.00	0.00	4.52	46.09	0.00	0.00	0.00	0.00	0.00
TRINITY_DN375758_c6_g1	0.00	13.46	21.80	0.00	10.93	0.00	0.00	0.00	5.11	0.00
TRINITY_DN375758_c7_g1	0.00	0.00	0.00	0.00	20.07	0.00	0.00	0.00	0.00	0.00
TRINITY_DN375758_c8_g1	0.00	0.00	0.00	7.69	13.05	0.00	0.00	0.00	36.27	0.00
TRINITY_DN375758_c9_g1	0.00	0.00	0.00	0.00	0.00	0.00	0.00	0.00	15.43	0.00
TRINITY_DN375759_c0_g1	0.00	0.00	0.00	0.00	10.43	0.00	0.00	0.00	0.00	9.10
TRINITY_DN37575_c0_g1	0.00	3.05	0.00	9.62	31.19	3.71	7.87	5.94	32.27	0.00
TRINITY_DN375762_c0_g1	0.00	4.23	11.57	12.40	18.90	20.66	0.00	0.00	19.25	0.00
TRINITY_DN375763_c0_g2	0.00	0.00	0.00	0.00	0.00	0.00	0.00	0.00	0.00	0.00
TRINITY_DN375764_c0_g1	0.00	0.00	0.00	1.84	0.00	0.00	0.00	2.72	21.68	0.00
TRINITY_DN375766_c0_g1	0.00	0.00	0.00	0.00	6.64	0.00	0.00	0.00	0.00	0.00
TRINITY_DN375768_c0_g1	0.00	0.00	0.00	0.00	0.00	0.00	0.00	0.00	7.24	0.00
TRINITY_DN375769_c0_g1	0.00	0.00	0.00	0.00	0.00	0.00	0.00	0.00	0.00	0.00
TRINITY_DN375769_c1_g1	0.00	0.00	0.00	0.00	0.00	14.84	0.00	0.00	0.00	0.00
TRINITY_DN375769_c2_g1	0.00	0.00	0.00	7.85	0.00	0.00	0.00	0.00	0.00	0.00
TRINITY_DN37576_c0_g1	0.00	4.57	5.48	9.01	12.17	0.00	0.00	2.00	9.69	0.00
TRINITY_DN37576_c0_g2	0.00	13.44	13.88	7.08	14.12	9.27	4.23	6.33	28.78	0.00
TRINITY_DN375770_c1_g1	0.00	0.00	0.00	13.66	0.00	0.00	0.00	0.00	0.00	0.00
TRINITY_DN375770_c5_g1	0.00	0.00	0.00	0.00	0.00	0.00	0.00	0.00	0.00	0.00
TRINITY_DN375770_c6_g1	0.00	0.00	0.00	0.00	0.00	0.00	0.00	0.00	0.00	0.00
TRINITY_DN375771_c0_g1	0.00	0.00	0.00	19.42	0.00	0.00	0.00	0.00	30.57	0.00
TRINITY_DN375772_c0_g1	0.00	0.00	4.93	0.00	0.00	0.00	0.00	0.00	4.70	0.00
TRINITY_DN375772_c1_g1	0.00	0.00	0.00	8.61	0.00	0.00	0.00	0.00	13.60	0.00
TRINITY_DN375773_c0_g1	0.00	0.00	0.00	0.00	0.00	0.00	0.00	0.00	0.00	0.00
TRINITY_DN375774_c0_g1	0.00	0.00	0.90	1.45	0.00	0.00	0.00	0.00	3.50	0.00
TRINITY_DN375774_c1_g1	0.00	0.00	0.00	0.00	1.78	0.86	0.00	0.00	0.00	0.00
TRINITY_DN375774_c4_g1	0.00	0.00	0.00	0.00	0.00	0.00	0.00	0.00	10.71	0.00
TRINITY_DN375774_c7_g1	0.00	0.00	0.00	0.00	0.00	0.00	0.00	0.00	0.00	0.00
TRINITY_DN375774_c8_g1	0.00	0.00	8.94	0.00	0.00	0.00	0.00	0.00	15.68	0.00
TRINITY_DN375775_c0_g1	0.00	0.00	13.46	0.00	0.00	0.00	0.00	0.00	0.00	0.00
TRINITY_DN375776_c0_g1	0.00	0.00	0.00	0.00	0.00	0.00	0.00	0.00	29.18	0.00
TRINITY_DN375777_c0_g1	0.00	0.00	0.00	0.00	0.00	0.00	2.60	0.00	5.41	0.00
TRINITY_DN375779_c0_g1	0.00	0.00	0.00	1.77	0.00	0.00	0.00	0.00	0.00	0.00
TRINITY_DN37577_c0_g1	0.00	0.00	0.00	4.08	6.46	0.00	0.00	0.00	0.00	0.00
TRINITY_DN37577_c0_g2	0.00	0.00	0.00	19.87	0.00	0.00	0.00	0.00	31.32	0.00
TRINITY_DN37577_c0_g3	0.00	0.00	0.00	11.66	20.00	0.00	17.32	0.00	37.02	0.00
TRINITY_DN37577_c0_g4	0.00	0.00	0.00	10.29	35.32	0.00	0.00	0.00	0.00	0.00
TRINITY_DN37577_c0_g5	0.00	0.00	0.00	0.00	0.00	0.00	0.00	0.00	0.00	0.00
TRINITY_DN37577_c1_g1	0.00	0.00	0.00	0.00	0.00	0.00	0.00	0.00	0.00	0.00
TRINITY_DN37577_c7_g1	0.00	0.00	0.00	0.00	68.19	0.00	0.00	0.00	0.00	14.70
TRINITY_DN37577_c8_g1	0.00	0.00	0.00	0.00	0.00	0.00	0.00	0.00	0.00	0.00
TRINITY_DN375780_c0_g1	4.93	28.95	43.69	12.46	23.74	20.47	2.66	7.88	63.68	0.00
TRINITY_DN375781_c0_g1	0.00	5.44	9.26	17.63	18.30	3.47	0.00	2.95	12.47	0.00
TRINITY_DN375782_c0_g1	0.00	0.00	0.00	0.00	0.00	0.00	0.00	0.00	0.00	0.00
TRINITY_DN375783_c0_g1	0.00	0.00	0.00	0.00	0.00	0.00	0.00	0.00	0.00	0.00
TRINITY_DN375784_c0_g1	0.00	0.00	0.00	65.85	0.00	0.00	8.55	0.00	4.44	0.00
TRINITY_DN375785_c0_g1	0.00	6.77	5.43	1.25	0.00	0.00	1.87	0.00	1.96	0.00
TRINITY_DN375786_c0_g1	0.00	2.31	6.94	1.40	7.73	4.49	0.00	0.00	0.00	0.00
TRINITY_DN375787_c0_g1	0.00	0.00	0.00	6.19	17.82	0.00	9.26	0.00	0.00	0.00
TRINITY_DN375789_c1_g1	0.00	0.00	0.00	0.00	0.00	0.00	0.00	0.00	0.00	0.00
TRINITY_DN37578_c0_g1	0.00	27.76	37.65	12.19	44.54	7.79	6.06	5.94	13.52	0.00
TRINITY_DN37578_c2_g1	0.00	0.00	0.00	0.00	0.00	0.00	0.00	0.00	0.00	0.00
TRINITY_DN375790_c1_g2	0.00	0.00	0.00	0.00	0.00	0.00	0.00	0.00	0.00	0.00
TRINITY_DN375790_c3_g1	0.00	0.00	0.00	9.47	0.00	0.00	0.00	0.00	0.00	0.00
TRINITY_DN375792_c0_g1	0.79	7.57	31.79	14.00	30.87	11.79	5.86	3.41	22.97	0.00
TRINITY_DN375794_c0_g1	0.00	0.00	7.09	0.00	0.00	0.00	0.00	0.00	2.28	0.00
TRINITY_DN375795_c0_g1	0.00	0.00	0.00	0.00	0.00	0.00	0.00	0.00	0.00	0.00
TRINITY_DN375795_c3_g1	0.00	0.00	0.00	0.00	0.00	0.00	0.00	0.00	28.26	0.00
TRINITY_DN375795_c4_g1	0.00	0.00	0.00	13.94	0.00	0.00	0.00	0.00	0.00	0.00
TRINITY_DN375796_c1_g1	0.00	12.90	15.49	0.00	15.87	0.00	0.00	0.00	0.00	0.00
TRINITY_DN375796_c1_g2	0.00	0.00	0.00	0.00	0.00	0.00	0.00	0.00	32.25	0.00
TRINITY_DN375797_c3_g1	0.00	0.00	0.00	11.45	0.00	0.00	0.00	0.00	9.41	0.00
TRINITY_DN375798_c0_g1	0.00	0.00	0.00	2.22	9.87	0.00	0.00	0.00	3.49	0.00
TRINITY_DN375799_c0_g1	0.00	0.00	10.04	0.00	0.00	0.00	0.00	0.00	0.00	0.00
TRINITY_DN37579_c0_g1	0.00	0.00	0.00	0.00	0.00	0.00	0.00	0.00	0.00	0.00
TRINITY_DN3757_c0_g1	0.00	0.00	32.23	7.75	0.00	0.00	5.78	0.00	30.16	5.72
TRINITY_DN3757_c1_g1	0.00	0.00	0.00	0.00	0.00	0.00	0.00	0.00	0.00	0.00
TRINITY_DN3757_c2_g2	0.00	0.00	0.00	0.00	0.00	0.00	0.00	0.00	0.00	0.00
TRINITY_DN375802_c0_g2	0.00	0.00	27.81	8.01	0.00	9.39	0.00	8.95	9.46	0.00
TRINITY_DN375802_c1_g1	0.00	0.00	0.00	0.00	0.00	0.00	0.00	0.00	29.27	0.00
TRINITY_DN375803_c0_g1	0.00	0.00	0.00	0.00	0.00	0.00	0.00	0.00	0.00	0.00
TRINITY_DN375803_c0_g2	0.00	0.00	6.10	3.67	12.20	6.16	0.00	5.38	17.12	0.00
TRINITY_DN375803_c10_g1	0.00	7.30	0.00	0.00	0.00	0.00	0.00	0.00	0.00	0.00
TRINITY_DN375803_c11_g1	0.00	0.00	0.00	0.00	0.00	0.00	0.00	0.00	0.00	0.00
TRINITY_DN375803_c1_g2	0.00	0.00	0.00	0.00	0.00	0.00	0.00	13.36	0.00	0.00
TRINITY_DN375803_c2_g1	0.00	0.00	0.00	0.00	0.00	0.00	0.00	0.00	0.00	0.00
TRINITY_DN375803_c4_g1	0.00	0.00	0.00	0.00	0.00	0.00	0.00	0.00	28.74	0.00
TRINITY_DN375803_c5_g1	0.00	0.00	0.00	0.00	0.00	0.00	0.00	0.00	0.00	0.00
TRINITY_DN375803_c6_g1	0.00	0.00	9.37	0.00	0.00	0.00	0.00	24.94	19.96	0.00
TRINITY_DN375803_c7_g1	0.00	1.79	1.62	0.00	0.00	0.00	1.48	0.00	5.52	0.00
TRINITY_DN375803_c9_g1	0.00	0.00	18.07	8.21	4.54	0.00	4.09	0.00	8.49	0.00
TRINITY_DN375806_c0_g1	0.00	0.00	0.00	0.00	0.00	0.00	0.00	0.00	0.00	0.00
TRINITY_DN375807_c0_g1	0.00	0.00	6.97	0.00	0.00	0.00	0.00	0.00	0.00	0.00
TRINITY_DN375808_c0_g1	0.00	27.56	0.00	0.00	0.00	0.00	0.00	0.00	31.36	0.00
TRINITY_DN375808_c1_g1	0.00	0.00	16.25	0.00	0.00	0.00	0.00	0.00	0.00	0.00
TRINITY_DN375809_c0_g1	0.00	4.06	0.00	11.92	4.95	0.00	0.00	0.00	0.00	0.00
TRINITY_DN37580_c0_g1	2.85	69.34	103.14	131.02	201.04	79.28	38.62	51.20	426.36	13.64
TRINITY_DN37580_c3_g2	0.00	22.35	0.00	0.00	0.00	0.00	0.00	0.00	0.00	0.00
TRINITY_DN37580_c5_g2	0.00	0.00	0.00	0.00	39.29	0.00	0.00	0.00	0.00	0.00
TRINITY_DN37580_c8_g1	0.00	0.00	0.00	0.00	0.00	0.00	0.00	0.00	18.66	0.00
TRINITY_DN37580_c9_g1	0.00	0.00	8.39	0.00	50.76	0.00	0.00	0.00	23.60	0.00
TRINITY_DN375810_c0_g1	0.00	0.00	0.00	0.00	0.00	0.00	0.00	0.00	0.00	0.00
TRINITY_DN375810_c1_g1	0.00	6.48	14.68	0.00	9.83	0.00	0.00	0.00	14.74	0.00
TRINITY_DN375810_c2_g1	0.00	0.00	0.00	0.00	0.00	0.00	0.00	0.00	0.00	0.00
TRINITY_DN375810_c3_g1	0.00	14.87	0.00	0.00	0.00	39.16	0.00	0.00	33.99	0.00
TRINITY_DN375810_c7_g1	0.00	0.00	0.00	0.00	0.00	0.00	0.00	0.00	0.00	0.00
TRINITY_DN375810_c8_g1	0.00	0.00	0.00	0.00	0.00	0.00	0.00	0.00	44.84	0.00
TRINITY_DN375813_c0_g1	0.00	0.00	0.00	0.00	26.33	0.00	0.00	0.00	0.00	0.00
TRINITY_DN375815_c0_g1	0.00	0.00	0.00	0.00	0.00	0.00	0.00	0.00	12.92	0.00
TRINITY_DN375815_c0_g2	0.00	0.00	0.00	0.00	0.00	0.00	0.00	0.00	0.00	0.00
TRINITY_DN375817_c0_g1	0.00	0.00	0.00	0.00	0.00	0.00	0.00	0.00	0.00	0.00
TRINITY_DN375818_c0_g1	0.00	0.00	0.00	0.00	0.00	0.00	0.00	4.44	0.00	0.00
TRINITY_DN375819_c0_g1	0.00	0.00	0.00	0.00	0.00	0.00	0.00	0.00	0.00	0.00
TRINITY_DN37581_c0_g1	36.29	530.20	628.17	533.65	1363.70	316.81	251.96	302.72	3497.72	174.56
TRINITY_DN37581_c1_g1	0.00	7.75	9.44	29.52	27.50	9.41	5.35	5.43	164.32	7.97
TRINITY_DN37581_c1_g2	0.00	0.00	0.00	8.48	0.00	0.00	0.00	0.00	13.39	0.00
TRINITY_DN375820_c0_g1	0.00	0.00	0.00	0.00	20.37	0.00	0.00	0.00	0.00	0.00
TRINITY_DN375820_c1_g1	0.00	0.00	0.00	0.00	0.00	0.00	0.00	0.00	0.00	0.00
TRINITY_DN375821_c0_g1	0.00	0.00	30.17	0.00	0.00	0.00	13.49	0.00	14.37	13.45
TRINITY_DN375824_c0_g1	0.00	0.00	7.01	2.13	0.00	0.00	0.00	0.00	0.00	0.00
TRINITY_DN375824_c0_g2	0.00	2.68	0.00	0.00	0.00	0.00	0.00	0.00	0.00	0.00
TRINITY_DN375824_c1_g1	0.00	0.00	0.00	0.00	0.00	0.00	0.00	0.00	0.00	0.00
TRINITY_DN375824_c3_g1	0.00	0.00	0.00	0.00	0.00	0.00	0.00	0.00	0.00	0.00
TRINITY_DN375824_c4_g1	0.00	0.00	0.00	0.00	0.00	0.00	6.14	0.00	12.82	0.00
TRINITY_DN375824_c5_g1	0.00	0.00	0.00	0.00	0.00	0.00	0.00	0.00	12.18	0.00
TRINITY_DN375824_c7_g1	0.00	0.00	0.00	0.00	0.00	0.00	0.00	0.00	8.39	0.00
TRINITY_DN375827_c1_g1	0.00	11.07	26.55	25.27	60.27	0.00	0.00	0.00	53.63	0.00
TRINITY_DN375827_c2_g1	0.00	30.96	0.00	0.00	0.00	25.25	0.00	11.15	32.34	0.00
TRINITY_DN375827_c3_g1	0.00	13.25	0.00	9.55	32.63	0.00	0.00	0.00	105.56	14.09
TRINITY_DN375829_c0_g1	0.00	0.00	0.00	0.00	8.50	0.00	0.00	0.00	7.91	0.00
TRINITY_DN375829_c1_g1	8.87	107.58	20.73	6177.33	21.01	21.02	9.26	18.46	68.36	192.31
TRINITY_DN37582_c0_g2	0.00	0.00	3.66	5.61	5.61	1.83	0.00	3.37	1.76	0.00
TRINITY_DN37582_c0_g3	0.00	0.00	12.67	3.08	0.82	2.50	1.15	0.00	13.25	2.30
TRINITY_DN37582_c1_g1	0.00	0.00	0.00	0.00	0.00	0.00	0.00	1.43	4.49	0.00
TRINITY_DN37582_c2_g1	0.00	0.00	2.30	0.00	7.71	2.03	0.94	0.00	1.07	0.00
TRINITY_DN375831_c0_g1	0.00	0.00	0.00	1.22	6.09	0.00	0.00	0.00	3.82	0.00
TRINITY_DN375832_c0_g1	0.00	7.58	0.00	5.48	0.00	0.00	0.00	0.00	0.00	0.00
TRINITY_DN375832_c0_g2	0.00	0.00	0.00	8.83	0.00	0.00	0.00	0.00	0.00	0.00
TRINITY_DN375832_c0_g3	0.00	0.00	0.00	0.00	0.00	0.00	0.00	0.00	0.00	0.00
TRINITY_DN375832_c0_g4	0.00	0.00	0.00	0.00	0.00	0.00	0.00	0.00	8.12	0.00
TRINITY_DN375833_c0_g1	0.00	0.00	0.00	0.00	0.00	0.00	0.00	0.00	0.00	0.00
TRINITY_DN375833_c0_g2	0.00	0.00	0.00	0.00	0.00	0.00	0.00	0.00	0.00	0.00
TRINITY_DN375834_c0_g1	0.00	0.00	0.00	0.00	0.00	0.00	0.00	0.00	3.55	0.00
TRINITY_DN375834_c0_g2	0.00	0.00	0.00	0.00	0.00	0.00	0.00	0.00	0.00	0.00
TRINITY_DN375834_c1_g1	0.00	0.00	0.00	0.00	0.00	0.00	0.00	0.00	0.00	0.00
TRINITY_DN375834_c1_g2	0.00	0.00	0.00	0.00	0.00	0.00	0.00	0.00	21.96	0.00
TRINITY_DN375834_c2_g1	0.00	0.00	0.00	0.00	0.00	0.00	0.00	0.00	0.00	0.00
TRINITY_DN375834_c2_g2	0.00	0.00	0.00	0.00	0.00	0.00	0.00	0.00	0.00	0.00
TRINITY_DN375834_c4_g1	0.00	0.00	0.00	0.00	8.33	0.00	0.00	0.00	0.00	0.00
TRINITY_DN375835_c0_g1	0.00	0.00	18.86	11.34	19.43	0.00	0.00	0.00	0.00	0.00
TRINITY_DN375836_c0_g1	0.00	0.00	0.00	0.00	0.00	0.00	0.00	0.00	0.00	0.00
TRINITY_DN375837_c0_g1	0.00	0.00	0.00	5.89	0.00	0.00	0.00	0.00	9.30	0.00
TRINITY_DN375837_c2_g1	0.00	0.00	16.00	0.00	0.00	0.00	0.00	0.00	15.17	0.00
TRINITY_DN375837_c3_g1	0.00	10.64	18.85	0.00	0.00	0.00	0.00	17.27	0.00	0.00
TRINITY_DN37583_c0_g1	0.00	0.00	19.66	0.00	0.00	0.00	0.00	0.00	17.01	0.00
TRINITY_DN37583_c1_g1	0.00	0.00	27.90	4.55	18.81	9.70	0.00	2.79	8.83	0.00
TRINITY_DN375840_c0_g1	0.00	11.74	0.00	0.00	0.00	0.00	0.00	0.00	18.16	0.00
TRINITY_DN375840_c0_g2	0.00	0.00	0.00	0.00	0.00	0.00	0.00	0.00	1.97	0.00
TRINITY_DN375841_c0_g1	0.00	0.00	0.00	0.00	0.00	0.00	0.00	0.00	0.00	0.00
TRINITY_DN375841_c1_g2	0.00	0.00	15.87	0.00	0.00	0.00	0.00	0.00	0.00	0.00
TRINITY_DN375841_c2_g1	0.00	0.00	0.00	0.00	0.00	0.00	0.00	0.00	0.00	0.00
TRINITY_DN375841_c4_g1	0.00	0.00	4.04	0.00	0.00	0.00	0.00	0.00	0.00	0.00
TRINITY_DN375842_c0_g1	0.00	0.00	0.00	0.00	0.00	0.00	0.00	0.00	23.48	0.00
TRINITY_DN375843_c0_g1	0.00	0.00	0.00	0.00	0.00	0.00	0.00	0.00	0.00	0.00
TRINITY_DN375844_c0_g1	0.00	0.00	0.00	0.00	0.00	0.00	0.00	0.00	0.00	0.00
TRINITY_DN375845_c4_g1	0.00	0.00	0.00	0.00	0.00	0.00	0.00	0.00	0.00	0.00
TRINITY_DN375845_c7_g1	0.00	0.00	0.00	0.00	0.00	0.00	0.00	0.00	0.00	0.00
TRINITY_DN375847_c0_g1	0.00	0.00	19.78	0.00	0.00	0.00	0.00	0.00	0.00	0.00
TRINITY_DN375849_c1_g3	0.00	0.00	0.00	0.00	0.00	0.00	0.00	0.00	0.00	0.00
TRINITY_DN375849_c1_g4	0.00	0.00	0.00	0.00	0.00	0.00	0.00	0.00	0.00	0.00
TRINITY_DN375849_c1_g6	0.00	0.00	13.84	0.00	27.72	0.00	0.00	0.00	0.00	0.00
TRINITY_DN375849_c2_g1	0.00	0.00	0.00	0.00	0.00	0.00	0.00	0.00	0.00	0.00
TRINITY_DN37584_c0_g1	19.16	0.00	0.00	7.36	0.00	0.00	0.00	0.00	11.59	0.00
TRINITY_DN375850_c0_g1	0.00	0.00	0.00	0.00	0.00	0.00	0.00	0.00	0.00	0.00
TRINITY_DN375850_c0_g2	0.00	0.00	0.00	0.00	18.44	0.00	0.00	0.00	0.00	0.00
TRINITY_DN375851_c0_g1	0.00	0.00	0.00	0.00	0.00	0.00	0.00	0.00	0.00	0.00
TRINITY_DN375852_c0_g1	0.00	0.00	0.00	7.73	0.00	0.00	0.00	0.00	0.00	0.00
TRINITY_DN375853_c0_g1	0.00	13.15	0.00	0.00	0.00	0.00	0.01	0.00	0.00	0.00
TRINITY_DN375855_c0_g1	0.00	0.00	0.00	0.00	7.80	0.00	0.00	6.84	7.25	0.00
TRINITY_DN375856_c0_g1	0.00	0.00	0.00	6.73	11.19	0.00	0.00	4.92	0.00	0.00
TRINITY_DN375857_c0_g1	0.00	0.00	0.00	10.95	18.73	0.00	0.00	0.00	17.33	0.00
TRINITY_DN375858_c0_g1	0.00	0.00	24.47	0.00	9.83	0.00	0.00	0.00	4.59	0.00
TRINITY_DN375859_c0_g1	2.80	1.35	0.00	0.49	0.00	11.38	1.49	2.30	3.18	1.49
TRINITY_DN37585_c0_g1	2.31	52.35	92.50	65.64	122.03	40.88	21.59	25.70	194.53	5.32
TRINITY_DN37585_c1_g2	0.00	0.00	0.00	0.00	0.00	0.00	15.28	0.00	0.00	0.00
TRINITY_DN37585_c1_g4	0.00	0.00	0.00	0.00	10.80	0.00	0.00	0.00	0.00	0.00
TRINITY_DN37585_c1_g5	0.00	0.00	0.00	0.00	0.00	0.00	0.00	0.00	0.00	0.00
TRINITY_DN37585_c3_g1	0.00	0.00	0.00	0.00	0.00	0.00	0.54	0.00	0.00	0.00
TRINITY_DN37585_c4_g1	0.00	0.00	0.00	0.00	0.00	0.00	0.00	0.00	0.00	0.00
TRINITY_DN37585_c6_g1	0.00	0.00	0.00	0.00	0.00	4.26	0.00	0.00	0.00	0.00
TRINITY_DN37585_c7_g1	0.00	9.48	0.00	0.00	0.00	0.00	0.00	0.00	0.00	0.00
TRINITY_DN37585_c9_g1	0.00	0.00	0.00	0.00	0.00	0.00	0.00	0.00	0.00	0.00
TRINITY_DN375860_c0_g1	0.00	0.00	0.00	21.42	0.00	0.00	6.39	6.27	13.36	0.00
TRINITY_DN375861_c0_g1	0.00	0.00	0.00	0.00	0.00	0.00	0.00	0.00	0.00	0.00
TRINITY_DN375862_c0_g1	0.00	0.00	0.00	0.00	0.00	0.00	0.00	0.00	0.00	0.00
TRINITY_DN375862_c1_g1	0.00	0.00	0.00	0.00	0.00	0.00	0.00	0.00	0.00	0.00
TRINITY_DN375863_c0_g2	0.00	0.00	0.00	0.00	57.73	0.00	0.00	0.00	0.00	0.00
TRINITY_DN375864_c0_g1	0.00	0.00	0.00	10.41	0.00	0.00	0.00	0.00	24.49	0.00
TRINITY_DN375866_c1_g1	0.00	0.00	0.00	0.00	0.00	0.00	0.00	0.00	0.00	0.00
TRINITY_DN375866_c2_g1	0.00	0.00	0.00	0.00	0.00	0.00	0.00	0.00	5.37	0.00
TRINITY_DN375866_c6_g1	0.00	0.00	0.00	10.95	0.00	0.00	0.00	0.00	0.00	0.00
TRINITY_DN375867_c0_g1	0.00	26.72	0.00	6.42	0.00	0.00	0.00	9.56	30.36	0.00
TRINITY_DN375870_c0_g1	0.00	0.00	35.52	21.35	36.49	18.07	0.00	16.14	101.15	0.00
TRINITY_DN375870_c1_g1	96.11	151.02	57.66	12120.00	162.57	0.00	68.64	17.92	56.03	239.16
TRINITY_DN375870_c2_g1	0.00	0.00	0.00	0.00	0.00	11.63	0.00	0.00	21.68	0.00
TRINITY_DN375871_c0_g1	0.00	0.00	0.00	0.00	0.00	0.00	0.00	0.00	0.00	0.00
TRINITY_DN375871_c1_g1	0.00	0.00	0.00	0.00	0.00	0.00	0.00	0.00	0.00	0.00
TRINITY_DN375872_c0_g1	8.87	18.70	3.90	678.68	43.16	3.92	4.05	3.47	30.36	34.66
TRINITY_DN375872_c1_g1	0.00	7.99	9.64	0.00	0.00	0.00	0.00	0.00	19.56	0.00
TRINITY_DN375872_c2_g1	0.00	0.00	0.00	10.23	21.38	0.00	0.00	0.00	0.00	0.00
TRINITY_DN375872_c3_g1	0.00	0.00	0.00	0.00	0.00	0.00	0.00	0.00	0.00	0.00
TRINITY_DN375873_c0_g1	0.00	0.00	0.00	0.00	0.00	4.52	0.00	0.00	0.00	0.00
TRINITY_DN375875_c0_g1	0.00	0.00	0.00	0.00	36.16	0.00	0.00	0.00	0.00	0.00
TRINITY_DN375876_c0_g1	0.00	0.00	0.00	4.72	7.95	0.00	0.00	0.00	0.00	0.00
TRINITY_DN375876_c0_g2	0.00	0.00	0.00	0.00	0.00	34.81	0.00	0.00	0.00	0.00
TRINITY_DN375877_c0_g1	0.00	0.00	0.00	0.00	0.00	0.00	0.00	0.00	0.00	0.00
TRINITY_DN375877_c2_g1	0.00	0.00	0.00	0.00	133.50	0.00	0.00	0.00	0.00	0.00
TRINITY_DN375877_c3_g1	0.00	0.00	0.00	0.00	0.00	0.00	33.90	0.00	0.00	0.00
TRINITY_DN375879_c0_g1	0.00	0.00	0.00	0.00	0.00	0.00	0.00	0.00	0.00	0.00
TRINITY_DN37587_c0_g1	0.00	0.00	0.00	0.00	9.94	0.00	0.00	0.00	0.00	0.00
TRINITY_DN37587_c0_g2	0.00	14.97	18.05	10.85	76.03	18.36	16.12	16.45	0.00	0.00
TRINITY_DN375880_c0_g1	0.00	0.00	0.00	0.00	10.06	0.00	0.00	0.00	0.00	0.00
TRINITY_DN375880_c0_g2	0.00	0.00	0.00	0.00	0.00	6.71	0.00	0.00	0.00	0.00
TRINITY_DN375880_c1_g1	0.00	0.00	0.00	4.90	6.86	0.00	0.00	1.47	6.44	0.00
TRINITY_DN375880_c2_g2	0.00	0.00	10.37	0.00	6.93	3.47	6.20	0.00	3.27	0.00
TRINITY_DN375880_c2_g4	0.00	0.00	0.00	0.00	0.00	5.40	0.00	0.00	4.71	0.00
TRINITY_DN375880_c3_g1	0.00	0.00	19.38	0.00	0.00	0.00	0.00	0.00	17.66	0.00
TRINITY_DN375880_c5_g1	0.00	0.00	0.00	0.00	0.00	0.00	0.00	0.00	0.00	0.00
TRINITY_DN375880_c6_g1	0.00	0.00	0.00	0.00	0.00	0.00	0.00	0.00	22.00	0.00
TRINITY_DN375881_c0_g1	0.00	0.00	0.00	0.00	0.00	0.00	0.00	0.00	21.16	0.00
TRINITY_DN375882_c0_g1	0.00	0.00	0.00	5.25	0.00	0.00	0.00	0.00	8.26	0.00
TRINITY_DN375883_c0_g1	0.00	0.00	0.00	0.00	0.00	0.00	0.00	0.00	0.00	0.00
TRINITY_DN375883_c1_g1	0.00	0.00	0.00	0.00	0.00	0.00	0.00	0.00	0.00	0.00
TRINITY_DN375884_c0_g1	0.00	0.00	0.00	0.00	0.00	0.00	0.00	0.00	0.00	0.00
TRINITY_DN375886_c0_g1	0.00	0.00	0.00	27.32	61.96	15.39	0.00	0.00	71.85	0.00
TRINITY_DN375887_c1_g1	0.00	29.77	0.00	0.00	12.16	0.00	0.00	0.00	0.00	0.00
TRINITY_DN375888_c0_g1	0.00	0.00	0.00	0.00	0.00	0.00	0.00	0.00	0.00	0.00
TRINITY_DN375888_c1_g1	0.00	0.00	0.00	0.00	0.00	0.00	0.00	0.00	0.00	0.00
TRINITY_DN375889_c0_g1	0.00	0.00	26.55	0.00	0.00	0.00	0.00	0.00	0.00	0.00
TRINITY_DN375889_c1_g1	0.00	0.00	0.00	0.00	0.00	0.00	0.00	0.00	0.00	0.00
TRINITY_DN37588_c0_g1	0.00	0.00	39.13	0.00	0.00	0.00	0.00	0.00	0.00	0.00
TRINITY_DN37588_c1_g1	0.00	0.00	0.00	0.00	0.00	0.00	0.00	0.00	0.00	0.00
TRINITY_DN375890_c0_g1	0.00	0.00	0.00	2.34	0.00	0.32	0.00	1.75	0.00	0.00
TRINITY_DN375893_c0_g1	0.00	0.00	0.00	11.04	0.00	0.00	0.00	0.00	0.00	0.00
TRINITY_DN375893_c1_g1	0.00	0.00	0.00	0.00	0.00	0.00	0.00	3.46	0.00	0.00
TRINITY_DN375895_c0_g1	0.00	47.29	76.04	34.35	39.27	0.00	16.95	0.00	72.66	0.00
TRINITY_DN375896_c0_g1	0.00	0.00	6.84	6.25	0.00	6.87	6.23	0.00	6.47	3.06
TRINITY_DN375898_c0_g1	0.00	0.00	0.00	0.00	0.00	0.00	0.00	0.00	0.00	0.00
TRINITY_DN375899_c0_g1	0.00	0.00	0.00	1.74	0.00	2.83	0.00	0.00	6.83	1.30
TRINITY_DN375899_c0_g2	0.00	0.00	0.00	2.09	6.92	3.45	0.00	0.00	0.00	0.00
TRINITY_DN37589_c0_g1	0.00	0.00	0.00	0.00	0.00	0.00	0.00	0.00	0.00	0.00
TRINITY_DN375900_c0_g1	0.00	0.00	0.00	0.00	0.00	0.00	0.00	0.00	0.00	0.00
TRINITY_DN375900_c1_g1	0.00	0.00	0.00	0.00	0.00	0.00	0.00	0.00	0.00	0.00
TRINITY_DN375902_c0_g1	0.00	0.00	0.00	0.00	32.59	0.00	0.00	0.00	14.26	0.00
TRINITY_DN375902_c0_g2	0.00	0.00	0.00	0.00	5.14	0.00	0.00	0.00	12.08	0.00
TRINITY_DN375902_c2_g1	0.00	0.00	0.00	33.67	0.00	0.00	0.00	0.00	13.31	0.00
TRINITY_DN375902_c2_g2	0.00	13.81	6.68	8.14	74.16	13.42	21.30	20.96	98.10	0.00
TRINITY_DN375905_c0_g1	0.00	0.00	6.34	1.93	0.00	0.00	0.00	5.70	3.01	0.00
TRINITY_DN375905_c1_g1	0.00	0.00	0.00	7.66	0.00	3.15	0.00	0.00	8.94	0.00
TRINITY_DN375905_c3_g1	0.00	0.00	0.00	0.00	0.00	0.00	0.00	0.00	0.00	0.00
TRINITY_DN375906_c0_g1	0.00	0.00	0.00	0.00	1.54	0.00	0.00	0.00	0.00	0.00
TRINITY_DN375908_c0_g1	3.47	1.68	0.00	0.00	2.07	0.00	1.86	0.00	0.00	0.00
TRINITY_DN375908_c10_g1	0.00	0.00	0.00	0.00	0.00	0.00	0.00	0.00	16.56	0.00
TRINITY_DN375908_c12_g1	0.00	0.00	0.00	0.00	0.00	0.00	0.00	0.00	0.00	0.00
TRINITY_DN375908_c2_g1	0.00	0.00	11.25	3.39	0.00	0.00	0.00	4.95	10.52	0.00
TRINITY_DN375908_c5_g1	0.00	0.00	0.00	0.00	0.00	0.00	0.00	0.00	0.00	0.00
TRINITY_DN375908_c7_g1	0.00	0.00	0.00	0.00	9.94	0.00	0.00	0.00	0.00	0.00
TRINITY_DN375908_c8_g1	0.00	0.00	0.00	0.00	0.00	0.00	0.00	0.00	0.00	0.00
TRINITY_DN375908_c9_g1	0.00	0.00	0.00	0.00	0.00	0.00	0.00	0.00	0.00	0.00
TRINITY_DN375909_c0_g1	0.00	0.00	0.00	7.64	0.00	0.00	0.00	0.00	0.00	0.00
TRINITY_DN375909_c1_g1	0.00	0.00	0.00	0.00	0.00	0.00	0.00	0.00	10.31	0.00
TRINITY_DN375909_c1_g3	0.00	0.00	0.00	0.00	0.00	0.00	0.00	0.00	17.81	0.00
TRINITY_DN375909_c2_g1	0.00	0.00	0.00	0.00	0.00	0.00	0.00	0.00	0.00	0.00
TRINITY_DN375909_c4_g1	0.00	0.00	0.00	0.00	0.00	0.00	0.00	0.00	0.00	0.00
TRINITY_DN375909_c5_g1	0.00	0.00	0.00	9.80	50.29	0.00	0.00	0.00	46.28	0.00
TRINITY_DN37590_c0_g1	0.00	7.86	55.40	17.32	40.71	14.73	25.96	10.43	76.20	22.57
TRINITY_DN37590_c0_g3	0.00	0.00	0.00	6.85	9.53	0.00	9.54	0.00	0.00	0.00
TRINITY_DN37590_c1_g1	0.00	0.00	0.00	8.96	0.00	0.00	0.00	0.00	34.29	0.00
TRINITY_DN37590_c1_g2	0.00	0.00	12.89	3.87	0.00	32.52	0.00	0.00	12.06	0.00
TRINITY_DN37590_c2_g1	0.00	0.00	7.88	0.00	0.00	0.00	0.00	0.00	14.72	7.39
TRINITY_DN37590_c2_g2	0.00	0.00	5.96	0.00	72.11	24.00	0.00	0.00	6.18	0.00
TRINITY_DN375910_c0_g1	0.00	0.00	0.00	7.64	12.97	0.00	0.00	0.00	0.00	0.00
TRINITY_DN375910_c1_g1	0.00	0.00	0.00	0.00	0.00	0.00	0.00	0.00	0.00	0.00
TRINITY_DN375910_c1_g2	0.00	0.00	0.00	4.46	0.00	0.00	0.00	0.00	0.00	0.00
TRINITY_DN375910_c2_g1	0.00	0.00	0.00	0.00	0.00	0.00	0.00	0.00	19.28	0.00
TRINITY_DN375910_c4_g1	0.00	0.00	12.30	0.00	0.00	0.00	0.00	0.00	11.67	0.00
TRINITY_DN375912_c2_g1	0.00	0.00	0.00	25.63	0.00	0.00	0.00	0.00	0.00	0.00
TRINITY_DN375912_c3_g1	0.00	0.00	0.00	0.00	0.00	0.00	0.00	0.00	0.00	0.00
TRINITY_DN375913_c0_g1	0.00	0.00	6.73	0.00	0.00	0.00	0.00	11.84	0.00	0.00
TRINITY_DN375913_c1_g1	0.00	0.00	0.00	0.00	0.00	0.00	0.00	0.00	24.90	0.00
TRINITY_DN375914_c1_g1	0.00	1.50	5.41	0.00	0.00	3.61	3.31	0.00	0.00	0.00
TRINITY_DN375918_c0_g1	0.00	43.96	73.36	51.77	108.26	31.34	62.68	0.00	52.84	0.00
TRINITY_DN375919_c0_g1	0.00	0.00	0.00	0.00	0.00	16.13	0.00	0.00	0.00	0.00
TRINITY_DN375919_c0_g2	0.00	0.00	0.00	0.00	0.00	0.00	0.00	0.00	0.00	0.00
TRINITY_DN375919_c2_g1	0.00	4.44	5.39	13.01	5.40	0.00	0.00	0.00	25.25	0.00
TRINITY_DN37591_c0_g1	5.35	0.00	9.49	15.37	32.02	0.00	0.00	11.25	41.84	0.00
TRINITY_DN375922_c2_g1	0.00	0.00	0.00	0.00	0.00	0.00	0.00	0.00	0.00	0.00
TRINITY_DN375926_c0_g1	0.00	0.00	3.97	0.00	0.00	0.00	0.00	0.00	2.74	0.00
TRINITY_DN375927_c0_g1	0.00	0.00	0.00	11.77	0.00	0.00	0.00	0.00	0.00	0.00
TRINITY_DN375928_c0_g1	0.00	0.00	2.56	0.00	2.08	0.00	1.67	0.00	3.13	0.00
TRINITY_DN375928_c0_g2	0.00	0.90	9.94	9.34	9.57	35.82	0.00	0.00	13.60	0.00
TRINITY_DN375928_c0_g3	0.00	1.09	1.30	4.01	9.09	5.22	0.00	4.85	10.53	1.45
TRINITY_DN375929_c0_g1	0.00	0.00	0.00	3.28	8.16	2.69	0.00	2.43	7.66	0.00
TRINITY_DN37592_c0_g1	0.00	0.00	5.76	2.62	28.74	14.32	0.00	13.55	34.31	4.81
TRINITY_DN37592_c0_g2	0.00	3.18	11.52	0.00	30.93	0.00	3.49	3.43	35.86	15.34
TRINITY_DN37592_c2_g1	0.00	0.00	0.00	7.72	0.00	0.00	5.75	0.00	0.00	0.00
TRINITY_DN375930_c0_g1	0.00	0.00	97.19	35.05	20.04	0.00	0.00	17.85	37.09	0.00
TRINITY_DN375930_c2_g1	0.00	44.23	53.30	21.35	54.74	0.00	0.00	0.00	101.17	0.00
TRINITY_DN375931_c1_g1	0.00	0.00	0.00	0.00	0.00	12.81	0.00	0.00	0.00	0.00
TRINITY_DN375931_c2_g1	0.00	0.00	0.00	0.00	0.00	0.00	0.00	0.00	0.00	0.00
TRINITY_DN375931_c3_g1	0.00	0.00	0.00	0.00	0.00	4.43	0.00	3.90	0.00	0.00
TRINITY_DN375931_c4_g1	0.00	0.00	0.00	4.74	0.00	0.00	0.00	0.00	0.00	0.00
TRINITY_DN375931_c6_g1	0.00	0.00	0.00	0.00	13.50	0.00	0.00	0.00	0.00	0.00
TRINITY_DN375932_c0_g1	0.00	8.86	0.00	12.76	43.30	0.00	9.56	0.00	46.01	0.00
TRINITY_DN375932_c2_g1	33.54	107.46	18.51	4532.90	19.12	18.90	76.60	0.00	0.00	65.93
TRINITY_DN375933_c0_g1	0.00	0.00	0.00	0.00	0.00	0.00	0.00	0.00	0.00	0.00
TRINITY_DN375934_c0_g1	0.00	0.00	0.00	0.00	0.00	0.00	0.00	0.00	0.00	0.00
TRINITY_DN375934_c0_g2	0.00	0.00	0.00	0.00	0.00	0.00	9.62	0.00	30.36	0.00
TRINITY_DN375935_c0_g1	0.00	0.00	0.00	0.00	0.00	0.00	0.00	0.00	0.00	0.00
TRINITY_DN375936_c0_g1	0.00	0.00	0.00	0.00	16.76	0.00	0.00	0.00	0.00	0.00
TRINITY_DN375936_c0_g2	0.00	0.00	9.85	0.00	18.66	0.00	0.00	0.00	43.39	0.00
TRINITY_DN375936_c0_g3	0.00	0.00	0.00	0.00	0.00	0.00	0.00	0.00	0.00	0.00
TRINITY_DN375936_c0_g4	0.00	0.00	0.00	0.00	0.00	0.00	0.00	0.00	0.00	0.00
TRINITY_DN375937_c0_g1	0.00	0.00	0.00	0.00	0.00	0.00	0.00	0.00	0.00	0.00
TRINITY_DN375939_c0_g1	0.00	0.00	0.00	0.00	0.00	0.00	0.00	0.00	0.00	0.00
TRINITY_DN375939_c1_g1	0.00	0.00	2.77	0.00	0.00	0.00	0.89	0.00	1.88	0.00
TRINITY_DN375939_c3_g1	0.00	0.00	0.00	0.00	0.00	0.00	0.00	6.55	0.00	0.00
TRINITY_DN375939_c4_g1	0.00	0.00	0.00	0.00	0.00	0.00	0.00	0.00	0.00	0.00
TRINITY_DN375939_c7_g1	0.00	0.00	0.00	2.84	0.00	9.44	0.00	0.00	0.00	0.00
TRINITY_DN375939_c8_g1	0.00	0.00	3.57	4.35	0.00	0.00	3.25	0.00	6.76	0.00
TRINITY_DN375939_c9_g1	0.00	0.00	0.00	0.00	0.00	0.00	0.00	0.00	0.00	0.00
TRINITY_DN37593_c0_g1	0.00	0.00	0.00	0.00	0.00	0.00	0.00	0.00	0.00	0.00
TRINITY_DN37593_c0_g2	0.00	0.00	0.00	0.00	0.00	0.00	0.00	0.00	0.00	0.00
TRINITY_DN37593_c0_g3	0.00	0.00	0.00	0.00	13.76	0.00	0.00	0.00	0.00	0.00
TRINITY_DN37593_c0_g4	0.00	0.00	0.00	0.00	0.00	0.00	0.00	0.00	0.00	0.00
TRINITY_DN37593_c1_g1	0.00	0.00	0.00	0.00	0.00	0.00	0.00	0.00	0.00	0.00
TRINITY_DN375940_c0_g1	0.00	0.00	0.00	0.00	0.00	0.00	0.00	0.00	0.00	0.00
TRINITY_DN375940_c1_g1	2.71	0.00	3.21	5.88	0.00	9.68	0.00	0.00	12.19	0.00
TRINITY_DN375941_c0_g1	2.91	5.72	17.28	14.74	13.95	10.42	9.44	0.00	26.81	0.00
TRINITY_DN375942_c0_g1	0.00	8.64	0.00	1.59	5.30	0.00	0.00	0.00	7.69	0.00
TRINITY_DN375943_c0_g1	0.00	0.00	0.00	2.74	0.00	0.00	0.00	0.00	0.00	0.00
TRINITY_DN375943_c0_g3	0.00	0.00	0.00	0.00	0.00	0.00	0.00	0.00	0.00	0.00
TRINITY_DN375943_c1_g1	0.00	0.00	0.00	0.00	0.00	0.00	0.00	0.00	0.00	0.00
TRINITY_DN375943_c2_g1	0.00	0.00	0.00	0.00	0.00	0.00	0.00	0.00	0.00	0.00
TRINITY_DN375943_c2_g2	0.00	0.00	0.00	9.80	0.00	0.00	0.00	0.00	0.00	0.00
TRINITY_DN375943_c3_g1	0.00	0.00	0.00	0.00	39.16	0.00	11.43	0.00	0.00	11.35
TRINITY_DN375947_c0_g1	0.00	0.00	0.00	0.00	0.00	0.00	0.00	0.00	0.00	0.00
TRINITY_DN375949_c0_g1	0.00	0.00	15.82	0.00	0.00	0.00	0.00	0.00	0.00	0.00
TRINITY_DN375949_c0_g2	0.00	0.00	0.00	0.00	0.00	0.00	0.00	0.00	0.00	0.00
TRINITY_DN375949_c1_g1	0.00	0.00	0.00	0.00	0.00	0.00	0.00	0.00	0.00	0.00
TRINITY_DN37594_c0_g1	0.00	6.04	0.00	0.00	0.00	0.00	0.00	0.00	0.00	0.00
TRINITY_DN37594_c0_g3	0.00	0.00	3.10	13.24	9.41	24.91	0.00	2.79	8.83	0.00
TRINITY_DN37594_c0_g4	0.00	2.56	6.18	8.42	11.66	3.11	0.00	11.12	46.07	4.15
TRINITY_DN37594_c1_g1	0.00	0.00	0.00	0.00	0.00	0.00	0.00	0.00	0.00	0.00
TRINITY_DN37594_c1_g2	0.00	0.00	0.00	0.00	0.00	0.00	0.00	0.00	28.81	0.00
TRINITY_DN37594_c3_g1	0.00	0.00	0.00	0.00	0.00	0.00	1.18	0.00	0.00	0.00
TRINITY_DN37594_c4_g1	0.00	0.00	0.00	0.00	19.24	0.00	0.00	0.00	0.00	0.00
TRINITY_DN375950_c0_g1	0.00	0.00	2.37	0.00	7.22	0.00	0.00	0.00	0.00	0.00
TRINITY_DN375951_c0_g1	0.00	0.00	0.00	0.00	0.00	0.00	0.00	0.00	4.45	0.00
TRINITY_DN375952_c1_g1	0.00	0.00	0.00	0.00	0.00	0.00	0.00	0.00	0.00	0.00
TRINITY_DN375953_c0_g1	0.00	0.00	0.00	0.00	0.00	0.00	0.00	0.00	12.75	0.00
TRINITY_DN375954_c0_g1	0.00	0.00	0.00	0.00	0.00	0.00	0.00	0.00	4.81	0.00
TRINITY_DN375955_c1_g1	0.00	0.00	0.00	0.00	0.00	0.00	0.00	0.00	0.00	0.00
TRINITY_DN375956_c0_g1	0.00	0.00	0.00	0.00	22.93	11.41	0.00	0.00	0.00	10.01
TRINITY_DN375959_c0_g1	0.00	6.62	0.00	4.38	0.00	0.00	0.00	0.00	0.00	0.00
TRINITY_DN375959_c0_g2	0.00	0.00	9.63	0.00	11.50	8.03	1.71	0.00	9.31	2.94
TRINITY_DN375959_c3_g1	0.00	0.00	0.00	0.00	0.00	0.00	0.00	0.00	0.00	0.00
TRINITY_DN37595_c0_g1	0.00	0.00	0.00	19.87	0.00	0.00	9.90	19.74	0.00	0.00
TRINITY_DN37595_c0_g2	0.00	0.00	61.94	0.00	15.87	0.00	13.83	0.00	0.00	0.00
TRINITY_DN37595_c1_g1	0.00	0.00	0.00	0.00	0.00	0.00	0.00	0.00	0.00	0.00
TRINITY_DN37595_c1_g2	0.00	0.00	0.00	7.02	0.00	0.00	0.00	10.47	11.05	0.00
TRINITY_DN37595_c1_g3	0.00	0.00	0.00	5.79	0.00	19.65	0.00	0.00	0.00	0.00
TRINITY_DN37595_c1_g4	0.00	0.00	0.00	0.00	0.00	0.00	0.00	0.00	4.89	0.00
TRINITY_DN37595_c1_g6	0.00	0.00	0.00	0.00	0.00	0.00	0.00	0.00	0.00	0.00
TRINITY_DN375960_c0_g1	0.00	1.52	3.66	3.67	0.00	12.31	0.00	0.00	5.71	0.00
TRINITY_DN375960_c0_g2	0.00	0.00	50.54	0.00	0.00	16.86	0.00	0.00	15.68	0.00
TRINITY_DN375960_c1_g1	0.00	0.00	5.43	0.00	0.00	0.00	0.00	0.00	10.18	0.00
TRINITY_DN375960_c1_g2	0.00	0.00	0.00	0.00	0.00	0.00	0.00	0.00	0.00	0.00
TRINITY_DN375960_c2_g1	0.00	0.00	0.00	0.00	0.00	5.63	0.00	0.00	0.00	0.00
TRINITY_DN375961_c1_g1	0.00	0.00	0.00	9.24	0.00	0.00	0.00	0.00	0.00	0.00
TRINITY_DN375961_c2_g1	0.00	0.00	0.00	0.00	0.00	0.00	0.00	0.00	0.00	0.00
TRINITY_DN375962_c0_g1	0.00	0.00	0.00	0.00	0.00	0.00	0.00	0.00	15.07	0.00
TRINITY_DN375963_c0_g1	0.00	0.00	0.00	0.00	12.86	0.00	0.00	0.00	10.25	0.00
TRINITY_DN375963_c1_g1	0.00	0.00	0.00	4.40	7.38	0.00	0.00	0.00	24.18	0.00
TRINITY_DN375964_c0_g1	0.00	0.00	0.00	0.00	0.00	0.00	0.00	0.00	0.00	0.00
TRINITY_DN375964_c1_g1	0.00	0.00	0.00	0.00	0.00	0.00	0.00	0.00	0.00	0.00
TRINITY_DN375965_c2_g1	0.00	0.00	0.00	15.85	13.40	0.00	11.77	11.84	0.00	0.00
TRINITY_DN375965_c4_g1	0.00	0.00	0.00	0.00	0.00	0.00	0.00	0.00	0.00	0.00
TRINITY_DN375966_c0_g1	0.00	0.00	0.00	0.00	0.00	0.00	0.00	0.00	0.00	0.00
TRINITY_DN375967_c0_g1	0.00	0.00	0.00	0.00	0.00	1.83	0.00	0.00	0.00	0.00
TRINITY_DN375969_c0_g1	0.00	0.00	0.00	2.29	7.58	0.00	0.00	0.00	7.10	0.00
TRINITY_DN375969_c0_g2	0.00	3.29	0.00	0.00	0.00	0.00	0.00	0.00	0.00	0.00
TRINITY_DN375969_c1_g2	0.00	10.06	0.00	0.00	45.46	0.00	0.00	0.00	11.43	0.00
TRINITY_DN375969_c1_g3	0.00	0.00	0.00	0.00	0.00	0.00	0.00	0.00	0.00	3.28
TRINITY_DN375969_c2_g2	0.00	0.00	0.00	0.00	38.18	2.91	0.00	0.00	0.00	0.00
TRINITY_DN375969_c3_g1	0.00	0.00	0.00	0.00	0.00	0.00	0.00	29.98	0.00	0.00
TRINITY_DN375969_c4_g1	8.55	0.00	0.00	0.00	0.00	0.00	0.00	0.00	0.00	0.00
TRINITY_DN375969_c5_g1	0.00	0.00	0.00	0.00	9.94	0.00	0.00	0.00	0.00	0.00
TRINITY_DN375969_c6_g1	0.00	0.00	0.00	5.48	0.00	9.30	0.00	0.00	0.00	0.00
TRINITY_DN37596_c0_g1	0.00	0.00	0.00	12.22	10.37	0.00	0.00	0.00	0.00	0.00
TRINITY_DN37596_c0_g2	0.00	0.00	0.00	0.00	0.00	0.00	0.00	0.00	2.81	0.00
TRINITY_DN37596_c1_g1	0.00	6.37	0.00	0.00	10.96	0.00	0.00	0.00	0.00	0.00
TRINITY_DN37596_c1_g2	0.00	16.34	0.00	0.00	0.00	0.00	0.00	0.00	0.00	0.00
TRINITY_DN37596_c4_g1	0.00	0.00	0.00	0.00	0.00	0.00	0.00	0.00	17.02	0.00
TRINITY_DN37596_c4_g2	0.00	0.00	15.75	9.47	0.00	15.98	0.00	0.00	0.00	13.97
TRINITY_DN37596_c5_g1	0.00	0.00	53.19	0.00	0.00	0.00	0.00	0.00	0.00	0.00
TRINITY_DN37596_c6_g1	0.00	0.00	0.00	0.00	0.00	0.00	0.00	0.00	0.00	0.00
TRINITY_DN37596_c8_g1	0.00	0.00	0.00	0.00	10.43	0.00	0.00	0.00	0.00	0.00
TRINITY_DN37596_c9_g1	0.00	0.00	0.00	0.00	0.00	32.26	0.00	0.00	0.00	0.00
TRINITY_DN375970_c0_g1	0.00	0.00	0.00	0.00	0.00	0.00	0.00	0.00	0.00	0.00
TRINITY_DN375971_c0_g1	0.00	0.00	0.00	0.00	0.00	0.00	4.87	0.00	0.00	0.00
TRINITY_DN375971_c1_g1	6.50	0.00	0.00	0.00	0.00	0.00	0.00	0.00	0.00	0.00
TRINITY_DN375972_c0_g1	0.00	0.00	0.00	0.00	0.00	0.00	0.00	0.00	0.00	0.00
TRINITY_DN375973_c0_g1	0.00	0.00	0.00	0.00	12.81	0.00	0.00	0.00	0.00	0.00
TRINITY_DN375973_c0_g2	0.00	0.00	0.00	3.02	3.24	0.00	0.00	0.00	21.59	0.00
TRINITY_DN375973_c2_g1	0.00	0.00	3.19	3.89	3.22	0.00	0.00	5.72	3.02	2.86
TRINITY_DN375973_c3_g1	0.00	0.00	19.63	0.00	0.00	0.00	0.00	0.00	0.00	0.00
TRINITY_DN375973_c4_g1	0.00	0.00	0.00	0.00	19.84	0.00	0.00	0.00	0.00	0.00
TRINITY_DN375974_c0_g1	0.00	0.00	0.00	0.00	0.00	0.00	0.00	0.00	0.00	0.00
TRINITY_DN375974_c1_g1	0.00	0.00	0.00	0.00	0.00	0.00	0.00	0.00	0.00	0.00
TRINITY_DN375974_c1_g2	0.00	0.00	0.00	0.00	0.00	0.00	0.00	0.00	0.00	0.00
TRINITY_DN375976_c1_g1	0.00	9.07	0.00	6.54	0.00	11.10	0.00	0.00	0.00	0.00
TRINITY_DN375977_c1_g1	0.00	0.00	0.00	0.00	5.88	0.00	0.00	5.18	0.00	5.23
TRINITY_DN375977_c2_g1	0.00	0.00	0.00	0.00	0.00	0.00	0.00	0.00	18.06	0.00
TRINITY_DN375977_c3_g1	0.00	0.00	0.00	0.00	0.00	0.00	0.00	0.00	26.60	0.00
TRINITY_DN375978_c0_g1	0.00	0.00	16.42	0.00	16.46	0.00	0.00	0.00	10.26	0.00
TRINITY_DN375979_c0_g1	0.00	0.00	3.17	1.93	16.03	6.37	2.89	0.00	24.07	0.00
TRINITY_DN375979_c1_g1	0.00	0.00	0.00	14.84	0.00	0.00	0.00	0.00	0.00	0.00
TRINITY_DN375979_c1_g2	0.00	0.00	0.00	0.00	0.00	0.00	0.00	0.00	0.00	0.00
TRINITY_DN375980_c0_g1	0.00	0.00	0.00	0.00	0.00	0.00	0.00	0.00	0.00	0.00
TRINITY_DN375980_c1_g1	0.00	0.00	0.00	0.00	0.00	0.00	0.00	0.00	0.00	0.00
TRINITY_DN375981_c0_g2	0.00	14.97	0.00	10.85	18.54	0.00	0.00	0.00	17.16	0.00
TRINITY_DN375981_c5_g1	0.00	0.00	0.00	0.00	0.00	0.00	0.00	0.00	0.00	0.00
TRINITY_DN375981_c9_g1	0.00	0.00	0.00	0.00	0.00	0.00	0.00	0.00	0.00	0.00
TRINITY_DN375982_c1_g1	0.00	0.00	0.00	7.31	0.00	0.00	0.00	0.00	11.51	0.00
TRINITY_DN375982_c2_g1	0.00	0.00	11.92	0.00	0.00	0.00	0.00	0.00	0.00	0.00
TRINITY_DN375983_c0_g1	0.00	0.00	0.00	0.00	4.95	0.00	0.00	6.65	4.66	0.00
TRINITY_DN375984_c0_g1	0.00	0.00	0.00	0.00	0.00	0.00	0.00	0.00	0.00	0.00
TRINITY_DN375984_c0_g2	0.00	2.68	3.32	1.97	3.27	0.00	5.90	0.00	9.27	0.00
TRINITY_DN375985_c0_g1	0.00	1.42	3.41	1.05	0.00	5.12	0.00	0.00	1.64	0.00
TRINITY_DN375985_c1_g1	0.00	0.00	5.20	0.00	0.00	0.00	0.00	0.00	1.67	0.00
TRINITY_DN375985_c2_g1	0.00	0.00	4.61	0.00	0.00	0.00	0.92	0.94	0.00	0.00
TRINITY_DN375987_c0_g1	0.00	0.00	0.00	0.00	0.00	0.00	0.00	0.00	11.27	0.00
TRINITY_DN375988_c0_g1	0.00	12.97	5.25	12.67	10.53	0.00	4.73	0.00	4.92	0.00
TRINITY_DN375989_c0_g1	0.00	0.00	0.00	0.00	0.00	0.00	0.00	0.00	15.09	0.00
TRINITY_DN375989_c0_g2	0.00	0.00	0.00	0.00	0.00	0.00	0.00	0.00	0.00	0.00
TRINITY_DN375989_c2_g1	0.00	58.66	23.83	2130.96	39.05	18.01	0.00	31.44	86.22	62.05
TRINITY_DN375990_c0_g1	0.00	0.00	17.52	2.74	1.52	2.01	0.00	1.38	17.05	1.36
TRINITY_DN375990_c2_g1	0.00	0.00	6.07	3.70	0.00	0.00	0.00	0.00	0.00	0.00
TRINITY_DN375990_c3_g1	0.00	0.00	0.00	0.00	0.00	0.00	14.69	0.00	13.09	7.28
TRINITY_DN375992_c0_g1	0.00	1.13	0.68	1.68	1.40	1.36	0.00	0.00	3.32	0.63
TRINITY_DN375992_c1_g1	0.00	0.00	0.00	0.00	11.03	0.00	0.00	0.00	0.00	0.00
TRINITY_DN375994_c0_g1	0.00	0.00	0.00	0.00	11.67	0.00	0.00	0.00	32.53	0.00
TRINITY_DN375994_c1_g1	0.00	0.00	0.00	1.55	0.00	0.00	0.00	0.00	0.00	0.00
TRINITY_DN375995_c2_g1	0.00	0.00	0.00	4.19	0.00	0.00	6.25	6.12	0.00	0.00
TRINITY_DN375996_c0_g1	0.00	0.00	0.00	0.00	0.00	0.00	0.00	0.00	7.24	0.00
TRINITY_DN375996_c2_g1	0.00	0.00	0.00	0.00	0.00	0.00	0.00	0.00	0.00	0.00
TRINITY_DN375997_c1_g1	0.00	37.90	38.87	49.40	154.17	11.55	0.00	81.63	66.69	0.00
TRINITY_DN375998_c0_g1	0.00	3.46	4.20	2.54	0.00	0.00	0.00	0.00	0.00	0.00
TRINITY_DN37599_c0_g1	0.00	16.04	0.00	11.66	60.01	0.00	0.00	17.80	111.07	17.24
TRINITY_DN3759_c0_g1	1.08	37.38	86.24	20.89	147.65	63.43	34.64	25.69	141.08	2.72
TRINITY_DN3759_c0_g2	7.21	180.18	215.36	114.03	379.62	140.55	55.00	83.17	412.45	18.59
TRINITY_DN375_c0_g1	2.00	134.00	227.19	103.19	680.55	181.69	42.07	157.18	670.88	37.60
TRINITY_DN375_c0_g2	0.00	18.26	21.99	0.00	111.82	33.49	9.85	0.00	10.37	0.00
TRINITY_DN376000_c0_g1	0.00	0.00	0.00	0.00	0.00	0.00	0.00	0.00	5.71	0.00
TRINITY_DN376001_c0_g1	0.00	0.00	0.00	9.82	16.57	0.00	0.00	0.00	0.00	0.00
TRINITY_DN376002_c1_g1	0.00	0.00	0.00	0.00	10.18	0.00	0.00	0.00	0.00	0.00
TRINITY_DN376003_c1_g1	0.00	1.94	0.00	5.72	0.00	0.00	0.00	0.00	15.64	0.00
TRINITY_DN376003_c2_g1	0.00	0.00	0.00	0.00	15.49	0.00	0.00	0.00	0.00	0.00
TRINITY_DN376005_c0_g1	0.00	0.00	17.44	9.80	0.00	0.00	0.00	0.00	18.16	0.00
TRINITY_DN376005_c0_g2	0.00	5.96	0.00	8.69	7.27	22.03	0.00	0.00	13.54	0.00
TRINITY_DN376005_c1_g2	0.00	0.00	0.00	0.00	0.00	0.00	0.00	0.00	0.00	0.00
TRINITY_DN376005_c2_g1	0.00	0.00	0.00	0.00	7.41	7.47	0.00	0.00	0.00	13.09
TRINITY_DN376009_c0_g1	0.00	0.00	0.00	3.75	0.00	0.00	0.00	0.00	0.00	0.00
TRINITY_DN376009_c1_g1	0.00	0.00	31.50	0.00	0.00	0.00	0.00	0.00	0.00	0.00
TRINITY_DN376009_c4_g1	0.00	0.00	0.00	0.00	0.00	0.00	0.00	0.00	0.00	0.00
TRINITY_DN376009_c5_g1	0.00	0.00	0.00	3.30	0.00	5.51	0.00	0.00	0.00	0.00
TRINITY_DN376009_c6_g1	0.00	0.00	0.00	0.00	0.00	0.00	5.62	0.00	0.00	0.00
TRINITY_DN37600_c0_g2	0.00	0.00	0.00	18.47	47.26	0.00	0.00	0.00	0.00	0.00
TRINITY_DN37600_c0_g4	0.00	0.00	0.00	0.00	4.21	0.00	0.00	0.00	0.00	0.00
TRINITY_DN37600_c1_g1	0.00	0.00	0.00	8.90	0.00	0.00	0.00	0.00	0.00	0.00
TRINITY_DN37600_c3_g1	0.00	0.00	0.00	0.00	13.40	0.00	0.00	0.00	12.44	0.00
TRINITY_DN376010_c1_g1	0.00	0.00	0.00	0.00	0.00	0.00	0.00	0.00	0.00	0.00
TRINITY_DN376011_c0_g1	0.00	0.00	0.00	0.00	0.00	0.00	0.00	7.13	0.00	0.00
TRINITY_DN376011_c1_g1	0.00	0.00	0.00	0.00	0.00	0.00	0.00	0.00	0.00	0.00
TRINITY_DN376012_c1_g1	0.00	0.00	0.00	0.00	0.00	0.00	0.00	0.00	0.00	0.00
TRINITY_DN376013_c0_g1	0.00	0.00	19.40	0.00	0.00	0.00	17.32	0.00	92.54	0.00
TRINITY_DN376013_c1_g1	0.00	0.00	0.00	0.00	0.00	0.00	0.00	0.00	0.00	0.00
TRINITY_DN376013_c2_g1	0.00	0.00	3.85	9.36	0.00	7.74	0.00	0.00	7.26	0.00
TRINITY_DN376014_c2_g1	0.00	0.00	0.00	0.00	0.00	0.00	0.00	0.00	0.00	0.00
TRINITY_DN376015_c1_g1	0.00	0.00	4.48	2.71	0.00	4.50	0.00	0.00	0.00	3.98
TRINITY_DN376016_c0_g1	0.00	0.00	0.00	7.69	0.00	0.00	0.00	0.00	0.00	0.00
TRINITY_DN376016_c1_g1	0.00	1.86	2.24	6.21	12.66	3.39	1.03	1.05	11.95	0.00
TRINITY_DN376016_c3_g1	0.00	0.00	0.00	0.00	0.00	0.00	0.00	0.00	4.51	0.00
TRINITY_DN376017_c0_g1	0.00	0.00	0.00	0.00	0.00	0.00	0.00	0.00	0.00	0.00
TRINITY_DN376017_c0_g2	0.00	0.00	0.00	0.00	0.00	0.00	0.00	0.00	0.00	0.00
TRINITY_DN376017_c0_g3	0.00	0.00	0.00	0.00	0.00	0.00	0.00	0.00	0.00	0.00
TRINITY_DN376017_c0_g5	0.00	0.00	0.00	0.00	0.00	0.00	0.00	0.00	0.00	0.00
TRINITY_DN376017_c3_g1	0.00	0.00	73.48	0.00	0.00	74.96	0.00	0.00	0.00	0.00
TRINITY_DN376017_c4_g1	0.00	0.00	0.00	0.00	0.00	13.05	0.00	0.00	0.00	0.00
TRINITY_DN376018_c0_g1	0.00	0.00	0.00	0.00	0.00	0.00	0.00	0.00	0.00	0.00
TRINITY_DN376018_c1_g1	0.00	3.05	7.34	0.00	0.00	3.87	0.00	1.69	3.90	3.34
TRINITY_DN376018_c1_g3	0.00	0.00	0.00	6.07	26.95	3.12	6.04	0.00	21.89	0.00
TRINITY_DN376018_c2_g1	0.00	0.00	0.00	0.00	0.00	0.00	0.00	0.00	12.81	0.00
TRINITY_DN376018_c3_g1	0.00	0.00	0.00	0.00	0.00	0.00	0.00	0.00	0.00	0.00
TRINITY_DN376019_c1_g1	0.00	0.00	0.00	0.00	18.24	0.00	0.00	0.00	0.00	0.00
TRINITY_DN376019_c3_g1	0.00	0.00	0.00	0.00	0.00	0.00	0.00	0.00	0.00	0.00
TRINITY_DN37601_c0_g1	0.00	0.00	10.93	0.00	0.00	0.00	0.00	3.25	0.00	0.00
TRINITY_DN37601_c0_g2	0.00	0.00	2.09	0.00	4.26	0.00	0.00	0.00	34.00	0.00
TRINITY_DN37601_c1_g1	0.00	0.00	0.00	4.84	8.16	8.18	0.00	0.00	0.00	0.00
TRINITY_DN376021_c0_g1	0.00	0.00	9.43	0.00	0.00	0.00	16.87	0.00	0.00	0.00
TRINITY_DN376021_c0_g2	0.00	0.00	6.48	0.00	0.00	0.00	0.00	0.00	6.06	0.00
TRINITY_DN376021_c1_g1	0.00	0.00	0.00	0.00	0.00	0.00	0.00	0.00	9.76	0.00
TRINITY_DN376022_c0_g1	0.00	4.03	4.86	2.97	2.47	4.87	1.54	0.89	15.07	0.00
TRINITY_DN376022_c1_g1	0.00	0.00	0.00	1.80	0.69	0.00	0.00	0.80	4.48	1.59
TRINITY_DN376022_c1_g2	0.00	5.30	0.00	0.00	3.24	0.00	1.38	0.00	6.08	0.00
TRINITY_DN376022_c2_g2	0.00	0.00	0.00	0.00	0.00	0.00	0.00	0.00	5.43	0.00
TRINITY_DN376024_c0_g1	0.00	0.00	45.68	10.85	37.09	0.00	13.60	0.00	17.16	0.00
TRINITY_DN376024_c1_g1	0.00	0.00	0.00	0.00	0.00	0.00	0.00	0.00	0.00	0.00
TRINITY_DN376024_c2_g1	0.00	0.00	0.00	0.00	0.00	0.00	0.00	0.00	0.00	0.00
TRINITY_DN376024_c2_g4	0.00	0.00	0.00	0.00	0.00	0.00	0.00	0.00	0.00	0.00
TRINITY_DN376024_c7_g1	0.00	0.00	0.00	0.00	15.49	0.00	0.00	0.00	0.00	0.00
TRINITY_DN376027_c0_g1	0.00	0.00	0.00	9.36	0.00	0.00	0.00	0.00	0.00	0.00
TRINITY_DN376027_c0_g2	0.00	0.00	7.57	1.54	0.00	2.53	2.30	4.58	9.63	0.00
TRINITY_DN376027_c1_g1	0.00	0.00	0.00	0.00	15.87	0.00	0.00	0.00	0.00	0.00
TRINITY_DN376029_c0_g1	0.00	0.00	2.51	1.54	0.00	0.00	0.00	0.00	4.79	0.00
TRINITY_DN37602_c0_g1	0.00	0.00	34.98	0.00	0.00	0.00	7.81	0.00	8.21	0.00
TRINITY_DN37602_c1_g1	0.00	0.00	0.00	0.00	8.60	17.25	0.00	0.00	0.00	0.00
TRINITY_DN37602_c2_g1	0.00	0.00	0.00	0.00	0.00	0.00	0.00	0.00	0.00	0.00
TRINITY_DN376030_c0_g1	0.00	0.00	0.00	0.00	0.00	0.00	0.00	0.00	0.00	3.38
TRINITY_DN376031_c1_g1	0.00	0.00	0.00	0.00	0.00	0.00	0.00	0.00	0.00	0.00
TRINITY_DN376031_c2_g1	0.00	0.00	0.00	0.00	0.00	0.00	9.39	0.00	0.00	0.00
TRINITY_DN376033_c0_g1	0.00	0.00	0.00	11.26	0.00	0.00	0.00	0.00	0.00	0.00
TRINITY_DN376035_c0_g1	0.00	10.58	0.00	7.21	0.00	0.00	0.00	10.78	11.35	0.00
TRINITY_DN376036_c1_g1	0.00	0.00	0.00	8.29	0.00	0.00	0.00	0.00	0.00	0.00
TRINITY_DN376037_c0_g1	0.00	0.00	0.00	0.00	0.00	0.00	0.00	0.00	0.00	0.00
TRINITY_DN376038_c0_g2	0.00	0.00	0.00	0.00	0.00	0.00	0.00	0.00	0.00	0.00
TRINITY_DN37603_c0_g1	0.00	31.82	13.23	18.17	2.73	62.09	0.00	0.00	41.42	8.52
TRINITY_DN37603_c11_g1	0.00	0.00	0.00	0.00	0.00	0.00	0.00	0.00	0.00	0.00
TRINITY_DN37603_c12_g1	0.00	0.00	0.00	0.00	0.00	16.05	0.00	0.00	14.93	0.00
TRINITY_DN37603_c1_g1	0.00	0.00	0.00	0.00	0.00	0.00	0.00	0.00	0.00	0.00
TRINITY_DN37603_c1_g2	0.00	0.00	0.00	0.00	10.31	0.00	0.00	0.00	0.00	0.00
TRINITY_DN37603_c2_g3	0.00	0.00	10.31	2.38	11.91	3.87	0.00	0.00	6.24	1.19
TRINITY_DN37603_c2_g4	0.00	26.25	0.00	0.00	0.00	0.00	0.00	0.00	0.00	0.00
TRINITY_DN37603_c3_g2	0.00	0.00	0.00	0.00	10.50	0.00	0.00	0.00	29.29	0.00
TRINITY_DN37603_c4_g1	0.00	3.18	0.00	0.00	8.01	0.00	0.00	10.86	4.90	0.00
TRINITY_DN37603_c8_g1	0.00	20.99	5.10	21.55	46.01	25.65	18.38	0.00	66.89	0.00
TRINITY_DN376040_c0_g1	0.00	0.00	0.00	0.00	0.00	0.00	0.00	0.00	0.00	0.00
TRINITY_DN376041_c0_g2	4.70	0.00	0.00	0.00	5.63	5.67	0.00	0.00	5.26	0.00
TRINITY_DN376042_c0_g1	0.00	0.00	0.00	0.00	0.00	0.00	0.00	0.00	0.00	0.00
TRINITY_DN376047_c0_g1	0.00	0.00	0.00	0.00	0.00	0.00	0.00	0.00	15.17	0.00
TRINITY_DN376048_c0_g1	0.00	23.75	78.62	42.74	43.64	0.00	12.69	20.24	112.39	0.00
TRINITY_DN376048_c1_g1	0.00	11.59	13.87	58.45	0.00	14.11	24.83	25.08	37.32	0.00
TRINITY_DN376048_c3_g1	0.00	15.77	19.01	43.92	19.64	19.44	0.00	0.00	54.50	0.00
TRINITY_DN376049_c0_g1	0.00	11.35	13.58	8.17	0.00	0.00	0.00	0.00	51.67	0.00
TRINITY_DN376049_c1_g1	0.00	0.00	0.00	0.00	0.00	0.00	0.00	0.00	7.46	0.00
TRINITY_DN376049_c2_g1	0.00	14.35	0.00	0.00	0.00	0.00	0.00	31.41	0.00	0.00
TRINITY_DN37604_c0_g1	0.00	7.03	1.13	6.27	21.25	9.46	3.04	0.00	8.38	0.00
TRINITY_DN37604_c0_g2	0.00	6.34	12.95	14.76	35.02	10.80	7.28	12.20	52.60	4.64
TRINITY_DN37604_c0_g3	0.00	0.00	5.66	0.00	1.55	0.00	1.39	2.80	7.13	0.00
TRINITY_DN37604_c1_g1	0.00	0.00	0.00	6.09	0.00	5.08	0.00	0.00	17.10	4.47
TRINITY_DN376051_c1_g1	0.00	0.00	0.00	0.00	0.00	0.00	0.00	0.00	0.00	0.00
TRINITY_DN376052_c0_g1	0.00	22.04	0.00	0.00	0.00	0.00	0.00	0.00	0.00	0.00
TRINITY_DN376052_c1_g1	0.00	0.00	0.00	0.00	15.87	0.00	0.00	0.00	0.00	0.00
TRINITY_DN376052_c5_g1	0.00	0.00	0.00	0.00	0.00	0.00	0.00	0.00	0.00	0.00
TRINITY_DN376054_c0_g1	0.00	0.00	0.00	0.00	0.00	0.00	0.00	0.00	0.00	0.00
TRINITY_DN376055_c0_g1	0.00	0.00	0.00	0.00	0.00	0.00	0.00	0.00	0.00	0.00
TRINITY_DN376056_c0_g1	0.00	0.00	0.00	0.00	0.00	0.00	0.00	0.00	0.00	0.00
TRINITY_DN376057_c0_g2	0.00	4.46	0.00	0.00	0.00	0.00	4.88	0.00	0.00	0.00
TRINITY_DN376059_c0_g1	0.00	0.00	0.00	0.00	0.00	0.00	0.00	0.00	0.00	0.00
TRINITY_DN376059_c0_g2	0.00	0.00	0.00	0.00	17.52	0.00	0.00	0.00	0.00	0.00
TRINITY_DN37605_c0_g1	0.00	0.00	0.00	0.00	0.00	0.00	0.00	0.00	0.00	0.00
TRINITY_DN37605_c1_g1	0.00	0.00	0.00	0.00	0.00	0.00	0.00	0.00	0.00	0.00
TRINITY_DN376060_c0_g1	0.00	0.00	0.00	2.34	0.00	0.00	0.00	0.00	0.00	0.00
TRINITY_DN376061_c1_g1	0.00	0.00	0.00	0.00	0.00	0.00	0.00	0.00	0.00	0.00
TRINITY_DN376065_c0_g1	0.00	0.00	17.76	0.00	0.00	0.00	0.00	0.00	33.70	0.00
TRINITY_DN376065_c1_g1	5.06	0.00	5.98	14.60	30.26	3.00	2.73	2.69	84.88	0.00
TRINITY_DN376065_c1_g3	0.00	0.00	0.00	0.00	0.00	0.00	0.00	0.00	0.00	0.00
TRINITY_DN376065_c2_g1	0.00	0.00	12.85	0.00	18.27	2.58	0.00	2.33	12.26	0.00
TRINITY_DN376065_c6_g1	0.00	23.16	0.00	0.00	0.00	0.00	0.00	0.00	8.78	0.00
TRINITY_DN376065_c7_g1	0.00	0.00	12.84	0.00	0.00	0.00	0.00	0.00	0.00	0.00
TRINITY_DN376066_c2_g1	0.00	0.00	0.00	0.00	0.00	0.00	0.00	0.00	0.00	0.00
TRINITY_DN376067_c0_g1	0.00	0.00	0.00	0.00	0.00	0.00	0.00	0.00	0.00	0.00
TRINITY_DN376068_c0_g1	0.00	0.00	0.00	1.88	0.00	0.00	0.00	0.00	0.00	0.00
TRINITY_DN376069_c0_g1	0.00	0.00	0.00	0.00	37.09	0.00	0.00	16.45	0.00	0.00
TRINITY_DN376069_c2_g1	0.00	0.00	0.00	4.81	8.12	0.00	0.00	0.00	0.00	0.00
TRINITY_DN37606_c0_g1	0.00	0.00	33.06	0.00	33.32	0.00	7.38	0.00	7.74	0.00
TRINITY_DN37606_c0_g2	2.11	7.72	48.29	26.78	73.35	18.71	13.35	24.77	222.19	5.44
TRINITY_DN37606_c0_g3	0.00	0.00	0.00	0.00	0.00	0.00	0.00	0.00	0.00	0.00
TRINITY_DN37606_c0_g4	1.46	20.40	20.83	36.16	45.19	7.28	18.26	6.33	81.65	3.99
TRINITY_DN37606_c0_g5	0.00	0.00	5.13	1.57	7.81	0.00	0.00	2.33	0.00	2.31
TRINITY_DN37606_c0_g7	0.00	0.00	0.00	0.00	0.00	0.00	0.00	0.00	0.00	0.00
TRINITY_DN376073_c0_g1	0.00	4.10	0.00	0.00	0.00	10.04	13.50	0.00	4.68	0.00
TRINITY_DN376073_c1_g1	0.00	0.00	0.00	1.98	0.00	0.00	0.00	0.00	0.00	0.00
TRINITY_DN376074_c0_g1	0.00	0.00	0.00	0.00	0.00	17.90	0.00	0.00	0.00	0.00
TRINITY_DN376074_c1_g1	0.00	0.00	0.00	0.00	0.00	0.00	0.00	0.00	0.00	0.00
TRINITY_DN376074_c2_g1	0.00	0.00	0.00	0.00	0.00	0.00	0.00	0.00	0.00	0.00
TRINITY_DN376077_c0_g1	0.00	0.00	0.00	0.00	6.32	0.00	0.00	0.00	0.00	0.00
TRINITY_DN376078_c0_g1	0.00	0.00	0.00	0.00	0.00	0.00	0.00	0.00	0.00	0.00
TRINITY_DN376078_c1_g1	0.00	0.00	0.00	0.00	0.00	0.00	0.00	0.00	0.00	0.00
TRINITY_DN376078_c1_g2	0.00	8.25	0.00	10.59	10.12	0.00	0.00	0.00	52.39	0.00
TRINITY_DN376078_c3_g1	0.00	0.00	0.00	0.00	0.00	0.00	0.00	0.00	0.00	0.00
TRINITY_DN37607_c0_g1	0.00	71.51	18.85	18.36	0.00	0.00	0.02	0.00	58.24	11.77
TRINITY_DN37607_c1_g1	0.00	0.00	13.27	8.02	27.24	0.00	11.88	31.12	86.10	0.00
TRINITY_DN37607_c1_g2	0.00	4.14	0.00	17.79	13.41	8.94	0.00	3.94	0.00	0.00
TRINITY_DN376080_c0_g1	0.00	0.00	20.46	0.00	10.26	0.00	0.00	0.00	0.00	0.00
TRINITY_DN376080_c1_g1	0.00	0.00	12.05	0.00	0.00	0.00	0.00	5.31	0.00	0.00
TRINITY_DN376080_c2_g1	0.00	0.00	0.00	16.22	13.80	0.00	0.00	0.00	0.00	0.00
TRINITY_DN376083_c0_g1	0.00	0.00	0.00	0.00	15.04	0.00	0.00	0.00	14.00	0.00
TRINITY_DN376083_c1_g1	0.00	0.00	0.00	0.00	0.00	0.00	0.00	0.00	0.00	0.00
TRINITY_DN376083_c2_g1	0.00	0.00	0.00	0.00	0.00	0.00	0.00	0.00	28.51	0.00
TRINITY_DN376084_c0_g1	16.77	0.00	16.66	11.12	0.00	0.00	85.70	0.00	0.00	49.44
TRINITY_DN376085_c0_g1	0.00	0.00	4.14	0.00	0.00	0.00	0.00	3.79	0.00	0.00
TRINITY_DN376086_c0_g1	0.00	0.00	0.00	0.00	0.00	0.00	0.00	0.00	0.00	0.00
TRINITY_DN376087_c0_g1	2.39	0.00	1.38	1.34	4.25	5.52	0.00	1.28	5.34	1.27
TRINITY_DN376087_c1_g1	0.00	0.00	0.00	0.99	0.00	0.00	0.00	0.00	0.00	0.00
TRINITY_DN376089_c0_g1	0.00	7.58	0.00	0.00	4.62	0.00	4.16	0.00	0.00	0.00
TRINITY_DN376089_c1_g1	0.00	0.00	0.00	0.00	0.00	0.00	0.00	0.00	0.00	0.00
TRINITY_DN37608_c1_g1	0.00	8.18	39.49	5.89	0.00	0.00	17.64	0.00	9.30	0.00
TRINITY_DN37608_c1_g2	0.00	0.00	11.82	3.55	0.00	0.00	0.00	0.00	16.57	0.00
TRINITY_DN37608_c1_g3	0.00	0.00	0.00	0.00	10.37	0.00	0.00	0.00	0.00	0.00
TRINITY_DN37608_c1_g4	0.00	0.00	0.00	33.13	0.00	18.74	16.35	0.00	17.50	0.00
TRINITY_DN37608_c1_g9	0.00	0.00	0.00	0.00	0.00	0.00	0.00	0.00	0.00	0.00
TRINITY_DN37608_c4_g1	0.00	0.00	0.00	6.26	10.63	0.00	0.00	0.00	9.88	0.00
TRINITY_DN37608_c6_g1	0.00	0.00	0.00	0.00	0.00	0.00	0.00	0.00	0.00	0.00
TRINITY_DN37608_c7_g1	0.00	0.00	0.00	0.00	0.00	0.00	0.00	0.00	0.00	0.00
TRINITY_DN376090_c0_g1	0.00	0.00	6.10	0.00	0.00	0.00	0.00	0.00	0.00	0.00
TRINITY_DN376091_c0_g1	0.00	0.00	11.35	0.00	11.53	0.00	0.00	0.00	0.00	0.00
TRINITY_DN376091_c0_g2	0.00	0.00	0.00	0.00	3.21	12.77	0.00	0.00	9.05	0.00
TRINITY_DN376092_c0_g1	0.00	0.00	4.81	0.00	4.83	0.00	0.00	0.00	4.51	0.00
TRINITY_DN376094_c1_g1	0.00	0.00	0.00	0.00	0.00	0.00	0.00	0.00	0.00	0.00
TRINITY_DN376094_c3_g1	0.00	0.00	0.00	0.00	0.00	0.00	0.00	0.00	0.00	0.00
TRINITY_DN376095_c0_g1	0.00	5.71	0.00	0.00	6.96	7.03	6.23	0.00	0.00	0.00
TRINITY_DN376096_c1_g1	0.00	0.00	0.00	4.72	0.00	0.00	0.00	0.00	0.00	0.00
TRINITY_DN376096_c1_g2	0.00	0.00	0.00	0.00	0.00	0.00	0.00	0.00	0.00	0.00
TRINITY_DN376096_c2_g1	0.00	0.00	5.73	0.00	1.95	0.00	3.50	0.00	1.84	0.00
TRINITY_DN376096_c3_g1	0.00	0.00	0.00	6.45	0.00	0.00	0.00	0.00	0.00	0.00
TRINITY_DN376097_c0_g1	0.00	0.00	0.00	0.00	0.00	0.00	0.00	0.00	0.00	0.00
TRINITY_DN376098_c0_g1	0.00	0.00	0.00	16.95	0.00	0.00	0.00	0.00	13.39	0.00
TRINITY_DN376099_c2_g1	0.00	0.00	11.72	0.00	11.92	0.00	0.00	0.00	11.05	0.00
TRINITY_DN37609_c1_g1	0.00	11.07	0.00	8.02	0.00	0.00	0.00	0.00	0.00	0.00
TRINITY_DN3760_c0_g1	6.34	80.35	180.26	160.63	181.45	68.37	47.46	30.26	141.18	10.63
TRINITY_DN3760_c0_g2	0.00	0.00	0.00	20.27	17.36	0.00	0.00	0.00	0.00	0.00
TRINITY_DN3760_c1_g1	0.00	0.00	0.00	0.00	0.00	0.00	0.00	0.00	0.00	0.00
TRINITY_DN3760_c3_g1	0.00	0.00	0.00	5.28	11.92	0.00	0.00	0.00	0.00	0.00
TRINITY_DN376102_c1_g1	0.00	22.14	0.00	0.00	0.00	0.00	0.00	0.00	0.00	0.00
TRINITY_DN376104_c0_g1	0.00	0.00	23.99	0.00	24.49	0.00	0.00	0.00	0.00	0.00
TRINITY_DN376104_c1_g1	0.00	0.00	0.00	0.00	0.00	0.00	0.00	0.00	0.00	0.00
TRINITY_DN376104_c2_g1	0.00	0.00	0.00	0.00	11.25	0.00	0.00	0.00	10.44	0.00
TRINITY_DN376104_c3_g1	0.00	0.00	0.00	0.00	0.00	0.00	0.00	0.00	0.00	0.00
TRINITY_DN376104_c4_g1	0.00	0.00	0.00	0.00	0.00	18.36	0.00	0.00	0.00	0.00
TRINITY_DN376104_c5_g1	0.00	0.00	0.00	0.00	0.00	0.00	0.00	0.00	0.00	0.00
TRINITY_DN376105_c0_g1	0.00	0.00	0.00	0.00	0.00	0.00	0.00	0.00	0.00	0.00
TRINITY_DN376106_c0_g1	0.00	0.00	29.45	0.00	0.00	0.00	0.00	0.00	0.00	0.00
TRINITY_DN376106_c0_g2	0.00	0.00	0.00	9.74	0.00	0.00	3.33	3.67	24.23	0.00
TRINITY_DN376106_c0_g3	0.00	0.00	0.00	4.36	0.00	0.00	0.00	0.00	0.00	0.00
TRINITY_DN376106_c1_g1	0.00	0.00	0.00	0.00	0.00	0.00	0.00	0.00	0.00	0.00
TRINITY_DN376108_c0_g1	0.00	0.00	0.00	0.00	0.00	0.00	0.00	0.00	0.00	0.00
TRINITY_DN376108_c0_g2	0.00	10.12	6.16	6.72	10.00	18.61	4.50	5.42	14.03	0.00
TRINITY_DN376108_c0_g3	0.00	1.54	0.00	3.43	0.00	1.86	1.70	3.42	14.31	1.69
TRINITY_DN376108_c0_g6	0.96	5.53	13.29	10.91	28.46	2.21	4.08	6.21	45.13	1.02
TRINITY_DN376108_c1_g1	0.00	0.00	0.00	0.00	0.00	0.00	0.00	0.00	0.00	0.00
TRINITY_DN376109_c0_g1	0.00	0.00	0.00	0.00	16.31	0.00	0.00	0.00	28.60	0.00
TRINITY_DN376109_c1_g1	0.00	0.00	0.00	0.00	0.00	0.00	0.00	0.00	3.28	2.81
TRINITY_DN37610_c0_g1	0.00	0.00	0.00	0.00	0.00	0.00	0.00	0.00	0.00	0.00
TRINITY_DN37610_c0_g2	0.00	0.00	10.51	0.00	0.00	0.00	0.00	0.00	0.00	0.00
TRINITY_DN376111_c0_g1	0.00	12.36	3.74	2.28	0.00	0.00	3.39	0.00	8.75	0.00
TRINITY_DN376113_c0_g1	0.00	0.00	0.00	0.00	0.00	19.43	0.00	0.00	6.01	0.00
TRINITY_DN376114_c1_g1	0.00	0.00	0.00	0.00	0.00	0.00	3.31	0.00	0.00	0.00
TRINITY_DN376116_c0_g1	0.00	0.00	7.79	0.00	7.85	7.83	0.00	0.00	0.00	0.00
TRINITY_DN376117_c0_g1	0.00	0.00	0.00	4.49	1.53	0.00	0.00	0.00	6.32	0.00
TRINITY_DN376118_c0_g2	0.00	0.00	0.00	0.00	0.00	0.00	0.00	0.00	0.00	0.00
TRINITY_DN37611_c1_g1	0.00	0.00	0.00	0.00	0.00	0.00	0.00	0.00	0.00	0.00
TRINITY_DN37611_c2_g1	0.00	0.00	6.18	0.00	12.36	0.00	0.00	0.00	0.00	0.00
TRINITY_DN37611_c3_g1	0.00	0.00	0.00	0.00	0.00	0.00	0.00	0.00	0.00	0.00
TRINITY_DN376120_c0_g1	0.00	0.00	0.00	0.00	0.00	0.00	0.00	0.00	0.00	0.00
TRINITY_DN376120_c1_g1	0.00	0.00	0.00	0.00	0.00	0.00	0.00	0.00	0.00	0.00
TRINITY_DN376121_c0_g1	0.00	0.00	0.00	0.00	7.10	0.00	0.00	0.00	6.62	0.00
TRINITY_DN376122_c0_g1	0.00	0.00	0.00	0.00	24.02	11.94	0.00	0.00	0.00	0.00
TRINITY_DN376123_c0_g1	0.00	0.00	0.00	0.00	0.00	0.00	0.00	0.00	0.00	0.00
TRINITY_DN376123_c0_g2	0.00	0.00	0.00	11.07	29.64	0.00	0.00	3.13	16.84	0.00
TRINITY_DN376123_c1_g1	0.00	0.00	0.00	0.00	0.00	0.00	0.00	0.00	18.84	0.00
TRINITY_DN376123_c2_g1	0.00	0.00	30.97	7.56	0.00	0.00	0.00	0.00	32.15	0.00
TRINITY_DN376123_c3_g1	0.00	0.00	0.00	0.00	0.00	0.00	0.00	0.00	0.00	0.00
TRINITY_DN376123_c6_g1	0.00	0.00	0.00	0.00	0.00	0.00	0.00	20.00	0.00	0.00
TRINITY_DN376124_c0_g1	0.00	0.00	0.00	6.49	11.03	0.00	0.00	0.00	23.62	0.00
TRINITY_DN376124_c1_g1	0.00	0.00	0.00	0.00	0.00	0.00	0.00	0.00	0.00	0.00
TRINITY_DN376125_c0_g1	0.00	0.00	0.00	0.00	6.08	0.00	0.00	0.00	2.85	0.00
TRINITY_DN376126_c0_g1	0.00	0.00	0.00	0.58	3.87	0.00	0.00	0.00	0.00	0.00
TRINITY_DN376128_c0_g1	0.00	0.00	9.19	0.00	0.00	0.00	0.00	0.00	0.00	0.00
TRINITY_DN376128_c1_g1	0.00	0.00	0.00	0.00	0.00	0.00	0.00	0.00	0.00	0.00
TRINITY_DN376129_c0_g1	0.00	0.00	0.00	0.00	0.00	0.00	0.00	7.55	0.00	0.00
TRINITY_DN37612_c0_g1	0.00	0.00	0.00	0.00	0.00	0.00	0.00	11.63	0.00	0.00
TRINITY_DN37612_c0_g2	0.00	0.00	0.00	41.96	127.62	10.90	9.62	0.00	112.04	0.00
TRINITY_DN376130_c0_g1	0.00	0.00	3.99	0.00	0.00	0.00	0.00	0.00	0.00	0.00
TRINITY_DN376131_c0_g1	0.00	0.00	0.00	0.00	0.00	0.00	0.00	0.00	0.00	0.00
TRINITY_DN376131_c0_g2	0.00	0.00	0.00	0.00	0.00	0.00	0.00	15.70	0.00	0.00
TRINITY_DN376131_c3_g1	0.00	0.00	0.00	0.00	0.00	0.00	0.00	0.00	9.03	0.00
TRINITY_DN376131_c4_g1	0.00	0.00	0.00	0.00	58.91	0.00	0.00	0.00	0.00	0.00
TRINITY_DN376131_c5_g1	0.00	0.00	0.00	0.00	0.00	0.00	0.00	0.00	0.00	0.00
TRINITY_DN376132_c1_g1	0.00	0.00	0.00	0.00	0.00	0.00	0.00	0.00	0.00	0.00
TRINITY_DN376133_c0_g1	0.00	0.00	0.00	3.22	0.00	0.00	0.00	5.97	0.00	0.00
TRINITY_DN376134_c0_g1	0.00	0.00	18.01	3.61	12.00	6.05	5.40	0.00	34.35	0.00
TRINITY_DN376136_c0_g1	0.00	0.00	1.70	0.00	0.00	0.00	0.00	0.00	1.64	0.00
TRINITY_DN376136_c1_g1	0.00	0.00	0.00	0.00	0.00	0.00	0.00	0.00	0.00	0.00
TRINITY_DN376136_c1_g2	0.00	0.00	0.00	0.00	0.00	0.00	0.00	0.00	0.00	0.00
TRINITY_DN376136_c3_g1	0.00	0.00	0.00	0.00	20.05	0.00	0.00	0.00	0.00	0.00
TRINITY_DN376136_c4_g1	0.00	0.00	0.00	4.21	7.03	0.00	0.00	0.00	13.11	0.00
TRINITY_DN376136_c6_g1	0.00	0.00	0.00	0.00	0.00	0.00	0.00	0.00	17.50	0.00
TRINITY_DN376136_c7_g1	0.00	0.00	0.00	0.00	0.00	0.00	0.00	0.00	0.00	0.00
TRINITY_DN376137_c1_g1	1.47	4.27	0.00	0.00	8.75	0.00	0.00	0.00	8.24	0.00
TRINITY_DN376138_c0_g1	0.00	0.00	0.00	0.00	0.00	0.00	0.00	0.00	0.00	0.00
TRINITY_DN37613_c0_g1	0.00	0.00	13.59	0.00	0.00	3.22	0.00	0.00	0.00	0.00
TRINITY_DN37613_c0_g2	0.00	7.05	9.27	7.77	12.91	0.00	0.00	3.79	20.10	0.00
TRINITY_DN376141_c0_g1	0.00	0.00	0.00	0.00	0.00	0.00	0.00	0.00	15.82	0.00
TRINITY_DN376141_c1_g1	0.00	0.00	0.00	0.00	7.48	0.00	0.00	0.00	0.00	0.00
TRINITY_DN376142_c0_g1	0.00	0.00	0.00	0.00	0.00	0.00	0.00	0.00	0.00	0.00
TRINITY_DN376143_c0_g1	0.00	0.00	0.00	0.00	8.56	0.00	0.00	0.00	2.68	0.00
TRINITY_DN376144_c0_g1	0.00	0.00	0.00	0.00	0.00	0.00	0.00	0.00	0.00	0.00
TRINITY_DN376148_c0_g1	0.00	0.00	11.72	0.00	0.00	0.00	0.00	0.00	11.05	0.00
TRINITY_DN376148_c0_g3	0.00	0.00	0.00	0.00	0.00	0.00	0.00	0.00	0.00	0.00
TRINITY_DN376148_c1_g2	0.00	0.00	4.33	0.00	0.00	0.00	0.00	0.00	8.14	0.00
TRINITY_DN376148_c3_g1	0.00	0.00	0.00	0.00	0.00	0.00	0.00	0.00	0.00	0.00
TRINITY_DN376148_c7_g1	0.00	0.00	0.00	0.00	0.00	34.29	14.97	0.00	0.00	0.00
TRINITY_DN376149_c0_g1	0.00	0.00	8.74	0.00	0.00	0.00	0.00	0.00	0.00	0.00
TRINITY_DN376149_c1_g1	0.00	0.00	0.00	0.00	0.00	0.00	0.00	0.00	24.13	0.00
TRINITY_DN37614_c0_g1	0.00	0.00	0.00	0.00	0.00	0.00	0.00	0.00	0.00	0.00
TRINITY_DN376150_c2_g1	0.00	0.00	4.49	0.00	0.00	0.00	0.00	0.00	0.00	0.00
TRINITY_DN376150_c5_g1	0.00	0.00	0.00	23.13	0.00	0.00	0.00	0.00	0.00	0.00
TRINITY_DN376151_c0_g1	0.00	0.00	0.00	5.70	0.00	0.00	0.00	0.00	0.00	0.00
TRINITY_DN376151_c0_g2	0.00	0.00	0.00	0.00	22.05	0.00	0.00	0.00	0.00	0.00
TRINITY_DN376152_c0_g1	0.00	0.00	0.00	0.00	0.00	0.00	0.00	0.00	0.00	0.00
TRINITY_DN376155_c0_g1	0.00	0.00	0.00	0.00	21.29	0.00	0.00	0.00	0.00	0.00
TRINITY_DN376157_c0_g1	0.00	0.00	0.00	0.00	0.00	0.00	0.00	0.00	0.00	0.00
TRINITY_DN376157_c1_g1	0.00	0.00	0.00	0.00	0.00	0.00	0.00	0.00	18.91	0.00
TRINITY_DN376159_c0_g1	0.00	28.52	4.95	5.98	4.97	4.99	0.00	0.00	0.00	0.00
TRINITY_DN376159_c1_g1	0.00	0.00	0.00	0.00	0.00	0.00	0.00	7.00	18.52	0.00
TRINITY_DN37615_c0_g1	0.00	0.00	0.00	7.34	0.00	0.00	0.00	0.00	0.00	11.79
TRINITY_DN376160_c0_g1	0.00	2.29	5.51	0.00	1.89	1.83	0.00	0.86	9.82	0.85
TRINITY_DN376161_c0_g1	0.00	0.00	0.00	3.37	5.59	11.24	0.00	0.00	10.44	0.00
TRINITY_DN376163_c1_g1	0.00	0.00	0.00	0.00	0.00	15.77	0.00	0.00	0.00	0.00
TRINITY_DN376165_c0_g1	0.00	0.00	0.00	0.00	0.00	0.00	0.00	0.00	0.00	0.00
TRINITY_DN376166_c0_g1	0.00	11.43	13.67	8.23	14.01	27.86	12.25	0.00	13.02	0.00
TRINITY_DN376166_c1_g1	0.00	0.00	0.00	6.73	0.00	0.00	2.51	0.00	5.24	2.47
TRINITY_DN376166_c2_g1	0.00	0.00	11.35	0.00	0.00	0.00	0.00	0.00	0.00	0.00
TRINITY_DN376167_c0_g1	2.29	3.49	2.80	1.62	16.30	4.20	0.00	1.30	12.17	0.00
TRINITY_DN376167_c0_g4	0.00	0.00	0.00	0.00	0.00	0.00	0.00	0.00	9.83	0.00
TRINITY_DN376167_c0_g5	0.00	0.00	55.11	22.08	37.81	0.00	0.00	0.00	0.00	0.00
TRINITY_DN376167_c1_g1	0.00	0.00	0.00	0.00	0.00	14.00	0.00	0.00	13.12	0.00
TRINITY_DN376167_c3_g1	0.00	0.00	0.00	5.39	0.00	0.00	0.00	0.00	5.59	0.00
TRINITY_DN376167_c4_g1	0.00	0.00	0.00	9.62	0.00	0.00	0.00	0.00	15.17	0.00
TRINITY_DN376167_c6_g1	0.00	0.00	0.00	0.00	0.00	0.00	0.00	0.00	0.00	0.00
TRINITY_DN376168_c0_g1	0.00	0.00	0.00	17.65	0.00	0.00	0.00	0.00	15.68	0.00
TRINITY_DN376169_c1_g1	0.00	0.00	0.00	0.00	0.00	0.00	0.00	0.00	0.00	0.00
TRINITY_DN376169_c2_g1	0.00	34.76	0.00	0.00	17.01	0.00	0.00	0.00	23.73	0.00
TRINITY_DN376171_c0_g1	0.00	4.70	4.24	3.48	13.04	11.31	0.00	6.56	16.40	1.30
TRINITY_DN376171_c2_g1	0.00	10.46	0.00	0.00	6.38	0.00	0.00	5.60	19.27	0.00
TRINITY_DN376171_c4_g1	0.00	0.00	0.00	0.00	0.00	0.00	0.00	0.00	19.49	0.00
TRINITY_DN376171_c5_g1	0.00	0.00	0.00	0.00	0.00	0.00	0.00	0.00	7.14	0.00
TRINITY_DN376171_c6_g1	0.00	0.00	0.00	0.00	0.00	0.00	0.00	0.00	0.00	27.72
TRINITY_DN376171_c7_g1	0.00	0.00	0.00	0.00	0.00	0.00	0.00	0.00	16.56	0.00
TRINITY_DN376171_c8_g1	0.00	0.00	0.00	0.00	0.00	0.00	0.00	0.00	0.00	0.00
TRINITY_DN376171_c9_g1	0.00	0.00	0.00	0.00	0.00	0.00	0.00	0.00	0.00	0.00
TRINITY_DN376174_c1_g1	0.00	0.00	0.00	0.00	13.80	0.00	0.00	0.00	0.00	0.00
TRINITY_DN376176_c1_g1	0.00	0.00	0.00	0.00	38.17	0.00	0.00	0.00	0.00	0.00
TRINITY_DN376177_c0_g1	0.00	0.00	0.00	0.00	19.84	0.00	0.00	0.00	0.00	0.00
TRINITY_DN376177_c1_g2	0.00	0.00	0.00	0.00	0.00	0.00	0.00	33.50	17.50	0.00
TRINITY_DN376179_c0_g1	0.00	0.00	4.25	1.30	8.66	6.39	1.95	1.94	2.04	0.00
TRINITY_DN37617_c1_g1	0.00	6.25	15.21	7.53	0.00	0.00	0.00	0.00	11.81	0.00
TRINITY_DN37617_c2_g1	0.00	0.00	10.36	0.00	0.00	0.00	0.00	0.00	0.00	0.00
TRINITY_DN37617_c2_g2	0.00	0.00	0.00	11.04	0.00	0.00	0.00	0.00	0.00	0.00
TRINITY_DN37617_c4_g3	0.00	0.00	0.00	16.94	54.84	0.00	0.00	0.00	25.33	13.34
TRINITY_DN37617_c4_g4	0.00	0.00	0.00	0.00	11.53	0.00	0.00	0.00	0.00	0.00
TRINITY_DN37617_c5_g3	0.00	0.00	0.00	0.00	0.00	0.00	0.00	0.00	0.00	0.00
TRINITY_DN376180_c0_g1	0.00	0.00	0.00	0.00	0.00	0.00	0.00	0.00	0.00	0.00
TRINITY_DN376180_c0_g2	0.00	0.00	0.00	0.00	0.00	0.00	0.00	0.00	0.00	0.00
TRINITY_DN376180_c1_g2	0.00	0.00	15.60	0.00	0.00	0.00	0.00	0.00	0.00	0.00
TRINITY_DN376180_c2_g2	0.00	0.00	0.00	2.45	12.21	8.13	3.66	0.00	7.61	0.00
TRINITY_DN376180_c5_g1	0.00	0.00	0.00	0.00	20.53	0.00	0.00	0.00	0.00	0.00
TRINITY_DN376181_c0_g1	0.00	0.00	0.00	15.61	0.00	26.27	0.00	0.00	0.00	0.00
TRINITY_DN376181_c0_g2	0.00	0.00	0.00	0.00	0.00	0.00	0.00	0.00	0.00	0.00
TRINITY_DN376181_c1_g1	0.00	0.00	0.00	5.97	0.00	0.00	0.00	0.00	0.00	0.00
TRINITY_DN376181_c2_g1	0.00	0.00	18.98	0.00	0.00	0.00	0.00	0.00	4.45	0.00
TRINITY_DN376183_c0_g1	0.00	0.00	0.00	6.11	10.37	0.00	0.00	0.00	0.00	0.00
TRINITY_DN376184_c0_g1	0.00	0.00	0.00	0.00	4.17	0.00	0.00	0.00	3.90	0.00
TRINITY_DN376186_c0_g1	0.00	0.00	0.00	6.75	0.00	0.00	0.00	0.00	10.64	0.00
TRINITY_DN376186_c0_g2	0.00	0.00	0.00	0.00	0.00	0.00	0.00	0.00	17.76	0.00
TRINITY_DN376186_c2_g2	0.00	0.00	0.89	1.64	2.74	1.64	1.63	0.00	4.86	0.00
TRINITY_DN376187_c0_g1	0.00	0.00	0.00	0.00	0.00	0.00	0.00	0.00	12.93	0.00
TRINITY_DN37618_c0_g1	0.00	0.00	7.19	7.69	8.86	6.45	0.00	0.00	35.86	10.41
TRINITY_DN37618_c0_g2	0.00	0.00	0.00	0.00	0.00	0.00	0.00	0.00	0.00	0.00
TRINITY_DN37618_c1_g1	0.00	11.35	0.00	0.00	0.00	0.00	0.00	12.27	12.92	0.00
TRINITY_DN37618_c1_g2	0.00	0.00	8.84	0.00	8.91	0.00	0.00	0.00	33.20	0.00
TRINITY_DN37618_c3_g1	0.00	0.00	0.00	15.08	13.63	0.00	0.00	0.00	34.65	0.00
TRINITY_DN37618_c5_g1	0.00	0.00	8.80	10.51	0.00	0.00	0.00	0.00	0.00	0.00
TRINITY_DN37618_c6_g1	0.00	0.00	0.00	0.00	0.00	0.00	0.00	0.00	0.00	0.00
TRINITY_DN376190_c0_g1	0.00	0.00	0.00	0.00	0.00	0.00	0.00	0.00	3.64	0.00
TRINITY_DN376192_c0_g1	0.00	0.00	18.85	0.00	0.00	38.50	0.00	0.00	0.00	0.00
TRINITY_DN376193_c0_g1	0.00	0.00	0.00	0.00	0.00	0.00	2.87	0.00	0.00	0.00
TRINITY_DN376194_c0_g2	0.00	0.00	1.19	0.00	2.44	0.00	0.00	1.11	0.00	0.00
TRINITY_DN376195_c0_g1	0.00	0.00	0.00	2.70	0.00	4.49	0.00	0.00	0.00	0.00
TRINITY_DN376195_c0_g2	0.00	0.00	0.00	0.00	7.30	0.00	0.00	0.00	0.00	0.00
TRINITY_DN376195_c1_g1	0.00	0.00	0.00	0.00	0.00	0.00	0.00	0.00	0.00	0.00
TRINITY_DN376195_c1_g2	0.00	0.00	0.00	0.00	4.80	0.00	0.00	0.00	0.00	0.00
TRINITY_DN376195_c2_g1	0.00	0.00	0.00	0.00	0.00	0.00	0.00	0.00	0.00	0.00
TRINITY_DN376195_c3_g1	0.00	0.00	0.00	0.00	0.00	0.00	0.00	0.00	0.00	0.00
TRINITY_DN376197_c1_g1	0.00	0.00	0.00	0.00	0.00	0.00	0.00	0.00	0.00	0.00
TRINITY_DN376199_c0_g1	0.00	0.00	17.96	0.00	0.00	0.00	0.00	0.00	6.79	0.00
TRINITY_DN37619_c0_g1	0.00	35.27	0.00	92.09	143.84	11.62	27.77	60.54	421.38	0.00
TRINITY_DN37619_c1_g1	0.00	13.33	0.00	0.00	16.15	0.00	0.00	0.00	4.83	0.00
TRINITY_DN3761_c0_g1	5.33	104.74	113.44	124.13	189.29	95.91	79.85	75.98	439.29	6.67
TRINITY_DN3761_c11_g1	2.10	0.00	2.47	9.08	5.01	0.00	0.00	0.00	4.71	0.00
TRINITY_DN3761_c1_g2	0.00	0.00	0.00	0.00	0.00	0.00	0.00	10.56	11.13	0.00
TRINITY_DN3761_c2_g1	0.00	0.00	0.00	0.96	0.00	4.61	0.00	0.00	0.00	0.00
TRINITY_DN3761_c4_g1	0.00	0.00	56.09	0.00	0.00	19.07	16.60	0.00	17.81	0.00
TRINITY_DN376200_c0_g1	0.00	0.00	0.00	8.23	0.00	0.00	0.00	0.00	26.04	0.00
TRINITY_DN376203_c0_g1	0.00	0.00	0.00	17.38	0.00	0.00	0.00	13.02	13.71	0.00
TRINITY_DN376204_c0_g1	0.00	1.97	1.66	6.98	1.70	1.67	0.00	0.00	0.00	0.00
TRINITY_DN376205_c1_g1	0.00	0.00	0.00	0.00	0.00	0.00	0.00	0.00	0.00	0.00
TRINITY_DN376206_c0_g1	0.00	0.00	0.00	4.53	18.74	0.00	0.00	0.00	0.00	0.00
TRINITY_DN376207_c0_g1	0.00	0.00	0.00	0.00	0.00	0.00	0.00	0.00	0.00	0.00
TRINITY_DN376207_c1_g1	0.00	0.00	0.00	0.00	0.00	0.00	0.00	0.00	30.35	0.00
TRINITY_DN376207_c1_g2	0.00	0.00	0.00	0.00	0.00	0.00	0.00	0.00	12.19	0.00
TRINITY_DN376208_c0_g1	0.00	0.00	0.00	5.04	0.00	25.58	0.00	0.00	7.91	0.00
TRINITY_DN376208_c1_g1	0.00	0.00	0.00	0.00	5.40	0.00	0.00	0.00	0.00	0.00
TRINITY_DN376209_c0_g1	0.00	7.85	0.00	22.68	38.38	9.60	0.00	5.37	8.93	0.00
TRINITY_DN376209_c1_g1	0.00	0.00	0.00	1.73	2.87	2.84	0.00	0.00	0.00	0.00
TRINITY_DN37620_c0_g1	0.00	0.00	10.05	0.00	0.00	0.00	0.00	0.00	0.00	0.00
TRINITY_DN37620_c0_g2	0.00	1.87	0.00	5.78	5.97	0.00	0.00	3.07	4.47	0.00
TRINITY_DN37620_c1_g1	0.00	12.90	15.49	0.00	0.00	0.00	0.00	0.00	29.43	0.00
TRINITY_DN376212_c0_g1	0.00	10.96	6.68	4.52	0.00	0.00	0.00	0.00	20.28	0.00
TRINITY_DN376214_c0_g1	0.00	0.00	0.00	0.00	0.00	0.00	0.00	0.00	0.00	0.00
TRINITY_DN376215_c0_g1	0.00	0.00	0.00	0.00	0.00	0.00	0.00	0.00	0.00	0.00
TRINITY_DN376216_c0_g1	0.00	4.68	11.31	6.91	11.46	5.67	2.58	5.11	34.96	0.00
TRINITY_DN376218_c0_g1	0.00	0.00	0.00	0.00	0.00	0.00	0.00	0.00	0.00	0.00
TRINITY_DN376219_c0_g1	0.00	0.00	0.00	0.00	15.41	13.73	0.00	0.00	0.00	0.00
TRINITY_DN37621_c0_g1	0.00	0.00	0.00	0.00	0.00	0.00	0.00	0.00	15.90	0.00
TRINITY_DN37621_c0_g2	0.00	0.00	1.31	0.00	0.00	0.00	0.00	0.00	5.08	0.00
TRINITY_DN37621_c1_g1	5.07	0.00	0.00	0.00	0.00	0.00	0.00	0.00	0.00	0.00
TRINITY_DN37621_c2_g1	0.00	0.00	0.00	0.00	0.00	0.00	0.00	0.00	0.00	0.00
TRINITY_DN376221_c2_g1	0.00	0.00	4.66	0.00	0.00	0.00	0.00	0.00	3.10	0.00
TRINITY_DN376221_c2_g2	0.00	0.00	0.00	0.00	0.00	0.00	0.00	0.00	0.00	0.00
TRINITY_DN376221_c2_g3	0.00	0.00	0.00	0.00	52.98	0.00	0.00	0.00	0.00	0.00
TRINITY_DN376223_c0_g1	0.00	0.00	0.00	0.00	0.00	0.00	0.00	0.00	0.00	0.00
TRINITY_DN376223_c0_g3	0.00	0.00	0.00	0.00	0.00	0.00	0.00	0.00	0.00	0.00
TRINITY_DN376223_c1_g1	0.00	0.00	0.00	0.00	0.00	0.00	0.00	0.00	0.00	0.00
TRINITY_DN376223_c1_g2	0.00	0.00	0.00	0.00	0.00	0.00	0.00	0.00	0.00	0.00
TRINITY_DN376223_c2_g1	0.00	3.47	4.21	0.00	0.00	0.00	0.00	0.00	3.70	0.00
TRINITY_DN376223_c3_g1	0.00	0.00	0.00	0.00	0.00	0.00	0.00	0.00	0.00	0.00
TRINITY_DN376223_c4_g1	0.00	0.00	0.00	0.00	0.00	9.68	0.00	0.00	13.53	0.00
TRINITY_DN376223_c5_g1	0.00	0.00	0.00	0.00	0.00	0.00	0.00	0.00	14.48	0.00
TRINITY_DN376223_c7_g1	0.00	0.00	0.00	0.00	17.20	0.00	0.00	0.00	0.00	0.00
TRINITY_DN376224_c0_g1	0.00	17.79	0.00	0.00	0.00	0.00	0.00	0.00	0.00	0.00
TRINITY_DN376225_c0_g1	0.00	0.00	0.00	0.98	3.27	0.00	0.00	0.00	6.16	0.00
TRINITY_DN376226_c0_g1	0.00	0.00	0.00	3.27	0.00	2.68	0.00	0.00	0.00	0.00
TRINITY_DN376227_c0_g1	0.00	0.00	0.00	20.07	32.89	0.00	0.00	0.00	0.00	0.00
TRINITY_DN376227_c0_g2	0.00	0.00	0.00	0.00	6.90	0.00	0.00	0.00	0.00	0.00
TRINITY_DN376228_c0_g1	0.00	0.00	38.80	0.00	0.00	0.00	17.32	0.00	0.00	0.00
TRINITY_DN376229_c0_g1	0.00	0.00	0.00	0.00	0.00	0.00	0.00	0.00	0.00	0.00
TRINITY_DN37622_c0_g1	0.00	0.00	0.00	19.50	15.24	0.00	0.00	17.10	18.51	0.00
TRINITY_DN37622_c1_g1	0.00	0.00	0.00	0.00	0.00	0.00	0.00	0.00	13.12	0.00
TRINITY_DN376230_c0_g1	0.00	0.00	0.00	0.00	0.00	0.00	0.00	0.00	0.00	0.00
TRINITY_DN376231_c1_g1	0.00	0.00	0.00	8.07	0.00	0.00	0.00	0.00	0.00	0.00
TRINITY_DN376231_c3_g1	0.00	0.00	0.00	0.00	0.00	0.00	0.00	0.00	0.00	0.00
TRINITY_DN376232_c0_g1	0.00	0.00	0.00	3.12	0.00	15.61	4.67	0.00	19.39	0.00
TRINITY_DN376233_c0_g1	0.00	1.11	2.66	2.46	2.06	0.66	0.61	0.63	4.53	0.00
TRINITY_DN376234_c2_g1	0.00	0.00	0.00	0.00	0.00	0.00	0.00	0.00	0.00	0.00
TRINITY_DN376235_c0_g1	0.00	0.00	1.64	5.05	5.04	0.00	0.00	0.00	7.92	0.00
TRINITY_DN376236_c0_g1	0.00	0.00	0.00	0.00	0.00	0.00	0.00	0.00	0.00	0.00
TRINITY_DN376236_c1_g1	0.00	0.00	0.00	0.00	0.00	0.00	0.00	0.00	12.00	0.00
TRINITY_DN376236_c2_g1	0.00	0.00	0.00	0.00	0.00	0.00	0.00	0.00	0.00	0.00
TRINITY_DN376237_c1_g1	0.00	0.00	5.06	0.00	2.57	2.53	0.00	0.00	0.00	0.00
TRINITY_DN376237_c2_g1	0.00	0.00	0.00	0.00	11.87	0.00	0.00	0.00	6.30	0.00
TRINITY_DN376238_c0_g1	0.00	1.91	0.00	0.00	0.00	0.00	0.00	0.00	2.20	0.00
TRINITY_DN376239_c0_g1	0.00	0.00	0.00	11.45	0.00	0.00	0.00	0.00	0.00	0.00
TRINITY_DN37623_c0_g1	0.00	0.00	11.50	0.00	0.00	0.00	0.00	0.00	9.52	0.00
TRINITY_DN37623_c0_g2	0.00	0.00	1.30	0.80	5.34	0.00	0.00	2.42	0.00	0.00
TRINITY_DN37623_c1_g1	0.00	0.00	18.36	10.96	9.27	0.00	0.00	0.00	8.63	0.00
TRINITY_DN37623_c2_g1	0.00	0.00	0.00	0.00	0.00	0.00	6.57	0.00	0.00	0.00
TRINITY_DN376240_c0_g1	0.00	0.00	0.00	0.00	12.01	0.00	0.00	0.00	0.00	0.00
TRINITY_DN376241_c0_g1	0.00	19.43	0.00	0.00	0.00	0.00	0.00	0.00	0.00	0.00
TRINITY_DN376241_c1_g1	0.00	2.94	0.00	0.00	7.17	0.00	0.00	0.00	0.00	3.17
TRINITY_DN376241_c2_g1	0.00	0.00	11.60	0.00	0.00	0.00	1.77	0.00	8.99	0.00
TRINITY_DN376242_c0_g1	0.00	0.00	0.00	0.00	5.72	0.00	0.00	0.00	0.00	0.00
TRINITY_DN376242_c1_g1	0.00	0.00	0.00	0.00	0.00	0.00	0.00	0.00	4.43	0.00
TRINITY_DN376244_c0_g1	0.00	0.00	13.37	8.07	13.72	0.00	0.00	0.00	0.00	0.00
TRINITY_DN376244_c1_g1	0.00	0.00	0.00	0.00	0.00	0.00	0.00	0.00	16.70	0.00
TRINITY_DN376245_c0_g1	0.00	0.00	0.00	0.00	0.00	0.00	0.00	0.00	0.00	0.00
TRINITY_DN376245_c0_g3	0.00	0.00	0.00	0.00	0.00	0.00	0.00	0.00	0.00	0.00
TRINITY_DN376246_c0_g1	0.00	0.00	0.00	0.00	5.91	0.00	0.00	0.00	5.52	0.00
TRINITY_DN376246_c3_g1	0.00	3.47	0.00	0.00	16.94	16.93	0.00	3.74	7.91	0.00
TRINITY_DN376248_c0_g1	0.00	0.00	0.00	0.00	0.00	0.00	0.00	0.00	0.00	5.33
TRINITY_DN376248_c1_g1	0.00	0.00	0.00	0.00	0.00	0.00	0.00	0.00	0.00	0.00
TRINITY_DN376248_c2_g1	0.00	0.00	0.00	5.40	0.00	0.00	0.00	0.00	9.16	0.00
TRINITY_DN376248_c3_g1	0.00	0.00	0.00	0.00	1.95	1.91	0.00	0.00	0.00	1.73
TRINITY_DN376248_c4_g1	0.00	0.00	5.90	0.00	0.00	0.00	0.00	0.00	0.00	0.00
TRINITY_DN376249_c0_g1	0.00	0.00	0.00	0.00	0.00	0.00	0.00	0.00	16.12	0.00
TRINITY_DN37624_c0_g1	10.52	0.00	27.49	13.66	54.20	34.66	0.00	10.20	65.54	0.00
TRINITY_DN37624_c1_g1	0.00	11.95	28.55	0.00	78.16	0.00	12.77	0.00	40.81	0.00
TRINITY_DN376250_c0_g1	0.00	0.00	0.00	0.00	0.00	0.00	0.00	0.00	10.33	0.00
TRINITY_DN376251_c1_g1	3.31	0.00	3.94	2.40	0.00	0.00	0.00	0.00	0.00	0.00
TRINITY_DN376253_c0_g1	0.00	0.00	0.00	0.00	0.00	0.00	0.00	0.00	0.00	0.00
TRINITY_DN376253_c0_g2	0.00	0.00	0.00	0.00	0.00	0.00	0.00	0.00	0.00	0.00
TRINITY_DN376254_c0_g1	0.00	0.00	0.00	0.00	0.00	0.00	0.00	0.00	20.12	0.00
TRINITY_DN376254_c1_g1	0.00	6.84	0.00	14.88	0.00	0.00	0.00	0.00	0.00	0.00
TRINITY_DN376255_c0_g1	0.00	0.00	0.00	0.00	7.74	0.00	3.48	0.00	0.00	0.00
TRINITY_DN376257_c1_g1	0.00	0.00	0.00	0.00	0.00	0.00	0.00	0.00	0.00	0.00
TRINITY_DN376257_c4_g1	0.00	0.00	0.00	0.00	0.00	0.00	0.00	0.00	0.00	0.00
TRINITY_DN376258_c0_g1	0.00	0.00	0.00	6.75	0.00	0.00	0.00	0.00	21.28	0.00
TRINITY_DN37625_c0_g1	0.00	0.00	0.00	32.28	129.56	0.00	0.00	0.00	0.00	11.94
TRINITY_DN37625_c0_g2	0.00	0.00	0.00	0.00	0.00	0.00	0.00	0.00	0.00	0.00
TRINITY_DN376262_c0_g1	0.00	0.00	0.00	0.00	0.00	0.00	0.00	0.00	0.00	0.00
TRINITY_DN376264_c1_g1	0.00	1.32	0.00	2.94	0.00	1.59	0.00	0.00	0.00	0.00
TRINITY_DN376265_c1_g1	0.00	0.00	0.00	11.08	0.00	0.00	0.00	0.00	0.00	8.24
TRINITY_DN376266_c0_g1	0.00	0.00	0.00	0.00	0.00	0.00	0.00	0.00	0.00	0.00
TRINITY_DN376267_c0_g1	0.00	0.00	0.00	0.00	0.00	0.00	0.00	0.00	9.03	0.00
TRINITY_DN376268_c0_g1	0.00	5.96	14.49	4.34	14.54	7.34	0.00	6.36	6.77	0.00
TRINITY_DN376268_c0_g2	0.00	0.00	0.00	0.00	15.52	0.00	0.00	0.00	8.57	0.00
TRINITY_DN376268_c0_g3	0.00	0.00	0.00	0.00	0.00	0.00	0.00	0.00	18.65	0.00
TRINITY_DN376268_c0_g4	0.00	0.00	0.00	4.63	9.23	0.00	3.50	0.00	8.19	0.00
TRINITY_DN376268_c0_g6	0.00	0.00	0.00	0.00	0.00	0.00	0.00	0.00	0.00	0.00
TRINITY_DN376268_c1_g1	0.00	0.00	0.00	0.00	0.00	0.00	0.00	0.00	0.00	0.00
TRINITY_DN376268_c3_g1	0.00	3.11	0.00	6.87	7.58	0.00	0.00	0.00	3.55	0.00
TRINITY_DN376268_c7_g1	0.00	0.00	0.00	0.00	0.00	0.00	0.00	0.00	15.53	0.00
TRINITY_DN376268_c8_g1	0.00	0.00	0.00	0.00	0.00	0.00	0.00	0.00	0.00	0.00
TRINITY_DN376269_c6_g1	0.00	0.00	0.00	0.00	0.00	10.51	0.00	0.00	0.00	0.00
TRINITY_DN37626_c0_g1	0.00	0.00	0.00	0.00	0.00	0.00	4.19	0.00	0.00	0.00
TRINITY_DN37626_c0_g2	0.00	23.95	10.13	9.14	59.20	27.85	0.00	6.05	42.72	0.00
TRINITY_DN37626_c3_g1	0.00	0.00	0.00	0.00	0.00	0.00	0.00	0.00	0.00	0.00
TRINITY_DN37626_c5_g1	0.00	0.00	0.00	0.00	0.00	0.00	0.00	0.00	0.00	0.00
TRINITY_DN376270_c0_g1	0.00	0.00	0.00	0.00	0.00	0.00	0.00	0.00	0.00	0.00
TRINITY_DN376271_c0_g1	0.00	0.00	0.00	0.00	19.09	0.00	0.00	0.00	0.00	0.00
TRINITY_DN376271_c0_g2	0.00	0.00	0.00	0.00	10.79	0.00	0.00	0.00	4.07	0.00
TRINITY_DN376271_c0_g3	0.00	0.00	5.12	0.00	0.00	0.00	0.00	0.00	0.00	0.00
TRINITY_DN376271_c1_g1	0.72	8.20	42.61	51.35	49.85	13.06	8.31	13.32	91.78	1.52
TRINITY_DN376271_c2_g1	0.00	0.00	0.00	26.48	0.00	0.00	0.00	0.00	0.00	0.00
TRINITY_DN376271_c3_g1	0.00	0.00	0.00	0.00	0.00	0.00	0.00	0.00	0.00	0.00
TRINITY_DN376272_c0_g1	0.00	0.00	0.00	0.00	0.00	0.00	0.00	0.00	0.00	0.00
TRINITY_DN376272_c1_g1	0.00	0.00	0.00	0.00	0.00	0.00	0.00	0.00	0.00	0.00
TRINITY_DN376272_c2_g1	7.22	0.00	0.00	0.00	0.00	0.00	0.00	0.00	0.00	0.00
TRINITY_DN376274_c0_g1	0.00	6.67	0.00	0.00	0.00	0.00	7.23	7.13	7.57	0.00
TRINITY_DN376274_c1_g1	0.00	0.00	0.00	9.22	0.00	0.00	0.00	0.00	7.20	0.00
TRINITY_DN376274_c4_g1	0.00	0.00	0.00	0.00	0.00	0.00	0.00	0.00	0.00	0.00
TRINITY_DN376278_c0_g1	0.00	0.00	0.00	5.04	0.00	0.00	0.00	0.00	23.73	7.48
TRINITY_DN376279_c0_g1	0.00	0.00	0.00	0.00	0.00	0.00	0.00	0.00	0.00	6.23
TRINITY_DN376279_c1_g1	0.00	0.00	0.00	0.00	0.00	0.00	0.00	0.00	0.00	0.00
TRINITY_DN37627_c0_g1	0.00	16.95	1.35	22.23	4.50	13.70	0.00	0.00	68.90	0.00
TRINITY_DN376280_c0_g1	0.00	0.00	0.00	0.00	0.00	18.98	0.00	0.00	17.67	0.00
TRINITY_DN376280_c1_g1	0.00	0.00	0.00	0.00	24.02	0.00	0.00	0.00	0.00	0.00
TRINITY_DN376284_c0_g1	0.00	0.00	0.00	2.79	0.00	0.00	0.00	0.00	0.00	0.00
TRINITY_DN376285_c0_g1	0.00	0.00	19.01	0.00	0.00	0.00	0.00	0.00	0.00	0.00
TRINITY_DN376286_c0_g1	0.00	0.00	0.00	1.05	0.00	0.00	0.00	1.57	1.64	0.00
TRINITY_DN376287_c0_g1	0.00	0.00	0.00	0.00	0.00	0.00	0.00	0.00	0.00	0.00
TRINITY_DN376288_c0_g1	0.00	0.00	0.00	0.00	0.00	0.00	0.00	0.00	0.00	0.00
TRINITY_DN376288_c1_g1	0.00	0.00	11.03	0.00	0.00	0.00	0.00	0.00	6.94	0.00
TRINITY_DN376289_c0_g1	0.00	0.00	0.00	0.00	17.66	0.00	0.00	0.00	0.00	0.00
TRINITY_DN37628_c0_g1	0.00	0.00	0.00	0.00	0.00	0.00	0.00	0.00	0.00	0.00
TRINITY_DN376290_c0_g2	0.00	0.00	0.00	0.00	0.00	0.00	0.00	0.00	0.00	0.00
TRINITY_DN376291_c1_g1	0.00	0.00	0.00	0.00	31.89	21.29	0.00	0.00	19.76	0.00
TRINITY_DN376292_c0_g1	0.00	0.00	0.00	0.00	0.00	0.00	0.00	0.00	3.31	0.00
TRINITY_DN376293_c0_g1	0.00	0.00	0.00	3.42	0.00	0.00	0.00	0.00	21.21	0.00
TRINITY_DN376293_c1_g1	0.00	0.00	5.58	3.04	9.28	0.00	0.00	0.00	4.93	0.00
TRINITY_DN376293_c1_g3	0.00	2.99	0.00	3.89	4.50	0.00	0.00	0.00	11.14	0.00
TRINITY_DN376293_c1_g4	0.00	0.00	0.00	0.00	48.31	0.00	0.00	0.00	0.00	0.00
TRINITY_DN376295_c0_g1	0.00	0.00	0.00	0.00	0.00	0.00	0.00	0.00	5.95	0.00
TRINITY_DN376296_c0_g2	0.00	4.53	0.00	3.34	0.00	0.00	2.50	0.00	5.21	2.46
TRINITY_DN376297_c0_g1	0.00	0.00	0.00	0.00	0.00	0.00	0.00	0.00	0.00	0.00
TRINITY_DN376298_c0_g1	0.00	0.00	0.00	0.00	0.00	0.00	0.00	0.00	0.00	0.00
TRINITY_DN3762_c0_g1	0.00	8.82	0.00	37.87	110.99	55.95	12.66	6.54	119.04	0.00
TRINITY_DN3762_c0_g2	12.20	157.71	388.52	183.00	787.43	185.68	87.02	158.87	732.58	53.36
TRINITY_DN3762_c4_g1	7.68	0.00	0.00	0.00	36.46	0.00	0.00	0.00	0.00	0.00
TRINITY_DN3762_c6_g1	0.00	16.19	0.00	0.00	0.00	0.00	0.00	0.00	0.00	0.00
TRINITY_DN376301_c1_g2	0.00	0.00	0.00	0.00	0.00	0.00	0.00	0.00	6.44	0.00
TRINITY_DN376302_c0_g1	0.00	0.00	0.00	0.00	7.35	0.00	0.00	3.25	3.44	0.00
TRINITY_DN376302_c0_g2	0.00	0.00	9.22	0.00	0.00	0.00	0.00	0.00	48.81	0.00
TRINITY_DN376303_c0_g1	0.00	0.00	33.10	0.00	0.00	0.00	0.00	0.00	0.00	0.00
TRINITY_DN376305_c0_g1	0.00	0.00	0.00	0.00	0.00	0.00	0.00	0.00	0.00	0.00
TRINITY_DN376307_c0_g2	0.00	0.00	0.00	0.00	0.00	0.00	0.00	0.00	0.00	0.00
TRINITY_DN376308_c2_g1	0.00	1.64	7.87	7.88	1.01	0.98	0.00	1.84	10.52	0.00
TRINITY_DN376309_c0_g2	1.33	0.00	4.61	0.00	9.44	1.54	0.00	0.00	10.38	0.00
TRINITY_DN376309_c0_g3	0.00	0.00	0.00	0.00	0.00	12.78	0.00	0.00	29.63	0.00
TRINITY_DN376309_c1_g1	0.00	0.00	0.00	0.00	0.00	0.00	0.00	0.00	7.00	0.00
TRINITY_DN376309_c2_g1	0.00	0.00	0.00	0.00	54.25	0.00	0.00	0.00	16.70	0.00
TRINITY_DN376309_c5_g1	0.00	0.00	0.00	18.07	30.73	0.00	0.00	0.00	0.00	0.00
TRINITY_DN376309_c6_g1	0.00	0.00	0.00	0.00	0.00	0.00	0.00	0.00	0.00	0.00
TRINITY_DN376309_c7_g1	0.00	0.00	0.00	0.00	0.00	0.00	0.00	0.00	0.00	0.00
TRINITY_DN37630_c0_g1	0.00	0.00	0.00	0.00	0.00	0.00	0.00	14.59	18.66	0.00
TRINITY_DN376310_c0_g1	0.00	0.00	2.80	4.59	0.00	0.00	0.00	2.53	7.11	0.00
TRINITY_DN376310_c1_g1	0.00	26.01	0.00	0.00	0.00	0.00	0.00	0.00	0.00	0.00
TRINITY_DN376310_c1_g2	0.00	0.00	0.00	0.00	0.00	0.00	0.00	0.00	0.00	0.00
TRINITY_DN376310_c2_g1	0.00	0.00	0.00	10.30	0.00	0.00	0.00	0.00	0.00	0.00
TRINITY_DN376311_c0_g1	0.00	0.00	0.00	20.61	0.00	0.00	0.00	0.00	0.00	0.00
TRINITY_DN376313_c1_g1	0.00	0.00	19.52	0.00	0.00	0.00	0.00	0.00	4.58	0.00
TRINITY_DN376314_c0_g1	0.00	7.81	13.77	0.00	0.00	0.00	24.66	0.00	13.12	0.00
TRINITY_DN376314_c0_g2	0.00	0.00	0.00	0.00	0.00	0.00	0.00	0.00	0.00	0.00
TRINITY_DN376314_c0_g3	0.00	0.00	0.00	0.00	0.00	0.00	0.00	0.00	9.95	0.00
TRINITY_DN376314_c1_g1	0.00	0.00	0.00	0.00	0.00	0.00	0.00	0.00	0.00	0.00
TRINITY_DN376315_c0_g1	0.00	0.00	0.00	0.00	0.00	0.00	0.00	0.00	0.00	0.00
TRINITY_DN376316_c0_g1	0.00	0.00	0.00	0.00	0.00	0.00	0.00	0.00	22.26	0.00
TRINITY_DN376318_c0_g1	0.00	0.00	0.00	0.00	0.00	0.00	0.00	0.00	0.00	0.00
TRINITY_DN37631_c0_g2	0.00	0.00	0.00	2.72	9.05	0.00	0.00	0.00	8.51	0.00
TRINITY_DN37631_c1_g2	0.00	0.00	0.00	0.00	0.00	0.00	0.00	0.00	0.00	0.00
TRINITY_DN376321_c1_g1	0.00	0.00	0.00	0.00	0.00	0.00	0.00	0.00	0.00	0.00
TRINITY_DN376322_c0_g1	0.00	3.84	0.00	0.00	4.68	4.69	0.00	0.00	0.00	0.00
TRINITY_DN376322_c0_g2	0.00	0.00	0.00	0.00	0.00	0.00	0.00	0.00	0.00	0.00
TRINITY_DN376323_c1_g1	0.00	0.00	0.00	11.57	0.00	0.00	0.00	0.00	0.00	0.00
TRINITY_DN376324_c0_g1	0.00	0.00	0.00	0.00	0.00	0.00	0.00	0.00	28.02	0.00
TRINITY_DN376325_c0_g1	0.00	0.00	0.00	0.00	0.00	0.00	0.00	0.00	0.00	0.00
TRINITY_DN376326_c0_g1	0.00	0.00	0.00	0.00	4.83	0.00	0.00	0.00	0.00	0.00
TRINITY_DN376327_c0_g1	0.00	0.00	0.00	0.00	6.35	0.00	0.00	0.00	0.00	0.00
TRINITY_DN376327_c0_g2	0.00	0.00	0.00	0.00	0.00	0.00	0.00	0.00	0.00	0.00
TRINITY_DN376327_c1_g1	0.00	0.00	0.00	0.00	0.00	0.00	0.00	0.00	0.00	0.00
TRINITY_DN376328_c0_g1	0.00	0.00	0.00	5.13	0.00	0.00	3.83	0.00	3.98	0.00
TRINITY_DN376329_c0_g1	0.00	0.00	0.00	0.00	0.00	0.00	4.88	4.77	0.00	0.00
TRINITY_DN376329_c0_g2	0.00	0.00	0.00	0.00	0.00	0.00	0.00	0.00	0.00	0.00
TRINITY_DN376329_c1_g1	0.00	0.00	0.00	0.00	0.00	0.00	0.00	0.00	36.66	0.00
TRINITY_DN376329_c4_g1	0.00	0.00	0.00	0.00	0.00	0.00	0.00	0.00	0.00	0.00
TRINITY_DN37632_c0_g2	0.00	0.00	4.83	0.00	9.98	0.00	0.00	0.00	4.53	0.00
TRINITY_DN37632_c1_g1	0.00	0.00	0.00	0.00	0.00	0.00	0.00	0.00	11.59	0.00
TRINITY_DN37632_c1_g2	0.00	0.00	66.71	7.39	43.19	0.00	0.00	0.00	45.25	8.47
TRINITY_DN376330_c0_g1	0.00	0.00	0.00	0.00	0.00	0.00	0.00	0.00	0.00	0.00
TRINITY_DN376331_c0_g2	0.00	0.00	0.00	0.00	0.00	19.09	0.00	0.00	0.00	0.00
TRINITY_DN376331_c1_g1	0.00	0.00	0.00	0.00	3.76	3.74	0.00	0.00	11.34	3.33
TRINITY_DN376334_c0_g1	0.00	0.00	18.39	0.00	0.00	0.00	0.00	10.80	17.19	12.37
TRINITY_DN376334_c0_g2	0.00	63.41	45.68	110.11	312.42	77.45	0.00	27.61	318.55	13.55
TRINITY_DN376334_c3_g1	0.00	0.00	0.00	0.00	0.00	0.00	0.00	0.00	0.00	0.00
TRINITY_DN376335_c0_g1	0.00	0.00	0.00	0.00	8.16	0.00	0.00	0.00	0.00	0.00
TRINITY_DN376336_c0_g2	10.67	13.45	5.36	6.14	7.87	0.00	4.21	3.57	22.13	4.22
TRINITY_DN376336_c1_g1	0.00	0.00	0.00	0.00	0.00	0.00	0.00	0.00	0.00	0.00
TRINITY_DN376336_c3_g1	0.00	0.00	0.00	0.00	0.00	0.00	0.00	0.00	0.00	0.00
TRINITY_DN376337_c0_g1	0.00	8.33	0.00	6.00	10.18	0.00	0.00	0.00	9.46	8.89
TRINITY_DN376337_c2_g1	0.00	0.00	0.00	5.92	0.00	0.00	0.00	0.00	3.07	0.00
TRINITY_DN376337_c4_g1	0.00	0.00	0.00	0.00	0.00	0.00	0.00	0.00	0.00	0.00
TRINITY_DN376338_c1_g1	0.00	0.00	0.00	0.00	24.98	0.00	0.00	0.00	0.00	0.00
TRINITY_DN376338_c2_g1	0.00	0.00	0.00	0.00	18.54	0.00	8.20	0.00	24.55	0.00
TRINITY_DN376338_c3_g1	0.00	0.00	0.00	0.00	13.05	0.00	0.00	11.45	0.00	0.00
TRINITY_DN376338_c4_g1	0.00	0.00	4.17	0.00	8.39	0.00	0.00	0.00	7.84	0.00
TRINITY_DN376339_c0_g1	0.00	0.00	0.00	0.00	0.00	0.00	0.00	11.23	0.00	0.00
TRINITY_DN37633_c0_g1	3.87	0.00	4.63	0.00	0.00	0.00	0.00	0.00	0.00	0.00
TRINITY_DN376340_c0_g1	0.00	29.70	0.00	0.00	0.00	0.00	0.00	0.00	0.00	0.00
TRINITY_DN376342_c0_g1	0.00	0.00	0.00	0.00	21.80	0.00	0.00	0.00	10.12	0.00
TRINITY_DN376343_c0_g1	0.00	0.00	0.00	0.00	0.00	0.00	0.00	9.80	13.13	0.00
TRINITY_DN376344_c0_g1	0.00	14.84	0.00	4.72	0.00	0.00	0.00	0.00	14.77	0.00
TRINITY_DN376344_c1_g1	0.00	0.00	0.00	7.42	0.00	0.00	0.00	0.00	0.00	0.00
TRINITY_DN376344_c2_g1	0.00	0.00	0.00	5.31	0.00	0.00	0.00	0.00	0.00	0.00
TRINITY_DN376346_c0_g1	0.00	0.00	0.00	0.00	0.00	0.00	0.00	0.00	0.00	0.00
TRINITY_DN376346_c2_g1	0.00	63.53	19.19	0.00	59.51	0.00	0.00	0.00	0.00	0.00
TRINITY_DN376346_c3_g1	0.00	0.00	0.00	0.00	0.00	12.28	0.00	0.00	0.00	0.00
TRINITY_DN376348_c0_g2	0.00	0.00	0.00	0.00	0.00	0.00	0.00	0.00	28.96	0.00
TRINITY_DN376348_c1_g1	0.00	0.00	0.00	40.35	0.00	0.00	0.00	0.00	0.00	0.00
TRINITY_DN376348_c1_g2	0.00	0.00	0.00	0.00	0.00	0.00	0.00	0.00	0.00	0.00
TRINITY_DN376348_c2_g1	0.00	0.00	0.00	10.13	0.00	0.00	0.00	0.00	31.97	14.95
TRINITY_DN376349_c0_g1	0.00	0.00	34.56	4.12	17.80	0.00	0.00	0.00	0.00	0.00
TRINITY_DN37634_c0_g1	0.00	0.00	0.00	14.28	1.55	10.48	0.00	12.82	64.63	0.00
TRINITY_DN376350_c0_g1	0.00	17.06	0.00	0.00	10.90	0.00	0.00	6.08	8.66	0.00
TRINITY_DN376350_c1_g1	0.00	0.00	0.00	0.00	0.00	0.00	0.00	0.00	18.06	0.00
TRINITY_DN376350_c1_g2	0.00	0.00	0.00	0.00	0.00	19.82	0.00	0.00	0.00	0.00
TRINITY_DN376350_c1_g3	0.00	0.00	0.00	0.00	0.00	0.00	0.00	0.00	0.00	0.00
TRINITY_DN376350_c1_g4	0.00	0.00	7.15	2.18	3.60	7.18	0.00	0.00	3.38	0.00
TRINITY_DN376351_c0_g1	0.00	5.00	18.23	0.00	6.08	0.00	5.46	0.00	5.69	0.00
TRINITY_DN376351_c1_g2	0.00	0.00	0.00	8.35	14.21	14.11	0.00	0.00	0.00	0.00
TRINITY_DN376351_c2_g1	0.00	0.00	0.00	0.00	0.00	0.00	0.00	0.00	10.76	0.00
TRINITY_DN376352_c0_g1	0.00	0.00	0.00	0.00	0.00	0.00	0.00	0.00	0.00	0.00
TRINITY_DN376353_c0_g1	0.00	0.00	9.92	2.43	4.05	0.00	0.00	0.00	7.62	0.00
TRINITY_DN376354_c0_g1	0.00	0.00	0.00	0.00	0.00	0.00	0.00	0.00	0.00	0.00
TRINITY_DN376354_c0_g2	0.00	16.09	0.00	11.84	10.02	0.00	3.53	0.00	35.91	6.95
TRINITY_DN376354_c2_g1	0.00	0.00	0.00	0.00	0.00	0.00	0.00	0.00	0.00	0.00
TRINITY_DN376355_c0_g1	0.00	0.00	0.00	0.00	0.00	0.00	0.00	0.00	0.00	0.00
TRINITY_DN376356_c0_g1	0.00	0.00	0.00	0.00	12.66	0.00	0.00	3.72	3.94	0.00
TRINITY_DN376356_c0_g2	0.00	0.00	0.00	0.00	0.00	0.00	0.00	0.00	0.00	0.00
TRINITY_DN376356_c1_g1	0.00	0.00	0.00	5.43	0.00	0.00	0.00	0.00	0.00	0.00
TRINITY_DN376356_c2_g1	0.00	0.00	0.00	0.00	0.00	0.00	0.00	0.00	0.00	0.00
TRINITY_DN376357_c0_g1	0.00	0.00	5.85	2.78	0.00	8.81	0.00	0.00	0.00	0.00
TRINITY_DN376359_c0_g1	0.00	0.00	22.27	0.00	0.00	0.00	0.00	0.00	0.00	0.00
TRINITY_DN376359_c0_g2	0.00	5.32	3.21	1.96	0.00	0.00	0.00	0.00	15.23	0.00
TRINITY_DN376359_c4_g1	0.00	0.00	0.00	0.00	0.00	0.00	0.00	0.00	0.00	0.00
TRINITY_DN376359_c6_g1	0.00	0.00	4.68	0.00	4.70	0.00	0.00	0.00	0.00	0.00
TRINITY_DN376359_c7_g1	0.00	0.00	0.00	0.00	0.00	0.00	0.00	0.00	51.67	0.00
TRINITY_DN376360_c1_g1	0.00	0.00	0.00	0.00	0.00	19.82	0.00	0.00	37.02	0.00
TRINITY_DN376360_c2_g1	0.00	0.00	0.00	0.00	0.00	0.00	0.00	0.00	0.00	0.00
TRINITY_DN376360_c3_g2	0.00	0.00	0.00	0.00	0.00	19.28	0.00	0.00	0.00	0.00
TRINITY_DN376361_c0_g1	0.00	0.00	0.00	0.00	0.00	17.62	0.00	0.00	0.00	0.00
TRINITY_DN376362_c0_g1	0.00	0.00	0.00	5.10	0.00	0.00	0.00	0.00	0.00	0.00
TRINITY_DN376364_c0_g2	0.00	0.00	0.00	0.00	0.00	0.00	0.00	0.00	0.00	0.00
TRINITY_DN376364_c1_g1	0.00	0.00	0.00	0.00	0.00	0.00	0.00	0.00	0.00	0.00
TRINITY_DN376364_c2_g1	0.00	0.00	0.00	0.00	0.00	0.00	0.00	3.93	0.00	0.00
TRINITY_DN376364_c2_g3	0.00	0.00	0.00	6.15	0.00	55.07	0.00	5.58	0.00	0.00
TRINITY_DN376365_c0_g1	0.00	0.00	5.65	3.10	11.31	0.00	5.08	0.00	0.00	15.07
TRINITY_DN376366_c0_g1	0.00	0.00	4.43	0.00	2.38	2.34	0.00	0.00	4.31	0.00
TRINITY_DN376366_c0_g2	0.00	0.00	0.00	4.80	0.00	0.00	0.00	0.00	0.00	0.00
TRINITY_DN376366_c1_g1	0.00	0.00	2.57	3.58	10.42	5.14	2.34	2.33	4.89	0.00
TRINITY_DN376367_c0_g1	0.00	0.00	8.00	0.00	4.03	0.00	0.00	0.00	11.31	0.00
TRINITY_DN376369_c0_g1	0.00	0.00	0.00	0.00	0.00	0.00	3.61	0.00	13.11	0.00
TRINITY_DN376369_c3_g1	0.00	0.00	0.00	0.00	0.00	0.00	7.46	0.00	0.00	0.00
TRINITY_DN376369_c4_g1	0.00	0.00	11.57	0.00	0.00	0.00	0.00	0.00	0.00	0.00
TRINITY_DN37636_c0_g1	0.00	0.00	0.00	0.00	0.00	0.00	0.00	0.00	0.00	0.00
TRINITY_DN376370_c0_g1	0.00	0.00	17.14	0.00	0.00	0.00	0.00	0.00	0.00	0.00
TRINITY_DN376370_c0_g2	0.00	0.00	0.00	0.00	0.00	0.00	0.00	0.00	0.00	0.00
TRINITY_DN376371_c1_g1	0.00	0.00	0.00	0.00	0.00	0.00	0.00	0.00	0.00	0.00
TRINITY_DN376371_c3_g2	0.00	0.00	0.00	0.00	0.00	0.00	0.00	0.00	0.00	0.00
TRINITY_DN376371_c3_g4	0.00	0.00	0.00	0.00	16.16	0.00	0.00	0.00	0.00	0.00
TRINITY_DN376372_c0_g1	0.00	0.00	0.00	12.01	0.00	0.00	0.00	0.00	9.46	0.00
TRINITY_DN376372_c1_g1	0.00	0.00	0.00	0.00	0.00	0.00	0.00	0.00	0.00	0.00
TRINITY_DN376373_c0_g1	0.00	0.00	0.00	0.00	0.00	0.00	0.00	0.00	0.00	0.00
TRINITY_DN376373_c0_g2	0.00	0.00	0.00	11.45	0.00	0.00	0.00	0.00	18.16	0.00
TRINITY_DN376374_c0_g1	0.00	12.44	9.21	7.37	7.17	0.00	2.15	5.71	18.86	0.00
TRINITY_DN376374_c0_g2	0.00	0.00	3.20	4.67	0.00	0.00	0.00	4.33	0.00	0.00
TRINITY_DN376375_c2_g1	0.00	0.00	0.00	0.00	28.01	0.00	0.00	0.00	0.00	0.00
TRINITY_DN376376_c0_g1	2.34	5.90	34.81	40.43	11.96	11.24	5.44	0.00	53.67	0.57
TRINITY_DN376376_c0_g2	0.00	6.89	27.29	8.36	20.08	6.97	2.76	10.17	49.25	2.74
TRINITY_DN376376_c4_g1	0.00	0.00	0.00	0.00	0.00	0.00	0.00	0.00	7.57	0.00
TRINITY_DN376378_c0_g1	0.00	0.00	8.42	0.86	2.88	5.61	0.00	3.91	0.00	0.00
TRINITY_DN376378_c2_g1	0.00	0.00	0.00	0.00	30.63	6.18	0.00	0.00	0.00	0.00
TRINITY_DN376378_c5_g1	0.00	0.00	0.00	0.00	0.00	0.00	0.00	0.00	22.59	0.00
TRINITY_DN376378_c7_g1	0.00	0.00	23.16	0.00	0.00	0.00	0.00	0.00	0.00	0.00
TRINITY_DN37637_c0_g1	0.00	0.00	0.00	0.00	0.00	0.00	0.00	0.00	0.00	0.00
TRINITY_DN37637_c0_g2	0.00	0.00	0.00	0.00	0.00	0.00	0.00	0.00	0.00	0.00
TRINITY_DN376380_c0_g2	0.00	0.00	0.00	0.00	0.00	0.00	0.00	0.00	0.00	0.00
TRINITY_DN376382_c0_g1	0.00	27.56	0.00	1127.28	27.85	0.00	0.00	0.00	0.00	29.79
TRINITY_DN376382_c1_g1	0.00	0.00	11.50	0.00	0.00	0.00	0.00	0.00	0.00	0.00
TRINITY_DN376383_c0_g1	0.00	0.00	0.00	3.25	0.00	0.00	0.00	0.00	0.00	0.00
TRINITY_DN376383_c2_g2	0.00	0.00	0.00	0.00	0.00	0.00	0.00	0.00	0.00	0.00
TRINITY_DN376387_c0_g2	0.00	0.00	0.00	0.00	14.75	0.00	0.00	0.00	27.48	0.00
TRINITY_DN376388_c0_g1	0.00	0.00	2.04	6.25	21.18	2.04	5.60	5.61	9.78	0.00
TRINITY_DN376388_c1_g1	0.00	0.00	0.00	0.00	0.00	0.00	0.00	0.00	19.70	0.00
TRINITY_DN376389_c0_g1	0.00	0.00	0.00	0.00	0.00	0.00	0.00	0.00	0.00	0.00
TRINITY_DN376390_c0_g1	0.00	4.68	0.00	21.33	0.00	0.00	10.24	0.00	12.54	0.00
TRINITY_DN376390_c1_g1	0.00	0.00	0.00	0.00	14.01	0.00	0.00	0.00	0.00	0.00
TRINITY_DN376390_c1_g3	0.00	0.00	0.00	0.00	0.00	29.89	0.00	0.00	32.25	0.00
TRINITY_DN376390_c2_g1	0.00	0.00	0.00	3.13	0.00	0.00	4.68	0.00	0.00	0.00
TRINITY_DN376390_c3_g1	0.00	0.00	0.00	2.70	0.00	0.00	0.00	0.00	2.36	0.00
TRINITY_DN376390_c4_g1	0.00	0.00	0.01	0.00	0.00	0.00	0.00	0.00	11.99	0.00
TRINITY_DN376390_c5_g1	0.00	0.00	9.64	16.01	0.00	0.00	0.00	0.00	0.00	0.00
TRINITY_DN376390_c6_g1	0.00	0.00	0.00	9.47	0.00	0.00	0.00	0.00	0.00	0.00
TRINITY_DN376390_c7_g1	0.00	0.00	0.00	0.00	0.00	0.00	0.00	0.00	0.00	0.00
TRINITY_DN376390_c8_g1	0.00	0.00	0.00	0.00	3.97	0.00	0.00	0.00	3.71	0.00
TRINITY_DN376390_c9_g1	0.00	0.00	30.27	0.00	0.00	0.00	0.00	0.00	0.00	0.00
TRINITY_DN376391_c0_g1	0.00	0.00	0.00	0.00	0.00	0.00	0.00	0.00	12.01	0.00
TRINITY_DN376392_c0_g1	0.00	0.00	0.00	0.00	0.00	0.00	0.00	0.00	0.00	0.00
TRINITY_DN376393_c0_g1	0.00	0.00	0.00	0.00	0.00	0.00	0.00	0.00	0.00	0.00
TRINITY_DN376393_c1_g1	0.00	0.00	0.00	0.00	0.00	0.00	0.00	0.00	0.00	0.00
TRINITY_DN376393_c3_g1	0.00	0.00	3.66	0.00	0.00	7.36	0.00	0.00	3.46	0.00
TRINITY_DN376393_c4_g1	0.00	0.00	5.96	3.59	0.00	0.00	0.00	0.00	0.00	0.00
TRINITY_DN376393_c5_g1	0.00	0.00	0.00	0.00	0.00	0.00	0.00	0.00	0.00	0.00
TRINITY_DN376394_c0_g1	0.00	0.00	0.00	0.00	0.00	0.00	0.00	0.00	5.52	0.00
TRINITY_DN376396_c0_g2	0.00	8.79	19.06	12.98	4.32	0.00	0.00	1.94	14.61	0.00
TRINITY_DN37639_c0_g1	0.00	0.00	6.30	0.00	0.00	0.00	0.00	0.10	25.29	0.00
TRINITY_DN37639_c0_g2	0.00	0.00	0.00	0.00	0.00	0.00	0.00	0.00	9.35	0.00
TRINITY_DN37639_c0_g3	0.00	0.00	0.00	32.90	78.27	0.00	0.00	17.18	99.51	0.00
TRINITY_DN3763_c0_g1	3.59	49.53	136.26	93.22	201.99	58.05	27.55	43.25	138.96	2.19
TRINITY_DN3763_c0_g2	0.88	8.15	25.04	14.84	34.06	17.30	5.51	4.63	41.25	1.86
TRINITY_DN3763_c0_g3	3.18	33.88	65.34	58.71	94.47	40.97	15.94	19.50	141.13	5.33
TRINITY_DN3763_c11_g1	0.00	14.47	59.20	21.50	43.00	0.00	0.00	15.03	25.23	0.00
TRINITY_DN3763_c13_g1	0.00	0.00	0.00	0.00	0.00	0.00	0.00	0.00	0.00	0.00
TRINITY_DN3763_c18_g1	0.00	0.00	0.00	0.00	0.00	0.00	0.00	0.00	0.00	0.00
TRINITY_DN3763_c1_g1	0.00	10.55	14.16	14.47	14.80	10.94	6.29	10.94	86.94	0.74
TRINITY_DN3763_c2_g1	0.00	0.00	12.30	0.00	13.95	0.00	0.00	0.00	0.00	0.00
TRINITY_DN3763_c6_g1	2.97	50.36	91.67	71.18	150.99	60.71	28.83	33.86	217.99	9.78
TRINITY_DN376401_c0_g1	0.00	0.00	0.00	0.00	0.00	5.27	0.00	0.00	14.99	0.00
TRINITY_DN376402_c0_g1	0.00	0.00	0.00	1.10	0.00	0.00	0.00	0.00	3.99	0.00
TRINITY_DN376403_c0_g1	0.00	0.00	0.00	0.00	0.00	0.00	0.00	0.00	0.00	0.00
TRINITY_DN376403_c0_g2	0.00	0.00	0.00	0.00	0.00	0.00	0.00	0.00	0.00	0.00
TRINITY_DN376403_c0_g3	15.77	0.00	0.00	0.00	0.00	0.00	0.00	0.00	16.70	0.00
TRINITY_DN376403_c1_g1	0.00	0.00	0.00	0.00	0.00	0.00	0.00	0.00	0.00	0.00
TRINITY_DN376403_c3_g1	0.00	0.00	0.00	0.00	0.00	0.00	0.00	0.00	0.00	0.00
TRINITY_DN376405_c0_g1	0.00	4.13	2.49	0.00	0.00	0.00	2.28	0.00	7.13	0.00
TRINITY_DN376406_c0_g1	0.00	0.00	0.00	9.44	16.53	0.00	0.00	0.00	0.00	0.00
TRINITY_DN376406_c0_g2	0.00	0.00	0.00	0.00	12.11	6.10	0.00	0.00	0.00	0.00
TRINITY_DN376406_c0_g3	0.00	0.00	0.00	0.00	0.00	0.00	0.00	0.00	0.00	0.00
TRINITY_DN376406_c0_g4	0.00	27.56	0.00	0.00	51.14	0.00	0.00	0.00	15.68	0.00
TRINITY_DN376408_c0_g1	0.00	6.87	0.00	9.97	16.84	0.00	0.00	0.00	7.83	0.00
TRINITY_DN376409_c1_g1	0.00	0.00	0.00	0.00	0.00	0.00	0.00	0.00	5.37	0.00
TRINITY_DN37640_c0_g1	0.00	0.00	10.42	18.66	10.56	0.00	0.00	0.00	54.39	0.00
TRINITY_DN376411_c0_g1	0.00	0.00	0.00	0.00	0.00	0.00	0.00	0.00	6.45	0.00
TRINITY_DN376413_c0_g1	0.00	0.00	0.00	0.00	0.00	0.00	0.00	0.00	0.00	0.00
TRINITY_DN376413_c1_g1	0.00	0.00	0.00	0.00	0.00	0.00	0.00	0.00	0.00	0.00
TRINITY_DN376413_c4_g1	0.00	0.00	0.00	0.00	0.00	0.00	0.00	0.00	0.00	0.00
TRINITY_DN376413_c8_g1	0.00	0.00	19.40	11.66	0.00	0.00	0.00	0.00	18.51	0.00
TRINITY_DN376415_c1_g1	0.00	0.00	0.00	0.00	0.00	0.00	0.00	0.00	0.00	0.00
TRINITY_DN376415_c2_g1	0.00	0.00	0.00	0.00	19.24	0.00	0.00	0.00	0.00	0.00
TRINITY_DN376416_c0_g2	0.00	0.00	0.00	6.22	0.00	10.37	0.00	0.00	9.66	0.00
TRINITY_DN376416_c10_g1	0.00	0.00	0.00	8.84	14.82	0.00	0.00	0.00	0.00	0.00
TRINITY_DN376416_c1_g1	0.00	0.00	0.00	0.00	0.00	0.00	0.00	0.00	0.00	0.00
TRINITY_DN376416_c1_g2	0.00	0.00	0.00	0.00	0.00	17.46	0.00	0.00	0.00	0.00
TRINITY_DN376416_c1_g3	0.00	0.00	0.00	10.02	0.00	0.00	0.00	0.00	0.00	0.00
TRINITY_DN376416_c2_g2	0.00	0.00	0.00	10.48	0.00	0.00	0.00	0.00	0.00	0.00
TRINITY_DN376416_c3_g1	0.00	2.80	13.54	0.00	0.00	0.00	0.00	0.00	0.00	0.00
TRINITY_DN376416_c4_g1	0.00	0.00	0.00	0.00	0.00	0.00	0.00	0.00	0.00	0.00
TRINITY_DN376416_c5_g1	0.00	7.46	9.03	0.00	0.00	0.00	0.00	0.00	0.00	0.00
TRINITY_DN376416_c6_g1	0.00	0.00	0.00	0.00	0.00	0.00	0.00	0.00	0.00	0.00
TRINITY_DN376417_c0_g1	0.00	0.00	0.00	0.00	0.00	0.00	0.00	0.00	0.00	0.00
TRINITY_DN376418_c1_g1	0.00	0.00	13.88	25.06	28.42	0.00	0.00	0.00	52.88	0.00
TRINITY_DN376418_c2_g1	0.00	0.00	0.00	4.49	33.62	0.00	0.00	0.00	49.62	0.00
TRINITY_DN376419_c0_g1	0.00	4.74	0.00	1.75	0.00	0.00	0.00	0.00	2.72	0.00
TRINITY_DN376419_c1_g1	0.00	0.00	0.00	0.00	0.00	0.00	0.00	0.00	17.50	0.00
TRINITY_DN376419_c2_g1	0.00	0.00	0.00	0.00	0.00	0.00	0.00	0.00	0.00	0.00
TRINITY_DN37641_c0_g1	0.00	0.00	0.00	0.00	0.00	0.00	0.00	0.00	10.99	0.00
TRINITY_DN37641_c0_g2	1.99	0.00	0.00	1.42	7.91	2.33	0.00	0.00	0.00	0.00
TRINITY_DN37641_c0_g3	0.00	0.00	0.00	0.00	0.00	0.00	0.00	0.00	0.00	0.00
TRINITY_DN37641_c0_g4	0.00	3.99	19.37	2.93	0.00	0.00	0.00	0.00	6.51	0.00
TRINITY_DN37641_c1_g1	0.00	0.00	3.77	6.62	5.57	0.00	0.00	0.00	0.00	0.00
TRINITY_DN37641_c2_g1	0.00	0.00	0.00	0.00	0.00	0.00	0.00	0.00	0.00	0.00
TRINITY_DN376421_c0_g1	0.00	0.00	0.00	0.00	0.00	0.00	0.00	0.00	0.00	0.00
TRINITY_DN376422_c1_g1	0.00	0.00	12.30	0.00	0.00	0.00	0.00	0.00	0.00	0.00
TRINITY_DN376423_c0_g1	0.00	0.00	16.25	0.00	0.00	0.00	0.00	0.00	30.85	0.00
TRINITY_DN376424_c0_g1	0.00	0.00	12.82	0.00	0.00	0.00	0.00	0.00	0.00	0.00
TRINITY_DN376425_c0_g1	0.00	0.00	2.38	1.27	1.83	0.00	0.00	1.65	4.26	0.00
TRINITY_DN376425_c1_g1	0.00	0.00	6.00	0.00	18.01	0.00	0.00	0.00	11.23	0.00
TRINITY_DN376425_c2_g1	0.00	0.00	0.00	0.00	0.00	0.00	0.00	0.00	0.00	0.00
TRINITY_DN376426_c0_g1	0.00	0.00	0.00	0.00	6.40	0.00	0.00	0.00	0.00	0.00
TRINITY_DN376426_c1_g1	0.00	0.00	0.00	0.00	0.00	0.00	0.00	0.00	3.12	0.00
TRINITY_DN376426_c1_g3	0.00	0.00	0.00	0.00	0.00	0.00	0.00	0.00	0.00	0.00
TRINITY_DN376426_c2_g1	0.00	0.85	10.23	5.67	6.31	0.00	0.94	0.00	5.21	0.94
TRINITY_DN376427_c0_g1	0.00	1.42	5.67	4.79	4.58	6.79	0.52	1.05	5.96	0.00
TRINITY_DN376428_c0_g2	0.00	0.00	0.00	0.00	0.00	0.00	0.00	0.00	0.00	0.00
TRINITY_DN37642_c0_g1	2.03	12.20	32.84	22.37	69.59	20.84	4.67	26.00	56.12	2.62
TRINITY_DN37642_c0_g3	0.00	0.00	0.00	0.00	6.39	12.78	0.00	5.58	0.00	0.00
TRINITY_DN37642_c10_g1	0.00	0.00	0.00	0.00	0.00	0.00	0.00	0.00	0.00	0.00
TRINITY_DN37642_c11_g1	0.00	0.00	0.00	0.00	0.00	0.00	0.00	0.00	0.00	0.00
TRINITY_DN37642_c12_g1	0.00	0.00	0.00	0.00	0.00	0.00	0.00	0.00	0.00	0.00
TRINITY_DN37642_c14_g1	0.00	0.00	0.00	0.00	14.11	0.00	0.00	0.00	0.00	0.00
TRINITY_DN37642_c1_g1	0.00	0.00	0.00	0.00	0.00	0.00	0.00	0.00	0.00	0.00
TRINITY_DN37642_c2_g1	0.00	2.62	1.57	7.62	12.00	0.00	2.90	0.74	7.66	0.00
TRINITY_DN37642_c9_g1	0.00	0.00	0.00	0.00	15.57	0.00	0.00	0.00	14.47	6.87
TRINITY_DN376430_c0_g1	0.00	0.00	0.00	0.00	46.41	0.00	0.00	10.20	10.76	0.00
TRINITY_DN376432_c0_g1	0.00	0.00	0.00	0.00	22.05	0.00	0.00	0.00	0.00	0.00
TRINITY_DN376433_c3_g1	1.54	2.97	5.62	5.56	18.26	5.52	3.28	3.29	20.85	0.00
TRINITY_DN376433_c4_g1	0.00	0.00	0.00	0.00	0.00	0.00	0.00	0.00	0.00	0.00
TRINITY_DN376436_c0_g1	0.00	0.00	0.00	10.67	0.00	0.00	0.00	0.00	67.41	0.00
TRINITY_DN376436_c0_g2	0.00	14.25	0.00	2.83	0.00	9.68	0.00	0.00	0.00	3.40
TRINITY_DN376436_c1_g1	0.00	0.00	0.00	0.00	0.00	0.00	0.00	0.00	0.00	0.00
TRINITY_DN376437_c0_g2	0.00	0.00	0.00	0.00	0.00	0.00	0.00	0.00	0.00	0.00
TRINITY_DN376437_c0_g4	0.00	0.00	1.66	0.68	0.00	2.20	1.53	0.52	7.55	0.00
TRINITY_DN376437_c0_g5	0.00	0.00	0.00	0.00	0.00	0.00	0.00	0.00	5.71	0.00
TRINITY_DN376437_c1_g1	0.00	0.00	0.00	0.00	0.00	0.00	0.00	0.00	0.00	0.00
TRINITY_DN376437_c2_g1	0.00	0.00	0.00	0.00	0.00	0.00	0.00	0.00	0.00	0.00
TRINITY_DN376438_c0_g1	0.00	0.00	0.00	8.67	4.80	4.81	0.00	0.00	8.97	4.25
TRINITY_DN37643_c0_g1	0.00	0.00	0.00	0.00	0.00	0.00	0.00	0.00	0.00	0.00
TRINITY_DN37643_c0_g2	0.00	0.00	2.37	0.00	0.00	0.00	0.00	0.00	13.58	0.00
TRINITY_DN37643_c0_g3	0.00	0.00	34.56	0.00	17.80	0.00	0.00	0.00	16.41	0.00
TRINITY_DN37643_c1_g1	0.00	0.00	0.00	3.96	10.96	0.00	9.87	0.00	13.70	0.00
TRINITY_DN37643_c1_g2	0.00	0.00	16.25	0.00	0.00	0.00	0.00	0.00	0.00	0.00
TRINITY_DN37643_c1_g3	0.00	1.59	5.74	2.35	11.71	0.00	0.00	1.76	7.35	0.00
TRINITY_DN37643_c1_g4	0.00	0.00	0.00	0.00	15.13	0.00	0.00	0.00	0.00	0.00
TRINITY_DN376440_c1_g1	0.00	39.37	15.75	0.00	0.00	0.00	0.00	14.26	0.00	0.00
TRINITY_DN376440_c1_g2	0.00	6.78	10.92	3.34	13.83	2.74	0.00	0.00	36.38	0.00
TRINITY_DN376440_c3_g1	0.00	0.00	0.00	0.00	0.00	0.00	0.00	6.95	0.00	0.00
TRINITY_DN376440_c4_g1	0.00	0.00	0.00	0.00	0.00	0.00	0.00	0.00	0.00	0.00
TRINITY_DN376441_c8_g1	0.00	0.00	0.00	0.00	0.00	0.00	0.00	0.00	0.00	0.00
TRINITY_DN376441_c9_g1	0.00	0.00	0.00	0.00	0.00	2.90	0.00	0.00	1.76	0.00
TRINITY_DN376442_c0_g1	0.00	0.00	0.00	0.00	0.00	0.00	0.00	8.89	4.73	0.00
TRINITY_DN376442_c2_g1	0.00	0.00	0.00	0.00	0.00	0.00	0.00	0.00	0.00	0.00
TRINITY_DN376442_c3_g1	0.00	0.00	0.00	0.00	0.00	0.00	0.00	0.00	0.00	0.00
TRINITY_DN376444_c0_g1	0.00	0.00	0.00	0.00	0.00	0.00	0.00	0.00	0.00	0.00
TRINITY_DN376445_c0_g1	0.00	0.00	31.50	0.00	0.00	0.00	0.00	0.00	0.00	0.00
TRINITY_DN376447_c0_g1	0.00	0.00	13.12	0.00	0.00	0.00	0.00	0.00	0.00	0.00
TRINITY_DN376447_c1_g1	0.00	0.00	0.00	0.00	0.00	0.00	0.00	0.00	0.00	0.00
TRINITY_DN376447_c2_g1	0.00	0.00	0.00	0.00	0.00	0.00	12.07	0.00	12.81	0.00
TRINITY_DN376447_c3_g1	0.00	0.00	0.00	0.00	0.00	0.00	0.00	0.00	13.22	0.00
TRINITY_DN376447_c4_g1	0.00	0.00	0.00	13.74	0.00	0.00	0.00	0.00	0.00	0.00
TRINITY_DN376448_c0_g1	0.00	0.00	6.08	2.48	2.07	4.06	0.00	0.00	7.78	0.00
TRINITY_DN376449_c0_g1	0.00	0.00	29.45	3.92	0.00	0.00	0.00	0.00	100.85	0.00
TRINITY_DN376449_c1_g1	0.00	0.00	0.00	0.00	0.00	0.00	0.00	0.00	0.00	0.00
TRINITY_DN376449_c4_g1	0.00	0.00	0.00	0.00	0.00	0.00	0.00	0.00	0.00	0.00
TRINITY_DN37644_c0_g1	0.00	0.00	0.00	0.00	5.07	0.00	0.00	0.00	0.00	0.00
TRINITY_DN37644_c0_g2	0.00	0.00	0.00	0.00	0.00	0.00	0.00	0.00	0.00	0.00
TRINITY_DN376450_c0_g1	0.00	9.42	0.00	6.79	22.01	0.00	0.00	0.00	21.41	0.00
TRINITY_DN376450_c2_g1	0.00	0.00	0.00	0.00	0.00	0.00	0.00	0.00	0.00	0.00
TRINITY_DN376450_c4_g1	0.00	0.00	0.00	0.00	0.00	0.00	0.00	14.14	0.00	0.00
TRINITY_DN376451_c0_g1	0.00	0.00	2.31	4.23	2.35	0.00	2.11	0.00	8.82	0.00
TRINITY_DN376451_c1_g1	0.00	0.00	8.17	3.33	8.28	0.00	0.00	0.00	0.00	0.00
TRINITY_DN376452_c1_g1	0.00	0.00	0.00	0.00	16.47	0.00	0.00	0.00	0.00	13.97
TRINITY_DN376452_c2_g1	0.00	0.00	0.00	0.00	0.00	0.00	0.00	0.00	0.00	0.00
TRINITY_DN376452_c3_g1	0.00	0.00	0.00	0.00	0.00	0.00	0.00	0.00	0.00	0.00
TRINITY_DN376455_c0_g1	0.00	0.00	0.00	0.00	0.00	0.00	0.00	0.00	0.00	0.00
TRINITY_DN376455_c1_g1	0.00	0.00	0.00	0.00	0.00	0.00	0.00	0.00	0.00	0.00
TRINITY_DN376455_c3_g1	0.00	0.00	0.00	0.00	0.00	0.00	0.00	0.00	0.00	0.00
TRINITY_DN376456_c0_g1	0.00	0.00	0.00	0.00	13.15	0.00	0.00	0.00	0.00	0.00
TRINITY_DN376456_c1_g1	0.00	0.00	0.00	0.00	0.00	0.00	0.00	0.00	0.00	0.00
TRINITY_DN376458_c1_g1	0.00	0.00	0.00	6.67	0.00	0.00	0.00	0.00	0.00	0.00
TRINITY_DN376459_c0_g1	0.00	0.00	4.39	0.00	2.23	0.00	0.00	2.00	2.10	0.00
TRINITY_DN37645_c0_g1	0.00	0.00	0.00	0.00	21.51	0.00	0.00	0.00	20.01	0.00
TRINITY_DN37645_c0_g2	0.00	8.84	13.27	12.10	29.49	14.32	3.24	0.00	37.54	0.00
TRINITY_DN37645_c0_g3	0.00	0.00	0.00	8.48	0.00	0.00	0.00	0.00	0.00	0.00
TRINITY_DN37645_c1_g1	0.00	0.00	0.00	0.00	11.92	0.00	0.00	0.00	11.05	0.00
TRINITY_DN376460_c0_g1	0.00	0.00	0.00	0.00	0.00	0.00	0.00	0.00	0.00	0.00
TRINITY_DN376460_c1_g1	0.00	0.00	0.00	0.00	0.00	0.00	0.00	0.00	16.12	0.00
TRINITY_DN376461_c0_g1	0.00	0.00	0.00	0.00	7.95	0.00	0.00	0.00	0.00	0.00
TRINITY_DN376462_c0_g1	0.00	0.00	0.00	0.00	0.00	0.00	0.00	0.00	0.00	0.00
TRINITY_DN376463_c0_g1	0.00	0.00	11.75	0.00	0.00	3.94	0.00	0.00	6.01	0.00
TRINITY_DN376463_c1_g1	0.00	0.00	0.00	3.48	0.00	0.00	0.00	0.00	13.14	0.00
TRINITY_DN376464_c0_g1	0.00	0.00	0.00	0.00	0.00	0.00	0.00	0.00	0.00	0.00
TRINITY_DN376466_c0_g1	0.00	12.60	0.00	9.11	15.49	0.00	0.00	0.00	14.37	0.00
TRINITY_DN376467_c0_g1	0.00	0.00	0.00	0.00	0.00	6.91	0.00	3.08	0.00	0.00
TRINITY_DN376468_c0_g1	0.00	0.00	0.00	4.88	0.00	0.00	0.00	0.00	7.65	0.00
TRINITY_DN376468_c0_g2	0.00	0.00	12.79	2.58	12.86	0.00	0.00	0.00	8.01	0.00
TRINITY_DN376468_c1_g1	0.00	0.00	0.00	0.00	0.00	0.00	0.00	0.00	0.00	0.00
TRINITY_DN37646_c0_g1	0.00	8.06	7.52	1.86	10.83	4.53	8.77	12.04	15.83	0.00
TRINITY_DN37646_c0_g2	0.00	0.00	0.00	0.00	0.00	0.00	0.00	0.00	0.00	0.00
TRINITY_DN376473_c0_g1	0.00	0.00	0.00	0.00	0.00	0.00	0.00	0.00	0.00	0.00
TRINITY_DN376473_c1_g1	0.00	0.00	0.00	2.66	1.34	0.00	0.00	0.00	0.00	0.00
TRINITY_DN376473_c1_g2	0.00	0.00	6.46	1.32	0.00	8.62	1.97	0.00	0.00	1.95
TRINITY_DN376473_c1_g3	0.00	0.00	0.00	0.00	0.00	0.00	0.00	0.00	16.56	0.00
TRINITY_DN376473_c1_g4	0.00	0.00	0.00	6.79	0.00	0.00	0.00	0.00	0.00	0.00
TRINITY_DN376473_c2_g1	0.00	0.00	0.00	0.00	21.54	0.00	3.87	0.00	16.22	0.00
TRINITY_DN376475_c0_g1	0.00	0.00	0.00	0.00	0.00	0.00	0.00	0.00	18.91	0.00
TRINITY_DN376476_c0_g1	0.00	0.00	0.00	0.00	0.00	0.00	0.00	0.00	0.00	0.00
TRINITY_DN376476_c1_g1	0.00	0.00	0.00	0.00	11.32	0.00	0.00	0.00	0.00	0.00
TRINITY_DN376477_c0_g1	0.00	0.00	0.00	0.00	0.00	0.00	7.73	0.00	16.24	0.00
TRINITY_DN376477_c0_g2	0.00	0.00	0.00	0.00	0.00	0.00	0.00	0.00	0.00	0.00
TRINITY_DN37647_c0_g1	0.00	0.00	36.41	0.00	0.00	0.00	0.00	0.00	49.12	0.00
TRINITY_DN37647_c0_g2	0.00	0.00	0.00	9.18	0.00	0.00	0.00	0.00	0.00	0.00
TRINITY_DN37647_c11_g1	0.00	0.00	0.00	0.00	0.00	0.00	0.00	0.00	0.00	0.00
TRINITY_DN37647_c1_g1	0.00	0.00	39.30	7.91	0.00	0.00	0.00	0.00	12.44	0.00
TRINITY_DN37647_c1_g2	0.00	0.00	0.00	0.00	0.00	0.00	10.99	0.00	26.99	0.00
TRINITY_DN37647_c1_g4	0.00	0.00	0.00	0.00	0.00	0.00	0.00	0.00	0.00	0.00
TRINITY_DN37647_c2_g1	0.00	0.00	0.00	0.00	0.00	0.00	0.00	0.00	0.00	0.00
TRINITY_DN37647_c8_g1	0.00	0.00	0.00	0.00	35.60	0.00	0.00	0.00	49.23	0.00
TRINITY_DN37647_c9_g1	0.00	0.00	0.00	0.00	0.00	0.00	0.00	0.00	0.00	0.00
TRINITY_DN376480_c0_g1	0.00	0.00	15.09	0.00	0.00	0.00	0.00	0.00	14.37	0.00
TRINITY_DN376480_c1_g1	0.00	0.00	0.00	0.00	0.00	0.00	0.00	0.00	0.00	0.00
TRINITY_DN376481_c3_g1	0.00	0.00	0.24	2581.25	0.00	0.00	0.00	31.79	0.00	31.63
TRINITY_DN376482_c0_g2	0.00	0.00	0.00	9.04	0.00	0.00	0.00	0.00	0.00	0.00
TRINITY_DN376483_c0_g1	0.00	0.00	0.00	21.53	0.00	0.00	0.00	0.00	13.02	0.00
TRINITY_DN376486_c0_g1	0.00	0.00	0.00	0.00	0.00	0.00	0.00	0.00	0.00	0.00
TRINITY_DN376486_c6_g1	0.00	0.00	0.00	0.00	0.00	0.00	0.00	0.00	0.00	0.00
TRINITY_DN376487_c0_g1	0.00	0.00	0.00	0.00	0.00	0.00	0.00	0.00	0.00	0.00
TRINITY_DN376487_c10_g1	0.00	0.00	0.00	0.00	0.00	0.00	0.00	0.00	0.00	0.00
TRINITY_DN376487_c12_g1	0.00	0.00	0.00	5.64	0.00	0.00	0.00	0.00	0.00	0.00
TRINITY_DN376487_c1_g1	0.00	0.00	19.67	1.55	0.00	0.00	0.00	2.31	0.00	0.00
TRINITY_DN376487_c2_g1	0.00	0.00	0.00	0.00	0.00	0.00	0.00	0.00	0.00	0.00
TRINITY_DN376487_c3_g1	0.00	0.00	0.00	0.00	0.00	0.00	0.00	0.00	28.96	0.00
TRINITY_DN376487_c6_g1	0.00	0.00	0.00	0.00	0.00	0.00	0.00	0.00	0.00	0.00
TRINITY_DN376487_c8_g1	0.00	0.00	0.00	0.00	0.00	0.00	0.00	0.00	0.00	0.00
TRINITY_DN376488_c0_g1	0.00	0.00	7.76	0.00	0.00	0.00	0.00	0.00	0.00	0.00
TRINITY_DN376489_c0_g2	0.00	0.00	0.00	18.21	15.49	30.77	0.00	0.00	114.97	0.00
TRINITY_DN37648_c10_g1	0.00	0.00	0.00	0.00	0.00	0.00	0.00	0.00	0.00	0.00
TRINITY_DN37648_c11_g1	0.00	0.00	0.00	0.00	0.00	0.00	0.00	0.00	0.00	0.00
TRINITY_DN37648_c1_g1	0.00	0.00	0.00	0.00	9.54	0.00	0.00	0.00	8.88	0.00
TRINITY_DN37648_c2_g1	0.00	0.00	0.00	0.00	0.00	0.00	0.00	0.00	0.00	0.00
TRINITY_DN37648_c3_g1	0.00	0.00	17.14	10.29	35.32	0.00	0.00	0.00	16.27	0.00
TRINITY_DN37648_c6_g1	0.00	0.00	100.15	0.00	86.03	0.00	0.00	0.00	0.00	0.00
TRINITY_DN37648_c9_g1	0.00	0.00	0.00	0.00	0.00	0.00	0.00	0.00	0.00	0.00
TRINITY_DN376490_c0_g1	0.00	0.00	0.00	15.28	0.00	0.00	0.00	0.00	17.66	0.00
TRINITY_DN376493_c0_g1	0.00	0.00	4.74	0.00	0.00	0.00	0.00	0.00	0.00	0.00
TRINITY_DN376493_c0_g2	0.00	0.00	0.00	0.00	0.00	0.00	0.00	0.00	0.00	0.00
TRINITY_DN376493_c1_g1	0.00	0.00	0.00	11.87	0.00	40.25	0.00	0.00	0.00	0.00
TRINITY_DN376493_c2_g1	0.00	0.00	0.00	0.00	0.00	0.00	0.00	0.00	0.00	0.00
TRINITY_DN376493_c2_g4	0.00	0.00	0.00	0.00	0.00	0.00	0.00	0.00	0.00	0.00
TRINITY_DN376493_c3_g1	0.00	0.00	0.00	6.67	0.00	0.00	0.00	0.00	10.51	0.00
TRINITY_DN376494_c0_g1	0.00	0.00	0.00	0.00	0.00	0.00	0.00	0.00	2.45	0.00
TRINITY_DN376495_c0_g1	0.00	3.64	0.00	10.70	0.00	0.00	0.00	0.00	12.45	3.93
TRINITY_DN376495_c1_g1	0.00	0.00	0.00	0.00	0.00	0.00	3.87	3.79	4.02	0.00
TRINITY_DN376495_c2_g1	0.00	0.00	1.42	0.00	0.00	0.00	1.50	0.00	7.24	0.00
TRINITY_DN376495_c3_g1	0.00	6.54	2.63	0.00	12.96	0.00	0.00	0.00	0.00	0.00
TRINITY_DN376496_c0_g1	0.00	2.18	15.35	0.00	31.51	0.00	5.71	2.39	9.40	2.37
TRINITY_DN376497_c0_g1	0.00	0.00	0.00	0.00	0.00	0.00	0.00	0.00	0.00	0.00
TRINITY_DN376497_c0_g2	0.00	0.00	0.00	0.00	0.00	0.00	0.00	0.00	0.00	0.00
TRINITY_DN376497_c1_g1	0.00	0.00	0.00	0.00	0.00	0.00	0.00	0.00	0.00	0.00
TRINITY_DN376499_c0_g1	0.00	0.00	25.31	15.28	0.00	25.80	0.00	0.00	23.99	0.00
TRINITY_DN3764_c0_g1	3.15	13.29	9.44	0.05	30.06	7.68	0.00	6.59	20.87	8.26
TRINITY_DN3764_c0_g2	0.84	36.61	103.74	69.71	166.92	59.52	23.67	26.06	168.35	0.00
TRINITY_DN3764_c0_g3	1.34	13.37	40.62	18.40	31.00	14.37	4.93	11.38	73.92	1.42
TRINITY_DN3764_c10_g1	0.00	0.00	0.00	0.00	0.00	0.00	0.00	0.00	0.00	0.00
TRINITY_DN3764_c1_g1	9.23	71.07	66.97	120.81	348.35	106.25	52.40	53.48	478.36	5.33
TRINITY_DN3764_c3_g1	0.00	0.00	0.00	0.00	0.00	0.00	0.00	0.00	0.00	0.00
TRINITY_DN3764_c7_g1	0.00	0.00	87.94	0.00	0.00	0.00	0.00	0.00	0.00	0.00
TRINITY_DN3764_c9_g1	0.00	0.00	0.00	0.00	0.00	0.00	0.00	0.00	0.00	0.00
TRINITY_DN376500_c0_g1	0.00	0.00	0.00	2.62	0.00	0.00	0.00	0.00	4.07	0.00
TRINITY_DN376500_c0_g2	0.00	0.00	0.00	0.00	0.00	0.00	0.00	0.00	0.00	0.00
TRINITY_DN376501_c0_g1	0.00	0.00	0.00	0.00	0.00	0.00	0.00	0.00	0.00	0.00
TRINITY_DN376501_c2_g1	0.00	0.00	0.00	0.00	0.00	0.00	0.00	0.00	0.00	0.00
TRINITY_DN376501_c3_g1	0.00	0.00	0.00	0.00	0.00	0.00	0.00	0.00	0.00	0.00
TRINITY_DN376502_c0_g1	0.00	2.66	3.19	2.62	5.47	4.25	0.00	0.00	5.16	0.00
TRINITY_DN376502_c1_g1	0.00	0.00	0.00	0.00	0.00	0.00	0.00	0.00	0.00	0.00
TRINITY_DN376503_c0_g1	0.00	0.00	0.00	0.00	0.00	0.00	11.83	0.00	0.00	0.00
TRINITY_DN376504_c0_g1	0.00	0.00	0.00	0.00	0.00	0.00	0.00	0.00	0.00	0.00
TRINITY_DN376504_c1_g1	0.00	0.00	0.00	0.00	0.00	0.00	0.00	0.00	0.00	0.00
TRINITY_DN376504_c2_g1	0.00	0.00	0.00	0.00	0.00	0.00	0.00	0.00	0.00	0.00
TRINITY_DN376505_c0_g1	0.00	0.88	1.05	1.30	5.42	0.00	0.97	0.99	8.19	0.00
TRINITY_DN376506_c0_g1	0.00	0.00	64.02	0.00	16.47	0.00	0.00	0.00	0.00	0.00
TRINITY_DN376507_c0_g1	0.00	0.00	0.00	0.00	0.00	0.00	0.00	0.00	0.00	0.00
TRINITY_DN376507_c0_g2	0.00	0.00	0.00	0.00	0.97	0.00	0.00	0.89	0.00	0.00
TRINITY_DN376507_c1_g2	0.00	0.00	0.00	0.00	0.00	0.00	0.00	0.00	0.00	0.00
TRINITY_DN376507_c2_g1	0.00	0.00	0.00	0.00	0.00	0.00	0.00	0.00	0.00	0.00
TRINITY_DN376507_c3_g1	0.00	0.00	0.00	0.00	0.00	0.00	0.00	0.00	0.00	0.00
TRINITY_DN376508_c0_g1	0.00	0.00	0.00	10.67	0.00	0.00	0.00	0.00	16.85	0.00
TRINITY_DN376509_c0_g1	0.00	8.36	20.32	6.13	0.00	0.00	0.00	8.96	4.77	4.51
TRINITY_DN37650_c0_g1	0.00	0.00	0.00	0.00	0.00	15.77	2.70	0.00	15.94	0.00
TRINITY_DN37650_c0_g2	15.34	28.47	102.81	20.59	41.65	0.00	0.00	15.56	53.37	0.00
TRINITY_DN37650_c0_g3	0.00	0.00	0.00	0.00	0.00	0.00	0.00	0.00	0.00	0.00
TRINITY_DN376510_c0_g1	0.00	0.00	0.00	0.00	0.00	0.00	0.00	0.00	0.00	0.00
TRINITY_DN376510_c1_g1	0.00	0.00	0.00	0.00	0.00	0.00	0.00	0.00	0.00	0.00
TRINITY_DN376510_c2_g1	13.49	28.04	0.00	1591.16	0.00	0.00	0.00	10.41	0.00	41.34
TRINITY_DN376511_c1_g1	0.00	0.00	0.00	0.00	6.61	0.00	0.00	0.00	0.00	5.85
TRINITY_DN376511_c3_g1	0.00	0.00	0.00	0.00	9.77	0.00	17.27	0.00	9.08	0.00
TRINITY_DN376511_c6_g1	0.00	5.30	0.00	3.87	0.00	0.00	0.00	11.34	6.03	0.00
TRINITY_DN376513_c0_g1	0.00	0.00	21.44	4.28	21.50	14.48	0.00	0.00	6.68	0.00
TRINITY_DN376513_c10_g1	0.00	0.00	0.00	7.64	0.00	0.00	0.00	0.00	12.00	0.00
TRINITY_DN376513_c11_g1	0.00	0.00	0.00	0.00	22.80	0.00	0.00	0.00	0.00	0.00
TRINITY_DN376513_c1_g1	8.66	0.00	0.00	0.00	30.75	0.00	0.00	0.00	9.52	0.00
TRINITY_DN376513_c6_g1	0.00	0.00	0.00	0.00	0.00	4.36	0.00	3.84	0.00	0.00
TRINITY_DN376513_c7_g1	0.00	0.00	9.49	0.00	0.00	0.00	0.00	0.00	0.00	0.00
TRINITY_DN376515_c0_g1	0.00	0.00	0.00	0.00	0.00	13.73	0.00	0.00	0.00	0.00
TRINITY_DN376516_c0_g1	0.00	0.00	0.00	3.75	0.00	0.00	0.00	0.00	34.97	0.00
TRINITY_DN376516_c0_g2	0.00	0.00	0.00	0.00	0.00	0.00	0.00	0.00	0.00	0.00
TRINITY_DN376517_c1_g1	0.00	0.00	0.00	0.00	0.00	0.00	0.00	0.00	0.00	0.00
TRINITY_DN376518_c1_g1	0.00	5.01	0.00	0.94	0.00	1.53	0.00	0.00	15.18	0.00
TRINITY_DN376518_c2_g1	0.00	0.00	0.00	4.08	3.38	0.00	0.00	0.00	12.69	0.00
TRINITY_DN376518_c3_g1	0.00	0.00	0.00	0.00	0.00	0.00	0.00	0.00	3.30	0.00
TRINITY_DN376518_c4_g1	0.00	0.00	0.00	0.00	0.00	0.00	0.00	0.00	0.00	0.00
TRINITY_DN376518_c5_g1	0.00	0.00	0.00	0.00	0.00	0.00	0.00	0.00	0.00	0.00
TRINITY_DN376518_c6_g1	0.00	0.00	0.00	0.00	0.00	12.54	0.00	0.00	11.67	0.00
TRINITY_DN376519_c0_g1	0.00	0.00	0.00	0.00	0.00	0.00	0.00	0.00	0.00	0.00
TRINITY_DN37651_c0_g1	0.00	0.00	0.00	0.00	0.00	0.00	0.00	0.00	32.82	0.00
TRINITY_DN37651_c1_g1	0.00	0.00	0.00	8.02	0.00	0.00	0.00	0.00	12.62	0.00
TRINITY_DN37651_c2_g1	0.00	0.00	0.00	0.00	0.00	0.00	0.00	0.00	0.00	13.23
TRINITY_DN37651_c3_g1	0.00	0.00	0.00	0.00	19.64	0.00	0.00	0.00	0.00	0.00
TRINITY_DN37651_c4_g1	0.00	0.00	0.00	19.59	0.00	0.00	0.00	0.00	15.43	0.00
TRINITY_DN37651_c5_g1	0.00	0.00	0.00	0.00	21.06	0.00	0.00	0.00	4.92	0.00
TRINITY_DN37651_c6_g1	0.00	0.00	0.00	0.00	0.00	0.00	0.00	0.00	0.00	0.00
TRINITY_DN376520_c0_g1	0.00	0.00	12.74	15.38	0.00	0.00	0.00	0.00	0.00	0.00
TRINITY_DN376520_c0_g2	0.00	0.00	0.00	0.00	0.00	33.10	0.00	0.00	0.00	0.00
TRINITY_DN376522_c0_g1	0.00	0.00	0.00	0.00	0.00	0.00	0.00	0.00	0.00	0.00
TRINITY_DN376523_c0_g1	0.00	0.00	0.00	5.35	4.44	0.00	0.00	0.00	0.00	0.00
TRINITY_DN376524_c0_g1	0.00	0.00	0.00	0.00	2.58	0.00	3.37	0.00	2.44	0.00
TRINITY_DN376524_c1_g1	0.00	10.71	6.47	1.97	0.00	0.00	0.00	0.00	0.00	0.00
TRINITY_DN376525_c2_g1	0.00	0.00	0.00	0.00	0.00	12.72	0.00	0.00	0.00	0.00
TRINITY_DN376525_c3_g1	0.00	0.00	0.00	0.00	0.00	0.00	0.00	0.00	0.00	0.00
TRINITY_DN376525_c4_g1	0.00	0.00	0.00	2.38	0.00	0.00	0.00	3.48	10.06	0.00
TRINITY_DN376526_c1_g1	2.23	2.18	21.04	3.22	8.01	7.91	0.00	0.00	20.06	0.00
TRINITY_DN376527_c0_g1	0.00	0.00	0.00	0.00	0.00	0.00	0.00	0.00	0.00	0.00
TRINITY_DN376527_c0_g2	0.00	0.00	0.00	0.00	5.77	0.00	0.00	0.00	4.19	1.32
TRINITY_DN376528_c0_g1	2.20	2.15	10.37	4.75	5.26	0.00	0.00	5.45	34.59	0.00
TRINITY_DN376528_c0_g10	0.00	0.00	10.30	0.00	31.29	0.00	9.20	0.00	0.00	0.00
TRINITY_DN376528_c0_g2	0.00	0.00	0.00	0.00	0.00	0.00	0.00	0.00	12.44	0.00
TRINITY_DN376528_c0_g3	0.00	0.00	0.00	0.00	0.00	0.00	0.00	0.00	0.00	0.00
TRINITY_DN376528_c0_g6	0.00	0.00	0.00	0.00	0.00	0.00	0.00	0.00	5.18	0.00
TRINITY_DN376528_c0_g8	0.00	0.00	0.00	5.45	18.44	0.00	0.00	0.00	0.00	0.00
TRINITY_DN376528_c0_g9	0.00	0.00	0.00	0.00	0.00	0.00	0.00	0.00	0.00	0.00
TRINITY_DN376528_c1_g1	0.00	0.00	0.00	0.00	0.00	0.00	0.00	0.00	0.00	0.00
TRINITY_DN376528_c2_g1	0.00	0.00	0.00	0.00	0.00	0.00	0.00	0.00	0.00	0.00
TRINITY_DN376529_c1_g1	0.00	0.00	0.00	0.00	0.00	0.00	0.00	0.00	0.00	0.00
TRINITY_DN37652_c0_g1	0.00	0.00	0.00	10.67	0.00	0.00	0.00	16.13	0.00	0.00
TRINITY_DN37652_c0_g2	0.00	0.00	0.00	0.00	24.40	0.00	0.00	0.00	48.85	0.00
TRINITY_DN37652_c2_g1	0.00	0.00	0.00	0.00	0.00	0.00	0.00	0.00	0.00	0.00
TRINITY_DN37652_c7_g1	0.00	0.00	10.36	0.00	0.00	0.00	0.00	0.00	0.00	0.00
TRINITY_DN376531_c0_g2	0.00	0.00	0.00	0.00	0.00	0.00	0.00	0.00	13.54	0.00
TRINITY_DN376532_c1_g1	0.00	0.00	0.00	0.00	7.10	7.17	0.00	0.00	0.00	0.00
TRINITY_DN376533_c0_g2	0.00	0.00	0.00	26.15	0.00	0.00	0.00	0.00	51.54	0.00
TRINITY_DN376533_c1_g1	0.00	0.00	0.00	0.00	0.00	0.00	0.00	4.29	0.00	0.00
TRINITY_DN376534_c2_g1	0.00	9.71	23.50	9.52	108.46	0.00	19.89	6.98	25.85	0.00
TRINITY_DN376534_c3_g1	0.00	16.51	20.11	20.12	6.71	0.00	0.00	11.79	31.36	0.00
TRINITY_DN376534_c5_g1	0.00	0.00	0.00	2.76	0.00	0.00	0.00	4.04	0.00	0.00
TRINITY_DN376534_c7_g1	0.00	0.00	0.00	0.00	0.00	0.00	0.00	0.00	0.00	0.00
TRINITY_DN376535_c0_g1	0.00	0.00	0.00	0.00	0.00	0.00	0.00	0.00	0.00	0.00
TRINITY_DN376535_c0_g2	0.00	0.00	0.02	0.01	0.02	0.01	0.03	0.03	0.02	0.00
TRINITY_DN376535_c1_g1	0.00	0.00	0.00	0.00	0.00	0.00	0.00	0.00	0.00	0.00
TRINITY_DN376536_c0_g1	0.00	14.52	38.73	9.38	30.77	13.13	0.00	0.00	14.30	11.52
TRINITY_DN376536_c0_g2	0.00	0.00	0.00	0.00	0.00	0.00	0.00	0.00	0.00	0.00
TRINITY_DN376536_c1_g1	1.57	1.50	12.57	2.27	5.55	1.79	1.74	2.53	17.41	0.00
TRINITY_DN376536_c2_g1	0.00	3.92	51.71	8.38	5.15	7.06	4.32	2.15	9.04	6.20
TRINITY_DN376539_c0_g1	0.00	35.73	69.23	15.54	43.64	0.00	23.20	7.64	24.35	0.00
TRINITY_DN37653_c0_g1	0.00	13.73	11.11	33.47	29.57	0.00	0.00	4.90	26.01	0.00
TRINITY_DN37653_c1_g1	0.00	0.00	0.00	0.00	0.00	0.00	0.00	0.00	0.00	0.00
TRINITY_DN376541_c1_g1	0.00	0.00	0.00	0.00	0.00	0.00	0.00	0.00	0.00	0.00
TRINITY_DN376542_c0_g1	0.00	0.00	0.00	0.00	0.00	0.00	0.00	0.00	50.09	0.00
TRINITY_DN376542_c0_g2	0.00	0.00	0.00	0.00	0.00	0.00	0.00	0.00	34.02	0.00
TRINITY_DN376542_c0_g4	0.00	0.00	0.00	3.24	0.00	10.82	0.00	0.00	5.03	0.00
TRINITY_DN376542_c5_g1	0.00	0.00	0.00	16.83	0.00	0.00	0.00	0.00	0.00	0.00
TRINITY_DN376542_c6_g1	0.00	0.00	0.00	9.18	0.00	0.00	0.00	0.00	0.00	0.00
TRINITY_DN376543_c0_g1	0.00	0.00	0.00	0.00	0.00	0.00	0.00	0.00	0.00	0.00
TRINITY_DN376543_c1_g1	0.00	0.00	0.00	0.00	14.21	0.00	0.00	0.00	0.00	0.00
TRINITY_DN376544_c0_g1	0.00	0.00	0.00	0.00	0.00	0.00	0.00	0.00	0.00	0.00
TRINITY_DN376545_c1_g1	0.00	0.00	0.00	0.00	0.00	0.00	0.00	0.00	0.00	0.00
TRINITY_DN376546_c0_g1	0.00	21.19	76.47	0.00	0.00	0.00	0.00	0.00	0.00	0.00
TRINITY_DN376547_c0_g1	0.00	0.00	0.00	0.00	0.00	0.00	0.00	0.00	0.00	0.00
TRINITY_DN376547_c0_g2	0.00	0.00	0.00	0.00	0.00	0.00	0.00	0.00	0.00	0.00
TRINITY_DN376548_c0_g1	0.00	0.00	0.00	0.00	7.60	0.00	0.00	0.00	3.56	0.00
TRINITY_DN376548_c1_g1	0.00	0.00	3.14	2.89	4.82	0.00	0.00	0.00	6.05	0.00
TRINITY_DN376548_c2_g1	0.00	0.00	0.00	0.00	0.00	0.00	0.00	0.00	0.00	0.00
TRINITY_DN376549_c0_g1	0.00	0.00	0.00	0.00	0.00	0.00	0.00	0.00	0.00	0.00
TRINITY_DN37654_c0_g1	0.00	0.00	0.00	0.00	0.00	0.00	0.00	0.00	0.00	0.00
TRINITY_DN37654_c0_g2	0.00	0.00	0.00	0.00	0.00	0.00	0.00	0.00	0.00	0.00
TRINITY_DN37654_c1_g1	0.00	0.00	0.00	0.00	0.00	10.70	0.00	0.00	0.00	0.00
TRINITY_DN376550_c0_g1	0.00	0.00	20.98	0.00	21.26	0.00	0.00	0.00	9.88	0.00
TRINITY_DN376554_c0_g1	0.00	0.00	0.00	0.00	0.00	0.00	0.00	0.00	0.00	0.00
TRINITY_DN376555_c1_g1	0.00	0.00	0.00	0.00	10.43	0.00	0.00	0.00	0.00	0.00
TRINITY_DN376558_c3_g1	0.00	0.00	0.00	0.00	0.00	0.00	16.45	0.00	0.00	0.00
TRINITY_DN376558_c4_g1	0.00	0.00	0.00	0.00	0.00	0.00	0.00	0.00	13.80	0.00
TRINITY_DN376558_c4_g2	0.00	0.00	0.00	0.00	0.00	0.00	0.00	0.00	13.31	0.00
TRINITY_DN376558_c5_g1	0.00	6.10	0.00	0.00	3.48	0.00	3.14	0.00	5.16	3.08
TRINITY_DN376558_c6_g1	0.00	0.00	38.80	0.00	0.00	0.00	0.00	0.00	18.51	0.00
TRINITY_DN376558_c7_g1	0.00	0.00	0.00	0.00	0.00	0.00	0.00	12.36	0.00	0.00
TRINITY_DN37655_c0_g1	0.00	1.97	1.61	5.97	1.67	7.14	2.23	1.54	0.62	0.00
TRINITY_DN37655_c1_g2	0.00	0.00	0.00	0.00	0.00	0.00	0.00	0.00	9.14	0.00
TRINITY_DN37655_c5_g1	0.00	0.00	0.00	0.00	3.89	0.00	0.00	0.00	0.00	0.00
TRINITY_DN376560_c0_g1	0.00	0.00	9.13	0.00	9.22	0.00	0.00	8.08	1.25	0.00
TRINITY_DN376562_c0_g1	0.00	0.00	0.00	6.27	5.21	0.00	0.00	0.00	7.91	0.00
TRINITY_DN376563_c1_g1	0.00	0.00	0.00	0.00	0.00	0.00	0.00	0.00	0.00	0.00
TRINITY_DN376565_c0_g1	0.00	0.00	0.00	0.00	0.00	0.00	0.00	0.00	0.00	0.00
TRINITY_DN376565_c1_g1	0.00	0.00	0.00	0.00	0.00	7.10	0.00	0.00	13.11	0.00
TRINITY_DN376566_c0_g1	0.00	0.00	0.00	0.00	17.80	0.00	0.00	15.70	16.41	0.00
TRINITY_DN376568_c0_g1	0.00	14.49	69.79	52.41	197.31	17.72	0.00	15.87	215.30	15.47
TRINITY_DN376569_c0_g1	0.00	0.00	6.85	0.00	13.74	0.00	0.00	0.00	0.00	0.00
TRINITY_DN376569_c1_g1	0.00	0.00	0.00	0.00	2.53	0.00	0.00	0.00	0.00	0.00
TRINITY_DN376569_c1_g2	0.00	7.14	0.00	0.00	13.07	4.36	3.92	0.00	0.00	0.00
TRINITY_DN376569_c2_g1	0.00	0.00	0.00	0.00	0.00	9.39	0.00	0.00	0.00	0.00
TRINITY_DN376569_c3_g1	0.00	0.00	0.00	6.73	16.78	0.00	5.02	4.92	21.66	0.00
TRINITY_DN376569_c3_g2	0.00	0.00	0.00	0.00	0.00	0.00	0.00	0.00	0.00	0.00
TRINITY_DN37656_c0_g1	0.00	0.00	10.90	3.29	16.40	5.49	4.91	0.00	0.00	0.00
TRINITY_DN37656_c3_g1	0.00	0.00	0.00	0.00	0.00	0.00	0.00	0.00	0.00	0.00
TRINITY_DN376570_c0_g1	0.00	0.00	11.84	0.00	24.15	36.05	0.00	0.00	11.20	0.00
TRINITY_DN376571_c0_g1	0.00	10.40	11.36	13.83	11.47	3.72	6.64	6.18	26.89	0.00
TRINITY_DN376571_c0_g2	0.00	0.00	13.37	8.07	42.45	13.64	0.00	12.85	72.54	0.00
TRINITY_DN376572_c0_g2	0.00	11.82	12.33	0.00	3.60	1.83	0.00	1.62	13.82	0.00
TRINITY_DN376572_c0_g3	0.00	0.61	2.19	4.50	7.52	0.73	2.02	0.00	1.42	0.68
TRINITY_DN376572_c0_g4	0.00	0.00	0.00	0.00	0.00	0.00	0.00	5.27	0.00	0.00
TRINITY_DN376573_c0_g1	0.00	0.00	0.00	1.24	0.00	0.00	0.00	0.00	0.00	0.00
TRINITY_DN376573_c0_g2	0.00	2.88	12.13	0.00	3.54	0.00	0.00	1.60	8.35	0.00
TRINITY_DN376575_c0_g1	0.00	0.00	0.00	0.00	0.00	0.00	0.00	0.00	7.82	0.00
TRINITY_DN376576_c0_g1	0.00	0.00	0.00	0.00	0.00	0.00	0.00	0.00	10.84	0.00
TRINITY_DN376576_c1_g1	0.00	0.00	12.49	0.00	0.00	0.00	0.00	0.00	0.00	11.11
TRINITY_DN376577_c0_g1	0.00	0.00	0.00	0.00	5.36	0.00	0.00	0.00	0.00	0.00
TRINITY_DN376577_c1_g1	0.00	0.00	4.46	0.91	1.52	0.00	0.00	0.00	4.31	0.00
TRINITY_DN37657_c0_g1	0.00	7.28	0.00	5.00	6.49	0.00	0.00	0.00	0.00	0.00
TRINITY_DN37657_c0_g2	0.00	7.72	0.00	5.54	32.10	15.01	0.00	0.00	16.96	0.00
TRINITY_DN37657_c2_g1	0.00	2.00	6.01	5.92	17.28	1.20	3.31	1.12	22.12	3.32
TRINITY_DN37657_c3_g1	0.00	0.00	13.79	3.25	6.51	0.00	0.00	0.00	0.00	4.09
TRINITY_DN37657_c4_g1	0.00	1.62	3.90	1.20	1.99	1.95	3.58	0.00	6.04	0.00
TRINITY_DN37657_c5_g1	0.00	4.78	0.00	0.00	0.00	0.00	0.00	0.00	0.00	0.00
TRINITY_DN37657_c6_g1	0.00	0.00	0.00	35.72	9.36	0.00	0.00	0.00	0.00	0.00
TRINITY_DN376581_c0_g1	0.00	0.00	0.00	0.00	0.00	0.00	0.00	0.00	0.00	0.00
TRINITY_DN376581_c1_g1	0.00	0.00	0.00	0.00	0.00	0.00	0.00	0.00	0.00	0.00
TRINITY_DN376582_c0_g1	0.00	0.00	0.00	0.00	0.00	0.00	0.00	0.00	11.13	0.00
TRINITY_DN376583_c0_g1	0.00	0.00	0.00	0.00	0.00	0.00	0.00	0.00	0.00	0.00
TRINITY_DN376583_c1_g1	0.00	0.00	0.00	21.17	0.00	0.00	0.00	0.00	0.00	0.00
TRINITY_DN376583_c2_g1	0.00	0.00	0.00	0.00	0.00	0.00	0.00	7.80	4.14	0.00
TRINITY_DN376585_c0_g1	0.00	46.94	0.00	6.42	0.00	38.50	16.79	0.00	41.93	0.00
TRINITY_DN376585_c1_g1	0.00	0.00	0.00	10.51	8.87	0.00	0.00	0.00	8.26	0.00
TRINITY_DN376585_c3_g1	0.00	0.00	0.00	0.00	0.00	0.00	0.00	0.00	0.00	0.00
TRINITY_DN376587_c0_g1	0.00	0.00	0.00	0.00	0.00	0.00	0.00	0.00	0.00	0.00
TRINITY_DN376588_c0_g1	0.00	0.00	0.00	2.08	0.00	0.00	0.00	0.00	3.23	0.00
TRINITY_DN376588_c0_g2	0.00	0.00	0.00	0.00	0.00	0.00	0.00	0.00	0.00	0.00
TRINITY_DN376589_c0_g1	0.00	4.51	0.00	9.90	0.00	0.00	0.00	4.82	15.37	0.00
TRINITY_DN376589_c0_g3	0.00	0.00	0.00	0.00	0.00	0.00	0.00	0.00	6.08	0.00
TRINITY_DN376589_c1_g1	0.00	0.00	0.00	0.00	0.00	0.00	0.00	0.00	0.00	0.00
TRINITY_DN376589_c2_g1	0.00	0.00	0.00	0.00	7.75	0.00	0.00	0.00	7.20	0.00
TRINITY_DN376589_c3_g1	0.00	0.00	0.00	0.00	7.63	0.00	0.00	0.00	7.14	0.00
TRINITY_DN376589_c4_g1	0.00	0.00	0.00	0.00	0.00	0.00	0.00	0.00	0.00	0.00
TRINITY_DN376589_c5_g1	0.00	0.00	0.00	6.04	0.00	0.00	18.06	0.00	0.00	8.94
TRINITY_DN37658_c0_g1	0.00	0.00	19.17	0.00	0.00	0.00	0.00	0.00	4.60	0.00
TRINITY_DN37658_c1_g1	0.00	0.00	0.00	0.56	6.61	1.83	0.00	0.00	3.57	0.00
TRINITY_DN37658_c2_g1	0.00	0.00	0.00	0.00	0.00	0.00	0.00	0.00	8.79	0.00
TRINITY_DN376590_c0_g1	0.00	0.00	3.63	0.00	0.00	10.95	0.00	0.00	0.00	0.00
TRINITY_DN376591_c0_g1	0.00	0.00	0.00	17.58	9.94	9.95	0.00	0.00	18.50	0.00
TRINITY_DN376593_c1_g1	0.00	0.00	0.00	0.00	0.00	12.97	0.00	0.00	0.00	0.00
TRINITY_DN376594_c0_g1	0.00	0.00	0.00	0.00	0.00	0.00	0.00	9.22	0.00	0.00
TRINITY_DN376595_c0_g1	0.00	0.00	1.77	0.55	0.00	0.88	3.26	1.66	9.47	0.82
TRINITY_DN376595_c0_g2	0.00	0.00	0.00	4.74	0.00	0.00	0.00	3.55	7.42	0.00
TRINITY_DN376595_c0_g3	0.00	0.00	0.00	0.00	0.00	0.00	0.00	0.00	13.85	0.00
TRINITY_DN376595_c1_g1	0.00	0.00	4.04	2.45	0.00	0.00	0.00	0.00	0.00	0.00
TRINITY_DN376595_c1_g2	0.00	0.00	0.00	0.00	0.00	14.80	0.00	3.29	0.00	0.00
TRINITY_DN376595_c1_g3	0.00	0.00	0.00	0.00	0.00	0.00	0.00	14.59	0.00	0.00
TRINITY_DN376595_c3_g1	0.00	0.00	0.00	0.00	0.00	0.00	0.00	0.00	0.00	0.00
TRINITY_DN376595_c5_g1	0.00	0.00	0.00	0.00	0.00	0.00	0.00	0.00	10.02	0.00
TRINITY_DN376596_c0_g1	0.00	0.00	29.95	31.76	19.09	17.90	0.00	0.00	39.41	0.00
TRINITY_DN376597_c0_g1	0.00	0.00	0.00	0.00	0.00	0.00	0.00	0.00	12.72	0.00
TRINITY_DN376598_c0_g1	0.00	0.00	0.00	0.00	0.00	0.00	0.00	0.00	0.00	0.00
TRINITY_DN376598_c0_g2	0.00	0.00	0.00	0.00	3.76	0.00	0.00	0.00	0.00	0.00
TRINITY_DN376599_c0_g1	0.00	0.00	3.30	0.00	7.77	0.00	0.00	1.52	7.36	0.00
TRINITY_DN376599_c1_g1	0.00	0.00	0.00	0.00	0.00	0.00	0.00	0.00	0.00	0.00
TRINITY_DN37659_c0_g1	0.00	0.00	0.00	9.65	0.00	0.00	0.00	0.00	0.00	0.00
TRINITY_DN3765_c0_g1	0.00	15.75	70.25	39.48	166.66	23.61	24.11	4.38	6.91	0.00
TRINITY_DN3765_c10_g1	0.00	0.00	0.00	0.00	0.00	0.00	0.00	0.00	0.00	0.00
TRINITY_DN3765_c1_g1	2.30	18.82	54.03	44.87	148.60	33.45	27.42	25.98	191.94	8.83
TRINITY_DN3765_c1_g2	0.00	0.21	0.00	0.00	19.12	0.00	1.45	0.00	6.37	0.00
TRINITY_DN3765_c2_g1	0.00	0.00	0.00	0.00	0.00	0.00	0.00	0.00	16.85	0.00
TRINITY_DN3765_c3_g1	0.00	2.39	0.00	2.76	23.32	8.69	0.00	0.00	0.00	0.00
TRINITY_DN3765_c5_g1	0.00	5.01	11.91	0.00	18.85	0.00	4.15	6.34	12.80	2.79
TRINITY_DN3765_c6_g1	0.00	0.00	0.00	0.00	0.00	0.00	0.00	0.00	0.00	0.00
TRINITY_DN376600_c0_g2	15.48	43.06	0.00	17.02	17.80	0.00	0.00	0.00	0.00	0.00
TRINITY_DN376600_c0_g3	0.00	5.96	7.24	13.03	0.00	0.00	0.00	0.00	0.00	0.00
TRINITY_DN376600_c1_g1	0.00	0.00	2.09	0.00	0.00	0.00	0.00	0.00	6.01	0.00
TRINITY_DN376600_c1_g2	0.00	0.00	0.00	0.00	4.07	3.99	0.00	0.00	0.00	3.62
TRINITY_DN376600_c2_g1	0.00	0.00	0.00	0.00	0.00	0.00	0.00	0.00	0.00	5.00
TRINITY_DN376601_c3_g1	0.00	0.00	0.00	0.00	0.00	0.00	0.00	0.00	0.00	0.00
TRINITY_DN376601_c4_g1	0.00	0.00	0.00	0.00	0.00	0.00	0.00	0.00	0.00	0.00
TRINITY_DN376603_c0_g1	0.00	0.00	0.00	6.87	11.67	0.00	0.00	0.00	21.68	10.20
TRINITY_DN376603_c1_g1	0.00	13.89	16.62	20.11	17.16	40.46	29.73	0.00	22.01	0.00
TRINITY_DN376604_c1_g1	0.00	0.00	0.00	0.00	0.00	0.00	0.00	0.00	0.00	0.00
TRINITY_DN376605_c0_g1	0.00	0.00	0.00	0.00	0.00	0.00	0.00	0.00	0.00	0.00
TRINITY_DN376605_c0_g2	0.00	0.00	0.00	0.00	0.00	0.00	0.00	0.00	0.00	0.00
TRINITY_DN376605_c3_g1	0.00	0.00	0.00	0.00	0.00	0.00	0.00	0.00	0.00	0.00
TRINITY_DN376605_c6_g1	0.00	0.00	0.00	0.00	0.00	0.00	0.00	18.17	0.00	0.00
TRINITY_DN376605_c8_g1	0.00	0.00	0.00	0.00	10.75	0.00	0.00	9.45	0.00	0.00
TRINITY_DN376605_c9_g1	0.00	0.00	0.00	0.00	74.17	0.00	0.00	0.00	17.16	0.00
TRINITY_DN376606_c0_g1	0.00	0.00	0.00	0.00	12.55	0.00	0.00	0.00	0.00	0.00
TRINITY_DN376607_c0_g1	0.00	0.00	0.00	0.00	0.00	0.00	0.00	0.00	17.56	0.00
TRINITY_DN376608_c0_g1	0.00	2.47	0.00	5.46	18.11	2.99	0.00	0.00	5.67	0.00
TRINITY_DN376609_c0_g1	0.00	0.00	0.00	0.00	0.00	0.00	0.00	0.00	16.70	0.00
TRINITY_DN37660_c1_g1	0.00	9.99	0.00	7.22	0.00	0.00	0.00	0.00	0.00	0.00
TRINITY_DN376611_c1_g1	0.00	0.00	0.00	0.00	0.00	0.00	0.00	0.00	0.00	0.00
TRINITY_DN376614_c0_g1	0.00	0.00	0.00	0.00	13.93	0.00	0.00	0.00	0.00	0.00
TRINITY_DN376616_c0_g1	0.00	0.00	0.00	0.00	0.00	0.00	0.00	0.00	9.40	0.00
TRINITY_DN376616_c1_g1	0.00	0.00	6.96	0.00	0.00	0.00	0.00	0.00	6.50	0.00
TRINITY_DN376617_c0_g1	0.00	11.17	13.37	0.00	0.00	0.00	0.00	12.09	12.72	0.00
TRINITY_DN376618_c0_g1	0.00	0.00	16.69	4.55	45.80	0.00	0.00	6.68	35.51	0.00
TRINITY_DN37661_c0_g1	0.00	0.00	0.00	0.00	0.00	0.00	0.00	0.00	33.37	15.76
TRINITY_DN376620_c0_g1	0.00	0.00	0.00	4.32	0.00	7.31	0.00	12.67	0.00	0.00
TRINITY_DN376621_c0_g1	0.00	9.91	0.00	10.61	8.71	5.12	1.86	6.29	0.00	0.00
TRINITY_DN376621_c0_g2	0.00	15.98	9.64	16.02	9.02	7.31	0.00	0.00	42.63	0.00
TRINITY_DN376621_c0_g3	0.00	0.00	0.00	0.00	0.00	0.00	0.00	0.00	0.00	0.00
TRINITY_DN376621_c0_g5	0.00	0.00	8.39	0.00	0.00	0.00	0.00	0.00	0.00	0.00
TRINITY_DN376621_c1_g1	0.00	0.00	0.00	0.00	0.00	0.00	0.00	0.00	5.18	0.00
TRINITY_DN376621_c2_g1	0.00	0.00	0.00	0.00	0.00	0.00	0.00	0.00	6.12	0.00
TRINITY_DN376622_c0_g1	0.00	0.00	0.00	3.66	0.00	0.00	0.00	0.00	0.00	0.00
TRINITY_DN376623_c1_g1	0.00	0.00	10.66	0.00	0.00	0.00	0.00	0.00	4.99	4.74
TRINITY_DN376623_c2_g1	0.00	0.00	0.00	10.91	0.00	0.00	0.00	0.00	29.99	0.00
TRINITY_DN376623_c5_g1	0.00	0.00	4.21	0.00	10.72	0.00	0.00	0.00	10.09	0.00
TRINITY_DN376623_c7_g1	0.00	0.00	0.00	0.00	15.62	0.00	0.00	0.00	0.00	0.00
TRINITY_DN376624_c0_g1	2.23	0.00	0.00	0.00	10.70	0.00	0.00	7.14	15.01	0.00
TRINITY_DN376624_c1_g1	0.00	0.00	0.00	0.00	0.00	7.47	0.00	0.00	13.87	0.00
TRINITY_DN376624_c2_g1	0.00	0.00	0.00	0.00	0.00	0.00	0.00	0.00	0.00	0.00
TRINITY_DN376624_c4_g1	0.00	0.00	0.00	0.00	0.00	0.00	0.00	0.00	0.00	0.00
TRINITY_DN376624_c6_g1	0.00	0.00	0.00	0.00	0.00	0.00	0.00	0.00	0.00	0.00
TRINITY_DN376624_c8_g1	0.00	0.00	0.00	0.00	0.00	0.00	0.00	0.00	0.00	0.00
TRINITY_DN376625_c0_g1	0.00	0.00	9.76	2.31	19.92	0.00	0.00	0.00	0.00	0.00
TRINITY_DN376625_c1_g1	4.65	0.00	0.00	5.76	0.00	0.00	0.00	0.00	0.00	0.00
TRINITY_DN376625_c2_g1	0.00	0.00	0.00	0.00	0.00	0.00	0.00	0.00	0.00	0.00
TRINITY_DN376625_c3_g1	0.00	0.00	0.00	1.91	0.00	0.00	0.00	0.00	0.00	0.00
TRINITY_DN376625_c4_g1	0.00	0.00	0.00	0.00	0.00	0.00	0.00	0.00	0.00	0.00
TRINITY_DN376626_c0_g1	0.00	40.43	0.00	0.00	0.00	0.00	0.00	0.00	0.00	0.00
TRINITY_DN376626_c1_g1	0.00	9.19	0.00	0.00	33.76	0.00	0.00	0.00	0.00	0.00
TRINITY_DN376626_c4_g1	0.00	0.00	0.00	0.00	16.62	0.00	0.00	0.00	0.00	0.00
TRINITY_DN376626_c5_g1	0.00	0.00	0.00	10.48	17.93	0.00	0.00	0.00	20.56	0.00
TRINITY_DN376626_c6_g1	0.00	0.00	0.00	0.00	5.42	0.00	0.00	0.00	5.07	0.00
TRINITY_DN376627_c0_g1	0.00	0.00	0.00	0.00	0.00	0.00	0.00	0.00	30.35	0.00
TRINITY_DN376628_c0_g1	0.00	0.00	0.00	0.00	0.00	0.00	0.00	0.00	0.00	0.00
TRINITY_DN376632_c0_g1	0.00	0.00	0.00	0.00	0.00	0.00	0.00	0.00	0.00	0.00
TRINITY_DN376635_c0_g1	0.00	0.00	0.00	0.00	0.00	0.00	0.00	0.00	0.00	0.00
TRINITY_DN376635_c1_g1	0.00	0.00	0.00	0.00	0.00	10.41	0.00	0.00	0.00	0.00
TRINITY_DN376635_c4_g1	0.00	0.00	0.00	0.00	0.00	0.00	0.00	0.00	12.72	0.00
TRINITY_DN376636_c0_g1	0.00	0.00	0.00	0.00	0.00	0.00	0.00	11.15	0.00	0.00
TRINITY_DN376638_c0_g1	0.00	0.00	0.00	14.22	0.00	0.00	10.64	0.00	0.00	0.00
TRINITY_DN376638_c0_g4	0.98	5.62	10.11	13.84	53.14	17.97	2.07	11.54	47.97	2.07
TRINITY_DN376638_c1_g1	0.00	0.00	0.00	0.00	0.00	0.00	0.00	0.00	0.00	0.00
TRINITY_DN376638_c1_g3	0.00	0.00	0.00	0.00	0.00	0.00	0.00	0.00	0.00	0.00
TRINITY_DN376638_c2_g1	2.36	2.31	0.00	1.70	5.64	2.79	2.54	0.00	5.30	2.50
TRINITY_DN376638_c3_g1	0.00	0.00	15.04	0.00	3.79	0.00	3.41	0.00	0.00	0.00
TRINITY_DN376638_c4_g1	0.00	0.00	0.00	0.00	0.00	11.16	0.00	0.00	0.00	0.00
TRINITY_DN376639_c0_g1	0.00	0.00	0.00	0.00	1.78	0.00	0.00	0.00	0.00	0.00
TRINITY_DN37663_c0_g1	0.00	31.83	0.00	13.77	0.00	0.00	0.00	0.00	0.00	0.00
TRINITY_DN37663_c0_g2	0.00	0.00	0.00	0.00	0.00	0.00	0.00	0.00	0.00	0.00
TRINITY_DN376640_c0_g1	0.00	0.00	0.00	0.00	8.20	0.00	0.00	0.00	0.00	0.00
TRINITY_DN376640_c1_g1	0.00	15.21	10.45	0.00	0.00	0.00	0.00	5.51	8.73	0.00
TRINITY_DN376642_c0_g1	10.84	0.00	12.39	166.46	0.00	0.00	0.00	0.00	0.00	0.00
TRINITY_DN376645_c0_g1	0.00	0.00	0.00	0.00	0.00	0.00	0.00	0.00	0.00	0.00
TRINITY_DN376646_c1_g1	0.00	10.84	0.00	15.70	0.00	0.00	0.00	0.00	12.36	0.00
TRINITY_DN376646_c1_g3	0.00	0.00	0.00	8.22	0.00	0.00	0.00	0.00	0.00	0.00
TRINITY_DN376646_c1_g4	0.00	0.00	0.00	0.00	0.00	0.00	0.00	0.00	0.00	0.00
TRINITY_DN376646_c3_g1	0.00	0.00	0.00	0.00	9.92	0.00	0.00	0.00	0.00	0.00
TRINITY_DN376646_c5_g1	0.00	0.00	0.00	0.00	0.00	0.00	0.00	0.00	0.00	0.00
TRINITY_DN376648_c0_g1	0.00	8.69	11.94	2.75	0.00	0.00	1.37	1.38	9.54	1.37
TRINITY_DN376648_c1_g1	0.00	0.00	0.00	0.00	18.07	2.71	0.00	0.00	5.74	0.00
TRINITY_DN376648_c2_g1	0.00	0.00	17.22	0.00	0.00	0.00	0.00	0.00	0.00	0.00
TRINITY_DN376648_c3_g1	0.00	0.00	53.70	43.06	0.00	0.00	0.00	0.00	0.00	0.00
TRINITY_DN376648_c4_g1	0.00	2.57	0.00	2.85	1.58	0.00	0.00	0.00	5.96	1.41
TRINITY_DN376648_c5_g1	0.00	0.00	0.00	0.00	0.00	0.00	0.00	0.00	0.00	0.00
TRINITY_DN376649_c0_g1	0.00	0.00	0.00	0.00	0.00	0.00	0.00	0.00	0.00	0.00
TRINITY_DN37664_c0_g1	9.96	37.81	71.64	100.16	177.58	20.01	40.15	15.91	34.19	2.72
TRINITY_DN37664_c0_g2	0.00	0.00	56.63	12.00	4.85	4.86	0.00	0.00	27.16	8.59
TRINITY_DN37664_c0_g3	0.00	175.82	160.47	173.31	438.71	80.26	0.00	113.57	1243.76	19.66
TRINITY_DN37664_c1_g1	0.00	0.00	0.00	5.51	20.07	0.00	0.00	0.00	3.61	0.00
TRINITY_DN37664_c1_g2	0.00	0.00	0.00	0.00	0.00	0.00	0.00	0.00	20.88	0.00
TRINITY_DN37664_c2_g1	0.00	0.00	0.00	0.00	0.00	19.61	0.00	0.00	0.00	0.00
TRINITY_DN376650_c1_g1	0.00	0.00	0.00	10.13	0.00	0.00	0.00	0.00	0.00	0.00
TRINITY_DN376652_c0_g1	0.00	0.00	0.00	0.00	0.00	0.00	0.00	0.00	0.00	0.00
TRINITY_DN376652_c1_g1	0.00	0.00	5.91	0.00	0.00	0.00	0.00	0.00	5.52	0.00
TRINITY_DN376653_c1_g1	0.00	0.00	0.00	0.00	0.00	0.00	0.00	3.31	0.00	0.00
TRINITY_DN376656_c0_g1	0.00	0.00	6.10	7.35	0.00	0.00	0.00	5.38	0.00	0.00
TRINITY_DN376657_c0_g1	0.00	0.00	0.00	0.00	70.09	0.00	0.00	0.00	64.49	0.00
TRINITY_DN376657_c0_g2	0.00	0.00	0.00	0.00	0.00	0.00	0.00	0.00	0.00	0.00
TRINITY_DN376657_c1_g1	0.00	52.41	34.28	15.37	91.24	0.00	0.00	15.11	96.43	0.00
TRINITY_DN376659_c0_g1	0.00	0.00	0.00	16.04	0.00	0.00	0.00	0.00	0.00	0.00
TRINITY_DN376659_c0_g2	0.00	0.00	19.73	0.00	7.92	0.00	0.00	0.00	0.00	0.00
TRINITY_DN376659_c0_g3	0.00	0.00	0.00	0.00	0.00	0.00	0.00	0.00	6.87	0.00
TRINITY_DN376659_c1_g1	0.00	0.00	0.00	0.00	0.00	0.00	0.00	0.00	0.00	0.00
TRINITY_DN37665_c1_g1	0.00	0.00	0.00	0.00	23.83	0.00	0.00	0.00	0.00	0.00
TRINITY_DN376660_c0_g1	0.00	0.00	0.00	0.00	0.00	0.00	0.00	0.00	7.99	0.00
TRINITY_DN376661_c0_g1	0.00	0.00	0.00	0.00	2.38	0.00	0.00	0.00	2.24	0.00
TRINITY_DN376662_c0_g1	0.00	0.00	0.00	32.84	63.41	12.28	0.00	25.59	6.65	0.00
TRINITY_DN376662_c0_g2	0.00	0.00	0.00	6.03	25.00	15.07	0.00	0.00	0.00	0.00
TRINITY_DN376662_c0_g3	0.00	0.00	0.00	0.00	0.00	0.00	0.00	16.75	0.00	0.00
TRINITY_DN376662_c1_g1	0.00	0.00	0.00	0.00	0.00	0.00	0.00	0.00	0.00	0.00
TRINITY_DN376662_c1_g3	0.00	0.00	0.00	0.00	0.00	0.00	0.00	0.00	20.00	0.00
TRINITY_DN376662_c2_g1	0.00	0.00	0.00	0.00	0.00	0.00	0.00	0.00	0.00	0.00
TRINITY_DN376662_c3_g1	0.00	0.00	0.00	0.00	0.00	0.00	0.00	0.00	0.00	13.45
TRINITY_DN376662_c6_g1	0.00	0.00	0.00	0.00	58.28	0.00	0.00	0.00	0.00	0.00
TRINITY_DN376663_c0_g1	0.00	0.00	0.00	11.33	0.00	0.00	0.00	0.00	18.00	0.00
TRINITY_DN376664_c0_g1	0.00	0.00	0.00	34.00	0.00	0.00	0.00	0.00	0.00	0.00
TRINITY_DN376664_c1_g1	0.00	24.29	0.00	4.42	7.41	29.87	0.00	0.00	6.90	0.00
TRINITY_DN376664_c2_g1	0.00	0.00	0.00	7.87	0.00	0.00	3.92	0.00	0.00	0.00
TRINITY_DN376665_c0_g1	0.00	0.00	0.00	0.00	0.00	10.57	0.00	9.27	19.65	0.00
TRINITY_DN376665_c1_g1	3.16	6.21	33.84	38.91	83.39	15.11	27.29	6.70	117.08	6.71
TRINITY_DN376665_c5_g1	0.00	9.95	0.00	0.00	0.00	0.00	3.77	0.00	7.84	0.00
TRINITY_DN376667_c0_g1	0.00	0.00	13.96	0.00	0.00	0.00	0.00	0.00	0.00	0.00
TRINITY_DN376667_c1_g1	0.00	0.00	2.23	0.00	0.00	0.00	0.00	4.08	32.64	0.00
TRINITY_DN376667_c2_g1	0.00	0.00	11.69	11.76	6.54	19.76	0.00	0.00	0.00	0.00
TRINITY_DN376667_c2_g2	0.00	7.66	0.00	23.60	0.00	0.00	0.00	15.30	36.92	0.00
TRINITY_DN376667_c5_g1	0.00	0.00	0.00	0.00	0.00	0.00	0.00	0.00	7.12	0.00
TRINITY_DN376668_c0_g1	0.00	0.00	0.00	0.00	0.00	0.00	0.00	0.00	0.00	0.00
TRINITY_DN376668_c0_g2	0.00	0.00	32.88	0.00	0.00	0.00	0.00	0.00	14.82	0.00
TRINITY_DN376669_c0_g2	0.00	0.00	0.00	0.00	4.37	0.00	0.00	10.07	0.00	3.86
TRINITY_DN376669_c0_g3	0.00	0.00	0.00	3.49	0.00	0.00	0.00	0.00	5.68	0.00
TRINITY_DN37666_c1_g1	0.00	0.00	0.00	0.00	10.06	0.00	0.00	0.00	9.35	0.00
TRINITY_DN376672_c0_g1	0.00	0.00	0.00	0.00	1.96	0.00	0.00	1.76	0.00	0.00
TRINITY_DN376672_c1_g1	0.00	0.00	0.00	0.00	0.00	0.00	0.00	0.00	5.63	0.00
TRINITY_DN376673_c0_g1	0.00	0.00	0.00	0.00	3.83	0.00	0.00	0.00	0.00	0.00
TRINITY_DN376673_c1_g1	0.00	0.00	7.02	0.00	0.00	0.00	0.00	0.00	0.00	0.00
TRINITY_DN376674_c0_g1	0.00	0.00	0.00	0.00	0.00	0.00	0.00	0.00	0.00	0.00
TRINITY_DN376674_c0_g3	0.00	0.00	0.00	0.00	0.00	0.00	0.00	0.00	0.00	0.00
TRINITY_DN376674_c0_g4	0.00	0.00	0.00	0.00	20.37	0.00	0.00	0.00	0.00	0.00
TRINITY_DN376674_c1_g1	0.00	43.87	0.00	10.59	18.08	0.00	15.71	0.00	0.00	0.00
TRINITY_DN376675_c0_g1	0.00	0.00	0.00	0.00	0.00	0.00	0.00	0.00	0.00	0.00
TRINITY_DN376676_c0_g1	0.00	4.32	0.00	0.00	15.79	0.00	0.00	0.00	0.00	0.00
TRINITY_DN376677_c0_g1	0.00	0.00	14.75	0.00	0.00	0.00	1.69	0.00	12.41	0.00
TRINITY_DN376678_c0_g1	0.00	0.00	3.59	0.00	3.67	0.00	0.00	0.00	1.73	1.64
TRINITY_DN37667_c0_g1	0.00	0.00	12.71	5.21	27.50	6.79	6.48	1.67	23.72	0.00
TRINITY_DN37667_c0_g2	0.00	0.00	6.01	19.28	10.72	0.00	0.00	12.82	29.84	0.00
TRINITY_DN37667_c0_g3	0.00	0.00	15.23	12.63	0.00	0.00	0.00	0.00	14.48	13.55
TRINITY_DN37667_c0_g4	0.00	0.00	4.94	3.75	37.40	0.00	5.60	0.00	0.00	5.54
TRINITY_DN37667_c1_g1	0.00	0.00	0.00	0.00	0.00	0.00	0.00	10.63	0.00	0.00
TRINITY_DN37667_c7_g1	0.00	0.00	0.00	8.42	0.00	0.00	0.00	0.00	0.00	0.00
TRINITY_DN376681_c0_g1	0.00	0.00	4.28	7.93	4.34	0.00	2.66	0.00	0.00	0.00
TRINITY_DN376681_c2_g1	0.00	0.00	0.00	0.00	0.00	0.00	0.00	0.00	0.00	0.00
TRINITY_DN376681_c2_g2	0.00	0.00	0.00	0.00	0.00	0.00	0.00	0.00	0.00	0.00
TRINITY_DN376681_c2_g3	0.00	0.00	0.00	0.00	0.00	0.00	13.83	0.00	0.00	0.00
TRINITY_DN376682_c0_g1	0.00	0.00	0.00	0.00	0.00	0.00	0.00	0.00	0.00	0.00
TRINITY_DN376683_c0_g1	0.00	0.00	0.00	3.75	12.47	0.00	0.00	0.00	0.00	0.00
TRINITY_DN376683_c1_g1	0.00	0.00	0.00	0.00	0.00	0.00	0.00	0.00	28.51	0.00
TRINITY_DN376684_c2_g1	0.00	0.00	0.00	9.78	0.00	0.00	0.00	0.00	22.84	0.00
TRINITY_DN376684_c2_g2	0.00	0.00	0.00	6.83	0.00	0.00	0.00	3.33	10.10	0.00
TRINITY_DN376684_c4_g1	0.00	0.00	0.00	0.00	0.00	0.00	16.60	0.00	0.00	0.00
TRINITY_DN376684_c6_g1	0.00	0.00	0.00	11.33	0.00	57.75	0.00	0.00	0.00	0.00
TRINITY_DN376684_c7_g1	0.00	0.00	0.00	0.00	0.00	0.00	0.00	0.00	0.00	0.00
TRINITY_DN376685_c0_g1	0.00	0.00	0.00	3.77	6.49	6.53	11.24	0.00	0.00	0.00
TRINITY_DN376685_c0_g2	0.00	0.00	10.84	0.00	33.08	0.00	9.74	0.00	10.24	0.00
TRINITY_DN376685_c0_g3	0.00	0.00	0.00	0.00	0.00	0.00	17.61	0.00	0.00	0.00
TRINITY_DN376688_c0_g1	0.00	0.00	0.00	0.00	0.00	0.00	0.00	0.00	0.00	0.00
TRINITY_DN376689_c0_g2	0.00	0.00	0.00	0.00	0.00	0.00	0.00	0.00	0.00	0.00
TRINITY_DN376689_c1_g1	0.00	0.00	0.00	0.00	0.00	0.00	0.00	0.00	0.00	0.00
TRINITY_DN376689_c2_g1	0.00	27.77	33.38	0.00	0.00	0.00	0.00	0.00	0.00	0.00
TRINITY_DN376689_c3_g1	0.00	5.74	0.00	12.57	0.00	0.00	0.00	0.00	6.52	0.00
TRINITY_DN37668_c0_g1	0.00	0.00	0.00	5.04	30.25	0.00	0.00	0.00	0.00	0.00
TRINITY_DN37668_c0_g2	0.00	0.00	0.00	0.00	8.61	0.00	0.00	0.00	0.00	0.00
TRINITY_DN37668_c3_g1	0.00	13.61	11.73	12.92	10.91	11.74	4.29	0.00	15.70	4.24
TRINITY_DN376690_c0_g1	0.00	0.00	0.00	0.00	12.42	0.00	0.00	0.00	0.00	0.00
TRINITY_DN376691_c0_g2	0.00	0.00	0.00	0.00	0.00	0.00	0.00	0.00	0.00	0.00
TRINITY_DN376691_c1_g1	0.00	0.00	6.75	6.17	20.43	0.00	9.22	0.00	22.69	0.00
TRINITY_DN376691_c2_g1	0.00	0.00	0.00	5.24	0.00	0.00	0.00	0.00	15.90	7.52
TRINITY_DN376691_c3_g1	0.00	0.00	0.00	0.00	10.75	0.00	0.00	0.00	0.00	0.00
TRINITY_DN376692_c0_g1	0.00	0.00	8.08	0.00	8.14	0.00	0.00	0.00	0.00	0.00
TRINITY_DN376693_c0_g1	0.00	0.00	0.00	0.00	0.00	0.00	6.59	0.00	0.00	0.00
TRINITY_DN376693_c0_g3	0.00	0.00	0.00	19.42	0.00	0.00	0.00	0.00	0.00	0.00
TRINITY_DN376693_c1_g1	0.00	0.00	0.00	10.29	0.00	0.00	4.45	0.00	4.62	0.00
TRINITY_DN376693_c2_g1	0.00	0.00	0.00	3.87	10.11	0.00	0.00	0.00	4.75	0.00
TRINITY_DN376693_c3_g1	0.00	0.00	0.00	0.00	0.00	0.00	0.00	0.00	5.01	0.00
TRINITY_DN376693_c4_g1	0.00	0.00	0.00	0.00	0.00	0.00	0.00	0.00	0.00	0.00
TRINITY_DN376694_c0_g1	0.00	10.12	0.00	3.70	0.00	0.00	11.06	5.42	17.26	5.47
TRINITY_DN376695_c0_g1	0.00	0.00	0.00	7.31	0.00	0.00	0.00	0.00	23.02	0.00
TRINITY_DN376697_c0_g1	0.00	3.23	0.00	9.50	3.94	3.93	0.00	3.48	3.68	3.48
TRINITY_DN376698_c0_g1	0.00	0.00	0.00	0.00	0.00	0.00	0.00	0.00	0.00	0.00
TRINITY_DN376698_c2_g1	0.00	0.00	0.00	0.00	0.00	0.00	0.00	0.00	0.00	0.00
TRINITY_DN376699_c0_g1	0.00	0.00	0.00	0.00	0.00	0.00	0.00	0.00	0.00	0.00
TRINITY_DN37669_c0_g1	0.00	30.01	9.01	16.31	44.75	56.44	16.80	29.68	175.25	2.47
TRINITY_DN3766_c0_g1	0.00	2.56	0.00	197.91	125.55	1.53	39.78	78.88	340.50	16.78
TRINITY_DN3766_c0_g2	6.66	23.64	21.44	56.06	83.60	47.08	19.72	20.83	441.86	2.87
TRINITY_DN376700_c0_g1	0.00	0.00	0.00	0.00	0.00	0.00	0.00	0.00	24.29	0.00
TRINITY_DN376700_c0_g2	0.00	0.00	3.93	0.00	0.00	0.00	0.00	0.00	3.70	0.00
TRINITY_DN376700_c0_g3	0.00	0.00	0.00	0.00	0.00	0.00	0.00	0.00	10.12	0.00
TRINITY_DN376700_c0_g4	0.00	0.00	0.00	1.96	12.98	0.00	0.00	0.00	0.00	0.00
TRINITY_DN376700_c0_g5	0.00	0.00	0.00	0.00	0.00	0.00	0.00	0.00	2.72	0.00
TRINITY_DN376700_c0_g6	0.00	0.00	0.00	0.00	0.00	0.00	0.00	0.00	0.00	0.00
TRINITY_DN376700_c1_g1	0.00	0.00	0.00	0.00	0.00	0.00	0.00	0.00	0.00	0.00
TRINITY_DN376700_c2_g1	0.00	0.00	0.00	0.00	0.00	0.00	0.00	0.00	0.00	0.00
TRINITY_DN376704_c0_g1	0.00	0.00	0.00	0.00	0.00	0.00	0.00	0.00	0.00	0.00
TRINITY_DN376705_c0_g1	0.00	0.00	0.00	0.00	0.00	0.00	0.00	0.00	0.00	0.00
TRINITY_DN376705_c10_g1	0.00	0.00	0.00	0.00	0.00	0.00	0.00	0.00	0.00	0.00
TRINITY_DN376705_c1_g1	0.00	0.00	0.00	0.00	0.00	0.00	0.00	0.00	0.00	0.00
TRINITY_DN376705_c2_g1	0.00	0.00	0.00	0.00	26.01	0.00	0.00	0.00	0.00	0.00
TRINITY_DN376705_c4_g1	0.00	2.74	0.00	0.00	3.34	3.33	0.00	2.97	0.00	0.00
TRINITY_DN376705_c5_g1	0.00	0.00	0.00	0.00	0.00	0.00	0.00	0.00	0.00	0.00
TRINITY_DN376705_c6_g1	4.39	0.00	0.00	0.00	0.00	5.29	0.00	0.00	0.00	0.00
TRINITY_DN376705_c8_g1	0.00	0.00	0.00	2.23	3.68	0.00	0.00	8.79	13.81	0.00
TRINITY_DN376705_c9_g1	0.00	0.00	0.00	0.00	0.00	14.23	0.00	3.85	0.00	0.00
TRINITY_DN376707_c0_g1	0.00	0.00	82.01	2.43	12.10	8.41	0.00	0.00	27.61	0.00
TRINITY_DN376707_c1_g1	0.00	3.89	2.35	1.44	9.54	0.00	0.00	0.00	5.55	0.00
TRINITY_DN376708_c0_g2	0.00	16.24	0.00	7.91	0.00	0.00	0.00	0.00	0.00	0.00
TRINITY_DN376708_c2_g1	0.00	0.00	0.00	0.00	19.64	0.00	0.00	0.00	0.00	0.00
TRINITY_DN376708_c3_g1	0.00	0.00	0.00	1.87	3.11	0.00	0.00	0.00	2.92	0.00
TRINITY_DN376708_c4_g1	0.00	5.96	0.00	0.00	0.00	0.00	0.00	0.00	0.00	0.00
TRINITY_DN376708_c5_g1	0.00	0.00	0.00	0.00	0.00	0.00	0.00	0.00	0.00	0.00
TRINITY_DN376709_c2_g1	0.00	0.00	6.45	15.49	19.37	0.00	0.00	5.67	18.10	0.00
TRINITY_DN376709_c3_g1	0.00	0.00	0.00	2.17	3.40	0.00	3.24	0.00	0.00	0.00
TRINITY_DN376709_c3_g2	0.00	0.00	0.00	0.00	0.00	0.00	0.00	0.00	0.00	0.00
TRINITY_DN376709_c4_g1	0.00	0.00	0.00	0.00	0.00	0.00	0.00	0.00	0.00	0.00
TRINITY_DN376709_c5_g1	0.00	0.00	0.00	2.24	7.43	7.40	3.35	3.29	0.12	0.00
TRINITY_DN37670_c0_g1	0.00	0.00	0.00	0.00	3.45	0.00	0.00	0.00	3.24	0.00
TRINITY_DN37670_c1_g2	0.00	0.00	0.00	0.00	0.00	0.00	0.00	0.00	0.00	0.00
TRINITY_DN37670_c4_g1	0.00	0.00	0.00	0.00	0.00	0.00	0.00	0.00	0.00	0.00
TRINITY_DN376710_c1_g2	0.00	0.00	0.00	0.00	0.00	0.00	0.00	0.00	0.00	0.00
TRINITY_DN376710_c1_g3	0.00	0.00	0.00	0.00	8.24	0.00	0.00	0.00	0.00	0.00
TRINITY_DN376710_c3_g1	0.00	0.00	0.00	11.58	0.00	0.00	0.00	8.62	0.00	0.00
TRINITY_DN376711_c0_g1	0.00	0.00	0.00	0.00	0.00	0.00	0.00	0.00	0.00	0.00
TRINITY_DN376712_c0_g1	0.00	0.00	0.00	0.00	0.00	4.88	0.00	0.00	9.15	0.00
TRINITY_DN376714_c1_g1	0.00	6.10	0.00	0.00	0.00	0.00	0.00	0.00	0.00	0.00
TRINITY_DN376715_c0_g1	0.00	0.00	0.00	0.00	9.54	0.00	0.00	0.00	0.00	0.00
TRINITY_DN376716_c0_g1	0.00	0.00	0.00	0.00	0.00	0.00	0.00	0.00	0.00	0.00
TRINITY_DN376717_c0_g1	0.00	0.00	0.00	29.13	0.00	0.00	0.00	0.00	0.00	0.00
TRINITY_DN376719_c0_g1	4.05	49.33	112.70	68.52	229.30	60.77	36.19	10.49	119.18	12.40
TRINITY_DN376719_c0_g2	0.00	0.00	0.00	0.00	0.00	0.00	0.00	0.00	0.00	0.00
TRINITY_DN376719_c2_g2	25.45	285.96	416.38	535.97	1043.54	391.22	192.68	252.77	2191.80	90.02
TRINITY_DN376719_c3_g1	0.00	0.00	0.00	12.30	0.00	0.00	0.00	0.00	0.00	0.00
TRINITY_DN376719_c4_g1	0.00	0.00	0.00	0.00	3.21	0.00	0.00	0.00	0.00	0.00
TRINITY_DN376719_c6_g1	0.00	0.00	0.00	0.00	0.00	0.00	0.00	0.00	0.00	0.00
TRINITY_DN37671_c1_g1	0.00	0.00	0.00	0.00	0.00	0.00	0.00	0.00	11.91	0.00
TRINITY_DN37671_c2_g1	0.00	0.00	0.00	0.00	0.00	0.00	0.00	0.00	0.00	0.00
TRINITY_DN37671_c6_g1	0.00	0.00	0.00	0.00	0.00	0.00	0.00	0.00	0.00	0.00
TRINITY_DN376720_c0_g1	0.00	0.00	7.25	0.00	0.00	0.00	3.29	0.00	17.12	0.00
TRINITY_DN376722_c0_g1	0.00	0.00	46.46	0.00	47.62	0.00	0.00	0.00	0.00	0.00
TRINITY_DN376722_c1_g1	0.00	0.00	13.19	0.00	13.50	40.36	0.00	0.00	0.00	0.00
TRINITY_DN376722_c1_g2	0.00	0.00	0.00	18.35	0.00	0.00	0.00	0.00	72.40	0.00
TRINITY_DN376722_c1_g3	0.00	0.00	0.00	0.00	0.00	0.00	0.00	0.00	0.00	0.00
TRINITY_DN376722_c2_g1	0.00	0.00	0.00	0.00	0.00	0.00	0.00	0.00	28.56	0.00
TRINITY_DN376723_c0_g1	0.00	0.00	0.00	0.00	31.98	8.01	0.00	0.00	28.83	0.00
TRINITY_DN376724_c0_g1	0.00	0.00	0.00	0.00	12.20	0.00	0.00	0.00	17.12	0.00
TRINITY_DN376725_c0_g1	0.00	0.00	0.00	0.00	0.00	19.43	0.00	0.00	0.00	0.00
TRINITY_DN376725_c1_g1	0.00	0.00	0.00	0.00	0.00	0.00	0.00	0.00	0.00	0.00
TRINITY_DN376725_c2_g1	0.00	0.00	0.00	0.00	0.00	0.00	0.00	0.00	16.27	0.00
TRINITY_DN376726_c0_g1	0.00	0.00	0.00	0.00	0.00	0.00	0.00	4.28	9.16	0.00
TRINITY_DN376726_c1_g1	0.00	0.00	0.00	0.00	0.00	0.00	0.00	0.00	0.00	0.00
TRINITY_DN376729_c0_g1	0.00	0.00	0.00	0.00	0.00	0.00	0.00	0.00	0.00	0.00
TRINITY_DN37672_c0_g2	0.00	0.00	0.00	0.00	0.00	0.00	0.00	0.00	0.00	0.00
TRINITY_DN376730_c0_g1	0.00	0.00	7.80	0.00	0.00	31.48	0.00	0.00	7.28	0.00
TRINITY_DN376731_c0_g2	0.00	0.00	0.00	0.00	0.00	0.00	0.00	0.00	17.81	0.00
TRINITY_DN376731_c0_g4	0.00	11.17	0.00	8.07	41.17	0.00	0.00	0.00	0.00	0.00
TRINITY_DN376731_c3_g1	0.00	0.00	0.00	0.00	0.00	0.00	0.00	0.00	18.51	0.00
TRINITY_DN376732_c0_g1	0.00	0.00	0.00	0.00	21.38	0.00	0.00	0.00	0.00	0.00
TRINITY_DN376735_c1_g1	0.00	0.00	0.00	0.00	0.00	16.26	0.00	0.00	0.00	0.00
TRINITY_DN376736_c0_g1	0.00	0.00	0.00	0.00	0.00	0.00	0.00	17.90	0.00	0.00
TRINITY_DN376737_c1_g1	0.00	0.00	8.66	1.76	23.39	0.00	0.00	0.00	5.49	0.00
TRINITY_DN376738_c0_g1	0.00	0.00	0.00	9.23	0.00	0.00	0.00	0.00	14.60	0.00
TRINITY_DN376738_c2_g1	0.00	0.00	0.00	0.00	0.00	0.00	0.00	0.00	15.19	0.00
TRINITY_DN376739_c0_g1	0.00	5.52	13.36	0.00	0.00	10.06	0.00	0.00	0.00	0.00
TRINITY_DN37673_c0_g1	0.00	19.78	0.00	10.59	21.56	0.00	0.00	16.00	19.06	0.00
TRINITY_DN376740_c1_g1	0.00	0.00	0.00	2.13	2.28	0.00	0.00	0.00	2.16	0.00
TRINITY_DN376741_c1_g1	0.00	0.00	12.65	7.64	12.97	0.00	0.00	0.00	0.00	0.00
TRINITY_DN376742_c0_g1	0.00	0.00	0.00	0.00	0.00	0.00	0.00	0.00	9.46	0.00
TRINITY_DN376743_c0_g1	0.00	0.00	0.00	0.00	0.00	0.00	0.00	0.00	0.00	0.00
TRINITY_DN376744_c0_g1	0.00	0.00	0.00	8.17	0.00	17.34	0.00	0.00	0.00	0.00
TRINITY_DN376746_c0_g1	0.00	0.00	0.00	0.00	0.00	0.00	0.00	0.00	0.00	0.00
TRINITY_DN376746_c0_g2	0.00	0.00	0.00	3.36	0.00	0.00	0.00	0.00	1.75	1.66
TRINITY_DN376746_c0_g3	0.00	0.00	0.00	0.00	0.00	0.00	0.00	0.00	18.51	0.00
TRINITY_DN376747_c0_g1	0.00	0.00	0.00	0.00	15.27	0.00	0.00	0.00	0.00	0.00
TRINITY_DN376748_c0_g1	0.00	0.00	58.75	10.03	0.00	0.00	15.00	14.80	15.73	0.00
TRINITY_DN376749_c0_g1	0.00	0.00	0.00	0.00	20.02	0.00	0.00	0.00	0.00	0.00
TRINITY_DN376749_c0_g2	0.00	0.00	0.00	3.53	0.00	0.00	0.00	0.00	10.95	0.00
TRINITY_DN376749_c0_g3	0.00	0.00	0.00	6.34	0.00	0.00	0.00	0.00	20.01	0.00
TRINITY_DN376749_c1_g1	0.00	0.00	0.00	0.00	0.00	0.00	0.00	0.00	2.38	0.00
TRINITY_DN376749_c5_g1	0.00	0.00	38.81	0.00	0.00	0.00	0.00	0.00	0.00	0.00
TRINITY_DN37674_c0_g1	0.00	0.00	0.00	0.00	0.00	0.00	0.00	0.00	0.00	0.00
TRINITY_DN376751_c1_g1	0.00	0.00	0.00	30.40	0.00	0.00	0.00	0.00	31.97	0.00
TRINITY_DN376752_c0_g1	0.00	0.00	0.00	6.15	20.86	0.00	0.00	0.00	0.00	0.00
TRINITY_DN376754_c0_g1	0.00	0.00	0.00	0.00	41.17	0.00	0.00	0.00	50.87	0.00
TRINITY_DN376754_c2_g1	0.00	0.00	10.62	0.00	0.00	0.00	0.00	0.00	0.00	0.00
TRINITY_DN376754_c3_g1	0.00	0.00	0.00	0.00	0.00	0.00	0.00	0.00	0.00	0.00
TRINITY_DN376754_c4_g1	0.00	0.00	0.00	0.00	0.00	0.00	0.00	0.00	13.22	0.00
TRINITY_DN376754_c5_g1	0.00	0.00	0.00	0.00	0.00	0.00	0.00	0.00	0.00	0.00
TRINITY_DN376755_c3_g1	0.00	0.00	0.00	0.00	0.00	0.00	0.00	0.00	0.00	0.00
TRINITY_DN376756_c0_g1	0.00	0.00	0.00	0.00	0.00	0.00	0.00	0.00	0.00	0.00
TRINITY_DN376756_c1_g1	0.00	0.00	0.00	0.00	0.00	0.00	0.00	0.00	0.00	0.00
TRINITY_DN376756_c3_g1	0.00	0.00	0.00	0.00	0.00	0.00	0.00	0.00	16.68	14.15
TRINITY_DN376758_c0_g1	0.00	0.00	0.00	0.00	0.00	0.00	4.71	0.00	2.46	0.00
TRINITY_DN376758_c0_g2	0.00	0.00	0.00	0.00	5.84	0.00	0.00	0.00	0.00	0.00
TRINITY_DN376758_c1_g1	0.00	0.00	0.00	19.24	0.00	0.00	0.00	0.00	0.00	0.00
TRINITY_DN37675_c0_g1	0.00	5.92	0.00	9.39	21.97	3.49	23.82	0.00	3.29	0.00
TRINITY_DN37675_c0_g2	0.00	0.00	0.00	0.00	0.00	0.00	0.00	0.00	0.00	0.00
TRINITY_DN376760_c0_g1	0.00	0.00	0.00	0.00	0.00	0.00	0.00	3.46	7.32	0.00
TRINITY_DN376761_c1_g1	0.00	25.03	50.98	16.12	84.65	91.76	36.72	35.76	165.90	0.00
TRINITY_DN376762_c1_g1	0.00	0.00	0.00	0.00	0.00	0.00	0.00	0.00	0.00	0.00
TRINITY_DN376762_c2_g1	0.00	0.00	16.12	9.71	0.00	0.00	14.38	0.00	45.86	0.00
TRINITY_DN376763_c1_g1	0.00	0.00	0.00	0.00	11.58	0.00	0.00	0.00	2.18	6.18
TRINITY_DN376766_c0_g3	0.00	0.00	2.81	15.82	5.69	13.34	0.00	0.00	4.44	0.00
TRINITY_DN376766_c1_g1	0.00	0.00	0.00	2.77	0.00	0.00	0.00	0.00	0.00	0.00
TRINITY_DN376766_c2_g1	0.00	0.00	0.00	0.00	0.00	0.00	0.00	0.00	32.77	0.00
TRINITY_DN376766_c3_g1	0.00	0.00	0.00	0.00	7.19	0.00	0.00	0.00	3.37	0.00
TRINITY_DN376767_c0_g1	0.00	0.00	0.00	0.00	0.00	0.00	0.00	0.00	0.00	0.00
TRINITY_DN376767_c1_g2	0.00	0.00	0.00	0.00	19.24	0.00	0.00	0.00	0.00	0.00
TRINITY_DN376767_c2_g1	0.00	13.98	0.00	0.00	0.00	0.00	0.00	0.00	15.98	0.00
TRINITY_DN376768_c0_g1	0.00	0.00	0.00	0.00	17.44	0.00	0.00	0.00	10.86	0.00
TRINITY_DN376769_c0_g1	0.00	15.61	0.00	20.62	0.00	0.00	0.00	0.00	30.56	0.00
TRINITY_DN376769_c0_g2	11.51	0.00	0.00	42.26	9.54	66.69	0.00	0.00	38.75	11.68
TRINITY_DN376769_c1_g1	0.00	4.39	0.00	0.00	0.00	0.00	0.00	4.70	0.00	0.00
TRINITY_DN376769_c1_g2	0.00	1.80	3.24	1.70	1.11	1.37	0.99	0.00	2.69	0.00
TRINITY_DN376769_c4_g1	0.00	0.00	0.00	0.00	0.00	0.00	0.00	0.00	47.04	0.00
TRINITY_DN376769_c5_g1	0.00	0.00	0.00	0.00	0.00	0.00	0.00	0.00	0.00	0.00
TRINITY_DN37676_c0_g1	2.42	10.94	69.33	53.49	49.24	27.73	20.97	22.15	205.88	8.70
TRINITY_DN37676_c1_g1	0.00	0.00	0.00	0.00	0.00	0.00	0.00	0.00	0.00	0.00
TRINITY_DN37676_c2_g1	0.00	18.49	19.41	33.93	38.91	6.23	23.06	15.20	240.84	15.55
TRINITY_DN376770_c0_g1	0.00	0.00	0.00	0.00	0.00	0.00	0.00	0.00	0.00	0.00
TRINITY_DN376779_c0_g1	4.05	0.00	4.84	5.86	4.86	0.00	0.00	0.00	9.09	0.00
TRINITY_DN376779_c0_g2	0.00	0.00	24.91	7.50	0.00	6.28	0.00	5.49	11.66	11.08
TRINITY_DN376779_c0_g3	0.00	14.24	68.54	102.94	52.98	17.40	0.00	15.56	32.54	15.22
TRINITY_DN376779_c1_g1	0.00	0.00	0.00	0.00	0.00	0.00	0.00	0.00	0.00	0.00
TRINITY_DN37677_c0_g1	0.00	0.00	8.13	8.43	0.00	4.72	15.28	0.00	57.15	0.00
TRINITY_DN376780_c0_g1	0.00	0.00	0.00	0.00	0.00	0.00	0.00	0.00	0.00	0.00
TRINITY_DN376781_c0_g1	0.00	0.00	21.44	0.00	0.00	0.00	0.00	6.27	0.00	0.00
TRINITY_DN376783_c0_g1	0.00	0.00	0.00	0.00	0.00	0.00	0.00	19.31	0.00	0.00
TRINITY_DN376784_c1_g1	0.00	0.00	3.19	4.91	13.35	0.00	1.47	1.48	6.16	0.00
TRINITY_DN376785_c0_g1	0.00	0.00	8.06	0.00	0.00	0.00	0.00	0.00	0.00	0.00
TRINITY_DN376785_c10_g1	0.00	0.00	0.00	0.00	0.00	0.00	0.00	0.00	0.00	0.00
TRINITY_DN376785_c11_g1	15.63	30.88	0.00	31.43	18.69	0.00	0.00	17.62	28.32	0.00
TRINITY_DN376785_c1_g1	0.00	0.00	0.00	0.00	0.00	0.00	0.00	0.00	12.33	0.00
TRINITY_DN376785_c3_g1	0.00	0.00	18.42	20.67	0.00	0.00	0.00	0.00	20.24	0.00
TRINITY_DN376785_c4_g1	0.00	0.00	0.00	0.00	0.00	7.04	0.00	0.00	0.00	0.00
TRINITY_DN376785_c7_g1	0.00	12.36	0.00	3.02	40.15	0.00	0.00	0.00	18.77	4.44
TRINITY_DN376785_c8_g1	0.00	0.00	0.00	0.00	19.84	0.00	0.00	0.00	0.00	0.00
TRINITY_DN376787_c0_g2	0.00	0.00	0.00	10.88	9.02	0.00	0.00	0.00	8.44	0.00
TRINITY_DN376788_c0_g1	0.00	0.00	0.00	0.00	0.00	0.00	0.00	0.00	15.68	0.00
TRINITY_DN376789_c0_g1	25.07	0.00	0.00	0.00	0.00	0.00	0.00	12.82	0.00	0.00
TRINITY_DN37678_c0_g1	0.00	0.00	3.99	0.00	12.06	4.01	3.62	0.00	11.28	0.00
TRINITY_DN376790_c0_g2	0.00	15.88	0.00	0.00	0.00	0.00	0.00	0.00	0.00	0.00
TRINITY_DN376790_c1_g1	0.00	0.00	0.00	0.00	0.00	0.00	0.00	0.00	0.00	0.00
TRINITY_DN376790_c2_g1	0.00	0.00	0.00	0.00	0.00	0.00	0.00	0.00	0.00	0.00
TRINITY_DN376790_c2_g2	0.00	0.00	0.00	9.87	0.00	0.00	0.00	7.29	0.00	0.00
TRINITY_DN376790_c3_g1	0.00	0.00	0.00	0.00	0.00	0.00	0.00	0.00	0.00	0.00
TRINITY_DN376792_c0_g1	0.00	0.00	0.00	0.00	0.00	0.00	0.00	0.00	4.31	0.00
TRINITY_DN376792_c0_g2	0.00	0.00	0.00	0.00	0.00	4.33	0.00	0.00	0.00	0.00
TRINITY_DN376793_c0_g1	0.00	0.00	2.83	0.00	8.59	2.84	0.00	0.00	14.96	0.00
TRINITY_DN376795_c0_g1	0.00	0.72	0.00	0.87	2.16	3.98	0.00	0.00	1.95	0.00
TRINITY_DN376795_c1_g1	1.31	0.00	15.10	3.61	7.73	1.51	0.00	0.00	45.20	0.00
TRINITY_DN376796_c1_g1	0.00	0.00	0.00	0.00	0.00	12.54	0.00	11.08	0.00	0.00
TRINITY_DN376797_c0_g1	0.00	0.00	0.00	0.00	0.00	0.00	0.00	0.00	0.00	0.00
TRINITY_DN376799_c0_g1	0.00	0.00	0.00	0.00	0.00	0.00	0.00	0.00	0.00	0.00
TRINITY_DN37679_c0_g1	0.00	0.00	0.00	0.00	0.00	0.00	0.00	0.00	0.00	0.00
TRINITY_DN3767_c0_g2	0.00	0.00	7.62	0.00	0.10	1.53	0.00	0.00	0.00	0.00
TRINITY_DN3767_c12_g1	0.00	0.00	0.00	0.00	0.00	0.00	0.00	0.00	28.74	0.00
TRINITY_DN3767_c1_g1	0.00	0.00	18.16	5.43	9.17	0.00	8.12	8.03	42.62	0.00
TRINITY_DN3767_c1_g2	0.00	0.00	22.70	0.00	0.00	0.00	0.00	0.00	0.00	0.00
TRINITY_DN3767_c4_g1	0.00	0.00	0.00	0.00	0.00	0.00	0.00	0.00	0.00	0.00
TRINITY_DN3767_c6_g1	0.00	0.00	0.00	0.00	0.00	0.00	0.00	0.00	0.00	0.00
TRINITY_DN3767_c9_g1	0.00	0.00	0.00	0.00	0.00	0.00	0.00	0.00	0.00	0.00
TRINITY_DN376800_c0_g1	0.00	0.00	0.00	0.00	0.00	0.00	0.00	3.31	0.00	0.00
TRINITY_DN376800_c1_g1	0.00	0.00	0.00	0.00	0.00	0.00	15.43	0.00	0.00	0.00
TRINITY_DN376800_c3_g1	0.00	0.00	0.00	5.54	0.00	0.00	0.00	0.00	0.00	0.00
TRINITY_DN376800_c5_g1	0.00	0.00	0.00	0.00	0.00	0.00	0.00	0.00	11.05	0.00
TRINITY_DN376801_c0_g1	0.00	0.00	0.00	0.00	0.00	0.00	0.00	3.79	0.00	0.00
TRINITY_DN376802_c0_g1	0.00	0.00	0.00	0.00	0.00	0.00	0.00	0.00	0.00	0.00
TRINITY_DN376802_c0_g2	0.00	0.00	0.00	0.00	0.00	0.00	0.00	0.00	0.00	0.00
TRINITY_DN376803_c0_g1	0.00	0.00	0.00	0.00	0.00	0.00	0.00	0.00	0.00	0.00
TRINITY_DN376803_c0_g2	0.00	21.69	0.00	0.00	0.00	0.00	0.00	0.00	0.00	0.00
TRINITY_DN376803_c2_g1	0.00	0.00	20.03	0.00	0.00	6.74	0.00	0.00	0.00	0.00
TRINITY_DN376803_c3_g1	0.00	0.00	0.00	0.00	0.00	0.00	0.00	0.00	0.00	0.00
TRINITY_DN376805_c0_g1	0.00	0.00	0.00	0.00	0.00	3.02	0.00	0.00	0.00	0.00
TRINITY_DN376805_c10_g1	0.00	0.00	0.00	0.00	5.98	0.00	5.37	0.00	50.32	5.31
TRINITY_DN376805_c11_g1	0.00	0.00	0.00	0.00	0.00	0.00	0.00	0.00	0.00	0.00
TRINITY_DN376805_c1_g1	0.00	8.21	0.00	5.20	13.01	1.41	3.89	0.00	1.36	0.00
TRINITY_DN376805_c2_g1	0.00	10.21	18.77	14.60	21.04	10.60	5.27	7.67	56.44	2.27
TRINITY_DN376805_c3_g2	0.00	3.81	0.00	0.00	2.34	0.00	0.00	0.00	0.00	0.00
TRINITY_DN376805_c4_g1	0.00	0.00	2.55	0.00	5.18	0.00	4.66	0.00	19.45	0.00
TRINITY_DN376805_c5_g1	0.00	0.00	17.80	3.57	17.80	11.95	0.00	0.00	5.55	0.00
TRINITY_DN376805_c6_g1	0.00	6.81	0.00	3.77	2.09	0.00	1.88	1.88	7.87	0.00
TRINITY_DN376805_c7_g1	0.00	0.00	0.00	2.45	9.58	0.00	0.85	0.00	0.00	0.00
TRINITY_DN376805_c8_g1	0.00	5.52	5.30	0.00	9.50	3.98	0.37	0.00	15.40	0.00
TRINITY_DN376805_c9_g1	0.00	0.00	0.00	0.00	0.00	0.00	0.00	0.00	0.00	0.00
TRINITY_DN376806_c0_g1	0.00	0.00	0.00	0.00	0.00	0.00	0.00	7.36	0.00	0.00
TRINITY_DN376807_c0_g1	0.00	6.46	3.91	5.45	7.88	12.05	3.54	0.00	0.00	3.48
TRINITY_DN376808_c0_g1	0.00	0.00	0.00	0.00	0.00	0.00	0.00	0.00	0.00	0.00
TRINITY_DN376809_c0_g2	0.00	0.00	0.00	0.00	0.00	0.00	0.00	0.00	17.66	0.00
TRINITY_DN376810_c0_g1	0.00	0.00	0.00	0.00	0.00	0.00	0.00	0.00	6.46	0.00
TRINITY_DN376810_c1_g1	0.00	0.00	0.00	3728.40	22.47	19.99	28.95	1.67	0.00	0.00
TRINITY_DN376811_c1_g1	0.00	0.00	22.30	0.00	0.00	0.00	3.37	0.00	0.00	0.00
TRINITY_DN376812_c0_g1	0.00	0.00	0.00	0.00	0.00	0.00	0.00	2.64	5.56	0.00
TRINITY_DN376812_c0_g2	0.00	0.00	0.00	0.00	8.99	0.00	0.00	0.00	0.00	0.00
TRINITY_DN376812_c1_g1	0.00	1.00	2.45	0.00	1.06	6.11	0.00	1.14	7.11	0.00
TRINITY_DN376812_c2_g1	0.00	0.00	0.00	5.83	0.00	0.00	0.00	0.00	0.00	8.66
TRINITY_DN376814_c0_g1	0.00	0.00	0.00	0.00	0.00	0.00	0.00	0.00	0.00	0.00
TRINITY_DN376816_c0_g1	0.00	0.00	0.00	0.00	0.00	0.00	0.00	0.00	0.00	0.00
TRINITY_DN376817_c3_g1	0.00	0.00	0.00	11.33	0.00	0.00	0.00	0.00	0.00	17.24
TRINITY_DN376817_c3_g2	0.00	0.00	0.00	20.49	0.00	0.00	0.00	0.00	32.29	0.00
TRINITY_DN376817_c3_g3	0.00	14.73	0.00	10.67	0.00	0.00	0.00	0.00	16.85	0.00
TRINITY_DN376817_c3_g4	16.58	28.51	0.00	0.00	0.00	37.48	0.00	0.00	0.00	0.00
TRINITY_DN376818_c0_g1	0.00	0.00	0.00	2.39	0.00	0.00	0.00	3.50	11.11	0.00
TRINITY_DN37681_c0_g1	0.00	0.00	0.00	0.00	0.00	12.10	0.00	0.00	0.00	0.00
TRINITY_DN37681_c0_g2	0.00	9.24	0.00	0.00	16.16	0.00	0.00	0.00	0.00	0.00
TRINITY_DN37681_c0_g3	0.00	0.00	0.00	0.00	0.00	0.00	0.00	0.00	0.00	0.00
TRINITY_DN37681_c1_g1	0.00	0.00	0.00	0.00	0.00	0.00	0.00	0.00	0.00	0.00
TRINITY_DN37681_c2_g1	0.00	0.00	0.00	0.00	0.00	0.00	0.00	0.00	0.00	0.00
TRINITY_DN37681_c3_g1	0.00	0.00	0.00	0.00	0.00	0.00	0.00	0.00	0.00	0.00
TRINITY_DN37681_c4_g1	0.00	0.00	0.00	0.00	0.00	0.00	0.00	0.00	4.22	0.00
TRINITY_DN376820_c1_g1	0.00	0.00	0.00	2.92	9.69	0.00	0.00	0.00	4.53	0.00
TRINITY_DN376821_c0_g1	0.00	4.58	0.00	6.71	0.00	0.00	0.00	0.00	5.20	0.00
TRINITY_DN376821_c1_g1	0.00	0.00	0.00	0.00	0.00	0.00	0.00	0.00	0.00	0.00
TRINITY_DN376821_c1_g2	0.00	0.00	0.00	0.00	0.00	33.09	0.00	0.00	6.44	0.00
TRINITY_DN376821_c2_g1	0.00	0.00	0.00	11.45	0.00	0.00	0.00	0.00	0.00	0.00
TRINITY_DN376822_c0_g1	0.00	0.00	0.00	0.00	0.00	0.00	0.00	0.00	0.00	0.00
TRINITY_DN376822_c1_g1	0.00	0.00	0.00	0.00	48.97	0.00	0.00	0.00	15.19	0.00
TRINITY_DN376824_c0_g1	0.00	0.00	0.00	0.00	0.00	0.00	0.00	0.00	0.00	0.00
TRINITY_DN376826_c0_g1	0.00	0.00	0.00	0.00	0.00	0.00	0.00	0.00	0.00	0.00
TRINITY_DN376826_c1_g1	0.00	0.00	0.00	10.29	0.00	0.00	0.00	31.12	0.00	0.00
TRINITY_DN376826_c1_g2	0.00	0.00	10.08	0.00	20.22	0.00	0.00	0.00	10.84	0.00
TRINITY_DN376826_c2_g1	0.00	9.35	0.00	0.00	0.00	0.00	0.00	0.00	10.64	0.00
TRINITY_DN376826_c4_g1	0.00	0.00	0.00	0.00	0.00	0.00	0.00	0.00	0.00	0.00
TRINITY_DN376827_c0_g1	0.00	0.00	0.00	0.00	0.00	0.00	0.00	16.75	0.00	0.00
TRINITY_DN376827_c1_g1	0.00	0.00	13.84	12.46	6.93	0.00	0.00	0.00	6.46	0.00
TRINITY_DN376827_c1_g3	0.00	0.00	0.00	9.18	0.00	0.00	0.00	13.81	0.00	0.00
TRINITY_DN376827_c3_g1	0.00	0.00	0.00	0.00	0.00	0.00	0.00	0.00	0.00	0.00
TRINITY_DN376827_c4_g1	0.00	0.00	14.73	8.91	14.80	0.00	0.00	0.00	18.43	0.00
TRINITY_DN376827_c5_g1	0.00	0.00	0.00	10.48	17.93	0.00	0.00	0.00	0.00	0.00
TRINITY_DN376828_c0_g1	0.00	12.13	0.00	1.47	2.49	0.00	2.19	0.00	9.16	4.33
TRINITY_DN376828_c0_g3	0.00	0.00	0.00	0.00	0.00	0.00	0.00	0.00	0.00	0.00
TRINITY_DN37682_c0_g1	0.00	0.00	0.00	0.00	0.00	0.00	0.00	0.00	0.00	0.00
TRINITY_DN376831_c0_g1	0.00	0.00	0.00	0.00	0.00	0.00	0.00	0.00	0.00	0.00
TRINITY_DN376833_c0_g1	0.00	0.00	0.00	10.29	0.00	17.40	0.00	0.00	16.27	0.00
TRINITY_DN376834_c0_g1	0.00	0.00	11.87	0.00	0.00	0.00	0.00	0.00	0.00	0.00
TRINITY_DN376835_c0_g1	0.00	0.00	1.70	2.09	0.00	3.41	0.00	0.00	0.00	0.00
TRINITY_DN376836_c0_g1	0.00	24.17	50.91	11.77	25.28	12.91	0.00	0.00	44.25	0.00
TRINITY_DN376836_c1_g1	0.00	15.77	85.81	45.82	115.73	0.00	0.00	34.89	32.72	16.92
TRINITY_DN376838_c0_g1	0.00	0.00	0.00	0.00	6.08	0.00	0.00	0.00	0.00	0.00
TRINITY_DN376838_c0_g3	0.00	0.00	3.57	8.07	2.45	3.57	2.21	0.00	16.16	1.10
TRINITY_DN376838_c0_g4	0.00	0.00	0.00	0.00	0.00	0.00	0.00	0.00	0.00	3.04
TRINITY_DN376839_c0_g1	0.00	0.00	0.00	7.80	0.00	0.00	0.00	0.00	0.00	0.00
TRINITY_DN37683_c0_g1	0.00	0.00	0.00	2.88	0.00	0.00	0.00	4.20	4.46	0.00
TRINITY_DN37683_c0_g2	0.00	0.00	0.00	0.00	0.00	0.00	0.00	0.00	0.00	0.00
TRINITY_DN37683_c0_g3	0.00	0.00	5.40	8.84	27.66	5.40	3.30	0.00	3.46	0.00
TRINITY_DN37683_c3_g1	0.00	0.00	0.00	0.00	0.00	0.00	0.00	0.00	0.00	0.00
TRINITY_DN376840_c0_g1	4.32	0.00	17.83	6.21	10.31	5.09	0.00	0.00	16.95	2.29
TRINITY_DN376842_c0_g2	0.00	0.00	0.00	0.00	1.36	0.00	0.00	0.00	0.00	0.00
TRINITY_DN376843_c0_g1	0.00	6.99	0.00	0.00	0.00	0.00	0.00	7.48	0.00	0.00
TRINITY_DN376844_c0_g1	0.00	0.00	5.16	9.47	20.96	5.17	0.00	0.00	9.84	0.00
TRINITY_DN376845_c0_g1	0.00	0.00	0.00	0.00	0.00	0.00	0.00	0.00	7.99	0.00
TRINITY_DN376845_c0_g2	0.00	0.00	10.84	0.00	0.00	0.00	0.00	0.00	10.24	0.00
TRINITY_DN376845_c0_g3	0.00	0.00	0.00	0.00	0.00	0.00	0.00	0.00	0.00	0.00
TRINITY_DN376845_c1_g1	0.00	0.00	0.00	0.00	0.00	0.00	0.00	0.00	0.00	0.00
TRINITY_DN376845_c4_g1	0.00	0.00	0.00	0.00	0.00	0.00	0.00	0.00	0.00	0.00
TRINITY_DN376846_c0_g1	0.00	0.00	0.00	0.00	0.00	0.00	0.00	0.00	34.80	5.06
TRINITY_DN376847_c0_g1	0.00	0.00	0.00	0.00	0.00	0.00	0.00	0.00	0.00	0.00
TRINITY_DN376848_c0_g1	0.00	0.00	0.00	0.00	0.00	0.00	0.00	0.00	0.00	0.00
TRINITY_DN376849_c1_g2	0.00	2.65	3.19	0.98	3.26	0.00	7.31	2.95	23.05	1.46
TRINITY_DN376849_c2_g1	1.95	1.90	0.00	0.00	0.00	0.00	0.00	2.09	0.00	2.07
TRINITY_DN376849_c6_g1	0.00	0.00	0.00	3.24	0.00	0.00	0.00	0.00	5.03	0.00
TRINITY_DN37684_c0_g1	0.00	0.00	0.00	0.00	20.33	0.00	0.00	0.00	0.00	0.00
TRINITY_DN37684_c0_g2	0.00	0.00	0.00	0.00	0.00	0.00	0.00	0.00	0.00	0.00
TRINITY_DN376850_c0_g1	0.00	1.04	6.56	0.00	6.62	0.00	0.00	0.00	1.15	0.00
TRINITY_DN376851_c0_g1	0.00	0.00	0.00	0.00	0.00	0.00	0.00	0.00	10.65	0.00
TRINITY_DN376852_c0_g1	0.00	0.00	0.00	0.00	0.00	0.00	0.00	0.00	0.00	0.00
TRINITY_DN376853_c0_g1	0.00	0.00	0.00	0.00	0.00	0.00	0.00	0.00	0.00	0.00
TRINITY_DN376853_c0_g2	0.00	12.03	0.00	0.00	18.87	0.00	0.00	13.02	10.98	0.00
TRINITY_DN376853_c1_g1	0.00	0.00	0.00	0.00	0.00	0.00	0.00	0.00	0.00	0.00
TRINITY_DN376855_c0_g1	0.00	0.00	0.00	0.00	0.00	0.00	0.00	0.00	0.00	0.00
TRINITY_DN376857_c0_g1	0.00	0.00	0.00	0.00	0.00	0.00	0.00	0.00	0.00	0.00
TRINITY_DN37685_c0_g1	0.00	0.00	0.00	0.00	0.00	0.00	0.00	0.00	0.00	0.00
TRINITY_DN376860_c0_g1	0.00	0.00	0.00	0.00	0.00	3.41	0.00	4.31	5.25	2.21
TRINITY_DN376860_c0_g2	0.84	5.64	7.74	3.58	8.96	4.83	4.45	4.59	32.68	0.00
TRINITY_DN376861_c0_g1	0.00	0.00	9.19	1.87	9.30	0.00	2.79	2.76	5.82	0.00
TRINITY_DN376861_c1_g1	0.00	0.00	0.00	0.00	0.00	0.00	0.00	0.00	16.45	0.00
TRINITY_DN376862_c0_g1	0.00	0.00	0.00	0.00	5.02	0.00	0.00	0.00	9.84	0.00
TRINITY_DN376864_c0_g1	0.00	0.00	0.00	0.00	0.00	0.00	0.00	0.00	6.08	0.00
TRINITY_DN376864_c4_g1	0.00	0.00	0.00	10.74	0.00	0.00	0.00	0.00	8.43	0.00
TRINITY_DN376866_c0_g1	0.00	1.16	4.19	4.76	5.72	0.00	0.00	0.00	13.49	1.28
TRINITY_DN376866_c1_g1	0.00	0.00	0.00	0.00	0.00	0.00	0.00	0.00	0.00	0.00
TRINITY_DN37686_c0_g1	0.00	2.23	0.00	0.39	1.67	4.80	1.02	0.00	1.73	1.03
TRINITY_DN37686_c2_g1	0.00	1.44	10.34	6.41	12.56	3.44	0.00	2.38	8.49	0.00
TRINITY_DN37686_c3_g1	0.00	0.00	0.00	6.58	0.00	0.00	0.00	0.00	0.00	0.00
TRINITY_DN37686_c4_g1	0.00	0.00	0.00	0.00	38.10	0.00	0.00	0.00	70.51	0.00
TRINITY_DN376870_c0_g1	0.00	2.70	0.00	1.50	0.00	0.00	0.00	1.52	3.96	0.75
TRINITY_DN376870_c3_g1	0.00	0.00	0.00	0.00	0.00	0.00	0.00	0.00	0.00	0.00
TRINITY_DN376872_c0_g1	0.00	0.00	0.00	12.51	0.00	9.00	0.00	0.00	8.34	0.00
TRINITY_DN376872_c0_g2	0.00	0.00	0.00	10.59	0.00	0.00	0.00	0.00	16.70	0.00
TRINITY_DN376872_c1_g2	0.00	0.00	0.00	12.30	0.00	0.00	0.00	0.00	19.40	0.00
TRINITY_DN376873_c0_g1	0.00	0.00	0.00	0.00	0.00	0.00	0.00	0.00	0.00	0.00
TRINITY_DN376874_c0_g1	0.00	0.00	0.00	0.00	0.00	0.00	0.00	0.00	5.69	0.00
TRINITY_DN376874_c1_g1	0.00	0.00	0.00	3.93	0.00	0.00	0.00	0.00	0.00	0.00
TRINITY_DN376874_c1_g2	0.00	0.00	11.04	0.00	0.00	0.00	2.52	0.00	15.76	4.96
TRINITY_DN376874_c2_g1	0.00	0.00	0.00	0.00	0.00	0.00	19.36	0.00	0.00	0.00
TRINITY_DN376875_c0_g1	0.00	0.00	0.00	0.00	0.00	0.00	0.00	0.00	0.00	0.00
TRINITY_DN376876_c0_g1	0.00	0.00	1.80	0.73	0.00	0.00	0.00	0.00	0.00	0.00
TRINITY_DN376877_c0_g1	0.00	0.00	0.00	4.75	0.00	0.00	0.00	0.00	0.00	0.00
TRINITY_DN376878_c0_g1	0.00	0.00	13.37	16.14	0.00	0.00	0.00	12.09	25.43	0.00
TRINITY_DN376878_c1_g1	0.00	0.00	0.00	0.00	0.00	0.00	0.00	0.00	0.00	0.00
TRINITY_DN376878_c4_g1	0.00	0.00	0.00	0.00	19.84	0.00	0.00	0.00	0.00	0.00
TRINITY_DN376878_c5_g1	0.00	0.00	0.00	0.00	0.00	3.67	0.00	6.52	0.00	0.00
TRINITY_DN376879_c0_g1	0.00	0.62	3.74	0.00	3.09	0.75	0.00	0.00	5.10	1.39
TRINITY_DN37687_c0_g1	0.00	12.68	0.00	0.00	0.00	0.00	0.00	0.00	31.94	0.00
TRINITY_DN376881_c2_g1	0.00	0.00	0.00	0.00	0.00	0.00	0.00	0.00	0.00	0.00
TRINITY_DN376882_c0_g1	0.00	0.00	3.34	20.63	9.80	4.91	0.00	0.00	0.00	0.00
TRINITY_DN376882_c0_g2	0.00	0.00	25.93	0.00	0.00	7.58	0.00	0.00	0.00	0.00
TRINITY_DN376885_c1_g1	0.00	6.40	54.60	18.62	15.66	23.62	0.00	6.85	43.66	0.00
TRINITY_DN376889_c1_g1	0.00	0.00	0.00	10.07	0.00	0.00	0.00	0.00	0.00	0.00
TRINITY_DN37688_c0_g1	8.72	76.32	246.68	187.92	467.43	209.63	46.40	68.87	710.35	29.61
TRINITY_DN37688_c0_g2	0.00	4.41	0.00	0.00	21.68	0.00	0.00	0.00	2.92	0.00
TRINITY_DN37688_c1_g1	0.00	13.57	15.15	15.42	13.33	37.07	0.00	4.07	61.60	0.00
TRINITY_DN37688_c1_g2	10.45	0.00	0.00	2046.13	0.00	0.00	36.99	13.91	17.41	20.58
TRINITY_DN37688_c1_g3	0.00	0.00	0.00	0.00	0.00	0.00	0.00	0.00	31.87	0.00
TRINITY_DN37688_c4_g1	0.00	0.00	0.00	0.00	0.00	0.00	0.00	0.00	10.18	0.00
TRINITY_DN37688_c8_g1	0.00	0.00	0.00	10.04	0.00	0.00	0.00	0.00	0.00	0.00
TRINITY_DN376891_c0_g1	0.00	0.00	0.00	0.00	0.00	0.00	0.00	0.00	0.00	0.00
TRINITY_DN376891_c1_g1	0.00	0.00	0.00	0.00	0.00	0.00	0.00	0.00	0.00	0.00
TRINITY_DN376893_c0_g1	0.00	0.00	0.00	0.00	0.00	0.00	0.00	0.00	0.00	0.00
TRINITY_DN376895_c0_g1	0.00	0.00	13.47	0.00	0.00	0.00	0.00	12.18	0.00	0.00
TRINITY_DN376896_c1_g1	0.00	2.49	9.73	5.51	3.05	0.00	0.00	2.71	2.86	0.00
TRINITY_DN376896_c2_g1	0.00	0.00	0.00	0.00	0.00	0.00	0.00	0.00	0.00	0.00
TRINITY_DN376897_c0_g1	0.00	0.00	0.00	6.75	0.00	0.00	0.00	0.00	0.00	0.00
TRINITY_DN376898_c0_g1	0.00	0.00	4.33	2.62	0.00	0.00	0.00	0.00	0.00	0.00
TRINITY_DN376899_c0_g1	0.00	0.00	0.00	0.00	0.00	0.00	0.00	0.00	0.00	0.00
TRINITY_DN37689_c0_g2	0.00	15.76	0.00	0.00	19.64	0.00	0.00	0.00	0.00	0.00
TRINITY_DN37689_c0_g3	0.00	0.00	0.00	18.89	0.00	0.00	0.00	0.00	39.78	0.00
TRINITY_DN37689_c0_g4	0.00	0.00	0.00	11.45	0.00	15.08	0.00	0.00	0.00	0.00
TRINITY_DN37689_c1_g2	0.00	0.00	0.00	0.00	0.00	0.00	0.00	0.00	0.00	0.00
TRINITY_DN37689_c1_g3	0.00	0.00	37.70	0.00	0.00	0.00	0.00	0.00	39.38	0.00
TRINITY_DN3768_c0_g1	0.00	6.09	0.00	7.75	0.00	0.00	0.00	6.21	0.00	0.00
TRINITY_DN3768_c1_g1	0.00	4.51	0.00	7.78	5.27	0.00	0.00	0.00	5.52	0.00
TRINITY_DN3768_c4_g1	0.00	1.79	8.64	2.65	0.00	10.81	3.95	0.00	22.76	0.00
TRINITY_DN3768_c4_g2	0.00	0.00	0.00	0.00	24.72	0.00	0.00	1.85	0.00	0.00
TRINITY_DN3768_c4_g3	0.00	0.00	0.00	6.07	10.31	10.77	0.00	0.00	0.00	0.00
TRINITY_DN376900_c0_g1	0.00	41.15	87.64	25.66	55.31	26.95	0.00	0.00	25.22	0.00
TRINITY_DN376900_c1_g1	0.00	0.00	0.00	0.00	0.00	0.00	0.00	0.00	0.00	0.00
TRINITY_DN376900_c1_g2	0.00	0.00	0.00	0.00	0.00	0.00	0.00	0.00	5.24	1.65
TRINITY_DN376900_c3_g1	0.00	0.00	11.13	13.34	11.32	0.00	0.00	0.00	31.54	0.00
TRINITY_DN376900_c4_g1	0.00	0.00	27.54	0.00	18.54	0.00	0.00	0.00	8.63	0.00
TRINITY_DN376900_c5_g1	0.00	0.00	115.17	11.57	0.00	19.61	0.00	0.00	18.33	0.00
TRINITY_DN376900_c5_g2	0.00	0.00	0.00	0.00	0.00	0.00	0.00	0.00	0.00	0.00
TRINITY_DN376900_c9_g1	0.00	28.97	0.00	0.00	0.00	17.72	0.00	0.00	0.00	0.00
TRINITY_DN376901_c0_g1	0.00	0.00	0.00	0.00	0.00	0.00	0.00	0.00	0.00	0.00
TRINITY_DN376901_c2_g1	0.00	0.00	0.00	0.00	0.00	0.00	0.00	0.00	0.00	0.00
TRINITY_DN376904_c0_g1	0.00	0.00	0.00	0.00	0.00	0.00	0.00	0.00	0.00	0.00
TRINITY_DN376905_c0_g1	0.00	0.00	0.00	0.00	0.00	0.00	0.00	0.00	11.67	0.00
TRINITY_DN376905_c1_g1	0.00	0.00	0.00	0.00	18.54	0.00	0.00	0.00	0.00	0.00
TRINITY_DN376906_c0_g1	0.00	0.00	0.00	0.00	8.43	0.00	0.00	0.00	7.91	0.00
TRINITY_DN376906_c0_g2	0.00	0.00	3.83	2.33	7.71	0.00	0.00	0.00	0.00	0.00
TRINITY_DN376907_c0_g1	0.00	0.00	0.00	0.00	2.63	0.00	0.00	2.30	0.00	0.00
TRINITY_DN376907_c0_g2	0.00	0.00	0.00	0.00	5.28	0.00	0.00	0.00	4.94	0.00
TRINITY_DN376907_c1_g1	0.00	0.00	0.00	0.00	0.00	0.00	0.00	0.00	13.81	0.00
TRINITY_DN376908_c0_g1	0.00	0.00	0.00	0.00	0.00	0.00	0.00	0.00	0.00	0.00
TRINITY_DN37690_c0_g1	0.00	0.00	0.00	0.00	0.00	0.00	5.85	0.00	0.00	0.00
TRINITY_DN37690_c10_g1	0.00	0.00	0.00	0.00	6.35	0.00	0.00	0.00	5.93	0.00
TRINITY_DN37690_c11_g1	0.00	0.00	0.00	0.00	0.00	0.00	0.00	0.00	0.00	0.00
TRINITY_DN37690_c12_g1	0.00	0.00	0.00	0.00	0.00	0.00	0.00	0.00	0.00	0.00
TRINITY_DN37690_c1_g1	0.00	0.00	0.00	0.00	0.00	0.00	0.00	0.00	0.00	0.00
TRINITY_DN37690_c1_g2	0.00	0.00	0.00	0.00	0.00	0.00	0.00	0.00	10.84	0.00
TRINITY_DN37690_c2_g1	0.00	0.00	49.56	0.00	6.42	0.00	0.00	0.00	58.75	0.00
TRINITY_DN37690_c5_g1	0.00	0.00	12.91	0.00	13.24	0.00	0.00	0.00	0.00	0.00
TRINITY_DN37690_c8_g1	0.00	7.42	0.00	0.00	31.69	9.10	0.00	0.00	0.00	0.00
TRINITY_DN376910_c0_g1	0.00	0.00	0.00	0.00	0.00	0.00	0.00	0.00	0.00	0.00
TRINITY_DN376910_c0_g2	0.00	0.00	0.00	0.00	0.00	0.00	0.00	0.00	0.00	0.00
TRINITY_DN376910_c0_g3	0.00	0.00	0.00	0.00	0.00	0.00	4.82	0.00	10.02	0.00
TRINITY_DN376913_c0_g1	0.00	0.00	0.00	0.00	0.00	0.00	0.00	1.05	1.09	0.00
TRINITY_DN376914_c0_g1	9.42	39.65	0.00	2663.17	86.57	0.00	0.00	9.74	49.10	36.79
TRINITY_DN376915_c0_g1	1.16	0.00	6.68	0.00	6.85	0.00	0.00	2.48	6.46	2.45
TRINITY_DN376916_c0_g1	0.00	0.00	0.00	0.00	28.60	14.23	0.00	0.00	0.00	0.00
TRINITY_DN376916_c1_g1	0.00	0.00	0.00	0.00	18.90	0.00	0.00	0.00	0.00	0.00
TRINITY_DN376917_c0_g1	0.00	0.00	0.00	0.00	0.00	0.00	0.00	0.00	0.00	0.00
TRINITY_DN376918_c0_g1	0.00	0.00	24.78	0.00	0.00	0.00	0.00	0.00	35.25	0.00
TRINITY_DN376919_c0_g1	0.00	0.00	0.00	0.00	0.00	0.00	0.00	0.00	7.61	0.00
TRINITY_DN376920_c0_g1	0.00	0.00	0.00	0.00	0.00	0.00	0.00	0.00	0.00	0.00
TRINITY_DN376925_c0_g1	0.00	0.00	7.40	4.53	0.00	0.00	0.00	0.00	4.79	0.00
TRINITY_DN376926_c0_g1	0.00	0.00	0.00	4.63	0.00	0.00	0.00	0.00	0.00	0.00
TRINITY_DN376926_c1_g1	0.00	0.00	0.00	0.00	0.00	0.00	0.00	0.00	0.00	0.00
TRINITY_DN376928_c2_g1	0.00	0.00	0.00	0.00	0.00	0.00	0.00	0.00	0.00	0.00
TRINITY_DN376928_c5_g1	0.00	18.35	0.00	6.49	34.19	2.62	3.68	0.00	1.93	0.00
TRINITY_DN376928_c6_g1	0.00	0.00	21.44	0.00	0.00	0.00	0.00	0.00	0.00	0.00
TRINITY_DN376928_c7_g1	0.00	0.00	0.00	0.00	0.00	31.25	0.00	0.00	0.00	0.00
TRINITY_DN376928_c8_g1	0.00	0.00	0.00	0.00	0.00	0.00	0.00	0.00	0.00	0.00
TRINITY_DN376929_c0_g1	0.00	0.00	2.04	0.00	10.42	0.00	0.00	0.00	7.85	0.00
TRINITY_DN37692_c0_g1	0.00	0.00	0.00	0.00	0.00	0.00	0.00	0.00	0.00	0.00
TRINITY_DN37692_c0_g2	0.00	0.00	0.00	19.36	87.77	43.84	0.00	0.00	0.00	0.00
TRINITY_DN37692_c1_g1	0.00	0.00	0.00	0.00	0.00	0.00	0.00	0.00	42.02	0.00
TRINITY_DN37692_c1_g3	0.00	0.00	0.00	0.00	0.00	0.00	0.00	0.00	0.00	0.00
TRINITY_DN376930_c1_g1	0.00	0.00	0.00	0.00	0.00	0.00	0.00	0.00	0.00	0.00
TRINITY_DN376930_c1_g4	0.00	15.65	0.00	0.00	0.00	0.00	0.00	0.00	0.00	0.00
TRINITY_DN376931_c1_g1	0.00	0.00	0.00	0.00	0.00	29.11	0.00	0.00	13.60	0.00
TRINITY_DN376931_c2_g1	0.00	0.00	0.00	0.00	0.00	0.00	0.00	0.00	0.00	0.00
TRINITY_DN376932_c0_g1	0.00	0.00	0.00	0.00	0.00	0.00	0.00	0.00	0.00	0.00
TRINITY_DN376933_c0_g1	0.00	2.14	0.00	1.58	2.62	2.59	0.00	0.00	19.69	0.00
TRINITY_DN376933_c1_g1	0.00	0.00	0.00	0.00	0.00	0.00	0.00	0.00	0.00	0.00
TRINITY_DN376934_c0_g1	0.00	0.00	0.00	0.00	0.00	0.00	0.00	0.00	32.25	0.00
TRINITY_DN376935_c0_g1	0.00	0.00	0.00	5.40	0.00	0.00	0.00	0.00	16.96	0.00
TRINITY_DN376937_c11_g1	0.00	0.00	0.00	6.26	21.26	10.64	0.00	0.00	29.63	0.00
TRINITY_DN376937_c13_g1	0.00	0.00	0.00	0.00	0.00	0.00	0.00	0.00	0.00	0.00
TRINITY_DN376937_c14_g1	0.00	0.00	0.00	0.00	0.00	0.00	0.00	0.00	0.00	0.00
TRINITY_DN376937_c3_g1	0.00	0.00	0.00	0.00	0.00	0.00	0.00	0.00	9.88	0.00
TRINITY_DN376937_c5_g1	0.00	0.00	0.00	17.38	17.46	8.77	0.00	0.00	0.00	0.00
TRINITY_DN376937_c6_g1	0.00	0.00	23.84	0.00	0.00	36.55	0.00	0.00	13.41	0.00
TRINITY_DN376937_c8_g1	0.00	0.87	4.19	3.87	5.76	1.05	0.00	0.00	3.96	0.97
TRINITY_DN376937_c9_g1	0.00	0.00	0.00	10.74	0.00	9.10	0.00	0.00	8.43	0.00
TRINITY_DN376939_c0_g1	0.00	14.33	0.00	0.00	0.00	0.00	0.00	0.00	4.08	0.00
TRINITY_DN37693_c0_g1	0.00	21.60	6.30	7.08	18.95	38.96	5.66	3.47	27.66	0.00
TRINITY_DN37693_c0_g2	4.60	13.57	16.47	13.26	0.00	11.07	0.00	4.84	15.43	0.00
TRINITY_DN376940_c0_g1	0.00	9.92	0.00	0.00	0.00	0.00	0.00	10.70	11.27	0.00
TRINITY_DN376943_c0_g1	0.00	0.00	0.00	0.00	0.00	0.00	0.00	0.00	0.00	0.00
TRINITY_DN376943_c0_g2	0.00	0.00	0.00	0.00	0.00	0.00	0.00	0.00	0.00	0.00
TRINITY_DN376943_c0_g3	0.00	0.00	0.00	0.00	0.00	0.00	0.00	0.00	0.00	0.00
TRINITY_DN376943_c0_g5	0.00	0.00	15.23	0.00	31.24	0.00	0.00	13.81	14.48	0.00
TRINITY_DN376943_c1_g1	0.00	0.00	0.00	0.00	0.00	0.00	0.00	0.00	0.00	0.00
TRINITY_DN376943_c1_g2	0.00	0.00	0.00	10.07	34.41	0.00	0.00	0.00	0.00	0.00
TRINITY_DN376943_c2_g1	0.00	0.00	0.00	10.67	0.00	0.00	0.00	0.00	0.00	0.00
TRINITY_DN376943_c4_g1	0.00	0.00	0.00	0.00	0.00	0.00	0.00	0.00	0.00	0.00
TRINITY_DN376943_c5_g1	4.32	0.00	0.00	0.00	0.00	0.00	0.00	0.00	0.00	0.00
TRINITY_DN376943_c6_g1	0.00	0.00	0.00	0.00	0.00	0.00	0.00	0.00	0.00	0.00
TRINITY_DN376944_c0_g1	0.00	0.00	0.00	0.00	0.00	0.00	0.00	0.00	0.00	0.00
TRINITY_DN376944_c1_g1	0.00	0.00	0.00	0.00	0.00	0.00	0.00	0.00	0.00	0.00
TRINITY_DN376945_c0_g1	0.00	0.00	0.00	0.00	0.00	0.00	0.00	0.00	0.00	0.00
TRINITY_DN376947_c0_g1	0.00	0.00	9.76	0.00	0.00	0.00	0.00	0.00	0.00	0.00
TRINITY_DN376947_c1_g1	0.00	0.00	14.52	0.00	0.00	0.00	0.00	0.00	0.00	0.00
TRINITY_DN376948_c0_g1	0.00	0.00	0.00	0.00	0.00	0.00	5.57	0.00	0.00	18.50
TRINITY_DN37694_c0_g1	0.00	0.00	0.00	9.35	15.11	23.70	0.00	0.00	0.00	0.00
TRINITY_DN37694_c0_g2	0.00	0.00	0.00	0.00	0.00	0.00	0.00	11.54	6.14	0.00
TRINITY_DN376953_c0_g1	0.00	12.13	8.73	7.56	6.79	21.33	8.04	2.73	10.38	0.90
TRINITY_DN376954_c1_g1	0.00	0.00	0.00	0.00	40.66	0.00	0.00	0.00	18.84	0.00
TRINITY_DN376954_c2_g1	0.00	0.00	8.56	3.52	25.81	0.00	0.00	0.00	16.08	0.00
TRINITY_DN376954_c4_g1	0.00	0.00	0.00	0.00	0.00	0.00	0.00	0.00	13.31	0.00
TRINITY_DN376955_c0_g1	0.00	0.00	0.00	0.00	0.00	0.00	0.00	15.27	0.00	0.00
TRINITY_DN376956_c0_g1	0.00	0.00	0.00	10.34	2.86	0.00	7.72	0.00	8.05	0.00
TRINITY_DN376956_c0_g2	0.00	0.00	0.00	0.00	0.00	0.00	0.00	0.00	0.00	0.00
TRINITY_DN376956_c1_g1	0.00	0.00	0.00	11.72	0.00	0.00	0.00	0.00	0.00	0.00
TRINITY_DN376956_c2_g1	0.00	0.00	0.00	0.00	0.00	0.00	2.46	0.00	0.00	0.00
TRINITY_DN376958_c0_g1	0.00	0.00	0.00	0.00	0.00	0.00	0.00	0.00	0.00	0.00
TRINITY_DN376958_c1_g1	0.00	0.00	0.00	0.00	0.00	0.00	0.00	0.00	0.00	0.00
TRINITY_DN37695_c0_g1	0.00	12.26	0.00	0.00	0.00	0.00	0.00	0.00	4.66	0.00
TRINITY_DN376961_c0_g1	0.00	0.00	0.00	0.00	0.00	0.00	0.00	0.00	0.00	0.00
TRINITY_DN376961_c1_g1	0.00	0.00	0.00	0.00	0.00	0.00	0.00	0.00	0.00	0.00
TRINITY_DN376964_c0_g1	0.00	0.00	0.00	12.08	10.25	0.00	0.00	0.00	9.52	0.00
TRINITY_DN376964_c2_g1	0.00	1.05	2.53	3.90	1.30	0.00	2.33	0.00	6.13	0.00
TRINITY_DN376964_c3_g1	0.00	0.00	7.49	0.00	0.00	0.00	0.00	0.00	0.00	0.00
TRINITY_DN376965_c0_g1	0.00	0.00	0.00	7.08	0.00	0.00	0.00	5.18	5.50	0.00
TRINITY_DN376965_c3_g1	0.00	0.00	36.41	0.00	37.46	18.54	0.00	0.00	34.65	0.00
TRINITY_DN376966_c0_g1	0.00	0.00	11.84	7.11	0.00	0.00	0.00	10.63	0.00	0.00
TRINITY_DN376966_c1_g1	0.00	0.00	0.00	7.52	12.78	0.00	0.00	0.00	23.67	0.00
TRINITY_DN376968_c1_g1	0.00	0.00	0.00	0.00	0.00	0.00	0.00	0.00	0.00	0.00
TRINITY_DN376968_c2_g1	0.00	0.00	0.00	0.00	0.00	0.00	0.00	0.00	11.75	0.00
TRINITY_DN376968_c4_g1	0.00	0.00	0.00	0.00	0.00	0.00	0.00	0.00	0.00	0.00
TRINITY_DN376968_c5_g1	0.00	0.00	0.00	7.64	12.97	12.90	0.00	0.00	0.00	0.00
TRINITY_DN376969_c1_g1	0.00	3.19	7.72	2.35	0.00	0.00	0.00	3.44	3.64	0.00
TRINITY_DN376969_c2_g1	0.00	2.68	0.00	0.00	0.00	0.00	0.00	0.00	6.35	0.00
TRINITY_DN376969_c3_g1	0.00	0.00	0.00	0.00	0.00	0.00	0.00	0.00	0.00	0.00
TRINITY_DN376972_c0_g1	0.00	0.00	0.00	0.00	0.00	0.00	0.00	0.00	0.00	0.00
TRINITY_DN376973_c0_g1	0.00	0.00	16.27	0.00	16.40	0.00	0.00	0.00	0.00	0.00
TRINITY_DN376973_c0_g2	0.00	3.27	0.00	7.05	19.70	11.79	0.00	0.00	3.73	0.00
TRINITY_DN376973_c1_g1	0.00	0.00	3.50	2.13	0.00	0.00	0.00	0.00	0.00	0.00
TRINITY_DN376974_c0_g1	0.00	0.00	0.00	0.00	0.00	0.00	0.00	0.00	0.00	0.00
TRINITY_DN376974_c1_g1	0.00	0.00	0.00	0.00	0.00	0.00	0.00	0.00	0.00	0.00
TRINITY_DN376975_c0_g1	0.00	0.00	0.00	0.00	0.00	0.00	0.00	0.00	0.00	0.00
TRINITY_DN376976_c0_g1	0.00	0.00	0.00	0.00	0.00	0.00	0.00	0.00	0.00	0.00
TRINITY_DN376978_c0_g1	0.00	0.00	0.00	0.00	0.00	0.00	0.00	0.00	0.00	0.00
TRINITY_DN376980_c0_g1	0.00	0.00	0.00	0.00	0.00	0.00	0.00	0.00	0.00	0.00
TRINITY_DN376982_c0_g1	0.00	0.00	0.00	12.08	0.00	0.00	0.00	0.00	15.98	0.00
TRINITY_DN376982_c0_g2	0.00	0.00	0.00	0.00	11.60	5.91	0.00	0.00	7.31	0.00
TRINITY_DN376983_c0_g1	0.00	0.00	0.00	0.00	0.00	0.00	0.00	0.00	0.00	0.00
TRINITY_DN376983_c1_g1	0.00	0.00	0.00	2.91	14.49	4.84	0.00	4.25	0.00	0.00
TRINITY_DN376983_c2_g1	0.00	16.17	0.00	0.00	0.00	0.00	0.00	0.00	0.00	0.00
TRINITY_DN376983_c3_g1	0.00	0.00	0.00	0.00	0.00	0.00	0.00	0.00	0.00	0.00
TRINITY_DN376984_c0_g1	0.00	0.00	0.00	0.00	0.00	0.00	0.00	0.00	0.00	0.00
TRINITY_DN376985_c0_g1	0.00	0.00	16.96	10.23	22.99	10.99	9.83	30.86	37.35	9.70
TRINITY_DN376985_c1_g1	0.00	0.00	88.05	0.00	95.93	76.89	0.00	0.00	32.06	0.00
TRINITY_DN376985_c2_g1	0.00	0.00	0.00	0.00	0.00	0.00	0.00	0.00	0.00	0.00
TRINITY_DN376985_c4_g1	0.00	15.76	38.02	0.00	29.00	19.44	0.00	34.89	0.00	0.00
TRINITY_DN376985_c5_g1	0.00	0.00	0.00	15.27	0.00	0.00	0.00	0.00	59.79	0.00
TRINITY_DN376988_c0_g1	0.00	0.00	0.00	0.00	8.96	0.00	0.00	0.00	25.02	0.00
TRINITY_DN376989_c0_g1	0.00	0.00	0.00	0.00	5.75	0.00	0.00	0.00	0.00	0.00
TRINITY_DN37698_c0_g3	0.00	0.00	0.00	0.00	0.00	0.00	0.00	0.00	7.17	0.00
TRINITY_DN37698_c0_g4	0.00	0.00	0.00	2.11	0.00	0.00	0.00	0.00	0.00	0.00
TRINITY_DN376993_c0_g1	0.00	0.00	0.00	0.00	0.00	0.00	0.00	0.00	0.00	0.00
TRINITY_DN376995_c0_g1	0.00	0.00	3.65	0.00	44.32	0.00	0.00	0.00	0.00	0.00
TRINITY_DN376996_c0_g1	0.00	0.00	0.00	0.00	0.00	0.00	0.00	0.00	5.56	0.00
TRINITY_DN376997_c0_g1	0.00	0.00	0.00	1.45	9.63	0.00	0.00	0.00	2.26	0.00
TRINITY_DN376998_c0_g1	0.00	0.00	0.00	0.00	15.13	0.00	0.00	0.00	14.01	0.00
TRINITY_DN376999_c0_g1	0.00	0.00	30.36	0.00	0.00	0.00	0.00	0.00	9.52	0.00
TRINITY_DN37699_c0_g1	0.00	0.00	0.00	0.00	0.00	0.00	7.34	0.00	0.00	0.00
TRINITY_DN37699_c0_g2	0.00	0.00	0.00	0.00	0.00	0.00	0.00	0.00	0.00	0.00
TRINITY_DN37699_c0_g3	0.00	0.00	0.00	0.00	0.00	0.00	16.60	0.00	0.00	0.00
TRINITY_DN37699_c0_g4	0.00	0.00	0.00	0.00	0.00	0.00	6.14	6.02	0.00	0.00
TRINITY_DN37699_c0_g5	0.00	0.00	0.00	0.00	0.00	0.00	0.00	0.00	0.00	0.00
TRINITY_DN37699_c1_g1	0.00	5.55	13.53	0.00	13.55	6.84	0.00	0.00	0.00	0.00
TRINITY_DN37699_c1_g2	0.00	0.00	0.00	4.88	0.00	0.00	0.00	0.00	0.00	3.79
TRINITY_DN37699_c2_g1	0.00	0.00	0.00	0.00	0.00	0.00	0.00	0.00	0.00	0.00
TRINITY_DN37699_c4_g1	6.84	0.00	0.00	4.84	16.32	0.00	7.23	7.13	7.57	0.00
TRINITY_DN37699_c6_g1	0.00	0.00	0.00	0.00	0.00	15.88	0.00	0.00	14.82	0.00
TRINITY_DN3769_c0_g1	0.00	0.00	0.00	10.35	12.52	0.00	7.61	8.77	31.59	0.00
TRINITY_DN3769_c0_g2	0.00	0.00	14.73	8.90	9.82	0.00	0.00	0.00	0.00	0.00
TRINITY_DN376_c0_g2	0.00	0.00	50.51	10.13	0.00	34.29	0.00	0.00	63.94	0.00
TRINITY_DN377000_c0_g1	0.00	0.00	0.00	0.00	0.00	0.00	0.00	0.00	0.00	0.00
TRINITY_DN377003_c0_g1	0.00	0.00	0.00	0.00	0.00	56.67	0.00	0.00	35.32	0.00
TRINITY_DN377003_c0_g2	0.00	10.40	5.45	11.92	0.00	8.95	4.92	9.89	40.09	0.00
TRINITY_DN377003_c0_g3	0.00	0.00	0.00	5.45	0.00	0.00	0.00	0.00	0.00	0.00
TRINITY_DN377003_c1_g1	0.00	1.17	0.00	2.60	2.88	0.00	2.58	1.31	0.00	0.00
TRINITY_DN377003_c2_g1	0.00	8.81	0.00	0.00	0.00	0.00	0.00	5.46	0.00	0.00
TRINITY_DN377004_c0_g1	0.00	0.00	0.00	0.00	0.00	0.00	0.00	0.00	7.61	0.00
TRINITY_DN377005_c0_g1	0.00	0.00	0.00	0.00	0.00	0.00	0.00	0.00	18.66	0.00
TRINITY_DN377006_c0_g1	0.00	0.00	0.00	4.20	5.24	0.00	0.00	1.58	6.59	0.00
TRINITY_DN377008_c0_g1	0.00	0.00	0.00	0.00	0.00	0.00	0.00	0.00	0.00	0.00
TRINITY_DN377009_c0_g1	3.09	0.00	0.00	0.00	0.00	0.00	0.00	3.28	0.00	0.00
TRINITY_DN37700_c0_g1	0.00	0.00	28.82	0.00	14.30	0.00	0.00	0.00	14.31	7.56
TRINITY_DN37700_c1_g1	0.00	18.38	0.00	0.00	0.00	0.00	0.00	0.00	0.00	0.00
TRINITY_DN37700_c2_g1	0.00	0.00	0.00	0.00	0.00	0.00	0.00	0.00	0.00	0.00
TRINITY_DN37700_c4_g1	0.00	0.00	0.00	1.98	0.00	0.00	0.00	0.00	0.00	0.00
TRINITY_DN377010_c0_g1	0.00	0.00	0.00	0.00	0.00	0.00	0.00	0.00	8.57	0.00
TRINITY_DN377010_c0_g2	0.00	0.00	0.00	0.00	0.00	0.00	0.00	0.00	0.00	0.00
TRINITY_DN377012_c0_g1	0.00	0.00	0.00	0.00	0.00	4.22	0.00	0.00	0.00	0.00
TRINITY_DN377013_c0_g1	0.00	0.00	0.00	0.00	8.17	0.00	0.00	0.00	0.00	0.00
TRINITY_DN377013_c0_g2	0.00	0.00	0.00	0.00	0.00	0.00	0.00	0.00	0.00	0.00
TRINITY_DN377013_c1_g1	0.00	0.00	0.00	3.81	0.00	0.00	0.00	0.00	5.93	0.00
TRINITY_DN377016_c0_g1	0.00	0.00	0.00	0.00	0.00	0.00	0.00	0.00	8.12	0.00
TRINITY_DN377017_c1_g1	0.00	0.00	0.00	0.00	0.00	0.00	0.00	0.00	0.00	0.00
TRINITY_DN377018_c1_g1	0.00	0.00	0.00	0.00	11.03	0.00	0.00	0.00	0.00	0.00
TRINITY_DN377019_c0_g1	0.00	0.00	32.01	0.00	0.00	0.00	14.27	0.00	0.00	0.00
TRINITY_DN377020_c0_g1	0.00	0.00	0.00	0.00	0.00	0.00	0.00	0.00	0.00	0.00
TRINITY_DN377021_c0_g1	0.00	0.00	0.00	0.00	0.00	0.00	10.50	0.00	0.00	0.00
TRINITY_DN377022_c0_g1	0.00	0.00	0.00	0.00	0.00	0.00	0.00	0.00	0.00	0.00
TRINITY_DN377023_c0_g1	0.00	0.00	78.27	0.00	0.00	0.00	0.00	0.00	0.00	0.00
TRINITY_DN377023_c0_g2	0.00	0.00	0.00	0.00	0.00	0.00	0.00	0.00	0.00	0.00
TRINITY_DN377023_c0_g3	0.00	12.32	1.06	0.00	0.00	0.00	0.00	0.00	0.00	13.29
TRINITY_DN377023_c3_g1	0.00	1.72	8.63	5.09	2.12	6.24	0.00	0.00	15.95	0.00
TRINITY_DN377023_c5_g1	0.00	0.00	0.00	0.00	0.00	0.00	0.00	0.00	0.00	0.00
TRINITY_DN377023_c7_g1	0.00	0.00	28.91	0.00	0.00	0.00	0.00	0.00	9.08	0.00
TRINITY_DN377024_c0_g1	0.00	0.00	6.14	3.76	10.43	0.00	3.75	5.62	5.89	0.00
TRINITY_DN377025_c0_g2	0.00	0.00	0.00	0.00	13.80	13.73	12.07	0.00	25.62	0.00
TRINITY_DN377029_c1_g2	0.00	0.00	0.00	0.00	8.00	0.00	0.00	0.00	0.00	0.00
TRINITY_DN377029_c1_g3	0.00	0.00	0.00	3.83	6.35	0.00	0.00	0.00	0.00	0.00
TRINITY_DN37702_c0_g2	4.26	0.00	0.00	0.00	0.00	0.00	0.00	0.00	0.00	0.00
TRINITY_DN377031_c0_g1	0.00	0.00	0.00	0.00	0.00	0.00	0.00	0.00	0.00	0.00
TRINITY_DN377031_c0_g2	0.00	0.00	0.00	15.68	8.87	0.00	0.00	0.00	16.41	0.00
TRINITY_DN377031_c0_g3	0.00	0.00	0.00	0.00	0.00	0.00	0.00	0.00	16.85	0.00
TRINITY_DN377031_c1_g1	0.00	0.00	0.00	6.79	0.00	0.00	10.15	0.00	0.00	0.00
TRINITY_DN377031_c2_g1	0.00	0.00	0.00	0.00	0.00	0.00	0.00	0.00	0.00	0.00
TRINITY_DN377032_c0_g1	0.00	0.00	2.49	0.00	2.53	0.00	0.00	0.00	4.75	0.00
TRINITY_DN377032_c0_g2	0.00	0.00	0.00	3.18	0.00	5.31	0.00	0.00	9.88	0.00
TRINITY_DN377034_c0_g2	0.00	0.00	0.00	11.87	20.73	0.00	0.00	18.17	0.00	0.00
TRINITY_DN377035_c0_g1	0.00	0.00	0.00	0.00	0.00	0.00	0.00	0.00	11.33	0.00
TRINITY_DN377035_c0_g2	0.00	0.00	0.00	0.00	0.00	0.00	0.00	0.00	10.98	0.00
TRINITY_DN377035_c0_g3	0.00	0.00	0.00	0.00	0.00	0.00	0.00	0.00	0.00	0.00
TRINITY_DN377035_c0_g4	0.00	0.00	0.00	1.74	6.86	0.00	0.00	0.00	8.12	0.00
TRINITY_DN377035_c1_g1	0.00	0.00	9.18	0.00	0.97	9.30	8.20	8.13	9.05	0.00
TRINITY_DN377035_c2_g2	0.00	0.00	25.67	0.00	0.00	0.00	5.75	0.00	12.01	0.00
TRINITY_DN377035_c2_g3	0.00	0.00	0.00	7.98	0.00	0.00	0.00	0.00	0.00	0.00
TRINITY_DN377035_c3_g1	0.00	0.00	0.00	0.00	5.96	0.00	5.35	0.00	5.57	0.00
TRINITY_DN377035_c3_g2	0.00	0.00	0.00	0.00	0.00	0.00	0.00	0.00	0.00	0.00
TRINITY_DN377035_c4_g1	0.00	0.00	0.00	0.00	29.30	0.00	0.00	0.00	0.00	0.00
TRINITY_DN377035_c4_g2	0.00	0.00	0.00	0.00	0.00	0.00	0.00	0.00	0.00	0.00
TRINITY_DN377035_c6_g1	0.00	0.00	0.00	0.00	0.00	0.00	0.00	10.07	0.00	0.00
TRINITY_DN377036_c0_g1	0.00	0.00	0.00	0.00	0.00	0.00	0.00	0.00	0.00	0.00
TRINITY_DN377037_c0_g1	0.00	0.00	0.00	0.00	0.00	0.00	0.00	0.00	0.00	0.00
TRINITY_DN377038_c0_g1	0.00	0.00	0.00	0.00	14.06	7.10	0.00	0.00	26.22	0.00
TRINITY_DN377039_c0_g1	0.00	0.00	0.00	0.00	0.00	0.00	0.00	0.00	6.30	0.00
TRINITY_DN377039_c0_g2	0.00	0.00	0.00	0.00	6.65	0.00	0.00	2.96	13.02	0.00
TRINITY_DN377039_c0_g3	0.00	0.00	0.00	0.00	0.00	0.00	0.00	0.00	15.17	0.00
TRINITY_DN377039_c0_g4	0.00	0.00	0.00	0.00	25.26	0.00	0.00	0.00	7.83	0.00
TRINITY_DN377039_c3_g1	0.00	2.99	7.23	4.40	10.93	0.00	0.00	3.23	10.24	0.00
TRINITY_DN377039_c4_g1	0.00	0.00	0.00	0.00	0.00	0.00	0.00	0.00	0.00	0.00
TRINITY_DN37703_c0_g2	0.83	9.51	3.04	6.22	17.42	1.30	2.16	7.13	16.40	3.30
TRINITY_DN37703_c2_g1	0.00	0.00	0.00	0.00	0.00	0.00	0.00	0.00	19.28	0.00
TRINITY_DN377040_c0_g1	0.00	0.00	0.00	1.46	0.00	0.00	0.00	0.00	0.00	0.00
TRINITY_DN377040_c1_g1	0.00	0.00	0.00	1.34	0.00	0.00	0.00	0.00	0.00	0.00
TRINITY_DN377041_c0_g1	0.00	0.00	0.00	0.00	7.74	3.86	0.00	3.42	20.17	0.00
TRINITY_DN377041_c1_g1	0.00	0.00	3.02	0.00	0.00	0.00	0.00	0.00	19.01	0.00
TRINITY_DN377044_c0_g1	0.00	0.00	0.00	0.00	0.00	6.18	0.00	0.00	0.00	0.00
TRINITY_DN377044_c0_g2	0.00	0.00	0.00	0.00	0.00	0.00	0.00	0.00	0.00	0.00
TRINITY_DN377045_c0_g1	0.00	0.00	6.77	4.49	0.00	0.00	0.00	0.00	0.00	0.00
TRINITY_DN377045_c0_g2	0.00	0.00	0.00	0.00	0.00	0.00	0.00	0.00	0.00	0.00
TRINITY_DN377045_c2_g1	0.00	0.00	46.46	0.00	0.00	0.00	0.00	0.00	0.00	0.00
TRINITY_DN377046_c0_g1	0.00	0.00	0.00	0.00	0.00	0.00	0.00	0.00	0.00	0.00
TRINITY_DN377047_c0_g1	0.00	21.98	0.00	0.00	0.00	0.00	0.00	0.00	0.00	0.00
TRINITY_DN377047_c0_g2	0.00	0.00	0.00	8.30	2.75	2.72	0.00	0.00	10.35	0.00
TRINITY_DN377047_c1_g1	0.00	17.09	0.00	0.00	8.34	0.00	0.00	0.00	0.00	0.00
TRINITY_DN377047_c2_g1	0.00	0.00	0.00	0.00	0.00	0.00	0.00	0.00	0.00	0.00
TRINITY_DN377047_c4_g1	0.00	0.00	0.00	2.74	9.08	0.00	0.00	0.00	16.99	0.00
TRINITY_DN377047_c5_g1	0.00	0.00	0.00	0.00	24.59	0.00	0.00	0.00	29.63	0.00
TRINITY_DN37704_c0_g1	0.00	0.00	0.00	0.00	0.00	0.00	0.00	0.00	39.36	0.00
TRINITY_DN377050_c0_g1	14.27	0.00	0.00	0.00	0.00	0.00	0.00	0.00	30.35	0.00
TRINITY_DN377050_c0_g2	0.00	0.00	4.66	16.93	23.39	0.00	4.22	4.12	0.00	0.00
TRINITY_DN377051_c0_g1	0.00	0.00	0.00	0.00	0.00	0.00	0.00	0.00	8.48	0.00
TRINITY_DN377052_c0_g1	0.00	0.00	0.00	0.00	0.00	0.00	0.00	0.00	0.00	0.00
TRINITY_DN377052_c1_g1	0.00	0.00	0.00	0.00	0.00	0.00	0.00	0.00	0.00	0.00
TRINITY_DN377052_c2_g1	0.00	0.00	15.18	0.00	10.15	0.00	4.57	0.00	23.72	0.00
TRINITY_DN377052_c3_g1	0.00	0.00	0.00	39.53	0.00	0.00	0.00	17.45	0.00	0.00
TRINITY_DN377052_c4_g1	0.00	13.57	0.00	24.96	0.00	0.00	0.00	0.00	15.43	0.00
TRINITY_DN377052_c6_g1	0.00	0.00	0.00	0.00	0.00	0.00	0.00	0.00	0.00	0.00
TRINITY_DN377053_c0_g2	0.00	0.00	13.60	8.29	0.00	0.00	0.00	0.00	9.66	0.00
TRINITY_DN377053_c0_g3	0.00	0.00	0.00	10.48	35.86	0.00	0.00	0.00	0.00	0.00
TRINITY_DN377053_c2_g1	0.00	0.00	0.00	0.00	0.00	0.00	0.00	0.00	38.59	0.00
TRINITY_DN377053_c3_g1	0.00	0.00	0.00	0.00	15.24	0.00	0.00	0.00	0.00	0.00
TRINITY_DN377054_c0_g1	0.00	0.00	4.32	0.00	10.06	0.00	6.05	0.00	0.00	0.00
TRINITY_DN377054_c0_g2	0.00	0.00	10.06	2.27	0.00	0.00	0.00	0.00	0.00	0.00
TRINITY_DN377055_c0_g1	0.00	0.00	1.36	0.72	2.81	1.16	0.00	0.00	2.42	0.00
TRINITY_DN377056_c0_g1	0.00	0.00	0.00	0.00	0.00	10.19	0.00	0.00	8.34	0.00
TRINITY_DN377057_c0_g1	0.00	7.02	25.28	39.17	47.41	18.80	15.71	13.27	51.27	0.00
TRINITY_DN37705_c0_g1	0.00	0.00	0.00	0.00	0.00	0.00	0.00	0.00	12.92	0.00
TRINITY_DN377060_c1_g1	0.00	21.04	0.00	2.18	14.41	0.00	0.00	0.00	35.99	0.00
TRINITY_DN377061_c0_g1	0.00	0.00	0.00	0.00	0.00	3.86	0.00	0.00	3.62	0.00
TRINITY_DN377063_c0_g1	0.00	0.00	0.00	9.96	4.13	0.00	0.00	0.00	6.87	0.00
TRINITY_DN377065_c0_g2	0.00	0.00	0.00	0.00	0.00	0.00	0.00	0.00	0.00	0.00
TRINITY_DN377065_c1_g1	0.00	0.00	0.00	0.00	0.00	0.00	0.00	0.00	0.00	0.00
TRINITY_DN377065_c1_g3	0.00	0.00	6.80	0.00	0.00	0.00	0.00	0.00	0.00	0.00
TRINITY_DN377065_c2_g1	0.00	0.00	0.00	0.00	32.19	0.00	0.00	0.00	0.00	0.00
TRINITY_DN377065_c4_g1	0.00	0.00	0.00	7.02	0.00	0.00	0.00	0.00	22.11	0.00
TRINITY_DN377066_c0_g1	0.00	0.00	0.00	5.39	2.24	0.00	0.00	0.00	0.00	0.00
TRINITY_DN377067_c1_g1	0.00	2.34	0.00	0.00	2.86	0.00	0.00	0.00	0.00	0.00
TRINITY_DN377068_c0_g1	0.00	12.60	0.00	0.00	0.00	0.00	0.00	0.00	0.00	0.00
TRINITY_DN377069_c0_g1	0.00	0.00	0.00	2.57	0.00	0.00	0.00	0.00	0.00	0.00
TRINITY_DN377069_c0_g2	0.00	0.00	9.93	0.00	0.00	10.06	0.00	0.00	0.00	0.00
TRINITY_DN377069_c1_g1	0.00	0.00	0.00	1.92	0.00	0.00	0.00	0.00	6.21	0.00
TRINITY_DN377069_c1_g3	0.00	0.00	0.00	5.21	0.00	0.00	0.00	0.00	0.00	0.00
TRINITY_DN37706_c0_g1	0.00	4.94	30.02	7.23	30.01	0.00	0.00	10.57	39.31	0.00
TRINITY_DN377070_c0_g1	0.00	0.00	0.00	0.00	0.00	0.00	0.00	0.00	0.00	0.00
TRINITY_DN377071_c0_g1	1.76	3.40	32.81	62.84	100.34	16.42	5.63	3.76	100.36	1.86
TRINITY_DN377072_c0_g1	0.00	0.00	0.00	0.00	0.00	0.00	0.00	0.00	0.00	0.00
TRINITY_DN377072_c1_g1	0.00	0.00	0.00	0.00	0.00	0.00	0.00	0.00	0.00	0.00
TRINITY_DN377073_c1_g1	0.00	0.00	0.00	20.27	0.00	0.00	0.00	0.00	0.00	0.00
TRINITY_DN377074_c0_g1	0.00	0.00	0.00	0.00	0.00	0.00	0.00	0.00	0.00	0.00
TRINITY_DN377075_c0_g1	0.00	0.00	0.00	0.00	0.00	0.00	0.00	0.00	0.00	0.00
TRINITY_DN377076_c0_g1	0.00	0.00	10.54	5.20	0.00	0.00	0.00	0.00	0.00	0.00
TRINITY_DN377077_c0_g1	0.00	0.00	0.00	31.76	0.00	0.00	0.00	0.00	0.00	0.00
TRINITY_DN377077_c1_g1	0.00	0.00	0.00	0.00	0.00	0.00	0.00	0.00	0.00	0.00
TRINITY_DN377078_c0_g1	0.00	0.00	3.86	2.37	9.85	0.00	1.77	0.00	3.71	0.00
TRINITY_DN377079_c0_g1	0.00	24.42	19.63	11.72	19.89	0.00	0.00	0.00	27.75	0.00
TRINITY_DN377079_c1_g1	0.00	0.00	0.00	41.57	0.00	0.00	0.00	0.00	0.00	0.00
TRINITY_DN377079_c2_g1	0.00	0.00	0.00	0.00	0.00	0.00	0.00	0.00	0.00	0.00
TRINITY_DN377080_c0_g1	0.00	0.00	3.74	1.15	0.96	0.94	0.86	1.76	2.73	0.00
TRINITY_DN377080_c3_g1	0.00	0.00	0.00	0.00	0.00	0.00	0.00	0.00	0.00	0.00
TRINITY_DN377080_c4_g1	0.00	0.00	0.00	0.00	0.00	0.00	0.00	0.00	0.00	0.00
TRINITY_DN377080_c8_g1	0.00	0.00	0.00	0.00	0.00	0.00	0.00	0.00	0.00	0.00
TRINITY_DN377080_c9_g1	0.00	0.00	0.00	0.00	0.00	0.00	0.00	0.00	36.66	0.00
TRINITY_DN377081_c0_g1	0.00	0.00	0.00	5.61	0.00	0.00	0.00	0.00	13.04	0.00
TRINITY_DN377081_c1_g1	0.00	0.00	6.53	0.00	0.00	0.00	0.00	0.00	0.00	0.00
TRINITY_DN377083_c1_g1	0.00	0.00	0.00	7.07	0.00	0.00	0.00	0.00	44.52	0.00
TRINITY_DN377083_c2_g1	0.00	3.91	0.00	2.87	0.00	0.00	0.00	0.00	0.00	0.00
TRINITY_DN377083_c3_g1	0.00	0.00	0.00	8.61	0.00	0.00	0.00	0.00	13.60	0.00
TRINITY_DN377085_c1_g1	0.00	0.00	0.00	0.00	0.00	0.00	0.00	0.00	10.01	9.39
TRINITY_DN377086_c0_g1	0.00	0.00	0.00	0.00	0.00	0.00	0.00	0.00	0.00	0.00
TRINITY_DN377086_c0_g2	0.00	0.00	0.00	0.00	0.00	0.00	0.00	0.00	0.00	0.00
TRINITY_DN377087_c0_g1	0.00	0.00	0.00	3.93	0.00	0.00	0.00	0.00	0.00	0.00
TRINITY_DN377087_c1_g1	0.00	0.00	0.00	0.00	0.00	0.00	0.00	0.00	0.00	0.00
TRINITY_DN377087_c2_g1	0.00	0.00	29.69	0.00	0.00	0.00	0.00	0.00	0.00	0.00
TRINITY_DN377089_c1_g1	0.00	7.54	0.00	5.54	0.00	0.00	0.00	8.08	0.00	0.00
TRINITY_DN37708_c0_g1	0.00	16.39	17.90	0.00	18.39	0.00	0.00	0.00	0.00	0.00
TRINITY_DN37708_c0_g2	0.00	17.75	0.00	0.00	0.00	0.00	0.00	0.00	0.00	0.00
TRINITY_DN377090_c0_g1	0.00	0.00	0.00	11.62	0.00	0.00	0.00	0.00	0.00	0.00
TRINITY_DN377091_c0_g1	0.00	0.00	0.00	0.00	0.00	0.00	0.00	0.00	2.84	0.00
TRINITY_DN377091_c0_g2	4.36	0.00	0.00	12.58	0.00	0.00	0.00	0.00	19.53	0.00
TRINITY_DN377092_c0_g1	0.00	0.00	0.00	0.00	0.00	0.00	0.00	0.00	0.00	0.00
TRINITY_DN377092_c2_g1	0.00	0.00	0.00	0.00	0.00	0.00	0.00	0.00	0.00	0.00
TRINITY_DN377092_c3_g1	0.00	0.00	0.00	21.53	9.75	0.00	0.00	0.00	0.00	0.00
TRINITY_DN377094_c0_g1	0.00	0.00	0.00	0.00	0.00	0.00	9.15	0.00	0.00	0.00
TRINITY_DN377094_c2_g1	0.00	0.00	0.00	0.00	0.00	0.00	0.00	0.00	0.00	0.00
TRINITY_DN377095_c0_g1	0.00	0.00	0.00	4.65	7.83	0.00	0.00	0.00	0.00	0.00
TRINITY_DN377096_c0_g1	0.00	0.00	0.00	0.00	19.53	0.00	0.00	0.00	9.08	0.00
TRINITY_DN377097_c0_g1	0.00	0.00	37.70	11.59	0.00	0.00	0.00	0.00	0.00	0.00
TRINITY_DN377098_c0_g1	0.00	0.00	0.00	11.66	0.00	0.00	0.00	0.00	0.00	0.00
TRINITY_DN377098_c1_g1	0.00	0.00	0.00	0.00	0.00	0.00	0.00	0.00	0.00	0.00
TRINITY_DN37709_c0_g1	0.00	0.00	0.00	0.00	0.00	0.00	0.00	0.00	4.85	0.00
TRINITY_DN37709_c2_g1	0.00	0.00	0.00	0.00	0.00	0.00	0.00	0.00	15.68	14.70
TRINITY_DN37709_c3_g1	0.00	1.89	3.52	5.05	1.88	1.52	1.44	1.45	7.49	0.00
TRINITY_DN37709_c4_g1	0.00	0.00	0.00	0.00	0.00	0.00	0.00	0.00	0.00	0.00
TRINITY_DN37709_c6_g1	0.00	2.06	0.00	0.00	7.75	0.00	2.89	0.00	0.00	0.00
TRINITY_DN37709_c7_g1	0.00	35.61	0.00	0.00	0.00	0.00	0.00	0.00	0.00	0.00
TRINITY_DN37709_c9_g1	0.00	0.00	0.00	0.00	0.00	0.00	0.00	0.00	0.00	0.00
TRINITY_DN3770_c0_g1	2.77	26.22	40.92	0.00	24.12	9.33	5.34	0.06	9.45	0.00
TRINITY_DN3770_c0_g2	0.00	12.74	50.98	42.40	155.85	49.13	16.81	33.94	162.06	14.96
TRINITY_DN3770_c0_g3	1.51	4.30	1.07	13.31	26.50	2.57	6.03	4.00	24.74	2.76
TRINITY_DN3770_c0_g4	2.11	34.78	151.45	32.59	340.66	52.13	10.21	43.50	136.36	9.84
TRINITY_DN3770_c0_g5	0.00	1.77	1.42	0.44	0.73	2.12	0.00	0.00	3.45	0.00
TRINITY_DN3770_c0_g6	0.00	0.00	3.54	0.00	6.81	0.00	0.00	0.00	0.00	0.00
TRINITY_DN377100_c0_g1	0.00	0.00	0.00	16.47	0.00	0.00	0.00	0.00	13.02	0.00
TRINITY_DN377102_c0_g1	0.00	0.00	0.00	0.00	0.00	0.00	0.00	0.00	0.00	0.00
TRINITY_DN377102_c0_g2	0.00	0.00	0.00	0.00	0.00	0.00	0.00	0.00	9.03	8.52
TRINITY_DN377106_c1_g1	0.00	0.00	0.00	4.42	0.00	0.00	0.00	0.00	0.00	0.00
TRINITY_DN377111_c0_g1	0.00	0.00	0.00	14.30	8.04	0.00	0.00	14.04	10.46	0.00
TRINITY_DN377112_c0_g1	0.00	0.00	0.00	0.00	0.00	0.00	0.00	0.00	0.00	0.00
TRINITY_DN377112_c1_g1	0.00	0.00	0.00	0.00	0.00	0.00	0.00	0.00	0.00	0.00
TRINITY_DN377113_c0_g1	0.00	0.00	0.00	34.35	0.00	38.88	0.00	25.28	0.00	0.00
TRINITY_DN377116_c0_g2	0.00	0.00	3.94	16.36	10.90	0.00	3.57	3.51	0.00	3.51
TRINITY_DN377117_c0_g1	0.00	0.00	34.29	41.19	76.78	17.41	0.00	0.00	146.52	0.00
TRINITY_DN377117_c1_g1	0.00	22.15	13.27	27.10	16.53	13.55	0.00	0.00	30.30	0.00
TRINITY_DN377117_c2_g1	12.04	0.00	41.01	0.00	28.01	0.00	0.00	0.00	55.11	0.00
TRINITY_DN377117_c3_g1	0.00	0.00	0.00	9.11	0.00	0.00	0.00	0.00	0.00	0.00
TRINITY_DN377118_c0_g1	0.00	0.00	0.00	0.00	6.26	0.00	0.00	0.00	2.94	0.00
TRINITY_DN37711_c0_g1	1.02	7.54	9.51	11.32	16.26	9.97	2.64	4.95	13.96	0.00
TRINITY_DN37711_c2_g1	0.00	0.00	19.57	0.00	0.00	0.00	0.00	0.00	0.00	0.00
TRINITY_DN377120_c0_g1	0.00	5.19	0.00	0.00	0.00	19.09	0.00	5.56	0.00	0.00
TRINITY_DN377120_c1_g1	0.00	0.00	0.00	0.00	0.00	0.00	0.00	0.00	14.71	13.76
TRINITY_DN377121_c0_g1	0.00	0.00	0.00	0.00	18.90	0.00	0.00	0.00	0.00	0.00
TRINITY_DN377121_c1_g1	0.00	0.41	5.42	3.36	3.60	1.98	0.92	1.41	4.37	1.39
TRINITY_DN377121_c2_g1	0.00	0.00	30.18	3.78	5.93	0.00	5.33	0.00	11.09	0.00
TRINITY_DN377121_c3_g1	0.00	0.00	0.00	0.00	0.00	0.00	0.00	0.00	17.01	0.00
TRINITY_DN377123_c0_g1	0.00	0.00	0.00	0.00	0.00	0.00	10.57	0.00	0.00	0.00
TRINITY_DN377124_c0_g1	0.00	0.00	0.00	3.97	0.00	0.00	0.00	0.00	0.00	0.00
TRINITY_DN377125_c0_g1	0.00	0.00	0.00	0.00	18.73	13.64	0.00	16.61	66.75	0.00
TRINITY_DN377126_c1_g1	0.00	0.00	0.00	0.00	0.00	0.00	0.00	0.00	0.00	0.00
TRINITY_DN377127_c0_g1	0.00	8.65	0.00	0.00	0.00	0.00	0.00	0.00	1.91	9.26
TRINITY_DN377127_c0_g2	3.92	0.00	0.00	8.52	14.14	4.72	8.49	0.00	7.95	0.00
TRINITY_DN377127_c0_g3	0.00	0.00	0.00	0.00	0.00	0.00	0.00	0.00	0.00	0.00
TRINITY_DN377127_c0_g4	0.00	0.00	0.00	0.00	0.00	0.00	0.00	0.00	0.00	0.00
TRINITY_DN377127_c1_g1	0.00	0.00	0.00	0.00	0.00	0.00	0.00	0.00	0.00	0.00
TRINITY_DN377127_c2_g1	0.00	0.00	23.29	0.00	0.00	0.00	0.00	0.00	21.96	0.00
TRINITY_DN377127_c3_g1	0.00	0.00	0.00	0.00	0.00	0.00	0.00	0.00	15.68	0.00
TRINITY_DN377128_c0_g1	0.00	0.00	0.00	22.90	39.27	0.00	0.00	0.00	18.16	0.00
TRINITY_DN377129_c0_g1	0.00	14.73	0.00	0.00	0.00	0.00	0.00	0.00	0.00	0.00
TRINITY_DN377129_c0_g2	0.00	0.00	0.00	0.00	0.00	0.00	0.00	0.00	0.00	0.00
TRINITY_DN37712_c0_g1	0.00	5.06	0.00	0.00	11.67	0.00	0.00	5.42	0.00	5.47
TRINITY_DN37712_c0_g2	0.00	0.00	11.50	12.05	46.69	0.00	0.00	0.00	59.73	0.00
TRINITY_DN37712_c2_g1	12.04	0.00	0.00	0.00	0.00	0.00	0.00	0.00	0.00	0.00
TRINITY_DN377130_c0_g2	0.00	0.00	28.86	11.04	0.00	0.00	0.00	0.00	87.49	0.00
TRINITY_DN377130_c0_g3	0.00	0.00	0.00	0.00	0.00	0.00	0.00	0.00	0.00	0.00
TRINITY_DN377131_c0_g1	0.00	0.00	1.89	2.32	7.73	1.89	0.00	3.48	0.00	0.00
TRINITY_DN377132_c1_g1	0.00	0.00	0.00	17.80	0.00	0.00	0.00	0.00	13.29	0.00
TRINITY_DN377132_c1_g2	0.00	0.00	0.00	0.00	0.00	0.00	0.00	0.00	0.00	0.00
TRINITY_DN377132_c2_g1	0.00	0.00	0.00	0.00	0.00	0.00	0.00	0.00	2.72	0.00
TRINITY_DN377132_c4_g1	0.00	0.00	0.00	5.89	30.03	0.00	0.00	0.00	0.00	0.00
TRINITY_DN377133_c0_g1	0.00	0.00	0.00	2.46	0.00	0.00	0.00	0.00	0.00	0.00
TRINITY_DN377133_c4_g1	0.00	0.00	0.00	0.00	0.00	0.00	0.00	0.00	0.00	0.00
TRINITY_DN377134_c0_g1	0.00	0.00	0.00	0.00	0.00	0.00	0.00	0.00	20.35	0.00
TRINITY_DN377134_c1_g1	0.00	0.00	0.00	0.00	0.00	0.00	0.00	0.00	0.00	2.59
TRINITY_DN377136_c0_g1	0.00	0.00	14.28	0.00	0.00	0.00	0.00	0.00	0.00	0.00
TRINITY_DN377136_c1_g1	0.00	0.00	0.00	0.00	0.00	10.53	0.00	0.00	0.00	4.65
TRINITY_DN377136_c3_g1	0.00	0.00	0.00	0.00	0.00	0.00	0.00	0.00	0.00	0.00
TRINITY_DN377136_c4_g1	0.00	0.00	0.00	0.00	0.00	0.00	0.00	0.00	7.36	0.00
TRINITY_DN377137_c0_g1	0.00	0.00	13.33	0.00	0.00	6.68	4.07	2.03	6.38	4.02
TRINITY_DN377137_c0_g3	0.00	0.00	4.16	2.76	5.77	0.00	0.00	0.00	2.21	0.00
TRINITY_DN377137_c0_g4	0.00	1.76	12.17	9.81	21.45	2.12	3.88	3.87	15.75	0.00
TRINITY_DN377137_c1_g1	0.00	0.00	18.12	4.48	4.56	0.00	4.10	0.00	15.66	0.00
TRINITY_DN377137_c1_g2	0.00	0.00	0.00	0.00	0.00	0.00	0.00	0.00	0.00	0.00
TRINITY_DN377137_c1_g3	0.00	0.00	0.78	2.41	2.42	1.56	1.44	0.74	3.05	0.00
TRINITY_DN377137_c2_g1	0.00	0.00	3.88	0.00	0.00	0.00	0.00	0.00	10.98	0.00
TRINITY_DN377137_c3_g1	0.00	0.00	0.00	10.13	0.00	0.00	0.00	0.00	0.00	0.00
TRINITY_DN377140_c1_g1	0.00	0.00	0.00	0.00	0.00	0.00	0.00	0.00	17.81	0.00
TRINITY_DN377141_c0_g1	0.00	0.00	0.00	0.00	0.00	0.00	0.00	0.00	11.27	0.00
TRINITY_DN377141_c0_g2	0.00	0.00	4.99	1.02	8.51	0.00	0.00	0.00	8.02	0.00
TRINITY_DN377142_c0_g1	0.00	0.00	0.00	0.00	0.00	0.00	0.00	0.00	0.00	0.00
TRINITY_DN377142_c1_g1	0.00	0.00	0.00	0.00	0.00	0.00	0.00	0.00	0.00	0.00
TRINITY_DN377144_c0_g1	0.00	0.00	0.00	0.00	1.78	0.00	0.00	0.00	1.68	0.00
TRINITY_DN377144_c0_g2	0.00	0.00	0.00	0.00	0.00	9.95	0.00	0.00	0.00	0.00
TRINITY_DN377144_c1_g1	0.00	0.00	0.00	0.00	6.19	1.87	0.00	0.00	2.34	0.00
TRINITY_DN377145_c0_g1	1.87	0.00	0.00	4.01	2.22	0.00	0.00	0.00	5.43	0.00
TRINITY_DN377145_c1_g1	0.00	0.00	18.07	0.00	0.00	0.00	0.00	0.00	0.00	0.00
TRINITY_DN377147_c0_g1	0.00	0.00	0.00	7.59	6.93	0.00	0.00	0.00	0.00	0.00
TRINITY_DN377147_c0_g2	0.00	0.00	16.12	19.42	0.00	0.00	0.00	0.00	0.00	0.00
TRINITY_DN377148_c0_g1	0.00	0.00	10.60	0.00	0.00	0.00	0.00	0.00	0.00	0.00
TRINITY_DN377148_c0_g2	0.00	0.00	0.00	0.00	0.00	0.00	0.00	0.00	0.00	0.00
TRINITY_DN377149_c0_g1	0.00	0.00	0.00	0.00	0.00	0.00	0.00	0.00	14.59	0.00
TRINITY_DN377149_c1_g1	0.00	0.00	0.00	0.00	0.00	0.00	0.00	0.00	8.34	0.00
TRINITY_DN37714_c0_g1	0.00	0.00	16.83	0.00	0.00	0.00	0.00	0.00	27.52	0.00
TRINITY_DN37714_c0_g2	0.00	3.77	0.00	8.09	26.99	0.00	0.00	0.00	6.30	0.00
TRINITY_DN377150_c0_g1	0.00	0.00	0.00	52.54	0.00	0.00	12.97	0.00	13.81	0.00
TRINITY_DN377150_c0_g2	0.00	0.00	0.00	12.73	33.52	0.00	0.00	0.00	30.85	0.00
TRINITY_DN377150_c1_g1	0.00	0.00	0.00	0.00	9.17	0.00	0.00	8.08	8.57	0.00
TRINITY_DN377150_c2_g1	0.00	0.00	0.00	0.00	0.00	0.00	0.00	0.00	11.51	0.00
TRINITY_DN377150_c3_g1	0.00	0.00	0.00	0.00	0.00	0.00	0.00	0.00	0.00	0.00
TRINITY_DN377152_c1_g1	0.00	0.00	0.00	0.00	0.00	0.00	0.00	0.00	0.00	0.00
TRINITY_DN377152_c3_g1	0.00	0.00	0.00	4.13	0.00	6.96	0.00	0.00	0.00	0.00
TRINITY_DN377154_c0_g1	0.00	2.09	0.00	4.62	0.00	0.00	2.30	2.29	7.21	0.00
TRINITY_DN377154_c1_g1	0.00	12.60	0.00	0.00	0.00	0.00	0.00	0.00	0.00	0.00
TRINITY_DN377154_c1_g2	0.00	0.00	7.24	0.00	0.00	0.00	0.00	0.00	13.54	0.00
TRINITY_DN377154_c2_g1	0.00	0.00	0.00	14.13	0.00	11.94	0.00	0.00	0.00	0.00
TRINITY_DN377154_c3_g1	0.00	0.00	12.82	0.00	0.00	0.00	0.00	0.00	0.00	0.00
TRINITY_DN377155_c2_g1	0.00	34.77	55.50	41.75	42.63	56.44	0.00	0.00	145.39	0.00
TRINITY_DN377155_c4_g1	0.00	18.17	10.00	399.68	0.00	0.00	0.00	0.00	0.00	55.12
TRINITY_DN377156_c0_g1	0.00	0.00	0.00	4.49	0.00	0.00	0.00	0.00	0.00	0.00
TRINITY_DN377157_c2_g1	0.00	0.00	9.51	7.74	9.62	0.00	0.00	0.00	3.01	2.84
TRINITY_DN377159_c0_g1	0.00	0.00	0.00	2.50	0.00	0.00	0.00	0.00	3.49	0.00
TRINITY_DN377159_c1_g1	0.00	0.00	0.00	0.00	15.24	0.00	0.00	0.00	0.00	0.00
TRINITY_DN37715_c0_g1	0.00	0.00	3.66	7.02	19.40	7.74	0.00	0.00	7.26	0.00
TRINITY_DN37715_c0_g2	0.00	0.00	0.00	28.65	0.00	0.00	0.00	0.00	11.75	0.00
TRINITY_DN377160_c0_g1	0.00	0.00	0.00	6.61	3.92	0.01	2.35	0.00	0.00	0.00
TRINITY_DN377160_c1_g1	0.00	0.00	7.05	2.15	3.55	0.00	0.00	3.15	3.33	0.00
TRINITY_DN377161_c0_g1	0.00	22.69	0.00	0.00	0.00	0.00	0.00	0.00	0.00	0.00
TRINITY_DN377161_c0_g3	0.00	0.00	0.00	5.51	0.00	0.00	0.00	0.00	17.36	0.00
TRINITY_DN377161_c2_g1	0.00	0.00	0.00	0.00	0.00	0.00	0.00	0.00	0.00	0.00
TRINITY_DN377161_c3_g1	0.00	0.00	0.00	0.00	0.00	0.00	0.00	0.00	0.00	0.00
TRINITY_DN377162_c0_g1	0.00	0.00	45.68	0.00	0.00	0.00	0.00	0.00	0.00	0.00
TRINITY_DN377164_c0_g1	0.00	0.00	0.00	0.00	0.00	17.53	0.00	0.00	0.00	0.00
TRINITY_DN377167_c0_g1	0.00	0.00	0.00	0.00	0.00	0.00	0.00	0.00	0.00	0.00
TRINITY_DN377168_c0_g1	0.00	0.00	0.00	0.00	0.00	0.00	0.00	0.00	0.00	0.00
TRINITY_DN377169_c0_g1	0.00	0.00	0.00	0.00	55.13	22.06	0.00	0.00	8.93	0.00
TRINITY_DN377169_c1_g1	0.00	11.95	0.00	0.00	13.24	0.00	12.77	11.63	49.13	0.00
TRINITY_DN377169_c4_g1	0.00	0.00	12.58	0.00	0.00	0.00	0.00	0.00	0.00	0.00
TRINITY_DN377169_c7_g1	0.00	0.00	0.00	0.00	50.70	0.00	0.00	0.00	0.00	0.00
TRINITY_DN37716_c0_g1	0.00	0.00	0.00	0.00	0.00	0.00	0.00	0.00	0.00	0.00
TRINITY_DN37716_c1_g1	0.00	0.00	0.00	0.00	0.00	0.00	0.00	0.00	0.00	0.00
TRINITY_DN37716_c1_g2	0.00	11.11	0.00	0.00	0.00	31.60	12.18	0.00	4.22	3.99
TRINITY_DN37716_c2_g1	0.00	0.00	0.00	9.18	5.19	0.00	0.00	0.00	0.00	0.00
TRINITY_DN37716_c2_g2	0.00	0.00	0.00	0.00	0.00	0.00	0.00	0.00	0.00	0.00
TRINITY_DN377170_c1_g1	0.00	23.89	0.00	8.61	29.31	0.00	0.00	0.00	40.81	0.00
TRINITY_DN377171_c0_g1	0.00	0.00	0.00	0.00	0.00	0.00	0.00	0.00	0.00	0.00
TRINITY_DN377172_c0_g1	0.00	5.24	6.31	1.29	19.29	2.11	1.93	0.00	4.81	0.00
TRINITY_DN377172_c0_g2	0.00	0.00	0.00	0.00	0.00	0.00	0.00	0.00	13.50	0.00
TRINITY_DN377173_c0_g1	0.00	0.00	0.00	4.14	6.88	0.00	0.00	0.00	4.32	0.00
TRINITY_DN377174_c0_g1	0.00	0.00	3.17	3.90	3.24	6.34	0.00	0.00	4.58	0.00
TRINITY_DN377174_c0_g2	0.00	0.00	0.00	0.00	0.00	0.00	0.00	0.00	0.00	0.00
TRINITY_DN377174_c1_g1	0.00	0.00	0.00	0.00	13.15	0.00	0.00	0.00	0.00	0.00
TRINITY_DN377175_c0_g1	0.00	0.00	7.34	13.20	0.00	0.00	0.00	6.46	0.00	0.00
TRINITY_DN377177_c1_g1	0.00	0.00	0.00	0.00	0.00	0.00	0.00	0.00	0.00	0.00
TRINITY_DN377177_c2_g1	0.00	0.00	0.00	0.00	0.00	0.00	0.00	0.00	6.84	0.00
TRINITY_DN377179_c1_g1	0.00	0.00	39.58	0.00	27.00	53.81	0.00	0.00	12.54	0.00
TRINITY_DN37717_c0_g1	0.00	0.00	0.00	0.00	0.00	0.00	0.00	0.00	9.46	0.00
TRINITY_DN37717_c1_g1	0.00	0.00	0.00	5.54	0.00	0.00	0.00	0.00	0.00	0.00
TRINITY_DN37717_c3_g1	0.00	0.00	0.00	0.00	0.00	0.00	0.00	0.00	0.00	0.00
TRINITY_DN37717_c4_g1	0.00	0.00	0.00	0.00	0.00	0.00	0.00	0.00	21.03	0.00
TRINITY_DN377182_c0_g1	0.00	4.05	0.00	0.00	0.00	0.00	4.44	4.34	0.00	0.00
TRINITY_DN377184_c0_g1	0.00	0.00	12.14	0.00	0.00	0.00	0.00	0.00	0.00	0.00
TRINITY_DN377185_c0_g1	0.00	0.00	37.40	0.00	0.00	0.00	0.00	0.00	0.00	0.00
TRINITY_DN377185_c1_g1	0.00	11.87	0.00	0.00	0.00	0.00	0.00	0.00	0.00	0.00
TRINITY_DN377187_c0_g1	0.00	0.00	0.00	0.00	0.00	0.00	0.00	0.00	0.00	0.00
TRINITY_DN377187_c0_g2	0.00	0.00	0.00	0.00	0.00	0.00	0.00	0.00	0.00	0.00
TRINITY_DN377187_c0_g3	0.00	0.00	0.00	0.00	0.00	0.00	0.00	0.00	0.00	0.00
TRINITY_DN377187_c1_g1	0.00	13.57	7.08	0.00	6.87	11.69	0.00	19.46	0.00	0.00
TRINITY_DN377189_c0_g1	0.00	0.00	0.00	0.00	0.00	0.00	0.00	0.00	4.61	0.00
TRINITY_DN37718_c0_g1	0.00	20.48	17.00	37.57	35.40	0.00	11.25	0.00	7.50	0.00
TRINITY_DN377190_c0_g1	0.00	0.00	0.00	9.71	0.00	0.00	0.00	0.00	0.00	0.00
TRINITY_DN377191_c0_g1	0.00	3.52	10.61	0.00	6.49	0.00	0.00	0.00	4.07	0.00
TRINITY_DN377192_c0_g1	0.00	0.00	16.73	3.37	0.00	0.00	0.00	0.00	14.50	0.00
TRINITY_DN377192_c1_g1	0.00	1.35	3.24	0.00	3.31	0.00	0.00	0.00	1.56	0.00
TRINITY_DN377193_c0_g1	0.00	0.00	0.00	0.00	5.56	2.75	0.00	0.00	0.00	0.00
TRINITY_DN377195_c0_g1	0.00	0.00	38.36	0.00	28.43	10.65	0.00	0.00	9.88	0.00
TRINITY_DN377195_c1_g1	0.00	23.60	0.00	22.91	0.00	0.00	16.95	17.45	43.15	33.83
TRINITY_DN377195_c2_g1	0.00	23.87	0.00	0.00	19.84	0.00	0.00	0.00	36.66	0.00
TRINITY_DN377197_c0_g1	0.00	0.00	0.00	0.00	0.00	0.00	0.00	0.00	16.12	0.00
TRINITY_DN377198_c0_g1	0.00	0.00	0.00	0.00	0.00	0.00	0.00	0.00	0.00	0.00
TRINITY_DN377198_c2_g1	0.00	0.00	0.00	0.00	0.00	0.00	0.00	0.00	0.00	0.00
TRINITY_DN3771_c0_g1	7.77	33.73	104.42	70.69	123.57	52.23	66.70	44.53	430.30	0.00
TRINITY_DN3771_c0_g2	0.00	160.06	18.33	125.25	89.17	16.31	0.00	65.06	173.50	13.97
TRINITY_DN3771_c2_g1	0.00	0.00	0.00	0.00	0.00	0.00	0.00	0.00	16.53	0.00
TRINITY_DN3771_c3_g1	0.00	0.00	0.00	0.00	0.00	0.00	27.67	0.00	0.00	0.00
TRINITY_DN377200_c0_g1	0.00	7.03	8.52	12.66	8.60	8.62	7.61	0.00	16.86	0.00
TRINITY_DN377201_c0_g1	0.00	0.00	0.00	2.43	0.00	0.00	0.00	0.00	7.54	0.00
TRINITY_DN377201_c1_g1	0.00	0.00	0.00	0.00	0.00	0.00	0.00	0.00	0.00	0.00
TRINITY_DN377201_c2_g1	0.00	0.00	0.00	0.00	0.00	0.00	0.00	0.00	0.00	0.00
TRINITY_DN377201_c3_g1	0.00	0.00	0.00	0.00	10.01	0.00	0.00	0.00	0.00	0.00
TRINITY_DN377201_c5_g1	0.00	0.00	0.00	22.24	38.17	0.00	16.45	0.00	0.00	0.00
TRINITY_DN377202_c0_g1	0.00	0.00	0.00	0.00	0.00	0.00	0.00	2.71	5.71	0.00
TRINITY_DN377202_c0_g2	0.00	0.00	0.00	29.13	0.00	0.00	0.00	0.00	0.00	0.00
TRINITY_DN377202_c1_g1	0.00	2.48	10.44	3.67	13.75	14.91	4.11	4.69	40.33	1.37
TRINITY_DN377202_c3_g1	0.00	0.00	0.00	29.39	0.00	0.00	0.00	0.00	0.00	0.00
TRINITY_DN377202_c4_g1	0.00	0.00	0.00	0.00	0.00	0.00	0.00	0.00	0.00	0.00
TRINITY_DN377202_c5_g1	0.00	3.46	0.00	2.13	0.00	2.77	0.00	0.00	14.03	0.00
TRINITY_DN377203_c0_g1	0.00	0.00	0.00	6.66	0.00	0.00	0.00	0.00	7.50	0.00
TRINITY_DN377203_c1_g1	0.00	0.00	0.00	0.00	0.00	0.00	0.00	0.00	0.00	0.00
TRINITY_DN377204_c0_g2	0.00	0.00	0.00	0.00	0.00	0.00	0.00	0.00	14.03	0.00
TRINITY_DN377204_c1_g1	0.00	0.00	0.00	0.00	8.66	0.00	0.00	0.00	0.00	0.00
TRINITY_DN377204_c1_g2	0.00	0.00	0.00	0.00	0.00	0.00	0.00	0.00	0.00	0.00
TRINITY_DN377204_c1_g3	0.00	0.00	0.00	0.00	12.01	0.00	0.00	0.00	0.00	0.00
TRINITY_DN377205_c0_g1	0.00	0.00	0.00	0.00	0.00	0.00	0.00	0.00	0.00	0.00
TRINITY_DN377208_c0_g1	0.00	0.00	6.41	0.00	4.48	9.15	2.29	0.00	0.00	0.00
TRINITY_DN377209_c0_g2	0.00	16.04	0.00	0.00	0.00	0.00	0.00	0.00	18.51	0.00
TRINITY_DN377209_c1_g1	0.00	0.00	0.00	0.00	0.00	0.00	0.00	0.00	0.00	0.00
TRINITY_DN377209_c2_g1	0.00	0.00	0.00	0.00	0.00	0.00	0.00	0.00	0.00	0.00
TRINITY_DN377209_c3_g1	0.00	0.00	0.00	3.23	0.00	0.00	0.00	0.00	0.00	0.00
TRINITY_DN37720_c0_g1	0.00	2.55	15.38	3.69	4.41	4.99	2.93	4.35	37.02	0.00
TRINITY_DN377210_c1_g1	0.00	0.00	0.00	3.29	18.87	0.00	0.00	0.00	0.00	0.00
TRINITY_DN377210_c2_g1	0.00	8.75	0.00	6.30	0.00	0.00	0.00	0.00	0.00	0.00
TRINITY_DN377211_c0_g1	0.00	0.00	0.00	0.00	0.00	0.00	0.00	0.00	0.00	0.00
TRINITY_DN377212_c0_g1	0.00	3.01	14.58	2.22	0.00	0.00	0.00	3.25	6.89	0.00
TRINITY_DN377212_c0_g2	0.00	0.00	0.00	0.00	24.15	0.00	0.00	0.00	0.00	0.00
TRINITY_DN377213_c0_g1	0.00	1.41	0.00	0.00	0.00	0.00	0.00	0.00	0.00	0.00
TRINITY_DN377214_c0_g1	0.00	57.14	164.05	82.33	364.14	13.93	0.00	24.72	169.28	0.00
TRINITY_DN377214_c0_g2	0.00	10.68	0.00	0.00	0.00	0.00	16.04	0.00	0.00	9.86
TRINITY_DN377215_c0_g1	0.00	0.00	0.00	0.00	0.00	0.00	0.00	0.00	7.46	0.00
TRINITY_DN377217_c0_g1	0.00	1.13	0.00	0.42	3.51	0.68	0.63	0.00	0.66	0.00
TRINITY_DN377217_c0_g2	0.00	0.00	0.00	0.00	0.00	5.79	0.00	0.00	0.00	0.00
TRINITY_DN377217_c0_g3	0.00	0.00	0.00	0.00	0.00	0.00	0.00	0.00	0.00	0.00
TRINITY_DN377218_c1_g1	0.00	0.00	0.00	0.00	0.00	0.00	0.00	0.00	0.00	0.00
TRINITY_DN377222_c0_g1	0.00	0.00	0.00	0.00	0.00	0.00	0.00	0.00	0.00	0.00
TRINITY_DN377224_c0_g1	0.00	0.00	0.00	0.00	0.00	0.00	0.00	0.00	0.00	0.00
TRINITY_DN377224_c1_g2	15.63	0.00	0.00	0.00	17.93	0.00	15.55	0.00	0.00	0.00
TRINITY_DN377224_c3_g1	3.13	0.00	0.00	4.54	31.83	11.23	7.32	3.32	1.59	0.00
TRINITY_DN377224_c4_g1	0.00	0.00	14.73	0.00	15.13	44.96	0.00	0.00	28.02	0.00
TRINITY_DN377224_c5_g1	0.00	0.00	0.00	0.00	0.00	0.00	0.00	0.00	0.00	0.00
TRINITY_DN377225_c0_g1	0.00	0.00	0.00	6.22	0.00	0.00	0.00	0.00	29.48	0.00
TRINITY_DN377225_c1_g1	0.00	0.00	0.00	4.92	0.00	0.00	0.00	0.00	7.63	0.00
TRINITY_DN377226_c0_g1	0.00	0.00	0.00	0.00	4.95	0.00	0.00	5.10	0.00	0.00
TRINITY_DN377226_c1_g1	0.00	0.00	0.00	13.16	18.90	11.16	0.00	0.00	0.00	0.00
TRINITY_DN377228_c0_g1	0.00	0.00	0.00	0.00	0.00	0.00	0.00	0.00	4.25	0.00
TRINITY_DN37722_c1_g1	0.00	0.00	0.00	0.00	0.00	0.00	0.00	0.00	0.00	0.00
TRINITY_DN37722_c1_g2	0.00	0.00	14.62	0.00	0.00	59.46	0.00	0.00	41.74	0.00
TRINITY_DN377230_c0_g1	0.00	0.00	3.63	8.85	14.65	0.00	0.00	0.00	0.00	0.00
TRINITY_DN377230_c0_g2	0.00	0.00	0.00	0.00	0.00	0.00	0.00	0.00	0.00	0.00
TRINITY_DN377230_c2_g1	0.00	0.00	0.00	0.00	0.00	0.00	0.00	0.00	0.00	0.00
TRINITY_DN377230_c3_g1	0.00	0.00	0.00	0.00	0.00	0.00	0.00	0.00	0.00	0.00
TRINITY_DN377230_c4_g1	0.00	0.00	0.00	0.00	0.00	0.00	0.00	0.00	0.00	0.00
TRINITY_DN377231_c2_g1	0.00	0.00	0.00	0.00	0.00	0.00	0.00	0.00	18.16	0.00
TRINITY_DN377232_c0_g1	0.00	0.00	0.00	0.00	0.00	0.00	0.00	0.00	0.00	0.00
TRINITY_DN377232_c0_g2	0.00	0.00	0.00	0.00	0.00	0.00	0.00	0.00	0.00	0.00
TRINITY_DN377232_c1_g1	0.00	0.00	0.00	0.00	0.00	0.00	0.00	0.00	0.00	0.00
TRINITY_DN377233_c0_g1	0.00	0.00	9.47	0.00	9.07	0.00	0.00	0.00	0.00	0.00
TRINITY_DN377233_c1_g1	0.00	0.00	0.05	3.49	4.51	0.00	0.00	0.00	9.11	0.00
TRINITY_DN377234_c0_g1	0.00	0.00	0.00	0.00	0.00	0.00	0.00	0.00	0.00	0.00
TRINITY_DN377234_c0_g2	0.00	5.50	1.65	8.13	5.54	4.96	0.00	0.00	15.73	0.00
TRINITY_DN377234_c0_g3	0.00	0.00	8.02	0.00	0.00	16.18	7.16	0.00	22.49	0.00
TRINITY_DN377234_c0_g4	0.00	0.00	0.00	0.00	0.00	0.00	0.00	0.00	0.00	0.00
TRINITY_DN377234_c1_g1	0.00	0.00	0.00	0.00	16.37	0.00	6.57	0.00	7.16	2.16
TRINITY_DN377234_c2_g1	0.00	0.00	0.00	0.00	0.00	0.00	0.00	0.00	0.00	0.00
TRINITY_DN377235_c0_g1	0.00	0.00	0.00	0.00	0.00	0.00	0.00	0.00	0.00	0.00
TRINITY_DN377236_c0_g1	0.00	0.00	0.00	0.00	0.00	0.00	0.00	0.00	33.82	0.00
TRINITY_DN377237_c1_g1	0.00	0.00	0.00	0.00	0.00	0.00	0.00	0.00	0.00	0.00
TRINITY_DN377238_c0_g1	0.00	0.00	0.00	5.18	17.46	0.00	0.00	0.00	8.12	0.00
TRINITY_DN377239_c0_g1	0.00	0.00	0.00	8.54	43.63	0.00	0.00	0.00	0.00	0.00
TRINITY_DN377239_c1_g1	0.00	0.00	0.00	0.00	0.00	0.00	0.00	0.00	0.00	0.00
TRINITY_DN37723_c0_g1	0.00	0.00	7.68	0.00	0.00	0.00	5.48	0.00	7.17	0.00
TRINITY_DN377241_c1_g1	0.00	0.00	0.00	0.00	0.00	0.00	0.00	0.00	0.00	0.00
TRINITY_DN377241_c1_g2	0.00	0.00	0.00	0.00	0.00	0.00	0.00	0.00	0.00	0.00
TRINITY_DN377241_c3_g1	0.00	4.96	0.00	3.63	0.00	0.00	0.00	0.00	0.00	0.00
TRINITY_DN377241_c4_g2	0.00	0.00	28.14	25.43	43.24	0.00	0.00	0.00	13.39	0.00
TRINITY_DN377241_c5_g1	0.00	0.00	0.00	0.00	0.00	0.00	0.00	0.00	0.00	0.00
TRINITY_DN377241_c6_g1	0.00	0.00	9.76	11.65	0.00	0.00	0.00	0.00	9.20	0.00
TRINITY_DN377241_c7_g1	0.00	1.50	1.80	0.00	7.44	3.59	0.00	0.00	1.75	0.00
TRINITY_DN377241_c8_g1	0.00	0.00	0.00	0.00	0.00	0.00	0.00	5.56	5.90	0.00
TRINITY_DN377242_c0_g1	0.00	0.00	0.00	0.00	0.00	0.00	0.00	0.00	13.80	0.00
TRINITY_DN377243_c0_g1	0.00	0.00	0.00	0.00	0.00	0.00	0.00	0.00	0.00	0.00
TRINITY_DN377243_c0_g2	0.00	0.00	19.78	0.00	0.00	0.00	0.00	0.00	0.00	0.00
TRINITY_DN377244_c0_g1	0.00	0.00	0.00	1.27	0.00	0.00	0.00	0.00	0.00	0.00
TRINITY_DN377245_c1_g1	0.00	0.00	0.00	0.00	0.00	0.00	0.00	0.00	0.00	0.00
TRINITY_DN377246_c0_g1	0.00	6.11	10.28	10.69	11.18	18.56	1.57	4.01	33.02	0.00
TRINITY_DN377248_c0_g2	0.00	0.00	0.00	0.00	0.00	0.00	0.00	0.00	12.59	0.00
TRINITY_DN377250_c1_g1	0.00	0.00	0.00	0.00	0.00	0.00	0.00	0.00	15.68	0.00
TRINITY_DN377252_c0_g1	0.00	0.00	0.00	0.00	14.21	0.00	0.00	0.00	3.82	0.00
TRINITY_DN377253_c0_g1	0.00	0.00	0.00	4.79	7.48	0.00	5.66	0.00	6.56	0.00
TRINITY_DN377254_c0_g1	0.00	0.00	0.00	27.70	0.00	0.00	0.00	3.98	14.59	0.00
TRINITY_DN377254_c2_g1	0.00	3.71	21.71	9.57	52.53	9.06	2.92	1.71	7.57	0.00
TRINITY_DN377254_c3_g2	0.00	0.00	0.00	32.54	18.54	0.00	0.00	0.00	17.16	16.03
TRINITY_DN377254_c4_g1	0.00	0.00	0.00	0.00	0.00	0.00	0.00	0.00	12.54	0.00
TRINITY_DN377254_c5_g1	0.00	0.00	0.00	0.00	0.00	0.00	16.87	0.00	8.88	0.00
TRINITY_DN377254_c6_g1	0.00	0.00	0.00	0.00	0.00	0.00	0.00	0.00	0.00	0.00
TRINITY_DN377254_c7_g1	0.00	0.00	0.00	0.00	12.86	0.00	0.00	0.00	0.00	0.00
TRINITY_DN377254_c8_g1	0.00	0.00	0.00	0.00	0.00	0.00	0.00	0.00	0.00	0.00
TRINITY_DN377255_c0_g1	0.00	0.00	0.00	0.00	3.17	0.00	0.00	0.00	7.67	0.00
TRINITY_DN377256_c0_g1	0.00	0.00	0.00	0.00	25.40	0.00	0.00	0.00	0.00	0.00
TRINITY_DN37725_c0_g1	0.00	3.02	3.63	1.11	1.86	7.27	3.33	5.01	10.48	0.00
TRINITY_DN37725_c2_g1	0.00	0.00	0.00	0.00	0.00	0.00	0.00	0.00	0.00	0.00
TRINITY_DN377261_c0_g1	0.00	0.00	0.00	0.00	0.00	0.00	0.00	0.00	0.00	0.00
TRINITY_DN377262_c2_g1	0.00	0.00	0.00	0.00	0.00	0.00	0.00	0.00	14.59	0.00
TRINITY_DN377264_c0_g1	0.00	0.00	0.00	0.00	21.08	0.00	0.00	0.00	0.00	0.00
TRINITY_DN377265_c0_g1	0.00	3.73	4.52	0.00	9.08	4.54	0.00	0.00	4.25	0.00
TRINITY_DN377267_c0_g1	0.00	3.88	0.00	14.25	0.00	0.00	0.00	0.00	0.00	0.00
TRINITY_DN377268_c0_g1	0.00	0.00	0.00	0.00	0.00	0.00	0.00	0.00	0.00	0.00
TRINITY_DN377268_c2_g1	0.00	0.00	0.00	0.00	8.55	0.00	0.00	0.00	7.95	0.00
TRINITY_DN377268_c4_g1	0.00	3.19	3.86	2.35	0.00	0.00	0.00	0.00	3.64	0.00
TRINITY_DN377268_c5_g1	0.00	0.00	0.00	0.00	0.00	0.00	0.00	5.16	21.91	5.21
TRINITY_DN377268_c6_g1	0.00	0.00	0.00	0.00	0.00	4.49	0.00	0.00	0.00	0.00
TRINITY_DN377269_c0_g2	0.00	0.00	11.25	0.00	5.63	0.00	10.12	0.00	0.00	0.00
TRINITY_DN377269_c0_g3	0.00	0.00	0.00	0.00	0.00	0.00	0.00	0.00	0.00	0.00
TRINITY_DN377269_c10_g1	0.00	0.00	0.00	11.33	38.85	0.00	0.00	0.00	0.00	0.00
TRINITY_DN377269_c11_g1	0.00	0.00	0.00	0.00	0.00	0.00	0.00	0.00	0.00	0.00
TRINITY_DN377269_c12_g1	0.00	0.00	0.00	0.00	20.37	0.00	8.97	0.00	18.91	0.00
TRINITY_DN377269_c4_g1	0.00	0.00	0.00	0.00	0.00	0.00	0.00	0.00	0.00	0.00
TRINITY_DN377269_c5_g1	0.00	0.00	4.12	5.09	8.40	0.00	0.00	0.00	6.41	1.87
TRINITY_DN377269_c7_g1	0.00	0.00	0.00	0.00	0.00	0.00	0.00	0.00	0.00	0.00
TRINITY_DN377269_c8_g1	0.00	0.00	0.00	11.66	0.00	0.00	0.00	0.00	0.00	0.00
TRINITY_DN377269_c9_g1	0.00	0.00	0.00	0.00	0.00	0.00	0.00	0.00	0.00	0.00
TRINITY_DN377270_c0_g1	0.00	0.00	0.00	0.00	0.00	0.00	0.00	0.00	0.00	0.00
TRINITY_DN377270_c0_g2	0.00	0.00	3.76	0.00	0.00	18.59	0.00	0.00	17.26	0.00
TRINITY_DN377270_c0_g3	1.83	1.77	18.51	1.32	32.71	0.00	1.96	0.00	6.86	0.00
TRINITY_DN377270_c5_g1	0.00	0.00	0.00	0.00	0.00	0.00	0.00	0.00	0.00	0.00
TRINITY_DN377271_c0_g1	0.00	0.00	6.80	17.83	0.00	0.00	0.00	0.00	0.00	0.00
TRINITY_DN377271_c1_g1	0.00	0.00	0.00	0.00	0.00	0.00	0.00	0.00	13.39	0.00
TRINITY_DN377272_c0_g1	0.00	0.00	12.43	8.80	4.18	20.53	5.63	0.00	11.81	0.00
TRINITY_DN377274_c0_g3	0.00	0.00	0.00	0.00	0.00	0.00	0.00	0.00	0.00	0.00
TRINITY_DN377274_c1_g1	0.00	0.00	0.00	0.00	0.00	0.00	0.00	0.00	0.00	0.00
TRINITY_DN377275_c0_g1	0.00	0.00	0.00	0.00	10.56	0.00	0.00	0.00	19.65	0.00
TRINITY_DN377276_c2_g1	0.00	0.00	0.00	20.96	17.93	0.00	0.00	31.72	0.00	0.00
TRINITY_DN377277_c0_g1	0.00	0.00	0.00	0.00	0.00	0.00	0.00	0.00	28.74	0.00
TRINITY_DN377277_c0_g2	0.00	0.00	0.00	0.00	17.92	0.00	0.00	0.00	8.38	0.00
TRINITY_DN377277_c1_g1	0.00	0.00	0.00	0.00	0.00	0.00	0.00	0.00	0.00	0.00
TRINITY_DN377277_c2_g1	0.00	0.00	0.00	0.00	0.00	0.00	0.00	0.00	0.00	0.00
TRINITY_DN377277_c3_g1	0.00	0.00	0.00	0.00	0.00	0.00	0.00	0.00	0.00	0.00
TRINITY_DN377279_c0_g1	0.00	0.00	6.91	0.00	0.00	0.00	0.00	0.00	0.00	0.00
TRINITY_DN377280_c0_g1	0.00	0.00	32.25	5.23	35.30	0.00	0.00	0.00	0.00	0.00
TRINITY_DN377280_c1_g1	0.00	0.00	0.00	19.24	0.00	0.00	0.00	0.00	0.00	0.00
TRINITY_DN377280_c1_g2	0.00	0.00	0.00	0.00	0.00	0.00	0.00	0.00	0.00	0.00
TRINITY_DN377282_c0_g1	0.00	0.00	0.00	0.00	0.00	0.00	0.00	0.00	28.51	0.00
TRINITY_DN377282_c0_g2	0.00	0.00	0.00	0.00	0.00	0.00	0.00	0.00	0.00	0.00
TRINITY_DN377282_c4_g1	0.00	0.00	2.51	0.00	5.10	0.00	0.00	0.00	7.19	0.00
TRINITY_DN377282_c5_g1	0.00	0.00	0.00	6.22	0.00	0.00	0.00	0.00	19.65	0.00
TRINITY_DN377282_c7_g1	0.00	0.00	0.00	0.00	0.00	0.00	0.00	0.00	0.00	0.00
TRINITY_DN377282_c8_g1	0.00	8.23	0.00	5.93	0.00	0.00	0.00	8.84	0.00	0.00
TRINITY_DN377284_c2_g1	0.00	0.00	0.00	0.00	8.64	0.00	0.00	0.00	16.06	0.00
TRINITY_DN377284_c4_g1	0.00	0.00	0.00	0.00	22.05	0.00	0.00	0.00	0.00	0.00
TRINITY_DN377285_c0_g1	0.00	0.00	0.00	4.17	20.89	14.05	0.00	0.00	0.00	0.00
TRINITY_DN377285_c0_g2	0.00	0.00	0.00	11.28	28.63	0.00	0.00	0.00	17.76	0.00
TRINITY_DN377285_c0_g3	11.01	0.00	0.00	0.00	0.00	0.00	0.00	0.00	0.00	0.00
TRINITY_DN377285_c0_g4	0.00	0.00	17.88	0.00	0.00	0.00	0.00	0.00	11.14	0.00
TRINITY_DN377285_c0_g5	0.00	0.00	4.12	9.99	0.00	0.00	0.00	0.00	0.00	0.00
TRINITY_DN377285_c0_g6	0.00	0.00	0.00	0.00	0.00	0.00	0.00	0.00	7.87	0.00
TRINITY_DN377285_c0_g7	0.00	0.00	0.00	0.00	0.00	0.00	0.00	0.00	0.00	0.00
TRINITY_DN377285_c1_g1	0.00	0.00	0.00	0.00	0.00	0.00	0.00	0.00	0.00	0.00
TRINITY_DN377287_c0_g1	11.34	11.10	20.30	16.25	8.95	0.00	0.00	0.00	55.71	0.00
TRINITY_DN377288_c0_g1	0.00	5.69	0.00	12.57	13.87	0.00	0.00	3.08	39.05	0.00
TRINITY_DN377288_c1_g1	0.00	0.00	0.00	0.00	0.00	0.00	0.00	0.00	0.00	0.00
TRINITY_DN377289_c0_g1	0.00	0.00	0.00	0.00	0.00	0.00	0.00	0.00	32.53	0.00
TRINITY_DN377289_c0_g2	0.00	0.00	0.00	0.00	0.00	0.00	0.00	0.00	0.00	0.00
TRINITY_DN377289_c0_g3	0.00	0.00	0.00	0.00	0.00	0.00	0.00	0.00	0.00	0.00
TRINITY_DN377290_c10_g1	0.00	0.00	0.00	0.00	0.00	0.00	0.00	0.00	36.33	0.00
TRINITY_DN377290_c11_g1	0.00	0.00	0.00	0.00	0.00	0.00	0.00	0.00	0.00	0.00
TRINITY_DN377290_c1_g2	0.00	0.00	0.00	0.00	0.00	7.61	0.00	6.61	7.03	0.00
TRINITY_DN377290_c3_g1	0.00	0.00	0.00	13.12	9.46	0.00	0.00	0.00	0.00	0.00
TRINITY_DN377290_c4_g1	0.00	0.00	0.00	0.00	0.00	7.71	0.00	6.71	7.14	0.00
TRINITY_DN377290_c5_g1	0.00	0.00	0.00	0.00	20.16	19.98	0.00	0.00	37.32	0.00
TRINITY_DN377290_c8_g1	0.00	0.00	17.28	10.39	17.80	0.00	0.00	0.00	0.00	0.00
TRINITY_DN377291_c0_g1	0.00	0.00	0.00	5.67	0.00	0.00	0.00	0.00	0.00	0.00
TRINITY_DN377293_c0_g2	0.00	0.00	0.00	0.00	0.00	0.00	0.00	0.00	0.00	0.00
TRINITY_DN377294_c0_g1	0.00	3.72	3.35	0.00	2.30	0.00	0.00	0.00	0.00	0.00
TRINITY_DN377296_c0_g1	0.00	7.67	0.00	0.00	0.00	0.00	0.00	0.00	0.00	0.00
TRINITY_DN377296_c1_g1	0.00	0.00	0.00	18.56	0.00	0.00	0.00	9.22	0.00	0.00
TRINITY_DN377297_c0_g1	0.00	0.00	13.01	14.11	19.55	0.00	0.00	0.00	6.08	0.00
TRINITY_DN377297_c0_g2	0.00	0.00	14.62	8.83	0.00	0.00	0.00	0.00	0.00	0.00
TRINITY_DN377298_c0_g1	0.00	4.05	4.91	0.00	19.73	0.00	4.44	0.00	9.22	0.00
TRINITY_DN377298_c0_g2	0.00	0.00	3.72	2.55	22.49	7.47	0.00	3.31	7.02	0.00
TRINITY_DN377299_c0_g1	0.00	5.86	10.63	6.48	3.57	0.00	0.00	0.00	0.00	0.00
TRINITY_DN37729_c0_g1	5.02	29.61	49.80	34.47	39.67	19.62	14.10	8.14	80.51	1.14
TRINITY_DN37729_c10_g1	0.00	0.00	0.00	0.00	0.00	0.00	0.00	0.00	0.00	0.00
TRINITY_DN37729_c1_g1	0.00	0.00	0.00	0.00	10.82	0.00	0.00	0.00	0.00	0.00
TRINITY_DN37729_c1_g2	0.00	0.00	0.00	0.00	0.00	0.00	0.00	0.00	0.00	0.00
TRINITY_DN37729_c6_g1	0.00	0.00	0.00	0.00	12.52	0.00	0.00	0.00	0.00	0.00
TRINITY_DN3772_c0_g1	0.00	0.00	22.09	0.00	0.00	0.00	0.00	0.00	0.00	0.00
TRINITY_DN3772_c0_g2	4.96	36.07	76.84	63.74	146.31	47.57	34.54	35.46	204.87	8.72
TRINITY_DN3772_c1_g1	0.00	6.97	0.00	4.61	46.42	21.23	0.00	6.78	15.88	0.00
TRINITY_DN3772_c2_g1	1.27	16.70	35.01	36.38	44.25	30.22	15.98	12.61	105.88	3.62
TRINITY_DN3772_c4_g1	0.00	0.00	0.00	0.00	1.12	0.00	0.00	0.00	0.00	0.00
TRINITY_DN3772_c5_g1	3.06	1.25	5.92	30.91	5.98	0.00	5.80	14.11	121.10	0.00
TRINITY_DN3772_c6_g1	0.00	0.00	0.00	0.00	19.12	4.79	0.00	0.00	30.44	0.00
TRINITY_DN3772_c7_g1	0.00	0.00	0.00	0.00	9.07	9.10	0.00	0.00	0.00	0.00
TRINITY_DN377300_c1_g1	0.00	0.00	0.00	0.00	15.04	0.00	0.00	0.00	0.00	0.00
TRINITY_DN377300_c2_g1	0.00	0.00	0.00	22.67	0.00	0.00	0.00	0.00	0.00	0.00
TRINITY_DN377302_c0_g1	0.00	0.00	0.00	21.89	0.00	0.00	0.00	0.00	0.00	0.00
TRINITY_DN377304_c0_g1	0.00	6.98	1.68	5.16	12.02	0.00	3.08	3.10	3.37	0.00
TRINITY_DN377304_c0_g3	0.00	0.00	6.77	0.00	0.00	0.00	0.00	0.00	12.64	0.00
TRINITY_DN377305_c0_g1	0.00	0.00	0.00	0.00	0.00	0.00	0.00	0.00	0.00	0.00
TRINITY_DN377306_c1_g2	0.00	24.40	14.62	0.00	0.00	29.73	0.00	0.00	13.91	0.00
TRINITY_DN377306_c3_g1	0.00	30.68	0.00	10.76	0.00	0.00	0.00	0.00	0.00	0.00
TRINITY_DN377306_c7_g1	0.00	0.00	0.00	0.00	0.00	0.00	0.00	0.00	0.00	0.00
TRINITY_DN377307_c1_g1	0.00	0.00	0.00	7.21	24.49	0.00	0.00	0.00	11.35	0.00
TRINITY_DN377308_c0_g1	0.00	0.00	0.00	0.00	4.16	0.00	3.74	0.00	0.00	3.68
TRINITY_DN377308_c0_g2	0.00	0.00	0.00	0.00	0.00	0.00	0.00	0.00	0.00	0.00
TRINITY_DN377308_c1_g1	0.00	0.00	0.00	10.68	0.00	0.00	0.00	0.00	0.00	0.00
TRINITY_DN377309_c0_g1	0.00	0.00	0.00	10.48	0.00	0.00	0.00	0.00	0.00	0.00
TRINITY_DN377309_c0_g2	0.00	0.00	11.35	0.00	0.00	0.00	0.00	0.00	0.00	0.00
TRINITY_DN377309_c1_g1	0.00	0.00	0.00	0.00	0.00	0.00	0.00	0.00	0.00	0.00
TRINITY_DN377309_c3_g1	0.00	0.00	0.00	4.68	0.00	11.61	0.00	3.43	0.00	0.00
TRINITY_DN377309_c4_g1	0.00	0.00	5.86	3.53	5.86	0.00	0.00	0.00	0.00	0.00
TRINITY_DN377309_c6_g1	0.00	0.00	0.00	0.00	0.00	0.00	0.00	0.00	7.55	0.00
TRINITY_DN377309_c7_g1	0.00	0.00	0.00	0.00	0.00	0.00	0.00	0.00	15.05	0.00
TRINITY_DN377309_c8_g1	0.00	0.00	0.00	0.00	0.00	0.00	0.00	0.00	0.00	0.00
TRINITY_DN37730_c0_g1	0.00	0.00	0.00	8.01	0.00	0.00	0.00	0.00	0.00	0.00
TRINITY_DN377311_c0_g1	4.31	8.49	15.46	0.00	5.17	0.00	0.00	0.00	14.49	4.58
TRINITY_DN377312_c0_g1	0.00	0.00	0.00	0.00	0.00	0.00	0.00	0.00	0.00	0.00
TRINITY_DN377313_c0_g1	0.00	0.00	0.00	0.00	0.00	0.00	0.00	0.00	0.00	0.00
TRINITY_DN377315_c0_g1	0.00	0.00	0.00	0.00	17.21	0.00	0.00	0.00	0.00	0.00
TRINITY_DN377315_c1_g1	0.00	0.00	0.00	0.00	0.00	0.00	0.00	0.00	0.00	0.00
TRINITY_DN377316_c0_g1	0.00	0.00	0.00	0.00	0.00	0.00	0.00	0.00	0.00	0.00
TRINITY_DN377317_c0_g1	0.00	5.69	3.90	0.60	5.02	0.00	0.00	0.00	3.79	0.90
TRINITY_DN377318_c0_g1	0.00	0.00	0.00	0.00	0.00	0.00	0.00	0.00	0.00	0.00
TRINITY_DN377318_c0_g2	0.00	0.00	0.00	0.00	0.00	0.00	0.00	0.00	44.14	0.00
TRINITY_DN377318_c0_g3	0.00	0.00	0.00	0.00	0.00	27.29	0.00	0.00	8.43	0.00
TRINITY_DN377318_c1_g1	0.00	6.27	0.00	3.70	7.65	0.00	3.44	0.00	0.00	0.00
TRINITY_DN377318_c1_g2	0.00	0.00	7.58	8.14	5.80	1.90	10.42	10.45	27.32	0.00
TRINITY_DN377318_c2_g1	0.00	0.00	2.59	8.55	0.00	0.00	0.00	0.00	9.88	0.00
TRINITY_DN377319_c0_g1	0.00	0.00	0.00	0.00	0.00	0.00	0.00	0.00	0.00	0.00
TRINITY_DN37731_c0_g1	0.00	0.00	0.00	0.00	0.00	0.00	0.00	0.00	0.00	0.00
TRINITY_DN377320_c0_g1	0.00	0.00	0.00	0.00	0.00	0.00	0.00	0.00	0.00	0.00
TRINITY_DN377321_c0_g1	0.00	0.00	0.00	0.00	0.00	0.00	0.00	0.00	0.00	0.00
TRINITY_DN377323_c0_g1	0.00	0.00	9.37	11.22	0.00	9.49	0.00	0.00	8.83	0.00
TRINITY_DN377323_c10_g1	0.00	0.00	0.00	0.00	0.00	0.00	0.00	0.00	0.00	0.00
TRINITY_DN377323_c11_g1	0.00	0.00	0.00	0.00	0.00	0.00	0.00	0.00	0.00	0.00
TRINITY_DN377323_c13_g1	0.00	0.00	0.00	0.00	0.00	0.00	0.00	0.00	0.00	0.00
TRINITY_DN377323_c2_g2	0.00	0.00	0.00	0.00	0.00	0.00	0.00	0.00	11.05	0.00
TRINITY_DN377323_c5_g1	0.00	12.80	30.69	27.70	0.00	0.00	0.00	0.00	29.18	0.00
TRINITY_DN377323_c7_g1	0.00	0.00	0.00	19.80	0.00	0.00	0.00	0.00	108.69	0.00
TRINITY_DN377323_c8_g1	0.00	0.00	0.00	17.51	0.00	0.00	0.00	13.13	0.00	0.00
TRINITY_DN377324_c0_g1	0.00	2.65	4.23	3.50	2.19	3.17	0.00	3.00	8.97	0.00
TRINITY_DN377324_c1_g1	0.00	0.00	0.00	0.00	30.11	0.00	0.00	0.00	0.00	13.76
TRINITY_DN377324_c1_g2	0.00	4.06	2.45	3.69	6.12	0.00	0.00	0.00	7.01	0.00
TRINITY_DN377324_c1_g3	0.00	0.00	0.00	0.00	34.21	0.00	0.00	0.00	10.65	5.07
TRINITY_DN377325_c0_g2	0.00	0.00	0.00	6.19	0.00	10.51	0.00	9.21	0.00	0.00
TRINITY_DN377326_c0_g1	0.00	0.00	0.00	1.67	0.00	0.00	0.00	0.00	0.00	0.00
TRINITY_DN377326_c1_g1	0.00	0.00	50.51	0.00	0.00	0.00	0.00	0.00	0.00	0.00
TRINITY_DN377327_c2_g1	0.00	0.00	0.00	0.00	0.00	0.00	0.00	0.00	0.00	0.00
TRINITY_DN37732_c0_g1	0.00	0.00	10.49	6.35	8.65	0.00	0.00	0.00	15.32	0.00
TRINITY_DN377330_c0_g2	0.00	0.00	0.00	5.81	43.26	0.00	0.00	0.00	5.78	3.02
TRINITY_DN377330_c1_g1	0.00	2.96	0.00	6.55	14.45	0.00	0.00	0.00	10.16	0.00
TRINITY_DN377330_c1_g2	0.00	1.42	0.00	8.58	0.00	3.42	0.00	0.00	4.94	0.00
TRINITY_DN377330_c1_g3	0.00	0.00	4.74	0.00	0.00	0.00	2.16	2.15	2.26	0.00
TRINITY_DN377330_c1_g4	0.00	0.00	2.62	0.00	0.00	0.00	10.02	0.00	7.49	0.00
TRINITY_DN377330_c2_g1	0.00	0.00	0.00	5.45	0.00	0.00	0.00	0.00	8.58	0.00
TRINITY_DN377330_c4_g1	0.00	0.00	0.00	0.00	0.00	0.00	0.00	0.00	15.07	0.00
TRINITY_DN377330_c5_g1	0.00	0.00	0.00	10.03	0.00	0.00	0.00	0.00	0.00	0.00
TRINITY_DN377331_c0_g1	0.00	0.00	0.00	0.00	0.00	46.16	0.00	0.00	0.00	0.00
TRINITY_DN377331_c1_g1	0.00	0.00	0.00	0.00	0.00	0.00	0.00	0.00	0.00	0.00
TRINITY_DN377332_c0_g1	0.00	0.00	0.00	0.00	0.00	0.00	0.00	0.00	0.00	0.00
TRINITY_DN377332_c1_g1	0.00	0.00	0.00	0.00	0.00	0.00	0.00	0.00	16.56	0.00
TRINITY_DN377332_c2_g1	0.00	2.68	8.36	4.69	5.98	1.93	0.59	1.82	11.93	0.60
TRINITY_DN377332_c3_g1	0.00	0.00	0.00	0.00	0.00	0.00	0.00	15.70	0.00	0.00
TRINITY_DN377332_c5_g1	0.00	0.00	0.00	0.00	0.00	0.00	0.00	0.00	15.98	0.00
TRINITY_DN377336_c0_g1	0.00	0.00	1.70	0.00	1.74	8.49	0.00	0.00	14.72	0.00
TRINITY_DN377336_c1_g1	0.00	20.25	0.00	0.00	37.27	0.00	0.00	0.00	34.53	0.00
TRINITY_DN377336_c2_g1	0.00	0.00	3.69	0.00	0.00	0.00	0.00	0.00	1.53	0.00
TRINITY_DN377336_c2_g2	0.00	0.00	0.00	16.22	0.00	0.00	0.00	0.00	0.00	0.00
TRINITY_DN377336_c2_g3	0.00	2.44	5.91	4.90	4.58	0.00	0.00	0.00	7.12	0.00
TRINITY_DN377337_c0_g1	0.00	5.85	0.00	4.26	0.00	0.00	0.00	6.24	0.00	6.31
TRINITY_DN377338_c0_g1	0.00	0.00	0.00	4.99	0.00	0.00	0.00	0.00	7.83	0.00
TRINITY_DN377338_c1_g1	0.00	0.00	0.00	0.00	0.00	0.00	0.00	0.00	0.00	0.00
TRINITY_DN377339_c1_g1	0.00	0.00	88.38	0.00	0.00	0.00	13.17	0.00	14.01	0.00
TRINITY_DN37733_c0_g1	0.00	0.00	8.13	9.23	28.26	7.70	2.99	0.00	42.35	0.00
TRINITY_DN377340_c0_g1	0.00	11.95	0.00	0.00	0.00	0.00	0.00	0.00	0.00	0.00
TRINITY_DN377341_c0_g1	0.00	0.00	0.00	17.04	0.00	0.00	0.00	0.00	17.15	0.00
TRINITY_DN377342_c0_g1	0.00	0.00	0.00	0.00	0.00	0.00	0.00	0.00	0.00	0.00
TRINITY_DN377342_c0_g2	0.00	0.00	0.00	0.00	0.00	25.45	0.00	0.00	15.73	7.44
TRINITY_DN377342_c0_g4	0.00	0.00	0.00	0.00	4.99	0.00	0.00	0.00	0.00	0.00
TRINITY_DN377342_c1_g1	0.00	0.00	0.00	9.98	0.00	0.00	0.00	0.00	15.68	0.00
TRINITY_DN377343_c0_g1	0.00	0.00	0.00	0.00	10.30	10.33	0.00	0.00	4.81	0.00
TRINITY_DN377343_c1_g1	0.00	0.00	0.00	0.00	0.00	0.00	0.00	0.00	10.64	0.00
TRINITY_DN377343_c2_g1	0.00	0.00	0.00	0.00	0.00	0.00	0.00	0.00	0.00	0.00
TRINITY_DN377344_c0_g1	0.00	0.00	0.00	0.00	0.00	0.00	0.00	0.00	0.00	0.00
TRINITY_DN377345_c0_g1	0.00	0.00	0.00	0.00	0.00	0.00	0.00	0.00	0.00	0.00
TRINITY_DN377345_c1_g1	0.00	0.00	0.00	0.00	0.00	0.00	0.83	0.00	0.87	0.00
TRINITY_DN377345_c2_g1	0.00	0.00	0.00	1.99	0.00	0.00	0.00	0.00	0.00	0.00
TRINITY_DN377346_c0_g2	0.00	0.00	0.00	0.00	0.00	0.00	0.00	0.00	0.00	0.00
TRINITY_DN377348_c0_g1	0.00	5.13	10.03	0.00	6.84	3.34	0.00	0.00	1.61	0.00
TRINITY_DN377349_c0_g1	0.00	0.00	6.65	3.99	0.00	0.00	0.00	0.00	0.00	0.00
TRINITY_DN37734_c0_g1	0.00	23.71	20.52	34.85	99.15	28.90	22.30	8.42	162.13	14.61
TRINITY_DN377350_c0_g1	0.00	11.10	12.80	2.31	9.83	0.00	0.00	0.00	22.88	0.00
TRINITY_DN377350_c0_g2	0.00	0.00	5.88	1.80	17.87	0.00	2.68	2.65	0.00	0.00
TRINITY_DN377350_c0_g3	0.00	3.32	0.00	2.44	4.98	1.88	3.64	0.00	11.34	0.00
TRINITY_DN377351_c0_g1	0.00	0.00	0.00	0.00	0.00	0.00	0.00	0.00	0.00	0.00
TRINITY_DN377352_c0_g1	0.00	0.00	0.00	0.00	0.00	0.00	0.00	0.00	0.00	0.00
TRINITY_DN377354_c0_g1	0.00	0.00	17.04	8.93	14.87	4.87	0.00	0.00	4.66	0.00
TRINITY_DN377355_c0_g1	0.00	0.00	0.00	0.00	0.00	0.00	0.00	0.00	0.00	0.00
TRINITY_DN377356_c0_g1	0.00	0.00	0.00	0.00	11.67	11.62	0.00	0.00	10.84	0.00
TRINITY_DN377356_c1_g1	0.00	2.79	0.00	2.06	0.00	0.00	0.00	0.00	0.00	0.00
TRINITY_DN377357_c0_g1	0.00	8.97	0.00	6.45	0.00	32.88	9.68	0.00	0.00	0.00
TRINITY_DN377357_c0_g2	0.00	0.00	0.00	0.00	0.00	0.00	4.65	0.00	0.00	0.00
TRINITY_DN377357_c1_g1	0.00	0.00	0.00	4.79	0.00	0.00	0.00	0.00	0.00	0.00
TRINITY_DN377358_c0_g1	0.00	0.00	18.37	0.00	0.00	0.00	0.00	0.00	0.00	0.00
TRINITY_DN377359_c0_g1	0.00	0.00	0.00	0.00	0.00	0.00	0.00	0.00	0.00	0.00
TRINITY_DN37735_c0_g1	0.00	0.00	0.00	4.60	7.63	0.00	0.00	0.00	14.27	0.00
TRINITY_DN37735_c0_g2	0.00	0.00	0.00	9.23	0.00	0.00	0.00	0.00	0.00	0.00
TRINITY_DN37735_c1_g1	0.00	6.29	2.73	3.28	1.40	0.00	0.00	5.34	15.46	0.00
TRINITY_DN37735_c2_g1	0.00	0.51	5.66	1.90	0.93	1.84	2.03	1.10	11.49	0.84
TRINITY_DN37735_c2_g2	0.00	0.91	0.00	0.67	5.90	2.64	0.00	0.13	0.00	0.00
TRINITY_DN37735_c2_g3	0.00	5.19	2.08	6.39	8.48	0.00	0.00	1.90	14.01	1.89
TRINITY_DN37735_c2_g4	0.00	0.01	0.01	0.01	0.04	0.00	7.61	0.01	0.02	0.00
TRINITY_DN377360_c0_g2	0.00	0.00	0.00	11.66	0.00	0.00	17.32	0.00	0.00	0.00
TRINITY_DN377360_c5_g1	0.00	0.00	0.00	0.00	0.00	0.00	9.97	0.00	10.51	0.00
TRINITY_DN377362_c0_g1	0.00	27.97	0.00	0.00	0.00	0.00	0.00	0.00	0.00	0.00
TRINITY_DN377362_c2_g1	0.00	0.00	0.00	0.00	0.00	0.00	0.00	0.00	8.89	0.00
TRINITY_DN377362_c2_g3	0.00	6.61	24.07	0.00	96.92	0.00	0.00	0.00	20.20	7.11
TRINITY_DN377362_c3_g1	0.00	0.00	0.00	0.00	0.00	0.00	0.00	0.00	0.00	0.00
TRINITY_DN377363_c0_g1	0.00	0.00	0.00	2.95	9.80	4.91	0.00	0.00	4.58	0.00
TRINITY_DN377365_c0_g1	0.00	0.00	0.00	0.00	14.21	0.00	0.00	0.00	13.22	0.00
TRINITY_DN377366_c0_g1	0.00	0.00	0.00	8.54	0.00	0.00	0.00	0.00	0.00	0.00
TRINITY_DN377366_c1_g1	0.00	0.00	0.00	0.00	18.90	0.00	0.00	0.00	52.50	32.62
TRINITY_DN377366_c1_g2	0.00	0.00	0.00	0.00	0.00	16.73	0.00	0.00	10.36	0.00
TRINITY_DN377367_c0_g1	0.00	0.00	0.00	7.36	12.52	0.00	0.00	0.00	11.59	0.00
TRINITY_DN377368_c1_g1	0.00	0.00	0.00	3.94	11.49	0.00	0.00	0.00	0.00	0.00
TRINITY_DN37736_c0_g1	0.00	0.00	0.00	0.00	0.00	0.00	0.00	0.00	0.00	0.00
TRINITY_DN37736_c0_g2	0.00	0.00	0.00	0.00	0.00	0.00	0.00	0.00	0.00	11.35
TRINITY_DN37736_c1_g3	0.00	0.00	0.00	6.33	0.00	0.00	0.00	0.00	9.84	0.00
TRINITY_DN37736_c1_g6	0.00	0.00	0.00	5.48	0.00	0.00	0.00	0.00	25.89	0.00
TRINITY_DN37736_c2_g1	0.00	0.00	29.46	0.00	0.00	0.00	0.00	0.00	0.00	0.00
TRINITY_DN37736_c4_g1	0.00	0.00	0.00	0.00	0.00	0.00	0.00	0.00	43.44	0.00
TRINITY_DN377370_c0_g1	0.00	0.00	4.16	2.52	0.00	0.00	0.00	0.00	0.00	0.00
TRINITY_DN377371_c0_g1	0.00	3.80	18.25	14.83	10.91	3.04	1.40	2.82	10.08	0.00
TRINITY_DN377374_c0_g1	0.00	0.00	11.36	6.94	2.88	0.00	0.00	0.00	7.37	2.55
TRINITY_DN377375_c0_g1	0.00	0.00	0.00	32.84	0.00	0.00	0.00	0.00	0.00	0.00
TRINITY_DN377376_c0_g1	0.00	0.00	0.00	0.00	0.00	0.00	0.00	0.00	0.00	0.00
TRINITY_DN377377_c0_g1	0.00	0.00	0.00	0.00	0.00	0.00	0.00	0.00	0.00	0.00
TRINITY_DN377378_c0_g2	0.00	0.00	0.00	3.52	0.00	7.65	0.00	1.75	6.97	0.00
TRINITY_DN37737_c0_g1	0.00	0.00	0.00	0.00	0.00	0.00	0.00	0.00	0.00	0.00
TRINITY_DN377380_c0_g1	0.00	3.35	4.02	1.24	1.04	3.01	0.00	0.00	11.73	0.93
TRINITY_DN377380_c0_g2	0.00	0.00	6.51	11.72	0.00	13.12	0.00	0.00	7.83	0.00
TRINITY_DN377380_c0_g4	0.00	0.00	0.00	0.00	0.00	0.00	0.00	0.00	0.00	0.00
TRINITY_DN377380_c1_g1	0.00	0.00	0.00	20.91	0.00	0.00	0.00	0.00	0.00	0.00
TRINITY_DN377381_c0_g1	0.00	0.00	0.00	0.00	0.00	0.00	0.00	0.00	0.00	0.00
TRINITY_DN377382_c0_g1	0.00	0.00	0.00	0.00	0.00	0.00	0.00	0.00	0.00	0.00
TRINITY_DN377383_c0_g1	0.00	0.00	0.00	10.13	0.00	0.00	0.00	0.00	0.00	0.00
TRINITY_DN377386_c0_g1	0.00	16.04	58.20	0.00	39.99	0.00	0.00	17.79	0.00	0.00
TRINITY_DN377386_c1_g1	0.00	0.00	8.35	0.00	0.00	0.00	0.00	0.00	7.83	0.00
TRINITY_DN377386_c2_g1	0.00	0.00	0.00	0.00	0.00	0.00	0.00	0.00	11.59	0.00
TRINITY_DN377386_c3_g1	0.00	0.00	35.80	0.00	0.00	18.19	0.00	0.00	0.00	0.00
TRINITY_DN377386_c8_g1	0.00	0.00	0.00	11.51	19.53	0.00	0.00	0.00	9.08	17.14
TRINITY_DN377386_c9_g1	0.00	0.00	0.00	0.00	0.00	0.00	0.00	0.00	0.00	0.00
TRINITY_DN377389_c0_g1	0.00	1.31	0.00	0.00	3.23	1.58	0.00	0.00	3.05	1.44
TRINITY_DN37738_c0_g1	0.00	0.00	0.00	8.61	0.00	0.00	0.00	0.00	0.00	0.00
TRINITY_DN37738_c0_g2	0.00	0.00	0.00	8.17	0.00	0.00	0.00	0.00	0.00	0.00
TRINITY_DN37738_c0_g3	0.00	0.00	0.00	0.00	0.00	0.00	0.00	0.00	0.00	0.00
TRINITY_DN37738_c1_g1	0.00	0.00	0.00	0.00	0.00	0.00	0.00	0.00	11.78	0.00
TRINITY_DN37738_c1_g2	0.00	0.00	0.00	0.00	0.00	0.00	0.00	0.00	0.00	0.00
TRINITY_DN37738_c1_g3	0.00	0.00	0.00	0.00	0.00	0.00	0.00	0.00	0.00	0.00
TRINITY_DN37738_c1_g4	0.00	14.10	0.00	0.00	0.00	0.00	0.00	0.00	0.00	0.00
TRINITY_DN37738_c2_g1	0.00	0.00	0.00	0.00	0.00	0.00	0.00	0.00	30.98	0.00
TRINITY_DN377391_c0_g1	0.00	0.00	0.00	0.00	0.00	0.00	0.00	0.00	0.00	0.00
TRINITY_DN377393_c0_g1	0.00	0.00	0.00	0.00	16.16	0.00	0.00	14.26	14.95	0.00
TRINITY_DN377393_c0_g2	0.00	0.00	0.00	0.00	0.00	0.00	0.00	0.00	0.00	0.00
TRINITY_DN377393_c3_g1	0.00	6.48	5.86	5.99	7.97	5.86	0.00	0.00	13.13	0.00
TRINITY_DN377395_c0_g1	0.00	0.00	0.00	0.00	0.00	0.00	0.00	0.00	0.00	0.00
TRINITY_DN377396_c0_g2	0.00	0.00	0.00	0.00	0.00	0.00	0.00	0.00	0.00	0.00
TRINITY_DN377396_c1_g1	0.00	0.00	0.00	8.76	0.00	0.00	0.00	0.00	0.00	0.00
TRINITY_DN377396_c3_g1	0.00	0.00	0.00	0.00	0.00	0.00	0.00	0.00	0.00	0.00
TRINITY_DN377396_c5_g1	0.00	0.00	0.00	9.23	0.00	0.00	0.00	0.00	0.00	0.00
TRINITY_DN377396_c6_g1	0.00	0.00	0.00	0.00	0.00	0.00	0.00	0.00	0.00	0.00
TRINITY_DN377396_c8_g1	0.00	0.00	0.00	0.00	0.00	0.00	0.00	0.00	0.00	0.00
TRINITY_DN377397_c0_g1	0.00	0.00	0.00	0.00	0.00	0.00	0.00	0.00	0.00	0.00
TRINITY_DN377398_c2_g1	0.00	0.00	0.00	0.00	0.00	0.00	0.00	0.00	0.00	0.00
TRINITY_DN377398_c4_g1	0.00	0.00	0.00	0.00	0.00	0.00	0.00	0.00	0.00	0.00
TRINITY_DN377398_c5_g1	0.00	0.00	0.00	0.00	0.00	0.00	0.00	0.00	0.00	0.00
TRINITY_DN377399_c0_g1	0.00	0.00	10.20	3.08	12.66	0.00	0.00	4.49	0.00	0.00
TRINITY_DN37739_c0_g1	1.65	16.95	41.78	40.21	42.75	0.00	0.00	6.17	48.96	2.06
TRINITY_DN37739_c1_g1	0.00	4.24	20.62	0.00	10.34	20.74	4.65	4.54	24.15	0.00
TRINITY_DN37739_c4_g1	0.00	6.54	12.50	8.22	10.83	24.03	0.00	3.00	2.85	1.49
TRINITY_DN37739_c6_g1	0.00	0.00	0.00	0.00	0.00	0.00	0.00	0.00	0.00	0.00
TRINITY_DN37739_c8_g1	0.00	0.00	3.16	0.00	1.23	7.83	1.20	0.00	7.26	0.00
TRINITY_DN3773_c0_g1	0.00	0.00	0.00	0.00	0.00	0.00	0.00	0.00	10.98	0.00
TRINITY_DN3773_c1_g1	0.00	0.00	0.00	0.00	0.00	12.10	0.00	0.00	0.00	0.00
TRINITY_DN3773_c5_g1	0.00	0.00	0.00	0.00	7.41	0.00	0.00	0.00	0.00	0.00
TRINITY_DN377400_c0_g1	0.00	0.00	0.00	0.00	0.00	0.00	0.00	0.00	0.00	0.00
TRINITY_DN377401_c0_g2	0.00	0.00	0.00	4.55	0.00	0.00	6.78	0.00	0.00	0.00
TRINITY_DN377401_c0_g3	0.00	0.00	0.00	20.77	0.00	7.00	6.20	0.00	0.00	0.00
TRINITY_DN377401_c0_g5	0.00	0.00	0.00	0.00	0.00	0.00	0.00	0.00	0.00	0.00
TRINITY_DN377401_c1_g1	0.00	0.00	0.00	0.00	0.00	0.00	0.00	0.00	0.00	0.00
TRINITY_DN377402_c0_g1	0.00	0.00	0.00	0.00	0.00	0.00	0.00	0.00	0.00	0.00
TRINITY_DN377404_c1_g1	0.00	0.00	0.00	0.00	0.00	0.00	0.00	0.00	0.00	0.00
TRINITY_DN377405_c0_g1	2.61	0.00	0.00	3.77	15.60	0.00	0.00	0.00	11.72	2.77
TRINITY_DN377409_c0_g2	0.00	0.00	0.00	0.00	0.00	0.00	0.00	0.00	0.00	0.00
TRINITY_DN377409_c1_g1	0.00	0.00	0.00	0.00	0.00	0.00	0.00	0.00	0.00	0.00
TRINITY_DN377410_c0_g1	0.00	0.00	0.00	0.00	13.05	0.00	0.00	0.00	0.00	0.00
TRINITY_DN377412_c0_g1	0.00	11.90	0.00	7.36	0.00	0.00	2.62	2.59	11.59	0.00
TRINITY_DN377414_c0_g1	0.00	0.00	0.00	3.73	0.00	5.64	0.00	0.00	0.00	0.00
TRINITY_DN377416_c4_g1	0.00	0.00	6.77	0.00	6.83	3.40	0.00	0.00	3.20	0.00
TRINITY_DN377416_c6_g1	0.00	0.00	0.00	0.00	0.00	0.00	0.00	0.00	0.00	0.00
TRINITY_DN377416_c8_g1	0.00	0.00	0.00	6.22	0.00	0.00	0.00	0.00	4.83	0.00
TRINITY_DN377416_c9_g1	0.00	0.00	0.00	0.00	0.00	0.00	0.00	0.00	0.00	0.00
TRINITY_DN377417_c0_g1	0.00	0.00	0.00	0.00	0.00	0.00	0.00	0.00	34.62	0.00
TRINITY_DN377418_c0_g1	0.00	0.00	0.00	0.00	0.00	0.00	0.00	0.00	34.41	0.00
TRINITY_DN377418_c0_g2	0.00	0.00	0.00	0.00	0.00	0.00	0.00	0.00	0.00	0.00
TRINITY_DN377419_c0_g3	0.00	0.00	0.00	0.00	0.00	0.00	0.00	0.00	0.00	0.00
TRINITY_DN377420_c0_g2	0.00	0.00	0.00	11.58	0.00	39.80	0.00	0.00	0.00	0.00
TRINITY_DN377420_c0_g4	0.00	0.00	0.00	0.00	0.00	0.00	0.00	0.00	0.00	0.00
TRINITY_DN377420_c0_g5	0.00	0.00	0.00	0.00	13.72	0.00	0.00	0.00	12.72	0.00
TRINITY_DN377421_c0_g1	0.00	0.00	0.00	0.00	30.83	0.00	0.00	0.00	0.00	0.00
TRINITY_DN377423_c0_g1	0.00	0.00	0.00	0.00	0.00	0.00	0.00	0.00	0.00	0.00
TRINITY_DN377424_c1_g1	0.00	8.90	2.69	16.42	0.00	0.00	0.00	0.00	7.68	0.00
TRINITY_DN377424_c2_g1	0.00	0.66	1.59	0.00	0.00	4.77	0.73	0.00	0.00	0.00
TRINITY_DN377424_c2_g3	0.00	0.00	0.00	0.00	0.00	0.00	0.00	0.00	0.00	0.00
TRINITY_DN377425_c0_g1	0.00	13.24	0.00	0.00	0.00	0.00	0.00	0.00	0.00	0.00
TRINITY_DN377427_c0_g1	0.00	34.77	0.00	0.00	0.00	0.00	0.00	0.00	0.00	0.00
TRINITY_DN377427_c0_g2	0.00	0.00	0.00	0.00	0.00	0.00	0.00	0.00	17.01	0.00
TRINITY_DN377427_c1_g1	0.00	0.00	0.00	0.00	0.00	0.00	0.00	0.00	11.75	0.00
TRINITY_DN377427_c1_g2	0.00	0.00	0.00	0.00	0.00	0.00	0.00	0.00	16.64	0.00
TRINITY_DN377427_c3_g1	0.00	0.00	0.00	15.70	14.34	0.00	0.00	0.00	0.00	0.00
TRINITY_DN377427_c4_g1	0.00	0.00	0.00	2.98	0.00	0.00	0.00	8.70	9.25	0.00
TRINITY_DN377428_c0_g1	0.00	0.00	0.00	0.00	0.00	13.45	0.00	0.00	0.00	0.00
TRINITY_DN377429_c0_g1	0.00	0.00	5.16	0.00	10.48	0.00	0.00	0.00	0.00	0.00
TRINITY_DN37742_c0_g1	0.00	23.17	17.62	21.14	14.12	0.00	0.00	0.00	42.84	0.00
TRINITY_DN377430_c0_g1	0.00	0.00	0.00	1.06	0.00	0.00	0.00	1.59	0.00	0.00
TRINITY_DN377431_c0_g1	0.00	0.00	67.35	0.00	0.00	0.00	0.00	0.00	47.95	0.00
TRINITY_DN377432_c0_g1	0.00	0.00	0.00	0.00	0.00	0.00	0.00	0.00	0.00	0.00
TRINITY_DN377432_c0_g2	0.00	0.00	7.27	0.00	8.51	0.00	0.00	0.00	2.32	0.00
TRINITY_DN377432_c1_g1	0.00	0.00	0.00	0.00	0.00	0.00	0.00	0.00	11.91	0.00
TRINITY_DN377432_c2_g1	0.00	0.00	0.00	0.00	13.99	0.00	0.00	0.00	0.00	0.00
TRINITY_DN377432_c3_g1	0.00	0.00	0.00	12.44	0.00	0.00	0.00	0.00	0.00	0.00
TRINITY_DN377432_c4_g1	0.00	0.73	0.00	0.00	3.18	1.29	0.00	0.82	2.54	3.22
TRINITY_DN377432_c5_g1	0.00	0.00	0.00	0.00	0.00	9.89	0.00	0.00	9.20	0.00
TRINITY_DN377433_c0_g1	0.00	0.00	0.00	0.00	14.89	0.00	0.00	0.00	0.00	0.00
TRINITY_DN377434_c0_g1	0.00	0.00	0.00	22.24	0.00	0.00	0.00	0.00	0.00	0.00
TRINITY_DN377434_c2_g1	0.00	0.00	0.00	0.00	0.00	0.00	0.00	0.00	0.00	0.00
TRINITY_DN377436_c0_g1	0.00	0.00	0.00	0.00	0.00	0.00	0.00	0.00	0.00	0.00
TRINITY_DN377437_c0_g1	0.00	0.00	0.00	0.00	0.00	0.00	0.00	0.00	8.47	0.00
TRINITY_DN377438_c0_g1	0.00	0.00	0.00	0.00	0.00	22.57	0.00	0.00	0.00	0.00
TRINITY_DN377438_c0_g2	0.00	13.98	0.00	0.00	0.00	0.00	0.00	0.00	0.00	0.00
TRINITY_DN377438_c3_g1	0.00	0.00	0.00	11.24	0.00	0.00	16.60	0.00	17.81	0.00
TRINITY_DN377439_c0_g1	0.00	0.00	20.00	0.00	30.38	20.23	0.00	0.00	0.00	8.84
TRINITY_DN377439_c1_g1	0.00	0.00	18.70	11.24	19.24	0.00	0.00	0.00	35.62	0.00
TRINITY_DN377439_c2_g1	0.00	0.00	0.00	4.95	0.00	0.00	0.00	0.00	4.76	0.00
TRINITY_DN377439_c3_g1	0.00	0.00	10.99	0.00	0.00	3.68	0.00	3.27	2.16	0.00
TRINITY_DN377439_c4_g1	0.00	0.00	0.00	0.00	8.29	0.00	0.00	0.00	0.00	0.00
TRINITY_DN37743_c1_g1	0.00	0.00	34.46	0.00	0.00	0.00	8.25	0.00	13.44	0.00
TRINITY_DN37743_c1_g2	0.00	0.00	12.14	12.96	37.67	21.64	0.00	4.73	23.94	0.00
TRINITY_DN37743_c2_g2	0.00	0.00	0.00	2.28	3.78	0.00	0.00	0.00	6.19	0.00
TRINITY_DN37743_c3_g1	0.00	0.00	28.35	0.00	0.00	28.89	0.00	0.00	13.50	0.00
TRINITY_DN37743_c5_g1	0.00	0.00	24.74	0.00	6.18	0.00	0.00	0.00	5.78	0.00
TRINITY_DN37743_c7_g1	0.00	0.00	0.00	0.00	0.00	0.00	16.79	0.00	0.00	0.00
TRINITY_DN37743_c8_g1	0.00	0.00	0.00	0.00	0.00	0.00	0.00	0.00	0.00	0.00
TRINITY_DN37743_c9_g1	0.00	0.00	0.00	0.00	0.00	0.00	0.00	0.00	0.00	0.00
TRINITY_DN377440_c1_g1	2.04	0.00	0.00	0.00	2.43	2.39	2.19	4.35	2.29	0.00
TRINITY_DN377440_c4_g1	0.00	0.00	2.32	2.84	0.00	0.00	0.00	0.00	11.11	0.00
TRINITY_DN377441_c0_g1	0.00	0.00	0.00	14.65	0.00	0.00	0.00	0.00	0.00	0.00
TRINITY_DN377442_c0_g1	0.00	0.00	0.00	0.00	0.00	0.00	0.00	0.00	0.00	0.00
TRINITY_DN377443_c1_g1	0.00	0.00	0.00	0.00	0.00	0.00	0.00	0.00	0.00	0.00
TRINITY_DN377444_c0_g1	0.00	0.00	3.36	0.00	0.00	3.36	0.00	4.65	1.35	0.00
TRINITY_DN377445_c0_g1	0.00	0.00	0.00	0.00	0.00	0.00	0.00	0.00	0.00	0.00
TRINITY_DN377446_c0_g1	0.00	0.00	0.00	0.00	0.00	0.00	0.00	0.00	0.00	0.00
TRINITY_DN377447_c0_g1	0.00	0.00	0.00	0.00	0.00	0.00	0.00	0.00	0.00	0.00
TRINITY_DN377447_c0_g2	0.00	0.00	0.00	0.00	0.00	0.00	0.00	0.00	0.00	0.00
TRINITY_DN377449_c0_g1	0.00	0.00	14.73	0.00	0.00	0.00	0.00	13.36	0.00	0.00
TRINITY_DN377450_c0_g1	0.00	13.67	32.83	0.00	8.55	14.99	8.48	17.39	0.00	0.00
TRINITY_DN377450_c0_g2	0.00	0.00	0.00	0.00	0.00	0.00	0.00	9.80	0.00	0.00
TRINITY_DN377450_c1_g1	0.00	0.00	0.00	0.00	0.00	0.00	0.00	0.00	0.00	0.00
TRINITY_DN377453_c0_g1	0.00	0.00	0.00	2.84	0.00	9.44	0.00	0.00	4.40	0.00
TRINITY_DN377454_c0_g1	0.00	0.00	0.00	1.67	0.00	0.00	0.00	0.00	10.42	0.00
TRINITY_DN377455_c1_g1	0.00	0.00	0.00	0.00	0.00	0.00	6.06	0.00	0.00	0.00
TRINITY_DN377457_c0_g1	0.00	10.60	0.00	17.08	36.86	0.00	0.00	0.00	30.06	0.00
TRINITY_DN377457_c0_g2	0.00	0.00	0.00	0.00	0.00	0.00	0.00	0.00	0.00	0.00
TRINITY_DN377457_c1_g1	0.00	0.00	0.00	4.28	7.17	0.00	0.00	0.00	13.36	0.00
TRINITY_DN377459_c0_g2	0.00	0.00	0.00	0.00	0.00	0.00	0.00	0.00	0.00	0.00
TRINITY_DN377459_c1_g1	0.00	0.00	0.00	0.00	6.64	0.00	0.00	0.00	0.00	0.00
TRINITY_DN377460_c0_g1	0.00	0.00	0.00	0.00	0.00	0.00	0.00	0.00	0.00	0.00
TRINITY_DN377460_c0_g2	0.00	0.00	0.00	0.00	0.00	0.00	0.00	0.00	0.00	0.00
TRINITY_DN377460_c0_g3	0.00	0.00	2.25	2.76	3.05	0.00	0.00	0.00	2.88	0.00
TRINITY_DN377460_c1_g1	0.00	0.00	5.88	3.54	5.88	0.00	0.00	0.00	5.50	0.00
TRINITY_DN377460_c3_g1	0.00	0.00	0.00	0.00	0.00	0.00	0.00	0.00	0.00	0.00
TRINITY_DN377461_c0_g1	0.00	0.00	0.00	0.00	0.00	0.00	0.00	0.00	0.00	0.00
TRINITY_DN377462_c0_g1	0.00	0.00	0.00	0.00	0.00	0.00	12.97	0.00	41.44	0.00
TRINITY_DN377462_c2_g2	0.00	0.00	0.00	0.00	0.00	14.00	0.00	0.00	0.00	0.00
TRINITY_DN377464_c0_g1	0.00	0.00	0.00	0.00	0.00	0.00	0.00	0.00	0.00	0.00
TRINITY_DN377465_c0_g1	0.00	0.00	0.00	0.00	0.00	0.00	0.00	0.00	0.00	0.00
TRINITY_DN377465_c11_g1	0.00	0.00	0.00	0.00	0.00	0.00	0.00	0.00	0.00	0.00
TRINITY_DN377465_c1_g1	0.00	5.33	0.00	0.00	14.32	6.47	0.00	0.00	0.00	0.00
TRINITY_DN377465_c2_g2	0.00	0.00	0.00	7.42	12.61	0.00	0.00	0.00	11.73	0.00
TRINITY_DN377465_c2_g3	0.00	0.00	0.00	0.00	23.99	8.92	0.00	0.00	0.00	0.00
TRINITY_DN377465_c2_g4	0.00	0.00	0.00	0.00	0.00	0.00	0.00	0.00	0.00	0.00
TRINITY_DN377465_c5_g1	0.00	0.00	0.00	4.53	7.60	0.00	0.00	0.00	0.00	0.00
TRINITY_DN377465_c6_g1	0.00	0.00	0.00	0.00	26.29	0.00	0.00	0.00	0.00	0.00
TRINITY_DN377465_c7_g1	0.00	0.00	3.89	0.00	0.00	0.00	3.53	0.00	0.00	0.00
TRINITY_DN377465_c8_g1	0.00	0.00	0.00	0.00	0.00	0.00	0.00	0.00	26.98	0.00
TRINITY_DN377466_c0_g1	0.00	0.00	0.00	4.06	0.00	0.00	0.00	0.00	0.00	0.00
TRINITY_DN377466_c1_g1	0.00	0.00	0.00	6.43	0.00	0.00	0.00	0.00	0.00	0.00
TRINITY_DN377467_c1_g1	0.00	0.00	0.00	0.00	0.00	0.00	0.00	0.00	0.00	0.00
TRINITY_DN377467_c2_g1	0.00	0.00	0.00	0.00	0.00	0.00	0.00	0.00	0.00	0.00
TRINITY_DN377468_c1_g1	0.00	0.00	0.00	0.00	0.00	0.00	0.00	0.00	0.00	0.00
TRINITY_DN377469_c0_g1	0.00	0.00	0.00	13.08	0.00	0.00	0.00	0.00	0.00	0.00
TRINITY_DN377469_c1_g1	0.00	11.78	0.00	0.00	0.00	0.00	0.00	0.00	0.00	0.00
TRINITY_DN37746_c0_g1	0.00	0.00	6.51	0.00	0.00	0.00	11.66	0.00	0.00	0.00
TRINITY_DN377471_c0_g1	0.00	0.00	0.00	0.00	11.92	0.00	10.50	0.00	0.00	0.00
TRINITY_DN377472_c0_g1	0.00	0.00	0.00	0.00	0.00	0.00	0.00	0.00	0.00	0.00
TRINITY_DN377474_c0_g1	0.00	3.57	0.00	0.00	0.00	0.00	0.00	0.00	0.00	1.31
TRINITY_DN377474_c2_g1	0.00	0.00	0.00	0.00	0.00	53.35	0.00	0.00	0.00	0.00
TRINITY_DN377474_c3_g1	0.00	0.00	0.00	0.00	17.21	0.00	0.00	0.00	0.00	0.00
TRINITY_DN377477_c0_g1	0.00	0.00	0.00	0.00	0.00	0.00	0.00	0.00	6.87	0.00
TRINITY_DN377477_c0_g2	0.00	0.00	0.00	9.78	24.34	0.00	0.00	0.00	3.79	0.00
TRINITY_DN377477_c1_g1	0.00	0.00	19.57	0.00	0.00	0.00	0.00	0.00	0.00	0.00
TRINITY_DN377479_c0_g1	0.00	0.00	0.00	0.00	0.00	6.05	0.00	0.00	0.00	0.00
TRINITY_DN37747_c0_g1	0.00	0.00	0.00	0.00	12.72	0.00	0.00	0.00	16.84	0.00
TRINITY_DN37747_c0_g2	0.00	0.00	20.20	0.00	6.75	0.00	0.00	0.00	23.98	0.00
TRINITY_DN37747_c0_g3	0.00	0.00	33.57	2.54	12.66	4.22	0.00	0.00	0.00	0.00
TRINITY_DN37747_c1_g1	0.00	0.00	0.00	2.07	3.42	0.00	0.00	0.00	3.21	0.00
TRINITY_DN37747_c1_g2	0.00	0.00	0.00	0.00	0.00	0.00	0.00	13.13	13.81	0.00
TRINITY_DN377481_c0_g1	0.00	0.00	0.00	0.00	0.00	0.00	0.00	0.00	0.00	0.00
TRINITY_DN377482_c0_g1	0.00	0.00	0.00	0.00	0.00	4.10	0.00	0.00	8.55	0.00
TRINITY_DN377482_c0_g2	0.00	0.00	0.00	0.00	0.00	0.00	0.00	0.00	0.00	0.00
TRINITY_DN377482_c0_g3	0.00	0.00	0.00	0.00	0.00	0.00	0.00	0.00	13.60	0.00
TRINITY_DN377483_c0_g1	0.00	0.00	0.00	0.00	0.00	0.00	0.00	0.00	0.00	0.00
TRINITY_DN377484_c0_g1	0.00	0.00	0.00	0.99	1.64	0.00	0.00	0.00	4.64	0.00
TRINITY_DN377486_c0_g1	0.00	0.00	0.00	0.00	6.83	0.00	0.00	0.00	0.00	0.00
TRINITY_DN377486_c1_g1	0.00	6.50	0.00	0.00	7.95	0.00	0.00	0.00	7.38	0.00
TRINITY_DN377487_c0_g1	0.00	0.00	0.00	0.00	26.29	0.00	0.00	0.00	0.00	0.00
TRINITY_DN377487_c0_g2	0.00	0.00	0.00	2.41	0.00	0.00	0.00	0.00	0.00	0.00
TRINITY_DN377487_c0_g3	0.00	0.00	6.70	0.00	0.00	0.00	0.00	0.00	0.00	0.00
TRINITY_DN377488_c0_g1	0.00	0.00	0.00	0.00	0.00	0.00	0.00	0.00	0.00	0.00
TRINITY_DN37748_c0_g1	0.00	0.00	0.00	10.96	27.82	0.00	0.00	8.13	0.00	0.00
TRINITY_DN37748_c0_g2	0.00	0.00	34.06	0.00	0.00	0.00	0.00	0.00	10.71	0.00
TRINITY_DN37748_c0_g3	0.00	0.00	0.00	0.00	1.35	0.00	2.28	0.00	9.51	0.00
TRINITY_DN37748_c0_g4	0.00	0.00	0.00	5.31	0.00	0.00	0.00	0.00	0.00	0.00
TRINITY_DN37748_c1_g1	0.00	1.24	0.00	0.00	5.12	6.00	0.64	0.00	3.94	0.54
TRINITY_DN377492_c0_g1	0.00	0.00	0.00	4.47	0.00	0.00	0.83	0.00	3.75	3.54
TRINITY_DN377493_c0_g1	0.00	0.00	0.00	0.00	6.93	0.00	0.00	0.00	0.00	0.00
TRINITY_DN377493_c2_g1	0.00	6.84	8.31	0.00	8.37	0.00	0.00	0.00	0.00	0.00
TRINITY_DN377494_c0_g1	0.00	0.00	0.00	5.28	0.00	0.00	0.00	0.00	0.00	7.83
TRINITY_DN377494_c0_g2	0.00	0.00	0.00	0.00	0.00	0.00	0.00	0.00	0.00	0.00
TRINITY_DN377497_c0_g1	0.00	0.00	0.00	3.94	0.00	0.00	0.00	0.00	0.00	0.00
TRINITY_DN377497_c1_g1	0.00	0.00	0.00	0.00	0.00	0.00	0.00	2.16	0.00	0.00
TRINITY_DN377497_c2_g1	0.00	46.71	0.00	0.00	0.00	0.00	0.00	0.00	0.00	0.00
TRINITY_DN377497_c3_g1	0.00	0.00	0.00	0.00	0.00	0.00	0.00	0.00	0.00	0.00
TRINITY_DN377497_c4_g1	0.00	0.00	0.00	0.00	0.00	0.00	0.00	3.11	0.00	0.00
TRINITY_DN377497_c7_g1	0.00	0.00	0.00	0.00	0.00	0.00	0.00	0.00	4.54	4.31
TRINITY_DN377498_c0_g1	0.00	0.00	0.00	0.00	0.00	0.00	0.00	0.00	0.00	0.00
TRINITY_DN377498_c1_g1	0.00	0.00	0.00	6.67	0.00	0.00	0.00	0.00	21.03	0.00
TRINITY_DN377498_c1_g3	0.00	0.00	0.00	0.00	0.00	0.00	0.00	0.00	0.00	0.00
TRINITY_DN377498_c1_g4	0.00	57.94	0.00	31.43	0.00	0.00	0.00	0.00	16.56	0.00
TRINITY_DN377499_c0_g1	0.00	0.00	15.06	0.00	52.90	0.00	0.00	0.00	7.03	0.00
TRINITY_DN37749_c0_g1	0.42	0.76	0.00	0.86	10.77	0.00	0.00	1.44	8.16	0.00
TRINITY_DN37749_c0_g2	0.00	0.00	2.58	2.30	0.00	0.00	0.00	0.90	0.00	0.00
TRINITY_DN3774_c0_g1	0.00	20.10	50.60	29.23	85.83	30.92	15.46	26.00	74.68	6.37
TRINITY_DN377500_c0_g1	0.00	0.00	9.03	0.00	0.00	0.00	0.00	0.00	16.96	0.00
TRINITY_DN377501_c0_g1	0.00	0.00	0.00	0.00	13.15	0.00	0.00	0.00	0.00	0.00
TRINITY_DN377501_c2_g1	0.00	0.00	0.00	0.00	0.00	0.00	0.00	0.00	12.12	0.00
TRINITY_DN377501_c3_g1	0.00	0.00	0.00	11.66	0.00	0.00	0.00	0.00	0.00	0.00
TRINITY_DN377501_c4_g1	0.00	0.00	0.00	24.05	12.34	0.00	0.00	2.71	11.41	0.00
TRINITY_DN377501_c5_g1	0.00	0.00	0.00	0.00	0.00	53.51	0.00	0.00	0.00	0.00
TRINITY_DN377502_c0_g1	0.00	0.00	0.00	0.00	0.00	0.00	0.00	5.24	0.00	0.00
TRINITY_DN377502_c1_g1	0.00	0.00	0.00	0.00	0.00	0.00	0.00	0.00	0.00	0.00
TRINITY_DN377503_c0_g1	2.10	2.05	0.00	6.04	5.01	4.94	0.00	2.24	4.71	0.00
TRINITY_DN377503_c0_g2	0.00	0.00	25.64	15.49	39.44	0.00	0.00	11.54	12.18	0.00
TRINITY_DN377504_c0_g1	0.00	9.99	0.00	0.00	0.00	0.00	0.00	0.00	0.00	0.00
TRINITY_DN377504_c0_g2	0.00	0.00	4.12	0.00	7.79	0.00	6.92	3.66	17.32	6.87
TRINITY_DN377505_c0_g1	0.00	0.00	0.00	0.00	0.00	0.00	0.00	0.00	2.22	0.00
TRINITY_DN377507_c0_g1	1.33	5.11	0.00	7.56	23.60	6.97	2.82	0.00	20.76	0.00
TRINITY_DN377509_c0_g1	0.00	0.00	0.00	0.00	0.00	0.00	0.00	0.00	0.00	0.00
TRINITY_DN377509_c1_g1	0.00	0.00	0.00	0.00	26.29	0.00	0.00	0.00	0.00	0.00
TRINITY_DN37750_c0_g1	0.00	0.00	0.00	0.00	0.00	0.00	0.00	0.00	0.00	0.00
TRINITY_DN377510_c0_g1	0.00	2.90	0.00	2.13	3.53	0.00	6.38	0.00	6.70	3.13
TRINITY_DN377511_c0_g2	0.00	0.00	0.00	0.00	0.00	0.00	0.00	0.00	0.00	0.00
TRINITY_DN377513_c0_g2	0.00	9.35	0.00	0.00	0.00	11.41	0.00	0.00	0.00	0.00
TRINITY_DN377513_c5_g1	0.00	0.00	0.00	0.00	0.00	0.00	0.00	0.00	0.00	0.00
TRINITY_DN37751_c1_g1	0.00	0.00	0.00	0.00	0.00	0.00	0.00	0.00	0.00	0.00
TRINITY_DN377521_c0_g2	0.00	0.00	0.00	0.00	0.00	11.66	0.00	0.00	16.23	0.00
TRINITY_DN377522_c0_g1	0.00	0.00	0.00	5.15	0.00	0.00	0.00	0.00	0.00	0.00
TRINITY_DN377523_c0_g1	0.00	0.00	0.00	0.00	5.68	0.00	0.00	0.00	0.00	0.00
TRINITY_DN377524_c0_g1	0.00	0.00	0.00	0.00	0.00	0.00	0.00	6.42	0.00	0.00
TRINITY_DN377525_c0_g2	0.00	0.00	68.70	20.91	0.00	3.04	2.09	0.00	10.98	0.00
TRINITY_DN377525_c0_g4	0.00	9.04	27.36	0.00	0.00	2.84	0.00	0.00	15.79	0.00
TRINITY_DN377525_c0_g5	0.00	0.00	0.00	0.00	0.00	0.00	0.00	0.00	0.00	0.00
TRINITY_DN377525_c1_g1	0.00	4.48	0.00	6.00	14.97	2.67	1.40	2.57	13.41	0.00
TRINITY_DN377525_c3_g1	0.00	0.00	0.00	0.00	0.00	0.00	0.00	0.00	0.00	0.00
TRINITY_DN377529_c0_g2	0.00	0.00	0.00	11.04	0.00	0.00	0.00	0.00	0.00	0.00
TRINITY_DN37752_c0_g1	1.80	18.67	8.22	13.84	18.48	5.52	9.05	14.30	6.51	0.00
TRINITY_DN37752_c10_g1	0.00	0.00	0.00	0.00	0.00	0.00	0.00	0.00	0.00	0.00
TRINITY_DN37752_c1_g1	0.00	0.00	0.00	0.00	2.20	0.00	0.00	0.00	0.00	0.00
TRINITY_DN37752_c2_g1	0.00	0.00	12.73	10.88	13.44	4.02	10.88	0.00	15.69	0.00
TRINITY_DN37752_c2_g2	0.00	0.00	3.83	2.33	34.71	0.00	3.47	6.82	6.21	3.41
TRINITY_DN37752_c2_g3	0.00	0.00	0.00	0.00	0.00	0.00	0.00	0.00	0.00	0.00
TRINITY_DN37752_c3_g1	0.00	0.00	0.00	0.00	22.69	0.00	3.94	3.86	5.91	0.00
TRINITY_DN37752_c5_g1	0.00	5.94	4.72	5.84	31.07	0.00	0.00	0.00	13.60	0.00
TRINITY_DN37752_c6_g1	0.00	0.00	0.00	0.00	0.00	0.00	0.00	0.00	0.00	0.00
TRINITY_DN37752_c7_g1	0.00	0.00	0.00	5.19	14.08	0.00	0.00	0.00	10.41	0.00
TRINITY_DN377530_c0_g1	0.00	0.00	17.90	0.00	0.00	0.00	0.00	0.00	0.00	0.00
TRINITY_DN377531_c0_g1	0.00	0.00	0.00	0.00	2.72	0.00	0.00	0.00	1.28	0.00
TRINITY_DN377531_c1_g1	0.00	0.00	0.00	0.00	0.00	0.00	0.00	0.00	0.00	0.00
TRINITY_DN377532_c2_g1	0.00	0.00	0.00	0.00	0.00	0.00	0.00	0.00	0.00	0.00
TRINITY_DN377533_c0_g1	0.00	0.00	0.00	152.21	0.00	0.00	0.00	0.00	0.00	0.00
TRINITY_DN377534_c1_g1	0.00	0.00	0.00	0.00	4.25	0.00	0.00	3.75	0.00	0.00
TRINITY_DN377534_c2_g1	0.00	0.00	7.24	4.34	0.00	0.00	0.00	0.00	0.00	0.00
TRINITY_DN377534_c2_g2	0.00	0.00	0.00	1.85	1.67	0.00	0.00	1.40	2.92	1.38
TRINITY_DN377534_c4_g1	0.00	0.00	0.00	0.00	0.00	0.00	0.00	0.00	0.00	0.00
TRINITY_DN377535_c1_g1	0.00	0.00	0.00	0.00	0.00	0.00	0.00	0.00	0.00	0.00
TRINITY_DN377535_c2_g1	0.00	0.00	0.00	0.00	12.52	12.61	0.00	0.00	11.71	0.00
TRINITY_DN377537_c1_g1	0.00	0.00	16.41	0.00	0.00	0.00	0.00	0.00	31.05	0.00
TRINITY_DN377538_c0_g1	0.00	0.00	0.00	11.33	77.70	0.00	16.79	0.00	18.00	16.77
TRINITY_DN377539_c1_g1	0.00	0.00	0.00	0.00	0.00	0.00	0.00	0.00	17.50	0.00
TRINITY_DN377541_c0_g1	0.00	0.00	0.00	0.00	0.00	0.00	0.00	0.00	0.00	0.00
TRINITY_DN377542_c0_g1	0.00	0.00	0.00	10.76	0.00	0.00	0.00	0.00	17.01	0.00
TRINITY_DN377542_c1_g1	0.00	0.00	0.00	2.02	0.00	0.00	0.00	0.00	3.15	0.00
TRINITY_DN377542_c2_g1	0.00	15.76	0.00	11.45	0.00	0.00	0.00	17.45	36.33	0.00
TRINITY_DN377543_c0_g1	0.00	0.00	2.72	4.98	0.00	0.00	0.00	0.00	6.54	0.00
TRINITY_DN377544_c0_g1	0.00	0.00	0.00	19.24	0.00	0.00	0.00	0.00	0.00	0.00
TRINITY_DN377545_c0_g1	0.00	0.00	0.00	0.00	0.00	0.00	0.00	0.00	0.00	0.00
TRINITY_DN377546_c0_g1	4.70	0.00	0.00	0.00	0.00	17.00	0.00	7.82	0.00	0.00
TRINITY_DN377547_c0_g1	0.00	0.00	0.00	0.00	5.00	0.00	0.00	0.00	4.68	0.00
TRINITY_DN377548_c2_g1	0.00	0.00	0.00	9.92	0.00	0.00	0.00	0.00	0.00	0.00
TRINITY_DN377549_c0_g1	0.00	0.00	0.00	0.00	0.00	0.55	0.00	0.00	11.56	0.00
TRINITY_DN37754_c0_g1	1.29	9.92	14.95	3.01	23.43	0.00	1.90	0.00	17.09	1.36
TRINITY_DN37754_c0_g2	1.71	0.00	6.73	2.67	0.00	2.00	1.83	7.32	0.00	1.81
TRINITY_DN37754_c0_g4	0.00	0.00	7.37	5.04	7.12	13.26	2.48	5.05	10.71	1.38
TRINITY_DN37754_c0_g5	0.00	0.00	0.00	0.00	0.00	0.00	0.00	0.00	0.00	0.00
TRINITY_DN37754_c0_g6	0.00	0.00	0.00	0.00	0.00	0.00	0.00	0.00	0.00	0.00
TRINITY_DN37754_c0_g7	0.00	0.00	0.00	0.00	5.73	0.00	0.00	10.21	0.00	0.00
TRINITY_DN37754_c2_g1	0.00	0.00	3.69	4.49	0.00	0.00	0.00	0.00	3.48	0.00
TRINITY_DN37754_c3_g1	0.00	0.00	23.15	0.00	23.53	0.00	0.00	0.00	43.69	0.00
TRINITY_DN37754_c4_g1	0.00	0.00	0.00	0.00	0.00	0.00	0.00	0.00	0.00	0.00
TRINITY_DN377550_c1_g3	0.00	0.00	9.86	0.00	3.32	0.00	0.00	0.00	6.69	0.00
TRINITY_DN377550_c2_g1	0.00	0.00	13.87	8.35	0.00	0.00	0.00	0.00	0.00	0.00
TRINITY_DN377550_c6_g1	0.00	0.00	0.00	8.23	0.00	0.00	0.00	0.00	0.00	0.00
TRINITY_DN377551_c0_g1	0.00	0.00	0.00	7.52	0.00	0.00	0.00	0.00	0.00	0.00
TRINITY_DN377551_c0_g2	0.00	0.00	0.00	10.67	0.00	0.00	0.00	0.00	0.00	0.00
TRINITY_DN377551_c1_g1	0.00	0.00	0.00	0.00	11.10	0.00	0.00	0.00	0.00	0.00
TRINITY_DN377551_c3_g1	0.00	70.44	0.00	12.67	0.00	10.77	0.00	0.00	10.01	0.00
TRINITY_DN377551_c4_g1	0.00	0.00	13.63	0.00	4.52	0.00	0.00	0.00	4.16	0.00
TRINITY_DN377554_c0_g1	0.00	0.00	36.98	0.00	0.00	37.78	0.00	0.00	17.66	0.00
TRINITY_DN377555_c1_g1	0.00	0.00	0.00	10.24	0.00	0.00	15.13	0.00	16.14	15.08
TRINITY_DN377558_c0_g1	0.00	0.00	0.00	3.89	0.00	0.00	0.00	0.00	0.00	0.00
TRINITY_DN37755_c0_g1	0.00	0.00	0.00	0.00	11.96	0.00	0.00	5.27	0.00	0.00
TRINITY_DN377560_c0_g1	0.00	0.00	0.00	0.00	0.00	0.00	0.00	0.00	0.00	0.00
TRINITY_DN377562_c1_g1	0.00	0.00	0.00	26.15	11.14	0.00	0.00	0.00	0.00	0.00
TRINITY_DN377563_c0_g1	0.00	0.00	0.00	0.00	0.00	0.00	0.00	0.00	0.00	0.00
TRINITY_DN377564_c0_g1	0.00	0.00	0.00	0.00	0.00	0.00	0.00	0.00	20.47	0.00
TRINITY_DN377566_c0_g1	0.00	0.00	0.00	0.00	20.00	0.00	0.00	0.00	0.00	0.00
TRINITY_DN377568_c0_g1	0.00	0.80	0.00	1.19	0.99	0.00	1.78	0.00	1.88	0.89
TRINITY_DN377568_c2_g1	0.00	0.00	0.00	0.00	0.00	0.00	0.00	0.00	0.00	0.00
TRINITY_DN37756_c0_g1	0.00	0.00	0.00	0.00	97.53	32.45	24.20	23.66	62.04	0.00
TRINITY_DN377570_c0_g1	0.00	0.00	0.00	3.35	0.00	0.00	0.00	0.00	5.20	0.00
TRINITY_DN377572_c0_g1	0.00	0.00	0.00	20.96	0.00	0.00	0.00	0.00	0.00	0.00
TRINITY_DN377573_c0_g1	0.00	0.00	0.00	0.00	0.00	0.00	0.00	0.00	0.00	0.00
TRINITY_DN377575_c0_g1	0.00	0.00	0.00	0.00	0.00	0.00	0.00	0.00	0.00	0.00
TRINITY_DN377576_c0_g1	0.00	0.00	0.00	11.33	0.00	0.00	0.00	0.00	0.00	0.00
TRINITY_DN377579_c0_g1	0.00	0.00	0.00	0.00	0.00	0.00	0.00	0.00	18.33	0.00
TRINITY_DN37757_c0_g1	0.00	0.00	0.00	0.00	0.00	9.77	0.00	0.00	36.33	0.00
TRINITY_DN377580_c0_g1	2.24	1.07	7.73	7.13	13.22	7.72	4.74	1.20	33.67	1.18
TRINITY_DN377582_c0_g1	0.00	0.00	0.00	0.00	0.00	0.00	0.00	0.00	0.00	0.00
TRINITY_DN377582_c0_g2	0.00	0.00	8.88	0.00	0.00	0.00	0.00	5.34	5.63	0.00
TRINITY_DN377582_c0_g3	0.00	0.00	26.82	0.00	0.00	0.00	0.00	0.00	0.00	0.00
TRINITY_DN377582_c0_g4	0.00	0.00	0.00	0.00	0.00	0.00	0.00	0.00	0.00	0.00
TRINITY_DN377582_c1_g1	0.00	0.00	0.00	7.66	11.67	0.00	0.00	0.00	5.45	0.00
TRINITY_DN377582_c3_g1	0.00	0.00	0.00	0.00	0.00	0.00	0.00	0.00	0.00	0.00
TRINITY_DN377583_c3_g1	0.00	0.00	0.00	9.39	0.00	0.00	0.00	0.00	0.00	0.00
TRINITY_DN377583_c4_g1	0.00	0.00	0.00	0.00	0.00	0.00	0.00	0.00	0.00	0.00
TRINITY_DN377583_c5_g1	0.00	0.00	0.00	0.00	0.00	0.00	0.00	9.73	0.00	0.00
TRINITY_DN377584_c0_g1	0.00	0.00	0.00	0.00	16.57	0.00	0.00	0.00	0.00	0.00
TRINITY_DN377586_c1_g1	3.84	1.86	4.49	0.00	0.00	0.00	0.00	2.05	0.00	0.00
TRINITY_DN377586_c2_g1	0.00	0.00	0.00	0.00	15.90	0.00	0.00	0.00	0.00	0.00
TRINITY_DN377588_c0_g1	0.00	0.00	0.00	8.41	0.00	0.00	0.00	0.00	0.00	0.00
TRINITY_DN377588_c1_g1	0.00	0.00	0.00	0.00	0.00	0.00	0.00	0.00	0.00	0.00
TRINITY_DN377588_c1_g2	0.00	0.00	0.00	0.00	0.00	0.00	0.00	0.00	0.00	0.00
TRINITY_DN377588_c2_g1	0.00	0.00	3.19	3.90	12.92	3.21	0.00	0.00	6.06	0.00
TRINITY_DN377588_c4_g1	0.00	0.00	0.00	0.00	0.00	0.00	6.03	0.00	12.59	0.00
TRINITY_DN377589_c0_g1	0.00	0.00	0.00	0.00	0.00	0.00	0.00	0.00	26.43	0.00
TRINITY_DN37758_c0_g1	0.00	7.22	0.00	0.00	0.00	0.00	0.00	0.00	0.00	0.00
TRINITY_DN377590_c0_g1	0.00	0.00	0.00	0.00	6.68	12.81	0.00	0.00	0.00	0.00
TRINITY_DN377592_c1_g1	0.00	0.00	0.00	0.00	0.00	0.00	0.00	0.00	0.00	0.00
TRINITY_DN377595_c0_g1	0.00	3.23	0.00	4.08	6.81	0.00	0.00	0.00	0.00	0.00
TRINITY_DN377595_c1_g1	0.00	0.00	0.00	0.00	16.07	0.00	0.00	0.00	7.46	0.00
TRINITY_DN377595_c2_g1	0.00	0.00	4.41	0.00	0.00	2.21	0.00	4.03	22.71	0.00
TRINITY_DN377595_c3_g1	0.00	0.00	0.00	0.00	0.00	0.00	0.00	0.00	0.00	0.00
TRINITY_DN377596_c0_g1	0.00	0.00	0.00	0.00	0.00	0.00	0.00	0.00	13.60	0.00
TRINITY_DN377598_c0_g1	0.00	0.00	0.00	0.00	0.00	0.00	0.00	0.00	0.00	0.00
TRINITY_DN3775_c0_g1	0.00	71.76	28.14	110.94	153.59	37.06	0.00	25.46	144.53	42.11
TRINITY_DN3775_c2_g1	0.00	56.60	82.63	141.92	213.08	89.31	37.79	44.86	174.68	19.87
TRINITY_DN377600_c0_g1	0.00	0.00	2.26	1.38	0.00	2.26	0.00	0.00	2.85	0.00
TRINITY_DN377601_c0_g1	0.00	0.00	0.00	14.84	0.00	0.00	0.00	0.00	0.00	0.00
TRINITY_DN377601_c1_g2	0.00	9.71	17.01	31.04	15.91	0.00	14.30	0.00	9.91	0.00
TRINITY_DN377601_c1_g3	0.00	0.00	0.00	0.00	0.00	0.00	0.00	0.00	9.46	0.00
TRINITY_DN377602_c0_g1	0.00	0.00	0.00	18.56	0.00	0.00	0.00	0.00	0.00	0.00
TRINITY_DN377602_c11_g1	0.00	0.00	0.00	0.00	0.00	0.00	0.00	0.00	0.00	0.00
TRINITY_DN377602_c1_g1	0.00	0.00	0.00	0.00	0.00	0.00	0.00	0.00	0.00	0.00
TRINITY_DN377602_c2_g1	0.00	2.61	4.57	2.71	0.00	0.00	4.18	0.00	0.00	0.00
TRINITY_DN377602_c3_g1	0.00	0.00	0.00	0.00	0.00	0.00	0.00	0.00	0.00	0.00
TRINITY_DN377602_c5_g1	0.00	0.00	27.50	7.16	0.00	3.95	3.56	0.00	18.52	0.00
TRINITY_DN377602_c6_g1	0.00	0.00	0.00	0.00	0.00	0.00	0.00	0.00	0.00	0.00
TRINITY_DN377602_c7_g1	0.00	0.00	0.00	0.00	4.93	0.00	0.00	0.00	9.22	0.00
TRINITY_DN377602_c8_g1	0.00	0.00	0.00	1.43	2.38	2.34	0.00	0.00	0.00	0.00
TRINITY_DN377602_c9_g1	0.00	0.00	9.37	0.00	18.99	0.00	0.00	0.00	8.83	0.00
TRINITY_DN377603_c0_g1	0.00	7.00	2.11	3.88	6.45	4.41	0.00	0.00	4.05	0.00
TRINITY_DN377604_c0_g2	0.00	14.23	16.94	0.00	25.36	19.02	0.00	0.00	66.22	14.46
TRINITY_DN377605_c0_g1	0.00	2.44	5.86	6.63	28.18	4.21	1.30	2.75	17.10	0.00
TRINITY_DN377606_c0_g1	0.00	0.00	0.00	0.00	0.00	13.23	0.00	0.00	0.00	0.00
TRINITY_DN377606_c0_g2	0.00	0.00	0.00	6.49	0.00	0.00	0.00	0.00	30.71	0.00
TRINITY_DN377606_c4_g1	0.00	0.00	0.00	0.00	0.00	0.00	0.00	0.00	0.00	0.00
TRINITY_DN377606_c7_g1	0.00	0.00	0.00	0.00	0.00	0.00	0.00	0.00	0.00	0.00
TRINITY_DN377607_c0_g1	0.00	0.00	5.02	6.36	10.08	5.31	0.00	0.00	0.00	0.00
TRINITY_DN377607_c1_g1	0.00	0.00	0.00	0.00	0.00	0.00	0.00	0.00	8.48	0.00
TRINITY_DN377608_c0_g1	0.00	0.00	0.00	0.00	0.00	0.00	0.00	0.00	0.00	0.00
TRINITY_DN377608_c1_g1	0.00	0.00	0.00	0.00	0.00	0.00	0.00	0.00	0.00	0.00
TRINITY_DN37760_c0_g1	0.00	0.59	0.70	0.87	0.00	0.00	0.65	0.00	1.37	0.00
TRINITY_DN37760_c10_g1	0.00	0.00	0.00	0.00	0.00	0.00	0.00	0.00	0.00	0.00
TRINITY_DN37760_c1_g1	0.00	0.00	0.00	0.00	4.61	0.00	0.00	0.00	0.00	0.00
TRINITY_DN37760_c3_g1	0.00	0.00	0.00	0.00	0.00	0.00	0.00	0.00	0.00	0.00
TRINITY_DN37760_c5_g1	0.00	0.00	0.00	0.00	0.00	0.00	0.00	0.00	2.87	0.00
TRINITY_DN37760_c9_g1	0.00	0.00	0.00	0.00	0.00	0.00	0.00	0.00	0.00	0.00
TRINITY_DN377610_c1_g1	0.00	0.00	0.00	0.00	12.70	0.00	0.00	0.00	0.00	0.00
TRINITY_DN377614_c0_g1	0.00	0.00	0.00	0.00	0.00	0.00	0.00	0.00	0.00	0.00
TRINITY_DN377614_c0_g2	0.00	0.00	0.00	0.00	0.00	0.00	0.00	0.00	4.27	0.00
TRINITY_DN377615_c1_g2	0.00	0.00	0.00	0.00	0.00	0.00	0.00	0.00	0.00	0.00
TRINITY_DN377615_c1_g3	0.00	0.00	0.00	0.00	8.42	0.00	0.00	0.00	0.00	0.00
TRINITY_DN377616_c0_g1	0.00	0.00	2.18	0.00	0.00	0.00	0.00	0.00	0.00	0.00
TRINITY_DN377616_c0_g2	0.00	0.00	0.00	0.00	0.00	0.00	0.00	0.00	0.00	0.00
TRINITY_DN377616_c1_g1	0.00	0.00	0.00	0.00	0.00	0.00	0.00	0.00	0.00	0.00
TRINITY_DN377618_c0_g1	0.00	0.00	0.00	0.00	4.93	0.00	0.00	0.00	0.00	0.00
TRINITY_DN377621_c0_g2	0.00	0.00	0.00	0.00	0.00	35.81	0.00	0.00	0.00	0.00
TRINITY_DN377621_c2_g1	0.00	26.92	0.00	7.96	0.00	0.00	6.10	0.00	0.00	0.00
TRINITY_DN377621_c7_g1	0.00	15.05	0.00	3.67	0.00	12.31	5.48	0.00	0.00	0.00
TRINITY_DN377621_c8_g1	0.00	0.00	0.00	0.00	0.00	0.00	0.00	0.00	0.00	0.00
TRINITY_DN377622_c0_g1	0.00	0.00	0.00	0.00	0.00	0.00	0.00	0.00	0.00	0.00
TRINITY_DN377622_c0_g2	0.00	0.00	0.00	0.00	0.00	0.00	0.00	0.00	0.00	0.00
TRINITY_DN377623_c0_g1	0.00	0.00	0.00	0.00	0.00	0.00	0.00	0.00	0.00	0.00
TRINITY_DN377623_c2_g1	0.00	0.00	0.00	0.00	0.00	0.00	0.00	0.00	0.00	0.00
TRINITY_DN377624_c2_g1	0.00	0.00	0.00	0.00	0.00	39.22	17.16	0.00	0.00	0.00
TRINITY_DN377625_c0_g1	0.00	0.00	0.00	1.98	0.00	0.00	0.00	0.00	0.00	0.00
TRINITY_DN377625_c1_g1	0.00	0.00	0.00	0.00	17.92	0.00	7.94	0.00	0.00	0.00
TRINITY_DN377625_c2_g1	8.34	0.00	9.76	0.00	0.00	39.55	0.00	0.00	0.00	0.00
TRINITY_DN377626_c0_g1	0.00	4.67	10.38	4.99	5.21	0.00	1.24	1.26	16.87	0.00
TRINITY_DN377626_c1_g1	0.00	0.00	0.00	0.00	0.00	34.66	0.00	0.00	0.00	0.00
TRINITY_DN377629_c0_g1	0.00	0.00	0.00	0.00	0.00	0.00	0.00	12.91	3.41	0.00
TRINITY_DN37762_c0_g1	0.62	11.49	11.40	19.07	32.10	8.93	7.40	23.81	95.91	3.46
TRINITY_DN37762_c0_g2	0.00	0.00	8.22	0.00	0.00	0.00	0.00	3.35	7.69	0.00
TRINITY_DN377630_c1_g1	0.00	14.49	6.24	39.44	53.81	17.72	26.08	31.73	62.78	15.46
TRINITY_DN377631_c0_g1	0.00	11.51	0.00	8.29	0.00	0.00	0.00	0.00	13.12	0.00
TRINITY_DN377631_c2_g1	0.00	0.00	0.00	0.00	0.00	10.51	0.00	0.00	0.00	0.00
TRINITY_DN377631_c7_g1	0.00	0.00	0.00	0.00	0.00	0.00	0.00	0.00	0.00	0.00
TRINITY_DN377632_c0_g1	0.00	0.00	0.00	0.00	0.00	39.40	0.00	0.00	0.00	0.00
TRINITY_DN377633_c0_g1	0.00	0.00	0.00	2.80	0.00	0.00	0.00	0.00	6.70	0.00
TRINITY_DN377635_c0_g1	0.00	0.00	0.00	0.00	0.00	0.00	0.00	0.00	0.00	0.00
TRINITY_DN377636_c0_g1	0.00	0.00	0.00	0.00	29.91	0.00	0.00	0.00	0.00	0.00
TRINITY_DN377636_c2_g1	0.00	0.00	0.00	19.42	0.00	0.00	0.00	4.94	0.00	0.00
TRINITY_DN377636_c3_g1	0.00	0.00	14.25	1.79	2.97	0.00	0.00	0.00	8.36	0.00
TRINITY_DN377636_c4_g1	0.00	0.00	0.00	0.00	0.00	0.00	0.00	0.00	17.66	0.00
TRINITY_DN377636_c5_g1	0.00	5.76	0.00	0.00	0.00	0.00	0.00	0.00	0.00	0.00
TRINITY_DN377639_c0_g1	0.00	0.00	0.00	0.00	0.00	0.00	0.00	0.00	0.00	0.00
TRINITY_DN37763_c0_g1	0.00	19.84	12.14	3.58	12.73	2.94	0.00	5.29	3.06	0.00
TRINITY_DN377640_c0_g1	0.00	0.00	0.00	0.00	17.37	0.00	0.00	0.00	0.00	7.64
TRINITY_DN377641_c0_g1	0.00	0.00	0.00	3.50	5.81	0.00	0.00	0.00	0.00	0.00
TRINITY_DN377643_c0_g1	0.00	0.00	0.00	0.00	0.00	0.00	0.00	0.00	0.00	0.00
TRINITY_DN377645_c0_g2	0.00	0.00	0.00	3.25	10.80	10.86	0.00	0.00	0.00	0.00
TRINITY_DN377645_c0_g3	0.00	0.00	0.00	0.00	5.47	2.71	0.00	0.00	0.00	0.00
TRINITY_DN377645_c1_g1	0.00	0.00	0.00	0.00	0.00	0.00	0.00	0.00	0.00	0.00
TRINITY_DN377646_c0_g1	0.00	0.00	0.00	0.00	0.00	0.00	0.00	0.00	0.00	0.00
TRINITY_DN377647_c0_g1	0.00	0.00	9.20	5.86	14.60	0.00	0.00	4.37	13.63	4.40
TRINITY_DN377648_c0_g1	0.00	0.00	0.00	0.00	0.00	0.00	0.00	0.00	0.00	0.00
TRINITY_DN377649_c0_g1	0.00	3.77	13.69	6.79	0.00	0.00	0.00	0.00	12.86	16.35
TRINITY_DN37764_c0_g1	0.00	0.00	7.76	0.00	0.00	0.00	7.13	0.00	65.13	0.00
TRINITY_DN377650_c0_g1	0.00	0.00	0.00	0.00	0.00	0.00	0.00	6.05	0.00	0.00
TRINITY_DN377651_c0_g1	0.00	0.00	0.00	0.00	4.12	0.00	0.00	0.00	5.24	0.00
TRINITY_DN377651_c0_g2	0.00	0.00	0.00	5.06	0.00	0.00	0.00	0.00	0.00	0.00
TRINITY_DN377651_c0_g3	0.00	0.00	14.87	6.73	37.36	3.73	0.00	0.00	0.00	0.00
TRINITY_DN377651_c0_g5	0.00	0.00	0.00	0.00	0.00	0.00	0.00	0.00	9.24	0.00
TRINITY_DN377651_c1_g1	0.00	0.00	0.00	0.00	0.00	0.00	0.00	0.00	0.00	0.00
TRINITY_DN377651_c2_g1	0.00	0.00	0.00	0.00	0.00	0.00	0.00	0.00	0.00	0.00
TRINITY_DN377651_c3_g1	0.00	0.00	0.00	0.00	0.00	0.00	0.00	0.00	18.33	0.00
TRINITY_DN377652_c0_g1	0.00	0.00	0.00	0.00	0.00	0.00	0.00	0.00	29.63	0.00
TRINITY_DN377653_c0_g1	0.00	0.00	0.00	0.00	0.00	0.00	0.00	0.00	0.00	0.00
TRINITY_DN377653_c0_g2	0.00	0.00	0.00	0.00	0.00	0.00	0.00	0.00	0.00	0.00
TRINITY_DN377653_c0_g4	0.00	22.84	0.00	0.00	0.00	0.00	0.00	0.00	9.43	0.00
TRINITY_DN377653_c1_g1	0.00	0.00	0.00	0.00	0.00	0.00	0.00	0.00	0.00	0.00
TRINITY_DN377653_c1_g2	0.00	0.00	0.00	0.00	10.90	0.00	23.13	0.00	0.00	0.00
TRINITY_DN377654_c0_g1	0.00	0.00	13.00	0.00	0.00	0.00	0.00	0.00	0.00	0.00
TRINITY_DN377655_c0_g1	0.00	0.00	0.00	0.00	0.00	0.00	0.00	0.00	0.00	0.00
TRINITY_DN377656_c0_g2	0.00	0.00	0.00	0.00	0.00	0.00	0.00	0.00	18.51	0.00
TRINITY_DN377656_c1_g1	0.00	0.00	0.00	0.00	0.00	0.00	0.00	0.00	45.04	0.00
TRINITY_DN377656_c4_g1	0.00	0.00	0.00	0.00	0.00	0.00	0.00	0.00	0.00	0.00
TRINITY_DN377657_c2_g1	0.00	0.00	0.00	0.00	0.00	0.00	0.00	0.00	16.85	0.00
TRINITY_DN377659_c0_g1	0.00	0.00	5.73	1.75	0.00	0.00	0.00	2.59	2.73	0.00
TRINITY_DN377659_c0_g2	0.00	0.00	0.00	0.00	0.00	0.00	0.00	0.00	0.00	0.00
TRINITY_DN37765_c0_g1	0.23	3.16	8.24	5.91	11.81	4.81	1.72	0.98	13.26	0.00
TRINITY_DN377661_c1_g1	0.00	0.00	0.00	0.00	0.00	0.00	0.00	0.00	0.00	0.00
TRINITY_DN377662_c0_g1	0.00	0.00	2.30	5.06	9.36	4.61	0.00	0.00	15.45	0.00
TRINITY_DN377662_c0_g2	0.00	0.00	16.55	0.00	17.05	0.00	0.00	0.00	0.00	0.00
TRINITY_DN377663_c2_g1	0.00	0.00	0.00	0.00	0.00	0.00	0.00	0.00	0.00	0.00
TRINITY_DN377663_c3_g1	0.00	0.00	0.00	0.00	0.00	0.00	0.00	0.00	0.00	0.00
TRINITY_DN377663_c4_g1	0.00	0.00	0.00	0.00	0.00	0.00	0.00	0.00	0.00	0.00
TRINITY_DN377664_c0_g1	0.00	0.00	0.00	2.26	0.00	0.00	0.00	0.00	0.00	0.00
TRINITY_DN377665_c0_g1	0.00	0.00	0.00	7.65	0.00	0.00	22.71	11.41	24.02	0.00
TRINITY_DN377665_c1_g1	0.00	0.00	0.00	0.00	0.00	0.00	0.00	0.00	0.00	0.00
TRINITY_DN377665_c3_g1	0.00	0.00	0.00	23.74	18.73	0.00	16.19	0.00	51.98	0.00
TRINITY_DN377665_c5_g1	0.00	0.00	23.68	0.00	0.00	0.00	0.00	0.00	0.00	0.00
TRINITY_DN377666_c0_g1	0.00	0.00	0.00	0.00	0.00	0.00	0.00	0.00	0.00	0.00
TRINITY_DN377668_c0_g1	0.00	0.00	0.00	0.00	0.00	0.00	0.00	0.00	6.14	0.00
TRINITY_DN377669_c0_g1	0.00	0.00	18.83	3.30	0.00	0.00	0.00	0.00	5.12	0.00
TRINITY_DN377669_c0_g2	0.00	0.00	0.00	0.00	0.00	0.00	0.00	0.00	11.91	0.00
TRINITY_DN377669_c0_g3	0.00	0.00	13.87	0.00	42.62	0.00	0.00	0.00	17.81	0.00
TRINITY_DN37766_c0_g1	0.00	28.97	60.03	94.30	171.40	17.72	31.10	23.40	342.01	11.18
TRINITY_DN37766_c0_g2	0.00	0.00	0.00	0.00	8.56	0.00	0.00	0.00	15.99	0.00
TRINITY_DN377671_c0_g1	0.00	0.00	0.00	30.40	0.00	0.00	0.00	0.00	0.00	0.00
TRINITY_DN377672_c0_g1	0.00	6.37	7.76	9.26	23.36	11.86	0.00	0.00	21.93	6.87
TRINITY_DN377673_c0_g1	0.00	0.00	0.00	0.88	0.00	1.43	0.00	0.00	0.00	0.00
TRINITY_DN377674_c0_g1	0.00	0.00	11.55	11.70	7.76	0.00	3.49	0.00	18.14	0.00
TRINITY_DN377674_c1_g1	0.00	0.00	0.00	0.00	0.00	0.00	0.00	0.00	16.51	0.00
TRINITY_DN377675_c0_g1	0.00	0.00	0.00	0.00	10.77	0.00	2.42	4.80	0.00	0.00
TRINITY_DN377675_c1_g1	0.00	0.00	0.00	0.00	0.00	36.56	0.00	0.00	0.00	0.00
TRINITY_DN377676_c1_g1	0.00	0.00	0.00	0.00	0.00	0.00	0.00	0.00	0.00	0.00
TRINITY_DN377677_c0_g1	0.00	5.54	0.00	1.36	4.61	0.00	0.00	0.00	4.26	2.01
TRINITY_DN377677_c4_g1	0.00	9.19	0.00	0.00	11.25	0.00	0.00	0.00	0.00	0.00
TRINITY_DN377678_c0_g1	0.00	13.24	0.00	0.00	0.00	0.00	0.00	0.00	15.07	0.00
TRINITY_DN377679_c0_g1	0.00	11.80	31.66	4.30	36.16	0.00	12.84	0.00	87.24	0.00
TRINITY_DN377679_c1_g1	0.00	7.36	2.96	0.00	11.99	0.00	0.00	0.00	5.63	0.00
TRINITY_DN377679_c2_g1	0.00	0.00	0.00	0.00	81.28	0.00	0.00	0.00	0.00	0.00
TRINITY_DN377679_c2_g2	0.00	0.00	24.19	0.00	0.00	0.00	0.00	0.00	0.00	0.00
TRINITY_DN377679_c3_g1	0.00	0.00	0.00	0.00	0.00	0.00	0.00	0.00	0.00	0.00
TRINITY_DN377679_c4_g1	0.00	0.00	0.00	0.00	37.46	0.00	0.00	0.00	34.65	0.00
TRINITY_DN377679_c5_g1	0.00	0.00	0.00	0.00	0.00	0.00	0.00	0.00	0.00	0.00
TRINITY_DN37767_c0_g1	0.00	0.00	0.00	0.00	0.00	0.00	0.00	0.00	24.90	0.00
TRINITY_DN377680_c0_g1	0.00	0.00	0.00	0.00	0.00	0.00	27.90	0.00	44.45	0.00
TRINITY_DN377681_c0_g1	0.00	0.00	14.73	0.00	0.00	0.00	0.00	0.00	14.01	0.00
TRINITY_DN377681_c1_g1	0.00	0.00	0.00	0.00	0.00	0.00	0.00	0.00	0.00	0.00
TRINITY_DN377681_c2_g1	0.00	0.00	9.91	2.01	0.00	0.00	0.00	0.00	3.13	0.00
TRINITY_DN377681_c3_g1	0.00	14.14	0.00	0.00	0.00	0.00	0.00	0.00	0.00	0.00
TRINITY_DN377682_c0_g1	0.00	2.29	0.00	1.16	0.00	13.62	0.00	1.27	4.47	1.25
TRINITY_DN377682_c0_g2	0.00	0.00	0.84	1.88	7.97	21.10	1.93	0.00	12.50	0.00
TRINITY_DN377684_c1_g1	0.00	0.00	0.00	18.94	0.00	0.00	0.00	0.00	0.00	0.00
TRINITY_DN377685_c1_g1	0.00	0.00	0.00	0.00	0.00	16.13	0.00	0.00	0.00	0.00
TRINITY_DN377686_c0_g2	0.00	0.00	0.00	0.00	0.00	0.00	0.00	0.00	0.00	0.00
TRINITY_DN377686_c10_g1	0.00	0.00	12.49	0.00	0.00	12.72	0.00	0.00	0.00	0.00
TRINITY_DN377686_c11_g1	0.00	0.00	0.00	0.00	0.00	0.00	0.00	0.00	15.83	0.00
TRINITY_DN377686_c13_g1	0.00	0.00	0.00	0.00	0.00	0.00	0.00	0.00	0.00	0.00
TRINITY_DN377686_c1_g1	0.00	0.00	0.00	8.53	0.00	0.00	0.00	0.00	0.00	0.00
TRINITY_DN377686_c1_g2	0.00	0.00	0.00	0.00	0.00	0.00	0.00	0.00	0.00	0.00
TRINITY_DN377686_c1_g3	0.00	0.00	0.00	0.00	0.00	0.00	0.00	0.00	0.00	0.00
TRINITY_DN377686_c3_g1	0.00	0.00	0.00	0.00	0.00	0.00	0.00	0.00	15.43	0.00
TRINITY_DN377686_c4_g1	0.00	27.40	0.00	8.01	0.00	0.00	0.00	0.00	0.00	0.00
TRINITY_DN377686_c5_g1	0.00	3.29	0.00	13.39	10.12	7.94	5.45	5.46	24.77	0.00
TRINITY_DN377686_c8_g1	0.00	15.08	0.00	45.34	37.46	0.00	0.00	0.00	0.00	0.00
TRINITY_DN377686_c9_g1	0.00	0.00	0.00	5.08	0.00	0.00	0.00	0.00	14.20	0.00
TRINITY_DN377687_c0_g1	0.00	0.00	0.00	0.00	0.00	0.00	0.00	0.00	0.00	0.00
TRINITY_DN37768_c0_g1	0.00	0.00	97.65	155.78	61.52	47.04	95.40	0.00	71.09	0.00
TRINITY_DN377690_c0_g1	0.00	0.00	9.42	0.00	0.00	0.00	0.00	0.00	0.00	0.00
TRINITY_DN377691_c0_g1	0.00	0.00	0.00	10.95	56.19	0.00	0.00	0.00	17.33	0.00
TRINITY_DN377693_c0_g1	0.00	0.00	2.34	1.43	4.76	2.34	0.00	0.00	2.24	0.00
TRINITY_DN377693_c2_g1	0.00	0.00	6.33	3.81	0.00	6.39	5.69	0.00	11.85	5.63
TRINITY_DN377695_c0_g1	0.00	0.00	0.00	23.06	0.00	0.00	0.00	0.00	0.00	0.00
TRINITY_DN377695_c1_g1	0.00	0.00	0.00	0.00	18.76	0.00	0.00	0.00	0.00	0.00
TRINITY_DN377696_c0_g1	0.00	2.86	0.00	6.32	0.00	3.47	0.00	3.09	16.36	6.18
TRINITY_DN377696_c1_g1	0.00	0.00	6.82	0.00	17.20	0.00	0.00	0.00	0.00	0.00
TRINITY_DN377697_c0_g1	2.20	0.00	0.00	0.00	7.88	0.00	0.00	0.00	18.30	0.00
TRINITY_DN377697_c1_g1	0.00	0.00	0.00	0.00	0.00	0.00	0.00	0.00	0.00	6.90
TRINITY_DN377698_c0_g1	0.00	0.00	6.59	0.00	2.31	0.00	2.07	0.00	17.14	0.00
TRINITY_DN377698_c1_g1	0.00	0.00	0.00	0.00	8.46	0.00	0.00	0.00	7.87	0.00
TRINITY_DN377698_c3_g1	0.00	0.00	0.00	0.00	17.99	0.00	0.00	0.00	8.41	0.00
TRINITY_DN377698_c4_g1	0.00	0.00	4.61	5.64	2.35	4.62	2.11	4.20	13.23	4.17
TRINITY_DN377698_c5_g1	0.00	0.00	0.00	0.00	0.00	5.85	0.00	0.00	5.43	0.00
TRINITY_DN377698_c6_g1	0.00	0.00	0.00	2.15	7.11	0.00	0.00	0.00	0.00	0.00
TRINITY_DN377698_c7_g1	0.00	3.70	0.00	2.76	5.66	0.00	0.00	0.00	7.52	0.00
TRINITY_DN377699_c0_g1	0.00	0.00	32.32	12.90	21.94	0.00	0.00	0.00	30.53	0.00
TRINITY_DN37769_c0_g1	0.00	0.00	7.08	3.00	28.67	0.00	17.45	4.38	9.92	0.00
TRINITY_DN37769_c0_g2	0.00	0.00	0.00	0.00	0.00	0.00	0.00	0.00	0.00	0.00
TRINITY_DN37769_c2_g1	0.00	0.00	0.00	0.00	0.00	0.00	0.00	0.00	20.19	0.00
TRINITY_DN37769_c3_g1	0.00	0.00	0.00	0.00	6.05	0.00	0.00	0.00	0.00	0.00
TRINITY_DN37769_c3_g2	0.00	0.00	0.00	0.00	0.00	0.00	0.00	0.00	0.00	0.00
TRINITY_DN3776_c0_g1	0.00	40.55	23.29	0.00	0.00	0.00	2.72	0.00	1.43	0.00
TRINITY_DN3776_c10_g1	0.00	0.00	0.00	0.00	0.00	0.00	0.00	0.00	0.00	0.00
TRINITY_DN3776_c1_g1	1.33	0.00	22.45	50.25	80.97	26.32	3.50	9.75	17.26	0.00
TRINITY_DN3776_c2_g1	0.97	20.35	69.21	27.06	115.98	33.45	10.85	15.70	53.97	2.44
TRINITY_DN3776_c2_g2	0.00	0.00	26.19	17.33	32.82	2.17	8.56	1.98	60.33	0.00
TRINITY_DN3776_c2_g3	0.00	181.97	244.68	200.96	584.38	219.82	161.50	104.53	816.90	44.64
TRINITY_DN3776_c2_g4	0.95	18.91	24.04	24.56	95.26	21.15	9.95	16.97	56.54	1.98
TRINITY_DN3776_c2_g5	0.00	0.00	7.98	0.00	0.00	16.11	0.00	0.00	0.00	0.00
TRINITY_DN3776_c3_g1	0.00	0.00	0.00	0.00	35.93	0.00	9.08	16.93	0.00	0.00
TRINITY_DN3776_c4_g1	0.00	0.00	10.23	0.00	10.37	0.00	0.00	0.00	0.00	0.00
TRINITY_DN3776_c5_g1	13.08	59.95	44.19	13.72	33.08	0.00	0.00	0.00	96.21	0.00
TRINITY_DN3776_c7_g1	1.18	29.42	77.50	37.65	65.55	35.34	12.49	22.74	92.08	0.00
TRINITY_DN377700_c0_g1	0.00	0.00	0.00	0.00	0.00	0.00	0.00	0.00	8.63	0.00
TRINITY_DN377700_c1_g1	0.00	10.14	9.19	11.22	18.59	9.23	7.03	16.53	16.00	0.00
TRINITY_DN377702_c0_g1	0.00	0.00	5.62	0.00	16.90	0.00	0.00	0.00	0.00	0.00
TRINITY_DN377703_c1_g1	0.00	0.00	0.00	0.00	0.00	0.00	0.00	0.00	0.00	0.00
TRINITY_DN377703_c2_g1	0.00	0.00	0.00	0.00	0.00	0.00	0.00	0.00	7.31	0.00
TRINITY_DN377704_c0_g1	0.00	0.00	0.00	0.00	3.20	0.00	0.00	0.00	3.00	0.00
TRINITY_DN377705_c0_g1	0.00	0.00	0.00	0.00	0.00	20.13	0.00	0.00	0.00	0.00
TRINITY_DN377707_c2_g1	0.00	19.19	0.00	0.00	0.00	5.88	0.00	0.00	0.00	0.00
TRINITY_DN377708_c0_g1	0.38	4.69	11.23	6.94	7.60	1.72	0.40	2.05	13.10	0.81
TRINITY_DN377709_c0_g2	0.00	0.00	0.00	0.00	3.44	0.00	0.00	0.00	0.00	0.00
TRINITY_DN377709_c1_g1	0.00	0.00	0.00	0.98	2.65	2.59	0.00	0.00	3.76	0.00
TRINITY_DN377709_c3_g1	0.00	0.00	0.00	0.00	0.00	7.32	0.00	0.00	3.44	0.00
TRINITY_DN37770_c0_g1	0.00	0.00	4.13	2.76	0.00	4.15	0.00	0.00	0.00	0.00
TRINITY_DN377710_c0_g1	0.00	0.00	0.00	10.39	0.00	0.00	0.00	0.00	16.41	0.00
TRINITY_DN377711_c0_g1	0.00	0.00	16.84	0.00	0.00	0.00	0.00	0.00	15.98	14.95
TRINITY_DN377712_c0_g1	0.00	0.00	0.00	0.00	0.00	5.00	0.00	0.00	0.00	0.00
TRINITY_DN377712_c0_g3	0.00	0.00	0.00	0.00	0.00	0.00	0.00	0.00	0.00	0.00
TRINITY_DN377713_c1_g1	0.00	0.00	0.00	0.00	0.00	0.00	0.00	0.00	0.00	0.00
TRINITY_DN377713_c3_g1	0.00	0.00	0.00	0.00	0.00	0.00	0.00	0.00	10.64	0.00
TRINITY_DN377713_c4_g1	0.00	3.94	0.00	2.89	14.39	9.61	0.00	0.00	17.92	0.00
TRINITY_DN377713_c5_g1	0.00	0.00	0.00	0.00	0.00	0.00	0.00	0.00	15.07	0.00
TRINITY_DN377716_c1_g1	0.00	0.00	0.00	0.00	0.00	0.00	0.00	0.00	8.72	0.00
TRINITY_DN377718_c0_g1	0.00	1.96	0.00	0.00	0.00	0.00	0.00	0.00	15.19	0.00
TRINITY_DN377718_c1_g1	0.00	0.00	7.76	4.63	0.00	0.00	0.00	0.00	0.00	0.00
TRINITY_DN37771_c0_g1	0.00	0.00	0.00	0.00	0.00	0.00	0.00	0.00	0.00	0.00
TRINITY_DN377720_c0_g1	0.00	0.00	0.00	0.00	0.00	0.00	42.47	0.00	120.59	0.00
TRINITY_DN377720_c0_g2	0.00	0.00	0.00	8.80	0.00	0.00	6.56	0.00	5.63	0.00
TRINITY_DN377720_c0_g3	0.00	0.00	0.00	0.00	0.00	23.88	0.00	0.00	0.00	0.00
TRINITY_DN377720_c0_g4	0.00	0.00	5.01	0.00	0.00	0.00	0.00	0.00	0.00	0.00
TRINITY_DN377720_c0_g5	0.00	0.00	0.00	2.82	14.07	0.00	2.11	0.00	11.03	0.00
TRINITY_DN377720_c2_g1	8.40	0.00	10.04	0.00	5.04	0.00	0.00	0.00	14.97	0.00
TRINITY_DN377720_c4_g1	0.00	0.00	5.41	6.53	10.85	0.00	0.00	0.00	30.42	0.00
TRINITY_DN377720_c5_g1	0.00	0.00	18.70	0.00	0.00	0.00	0.00	0.00	0.00	0.00
TRINITY_DN377720_c6_g1	0.00	0.00	0.00	0.00	27.00	0.00	0.00	0.00	0.00	0.00
TRINITY_DN377723_c0_g1	0.00	0.00	0.00	0.00	0.00	0.00	0.00	0.00	0.00	0.00
TRINITY_DN377725_c0_g1	0.00	0.00	0.00	0.00	0.00	0.00	0.00	0.00	0.00	0.00
TRINITY_DN377726_c0_g1	0.00	8.21	0.00	6.06	0.00	0.00	1.81	1.81	11.40	0.00
TRINITY_DN377727_c0_g1	0.00	0.00	8.08	0.00	13.66	0.00	2.46	0.00	2.57	0.00
TRINITY_DN377728_c0_g1	0.00	12.18	0.00	2.98	4.95	0.00	4.45	0.00	4.62	0.00
TRINITY_DN377728_c1_g1	0.00	0.00	0.00	0.82	20.41	14.64	0.00	0.00	0.00	0.00
TRINITY_DN377729_c0_g1	0.00	0.00	0.00	10.29	0.00	0.00	0.00	0.00	0.00	0.00
TRINITY_DN377729_c0_g2	0.00	0.00	0.00	0.00	0.00	0.00	0.00	0.00	15.15	0.00
TRINITY_DN377729_c0_g3	0.00	0.00	0.00	35.32	0.00	0.00	0.00	0.00	0.00	0.00
TRINITY_DN377729_c0_g4	0.00	0.00	0.00	9.47	0.00	0.00	0.00	0.00	0.00	0.00
TRINITY_DN377729_c0_g5	0.00	0.00	0.00	0.00	0.00	0.00	0.00	0.00	0.00	0.00
TRINITY_DN377729_c0_g6	0.00	0.00	0.00	0.00	0.00	0.00	0.00	0.00	0.00	0.00
TRINITY_DN377729_c1_g1	0.00	0.00	0.00	1.37	0.00	0.00	0.00	0.00	0.00	0.00
TRINITY_DN377729_c3_g1	0.00	0.00	0.00	0.00	0.00	0.00	0.00	0.00	0.00	0.00
TRINITY_DN377729_c4_g1	0.00	0.00	0.00	0.00	13.05	0.00	0.00	0.00	12.09	0.00
TRINITY_DN37772_c0_g1	0.00	2.09	35.69	6.62	24.41	8.34	7.96	3.31	33.46	0.00
TRINITY_DN37772_c0_g2	3.82	36.59	60.02	64.37	108.10	34.03	23.69	24.73	209.09	9.92
TRINITY_DN37772_c14_g1	0.00	0.00	0.00	0.00	0.00	0.00	0.81	0.00	0.00	0.00
TRINITY_DN37772_c15_g1	0.00	0.00	0.00	0.00	0.00	0.00	0.00	0.00	0.00	0.00
TRINITY_DN37772_c1_g1	9.94	87.41	0.00	0.00	79.00	5.53	0.00	1.31	40.83	0.00
TRINITY_DN37772_c1_g2	4.93	171.04	766.01	754.16	756.54	555.50	195.13	222.24	1101.17	27.56
TRINITY_DN37772_c3_g1	0.00	0.00	0.00	0.00	0.00	0.00	0.00	0.00	0.00	0.00
TRINITY_DN37772_c4_g1	0.00	0.00	0.00	0.00	0.00	0.00	0.00	0.00	0.00	0.00
TRINITY_DN37772_c7_g1	0.00	6.91	16.79	0.00	0.00	0.00	0.00	0.00	12.89	0.00
TRINITY_DN37772_c9_g1	0.00	0.00	0.00	10.95	0.00	0.00	0.00	0.00	155.94	0.00
TRINITY_DN377731_c0_g2	0.00	0.00	0.00	0.00	0.00	0.00	0.00	0.00	0.00	0.00
TRINITY_DN377731_c1_g1	0.00	0.00	0.00	0.00	0.00	0.00	0.00	0.00	9.51	0.00
TRINITY_DN377732_c0_g1	0.00	4.96	0.00	0.00	0.00	0.00	0.00	0.00	28.21	10.71
TRINITY_DN377732_c1_g1	0.00	0.00	0.00	0.00	0.00	0.00	0.00	0.00	0.00	0.00
TRINITY_DN377732_c2_g1	0.00	0.00	0.00	0.00	0.00	32.26	0.00	0.00	0.00	0.00
TRINITY_DN377732_c4_g1	0.00	0.00	0.00	0.00	0.00	0.00	0.00	0.00	10.76	0.00
TRINITY_DN377732_c6_g1	0.00	0.00	0.00	0.00	0.00	0.00	0.00	0.00	18.17	8.57
TRINITY_DN377733_c0_g2	6.09	0.00	0.00	8.69	0.00	0.00	0.00	0.00	0.00	0.00
TRINITY_DN377734_c0_g1	0.00	0.00	0.00	0.00	1.52	0.00	1.36	0.00	0.00	0.00
TRINITY_DN377735_c0_g2	0.00	0.00	7.96	7.25	0.00	0.00	0.00	0.00	14.99	0.00
TRINITY_DN377735_c3_g1	0.00	0.00	0.00	0.00	0.00	0.00	0.00	13.13	0.00	0.00
TRINITY_DN377736_c0_g1	0.00	0.00	17.57	21.16	0.00	0.00	0.00	0.00	5.48	5.21
TRINITY_DN377738_c0_g1	0.00	0.00	0.00	0.00	0.00	0.00	0.00	0.00	0.00	0.00
TRINITY_DN377738_c1_g1	0.00	0.00	0.00	0.00	0.00	0.00	0.00	0.00	0.00	0.00
TRINITY_DN377739_c2_g1	0.00	0.00	16.69	0.00	0.00	0.00	0.00	0.00	0.00	0.00
TRINITY_DN37773_c0_g1	0.00	0.00	10.90	10.53	0.00	14.48	0.00	21.11	31.69	0.00
TRINITY_DN37773_c0_g2	0.00	10.89	11.62	13.56	0.00	0.00	0.00	0.00	24.97	0.00
TRINITY_DN37773_c1_g1	0.00	0.00	0.00	0.00	0.00	0.00	0.00	0.00	0.00	0.00
TRINITY_DN377740_c0_g1	0.00	0.00	40.12	0.00	0.00	0.00	0.00	0.00	0.00	0.00
TRINITY_DN377741_c0_g1	0.00	0.00	3.12	0.00	0.00	0.00	0.00	0.00	0.00	0.00
TRINITY_DN377741_c0_g2	0.00	0.00	0.00	0.88	11.70	2.85	0.00	0.00	1.38	0.00
TRINITY_DN377741_c2_g1	0.00	0.00	17.22	0.00	5.75	0.00	0.00	0.00	0.00	0.00
TRINITY_DN377741_c2_g2	0.00	8.88	0.00	9.85	14.56	5.92	3.61	1.81	15.15	0.00
TRINITY_DN377741_c2_g4	0.00	2.13	0.00	0.00	0.00	0.00	0.00	0.00	2.49	0.00
TRINITY_DN377741_c3_g1	0.00	0.00	0.00	0.00	0.00	0.00	0.00	0.00	0.00	0.00
TRINITY_DN377741_c5_g1	0.00	0.00	10.98	0.00	0.00	0.00	0.00	0.00	0.00	0.00
TRINITY_DN377742_c0_g1	0.00	0.00	0.00	0.00	24.92	0.00	0.00	3.50	0.00	0.00
TRINITY_DN377742_c1_g1	0.00	0.00	0.00	0.00	0.00	0.00	0.00	0.00	0.00	0.00
TRINITY_DN377743_c0_g1	0.00	0.00	0.00	0.00	0.00	0.00	0.00	0.00	0.00	0.00
TRINITY_DN377744_c0_g1	0.00	0.00	0.00	7.07	0.00	0.00	0.00	0.00	0.00	0.00
TRINITY_DN377745_c0_g1	0.00	0.00	0.00	0.00	5.47	0.00	0.00	4.80	6.45	0.00
TRINITY_DN377745_c1_g2	0.00	0.00	0.00	0.00	0.00	0.00	0.00	0.00	24.88	0.00
TRINITY_DN377746_c0_g1	0.00	0.00	0.00	0.00	0.00	0.00	0.00	0.00	0.00	0.00
TRINITY_DN377746_c0_g2	0.00	0.00	0.00	0.00	0.00	0.00	0.00	0.00	0.00	0.00
TRINITY_DN377747_c0_g1	0.00	0.00	0.00	5.39	0.00	0.00	0.00	0.00	16.90	0.00
TRINITY_DN377747_c1_g1	0.00	0.00	0.00	0.00	8.68	0.00	1.95	0.00	0.00	0.00
TRINITY_DN377747_c2_g1	0.00	0.00	7.20	1.47	4.88	0.00	0.00	2.18	16.06	0.00
TRINITY_DN377748_c0_g1	0.00	2.89	3.50	0.00	0.00	0.00	0.00	0.00	0.00	0.00
TRINITY_DN377748_c2_g1	0.00	0.00	0.00	1.30	0.00	0.00	0.00	0.00	0.00	0.00
TRINITY_DN377749_c0_g1	0.00	5.37	0.00	0.00	6.54	13.17	5.85	0.00	6.11	0.00
TRINITY_DN37774_c0_g1	0.00	0.00	0.00	6.36	16.85	0.00	0.00	0.00	39.51	0.00
TRINITY_DN37774_c12_g1	0.00	0.00	0.00	0.00	20.05	13.48	0.00	5.87	12.49	0.00
TRINITY_DN37774_c13_g1	0.00	16.34	19.78	0.00	0.00	0.00	0.00	0.00	18.84	0.00
TRINITY_DN37774_c1_g1	0.00	0.00	0.00	0.00	0.00	0.00	0.00	0.00	0.00	0.00
TRINITY_DN37774_c3_g1	0.00	0.00	0.00	0.00	0.00	0.00	0.00	0.00	0.00	0.00
TRINITY_DN37774_c5_g1	0.00	0.00	0.00	0.00	38.85	0.00	0.00	0.00	0.00	0.00
TRINITY_DN37774_c5_g2	0.00	0.00	0.00	0.00	0.00	0.00	0.00	0.00	15.68	0.00
TRINITY_DN377751_c0_g1	0.00	0.00	0.00	0.00	7.23	0.00	0.00	0.00	26.96	0.00
TRINITY_DN377752_c0_g1	0.00	0.00	0.00	0.00	36.78	0.00	0.00	0.00	0.00	0.00
TRINITY_DN377753_c0_g1	0.00	0.00	0.00	0.00	0.00	20.23	0.00	0.00	0.00	0.00
TRINITY_DN377753_c0_g2	0.00	0.00	0.00	0.00	0.00	0.00	0.00	0.00	16.57	0.00
TRINITY_DN377754_c0_g1	0.00	0.00	0.00	13.50	11.46	0.00	10.09	0.00	0.00	10.01
TRINITY_DN377755_c0_g1	0.00	0.00	0.00	0.00	0.00	0.00	0.00	0.00	0.00	0.00
TRINITY_DN377755_c1_g1	0.00	0.00	4.26	4.37	1.46	0.00	0.00	1.32	4.12	0.00
TRINITY_DN377755_c1_g2	0.00	0.00	3.12	0.00	15.76	0.00	0.00	2.80	5.92	0.00
TRINITY_DN377755_c1_g3	0.00	0.00	0.00	0.00	0.00	0.00	0.00	0.00	29.58	0.00
TRINITY_DN377755_c2_g2	0.00	0.00	0.00	0.00	48.04	0.00	0.00	0.00	0.00	0.00
TRINITY_DN377755_c3_g1	0.00	0.00	0.00	12.06	0.00	0.00	0.00	0.00	3.12	0.00
TRINITY_DN377755_c4_g1	0.00	0.00	0.00	7.07	24.02	0.00	0.00	0.00	0.00	0.00
TRINITY_DN377755_c5_g1	0.00	0.00	0.00	0.00	0.00	0.00	0.00	0.00	0.00	0.00
TRINITY_DN377755_c6_g1	0.00	0.00	0.00	0.00	0.00	80.50	0.00	0.00	0.00	0.00
TRINITY_DN377757_c0_g1	12.59	0.00	12.77	0.00	8.89	0.00	3.91	0.00	0.00	7.29
TRINITY_DN377757_c0_g2	0.00	0.00	7.31	0.00	14.76	0.00	0.00	0.00	0.00	0.00
TRINITY_DN377757_c1_g1	0.00	0.00	0.00	0.00	23.34	0.00	0.00	0.00	0.00	0.00
TRINITY_DN377757_c5_g1	0.00	0.00	0.00	0.00	0.00	0.00	0.00	0.00	0.00	0.00
TRINITY_DN377757_c6_g1	0.00	0.00	0.00	0.00	0.00	0.00	0.00	0.00	0.00	0.00
TRINITY_DN377759_c0_g1	0.00	0.00	0.00	0.00	0.00	0.00	0.00	0.00	0.00	0.00
TRINITY_DN377759_c0_g2	0.00	0.00	0.00	0.00	0.00	0.00	0.00	13.13	0.00	0.00
TRINITY_DN37775_c0_g1	0.00	0.00	4.38	3.27	1.36	0.00	1.30	0.00	1.61	0.00
TRINITY_DN377760_c0_g1	0.00	0.00	11.16	3.41	0.00	0.00	0.00	0.00	5.31	0.00
TRINITY_DN377761_c0_g1	0.00	0.00	0.00	0.00	0.00	0.00	0.00	0.00	0.00	0.00
TRINITY_DN377762_c0_g4	0.00	0.00	0.00	9.62	0.00	0.00	0.00	0.00	0.00	0.00
TRINITY_DN377762_c1_g1	0.00	0.00	12.14	7.31	12.42	12.36	0.00	0.00	0.00	0.00
TRINITY_DN377762_c1_g2	0.00	0.00	0.00	0.00	0.00	0.00	0.00	0.00	0.00	0.00
TRINITY_DN377762_c2_g1	0.00	0.00	13.92	2.81	0.00	0.00	0.00	0.00	0.00	0.00
TRINITY_DN377762_c3_g1	0.00	0.00	0.00	3.30	0.00	5.51	0.00	4.82	20.50	0.00
TRINITY_DN377764_c0_g1	0.00	1.19	0.00	0.40	8.82	11.33	0.00	0.00	5.54	0.00
TRINITY_DN377765_c0_g1	0.00	0.00	0.00	0.00	0.00	0.00	0.00	0.00	0.00	0.00
TRINITY_DN377766_c0_g1	0.00	0.00	0.00	0.00	56.26	0.00	0.00	0.00	3.63	0.00
TRINITY_DN377766_c1_g1	0.00	0.00	0.00	0.00	0.00	0.00	0.00	0.00	0.00	0.00
TRINITY_DN377767_c0_g1	0.00	0.00	0.00	0.00	0.00	0.00	0.00	0.00	22.54	0.00
TRINITY_DN377767_c2_g1	0.00	0.00	0.00	0.00	0.00	0.00	0.00	0.00	0.00	0.00
TRINITY_DN377768_c0_g1	0.00	1.53	4.28	0.00	0.00	0.00	0.00	0.00	4.13	2.96
TRINITY_DN377768_c1_g1	0.00	11.16	2.98	4.45	0.00	0.00	4.11	0.00	9.39	0.00
TRINITY_DN377769_c0_g2	0.00	0.00	0.00	0.00	0.00	0.00	0.00	0.00	13.03	0.00
TRINITY_DN37776_c0_g1	1.97	3.40	10.26	0.00	23.55	4.53	0.00	2.30	3.30	1.04
TRINITY_DN37776_c0_g2	0.00	0.00	10.52	4.69	0.00	0.00	0.00	0.00	0.00	0.00
TRINITY_DN37776_c4_g1	0.00	0.00	2.63	5.66	5.39	11.81	1.21	1.22	12.71	0.00
TRINITY_DN377770_c0_g1	0.00	0.00	0.00	0.00	0.00	0.00	0.00	0.00	8.78	0.00
TRINITY_DN377771_c0_g1	0.00	0.00	0.00	3.86	0.00	0.00	0.00	0.00	0.00	0.00
TRINITY_DN377771_c1_g1	0.00	9.92	0.00	0.00	48.64	0.00	0.00	0.00	0.00	0.00
TRINITY_DN377772_c0_g1	0.00	0.00	0.00	0.00	0.00	0.00	0.00	0.00	0.00	0.00
TRINITY_DN377773_c0_g1	0.00	0.00	0.00	0.00	0.00	0.00	0.00	0.00	0.00	0.00
TRINITY_DN377773_c3_g1	0.00	0.00	21.07	6.30	0.00	53.51	0.00	0.00	9.94	0.00
TRINITY_DN377773_c4_g1	0.00	0.00	0.00	0.00	0.00	0.00	0.00	0.00	0.00	0.00
TRINITY_DN377775_c0_g1	0.00	4.44	5.39	0.00	10.80	0.00	0.00	0.00	0.00	0.00
TRINITY_DN377775_c1_g1	0.00	0.00	0.00	0.00	0.00	0.00	0.00	0.00	0.00	0.00
TRINITY_DN377776_c1_g1	0.00	0.00	5.29	0.00	0.00	0.00	0.00	0.00	9.91	0.00
TRINITY_DN377777_c0_g1	0.00	0.00	0.00	0.00	0.00	0.00	0.00	0.00	0.00	0.00
TRINITY_DN377777_c0_g2	0.00	0.00	0.00	0.00	0.00	0.00	0.00	0.00	8.03	0.00
TRINITY_DN377777_c1_g1	0.00	0.00	0.00	0.00	0.00	0.00	0.00	0.00	0.00	0.00
TRINITY_DN377778_c0_g1	0.00	0.00	0.00	8.30	0.00	0.00	0.00	0.00	0.00	0.00
TRINITY_DN377778_c2_g1	0.00	0.00	0.00	0.00	0.00	0.00	0.00	0.00	5.45	0.00
TRINITY_DN377779_c1_g1	0.00	0.00	0.00	2.66	10.63	3.53	0.00	0.00	4.61	3.14
TRINITY_DN37777_c0_g1	0.00	5.16	4.63	2.67	18.93	5.11	0.00	7.06	45.45	0.00
TRINITY_DN377780_c0_g1	0.00	0.00	27.54	13.18	62.42	5.56	5.63	5.10	3.34	0.00
TRINITY_DN377780_c1_g1	0.00	63.53	0.00	0.00	0.00	0.00	0.00	0.00	0.00	0.00
TRINITY_DN377780_c2_g1	0.00	0.00	0.00	0.00	0.00	0.00	0.00	0.00	0.00	0.00
TRINITY_DN377781_c0_g1	0.00	0.00	15.06	3.23	14.36	0.00	4.83	0.00	13.52	0.00
TRINITY_DN377782_c0_g1	0.00	0.00	0.00	0.00	0.00	0.00	0.00	0.00	4.48	0.00
TRINITY_DN377783_c0_g1	0.00	0.00	0.00	0.00	0.00	0.00	9.68	0.00	0.00	0.00
TRINITY_DN377784_c0_g2	0.00	0.00	6.64	0.00	2.47	4.87	0.00	0.00	2.32	0.00
TRINITY_DN377784_c0_g3	0.00	5.72	9.44	5.95	8.29	8.83	2.37	3.22	32.88	1.59
TRINITY_DN377784_c1_g1	0.00	0.00	0.00	0.00	0.00	0.00	0.00	0.00	4.19	0.00
TRINITY_DN377784_c1_g2	0.00	0.00	45.68	9.18	31.24	0.00	0.00	0.00	0.00	0.00
TRINITY_DN377784_c3_g1	0.00	0.00	0.00	0.00	0.00	0.00	0.00	0.00	0.00	0.00
TRINITY_DN377785_c2_g1	0.00	0.00	0.00	0.00	0.00	0.00	0.00	2.34	9.84	0.00
TRINITY_DN377786_c0_g1	0.00	0.00	0.00	8.90	15.13	0.00	0.00	0.00	0.00	0.00
TRINITY_DN377787_c0_g1	0.00	0.00	0.00	1.23	0.00	0.00	0.00	0.00	0.00	0.00
TRINITY_DN377787_c1_g1	0.00	0.00	0.00	0.00	0.00	0.00	0.00	0.00	0.00	0.00
TRINITY_DN377787_c2_g1	0.00	0.00	11.87	3.63	0.00	0.00	0.00	2.67	2.82	0.00
TRINITY_DN37778_c0_g1	0.00	0.00	0.00	0.00	30.54	0.00	0.00	0.00	68.08	0.00
TRINITY_DN37778_c0_g2	0.00	0.00	0.00	0.00	0.00	0.00	0.00	0.00	0.00	0.00
TRINITY_DN37778_c1_g1	0.00	3.31	34.72	62.27	93.15	8.14	0.00	7.09	72.35	7.14
TRINITY_DN37778_c1_g2	0.00	3.82	2.46	1.85	10.49	9.31	0.00	0.00	14.57	0.00
TRINITY_DN37778_c2_g1	0.00	0.00	0.00	0.00	0.00	0.00	0.00	0.00	0.00	0.00
TRINITY_DN377790_c0_g1	0.00	0.00	0.00	0.00	0.00	0.00	0.00	0.00	0.00	0.00
TRINITY_DN377791_c0_g1	0.00	0.00	0.00	0.00	0.00	16.26	0.00	0.00	15.17	0.00
TRINITY_DN377793_c0_g1	0.00	6.99	8.48	10.13	0.00	0.00	0.00	0.00	7.95	0.00
TRINITY_DN377793_c1_g1	0.00	0.00	1.20	2.95	1.23	0.00	0.00	0.00	2.32	0.00
TRINITY_DN377793_c2_g1	0.00	0.00	0.00	0.00	0.00	0.00	0.00	0.00	1.84	0.00
TRINITY_DN377795_c0_g1	0.00	0.00	0.00	0.00	0.00	0.00	0.00	0.00	0.00	0.00
TRINITY_DN377795_c1_g1	0.00	0.00	0.00	0.00	0.00	0.00	0.00	0.00	26.43	0.00
TRINITY_DN377796_c0_g1	0.00	0.00	0.00	0.00	13.32	0.00	0.00	0.00	0.00	0.00
TRINITY_DN377796_c0_g2	0.00	0.00	0.00	4.51	7.56	15.21	0.00	0.00	0.00	0.00
TRINITY_DN377796_c1_g1	0.00	0.00	0.00	7.61	6.57	20.83	0.00	0.00	0.00	0.00
TRINITY_DN377796_c2_g1	0.00	0.00	0.00	0.00	0.00	0.00	41.84	0.00	0.00	0.00
TRINITY_DN377797_c0_g1	1.24	2.39	14.35	9.71	20.23	10.04	3.95	2.66	15.82	0.00
TRINITY_DN377798_c0_g1	0.00	0.00	0.00	0.00	0.00	0.00	0.00	0.00	0.00	0.00
TRINITY_DN377798_c0_g2	0.00	0.00	0.00	2.68	10.83	0.00	0.00	0.00	0.00	0.00
TRINITY_DN377798_c0_g3	0.00	0.00	0.00	0.00	3.11	0.00	0.00	0.00	0.00	0.00
TRINITY_DN377798_c1_g1	0.00	0.00	0.00	0.00	4.28	15.21	13.43	0.00	14.05	0.00
TRINITY_DN377799_c1_g1	0.00	0.00	0.00	0.00	0.00	0.00	0.00	0.00	23.02	0.00
TRINITY_DN377799_c3_g1	0.00	0.00	0.00	0.00	0.00	0.00	0.00	0.00	0.00	0.00
TRINITY_DN377799_c5_g1	0.00	0.00	0.00	10.84	0.00	0.00	0.00	0.00	0.00	0.00
TRINITY_DN37779_c0_g2	0.00	1.25	0.00	0.00	0.00	3.00	0.00	0.00	0.00	0.00
TRINITY_DN37779_c1_g1	0.00	0.00	0.00	0.00	0.00	0.00	0.00	0.00	0.00	0.00
TRINITY_DN37779_c2_g1	0.00	0.00	0.00	11.15	0.00	0.00	0.00	8.26	0.00	0.00
TRINITY_DN37779_c2_g2	0.00	14.94	10.84	7.45	36.43	3.63	3.28	0.00	16.66	3.22
TRINITY_DN37779_c6_g1	0.00	0.00	0.00	0.00	0.00	0.00	0.00	0.00	0.00	0.00
TRINITY_DN3777_c0_g1	3.59	62.18	125.25	82.72	215.00	71.38	30.29	27.01	162.11	2.77
TRINITY_DN3777_c0_g2	5.74	3.14	2.92	1.58	5.36	6.65	0.00	2.29	5.43	3.35
TRINITY_DN3777_c1_g1	0.00	0.00	0.00	0.00	0.00	0.00	0.00	0.00	3.43	0.00
TRINITY_DN3777_c4_g1	0.00	0.00	0.00	0.00	0.00	0.00	0.00	0.00	0.00	0.00
TRINITY_DN3777_c5_g1	0.00	0.00	9.64	5.76	0.00	10.25	0.00	0.00	9.08	0.00
TRINITY_DN3777_c5_g2	0.00	3.90	10.29	10.38	13.49	9.30	1.72	1.75	20.92	0.00
TRINITY_DN3777_c6_g1	0.00	0.00	0.00	0.00	0.00	0.00	0.00	0.00	0.00	0.00
TRINITY_DN3777_c7_g1	0.00	0.00	0.00	0.00	38.18	0.00	0.00	0.00	8.88	0.00
TRINITY_DN3777_c8_g1	0.00	0.00	0.00	0.00	5.19	0.00	0.00	0.00	14.54	0.00
TRINITY_DN377800_c2_g1	0.00	0.00	0.00	0.00	0.00	0.00	0.00	0.00	0.00	0.00
TRINITY_DN377802_c0_g1	0.00	0.00	0.00	0.00	0.00	0.00	0.00	0.00	7.03	0.00
TRINITY_DN377802_c1_g1	0.00	0.00	0.00	10.13	52.07	34.29	0.00	0.00	0.00	0.00
TRINITY_DN377802_c2_g1	0.00	0.00	0.00	0.00	0.00	0.00	0.00	0.00	0.00	0.00
TRINITY_DN377802_c3_g1	0.00	0.00	0.00	0.00	0.00	0.00	0.00	0.00	0.00	0.00
TRINITY_DN377803_c0_g1	0.00	1.03	6.18	3.81	8.89	0.00	2.27	3.46	15.58	0.00
TRINITY_DN377803_c1_g1	0.00	0.00	0.00	0.00	0.00	3.99	0.00	7.06	3.74	0.00
TRINITY_DN377804_c0_g1	0.00	0.00	0.00	0.00	0.00	0.00	0.00	0.00	10.10	0.00
TRINITY_DN377805_c0_g1	0.00	0.00	0.00	3.27	2.41	0.00	1.62	0.00	8.51	0.00
TRINITY_DN377805_c1_g1	0.00	0.00	0.00	0.00	40.83	0.00	0.00	0.00	5.73	0.00
TRINITY_DN377806_c0_g1	6.92	0.00	0.00	0.00	0.00	0.00	0.00	0.00	0.00	0.00
TRINITY_DN377806_c1_g1	0.00	0.00	0.00	0.00	0.00	0.00	0.00	0.00	0.00	0.00
TRINITY_DN377807_c0_g1	0.00	0.00	0.00	0.00	0.00	0.00	7.65	0.00	8.03	0.00
TRINITY_DN377808_c0_g1	0.00	0.00	0.00	0.00	0.00	0.00	0.00	0.00	0.00	0.00
TRINITY_DN377809_c0_g1	0.00	5.17	21.53	5.86	0.00	0.00	0.00	0.00	11.75	0.00
TRINITY_DN37780_c0_g1	0.00	0.00	0.00	8.29	70.53	70.01	12.33	0.00	183.68	0.00
TRINITY_DN37780_c2_g1	0.00	0.00	0.00	446.24	29.77	0.00	0.00	14.45	0.00	0.00
TRINITY_DN377811_c0_g1	0.00	3.22	0.00	2.37	0.00	0.00	0.00	0.00	9.39	0.00
TRINITY_DN377812_c0_g1	0.00	0.00	0.00	3.99	0.00	0.00	0.00	0.00	0.00	0.00
TRINITY_DN377812_c0_g2	0.00	0.00	4.04	0.00	6.18	0.00	0.00	0.00	1.94	0.00
TRINITY_DN377813_c1_g1	0.00	0.00	18.21	0.00	0.00	0.00	0.00	0.00	17.33	0.00
TRINITY_DN377815_c0_g1	0.83	2.08	10.93	8.66	4.19	0.94	3.48	6.21	11.65	0.99
TRINITY_DN377816_c0_g1	0.00	0.00	0.00	0.00	0.00	0.00	0.00	0.00	0.00	0.00
TRINITY_DN377816_c2_g1	0.00	8.91	0.00	0.00	10.90	0.00	0.00	0.00	0.00	0.00
TRINITY_DN377817_c1_g1	0.00	0.00	0.00	0.00	0.00	0.00	0.00	0.00	0.00	0.00
TRINITY_DN377817_c1_g2	0.00	0.00	0.00	0.00	0.00	0.00	0.00	0.00	0.00	0.00
TRINITY_DN377817_c2_g1	0.00	0.00	0.00	0.00	0.00	0.00	0.00	0.00	13.71	0.00
TRINITY_DN377817_c3_g1	0.00	0.00	0.00	0.00	0.00	0.00	0.00	0.00	0.00	0.00
TRINITY_DN377817_c4_g1	0.00	0.00	0.00	0.00	0.00	0.00	0.00	0.00	0.00	0.00
TRINITY_DN377818_c1_g1	0.00	0.00	0.00	3.45	5.72	0.00	0.00	5.04	5.34	0.00
TRINITY_DN377819_c0_g1	0.00	0.00	0.00	0.00	0.00	0.00	0.00	0.00	0.00	0.00
TRINITY_DN37781_c0_g1	0.00	0.00	0.00	3.35	0.00	0.00	0.00	0.00	5.20	5.43
TRINITY_DN37781_c1_g1	0.00	0.00	0.00	0.00	0.00	0.00	0.00	0.00	0.00	0.00
TRINITY_DN377822_c0_g1	0.00	3.12	1.25	3.17	24.09	2.50	0.00	0.00	12.74	0.00
TRINITY_DN377822_c0_g2	0.00	0.00	0.00	0.00	0.00	0.00	0.00	1.72	0.00	0.00
TRINITY_DN377824_c0_g1	0.00	0.00	0.00	1.70	0.00	0.00	0.00	1.14	4.41	0.00
TRINITY_DN377825_c0_g1	0.00	0.00	0.00	0.00	0.00	0.00	0.00	0.00	0.00	0.00
TRINITY_DN377826_c0_g1	0.00	0.00	0.00	0.00	28.42	0.00	0.00	0.00	0.00	0.00
TRINITY_DN377826_c0_g2	0.00	0.00	7.94	38.83	8.00	0.00	7.09	6.98	7.54	0.00
TRINITY_DN377826_c0_g3	0.00	0.00	0.00	0.35	56.50	0.00	9.56	0.00	10.06	0.00
TRINITY_DN377827_c0_g1	0.00	0.00	0.00	5.31	8.96	0.00	0.00	0.00	0.00	0.00
TRINITY_DN37782_c0_g1	1.42	16.13	55.18	45.85	96.25	23.86	6.85	33.17	103.71	1.37
TRINITY_DN37782_c0_g2	13.14	0.00	0.00	0.00	0.00	0.00	0.00	0.00	0.00	0.00
TRINITY_DN37782_c0_g3	0.00	0.00	44.19	35.60	60.52	0.00	13.17	0.00	98.05	0.00
TRINITY_DN377831_c0_g1	0.00	0.00	0.00	0.00	0.00	0.00	0.00	0.00	0.00	0.00
TRINITY_DN377832_c0_g1	0.00	0.00	0.00	0.00	0.00	0.00	0.00	0.00	0.00	0.00
TRINITY_DN377833_c0_g2	0.00	0.00	0.00	0.00	29.82	0.00	0.00	13.13	0.00	0.00
TRINITY_DN377834_c0_g1	0.00	18.70	0.00	6.75	45.87	0.00	10.09	20.15	63.87	0.00
TRINITY_DN377835_c0_g1	0.00	1.85	4.45	6.90	0.00	0.00	0.00	0.00	0.00	0.00
TRINITY_DN377836_c0_g1	0.00	0.00	0.00	0.00	0.00	0.00	0.00	0.00	0.00	0.00
TRINITY_DN377837_c0_g1	0.00	0.00	0.00	0.00	0.00	0.00	0.00	0.00	0.00	15.22
TRINITY_DN377838_c0_g1	0.00	0.00	0.00	2.78	0.00	0.00	4.16	0.00	0.00	0.00
TRINITY_DN377839_c0_g1	0.00	0.00	0.00	0.00	0.00	0.00	0.00	0.00	0.00	0.00
TRINITY_DN37783_c0_g1	0.00	0.00	0.00	0.00	0.00	0.00	0.00	0.00	0.00	0.00
TRINITY_DN377841_c0_g2	0.00	0.00	9.21	1.87	0.00	0.00	0.00	0.00	11.66	0.00
TRINITY_DN377841_c0_g3	0.00	0.00	15.44	4.61	7.75	0.00	0.00	0.00	0.00	0.00
TRINITY_DN377841_c0_g5	0.00	0.00	0.00	0.00	0.00	0.00	0.00	0.00	0.00	0.00
TRINITY_DN377842_c0_g1	9.04	0.00	0.00	0.00	42.77	0.00	0.00	0.00	0.00	0.00
TRINITY_DN377843_c0_g1	0.00	0.00	0.00	4.47	6.93	0.00	0.00	12.15	7.23	0.00
TRINITY_DN377843_c1_g1	0.00	0.00	0.00	6.58	0.00	0.00	0.00	0.00	0.00	0.00
TRINITY_DN377844_c0_g1	0.00	0.00	0.00	1.30	0.00	0.00	1.94	0.00	4.06	0.00
TRINITY_DN377845_c0_g1	0.00	0.00	0.00	0.00	0.00	0.00	0.00	6.39	0.00	0.00
TRINITY_DN377845_c1_g1	0.00	0.00	0.00	0.00	0.00	0.00	0.00	0.00	0.00	0.00
TRINITY_DN377847_c0_g1	0.00	3.16	4.74	6.43	7.81	7.58	2.62	1.78	18.45	0.00
TRINITY_DN377848_c0_g1	0.00	0.00	0.00	0.00	15.87	0.00	0.00	0.00	14.71	0.00
TRINITY_DN377849_c0_g1	0.00	0.00	0.00	0.00	0.00	0.00	0.00	0.00	0.00	0.00
TRINITY_DN377849_c1_g1	0.00	0.00	0.00	1.95	0.00	0.00	0.00	0.00	12.15	0.00
TRINITY_DN377849_c2_g1	0.00	0.00	0.00	0.00	0.00	0.00	0.00	0.00	0.00	0.00
TRINITY_DN37784_c0_g1	2.48	4.97	27.85	29.25	33.93	19.47	13.06	5.61	55.97	0.00
TRINITY_DN37784_c0_g2	17.81	274.10	765.50	731.74	827.90	408.71	244.19	254.84	1194.25	21.58
TRINITY_DN377850_c1_g1	0.00	0.00	0.00	0.00	0.00	0.00	14.39	0.00	61.15	0.00
TRINITY_DN377851_c0_g1	0.00	18.95	0.00	0.00	0.00	10.06	0.00	0.00	0.00	0.00
TRINITY_DN377852_c1_g1	0.00	0.00	20.69	26.82	8.24	3.46	0.00	3.64	7.70	0.00
TRINITY_DN377853_c1_g1	0.00	0.00	0.00	2.00	0.00	0.00	0.00	0.00	0.00	0.00
TRINITY_DN377853_c2_g1	0.00	0.00	3.06	0.00	3.10	0.00	0.00	0.00	11.64	0.00
TRINITY_DN377854_c0_g1	0.00	1.13	8.12	7.50	13.89	1.35	2.49	1.26	26.19	1.24
TRINITY_DN377855_c0_g1	0.00	0.00	13.00	0.00	39.95	13.23	0.00	0.00	0.00	0.00
TRINITY_DN377856_c1_g1	0.00	0.00	0.00	0.00	0.00	0.00	0.00	0.00	0.00	0.00
TRINITY_DN377857_c0_g1	0.00	0.00	0.00	5.61	9.49	0.00	0.00	0.00	17.67	0.00
TRINITY_DN377858_c0_g1	0.00	0.00	6.77	0.00	0.00	0.00	0.00	0.00	6.32	0.00
TRINITY_DN377859_c0_g1	0.00	0.00	0.00	0.00	0.00	30.98	0.00	0.00	31.74	0.00
TRINITY_DN37785_c0_g1	0.00	0.00	19.78	0.00	0.00	19.43	11.50	0.00	0.00	0.00
TRINITY_DN377861_c0_g1	0.00	0.00	0.00	0.00	0.00	0.00	0.00	0.00	0.00	0.00
TRINITY_DN377862_c0_g1	0.00	0.00	0.00	0.00	0.00	0.00	0.00	0.00	0.00	0.00
TRINITY_DN377863_c2_g1	0.00	0.00	0.00	0.00	0.00	0.00	0.00	0.00	12.44	0.00
TRINITY_DN377864_c0_g1	0.00	0.00	0.00	0.00	0.00	0.00	0.00	0.00	0.00	0.00
TRINITY_DN377865_c0_g1	0.00	0.00	19.01	0.00	0.00	0.00	0.00	0.00	0.00	0.00
TRINITY_DN377866_c0_g1	0.00	0.00	0.00	0.00	6.10	0.00	0.00	0.00	0.00	0.00
TRINITY_DN377866_c1_g1	0.00	0.00	0.00	8.83	0.00	0.00	0.00	0.00	27.83	0.00
TRINITY_DN377868_c0_g1	0.00	4.28	0.00	0.00	3.17	5.12	0.00	0.00	7.21	0.00
TRINITY_DN377868_c1_g1	0.50	0.00	5.74	5.32	8.08	0.00	0.53	2.17	7.88	1.07
TRINITY_DN377868_c2_g2	0.00	0.00	4.48	2.75	6.85	0.00	0.00	0.00	8.59	0.00
TRINITY_DN377868_c3_g1	0.00	0.00	0.00	0.00	47.66	0.00	0.00	0.00	0.00	0.00
TRINITY_DN377869_c0_g1	0.00	0.00	0.00	0.00	0.00	0.00	0.00	0.00	4.22	0.00
TRINITY_DN377869_c0_g2	0.00	0.00	0.00	0.00	15.87	0.00	0.00	0.00	14.71	0.00
TRINITY_DN377869_c11_g1	0.00	0.00	0.00	0.00	9.17	0.00	0.00	0.00	0.00	0.00
TRINITY_DN377869_c12_g1	0.00	0.00	0.00	0.00	0.00	0.00	0.00	0.00	0.00	0.00
TRINITY_DN377869_c13_g1	0.00	0.00	0.00	10.23	17.52	0.00	0.00	0.00	0.00	0.00
TRINITY_DN377869_c14_g1	0.00	0.00	0.00	0.00	26.64	0.00	0.00	0.00	24.73	0.00
TRINITY_DN377869_c15_g1	0.00	0.00	0.00	0.00	0.00	0.00	0.00	0.00	0.00	0.00
TRINITY_DN377869_c17_g1	0.00	0.00	0.00	0.00	0.00	0.00	0.00	0.00	9.08	0.00
TRINITY_DN377869_c18_g1	0.00	0.00	0.00	0.00	0.00	0.00	0.00	0.00	0.00	0.00
TRINITY_DN377869_c3_g1	0.00	0.00	21.02	0.00	14.62	0.00	0.00	0.00	13.72	0.00
TRINITY_DN377869_c4_g1	0.00	0.00	0.00	0.00	0.00	0.00	0.00	0.00	0.00	0.00
TRINITY_DN377869_c9_g1	0.00	0.00	0.00	0.00	0.00	0.00	0.00	0.00	0.00	0.00
TRINITY_DN37786_c0_g1	0.00	0.00	0.00	0.00	0.00	0.00	0.00	0.00	0.00	0.00
TRINITY_DN37786_c1_g1	0.00	11.07	12.00	0.00	40.86	13.55	11.90	0.00	37.87	0.00
TRINITY_DN37786_c2_g1	0.00	0.00	0.00	5.21	17.56	0.00	0.00	7.68	0.00	0.00
TRINITY_DN377870_c0_g1	0.00	0.00	14.07	0.00	0.00	0.00	0.00	0.00	0.00	0.00
TRINITY_DN377870_c0_g2	0.00	0.00	0.00	0.00	0.00	0.00	0.00	0.00	0.00	0.00
TRINITY_DN377870_c0_g4	0.00	13.00	0.00	0.00	0.00	0.00	0.00	0.00	0.00	0.00
TRINITY_DN377870_c1_g1	0.00	0.00	34.89	12.05	10.00	5.02	0.00	4.40	9.35	0.00
TRINITY_DN377870_c4_g1	0.00	0.00	0.00	0.00	0.00	0.00	0.00	14.99	0.00	0.00
TRINITY_DN377873_c0_g1	0.00	0.00	0.00	0.00	0.00	0.00	0.00	0.00	0.00	0.00
TRINITY_DN377874_c0_g1	0.00	0.00	0.00	0.00	8.42	0.00	0.00	0.00	0.00	0.00
TRINITY_DN377875_c0_g1	0.00	2.13	2.58	1.57	5.23	0.00	0.00	0.00	0.00	0.00
TRINITY_DN377877_c0_g2	0.00	0.00	9.89	5.98	19.87	0.00	0.00	0.00	0.00	0.00
TRINITY_DN37787_c0_g1	0.00	0.00	2.57	3.11	4.55	2.51	1.16	0.00	12.74	0.00
TRINITY_DN37787_c0_g2	0.00	0.00	8.93	1.82	5.94	0.00	0.00	0.00	8.48	0.00
TRINITY_DN37787_c0_g4	0.00	0.00	0.00	0.00	3.84	0.00	0.00	0.00	0.00	0.00
TRINITY_DN37787_c1_g1	0.00	0.00	0.00	0.00	3.58	0.00	0.00	0.00	1.31	0.00
TRINITY_DN37787_c4_g1	0.00	0.00	0.00	0.00	12.42	0.00	0.00	0.00	11.51	0.00
TRINITY_DN377880_c0_g1	0.00	0.00	0.00	0.00	0.00	0.00	10.50	0.00	0.00	0.00
TRINITY_DN377880_c1_g1	0.00	1.52	7.31	3.36	16.79	0.00	3.35	3.36	8.79	0.00
TRINITY_DN377881_c0_g1	0.00	0.00	0.00	0.00	29.79	0.00	0.00	0.00	0.00	0.00
TRINITY_DN377882_c1_g1	0.00	0.00	0.00	10.74	0.00	0.00	0.00	0.00	0.00	0.00
TRINITY_DN377882_c4_g1	0.00	0.00	0.00	0.00	0.00	0.00	0.00	0.00	0.00	0.00
TRINITY_DN377883_c0_g1	0.00	0.00	0.00	0.00	0.00	0.00	0.00	0.00	9.70	0.00
TRINITY_DN377883_c1_g1	0.00	0.00	0.00	4.41	3.65	7.75	0.00	0.00	0.00	0.00
TRINITY_DN377883_c3_g1	0.00	0.00	0.00	0.00	0.00	0.00	9.90	0.00	0.00	0.00
TRINITY_DN377884_c10_g1	0.00	0.00	0.00	0.00	0.00	0.00	0.00	0.00	18.16	0.00
TRINITY_DN377884_c11_g1	0.00	0.00	0.00	4.17	0.00	0.00	0.00	0.00	0.00	0.00
TRINITY_DN377884_c13_g1	0.00	0.00	0.00	0.00	0.00	0.00	0.00	0.00	8.21	0.00
TRINITY_DN377884_c1_g1	0.00	6.83	0.00	0.00	0.00	0.00	0.00	0.00	0.00	0.00
TRINITY_DN377884_c2_g1	0.00	0.00	0.00	0.00	0.00	0.00	0.00	0.00	5.37	0.00
TRINITY_DN377884_c3_g1	0.00	0.00	0.00	5.93	10.06	0.00	0.00	0.00	9.35	0.00
TRINITY_DN377884_c4_g1	0.00	11.87	0.00	8.54	0.00	0.00	0.00	0.00	0.00	0.00
TRINITY_DN377884_c5_g1	0.00	0.00	0.00	4.53	7.60	0.00	0.00	0.00	0.00	6.71
TRINITY_DN377884_c6_g1	0.00	0.00	0.00	0.00	0.00	0.00	0.00	0.00	5.07	0.00
TRINITY_DN377884_c7_g1	0.00	0.00	19.06	0.00	0.00	0.00	0.00	0.00	0.00	0.00
TRINITY_DN377885_c0_g1	1.43	5.51	8.28	6.10	15.24	1.66	3.04	7.64	15.96	0.00
TRINITY_DN377886_c0_g1	0.00	0.00	0.00	0.00	0.00	0.00	0.00	0.00	0.00	0.00
TRINITY_DN377887_c1_g1	0.00	0.00	0.00	0.82	0.00	1.33	0.00	0.00	7.19	0.00
TRINITY_DN377888_c1_g1	0.00	0.00	0.00	0.02	2.71	0.00	0.00	0.00	0.00	0.00
TRINITY_DN377888_c1_g2	0.00	0.00	0.00	6.53	0.00	0.00	0.00	0.00	4.10	0.00
TRINITY_DN377888_c1_g3	0.00	0.00	0.00	0.00	0.00	0.00	0.00	0.00	0.00	0.00
TRINITY_DN37788_c0_g1	0.00	0.00	0.00	0.00	0.00	0.00	0.00	0.00	14.13	0.00
TRINITY_DN37788_c0_g2	0.00	0.00	0.00	0.00	0.00	0.00	0.00	0.00	0.00	0.00
TRINITY_DN37788_c0_g3	0.00	0.00	0.00	8.23	0.00	13.93	0.00	0.00	0.00	0.00
TRINITY_DN37788_c1_g1	0.00	15.34	0.00	0.00	0.00	0.00	0.00	0.00	0.00	0.00
TRINITY_DN37788_c3_g2	0.00	0.00	0.00	0.00	0.00	0.00	0.00	0.00	0.00	0.00
TRINITY_DN377890_c0_g1	0.00	0.00	0.00	0.00	0.00	0.00	0.00	0.00	0.00	0.00
TRINITY_DN377892_c0_g1	0.00	0.00	0.00	0.00	0.00	0.00	0.00	0.00	0.00	0.00
TRINITY_DN377892_c2_g1	0.00	0.00	0.00	0.00	0.00	0.00	0.00	0.00	0.00	33.83
TRINITY_DN377894_c0_g1	0.00	0.00	0.00	13.16	0.00	0.00	0.00	0.00	0.00	0.00
TRINITY_DN377894_c0_g2	0.00	0.00	17.76	0.00	0.00	0.00	0.00	0.00	16.85	0.00
TRINITY_DN377894_c1_g1	0.00	0.00	0.00	0.00	0.00	0.00	0.00	0.00	8.34	0.00
TRINITY_DN377894_c2_g1	0.00	0.00	0.00	0.00	0.00	0.00	0.00	0.00	0.00	0.00
TRINITY_DN377896_c0_g1	0.00	0.00	0.00	0.00	0.00	0.00	0.00	0.00	0.00	0.00
TRINITY_DN377896_c0_g2	0.00	0.00	0.00	0.00	0.00	0.00	0.00	0.00	0.00	0.00
TRINITY_DN377896_c0_g3	0.00	0.00	0.00	0.00	0.00	0.00	0.00	0.00	8.88	0.00
TRINITY_DN377896_c2_g1	0.00	0.00	0.00	0.00	0.00	0.00	0.00	0.00	15.53	0.00
TRINITY_DN377896_c3_g1	0.00	0.00	0.00	0.00	0.00	0.00	0.00	0.00	0.00	0.00
TRINITY_DN377896_c7_g1	0.00	0.00	0.00	0.00	0.00	0.00	0.00	0.00	0.00	0.00
TRINITY_DN377897_c0_g1	0.00	0.00	0.00	0.00	0.00	0.00	0.00	0.00	0.00	0.00
TRINITY_DN377898_c0_g1	0.00	0.00	0.00	0.00	0.00	0.00	0.00	0.00	0.00	0.00
TRINITY_DN37789_c0_g1	0.00	0.00	0.00	0.00	0.00	0.00	1.32	0.00	2.14	0.00
TRINITY_DN37789_c0_g2	0.00	0.00	0.00	7.34	4.21	0.00	0.00	11.14	1.80	0.00
TRINITY_DN3778_c0_g2	0.00	0.00	0.00	0.00	0.00	0.00	0.00	0.00	0.00	0.00
TRINITY_DN3778_c0_g3	0.00	0.05	8.83	0.00	9.04	0.00	1.28	2.83	0.00	0.00
TRINITY_DN3778_c1_g1	5.01	59.99	109.33	88.70	255.23	95.28	30.53	43.30	269.56	11.36
TRINITY_DN3778_c2_g1	1.85	30.07	62.10	68.25	131.49	30.04	15.57	18.03	150.17	5.11
TRINITY_DN3778_c3_g1	4.77	92.29	106.62	116.98	274.36	53.87	63.73	92.93	479.68	23.34
TRINITY_DN3778_c5_g1	1.96	5.61	0.00	0.00	35.55	0.00	0.00	0.00	7.01	2.08
TRINITY_DN3778_c8_g1	0.00	0.00	0.00	0.00	0.00	0.00	0.00	0.00	0.00	0.00
TRINITY_DN377900_c1_g1	0.00	0.00	0.00	0.00	0.00	0.00	0.00	0.00	0.00	0.00
TRINITY_DN377900_c2_g1	0.00	13.95	0.00	0.00	0.00	0.00	0.00	0.00	2.47	0.00
TRINITY_DN377902_c0_g1	0.00	0.00	0.00	10.23	0.00	0.00	0.00	0.00	0.00	15.08
TRINITY_DN377903_c0_g1	0.00	0.00	2.09	5.42	2.49	1.33	0.00	0.00	14.61	0.00
TRINITY_DN377904_c0_g1	0.00	13.86	20.07	11.18	12.23	4.04	9.89	1.26	11.56	3.58
TRINITY_DN377904_c0_g2	0.00	0.00	0.00	21.48	0.00	0.00	0.00	0.00	0.00	0.00
TRINITY_DN377904_c1_g1	0.00	0.56	0.00	10.62	8.96	0.00	0.00	0.00	0.00	0.00
TRINITY_DN377904_c1_g2	0.00	4.29	7.17	5.50	3.88	10.76	1.64	1.65	8.99	1.63
TRINITY_DN377904_c1_g3	0.00	0.00	4.36	2.64	0.00	0.00	0.00	7.73	8.19	0.00
TRINITY_DN377904_c2_g2	0.00	0.00	0.00	0.00	0.00	0.00	0.00	0.00	0.00	0.00
TRINITY_DN377906_c0_g1	0.00	0.00	0.00	0.00	18.44	0.00	8.16	0.00	0.00	0.00
TRINITY_DN377907_c0_g1	0.00	0.00	0.00	0.00	14.21	0.00	0.00	0.00	0.00	0.00
TRINITY_DN377907_c0_g2	0.00	0.00	0.00	0.00	0.00	0.00	0.00	0.00	0.00	0.00
TRINITY_DN377907_c2_g1	0.00	0.00	0.00	0.00	0.00	0.00	0.00	0.00	18.06	8.52
TRINITY_DN377908_c1_g1	0.00	11.35	65.61	2.64	70.73	34.86	1.79	2.95	16.34	1.45
TRINITY_DN377908_c1_g2	0.00	0.00	0.00	0.00	8.96	0.00	0.00	0.00	8.34	0.00
TRINITY_DN377909_c0_g1	0.00	0.00	8.03	0.00	0.00	0.00	0.00	2.42	0.00	0.00
TRINITY_DN377912_c0_g1	0.00	0.00	0.00	3.09	0.00	0.00	0.00	4.51	0.00	0.00
TRINITY_DN377913_c0_g2	0.00	0.00	0.00	0.00	8.64	0.00	0.00	0.00	8.03	0.00
TRINITY_DN377914_c0_g1	0.00	1.61	0.00	3.58	11.90	3.89	0.00	1.78	7.47	0.00
TRINITY_DN377915_c0_g2	0.00	0.68	1.62	0.00	2.50	0.81	0.00	1.52	2.37	1.50
TRINITY_DN377916_c0_g1	0.00	0.00	0.00	0.00	0.00	0.00	0.00	0.00	0.00	0.00
TRINITY_DN377917_c0_g1	0.00	0.00	0.00	2.90	0.00	4.82	0.00	4.23	0.00	0.00
TRINITY_DN377918_c0_g1	0.00	0.00	0.00	0.00	0.00	0.00	0.00	0.00	6.52	0.00
TRINITY_DN377919_c0_g1	0.00	0.00	0.00	0.00	0.00	0.00	0.00	0.00	4.64	0.00
TRINITY_DN37791_c0_g1	0.00	12.20	25.96	24.37	0.00	0.00	0.00	0.00	27.83	0.00
TRINITY_DN377921_c0_g1	0.00	0.00	0.00	0.00	0.00	0.00	0.00	0.00	22.83	0.00
TRINITY_DN377921_c1_g1	0.00	0.00	52.77	0.00	0.00	0.00	0.00	0.00	25.08	0.00
TRINITY_DN377921_c2_g1	0.00	0.00	0.00	0.00	0.00	0.00	0.00	0.00	0.00	0.00
TRINITY_DN377922_c0_g1	0.00	0.00	0.00	4.64	7.70	5.07	0.00	0.00	7.24	0.00
TRINITY_DN377923_c0_g1	0.00	0.00	0.00	2.89	9.59	0.00	0.00	0.00	4.48	0.00
TRINITY_DN377923_c1_g1	0.00	0.00	18.36	5.48	0.00	0.00	0.00	0.00	0.00	0.00
TRINITY_DN377923_c2_g1	0.00	0.00	0.00	0.00	0.00	8.99	0.00	0.00	0.00	0.00
TRINITY_DN377925_c0_g1	0.00	0.00	0.00	0.00	0.00	0.00	0.00	0.00	0.00	0.00
TRINITY_DN377925_c1_g1	0.00	0.00	0.00	0.00	0.00	0.00	0.00	0.00	15.43	0.00
TRINITY_DN377925_c2_g1	0.00	0.00	0.00	0.00	15.82	0.00	0.00	0.00	7.35	0.00
TRINITY_DN377925_c3_g1	0.00	0.00	0.00	0.00	0.00	0.00	0.00	0.00	0.00	0.00
TRINITY_DN377925_c4_g1	0.00	0.00	0.00	0.00	0.00	0.00	0.00	0.00	0.00	0.00
TRINITY_DN377926_c0_g2	0.00	0.00	0.00	0.00	0.00	0.00	0.00	0.00	14.82	0.00
TRINITY_DN377926_c0_g3	0.00	0.00	0.00	0.00	0.00	0.00	0.00	0.00	0.00	0.00
TRINITY_DN377927_c0_g1	0.00	0.00	0.00	0.00	0.00	0.00	0.00	0.00	0.00	0.00
TRINITY_DN377928_c0_g1	0.00	0.00	0.00	1.31	2.19	0.00	0.00	0.00	2.07	0.00
TRINITY_DN377929_c0_g1	0.00	0.00	0.00	0.00	0.00	0.00	0.00	0.00	0.00	0.00
TRINITY_DN37792_c0_g1	0.00	0.00	0.00	0.00	20.79	0.00	0.00	0.00	10.79	0.00
TRINITY_DN37792_c0_g2	0.00	0.00	0.00	0.00	0.00	0.00	0.00	0.00	0.00	0.00
TRINITY_DN377930_c0_g1	0.00	0.00	27.92	0.00	0.00	0.00	0.00	0.00	26.62	0.00
TRINITY_DN377931_c0_g1	0.00	8.43	5.09	0.00	2.58	0.00	0.00	0.00	12.13	0.00
TRINITY_DN377932_c0_g1	0.00	0.00	31.07	0.00	31.50	0.00	0.00	0.00	0.00	0.00
TRINITY_DN377934_c1_g1	0.00	0.00	0.00	0.00	17.52	0.00	0.00	0.00	0.00	0.00
TRINITY_DN377934_c1_g2	0.00	0.00	0.00	6.58	44.73	0.00	0.00	0.00	10.71	0.00
TRINITY_DN377935_c0_g1	0.00	0.00	0.00	0.00	0.00	0.00	0.00	0.00	0.00	0.00
TRINITY_DN377936_c0_g1	0.00	0.00	2.60	4.76	2.64	0.00	0.00	4.71	7.43	0.00
TRINITY_DN377937_c0_g1	0.00	0.00	0.00	1.16	0.00	0.00	0.00	3.48	5.46	0.00
TRINITY_DN377939_c1_g1	0.00	0.00	8.28	2.03	5.08	1.66	0.00	4.59	1.60	0.00
TRINITY_DN377939_c1_g4	0.00	0.00	0.00	3.06	0.00	5.09	0.00	4.46	23.72	4.49
TRINITY_DN377939_c2_g1	3.15	0.00	0.00	0.00	11.34	0.00	0.00	0.00	3.54	0.00
TRINITY_DN377939_c4_g1	0.00	0.00	0.00	5.15	0.00	0.00	0.00	0.00	0.00	7.64
TRINITY_DN37793_c0_g2	0.00	0.00	0.00	0.00	0.00	0.00	0.00	17.58	12.17	0.00
TRINITY_DN37793_c0_g3	0.00	0.00	0.00	0.00	0.00	0.00	0.00	0.00	16.27	0.00
TRINITY_DN377940_c0_g1	0.00	0.00	7.99	0.00	2.70	0.00	0.00	2.41	0.00	0.00
TRINITY_DN377941_c0_g1	0.00	0.00	0.00	0.00	0.00	0.00	0.00	0.00	46.72	0.00
TRINITY_DN377942_c0_g1	0.00	0.00	0.00	0.00	0.00	0.00	0.00	0.00	44.52	0.00
TRINITY_DN377943_c0_g1	0.00	5.57	0.00	0.00	5.14	0.00	0.00	0.00	11.31	0.00
TRINITY_DN377943_c1_g1	0.00	0.00	0.00	0.00	4.63	0.00	0.00	0.00	0.00	0.00
TRINITY_DN377943_c2_g1	0.00	0.00	0.00	0.00	0.00	0.00	0.00	0.00	0.00	0.00
TRINITY_DN377944_c0_g1	0.00	0.00	2.55	0.00	18.15	0.00	0.00	0.00	9.75	0.00
TRINITY_DN377944_c1_g1	0.00	0.00	0.00	0.00	0.00	0.00	0.00	0.00	0.00	0.00
TRINITY_DN377944_c1_g2	0.00	9.53	0.00	0.00	0.00	0.00	0.00	0.00	0.00	0.00
TRINITY_DN377944_c2_g1	0.00	1.64	0.00	0.00	0.00	0.00	0.00	0.00	0.00	0.00
TRINITY_DN377947_c0_g2	0.00	0.00	0.00	0.00	0.00	0.00	0.00	0.00	0.00	0.00
TRINITY_DN377947_c1_g1	0.00	0.00	0.00	0.00	12.97	12.90	0.00	0.00	12.00	0.00
TRINITY_DN377947_c2_g1	0.00	0.00	0.00	10.76	0.00	0.00	0.00	0.00	0.00	0.00
TRINITY_DN377948_c0_g1	0.00	0.00	0.00	0.00	0.00	0.00	0.00	43.78	0.00	0.00
TRINITY_DN37794_c0_g1	0.00	23.57	0.00	8.10	67.14	23.63	6.01	23.58	81.53	0.00
TRINITY_DN37794_c0_g2	0.00	9.24	0.00	0.00	11.32	0.00	0.00	0.00	21.03	0.00
TRINITY_DN37794_c1_g1	0.00	0.00	18.29	0.00	4.52	0.00	0.00	1.36	1.42	0.00
TRINITY_DN37794_c1_g2	0.00	0.00	0.00	0.00	0.00	0.00	0.00	0.00	0.00	0.00
TRINITY_DN37794_c2_g1	0.00	0.00	0.00	10.84	0.00	4.50	8.09	3.96	12.61	3.98
TRINITY_DN37794_c3_g1	0.00	0.00	9.74	5.59	7.61	0.00	0.00	2.77	26.34	4.55
TRINITY_DN37794_c4_g1	0.00	23.74	14.17	17.09	29.08	0.00	0.00	0.00	0.00	0.00
TRINITY_DN37794_c5_g1	0.00	0.00	0.00	0.00	37.08	0.00	0.00	0.00	0.00	0.00
TRINITY_DN37794_c6_g1	0.00	0.00	0.00	0.00	0.00	0.00	0.00	0.00	0.00	0.00
TRINITY_DN37794_c9_g1	0.00	0.00	0.00	5.83	0.00	0.00	0.00	0.00	27.60	0.00
TRINITY_DN377950_c0_g1	0.00	0.00	51.83	0.00	0.00	0.00	0.00	0.00	0.00	0.00
TRINITY_DN377951_c0_g1	0.00	0.00	0.00	0.00	0.00	0.00	0.00	0.00	0.00	0.00
TRINITY_DN377951_c0_g2	0.00	1.79	36.13	3.05	0.00	9.07	0.00	0.00	18.57	0.00
TRINITY_DN377951_c1_g1	0.00	0.00	0.00	0.00	0.00	0.00	0.00	14.99	0.00	0.00
TRINITY_DN377952_c0_g1	0.00	0.00	0.00	0.00	0.00	0.00	0.00	0.00	0.00	0.00
TRINITY_DN377954_c0_g1	0.00	0.00	0.00	3.11	0.00	0.00	0.00	4.54	0.00	0.00
TRINITY_DN377954_c1_g1	0.00	6.48	0.00	0.00	0.00	0.00	0.00	3.49	0.00	0.00
TRINITY_DN377955_c0_g1	0.00	0.00	12.72	0.00	6.38	0.00	0.00	0.00	0.00	0.00
TRINITY_DN377957_c0_g1	0.00	0.00	7.91	0.00	0.00	0.00	0.00	6.95	0.00	0.00
TRINITY_DN377957_c1_g1	0.00	4.39	2.54	0.00	0.00	0.00	1.96	0.00	0.00	0.00
TRINITY_DN377957_c1_g2	0.00	0.00	0.00	0.00	0.00	0.00	0.00	0.00	0.00	0.00
TRINITY_DN377958_c0_g1	0.00	11.95	0.00	0.00	14.65	0.00	0.00	0.00	13.60	0.00
TRINITY_DN377958_c0_g2	0.00	8.55	14.52	5.28	0.00	6.21	2.82	4.58	15.61	0.00
TRINITY_DN377959_c0_g1	0.00	0.00	0.00	0.00	0.00	17.02	0.00	0.00	0.00	0.00
TRINITY_DN37795_c0_g1	4.31	6.19	19.83	36.84	30.91	11.15	1.14	10.39	34.43	1.14
TRINITY_DN37795_c1_g1	0.00	0.00	0.00	0.00	0.00	0.00	0.00	0.00	0.00	0.00
TRINITY_DN37795_c2_g1	0.00	41.71	8.44	5.04	8.50	0.00	0.00	0.00	30.60	0.00
TRINITY_DN37795_c3_g1	0.00	0.00	0.00	0.00	0.00	0.00	0.00	0.00	0.00	0.00
TRINITY_DN37795_c4_g1	0.00	0.00	0.00	0.00	0.00	33.38	0.00	0.00	15.53	0.00
TRINITY_DN377960_c0_g1	0.00	0.00	0.00	0.00	0.00	0.00	0.00	0.00	0.00	0.00
TRINITY_DN377961_c1_g1	0.00	0.00	38.80	0.00	0.00	0.00	0.00	0.00	37.02	0.00
TRINITY_DN377962_c0_g2	0.00	0.00	0.00	0.00	0.00	0.00	0.00	0.00	0.00	0.00
TRINITY_DN377963_c0_g1	0.00	0.00	2.57	1.57	0.00	6.06	0.00	0.00	0.00	0.00
TRINITY_DN377963_c1_g1	0.00	0.00	0.00	0.00	0.00	0.00	0.00	8.95	0.00	0.00
TRINITY_DN377963_c2_g1	0.00	0.00	0.00	0.00	0.00	0.00	0.00	3.83	0.00	0.00
TRINITY_DN377964_c0_g1	0.00	0.00	0.00	0.00	0.00	0.00	0.00	0.00	0.00	0.00
TRINITY_DN377964_c1_g1	0.00	0.00	2.68	0.00	0.00	0.00	0.00	0.00	5.10	0.00
TRINITY_DN377964_c2_g1	0.00	0.00	0.00	0.00	0.00	0.00	0.00	0.00	0.00	0.00
TRINITY_DN377967_c0_g1	0.00	0.00	0.00	0.00	0.00	0.00	0.00	0.00	0.00	0.00
TRINITY_DN377968_c0_g1	0.00	0.00	0.00	0.00	0.00	0.00	0.00	0.00	0.00	0.00
TRINITY_DN377969_c0_g1	0.00	0.00	0.00	0.00	0.00	6.56	0.00	0.00	6.10	0.00
TRINITY_DN37796_c0_g1	0.00	0.00	0.00	5.61	9.49	0.00	0.00	0.00	35.33	8.33
TRINITY_DN377973_c0_g1	0.00	0.00	19.68	0.00	7.09	0.00	0.00	0.00	2.32	0.00
TRINITY_DN377973_c1_g1	0.00	0.00	0.00	0.00	0.00	7.57	0.00	0.00	7.00	0.00
TRINITY_DN377974_c1_g1	0.00	0.00	0.00	0.00	0.00	0.00	0.00	0.00	0.00	0.00
TRINITY_DN377974_c2_g1	0.00	0.00	0.00	1.61	3.85	7.91	0.00	0.00	15.04	0.00
TRINITY_DN377975_c0_g1	0.00	0.00	0.00	0.00	0.00	0.00	0.00	0.00	4.47	0.00
TRINITY_DN377976_c0_g1	0.00	0.00	0.00	0.00	0.00	0.00	0.00	0.00	0.00	0.00
TRINITY_DN377979_c0_g1	0.00	0.00	0.00	2.31	0.00	0.00	0.00	0.00	7.16	0.00
TRINITY_DN377980_c0_g1	0.00	0.00	0.00	0.00	0.00	0.00	0.00	0.00	0.00	0.00
TRINITY_DN377980_c1_g1	0.00	0.00	0.00	0.00	19.24	19.07	0.00	0.00	0.00	0.00
TRINITY_DN377980_c2_g1	0.00	0.00	0.00	0.00	0.00	0.00	0.00	0.00	0.00	0.00
TRINITY_DN377981_c0_g1	0.00	0.00	3.88	2.36	0.00	0.00	3.52	0.00	7.32	0.00
TRINITY_DN377983_c0_g1	0.00	0.00	0.00	0.00	0.00	0.00	0.00	0.00	0.00	0.00
TRINITY_DN377985_c0_g1	0.00	0.00	0.00	0.00	0.00	0.00	0.00	0.00	0.00	0.00
TRINITY_DN377987_c1_g1	0.00	0.00	0.00	0.00	0.00	0.00	0.00	0.00	17.01	0.00
TRINITY_DN377988_c0_g2	0.00	0.00	8.19	3.02	3.46	0.00	3.01	0.00	6.32	0.00
TRINITY_DN377988_c0_g3	0.00	0.00	9.22	1.89	3.15	0.00	0.00	1.42	5.93	0.00
TRINITY_DN377988_c1_g1	0.00	0.00	0.00	16.04	13.62	0.00	0.00	0.00	0.00	0.00
TRINITY_DN377988_c2_g1	0.00	0.00	0.00	0.00	6.96	0.00	0.00	0.00	0.00	6.17
TRINITY_DN377988_c3_g1	0.00	0.00	0.00	0.00	34.41	0.00	0.00	0.00	0.00	0.00
TRINITY_DN377988_c4_g1	0.00	0.00	3.26	3.98	0.00	0.00	0.00	0.00	0.00	2.92
TRINITY_DN377988_c5_g1	0.00	0.00	0.00	0.00	0.00	0.00	0.00	0.00	0.00	0.00
TRINITY_DN377989_c1_g1	0.00	0.00	0.00	0.00	0.00	0.00	0.00	0.00	0.00	0.00
TRINITY_DN37798_c0_g1	0.00	0.00	0.00	0.00	0.00	0.00	0.00	0.00	0.27	0.00
TRINITY_DN37798_c0_g2	0.00	0.00	0.00	2.19	0.00	0.00	0.00	0.00	0.00	0.00
TRINITY_DN37798_c0_g3	0.00	1.68	4.13	2.86	3.03	0.00	0.00	0.00	20.36	0.00
TRINITY_DN37798_c1_g1	0.00	0.00	0.00	1.95	4.44	0.00	0.00	0.00	0.00	0.00
TRINITY_DN37798_c2_g1	0.00	0.00	0.00	0.85	3.41	0.00	0.00	0.00	0.00	0.00
TRINITY_DN37798_c3_g1	0.00	0.00	4.24	0.00	5.61	0.00	3.12	0.00	9.74	7.54
TRINITY_DN377990_c0_g1	0.00	0.00	0.00	0.00	0.00	0.00	0.00	0.00	0.00	0.00
TRINITY_DN377990_c1_g1	0.00	0.00	0.00	0.00	0.00	0.00	0.00	0.00	0.00	0.00
TRINITY_DN377994_c0_g1	0.00	0.00	0.00	4.54	3.76	0.00	0.00	0.00	4.67	0.00
TRINITY_DN377996_c0_g1	0.00	0.00	0.00	0.00	0.00	0.00	0.00	0.00	0.00	0.00
TRINITY_DN377997_c0_g1	0.00	0.00	0.00	5.06	8.55	8.57	15.14	0.00	0.00	0.00
TRINITY_DN377997_c1_g1	0.00	0.00	0.00	0.00	0.00	0.00	0.00	0.00	0.00	0.00
TRINITY_DN377997_c1_g3	0.00	0.00	15.49	0.00	0.00	0.00	0.00	14.02	29.43	0.00
TRINITY_DN377997_c3_g1	0.00	0.00	0.00	11.65	0.00	0.00	0.00	0.00	0.00	0.00
TRINITY_DN377997_c5_g1	0.00	0.00	0.00	7.85	0.00	0.00	0.00	11.73	0.00	0.00
TRINITY_DN377998_c0_g2	0.00	0.00	0.00	13.97	0.00	0.00	0.00	0.00	3.61	0.00
TRINITY_DN377998_c1_g1	0.00	1.70	14.33	5.02	2.09	2.05	0.00	0.00	7.86	0.00
TRINITY_DN377998_c1_g2	0.00	0.00	0.00	5.45	0.00	0.00	0.00	0.00	0.00	0.00
TRINITY_DN377998_c3_g1	0.00	0.00	29.95	0.00	0.00	0.00	0.00	0.00	0.00	0.00
TRINITY_DN377998_c4_g1	0.00	0.00	0.00	0.00	0.00	0.00	0.00	0.00	0.00	0.00
TRINITY_DN377998_c5_g1	0.00	0.00	0.00	0.00	0.00	0.00	0.00	0.00	0.00	0.00
TRINITY_DN37799_c0_g1	0.00	0.00	24.56	6.14	67.20	0.00	0.00	0.00	0.00	4.79
TRINITY_DN37799_c0_g2	0.00	13.57	0.00	17.02	12.86	17.32	0.00	9.68	15.56	0.00
TRINITY_DN3779_c0_g1	2.81	8.03	34.52	5.94	131.47	33.67	1.48	6.79	31.38	8.19
TRINITY_DN3779_c0_g2	0.00	0.00	13.98	11.23	10.96	0.00	18.20	0.00	92.49	3.82
TRINITY_DN3779_c0_g3	0.00	15.69	17.82	40.07	23.85	10.01	0.00	0.00	39.04	9.72
TRINITY_DN377_c0_g1	0.00	0.00	0.00	0.00	25.27	8.39	0.00	13.52	36.41	0.00
TRINITY_DN378000_c0_g1	0.00	0.00	0.00	0.00	0.00	0.00	0.00	0.00	12.00	0.00
TRINITY_DN378001_c0_g1	0.00	0.00	0.00	0.00	0.00	0.00	0.00	0.00	18.66	0.00
TRINITY_DN378001_c0_g2	0.00	0.00	0.00	0.00	0.00	0.00	0.00	0.00	12.00	0.00
TRINITY_DN378001_c1_g1	0.00	0.00	0.00	0.00	0.00	0.00	0.00	0.00	14.48	0.00
TRINITY_DN378002_c0_g1	0.00	0.00	0.00	0.00	12.01	0.00	0.00	0.00	0.00	0.00
TRINITY_DN378003_c0_g1	0.00	1.68	0.00	1.24	0.00	0.00	0.00	0.00	1.94	0.00
TRINITY_DN378004_c1_g1	0.00	0.00	6.96	0.00	0.00	0.00	0.00	0.00	0.00	0.00
TRINITY_DN378004_c3_g1	0.00	0.00	2.38	0.00	0.00	0.00	0.00	0.00	0.00	0.00
TRINITY_DN378005_c1_g1	0.00	0.00	0.00	4.88	12.14	0.00	0.00	0.00	0.00	0.00
TRINITY_DN378006_c1_g1	0.00	2.89	8.70	4.28	10.68	0.00	0.00	4.81	3.35	0.00
TRINITY_DN378007_c0_g1	0.00	0.00	18.85	0.00	19.43	0.00	0.00	0.00	18.00	0.00
TRINITY_DN378008_c0_g1	0.00	0.00	0.00	0.00	0.00	0.00	0.00	0.00	6.97	0.00
TRINITY_DN378008_c1_g1	0.00	0.00	0.00	5.55	0.00	0.00	8.08	0.00	0.00	0.00
TRINITY_DN37800_c0_g2	0.00	0.00	0.00	0.00	0.00	0.00	0.00	13.59	0.00	0.00
TRINITY_DN37800_c2_g1	0.00	0.00	0.00	0.00	14.65	0.00	0.00	0.00	0.00	0.00
TRINITY_DN378010_c2_g1	0.00	0.00	8.80	0.00	26.60	0.00	0.00	0.00	8.26	0.00
TRINITY_DN378011_c0_g1	0.00	0.00	0.00	0.00	0.00	0.00	0.00	0.00	0.00	13.34
TRINITY_DN378013_c0_g1	0.00	0.00	12.07	0.00	0.00	24.55	0.00	10.86	22.86	0.00
TRINITY_DN378014_c0_g1	0.00	0.00	0.00	4.57	0.00	0.00	0.00	0.00	0.00	0.00
TRINITY_DN378014_c0_g2	0.00	0.00	0.00	0.00	0.00	0.00	0.00	0.00	0.00	0.00
TRINITY_DN378014_c0_g3	0.00	0.00	5.08	3.07	10.18	0.00	0.00	0.00	4.76	0.00
TRINITY_DN378014_c1_g1	0.00	0.00	0.00	2.25	11.18	0.00	0.00	0.00	0.00	0.00
TRINITY_DN378014_c3_g1	0.00	0.00	0.00	0.00	0.00	0.00	0.00	0.00	0.00	0.00
TRINITY_DN378015_c0_g1	0.00	0.00	3.35	0.00	0.00	0.00	0.00	0.00	0.00	0.00
TRINITY_DN378018_c0_g1	0.00	0.00	0.00	0.00	8.00	0.00	0.00	0.00	7.42	0.00
TRINITY_DN378018_c0_g2	1.87	3.63	0.00	0.00	0.00	0.00	0.00	0.00	0.00	0.00
TRINITY_DN378019_c0_g1	0.00	0.00	1.49	0.91	15.24	5.95	0.00	0.00	0.00	0.00
TRINITY_DN378019_c1_g1	0.00	0.00	0.00	0.00	0.00	0.00	0.00	0.00	0.00	0.00
TRINITY_DN37801_c0_g1	0.00	6.93	10.45	4.77	26.30	2.57	2.37	0.00	0.00	0.00
TRINITY_DN37801_c1_g1	0.00	0.00	0.00	0.00	0.00	0.00	0.00	0.00	0.00	0.00
TRINITY_DN37801_c1_g2	0.00	0.00	0.00	0.00	0.00	0.00	0.00	0.00	0.00	0.00
TRINITY_DN37801_c2_g1	0.00	0.00	0.00	5.24	0.00	0.00	0.00	1.95	8.19	0.00
TRINITY_DN37801_c3_g1	0.00	0.00	0.00	0.00	0.00	0.00	0.00	0.00	5.75	0.00
TRINITY_DN37801_c3_g2	0.00	0.00	0.00	0.00	0.00	0.00	0.00	0.00	0.00	0.00
TRINITY_DN37801_c3_g5	0.00	0.00	0.00	0.00	0.00	0.00	0.00	0.00	0.00	0.00
TRINITY_DN37801_c6_g1	0.00	0.00	0.00	0.00	19.43	0.00	0.00	0.00	0.00	0.00
TRINITY_DN37801_c7_g1	0.00	0.00	0.00	0.00	0.00	0.00	0.00	0.00	0.00	0.00
TRINITY_DN378020_c0_g2	0.00	0.00	0.00	0.00	0.00	0.00	0.00	0.00	0.00	0.00
TRINITY_DN378020_c0_g4	0.00	0.00	0.00	0.00	0.00	0.00	0.00	0.00	0.00	0.00
TRINITY_DN378020_c1_g1	0.00	0.00	0.00	0.00	0.00	0.00	0.00	0.00	9.32	0.00
TRINITY_DN378020_c2_g1	0.00	0.00	0.00	0.00	0.00	0.00	0.00	0.00	0.00	0.00
TRINITY_DN378020_c3_g1	0.00	4.89	0.00	3.61	0.00	0.00	2.70	2.66	8.42	2.65
TRINITY_DN378020_c4_g1	0.00	33.77	0.00	0.00	0.00	0.00	0.00	12.18	0.00	0.00
TRINITY_DN378020_c5_g1	0.00	0.00	0.00	12.15	10.31	0.00	0.00	0.00	0.00	0.00
TRINITY_DN378021_c0_g1	0.00	0.00	0.00	3.03	20.15	0.00	0.00	0.00	0.00	0.00
TRINITY_DN378022_c1_g1	0.00	0.00	0.00	2.90	0.00	0.00	0.00	0.00	13.33	0.00
TRINITY_DN378023_c0_g1	0.00	0.00	0.00	0.00	1.92	0.00	3.44	1.16	1.93	0.00
TRINITY_DN378023_c0_g2	0.00	0.00	0.00	0.00	0.00	0.00	0.00	16.45	0.00	0.00
TRINITY_DN378024_c0_g1	0.00	0.00	0.00	7.23	3.00	0.00	2.70	0.00	8.44	0.00
TRINITY_DN378025_c0_g1	0.00	0.00	0.00	0.00	0.00	0.00	0.00	9.67	0.00	0.00
TRINITY_DN378026_c0_g1	0.00	0.00	0.00	0.00	0.00	0.00	0.00	0.00	0.00	0.00
TRINITY_DN378027_c0_g1	0.00	1.18	0.00	1.75	4.38	1.42	0.00	0.00	4.13	0.00
TRINITY_DN378028_c0_g1	0.00	0.00	0.00	0.00	0.00	0.00	0.00	0.00	0.00	0.00
TRINITY_DN378028_c1_g1	0.00	0.00	0.00	0.00	0.00	0.00	0.00	0.00	0.00	0.00
TRINITY_DN37802_c1_g1	0.00	9.20	5.01	13.42	20.57	11.72	2.76	1.87	29.13	0.92
TRINITY_DN378031_c0_g1	0.00	0.00	0.00	0.00	0.00	0.00	0.00	5.22	11.00	2.60
TRINITY_DN378032_c0_g1	0.00	0.00	0.00	0.00	31.06	0.00	0.00	0.00	31.90	0.00
TRINITY_DN378032_c1_g1	0.00	12.50	0.00	2.30	0.00	3.80	0.00	0.00	7.35	3.37
TRINITY_DN378032_c2_g1	0.00	0.00	7.18	0.00	0.00	0.00	0.00	0.00	0.00	0.00
TRINITY_DN378034_c0_g1	0.00	0.00	0.00	0.00	19.30	0.00	0.00	0.00	8.99	0.00
TRINITY_DN378034_c1_g1	0.00	0.00	0.00	0.00	0.00	0.00	0.00	0.00	0.00	0.00
TRINITY_DN378035_c1_g1	0.00	0.00	0.00	0.00	63.04	0.00	0.00	0.00	0.00	0.00
TRINITY_DN378035_c3_g1	0.00	0.00	0.00	0.00	0.00	0.00	0.00	0.00	0.00	0.00
TRINITY_DN378035_c4_g1	0.00	0.00	0.00	0.00	0.00	0.00	8.68	0.00	27.42	0.00
TRINITY_DN378035_c5_g1	0.00	0.00	0.00	2.06	6.83	0.00	0.00	0.00	3.20	0.00
TRINITY_DN378036_c0_g1	0.00	0.00	0.00	0.00	0.00	0.00	0.00	0.00	0.00	0.00
TRINITY_DN378036_c1_g1	0.00	0.00	0.00	0.00	0.00	17.72	15.55	0.00	16.56	0.00
TRINITY_DN378037_c1_g1	0.00	44.49	110.07	7.41	201.29	91.62	10.82	41.50	70.46	13.38
TRINITY_DN378037_c1_g2	0.00	0.00	0.00	4.72	18.36	0.00	0.00	0.00	0.00	0.00
TRINITY_DN378037_c2_g2	0.00	0.00	0.00	0.00	0.00	0.00	0.00	0.00	0.00	0.00
TRINITY_DN378037_c4_g1	0.00	0.00	0.00	0.00	0.00	0.00	0.00	0.00	0.00	0.00
TRINITY_DN378037_c6_g1	0.00	0.00	0.00	8.96	0.00	0.00	0.00	0.00	28.26	0.00
TRINITY_DN378038_c0_g1	0.00	0.00	0.00	0.00	0.00	0.00	0.00	0.00	8.42	0.00
TRINITY_DN378039_c0_g1	0.00	0.00	4.00	0.00	1.32	0.00	6.45	1.45	3.41	0.00
TRINITY_DN37803_c0_g1	0.00	7.72	0.00	0.00	0.00	9.45	0.00	8.26	50.16	0.00
TRINITY_DN37803_c1_g1	0.00	10.67	38.46	23.24	0.00	0.00	0.00	0.00	24.36	0.00
TRINITY_DN37803_c1_g2	0.00	10.32	0.00	0.00	0.00	37.88	0.00	0.00	0.00	0.00
TRINITY_DN37803_c1_g3	0.00	0.00	63.04	3.53	47.38	31.72	4.73	9.26	29.67	0.00
TRINITY_DN378040_c0_g1	0.00	0.00	0.00	0.00	0.00	0.00	0.00	0.00	0.00	0.00
TRINITY_DN378042_c0_g2	0.00	0.00	0.00	0.00	0.00	0.00	0.00	0.00	0.00	0.00
TRINITY_DN378042_c2_g1	0.00	0.00	16.67	0.00	0.00	0.00	0.00	4.90	5.20	0.00
TRINITY_DN378042_c3_g1	0.00	0.00	0.00	0.00	0.00	11.61	0.00	0.00	21.55	0.00
TRINITY_DN378043_c0_g1	0.00	0.00	0.00	0.00	7.24	7.99	4.13	0.00	15.12	2.81
TRINITY_DN378044_c0_g1	0.00	0.00	0.00	0.00	0.00	0.00	0.00	0.00	0.00	0.00
TRINITY_DN378044_c1_g1	0.00	0.00	0.00	0.00	0.00	0.00	0.00	0.00	0.00	0.00
TRINITY_DN378045_c0_g1	0.00	0.00	0.00	5.83	0.00	0.00	0.00	0.00	9.20	0.00
TRINITY_DN378045_c1_g1	0.00	0.00	0.00	0.00	0.00	0.00	0.00	0.00	0.00	0.00
TRINITY_DN378046_c1_g1	0.00	0.00	0.00	0.00	0.00	0.00	0.00	0.00	0.00	0.00
TRINITY_DN378046_c2_g1	0.00	0.00	0.00	0.00	0.00	0.00	0.00	0.00	0.00	0.00
TRINITY_DN378046_c4_g1	0.00	0.00	0.00	0.00	0.00	0.00	0.00	0.00	0.00	0.00
TRINITY_DN378046_c5_g1	0.00	0.00	0.00	2.90	0.00	4.75	8.67	0.00	6.80	0.00
TRINITY_DN378046_c6_g1	0.00	0.00	0.00	0.00	0.00	0.00	0.00	0.00	0.00	0.00
TRINITY_DN378048_c0_g1	0.00	0.00	6.10	0.00	0.00	24.62	0.00	0.00	0.00	0.00
TRINITY_DN378048_c0_g2	0.00	0.00	0.00	0.00	0.00	0.00	0.00	0.00	0.00	0.00
TRINITY_DN378048_c0_g3	0.00	0.00	0.00	0.00	0.00	16.11	0.00	14.04	23.64	0.00
TRINITY_DN378048_c1_g1	0.00	0.00	3.45	0.00	3.48	0.00	0.00	0.00	4.79	0.00
TRINITY_DN378048_c3_g1	0.00	0.00	0.00	0.00	0.00	0.00	0.00	0.00	0.00	0.00
TRINITY_DN378048_c4_g1	0.00	0.00	0.00	0.00	0.00	0.00	0.00	0.00	6.32	0.00
TRINITY_DN378049_c0_g1	0.00	0.00	0.00	0.00	0.00	0.00	4.14	0.00	4.30	0.00
TRINITY_DN37804_c0_g2	15.48	43.06	51.83	62.35	71.21	0.00	36.57	62.81	210.98	0.00
TRINITY_DN378050_c0_g1	0.77	6.32	6.15	11.15	9.05	3.85	2.43	0.82	10.83	0.00
TRINITY_DN378050_c2_g1	0.00	0.00	3.31	0.00	0.00	0.00	0.00	0.00	0.00	0.00
TRINITY_DN378051_c0_g1	0.00	0.00	0.00	0.00	9.44	0.00	0.00	0.00	17.57	0.00
TRINITY_DN378051_c1_g1	0.00	0.00	0.00	0.00	0.00	0.00	0.00	0.00	0.00	0.00
TRINITY_DN378052_c0_g2	0.00	0.00	0.00	0.00	0.00	0.00	0.00	0.00	0.00	0.00
TRINITY_DN378053_c0_g1	0.00	0.00	0.00	0.00	0.00	0.00	0.00	0.00	0.00	0.00
TRINITY_DN378054_c0_g1	0.00	1.02	0.00	1.51	1.26	2.45	0.00	0.00	0.00	0.00
TRINITY_DN378055_c0_g1	0.00	1.93	0.00	2.85	9.47	0.00	0.00	0.00	13.35	0.00
TRINITY_DN378055_c3_g1	0.00	0.00	0.00	0.00	12.20	0.00	0.00	0.00	0.00	0.00
TRINITY_DN378055_c4_g1	0.00	0.00	0.00	0.00	13.09	0.00	0.00	0.00	0.00	0.00
TRINITY_DN378055_c5_g1	0.00	0.00	0.00	0.00	0.00	0.00	0.00	0.00	0.00	0.00
TRINITY_DN378057_c0_g1	0.00	0.00	0.00	0.00	0.00	0.00	0.00	0.00	0.00	0.00
TRINITY_DN378058_c0_g1	1.12	9.68	40.05	37.37	55.69	25.83	11.88	12.02	118.83	3.56
TRINITY_DN378059_c0_g1	0.00	3.29	0.00	0.00	8.17	0.00	0.00	0.00	3.75	0.00
TRINITY_DN37805_c0_g1	0.00	0.00	0.00	0.00	0.00	0.00	0.00	0.00	0.00	0.00
TRINITY_DN378060_c0_g1	15.63	0.00	0.00	0.00	0.00	0.00	0.00	0.00	0.00	0.00
TRINITY_DN378060_c3_g1	0.00	24.21	0.00	777.96	0.00	10.82	28.69	0.00	0.00	27.65
TRINITY_DN378060_c4_g1	0.00	0.00	0.00	0.00	20.33	0.00	0.00	0.00	0.00	0.00
TRINITY_DN378060_c5_g1	0.00	0.00	0.00	0.00	0.00	0.00	0.00	0.00	0.00	0.00
TRINITY_DN378061_c0_g1	0.00	0.00	0.00	0.00	0.00	0.00	0.00	0.00	0.00	0.00
TRINITY_DN378061_c0_g2	0.00	0.00	0.00	0.00	0.00	0.00	0.00	0.00	12.72	0.00
TRINITY_DN378063_c1_g1	0.00	0.00	0.00	0.00	28.42	0.00	12.41	0.00	0.00	0.00
TRINITY_DN378064_c0_g1	0.00	0.00	0.00	7.64	0.00	0.00	21.31	0.00	0.00	11.27
TRINITY_DN378066_c0_g1	0.00	0.00	0.00	0.00	0.00	0.00	0.00	0.00	0.00	0.00
TRINITY_DN378067_c2_g1	0.00	0.00	0.00	16.70	0.00	0.00	0.00	0.00	0.00	0.00
TRINITY_DN378068_c1_g1	0.00	0.00	30.69	9.23	63.02	0.00	0.00	0.00	29.18	0.00
TRINITY_DN378069_c0_g1	0.00	0.00	0.00	0.00	0.00	0.00	0.00	0.00	0.00	0.00
TRINITY_DN37806_c0_g1	0.00	0.00	0.00	1.42	4.72	0.00	0.00	0.00	2.47	0.00
TRINITY_DN37806_c0_g2	0.00	0.00	0.00	20.01	11.32	11.28	9.97	9.93	0.00	0.00
TRINITY_DN37806_c1_g1	0.00	5.13	5.94	0.00	0.00	0.00	2.71	2.67	22.49	2.89
TRINITY_DN37806_c1_g2	0.00	0.00	0.00	2.45	22.19	0.00	0.00	0.00	0.00	0.00
TRINITY_DN378070_c2_g1	0.00	0.00	0.00	0.00	0.00	0.00	0.00	0.00	0.00	0.00
TRINITY_DN378071_c0_g1	0.00	8.28	30.00	41.78	40.51	10.12	8.93	0.00	103.44	0.00
TRINITY_DN378071_c4_g1	0.00	0.00	0.00	0.00	15.27	7.68	0.00	0.00	11.27	6.74
TRINITY_DN378072_c0_g1	0.00	0.00	0.00	0.00	0.00	0.00	0.00	0.00	0.00	0.00
TRINITY_DN378072_c2_g1	0.00	7.54	0.00	0.00	9.22	18.49	0.00	0.00	34.30	0.00
TRINITY_DN378072_c3_g1	0.00	0.00	0.00	0.00	0.00	0.00	0.00	0.00	18.51	0.00
TRINITY_DN378072_c4_g1	0.00	0.00	0.00	6.60	0.00	0.00	0.00	4.82	5.12	0.00
TRINITY_DN378073_c0_g1	0.00	0.00	1.58	0.71	0.00	1.54	0.77	0.00	3.04	0.00
TRINITY_DN378073_c0_g2	0.00	0.00	13.34	0.00	0.00	0.00	0.00	3.94	12.53	0.00
TRINITY_DN378073_c0_g3	0.00	0.00	0.00	0.00	5.17	0.00	0.00	0.00	4.83	4.58
TRINITY_DN378074_c0_g1	0.00	0.00	0.00	0.00	14.78	0.00	0.00	0.00	13.60	0.00
TRINITY_DN378074_c0_g2	0.00	0.00	0.00	10.58	4.16	0.00	0.00	0.00	16.35	0.00
TRINITY_DN378074_c0_g3	0.00	0.00	0.00	0.00	0.00	0.00	0.00	0.00	0.00	0.00
TRINITY_DN378074_c0_g4	0.00	0.00	0.00	0.00	0.00	0.00	0.00	0.00	0.00	0.00
TRINITY_DN378074_c3_g1	0.00	0.00	0.00	0.00	0.00	0.00	0.00	0.00	0.00	0.00
TRINITY_DN378075_c0_g1	0.00	0.00	0.00	0.00	0.00	0.00	0.00	0.00	0.00	0.00
TRINITY_DN378076_c0_g1	0.00	0.00	0.00	0.00	0.00	0.00	0.00	0.00	16.41	0.00
TRINITY_DN378076_c0_g2	0.00	8.27	0.00	1.52	12.66	0.00	6.83	2.26	11.89	2.25
TRINITY_DN378077_c0_g1	0.00	0.00	0.00	3.31	7.34	0.00	0.00	0.00	6.92	0.00
TRINITY_DN378079_c0_g1	0.00	7.85	9.52	2.88	0.00	0.00	4.30	0.00	22.31	4.23
TRINITY_DN378079_c0_g3	0.00	3.47	17.17	0.00	8.52	0.00	1.91	0.00	6.01	0.00
TRINITY_DN378079_c1_g1	0.00	5.21	12.66	0.00	0.00	0.00	0.00	0.00	0.00	0.00
TRINITY_DN378079_c2_g1	0.00	0.00	0.00	0.00	0.00	0.00	0.00	0.00	0.00	0.00
TRINITY_DN378079_c3_g1	0.00	0.59	7.65	5.22	2.10	0.00	0.00	0.00	3.95	0.00
TRINITY_DN378079_c4_g1	0.00	1.12	1.25	1.43	0.00	1.62	1.50	0.76	7.27	0.00
TRINITY_DN378079_c5_g1	0.00	0.00	0.00	0.00	0.00	0.00	0.00	0.00	0.00	0.00
TRINITY_DN378079_c7_g1	0.00	0.00	0.00	3.66	0.00	0.00	0.00	0.00	11.45	0.00
TRINITY_DN37807_c0_g1	0.00	0.00	0.00	0.00	13.72	0.00	0.00	0.00	0.00	0.00
TRINITY_DN37807_c2_g1	0.00	0.00	0.00	19.80	0.00	0.00	0.00	0.00	31.39	0.00
TRINITY_DN378080_c0_g1	0.00	0.00	0.00	0.00	2.25	0.00	0.00	0.00	4.24	0.00
TRINITY_DN378081_c0_g1	0.00	0.00	0.00	1.32	6.19	0.00	0.00	0.00	2.07	0.00
TRINITY_DN378082_c0_g1	0.00	0.00	17.17	0.00	7.47	0.00	0.00	0.00	9.37	0.00
TRINITY_DN378086_c0_g1	0.00	0.00	0.00	0.00	0.00	0.00	0.00	0.00	0.00	0.00
TRINITY_DN378087_c0_g1	0.00	0.00	2.90	0.89	1.49	1.45	0.00	0.00	5.61	0.00
TRINITY_DN378088_c0_g1	0.00	0.00	0.00	0.00	0.00	0.00	0.00	0.00	10.01	0.00
TRINITY_DN378089_c0_g1	0.00	0.00	0.00	0.00	18.73	0.00	16.19	0.00	51.98	0.00
TRINITY_DN37808_c0_g1	0.00	0.00	0.00	0.00	0.00	0.00	0.00	0.00	0.00	0.00
TRINITY_DN37808_c0_g2	0.00	0.00	0.00	0.00	0.00	0.00	0.00	0.00	0.00	0.00
TRINITY_DN37808_c2_g1	0.00	0.00	0.00	0.00	0.00	0.00	0.00	0.00	56.53	0.00
TRINITY_DN378092_c0_g1	0.00	0.00	0.00	0.00	0.00	0.00	0.00	0.00	0.00	0.00
TRINITY_DN378092_c0_g3	0.00	0.00	0.00	0.00	0.00	0.00	0.00	0.00	20.13	0.00
TRINITY_DN378092_c0_g4	0.00	0.00	0.00	0.00	0.00	19.98	0.00	0.00	18.66	0.00
TRINITY_DN378093_c0_g1	0.00	0.00	8.03	2.44	0.00	4.04	3.64	3.57	26.47	0.00
TRINITY_DN378094_c0_g1	0.00	0.00	0.00	0.00	0.00	0.00	0.00	0.00	0.00	0.00
TRINITY_DN378094_c0_g2	0.00	0.00	0.00	0.00	0.00	0.00	0.00	0.00	19.68	0.00
TRINITY_DN378094_c1_g1	0.00	0.00	10.05	0.00	10.18	0.00	8.97	0.00	9.79	0.00
TRINITY_DN378094_c1_g4	0.00	0.00	0.00	0.00	0.00	0.00	0.00	0.00	34.32	0.00
TRINITY_DN378094_c2_g1	0.00	5.10	12.42	0.00	0.00	0.00	0.00	0.00	11.61	0.00
TRINITY_DN378095_c0_g1	0.00	0.00	0.00	0.00	0.00	0.00	0.00	0.00	0.00	0.00
TRINITY_DN378096_c0_g1	0.00	18.04	0.00	0.00	14.34	0.00	0.00	0.00	0.00	0.00
TRINITY_DN378096_c0_g2	0.00	0.00	0.00	24.70	0.00	0.00	0.00	0.00	0.00	0.00
TRINITY_DN378096_c1_g1	0.00	0.00	0.00	0.00	0.00	0.00	0.00	0.00	0.00	0.00
TRINITY_DN378096_c1_g2	0.00	0.00	0.00	0.00	20.00	0.00	0.00	0.00	70.73	0.00
TRINITY_DN378096_c3_g1	0.00	0.00	107.75	0.00	0.00	0.00	0.00	12.18	25.62	0.00
TRINITY_DN378096_c4_g1	0.00	0.00	0.00	6.49	0.00	0.00	0.00	0.00	0.00	0.00
TRINITY_DN378097_c0_g1	0.00	0.00	0.00	0.00	0.00	18.54	0.00	0.00	0.00	0.00
TRINITY_DN378098_c0_g1	0.00	0.00	9.87	0.00	0.00	0.00	0.00	0.00	18.60	8.75
TRINITY_DN378099_c0_g1	0.00	44.90	0.00	0.00	0.00	0.00	0.00	0.00	0.00	0.00
TRINITY_DN378099_c1_g1	0.00	0.00	0.00	0.00	2.39	0.00	0.00	0.00	0.00	0.00
TRINITY_DN37809_c0_g1	0.00	2.56	0.00	4.63	4.21	0.00	0.00	0.00	7.95	0.00
TRINITY_DN37809_c0_g3	0.00	0.00	0.00	6.54	2.70	2.66	0.00	0.00	10.13	0.00
TRINITY_DN37809_c1_g1	0.00	0.00	0.00	0.00	0.00	0.00	0.00	0.00	1.87	13.34
TRINITY_DN37809_c2_g1	0.00	0.00	0.00	0.00	0.00	10.64	0.00	0.00	0.00	0.00
TRINITY_DN37809_c2_g2	0.00	0.00	0.00	10.39	0.00	0.00	15.43	0.00	0.00	0.00
TRINITY_DN37809_c3_g1	0.00	0.00	0.00	0.00	0.00	0.00	0.00	0.00	8.40	0.00
TRINITY_DN3780_c0_g1	0.00	15.66	53.32	8.91	44.27	15.06	4.44	0.00	16.04	1988.54
TRINITY_DN3780_c0_g2	0.00	3.07	16.75	0.00	214.13	31.17	18.32	0.00	83.62	37.29
TRINITY_DN3780_c2_g1	0.00	0.00	17.14	0.00	21.92	0.00	0.00	0.00	34.49	0.00
TRINITY_DN378100_c3_g1	0.00	0.00	0.00	0.00	1.70	5.00	0.00	0.00	19.25	0.00
TRINITY_DN378100_c5_g1	0.00	0.00	0.00	0.00	0.00	0.00	0.00	0.00	0.00	0.00
TRINITY_DN378101_c0_g1	0.00	0.00	0.00	0.00	0.00	0.00	0.00	0.00	0.00	0.00
TRINITY_DN378101_c1_g1	0.00	0.00	0.00	2.02	0.00	0.00	0.00	0.00	0.00	0.00
TRINITY_DN378102_c0_g1	0.00	0.00	0.00	0.00	0.00	0.00	0.00	0.00	0.00	0.00
TRINITY_DN378102_c0_g2	0.00	0.00	0.00	0.00	0.00	0.00	0.00	0.00	0.00	0.00
TRINITY_DN378102_c3_g1	0.00	0.00	0.00	0.00	22.36	0.00	0.00	0.00	0.00	0.00
TRINITY_DN378102_c4_g1	0.00	0.00	0.00	0.00	0.00	0.00	0.00	0.00	0.00	0.00
TRINITY_DN378103_c0_g1	0.00	0.00	0.00	0.00	14.44	0.00	0.00	4.23	0.00	0.00
TRINITY_DN378104_c0_g1	0.00	0.00	0.00	0.00	0.00	0.00	0.00	0.00	0.00	0.00
TRINITY_DN378105_c0_g1	0.00	0.00	0.00	0.00	0.00	0.00	0.00	0.00	10.01	0.00
TRINITY_DN378105_c1_g1	0.00	0.00	0.00	0.00	0.00	0.00	0.00	0.00	6.62	0.00
TRINITY_DN378106_c1_g1	0.00	0.00	0.00	2.74	0.00	4.56	0.00	0.00	8.52	0.00
TRINITY_DN378108_c2_g1	0.00	0.00	0.00	0.00	50.70	0.00	0.00	0.00	0.00	0.00
TRINITY_DN378109_c0_g1	0.00	0.00	0.00	9.98	0.00	0.00	0.00	0.00	0.00	0.00
TRINITY_DN378109_c1_g1	0.00	0.00	0.00	7.16	60.81	0.00	0.00	0.00	0.00	0.00
TRINITY_DN378109_c2_g1	0.00	0.00	0.00	0.00	0.00	0.00	0.00	0.00	0.00	0.00
TRINITY_DN37810_c0_g1	0.00	0.00	0.00	0.00	0.00	0.00	0.00	0.00	0.00	15.59
TRINITY_DN37810_c0_g2	0.00	0.00	0.00	0.00	14.62	0.00	0.00	0.00	38.75	0.00
TRINITY_DN37810_c11_g1	0.00	0.00	0.00	0.00	0.00	0.00	0.00	0.00	0.00	0.00
TRINITY_DN37810_c13_g1	0.00	0.00	0.00	0.00	0.00	0.00	0.00	0.00	14.26	0.00
TRINITY_DN37810_c15_g1	0.00	0.00	0.00	0.00	0.00	0.00	0.00	0.00	0.00	0.00
TRINITY_DN37810_c17_g1	0.00	0.00	0.00	0.00	0.00	0.00	0.00	0.00	0.00	0.00
TRINITY_DN37810_c19_g1	0.00	0.00	0.00	0.00	0.00	0.00	0.00	0.00	0.00	0.00
TRINITY_DN37810_c20_g1	0.00	0.00	0.00	0.00	0.00	0.00	0.00	0.00	0.00	0.00
TRINITY_DN37810_c2_g1	0.00	0.00	0.00	0.00	21.32	0.00	0.00	6.75	7.17	0.00
TRINITY_DN37810_c5_g1	0.00	0.00	0.00	0.00	0.00	0.00	0.00	0.00	0.00	0.00
TRINITY_DN37810_c8_g1	0.00	18.22	23.64	14.22	29.54	14.93	0.00	0.00	55.22	0.00
TRINITY_DN37810_c9_g2	0.00	0.00	11.65	0.00	0.00	0.00	0.00	20.81	0.00	0.00
TRINITY_DN378110_c0_g1	0.00	0.00	0.00	9.66	0.00	0.00	0.00	0.00	8.73	0.00
TRINITY_DN378110_c1_g1	8.66	0.00	17.80	17.71	45.38	0.00	0.00	0.00	20.44	8.94
TRINITY_DN378111_c0_g1	0.00	0.00	4.28	2.59	0.00	0.00	0.00	0.00	0.00	0.00
TRINITY_DN378111_c0_g2	0.00	0.00	0.00	0.00	0.00	0.00	0.00	0.00	0.00	0.00
TRINITY_DN378111_c1_g1	0.00	3.81	0.00	0.00	8.01	1.96	0.00	0.00	7.54	0.00
TRINITY_DN378112_c0_g1	0.00	0.00	27.23	0.00	0.00	0.00	0.00	5.35	5.69	0.00
TRINITY_DN378113_c0_g1	0.00	0.00	0.00	0.00	0.00	0.00	0.00	0.00	0.00	0.00
TRINITY_DN378117_c0_g1	0.00	0.00	0.00	1.15	7.91	0.00	0.00	1.18	1.30	0.00
TRINITY_DN378117_c1_g1	0.00	9.37	8.48	6.08	0.00	0.00	0.00	0.00	0.00	0.00
TRINITY_DN378118_c1_g1	0.00	0.00	0.00	0.00	0.00	0.00	0.00	0.00	11.32	0.00
TRINITY_DN378119_c0_g1	0.00	0.00	0.00	3.22	5.34	0.00	0.00	0.00	0.00	0.00
TRINITY_DN37811_c0_g1	0.00	5.35	0.00	1.37	9.09	0.00	0.00	0.00	8.56	0.00
TRINITY_DN37811_c1_g1	0.00	0.00	0.00	0.00	0.00	0.00	0.00	0.00	12.38	0.00
TRINITY_DN37811_c1_g2	0.00	0.00	0.00	0.00	0.00	0.00	0.00	0.00	0.00	0.00
TRINITY_DN378120_c0_g1	0.00	0.00	0.00	0.00	0.00	0.00	0.00	0.00	0.00	0.00
TRINITY_DN378121_c0_g1	0.00	0.00	0.00	0.00	0.00	0.00	0.00	0.00	0.00	0.00
TRINITY_DN378122_c0_g1	0.00	0.00	0.00	0.00	0.00	0.00	0.00	0.00	0.00	0.00
TRINITY_DN378122_c1_g1	0.00	0.00	0.00	0.00	3.78	0.00	0.00	0.00	7.08	0.00
TRINITY_DN378123_c0_g2	0.00	0.00	0.00	0.00	0.00	0.00	0.00	0.00	0.00	0.00
TRINITY_DN378123_c1_g1	0.00	14.69	5.96	14.43	5.96	0.00	16.05	10.49	16.71	0.00
TRINITY_DN378123_c2_g1	0.00	0.00	0.00	0.00	0.00	0.00	0.00	0.00	0.00	0.00
TRINITY_DN378123_c3_g1	0.00	0.00	0.00	0.00	0.00	0.00	0.00	0.00	0.00	14.20
TRINITY_DN378125_c0_g1	0.00	0.00	0.00	0.00	0.00	0.00	0.00	0.00	0.00	0.00
TRINITY_DN378126_c0_g1	0.00	0.00	0.00	0.00	51.88	12.90	0.00	0.00	0.00	0.00
TRINITY_DN378128_c0_g1	0.00	0.00	0.00	0.00	0.00	0.00	0.00	0.00	0.00	0.00
TRINITY_DN378128_c0_g2	0.00	0.00	0.00	0.00	0.00	0.00	0.00	0.00	0.00	0.00
TRINITY_DN378129_c0_g1	0.00	0.00	0.00	0.00	0.90	0.00	0.00	0.00	3.17	0.00
TRINITY_DN37812_c0_g1	0.00	0.00	0.00	3.81	6.70	0.00	2.53	2.50	5.94	0.00
TRINITY_DN37812_c0_g2	0.00	12.90	21.19	26.51	28.13	0.00	0.00	0.00	17.47	0.00
TRINITY_DN37812_c0_g4	0.00	0.00	0.00	0.00	0.00	0.00	0.00	0.00	0.00	0.00
TRINITY_DN37812_c1_g1	0.00	17.37	6.19	33.64	35.43	8.98	8.21	2.73	0.00	0.00
TRINITY_DN37812_c2_g1	0.00	2.15	10.39	6.35	0.00	0.00	4.74	2.35	4.95	0.00
TRINITY_DN37812_c4_g2	0.00	0.00	0.00	0.00	0.00	0.00	0.00	0.00	0.00	0.00
TRINITY_DN37812_c9_g1	4.31	2.65	25.44	8.84	18.58	0.00	0.00	13.53	86.90	5.24
TRINITY_DN378131_c0_g2	0.00	0.00	0.00	0.00	0.00	0.00	0.00	0.00	0.00	0.00
TRINITY_DN378132_c0_g1	0.00	0.00	0.00	0.00	0.00	0.00	0.00	0.00	14.59	0.00
TRINITY_DN378133_c0_g1	0.00	0.00	7.13	5.47	3.64	0.00	4.90	1.64	8.57	0.00
TRINITY_DN378133_c0_g2	0.00	0.00	0.00	11.04	18.34	0.00	0.00	0.00	0.00	0.00
TRINITY_DN378133_c3_g1	0.00	0.00	0.00	3.46	0.00	0.00	0.00	0.00	0.00	0.00
TRINITY_DN378134_c0_g1	0.00	0.00	0.00	0.00	4.65	0.00	0.00	1.06	1.10	0.00
TRINITY_DN378134_c1_g1	0.00	0.00	0.00	4.17	0.00	0.00	0.00	0.00	0.00	0.00
TRINITY_DN378134_c1_g2	0.00	0.00	0.00	1.74	2.88	0.00	0.00	0.00	0.00	0.00
TRINITY_DN378134_c2_g1	0.00	0.00	20.00	0.00	0.00	0.00	0.00	0.00	0.00	0.00
TRINITY_DN378134_c3_g1	0.00	0.00	0.00	0.00	3.10	2.70	0.00	0.00	20.16	0.00
TRINITY_DN378134_c3_g2	0.00	0.00	0.00	0.00	0.00	0.00	0.00	0.00	0.00	0.00
TRINITY_DN378135_c0_g1	0.00	0.00	0.00	0.00	0.00	0.00	0.00	0.00	0.00	0.00
TRINITY_DN378136_c0_g2	0.00	0.00	14.97	0.00	0.00	0.00	0.00	0.00	0.00	0.00
TRINITY_DN378136_c10_g1	0.00	0.00	0.00	35.32	20.16	0.00	17.45	0.00	37.32	0.00
TRINITY_DN378136_c3_g1	0.00	0.00	13.47	0.00	0.00	0.00	12.07	0.00	0.00	0.00
TRINITY_DN378136_c4_g1	0.00	0.00	0.00	0.00	0.00	0.00	0.00	0.00	0.00	0.00
TRINITY_DN378136_c6_g1	0.00	0.00	0.00	0.00	0.00	0.00	0.00	0.00	10.64	0.00
TRINITY_DN378136_c8_g1	0.00	0.00	0.00	1.83	0.00	0.00	0.00	0.00	0.00	0.00
TRINITY_DN378137_c0_g1	0.00	0.00	0.00	0.00	0.00	0.00	0.00	0.00	0.00	0.00
TRINITY_DN378137_c0_g2	0.00	8.53	0.00	0.00	10.43	0.00	0.00	0.00	9.70	0.00
TRINITY_DN378137_c1_g1	0.00	0.00	0.00	0.00	12.01	0.00	0.00	0.00	11.13	0.00
TRINITY_DN378138_c0_g1	0.00	0.00	0.00	0.00	0.00	0.00	0.00	0.00	6.74	0.00
TRINITY_DN378138_c0_g2	0.00	0.00	0.00	0.00	0.00	0.00	0.00	0.00	0.00	0.00
TRINITY_DN37813_c0_g1	0.00	0.94	12.48	8.38	13.99	7.93	4.17	0.00	29.71	1.05
TRINITY_DN37813_c1_g1	0.00	0.00	0.00	0.00	0.00	0.00	0.00	0.00	0.00	0.00
TRINITY_DN37813_c3_g2	0.00	0.00	34.02	0.00	5.68	0.00	11.99	0.00	12.72	0.00
TRINITY_DN37813_c4_g1	15.77	0.00	0.00	10.59	18.08	17.90	15.71	0.00	16.70	15.59
TRINITY_DN37813_c7_g1	0.00	0.00	0.00	0.00	21.70	0.00	0.00	0.00	0.00	0.00
TRINITY_DN37813_c8_g1	0.00	0.00	0.00	6.75	11.46	0.00	0.00	0.00	10.64	0.00
TRINITY_DN378141_c0_g1	0.00	0.00	0.00	6.70	0.00	0.00	0.00	4.99	0.00	0.00
TRINITY_DN378142_c0_g2	0.00	0.00	9.66	1.96	3.25	3.23	0.00	0.00	9.16	5.77
TRINITY_DN378143_c0_g1	0.00	0.00	0.00	0.00	0.00	0.00	0.00	0.00	0.00	0.00
TRINITY_DN378143_c1_g1	0.00	0.00	0.00	0.00	0.00	0.00	0.00	0.00	0.00	0.00
TRINITY_DN378144_c0_g1	0.00	0.00	0.00	4.67	0.00	0.00	0.00	0.00	7.05	0.00
TRINITY_DN378144_c1_g1	0.00	0.00	18.45	0.00	0.00	0.00	0.00	0.00	0.00	0.00
TRINITY_DN378147_c0_g1	0.00	0.00	0.00	0.00	0.00	0.00	0.00	13.23	0.00	0.00
TRINITY_DN378147_c0_g4	0.00	0.00	0.00	0.00	0.00	3.46	0.00	0.00	0.00	0.00
TRINITY_DN378147_c0_g6	0.00	0.00	0.00	10.08	0.00	0.00	0.00	0.00	0.00	0.00
TRINITY_DN378148_c0_g1	0.00	0.00	0.00	0.00	0.00	0.00	0.00	0.00	0.00	0.00
TRINITY_DN378149_c0_g1	0.00	0.00	0.00	0.00	0.00	0.00	2.97	0.00	6.18	0.00
TRINITY_DN378149_c1_g1	0.00	0.00	0.00	4.63	0.00	0.00	0.00	0.00	0.00	0.00
TRINITY_DN378149_c2_g1	0.00	0.00	0.00	0.00	18.54	0.00	0.00	0.00	0.00	0.00
TRINITY_DN378149_c3_g1	0.00	0.00	0.00	0.00	38.10	0.00	0.00	0.00	23.50	0.00
TRINITY_DN378149_c4_g1	0.00	0.00	0.00	0.00	0.00	0.00	0.00	0.00	0.00	0.00
TRINITY_DN37814_c0_g1	0.00	0.00	0.00	7.64	12.97	12.90	0.00	0.00	12.00	0.00
TRINITY_DN37814_c0_g2	0.00	0.00	2.57	0.00	0.00	2.58	0.00	7.09	14.71	0.00
TRINITY_DN37814_c1_g1	0.00	0.00	10.94	27.85	33.22	0.00	0.00	0.00	44.49	0.00
TRINITY_DN37814_c1_g2	0.00	0.00	0.00	0.00	0.00	0.00	0.00	0.00	10.58	0.00
TRINITY_DN378153_c0_g1	0.00	0.00	0.00	0.00	0.00	11.24	0.00	0.00	0.00	0.00
TRINITY_DN378153_c1_g1	0.00	0.00	0.00	0.00	0.00	0.00	0.00	0.00	0.00	0.00
TRINITY_DN378154_c0_g1	0.00	0.00	0.00	0.00	0.00	0.00	0.00	0.00	0.00	0.00
TRINITY_DN378155_c0_g1	0.00	0.00	0.00	0.00	19.19	0.00	0.00	0.00	26.80	0.00
TRINITY_DN378157_c0_g1	0.00	0.00	0.00	4.60	7.80	0.00	0.00	0.00	0.00	0.00
TRINITY_DN378157_c0_g2	0.00	0.00	6.63	3.52	7.92	6.64	6.07	2.02	8.47	0.00
TRINITY_DN378157_c1_g1	0.00	7.38	44.69	5.34	21.54	0.00	11.15	0.00	45.70	7.92
TRINITY_DN378157_c3_g1	0.00	0.00	0.00	0.00	0.00	0.00	0.00	0.00	15.08	0.00
TRINITY_DN378157_c4_g1	0.00	0.00	0.00	0.00	0.00	0.00	0.00	0.00	0.00	0.00
TRINITY_DN378158_c0_g1	0.00	0.00	0.00	0.00	0.00	0.00	0.00	0.00	0.00	0.00
TRINITY_DN378159_c0_g1	0.00	0.00	0.00	0.00	9.07	0.00	0.00	0.00	0.00	0.00
TRINITY_DN378159_c0_g2	0.00	0.00	0.00	9.71	0.00	0.00	0.00	0.00	0.00	0.00
TRINITY_DN378159_c1_g1	0.00	0.00	0.00	0.00	53.66	0.00	0.00	0.00	0.00	0.00
TRINITY_DN37815_c0_g1	0.00	0.21	1.22	0.00	1.57	0.00	0.00	0.00	4.67	0.00
TRINITY_DN37815_c1_g1	0.64	2.38	1.90	2.37	1.59	1.45	0.00	0.00	4.24	0.00
TRINITY_DN378160_c0_g1	3.05	0.00	0.00	0.00	3.65	0.00	0.00	0.00	0.00	0.00
TRINITY_DN378160_c1_g1	0.00	0.00	0.00	0.00	0.00	0.00	0.00	0.00	0.00	0.00
TRINITY_DN378161_c1_g1	0.00	24.92	0.00	0.00	0.00	0.00	0.00	0.00	14.59	0.00
TRINITY_DN378161_c3_g1	0.00	0.00	0.00	0.00	0.00	0.00	0.00	0.00	0.00	0.00
TRINITY_DN378161_c5_g1	0.00	0.00	0.00	0.00	13.80	0.00	0.00	0.00	0.00	0.00
TRINITY_DN378162_c0_g2	0.00	0.00	0.00	0.00	29.08	0.00	0.00	0.00	26.99	0.00
TRINITY_DN378162_c0_g4	0.00	0.00	0.00	0.00	0.00	0.00	0.00	0.00	13.22	0.00
TRINITY_DN378162_c1_g1	0.00	0.00	0.00	0.00	0.00	16.40	0.00	0.00	0.00	0.00
TRINITY_DN378163_c0_g2	0.00	3.38	12.22	2.50	24.92	0.00	1.86	7.46	13.68	1.85
TRINITY_DN378163_c2_g1	0.00	0.00	26.93	4.04	0.00	27.22	18.10	0.00	25.19	0.00
TRINITY_DN378164_c0_g1	0.00	0.00	0.00	0.00	28.48	0.00	0.00	0.00	8.83	0.00
TRINITY_DN378165_c0_g1	0.00	0.00	0.00	9.47	0.00	0.00	6.14	0.00	6.41	0.00
TRINITY_DN378166_c0_g1	0.00	3.49	4.24	5.13	4.26	0.00	0.00	0.00	3.98	0.00
TRINITY_DN378167_c0_g1	0.00	0.00	0.00	7.55	0.00	0.00	0.00	0.00	0.00	0.00
TRINITY_DN378167_c0_g2	0.00	0.00	0.00	0.00	4.95	0.00	0.00	0.00	0.00	0.00
TRINITY_DN378167_c1_g1	0.00	0.00	0.00	0.00	0.00	0.00	0.00	0.00	18.17	0.00
TRINITY_DN378167_c6_g1	0.00	0.00	0.00	0.00	5.10	0.00	0.00	0.00	0.00	0.00
TRINITY_DN378167_c7_g1	0.00	0.00	0.00	0.00	0.00	0.00	0.00	0.00	0.00	0.00
TRINITY_DN378167_c8_g1	0.00	0.00	0.00	0.00	0.00	0.00	0.00	0.00	0.00	0.00
TRINITY_DN378167_c9_g1	0.00	31.01	18.70	0.00	0.00	0.00	33.20	0.00	0.00	0.00
TRINITY_DN378169_c0_g1	0.00	0.00	0.00	0.00	0.00	0.00	0.00	16.75	0.00	0.00
TRINITY_DN37816_c0_g1	0.00	0.00	12.82	0.00	0.00	0.00	0.00	0.00	0.00	0.00
TRINITY_DN37816_c1_g1	0.00	2.77	8.56	4.10	13.64	5.00	3.06	0.00	3.12	0.00
TRINITY_DN37816_c3_g1	0.00	0.00	0.00	0.00	0.00	8.01	0.00	0.00	0.00	0.00
TRINITY_DN378170_c1_g1	0.00	0.00	0.00	12.30	0.00	0.00	0.00	0.00	0.00	0.00
TRINITY_DN378174_c0_g2	0.00	0.00	0.00	0.00	0.00	0.00	0.00	0.00	0.00	0.00
TRINITY_DN378174_c1_g1	0.00	0.00	0.00	5.51	0.00	0.00	0.00	0.00	8.68	0.00
TRINITY_DN378174_c1_g2	0.00	0.00	0.00	0.00	28.83	0.00	0.00	0.00	0.00	0.00
TRINITY_DN378174_c1_g3	0.00	0.00	0.00	3.59	18.90	0.00	0.00	0.00	0.00	0.00
TRINITY_DN378174_c2_g1	0.00	0.00	0.00	0.00	0.00	0.00	0.00	0.00	17.16	0.00
TRINITY_DN378174_c4_g1	0.00	0.00	0.00	0.00	0.00	0.00	0.00	0.00	0.00	0.00
TRINITY_DN378174_c5_g1	0.00	0.00	0.00	0.00	0.00	0.00	0.00	0.00	0.00	0.00
TRINITY_DN378174_c6_g1	0.00	0.00	0.00	0.00	0.00	0.00	0.00	7.32	15.57	0.00
TRINITY_DN378174_c7_g1	0.00	0.00	0.00	0.00	0.00	0.00	0.00	0.00	0.00	0.00
TRINITY_DN378175_c0_g1	0.00	0.00	0.00	4.68	17.10	0.00	15.14	0.00	31.16	0.00
TRINITY_DN378175_c1_g1	0.00	0.00	5.29	5.92	5.37	5.31	0.00	0.00	9.81	2.38
TRINITY_DN378175_c1_g2	0.00	0.00	0.00	0.00	0.00	0.00	0.00	0.00	0.00	0.00
TRINITY_DN378175_c4_g1	0.00	0.00	0.00	10.67	0.00	0.00	0.00	0.00	0.00	0.00
TRINITY_DN378176_c0_g1	0.00	0.00	5.35	0.00	12.54	2.08	1.97	0.00	2.49	2.96
TRINITY_DN378178_c0_g1	0.00	0.00	0.00	0.00	0.00	0.00	0.00	0.00	0.00	0.00
TRINITY_DN378179_c0_g1	0.00	0.00	0.00	0.00	0.00	0.00	0.00	0.00	0.00	0.00
TRINITY_DN37817_c0_g3	0.00	16.04	19.40	0.00	0.00	19.82	0.00	0.00	13.50	0.00
TRINITY_DN37817_c0_g4	0.00	0.00	0.00	0.00	0.00	0.00	0.00	0.00	0.00	0.00
TRINITY_DN37817_c1_g2	0.00	0.00	0.00	0.00	8.42	0.00	0.00	4.08	37.64	0.00
TRINITY_DN37817_c4_g1	0.00	30.16	0.00	0.00	0.00	0.00	0.00	0.00	17.33	0.00
TRINITY_DN378180_c0_g1	0.00	0.00	0.00	8.54	0.00	0.00	0.00	0.00	0.00	0.00
TRINITY_DN378181_c0_g1	0.00	0.00	0.00	0.00	0.00	0.00	0.00	0.00	0.00	0.00
TRINITY_DN378181_c0_g2	0.00	0.00	0.00	6.68	0.00	0.00	0.00	0.00	0.00	0.00
TRINITY_DN378186_c0_g1	0.00	0.00	2.73	3.37	0.00	0.00	0.00	0.00	0.00	0.00
TRINITY_DN378187_c0_g1	0.00	2.96	0.00	2.19	1.82	0.00	0.00	0.00	0.00	0.00
TRINITY_DN378188_c0_g1	0.00	0.00	0.00	3.37	0.00	0.00	0.00	0.00	0.00	0.00
TRINITY_DN378188_c0_g2	0.00	0.00	0.00	0.00	0.00	0.00	0.00	4.49	0.00	0.00
TRINITY_DN378188_c2_g1	0.00	0.00	0.00	0.00	0.00	0.00	0.00	0.00	15.83	0.00
TRINITY_DN378188_c3_g1	0.00	0.00	0.00	0.00	0.00	0.00	0.00	0.00	18.16	0.00
TRINITY_DN378189_c0_g1	0.00	0.00	0.00	0.00	4.07	0.00	0.00	0.00	0.00	0.00
TRINITY_DN378189_c1_g1	0.00	0.00	0.00	0.00	5.88	0.00	0.00	0.00	5.50	0.00
TRINITY_DN378189_c2_g1	0.00	0.00	13.00	5.31	15.45	4.34	0.00	0.00	6.23	0.00
TRINITY_DN37818_c0_g1	0.00	0.00	2.15	0.00	0.00	0.00	0.00	0.00	0.00	0.00
TRINITY_DN37818_c1_g1	0.00	0.00	0.00	0.00	32.47	0.00	0.00	0.00	0.00	0.00
TRINITY_DN37818_c1_g2	0.00	0.00	0.00	0.00	39.95	0.00	0.00	0.00	12.36	0.00
TRINITY_DN37818_c2_g1	0.00	1.99	3.30	0.74	9.98	0.00	0.00	0.00	14.03	0.00
TRINITY_DN37818_c2_g2	0.00	2.71	0.00	0.00	0.00	0.00	0.00	0.00	0.00	0.00
TRINITY_DN37818_c4_g1	0.00	0.00	0.00	0.00	0.00	0.00	5.64	0.00	5.88	0.00
TRINITY_DN37818_c5_g1	0.00	0.00	0.00	0.00	35.86	0.00	0.00	0.00	0.00	0.00
TRINITY_DN378191_c0_g1	0.00	11.16	3.38	4.11	0.00	0.00	0.00	0.00	3.20	0.00
TRINITY_DN378192_c0_g1	0.00	0.00	14.85	0.00	0.00	0.00	0.00	0.00	0.00	0.00
TRINITY_DN378192_c1_g1	0.00	0.00	0.00	0.00	0.00	0.00	0.00	11.31	23.83	0.00
TRINITY_DN378193_c0_g1	3.76	0.00	0.00	16.31	0.00	0.00	4.06	0.00	4.22	0.00
TRINITY_DN378193_c1_g1	0.00	0.00	0.00	1.47	0.00	0.00	0.00	0.00	0.00	0.00
TRINITY_DN378193_c3_g1	0.00	0.00	0.00	0.00	0.00	0.00	0.00	0.00	0.00	0.00
TRINITY_DN378193_c4_g1	0.00	0.00	0.00	5.97	37.97	10.12	8.93	0.00	29.44	0.00
TRINITY_DN378193_c6_g1	0.00	0.00	0.00	0.00	5.01	0.00	0.00	0.00	6.20	0.00
TRINITY_DN378193_c7_g1	0.00	0.00	0.00	0.00	0.00	0.00	0.00	0.00	0.00	0.00
TRINITY_DN378196_c0_g1	0.00	0.00	0.00	0.26	0.00	0.00	0.00	0.00	0.00	0.00
TRINITY_DN378196_c1_g1	0.00	0.00	0.00	0.00	0.00	0.00	0.00	0.00	0.00	0.00
TRINITY_DN378197_c1_g1	0.00	0.00	0.00	0.00	0.00	0.00	0.00	0.00	0.00	0.00
TRINITY_DN378198_c0_g1	0.00	0.00	0.00	0.00	3.45	0.00	0.00	0.00	0.00	0.00
TRINITY_DN378199_c0_g1	2.09	4.07	9.81	9.00	47.87	17.48	2.24	5.09	35.32	0.00
TRINITY_DN378199_c1_g1	0.00	0.00	0.00	0.00	0.00	0.00	0.00	0.00	0.00	0.00
TRINITY_DN378199_c2_g1	0.00	0.00	7.43	0.00	0.00	0.00	0.00	0.00	0.00	0.00
TRINITY_DN378199_c3_g1	0.00	0.00	0.00	0.00	0.00	0.00	0.00	0.00	0.00	0.00
TRINITY_DN378199_c4_g1	0.00	0.00	0.00	0.00	16.04	0.00	0.00	0.00	14.99	0.00
TRINITY_DN3781_c0_g1	10.36	321.40	368.27	577.75	819.39	478.98	214.37	219.22	2231.83	136.64
TRINITY_DN3781_c17_g1	0.00	50.77	84.76	29.22	92.90	77.70	16.74	19.73	147.76	6.58
TRINITY_DN3781_c1_g1	0.00	0.00	0.00	0.00	0.00	0.00	0.00	0.00	0.00	0.00
TRINITY_DN3781_c1_g2	0.00	0.00	0.00	7.97	0.00	0.00	0.00	11.92	29.67	0.00
TRINITY_DN3781_c1_g3	0.00	6.34	7.72	4.61	30.99	15.59	13.77	6.78	14.40	0.00
TRINITY_DN3781_c2_g1	0.00	0.00	0.00	0.00	0.00	0.00	0.00	0.00	0.00	0.00
TRINITY_DN3781_c3_g1	0.00	0.00	0.00	0.00	0.00	0.00	0.00	0.00	11.27	0.00
TRINITY_DN3781_c3_g2	0.00	0.00	0.00	0.00	0.00	0.00	0.00	0.00	0.00	0.00
TRINITY_DN3781_c3_g3	0.00	0.00	0.00	14.96	24.00	0.00	0.00	0.00	7.83	0.00
TRINITY_DN3781_c5_g1	0.00	0.00	0.00	0.00	0.00	0.00	0.00	0.00	0.00	0.00
TRINITY_DN3781_c9_g1	0.00	0.00	0.00	0.00	0.00	0.00	0.00	0.00	0.00	0.00
TRINITY_DN378200_c0_g1	0.00	0.00	0.00	0.00	0.00	0.00	0.00	0.00	0.00	0.00
TRINITY_DN378200_c1_g1	0.00	0.00	0.00	1.54	0.00	0.00	0.00	0.00	0.00	0.00
TRINITY_DN378201_c0_g1	0.00	0.00	0.00	0.00	10.82	0.00	2.28	0.00	0.00	0.00
TRINITY_DN378202_c0_g1	0.00	0.00	0.00	0.00	0.00	0.00	0.00	0.00	0.00	0.00
TRINITY_DN378202_c0_g2	0.00	0.00	0.00	0.00	0.00	0.00	0.00	0.00	0.00	0.00
TRINITY_DN378202_c0_g3	0.00	0.00	0.00	0.00	0.00	0.00	0.00	5.04	0.00	0.00
TRINITY_DN378202_c0_g4	0.00	0.00	0.00	0.00	0.00	0.00	0.00	0.00	0.00	0.00
TRINITY_DN378203_c0_g1	0.00	0.00	0.00	0.00	0.00	0.00	0.00	0.00	0.00	0.00
TRINITY_DN378203_c0_g2	0.00	0.00	0.00	0.00	17.10	0.00	0.00	0.00	7.95	0.00
TRINITY_DN378204_c0_g1	0.00	0.00	0.00	5.38	0.00	0.00	0.00	7.14	0.00	0.00
TRINITY_DN378205_c2_g1	0.00	8.23	0.00	0.00	20.13	0.00	0.00	0.00	0.00	0.00
TRINITY_DN378205_c2_g3	0.00	0.00	40.73	0.00	27.80	0.00	0.00	0.00	25.83	0.00
TRINITY_DN378205_c2_g4	0.00	0.00	0.00	0.00	0.00	0.00	0.00	0.00	0.00	0.00
TRINITY_DN378205_c4_g1	0.00	0.00	0.00	4.45	0.00	0.00	0.00	0.00	0.00	0.00
TRINITY_DN378205_c6_g1	0.00	18.30	0.00	4.45	7.45	0.00	6.62	0.00	6.93	0.00
TRINITY_DN378205_c8_g1	0.00	0.00	0.00	4.21	0.00	0.00	0.00	0.00	8.59	0.00
TRINITY_DN378206_c0_g1	0.00	0.00	0.00	0.00	0.00	0.00	0.00	0.00	0.00	0.00
TRINITY_DN378206_c0_g2	0.00	0.00	0.00	2.63	0.00	0.00	0.00	0.00	2.06	0.00
TRINITY_DN37820_c0_g2	0.00	10.52	15.87	40.05	59.29	12.71	4.64	9.22	65.38	14.08
TRINITY_DN378211_c0_g1	0.00	0.00	0.00	0.00	0.00	0.00	0.00	0.00	0.00	0.00
TRINITY_DN378212_c0_g1	0.00	0.00	0.00	2.18	14.45	0.00	3.26	0.00	16.56	0.00
TRINITY_DN378213_c0_g1	0.00	0.00	0.00	0.00	0.00	0.00	0.00	0.00	2.09	0.00
TRINITY_DN378214_c0_g1	0.00	0.00	0.00	4.49	0.82	0.00	6.68	6.58	0.00	0.00
TRINITY_DN378214_c0_g2	0.00	23.06	0.00	0.00	44.28	0.00	0.00	0.00	20.97	0.00
TRINITY_DN378215_c0_g1	0.68	11.03	0.00	2.53	2.41	3.11	2.87	0.00	0.00	1.44
TRINITY_DN378215_c0_g2	0.00	0.00	0.00	0.00	0.00	0.00	0.00	0.00	0.00	0.00
TRINITY_DN378215_c0_g3	0.00	0.00	0.00	0.00	0.00	0.00	0.00	0.00	0.00	0.00
TRINITY_DN378215_c0_g4	0.00	0.00	0.00	0.82	0.00	0.00	0.00	3.47	8.61	0.00
TRINITY_DN378215_c2_g1	0.00	0.00	0.00	0.00	58.28	0.00	0.00	0.00	0.00	0.00
TRINITY_DN378215_c3_g1	0.00	0.00	0.00	0.00	0.00	0.00	14.27	0.00	0.00	0.00
TRINITY_DN378215_c4_g1	0.00	0.00	11.65	0.00	23.67	0.00	0.00	0.00	0.00	0.00
TRINITY_DN378216_c0_g1	0.00	10.96	0.00	0.00	0.00	0.00	0.00	0.00	4.16	0.00
TRINITY_DN378217_c0_g1	0.00	0.00	0.00	0.00	0.00	0.00	0.00	0.00	0.00	7.48
TRINITY_DN37821_c0_g1	0.00	0.00	0.00	9.47	0.00	0.00	0.00	0.00	14.95	0.00
TRINITY_DN37821_c1_g1	0.00	0.00	14.17	36.28	75.74	21.49	12.69	15.14	44.60	12.63
TRINITY_DN37821_c2_g1	0.00	0.00	0.00	0.00	0.00	0.00	0.00	0.00	0.00	0.00
TRINITY_DN378220_c0_g1	0.00	0.00	0.00	0.00	2.88	0.00	0.00	0.00	8.12	0.00
TRINITY_DN378220_c1_g1	0.00	0.00	0.00	2.78	0.00	13.46	8.07	0.00	41.92	0.00
TRINITY_DN378220_c2_g1	0.00	2.31	9.00	3.92	17.38	7.08	0.00	7.80	29.99	0.00
TRINITY_DN378222_c3_g1	0.00	0.00	0.00	0.00	0.00	0.00	0.00	0.00	0.00	0.00
TRINITY_DN378223_c0_g1	0.00	0.00	13.37	0.00	0.00	13.64	0.00	0.00	0.00	0.00
TRINITY_DN378224_c0_g1	0.00	0.00	0.00	0.00	0.00	0.00	0.00	0.00	0.00	0.00
TRINITY_DN378225_c0_g1	0.00	0.00	0.00	0.00	0.00	0.00	0.00	0.00	0.00	17.59
TRINITY_DN378226_c0_g1	0.00	0.00	0.00	0.00	6.54	0.00	0.00	2.90	15.35	0.00
TRINITY_DN378228_c0_g1	0.00	0.00	0.00	0.00	0.00	0.00	0.00	0.00	0.00	0.00
TRINITY_DN378228_c1_g1	0.00	0.00	0.00	2.28	0.00	0.00	0.00	0.00	0.00	0.00
TRINITY_DN378229_c1_g1	0.00	0.00	0.00	0.00	0.00	0.00	0.00	0.00	0.00	0.00
TRINITY_DN37822_c0_g1	0.00	0.00	0.00	3.63	0.00	2.99	0.00	0.00	0.00	0.00
TRINITY_DN37822_c0_g2	0.00	0.00	4.95	0.00	2.38	0.00	0.00	0.00	11.80	0.00
TRINITY_DN37822_c1_g1	0.00	0.00	0.00	0.00	0.00	0.00	0.00	0.00	0.00	0.00
TRINITY_DN37822_c1_g2	0.00	61.08	182.07	69.62	180.01	108.96	54.38	57.37	436.18	47.55
TRINITY_DN37822_c2_g1	0.00	0.00	0.00	0.00	0.00	0.00	0.00	0.00	0.00	0.00
TRINITY_DN37822_c7_g1	0.00	0.00	8.48	0.00	0.00	0.00	0.00	0.00	15.90	0.00
TRINITY_DN37822_c8_g1	0.00	7.99	3.22	1.96	0.00	6.47	0.00	5.78	3.05	0.00
TRINITY_DN378231_c0_g1	0.00	0.00	0.00	0.00	0.00	0.00	0.00	0.00	0.00	0.00
TRINITY_DN378232_c0_g1	0.00	0.00	0.00	7.39	17.28	8.67	0.00	0.00	11.09	0.00
TRINITY_DN378232_c0_g2	0.00	0.00	0.00	11.53	0.00	0.00	0.00	0.00	0.00	0.00
TRINITY_DN378233_c0_g1	0.00	0.00	0.00	0.00	0.00	0.00	0.00	0.00	0.00	0.00
TRINITY_DN378234_c1_g1	0.00	0.00	0.00	0.00	0.00	0.00	0.00	0.00	0.00	0.00
TRINITY_DN378235_c0_g1	0.00	8.74	5.31	0.00	15.97	0.00	9.57	0.00	4.98	0.00
TRINITY_DN378236_c0_g1	0.00	0.00	0.00	0.00	0.00	0.00	0.00	0.00	0.00	0.00
TRINITY_DN378236_c0_g2	0.00	0.00	0.00	0.00	0.00	0.00	0.00	0.00	0.00	0.00
TRINITY_DN378238_c0_g1	0.00	0.00	0.00	0.00	0.00	0.00	0.00	0.00	0.00	0.00
TRINITY_DN378239_c0_g1	0.00	0.97	2.32	1.43	9.55	0.00	0.00	0.00	6.76	0.00
TRINITY_DN37823_c0_g1	0.00	14.10	0.00	36.09	30.28	5.76	0.00	5.97	45.40	0.00
TRINITY_DN37823_c0_g3	0.00	15.35	13.88	29.75	14.12	2.32	8.46	2.11	22.14	0.00
TRINITY_DN37823_c0_g4	0.00	0.00	0.00	18.48	0.00	0.00	0.00	0.00	0.00	0.00
TRINITY_DN37823_c0_g6	0.00	4.37	21.24	0.00	31.94	0.00	0.00	0.00	24.88	0.00
TRINITY_DN37823_c2_g1	0.00	0.00	0.00	0.00	0.00	9.30	0.00	0.00	0.00	0.00
TRINITY_DN378240_c0_g1	0.00	0.00	0.00	0.00	0.00	0.00	0.00	0.00	0.00	0.00
TRINITY_DN378242_c0_g1	0.00	0.00	0.00	0.00	0.00	0.00	2.58	0.00	0.00	0.00
TRINITY_DN378244_c0_g1	0.00	0.00	0.00	1.04	0.00	0.00	0.00	0.00	3.43	0.00
TRINITY_DN378244_c1_g1	0.00	0.00	1.85	6.47	1.89	0.00	1.09	0.00	6.50	1.68
TRINITY_DN378245_c0_g1	0.00	0.64	2.22	1.17	1.31	0.00	1.06	0.70	0.26	0.00
TRINITY_DN378245_c1_g1	0.00	0.00	0.00	0.00	0.00	0.00	0.00	0.00	0.00	0.00
TRINITY_DN378246_c0_g1	0.00	0.00	0.00	12.22	0.00	10.37	0.00	0.00	0.00	0.00
TRINITY_DN378246_c0_g2	0.00	0.00	0.00	0.00	0.00	0.00	0.00	0.00	0.00	0.00
TRINITY_DN378247_c0_g1	0.00	0.00	0.00	0.00	0.00	0.00	0.00	0.00	0.00	0.00
TRINITY_DN378247_c0_g2	0.00	0.00	0.00	0.00	0.00	0.00	23.80	0.00	25.25	0.00
TRINITY_DN378247_c0_g3	0.00	0.00	0.00	3.68	28.42	0.00	0.00	0.00	2.87	0.00
TRINITY_DN378247_c0_g4	0.00	0.00	0.00	32.42	10.06	0.00	0.00	0.00	0.00	0.00
TRINITY_DN378248_c0_g1	0.00	0.00	0.00	0.00	0.00	0.00	0.00	0.00	0.00	0.00
TRINITY_DN37824_c0_g1	0.00	0.00	0.00	0.00	0.00	0.00	0.00	0.00	0.00	0.00
TRINITY_DN37824_c0_g2	0.00	0.00	0.00	0.00	0.00	0.00	0.00	0.00	0.00	0.00
TRINITY_DN37824_c1_g1	0.00	0.00	0.00	0.00	0.00	0.00	32.38	0.00	0.00	0.00
TRINITY_DN378250_c0_g1	0.00	0.00	0.00	0.00	0.00	0.00	0.00	0.00	3.65	0.00
TRINITY_DN378251_c0_g1	4.44	8.74	5.31	3.20	10.65	0.00	0.00	0.00	4.98	0.00
TRINITY_DN378252_c0_g1	0.00	0.00	3.43	4.23	0.00	1.25	0.79	0.00	5.00	0.00
TRINITY_DN378252_c0_g2	0.00	0.80	0.00	0.00	5.94	1.48	0.00	0.00	0.00	0.00
TRINITY_DN378252_c1_g1	0.00	0.00	3.40	0.00	0.00	3.42	0.00	3.05	6.44	0.00
TRINITY_DN378252_c3_g1	0.00	0.00	0.00	0.00	0.00	0.00	0.00	0.00	0.00	0.00
TRINITY_DN378252_c4_g1	0.00	0.00	0.00	0.00	0.00	0.00	0.00	0.00	20.52	0.00
TRINITY_DN378254_c1_g1	0.00	0.00	0.00	0.00	0.00	0.00	0.00	0.00	0.00	0.00
TRINITY_DN378254_c1_g2	0.00	0.00	0.00	0.00	0.00	0.00	0.00	0.00	18.66	0.00
TRINITY_DN378254_c1_g3	0.00	13.57	0.00	0.00	0.00	0.00	0.00	0.00	0.00	0.00
TRINITY_DN378254_c2_g1	0.00	0.00	39.58	0.00	0.00	26.91	0.00	0.00	17.38	0.00
TRINITY_DN378254_c3_g1	0.00	0.00	0.00	0.00	0.00	0.00	0.00	0.00	0.00	0.00
TRINITY_DN378254_c4_g1	0.00	0.00	33.38	0.00	0.00	17.02	0.00	0.00	15.83	0.00
TRINITY_DN378254_c5_g1	0.00	0.00	0.00	2.14	7.09	0.00	0.00	0.00	0.00	0.00
TRINITY_DN378254_c6_g1	0.00	0.00	0.00	11.45	39.27	0.00	0.00	17.45	0.00	0.00
TRINITY_DN378254_c7_g1	0.00	14.97	0.00	10.85	0.00	0.00	0.00	0.00	0.00	0.00
TRINITY_DN378254_c8_g1	0.00	0.00	0.00	0.00	0.00	0.00	0.00	0.00	0.00	0.00
TRINITY_DN378254_c9_g1	0.00	9.48	0.00	0.00	0.00	0.00	0.00	0.00	0.00	0.00
TRINITY_DN378256_c1_g1	0.00	0.00	0.00	2.42	0.00	0.00	0.00	0.00	0.00	0.00
TRINITY_DN378257_c0_g1	0.00	0.00	0.00	0.00	0.00	0.00	0.00	0.00	13.68	0.00
TRINITY_DN378259_c1_g1	0.00	10.35	0.00	0.00	0.00	0.00	0.00	3.56	12.66	0.00
TRINITY_DN378259_c3_g1	0.00	7.50	9.32	13.54	22.63	6.30	1.54	5.14	68.50	1.56
TRINITY_DN378259_c3_g2	0.00	0.00	14.80	0.00	0.00	8.23	3.02	4.56	18.02	0.00
TRINITY_DN378259_c3_g3	0.00	0.00	0.00	0.00	0.00	0.00	0.00	0.00	0.00	0.00
TRINITY_DN378259_c5_g1	0.00	0.00	0.00	0.00	0.00	0.00	0.00	0.00	0.00	0.00
TRINITY_DN37825_c0_g1	0.00	0.00	0.00	0.00	0.00	0.00	0.00	0.00	0.00	0.00
TRINITY_DN378262_c0_g1	0.00	0.00	0.00	0.00	0.00	4.81	0.00	0.00	4.48	0.00
TRINITY_DN378262_c0_g2	0.00	0.00	0.00	0.00	0.00	0.00	0.00	0.00	0.00	0.00
TRINITY_DN378262_c1_g1	0.00	3.01	0.00	2.22	1.21	0.00	0.83	0.00	1.15	0.00
TRINITY_DN378262_c1_g2	0.00	0.00	0.00	0.00	0.00	0.00	0.00	0.00	0.00	0.00
TRINITY_DN378262_c2_g1	0.00	0.00	0.00	0.00	0.00	0.00	0.00	0.00	0.00	0.00
TRINITY_DN378262_c3_g1	0.00	0.00	0.00	0.00	0.00	0.00	0.00	0.00	0.00	0.00
TRINITY_DN378262_c5_g1	0.00	0.00	0.00	0.00	0.00	0.00	0.00	0.00	0.00	0.00
TRINITY_DN378262_c5_g2	0.00	0.00	0.00	0.00	0.00	0.00	0.00	0.00	0.00	0.00
TRINITY_DN378262_c6_g1	0.00	1.17	4.23	3.47	14.46	2.82	0.00	1.31	24.54	0.00
TRINITY_DN378262_c7_g1	0.00	0.00	2.13	0.00	0.00	0.00	2.56	0.00	4.09	0.00
TRINITY_DN378262_c8_g1	0.00	0.00	0.00	0.00	0.00	0.00	0.00	0.00	0.00	0.00
TRINITY_DN378262_c9_g1	0.00	0.00	0.00	0.00	0.00	0.00	0.00	0.00	0.00	0.00
TRINITY_DN378263_c0_g1	0.00	0.00	0.00	0.00	7.91	0.00	0.00	0.00	22.04	0.00
TRINITY_DN378264_c0_g1	0.00	0.84	2.01	0.00	5.16	0.00	0.00	1.88	6.82	0.00
TRINITY_DN378264_c0_g2	0.00	1.88	4.53	4.16	10.96	0.00	0.00	6.20	8.68	0.00
TRINITY_DN378265_c0_g1	0.00	14.24	0.00	0.00	0.00	0.00	0.00	0.00	48.81	0.00
TRINITY_DN378265_c1_g1	0.00	0.00	0.00	0.00	0.00	0.00	0.00	0.00	0.00	0.00
TRINITY_DN378265_c1_g2	0.00	0.00	0.00	0.00	0.00	0.00	0.00	0.00	0.00	0.00
TRINITY_DN378266_c0_g1	0.00	0.00	0.00	2.60	4.31	17.26	3.88	0.00	12.10	0.00
TRINITY_DN378266_c1_g1	0.00	0.00	12.11	0.00	12.11	0.00	5.44	0.00	0.00	0.00
TRINITY_DN378266_c2_g1	0.00	0.00	0.00	0.00	0.00	0.00	0.00	0.00	0.00	0.00
TRINITY_DN378266_c3_g1	0.00	0.00	0.00	0.00	0.00	0.00	0.00	0.00	15.07	0.00
TRINITY_DN378267_c0_g1	0.00	0.00	0.00	0.00	0.00	0.00	0.00	0.00	0.00	0.00
TRINITY_DN378268_c0_g2	0.00	0.00	8.22	0.00	0.00	0.00	0.00	0.00	0.00	0.00
TRINITY_DN378268_c1_g1	0.00	0.00	0.00	0.00	39.99	0.00	0.00	0.00	0.00	0.00
TRINITY_DN378268_c1_g2	0.00	0.00	0.00	4.13	0.00	0.00	0.00	0.00	6.44	0.00
TRINITY_DN378268_c4_g1	0.00	16.51	0.00	0.00	0.00	0.00	0.00	0.00	0.00	0.00
TRINITY_DN37826_c0_g1	1.64	14.54	32.98	15.98	55.91	10.56	4.86	7.48	62.56	4.63
TRINITY_DN37826_c0_g2	0.00	0.00	0.00	0.00	0.00	0.00	0.00	0.00	0.00	0.00
TRINITY_DN37826_c1_g1	0.00	0.00	0.00	0.00	0.00	0.00	0.00	0.00	0.00	0.00
TRINITY_DN37826_c2_g1	0.00	0.00	0.00	0.00	0.00	0.00	0.00	0.00	7.10	0.00
TRINITY_DN378270_c0_g1	0.00	28.23	0.00	5.92	0.00	0.00	0.00	0.00	36.73	0.00
TRINITY_DN378271_c0_g1	0.00	3.62	23.57	0.00	10.26	0.00	0.00	0.00	7.43	0.00
TRINITY_DN378272_c0_g1	0.00	0.00	7.53	0.00	0.00	0.00	0.00	0.00	0.00	0.00
TRINITY_DN378272_c3_g1	0.00	0.00	18.85	0.00	0.00	0.00	0.00	0.00	0.00	0.00
TRINITY_DN378274_c0_g1	0.00	0.00	0.00	19.53	6.52	0.00	0.00	0.00	18.25	0.00
TRINITY_DN378274_c0_g3	0.00	0.00	15.09	0.00	0.00	3.79	6.84	0.00	10.67	0.00
TRINITY_DN378274_c0_g4	0.00	0.00	0.00	0.00	0.00	0.00	0.00	0.00	0.00	0.00
TRINITY_DN378274_c1_g1	0.00	0.00	0.00	3.65	6.05	0.00	2.73	0.00	2.84	0.00
TRINITY_DN378274_c2_g1	0.00	0.00	0.00	0.00	0.00	0.00	0.00	0.00	17.15	0.00
TRINITY_DN378277_c0_g1	0.00	0.00	0.00	0.00	0.00	0.00	0.00	0.00	0.00	0.00
TRINITY_DN378278_c0_g2	0.00	0.00	2.18	0.37	2.45	0.00	0.00	0.00	7.51	0.55
TRINITY_DN378278_c1_g1	0.00	0.00	0.00	0.00	0.00	0.00	0.00	0.00	0.00	0.00
TRINITY_DN378278_c2_g1	0.00	0.00	5.77	2.70	0.00	1.80	0.00	0.00	8.23	0.00
TRINITY_DN378278_c4_g1	0.00	0.00	0.00	0.00	0.00	0.00	0.00	0.00	0.00	0.00
TRINITY_DN378278_c6_g1	0.00	0.00	9.42	0.00	0.00	4.74	0.00	4.16	0.00	0.00
TRINITY_DN378279_c0_g1	0.00	0.00	0.00	8.84	7.41	0.00	0.00	0.00	0.00	0.00
TRINITY_DN37827_c0_g1	8.39	0.00	39.26	9.35	0.00	0.00	0.00	0.00	11.49	0.00
TRINITY_DN37827_c1_g2	0.00	0.00	30.45	22.07	93.73	30.98	0.00	0.00	83.37	27.10
TRINITY_DN37827_c5_g1	0.00	0.00	0.00	0.00	0.00	0.00	0.00	0.00	0.00	0.00
TRINITY_DN378280_c0_g1	0.00	0.00	0.00	0.00	0.00	0.00	0.00	0.00	0.00	0.00
TRINITY_DN378280_c0_g2	0.00	0.00	0.00	0.00	37.34	0.00	10.15	0.00	10.71	0.00
TRINITY_DN378280_c0_g3	0.00	0.00	0.00	9.55	0.00	0.00	0.00	14.37	0.00	0.00
TRINITY_DN378280_c0_g4	0.00	0.00	0.00	0.00	0.00	12.81	0.00	0.00	0.00	0.00
TRINITY_DN378281_c0_g1	0.00	0.00	0.00	0.00	0.00	0.00	0.00	0.00	2.83	0.00
TRINITY_DN378282_c0_g1	0.00	0.00	0.00	0.00	0.00	0.00	0.00	0.00	0.00	0.00
TRINITY_DN378283_c0_g2	0.00	0.00	15.86	0.00	4.00	11.96	0.00	3.53	26.16	0.00
TRINITY_DN378283_c1_g1	0.00	0.00	4.75	1.89	3.24	3.17	0.00	0.00	8.09	0.00
TRINITY_DN378283_c2_g1	0.00	2.19	0.00	8.09	5.37	0.00	0.00	2.40	10.09	0.00
TRINITY_DN378283_c3_g1	0.00	0.00	0.95	4.14	0.00	1.32	0.00	0.00	2.84	0.88
TRINITY_DN378283_c4_g1	0.00	0.00	4.27	1.90	0.00	0.00	0.00	0.00	0.00	0.00
TRINITY_DN378283_c6_g1	0.00	0.00	2.71	0.00	0.00	0.00	0.00	0.00	7.73	0.00
TRINITY_DN378283_c8_g1	0.00	0.00	0.00	0.00	0.00	0.00	0.00	12.54	0.00	0.00
TRINITY_DN378284_c0_g1	0.00	0.00	0.00	0.00	0.00	5.78	0.00	0.00	36.33	0.00
TRINITY_DN378284_c0_g2	0.00	0.00	0.00	0.00	0.00	0.00	0.00	0.00	0.00	0.00
TRINITY_DN378284_c0_g3	0.00	0.00	0.00	0.00	0.00	0.00	0.00	0.00	0.00	0.00
TRINITY_DN378284_c2_g1	0.00	0.00	0.00	0.00	0.00	0.00	0.00	0.00	0.00	0.00
TRINITY_DN378286_c0_g1	0.00	0.00	0.00	0.00	3.26	3.24	2.94	0.00	0.00	0.00
TRINITY_DN378286_c0_g2	0.00	0.00	0.00	0.00	0.00	0.00	0.00	11.92	25.08	0.00
TRINITY_DN378286_c1_g1	0.00	0.00	0.00	0.00	0.00	0.00	0.00	0.00	0.98	0.00
TRINITY_DN378286_c2_g1	0.00	0.00	0.00	0.00	0.00	17.72	0.00	0.00	0.00	0.00
TRINITY_DN378286_c3_g2	0.00	0.00	0.00	0.00	0.00	8.67	0.00	0.00	8.03	0.00
TRINITY_DN378286_c5_g1	0.96	0.00	13.28	4.99	10.24	1.11	2.04	9.30	12.81	2.04
TRINITY_DN378286_c6_g1	0.00	0.00	0.00	0.00	0.00	0.00	0.00	0.00	0.00	0.00
TRINITY_DN378286_c7_g1	0.00	0.00	0.00	0.00	0.00	0.00	0.00	0.00	0.00	0.00
TRINITY_DN378286_c8_g1	0.00	0.00	0.00	4.53	0.00	0.00	0.00	0.00	7.06	0.00
TRINITY_DN378286_c9_g1	0.00	0.00	0.00	0.00	19.09	0.00	0.00	0.00	0.00	0.00
TRINITY_DN378287_c0_g1	0.00	0.00	0.00	11.33	0.00	0.00	0.00	0.00	0.00	0.00
TRINITY_DN378287_c1_g1	0.00	0.00	0.00	23.72	0.00	0.00	0.00	0.00	0.00	0.00
TRINITY_DN378288_c0_g1	0.00	0.00	0.00	0.00	0.00	14.33	0.00	0.00	26.77	0.00
TRINITY_DN378288_c0_g2	0.00	0.00	0.00	0.00	24.35	0.00	0.00	0.00	0.00	0.00
TRINITY_DN378288_c0_g3	0.00	0.00	0.00	0.00	0.00	0.00	0.00	0.00	0.00	0.00
TRINITY_DN378288_c0_g4	0.00	0.00	0.00	0.00	26.80	0.00	0.00	0.00	12.44	0.00
TRINITY_DN378288_c0_g5	0.00	0.00	0.00	0.00	0.00	0.00	10.71	0.00	0.00	0.00
TRINITY_DN378289_c0_g1	0.00	0.00	9.13	0.00	0.00	0.00	24.48	0.00	0.00	0.00
TRINITY_DN37828_c0_g1	0.00	0.00	0.00	28.41	0.00	15.39	0.00	0.00	0.00	0.00
TRINITY_DN37828_c5_g1	0.00	0.00	0.00	0.00	0.00	0.00	0.00	0.00	0.81	0.00
TRINITY_DN378290_c0_g2	0.00	0.00	0.00	0.00	0.00	0.00	0.00	0.00	0.00	0.00
TRINITY_DN378290_c1_g1	0.00	0.00	0.00	0.00	0.00	0.00	0.00	0.00	0.00	0.00
TRINITY_DN378292_c0_g1	0.00	0.00	0.00	0.00	22.67	45.63	0.00	6.61	7.03	0.00
TRINITY_DN378293_c0_g1	0.00	0.00	16.68	0.00	0.00	4.19	3.77	0.00	0.00	0.00
TRINITY_DN378293_c0_g2	0.00	0.89	1.06	1.96	0.00	0.00	0.98	0.99	8.26	1.96
TRINITY_DN378294_c0_g1	0.00	0.00	0.00	0.00	5.38	0.00	0.00	0.00	0.00	0.00
TRINITY_DN378295_c0_g1	0.00	0.00	0.00	0.00	0.00	0.00	0.00	0.00	3.96	0.00
TRINITY_DN378295_c1_g1	0.00	0.00	0.00	0.00	0.00	0.00	0.00	0.00	3.84	0.00
TRINITY_DN378296_c0_g1	1.93	35.66	81.47	72.04	55.26	29.46	14.49	14.45	101.79	0.00
TRINITY_DN378296_c3_g1	0.00	0.00	0.00	0.00	0.00	19.55	0.00	8.57	0.00	0.00
TRINITY_DN378296_c4_g1	0.00	0.00	5.65	0.00	0.00	0.00	0.00	0.00	0.00	0.00
TRINITY_DN378296_c5_g1	0.00	8.67	0.00	2.13	0.00	0.00	0.00	0.00	0.00	0.00
TRINITY_DN378296_c7_g1	0.00	0.00	0.00	0.00	0.00	0.00	0.00	0.00	0.00	0.00
TRINITY_DN378296_c8_g1	0.00	0.00	0.00	0.00	0.00	0.00	0.00	0.00	0.00	0.00
TRINITY_DN378297_c1_g1	0.00	0.00	0.00	0.00	0.00	0.00	0.00	0.00	0.00	0.00
TRINITY_DN378297_c4_g1	0.00	0.00	0.00	3.49	0.00	0.00	0.00	0.00	10.82	0.00
TRINITY_DN378298_c0_g1	0.00	1.07	10.24	1.58	3.94	0.00	1.18	1.19	1.24	0.00
TRINITY_DN378298_c0_g2	0.00	10.67	0.00	0.00	0.00	0.00	0.00	0.00	0.00	0.00
TRINITY_DN378299_c0_g1	0.00	0.00	17.76	10.67	0.00	0.00	15.84	0.00	0.00	0.00
TRINITY_DN378299_c0_g2	0.00	0.00	0.00	0.00	0.00	0.00	0.00	0.00	0.00	0.00
TRINITY_DN378299_c1_g1	0.00	0.00	0.00	0.00	0.00	15.88	0.00	0.00	0.00	0.00
TRINITY_DN378299_c2_g1	0.00	12.60	15.09	18.21	30.98	0.00	0.00	0.00	28.74	0.00
TRINITY_DN37829_c0_g1	3.46	136.22	253.25	191.85	465.90	162.20	85.45	55.31	799.48	22.43
TRINITY_DN3782_c0_g1	0.00	0.00	0.00	0.00	0.00	16.40	0.00	14.59	0.00	0.00
TRINITY_DN3782_c0_g3	1.36	17.17	44.75	20.97	85.10	17.45	5.22	16.55	82.97	5.27
TRINITY_DN3782_c0_g4	0.93	0.00	3.57	0.64	7.07	0.00	0.67	0.97	13.01	0.00
TRINITY_DN3782_c0_g5	0.00	0.00	0.00	2.99	0.00	1.23	0.00	1.11	11.22	0.00
TRINITY_DN3782_c0_g7	0.00	0.00	0.00	0.00	0.00	0.00	0.00	0.00	0.00	0.00
TRINITY_DN3782_c1_g1	0.00	0.00	0.00	0.00	0.00	0.00	0.00	0.00	7.24	2.28
TRINITY_DN3782_c2_g1	0.00	0.00	0.00	0.00	0.00	0.00	0.00	0.00	0.00	0.00
TRINITY_DN3782_c2_g2	0.00	0.00	0.00	0.00	0.00	0.00	0.00	0.00	12.72	0.00
TRINITY_DN3782_c4_g1	0.00	0.00	3.08	0.00	13.90	15.46	0.00	2.77	20.35	0.00
TRINITY_DN3782_c5_g1	0.00	0.00	16.53	0.00	0.00	58.12	0.00	0.00	0.00	0.00
TRINITY_DN3782_c6_g1	0.00	0.00	0.00	0.00	0.00	0.00	0.00	16.45	17.16	0.00
TRINITY_DN378300_c1_g1	0.00	0.00	0.00	0.00	0.00	0.00	0.00	0.00	0.00	0.00
TRINITY_DN378300_c2_g1	0.00	0.00	0.00	0.00	0.00	0.00	0.00	0.00	0.00	0.00
TRINITY_DN378300_c3_g1	0.00	0.00	0.00	0.00	0.00	0.00	0.00	0.00	0.00	0.00
TRINITY_DN378301_c1_g1	0.00	11.01	0.00	0.00	6.71	0.00	0.00	5.90	12.54	0.00
TRINITY_DN378302_c0_g1	0.00	0.00	0.00	0.00	0.00	0.00	0.00	0.00	0.00	0.00
TRINITY_DN378304_c0_g1	0.00	0.00	0.00	0.00	33.80	0.00	0.00	0.00	0.00	0.00
TRINITY_DN378304_c2_g1	0.00	0.00	0.00	0.00	0.00	0.00	0.00	0.00	0.00	0.00
TRINITY_DN378305_c0_g1	0.00	0.00	78.27	0.00	0.00	0.00	0.00	0.00	0.00	0.00
TRINITY_DN378306_c0_g1	0.00	0.00	0.00	0.00	7.45	0.00	0.00	0.00	0.00	0.00
TRINITY_DN378306_c1_g1	0.00	0.00	0.00	9.39	16.01	15.88	0.00	0.00	14.82	0.00
TRINITY_DN378306_c1_g2	3.42	0.00	0.00	2.99	4.11	8.20	0.00	0.00	0.00	0.00
TRINITY_DN378306_c2_g1	0.00	0.00	0.00	10.91	0.00	0.00	0.00	0.00	0.00	0.00
TRINITY_DN378306_c4_g1	0.00	0.00	0.00	0.00	0.00	0.00	0.00	0.00	6.68	0.00
TRINITY_DN37830_c1_g1	1.08	7.23	17.06	12.78	11.47	6.20	0.00	2.31	37.03	5.71
TRINITY_DN37830_c4_g1	0.00	0.00	0.00	0.00	10.90	0.00	19.24	0.00	0.00	0.00
TRINITY_DN378310_c0_g1	0.00	0.00	0.00	0.00	0.00	0.00	0.00	0.00	10.28	0.00
TRINITY_DN378311_c0_g1	0.00	0.00	0.00	0.00	0.00	0.00	0.00	0.00	0.00	0.00
TRINITY_DN378312_c0_g1	0.00	0.00	8.78	2.66	0.00	0.00	0.00	0.00	4.12	0.00
TRINITY_DN378313_c0_g1	0.00	0.00	0.00	0.00	9.44	0.00	0.00	0.00	8.78	0.00
TRINITY_DN378313_c0_g2	0.00	0.00	0.00	0.00	0.00	0.00	0.00	0.00	0.00	0.00
TRINITY_DN378313_c1_g1	0.00	0.00	0.00	0.00	0.00	0.00	0.00	0.00	0.00	0.00
TRINITY_DN378314_c1_g1	0.00	0.00	0.00	0.00	12.52	0.00	0.00	10.26	0.00	0.00
TRINITY_DN378314_c2_g1	0.00	0.00	0.00	0.00	0.00	0.00	0.00	0.00	0.00	0.00
TRINITY_DN378315_c0_g1	0.00	4.20	8.50	3.79	4.22	2.70	1.43	4.86	8.37	0.00
TRINITY_DN378315_c2_g1	0.00	0.00	0.00	5.13	0.75	0.00	0.00	1.12	13.84	0.00
TRINITY_DN378315_c4_g1	0.00	0.00	0.00	0.00	0.00	0.00	0.00	0.00	0.00	0.00
TRINITY_DN378316_c0_g1	0.00	0.00	0.00	0.00	0.00	0.00	0.00	0.00	0.00	0.00
TRINITY_DN378317_c0_g1	0.00	0.00	7.56	2.30	15.25	3.80	3.43	0.00	3.57	3.37
TRINITY_DN378319_c0_g1	0.00	0.00	0.00	0.00	0.00	0.00	0.00	0.00	0.00	0.00
TRINITY_DN378319_c0_g2	0.00	0.00	0.00	3.90	0.00	3.18	0.00	0.00	7.57	0.00
TRINITY_DN37831_c0_g1	0.00	0.00	0.00	0.00	0.00	0.00	0.00	0.00	0.00	0.00
TRINITY_DN37831_c0_g2	0.00	0.00	0.00	0.00	0.00	0.00	0.00	0.00	0.00	0.00
TRINITY_DN37831_c1_g2	0.00	0.00	0.00	0.00	11.32	0.00	0.00	0.00	0.00	0.00
TRINITY_DN37831_c2_g1	0.00	0.00	0.00	9.44	15.90	0.00	0.00	0.00	0.70	0.00
TRINITY_DN37831_c2_g2	0.00	5.00	0.00	0.00	0.00	0.00	0.00	0.00	0.00	0.00
TRINITY_DN37831_c2_g3	4.88	0.00	0.00	0.00	0.00	0.00	0.00	0.00	0.00	0.00
TRINITY_DN37831_c2_g4	0.00	0.00	0.00	0.00	10.69	0.00	0.00	0.00	0.00	0.00
TRINITY_DN37831_c2_g5	0.00	0.00	0.00	4.19	0.00	0.00	0.00	0.00	0.00	0.00
TRINITY_DN37831_c2_g6	0.00	0.00	0.00	0.00	0.00	0.00	0.00	0.00	0.00	0.00
TRINITY_DN37831_c2_g7	0.00	0.00	0.00	0.00	0.00	0.00	0.00	0.00	0.00	0.00
TRINITY_DN37831_c2_g8	0.00	0.00	0.00	0.00	14.11	0.00	0.00	0.00	0.00	0.00
TRINITY_DN378321_c0_g1	0.00	2.14	15.49	4.73	23.58	0.00	2.36	0.00	6.15	0.00
TRINITY_DN378322_c0_g1	0.00	0.00	0.00	0.00	0.00	0.00	0.00	0.00	0.00	0.00
TRINITY_DN378322_c0_g2	0.00	0.00	0.00	0.00	31.51	0.00	0.00	0.00	0.00	0.00
TRINITY_DN378322_c8_g1	0.00	0.00	0.00	0.00	0.00	0.00	7.20	0.00	0.00	0.00
TRINITY_DN378324_c0_g1	0.00	0.00	0.00	0.00	0.00	0.00	0.00	4.37	11.20	0.00
TRINITY_DN378325_c0_g1	0.00	0.00	0.00	0.00	0.00	0.00	0.00	0.00	3.32	0.00
TRINITY_DN378325_c3_g1	0.00	0.00	0.00	9.40	39.55	0.00	0.00	0.00	7.35	0.00
TRINITY_DN378325_c4_g1	0.00	0.00	3.88	2.36	0.00	0.00	0.00	0.00	0.00	3.46
TRINITY_DN378325_c6_g1	0.00	0.00	0.00	0.00	0.00	0.00	0.00	0.00	10.58	0.00
TRINITY_DN378325_c8_g1	0.00	0.00	0.00	0.00	0.00	0.00	0.00	0.00	0.00	0.00
TRINITY_DN378326_c0_g1	2.68	0.00	0.00	0.00	0.00	0.00	0.00	0.00	3.01	0.00
TRINITY_DN378326_c1_g1	0.00	0.00	0.00	0.00	0.00	0.00	0.00	0.00	15.30	0.00
TRINITY_DN378327_c0_g1	0.00	0.00	0.00	0.00	0.00	0.00	0.00	5.75	0.00	0.00
TRINITY_DN37832_c0_g1	0.00	0.00	0.00	0.00	12.82	0.00	0.00	0.00	7.42	3.78
TRINITY_DN378330_c0_g1	0.00	0.00	0.00	0.00	0.00	0.00	0.00	0.00	0.00	0.00
TRINITY_DN378330_c0_g2	0.00	0.00	0.00	0.00	0.00	0.00	0.00	0.00	0.00	0.00
TRINITY_DN378332_c0_g1	0.00	0.00	0.00	14.88	8.37	0.00	0.00	0.00	7.78	0.00
TRINITY_DN378334_c0_g1	0.00	0.00	0.00	4.30	0.00	0.00	0.00	0.00	18.05	0.00
TRINITY_DN378335_c0_g1	0.00	0.00	5.00	0.00	5.02	15.11	0.00	0.00	4.69	0.00
TRINITY_DN378336_c0_g1	0.00	0.00	0.00	0.00	0.00	0.00	0.00	0.00	0.00	0.00
TRINITY_DN378337_c0_g1	0.00	0.00	0.00	0.00	0.00	0.00	0.00	0.00	0.00	0.00
TRINITY_DN378337_c1_g1	0.00	0.00	0.00	0.00	0.00	0.00	0.00	0.00	0.00	0.00
TRINITY_DN378338_c0_g1	0.00	0.00	0.00	14.84	25.22	12.54	0.00	0.00	58.35	0.00
TRINITY_DN378338_c3_g1	14.94	70.41	16.71	3441.56	0.00	0.00	5.36	0.00	8.43	59.22
TRINITY_DN378339_c0_g1	0.00	2.39	0.00	1.77	5.89	2.87	0.00	1.33	4.17	0.00
TRINITY_DN378339_c0_g2	0.00	0.00	0.00	0.00	0.00	0.00	0.00	0.00	0.00	0.00
TRINITY_DN378339_c1_g1	0.00	0.00	0.00	0.00	13.32	0.00	0.00	0.00	24.73	0.00
TRINITY_DN378339_c2_g1	0.00	0.00	0.00	0.00	0.00	0.00	2.43	0.00	0.00	0.00
TRINITY_DN37833_c0_g4	0.00	0.00	39.01	0.00	66.59	0.00	0.00	11.73	0.00	0.00
TRINITY_DN37833_c1_g2	0.00	0.00	0.00	0.00	0.00	0.00	16.60	0.00	0.00	0.00
TRINITY_DN37833_c2_g1	0.00	0.00	0.00	0.00	0.00	0.00	0.00	0.00	0.00	0.00
TRINITY_DN37833_c3_g2	0.00	0.00	37.40	8.49	9.39	4.70	0.00	0.00	56.30	0.00
TRINITY_DN37833_c4_g1	0.00	0.00	0.00	0.00	0.00	0.00	0.00	0.00	0.00	0.00
TRINITY_DN378340_c0_g1	0.00	0.00	0.00	7.30	16.15	0.00	0.00	0.00	10.06	0.00
TRINITY_DN378342_c1_g1	0.00	0.00	0.00	0.00	0.00	0.00	0.00	0.00	0.00	6.78
TRINITY_DN378343_c0_g1	0.00	0.00	0.00	0.00	2.91	0.00	0.00	1.86	3.68	0.00
TRINITY_DN378343_c1_g1	0.00	0.00	0.00	0.00	0.00	0.00	0.00	0.00	4.70	0.00
TRINITY_DN378343_c3_g1	0.00	0.00	3.76	1.15	13.44	1.88	0.00	1.73	5.42	0.00
TRINITY_DN378344_c0_g1	0.00	0.00	0.00	0.00	0.00	0.00	0.00	0.00	0.00	0.00
TRINITY_DN378346_c0_g1	0.00	1.82	4.39	4.05	0.00	0.00	2.01	0.00	0.00	0.00
TRINITY_DN378347_c0_g1	0.00	0.00	5.98	0.00	0.00	6.03	0.00	0.00	0.00	0.00
TRINITY_DN37834_c0_g1	0.00	8.89	6.26	4.47	19.93	12.63	0.90	8.69	23.28	0.43
TRINITY_DN37834_c2_g1	0.00	0.00	0.00	0.00	0.00	0.00	0.00	0.00	0.00	0.00
TRINITY_DN37834_c3_g1	0.00	12.03	28.82	0.00	44.35	14.65	0.00	37.24	51.54	0.00
TRINITY_DN378350_c0_g1	0.00	0.00	20.71	0.00	21.00	0.00	0.00	0.00	0.00	0.00
TRINITY_DN378351_c1_g1	0.00	0.00	0.00	0.00	0.00	0.00	0.00	0.00	0.00	8.00
TRINITY_DN378352_c0_g1	0.00	0.00	0.00	0.00	0.00	0.00	0.00	0.00	0.00	0.00
TRINITY_DN378352_c1_g1	0.00	0.00	0.00	5.76	0.00	0.00	0.00	0.00	18.17	0.00
TRINITY_DN378354_c0_g1	0.00	0.00	0.00	0.00	0.00	0.00	0.00	0.00	14.13	0.00
TRINITY_DN378355_c1_g1	0.00	0.00	0.00	0.00	0.00	0.00	0.00	0.00	6.08	0.00
TRINITY_DN378356_c0_g2	0.00	0.00	11.01	7.32	0.00	0.00	0.00	2.49	0.00	0.00
TRINITY_DN378357_c0_g1	0.00	0.00	0.00	0.00	0.00	0.00	0.00	0.00	0.00	0.00
TRINITY_DN378357_c3_g2	0.00	4.44	16.17	3.25	0.00	5.43	0.00	0.00	13.91	0.00
TRINITY_DN378359_c0_g1	0.00	0.00	0.00	0.00	0.00	0.00	0.00	0.00	0.00	0.00
TRINITY_DN378359_c2_g1	0.00	0.00	0.00	0.00	9.22	0.00	0.00	0.00	8.58	0.00
TRINITY_DN37835_c0_g1	0.00	0.00	0.00	0.00	0.00	0.00	0.00	0.00	0.00	0.00
TRINITY_DN37835_c0_g2	0.00	0.00	3.83	1.42	5.53	1.53	0.00	0.72	2.24	0.00
TRINITY_DN378360_c0_g1	0.00	0.00	0.00	0.00	0.00	0.00	0.00	0.00	0.00	0.00
TRINITY_DN378361_c0_g1	0.00	4.31	0.00	0.00	15.74	0.00	0.00	4.61	0.00	0.00
TRINITY_DN378361_c1_g1	0.00	8.86	0.00	12.76	0.00	0.00	0.00	0.00	0.00	0.00
TRINITY_DN378362_c0_g1	0.00	8.58	0.00	0.00	0.00	0.00	0.00	0.00	0.00	0.00
TRINITY_DN378362_c1_g1	0.00	0.00	0.00	0.00	0.00	0.00	0.00	0.00	0.00	0.00
TRINITY_DN378363_c0_g1	0.00	0.00	0.00	9.26	3.84	0.00	0.00	0.00	0.00	0.00
TRINITY_DN378363_c1_g1	0.00	0.00	0.00	0.00	0.00	0.00	0.00	0.00	8.63	0.00
TRINITY_DN378364_c1_g1	0.00	29.46	35.52	0.00	0.00	0.00	0.00	0.00	0.00	0.00
TRINITY_DN378364_c4_g1	0.00	5.21	0.00	3.81	0.00	0.00	0.00	0.00	0.00	0.00
TRINITY_DN378364_c5_g1	0.00	0.00	0.00	7.69	0.00	0.00	0.00	0.00	0.00	0.00
TRINITY_DN378364_c7_g1	0.00	0.00	0.00	9.18	0.00	0.00	0.00	0.00	0.00	0.00
TRINITY_DN378364_c8_g1	0.00	0.00	0.00	0.00	0.00	0.00	0.00	0.00	0.00	0.00
TRINITY_DN378365_c0_g1	0.00	0.71	0.85	0.53	4.39	0.00	0.00	0.00	2.49	0.79
TRINITY_DN378366_c1_g1	0.00	0.00	1.23	0.71	2.53	0.00	0.00	0.00	3.35	0.00
TRINITY_DN378366_c3_g1	0.00	0.00	0.00	0.00	0.00	0.00	0.00	0.00	0.00	0.00
TRINITY_DN378367_c0_g2	0.00	0.00	0.00	0.00	0.00	0.00	0.00	0.00	0.00	0.00
TRINITY_DN378369_c1_g1	0.00	0.00	0.00	0.00	0.00	0.00	0.00	0.00	0.00	0.00
TRINITY_DN378369_c2_g1	0.00	11.21	0.00	0.00	0.00	0.00	6.11	0.00	0.00	0.00
TRINITY_DN37836_c0_g1	0.00	10.38	8.33	2.58	11.37	1.39	2.55	1.29	9.40	0.00
TRINITY_DN37836_c1_g1	0.00	0.00	0.00	3.11	0.00	0.00	6.68	0.00	0.00	0.00
TRINITY_DN37836_c2_g2	0.00	0.00	0.00	0.00	0.00	0.00	0.00	10.20	10.76	0.00
TRINITY_DN37836_c3_g1	0.00	5.76	0.00	0.00	7.03	0.00	0.00	0.00	0.00	0.00
TRINITY_DN37836_c3_g2	0.00	0.00	0.00	0.00	0.00	0.00	0.00	0.00	0.00	0.00
TRINITY_DN37836_c4_g1	0.00	18.83	4.54	0.00	0.00	0.00	2.06	0.00	6.49	0.00
TRINITY_DN37836_c5_g1	0.00	0.00	0.00	0.00	0.00	0.00	0.00	0.00	0.00	0.00
TRINITY_DN378370_c0_g1	0.00	0.00	0.00	2.68	0.00	0.00	0.00	0.00	8.30	0.00
TRINITY_DN378372_c0_g1	0.00	0.00	0.00	0.00	0.00	0.00	0.00	0.00	0.00	0.00
TRINITY_DN378373_c1_g1	0.00	0.00	0.00	0.00	2.14	0.00	0.00	0.00	0.00	0.00
TRINITY_DN378374_c0_g1	0.00	0.00	0.00	1.54	0.00	0.00	0.00	0.00	9.63	2.27
TRINITY_DN378375_c0_g1	0.00	0.00	0.00	0.00	0.00	0.00	0.00	0.00	7.91	0.00
TRINITY_DN378375_c1_g1	0.00	0.00	0.00	0.00	0.00	0.00	0.00	0.00	0.00	0.00
TRINITY_DN378375_c2_g1	0.00	0.00	0.00	0.00	0.00	0.00	0.00	0.00	0.00	0.00
TRINITY_DN378375_c3_g2	0.00	0.00	16.97	0.00	8.55	0.00	7.57	0.00	0.00	0.00
TRINITY_DN378377_c0_g1	0.00	0.00	0.00	0.00	0.00	0.00	0.00	0.00	0.00	0.00
TRINITY_DN378378_c0_g1	0.00	0.00	0.00	15.68	0.00	8.87	0.00	0.00	41.03	0.00
TRINITY_DN378378_c0_g2	0.00	0.00	0.00	0.00	9.49	0.00	0.00	0.00	0.00	0.00
TRINITY_DN378379_c0_g1	0.00	0.00	0.00	2.56	0.00	0.00	0.00	3.75	3.97	0.00
TRINITY_DN37837_c0_g1	0.00	0.00	0.00	0.00	0.00	5.76	0.00	0.00	0.00	0.00
TRINITY_DN37837_c0_g2	0.00	0.00	0.00	0.00	0.00	0.00	0.00	0.00	0.00	0.00
TRINITY_DN37837_c0_g3	0.00	3.28	7.90	6.05	8.06	3.95	7.23	3.62	24.65	1.79
TRINITY_DN37837_c1_g1	0.00	0.00	14.58	0.00	23.65	10.98	0.00	0.00	20.66	0.00
TRINITY_DN37837_c2_g1	0.00	0.00	0.00	0.00	0.00	0.00	0.00	0.00	31.61	0.00
TRINITY_DN378380_c0_g1	3.04	0.00	0.00	2.20	0.00	0.00	0.00	3.23	10.24	0.00
TRINITY_DN378381_c0_g1	0.00	1.93	4.65	11.40	14.20	4.66	0.00	0.00	6.68	0.00
TRINITY_DN378382_c0_g1	0.00	0.00	1.23	0.00	0.00	0.00	0.00	0.00	1.19	0.00
TRINITY_DN378382_c0_g2	4.60	0.00	0.00	0.00	0.00	16.60	0.00	7.45	0.00	0.00
TRINITY_DN378382_c0_g3	0.00	0.00	0.00	0.00	0.00	0.00	0.00	0.00	0.00	0.00
TRINITY_DN378382_c0_g5	0.00	0.00	0.00	0.00	0.00	0.00	0.00	0.00	0.00	0.00
TRINITY_DN378382_c1_g1	0.00	0.00	0.00	0.00	0.00	0.00	0.00	0.00	0.00	0.00
TRINITY_DN378382_c4_g1	0.00	0.00	0.00	0.00	0.00	0.00	0.00	0.00	0.00	0.00
TRINITY_DN378382_c5_g1	0.00	0.00	0.00	0.00	0.00	0.00	0.00	0.00	21.85	0.00
TRINITY_DN378382_c6_g1	0.00	0.00	0.00	0.00	0.00	0.00	0.00	0.00	0.00	0.00
TRINITY_DN378383_c0_g1	0.00	0.00	7.42	4.45	0.00	0.00	0.00	0.00	0.00	0.00
TRINITY_DN378384_c1_g1	0.00	0.00	0.00	0.00	0.00	0.00	0.00	0.00	0.00	0.00
TRINITY_DN378384_c2_g1	0.00	0.00	0.00	0.00	0.00	0.00	0.00	0.00	0.00	17.24
TRINITY_DN378384_c3_g1	0.00	0.00	18.70	0.00	0.00	0.00	0.00	0.00	17.81	0.00
TRINITY_DN378384_c5_g1	0.00	0.00	0.00	0.00	1.51	0.00	11.06	0.00	0.00	0.00
TRINITY_DN378384_c6_g1	0.00	0.00	0.00	0.00	0.00	43.42	5.53	5.42	11.51	0.00
TRINITY_DN378384_c7_g1	0.00	0.00	0.00	0.00	28.63	9.54	0.00	0.00	0.00	0.00
TRINITY_DN378385_c0_g1	0.00	0.00	23.99	14.41	0.00	0.00	0.00	0.00	34.04	0.00
TRINITY_DN378385_c1_g1	0.00	0.00	0.00	0.00	0.00	0.00	0.00	0.00	0.00	0.00
TRINITY_DN378385_c1_g2	0.00	0.00	0.00	0.00	8.64	0.00	0.00	0.00	8.03	0.00
TRINITY_DN378388_c0_g1	0.00	0.00	0.00	0.00	0.00	0.00	0.00	0.00	0.00	0.00
TRINITY_DN378389_c0_g1	0.00	0.00	0.00	0.00	0.00	0.00	0.00	0.00	0.00	0.00
TRINITY_DN378389_c1_g1	0.00	0.00	0.00	0.00	0.00	0.00	0.00	0.00	0.00	0.00
TRINITY_DN37838_c0_g1	0.00	0.50	0.00	1.48	2.47	0.60	0.00	0.00	4.88	0.00
TRINITY_DN37838_c0_g3	0.00	0.00	0.00	8.07	0.00	0.00	0.00	0.00	0.00	0.00
TRINITY_DN37838_c1_g3	0.00	6.22	0.00	7.58	1.91	2.36	2.49	0.00	11.59	0.00
TRINITY_DN37838_c2_g1	0.00	0.00	0.00	3.11	0.00	0.00	0.00	0.00	19.32	0.00
TRINITY_DN37838_c4_g1	0.00	0.00	0.00	0.00	0.00	0.00	0.00	0.00	0.00	0.00
TRINITY_DN37838_c5_g1	0.00	0.00	0.00	0.00	0.00	10.06	0.00	0.00	9.35	0.00
TRINITY_DN378390_c0_g1	0.00	0.00	0.00	0.00	14.78	0.00	0.00	0.00	0.00	0.00
TRINITY_DN378390_c1_g1	0.00	0.00	0.00	0.00	0.00	0.00	0.00	0.00	0.00	0.00
TRINITY_DN378390_c1_g2	0.00	0.00	14.28	0.00	14.65	0.00	0.00	0.00	13.60	0.00
TRINITY_DN378390_c3_g1	0.00	0.00	0.00	0.00	0.00	8.71	0.00	0.00	0.00	0.00
TRINITY_DN378390_c4_g1	0.00	0.00	0.00	4.91	0.00	0.00	0.00	0.00	0.00	0.00
TRINITY_DN378390_c6_g1	0.00	0.00	0.00	0.00	0.00	0.00	0.00	0.00	0.00	0.00
TRINITY_DN378390_c8_g1	0.00	0.00	0.00	8.54	0.00	0.00	0.00	0.00	0.00	0.00
TRINITY_DN378391_c0_g1	0.00	0.00	0.00	0.00	0.00	0.00	0.00	0.00	0.00	0.00
TRINITY_DN378393_c0_g1	0.00	0.00	0.00	0.00	13.72	0.00	0.00	0.00	0.00	0.00
TRINITY_DN378393_c2_g1	0.00	0.00	0.00	0.00	0.00	0.00	0.00	0.00	0.00	0.00
TRINITY_DN378394_c0_g1	0.00	0.00	0.00	0.00	0.00	0.00	0.00	0.00	12.54	0.00
TRINITY_DN378394_c1_g1	0.00	0.00	0.00	0.00	0.00	0.00	0.00	0.00	0.00	0.00
TRINITY_DN378395_c0_g1	0.00	0.00	0.00	0.00	66.46	0.00	0.00	0.00	0.00	0.00
TRINITY_DN378395_c1_g1	0.00	0.00	0.00	0.00	0.00	0.00	0.00	3.99	4.23	0.00
TRINITY_DN378395_c2_g1	0.00	0.00	0.00	0.00	0.00	0.00	0.00	0.00	0.00	0.00
TRINITY_DN378395_c3_g1	0.00	0.00	0.00	0.00	0.00	0.00	0.00	0.00	0.00	0.00
TRINITY_DN378395_c4_g1	0.00	0.88	2.11	0.00	13.03	3.16	0.00	0.99	7.17	1.95
TRINITY_DN378395_c7_g1	0.00	0.00	0.00	0.00	0.00	0.00	0.00	0.00	28.51	0.00
TRINITY_DN378398_c0_g1	0.00	0.00	3.72	4.53	3.75	3.73	3.37	6.63	10.53	0.00
TRINITY_DN378399_c0_g1	0.00	4.87	2.34	0.72	1.20	1.17	0.00	0.00	5.67	0.00
TRINITY_DN37839_c0_g1	0.00	0.00	14.73	0.00	0.00	0.00	0.00	0.00	14.24	0.00
TRINITY_DN3783_c0_g1	0.00	0.00	0.00	0.00	0.00	0.00	0.00	0.00	0.00	0.00
TRINITY_DN3783_c0_g3	0.00	5.87	12.19	1.83	3.07	4.03	0.00	1.54	10.76	0.00
TRINITY_DN3783_c1_g1	0.00	13.57	0.00	29.39	0.00	49.64	13.65	14.73	0.00	0.00
TRINITY_DN3783_c2_g3	0.00	4.96	17.81	7.35	0.00	0.00	0.00	0.00	17.52	0.00
TRINITY_DN378400_c0_g1	0.00	14.14	0.00	0.00	0.00	8.67	0.00	0.00	32.13	0.00
TRINITY_DN378401_c0_g1	0.00	0.00	5.23	3.19	28.16	0.00	0.00	0.00	7.48	2.35
TRINITY_DN378402_c2_g1	0.00	0.00	0.00	8.17	0.00	41.51	0.00	0.00	0.00	0.00
TRINITY_DN378403_c0_g1	0.00	0.00	0.00	0.00	0.00	0.00	0.00	0.00	0.00	0.00
TRINITY_DN378405_c0_g1	0.00	0.00	11.46	4.21	4.66	2.30	0.00	0.00	4.39	0.00
TRINITY_DN378406_c0_g1	0.00	0.00	0.00	0.00	0.00	25.58	0.00	0.00	0.00	0.00
TRINITY_DN378406_c1_g1	0.00	0.00	23.73	9.44	7.95	0.00	0.00	6.95	0.00	0.00
TRINITY_DN378406_c2_g1	0.00	0.00	24.27	0.00	0.00	0.00	0.00	0.00	7.57	0.00
TRINITY_DN378407_c0_g1	0.00	0.00	0.00	32.84	0.00	0.00	0.00	0.00	0.00	0.00
TRINITY_DN378407_c0_g2	0.00	0.00	0.00	0.00	0.00	0.00	0.00	0.00	0.00	0.00
TRINITY_DN378407_c1_g1	0.00	0.00	0.00	0.00	0.00	5.71	0.00	0.00	0.00	0.00
TRINITY_DN378407_c5_g1	0.00	0.00	0.00	0.00	0.00	0.00	0.00	0.00	0.00	0.00
TRINITY_DN378408_c1_g1	0.00	2.62	0.00	0.00	0.00	0.00	0.00	0.00	9.00	0.00
TRINITY_DN378408_c2_g1	0.00	0.00	0.00	0.00	0.00	0.00	0.00	0.00	0.00	0.00
TRINITY_DN378409_c0_g1	0.00	0.64	0.00	0.95	0.00	0.77	0.00	0.00	0.00	0.00
TRINITY_DN37840_c2_g1	0.00	0.00	0.00	0.00	0.00	0.00	0.00	0.00	0.00	0.00
TRINITY_DN378410_c0_g1	0.00	0.00	0.00	0.00	0.00	0.00	0.00	0.00	0.00	0.00
TRINITY_DN378412_c0_g1	0.00	0.00	10.90	0.00	0.00	0.00	0.00	0.00	3.43	0.00
TRINITY_DN378412_c0_g2	0.00	14.35	0.00	0.00	0.00	0.00	0.00	0.00	0.00	0.00
TRINITY_DN378412_c1_g1	0.00	0.00	0.00	0.00	0.00	0.00	2.57	5.20	5.41	2.57
TRINITY_DN378412_c1_g2	0.00	3.34	4.02	1.23	18.45	6.04	0.00	0.00	0.00	0.00
TRINITY_DN378412_c2_g1	0.00	0.00	0.00	1.60	0.00	0.00	0.00	0.00	4.98	2.35
TRINITY_DN378412_c3_g1	0.00	0.00	0.00	0.00	0.00	0.00	8.12	7.95	4.22	0.00
TRINITY_DN378412_c5_g1	0.00	0.00	0.00	5.37	18.13	0.00	0.00	0.00	0.00	0.00
TRINITY_DN378412_c6_g1	0.00	0.00	0.00	0.00	0.00	0.00	0.00	0.00	0.00	0.00
TRINITY_DN378414_c0_g1	0.00	1.47	0.00	0.00	3.61	8.85	0.00	1.63	8.51	0.00
TRINITY_DN378414_c0_g2	0.00	0.00	0.00	0.00	5.84	0.00	0.00	0.00	3.05	0.00
TRINITY_DN378414_c1_g1	0.00	0.00	0.00	1.23	0.00	0.00	0.00	1.83	5.77	0.00
TRINITY_DN378414_c2_g1	0.00	1.56	2.49	6.30	2.42	2.04	0.00	0.00	3.44	0.00
TRINITY_DN378414_c2_g2	0.00	0.00	0.00	0.00	0.00	11.86	0.00	0.00	0.00	0.00
TRINITY_DN378414_c3_g1	0.00	0.00	0.00	0.00	0.00	0.00	0.00	0.00	0.00	0.00
TRINITY_DN378414_c4_g1	0.00	0.00	0.00	0.00	0.00	0.00	0.00	0.00	0.00	0.00
TRINITY_DN378416_c0_g1	0.00	8.76	0.00	0.00	4.30	0.00	0.00	0.00	0.00	0.00
TRINITY_DN378418_c0_g1	0.00	0.00	0.00	3.18	0.00	10.62	0.00	0.00	4.94	0.00
TRINITY_DN378418_c2_g1	0.00	0.00	0.00	0.00	0.00	0.00	0.00	0.00	0.00	0.00
TRINITY_DN378418_c3_g1	0.00	0.00	0.00	0.00	0.00	0.00	0.00	0.00	15.83	0.00
TRINITY_DN378419_c0_g1	0.00	0.00	0.00	0.00	0.00	0.00	0.00	0.00	0.00	0.00
TRINITY_DN37841_c0_g1	0.00	15.60	22.86	2.91	27.14	0.00	0.00	0.00	0.00	17.42
TRINITY_DN37841_c1_g1	0.00	2.46	5.94	9.43	3.80	15.73	0.00	0.00	44.36	12.28
TRINITY_DN378420_c0_g1	0.00	0.00	10.20	0.00	5.11	15.39	0.00	0.00	9.56	4.53
TRINITY_DN378420_c0_g2	0.00	6.08	0.00	0.00	0.00	0.00	0.00	0.00	0.00	0.00
TRINITY_DN378420_c3_g1	0.00	0.00	0.00	0.00	0.00	0.00	0.00	0.00	0.00	0.00
TRINITY_DN378420_c5_g1	0.00	0.00	0.00	0.00	2.67	2.64	0.00	0.00	0.00	0.00
TRINITY_DN378420_c7_g1	0.00	20.90	0.00	0.00	0.00	0.00	0.00	0.00	11.91	0.00
TRINITY_DN378420_c9_g1	0.00	0.00	0.00	0.00	0.00	0.00	0.00	0.00	0.00	0.00
TRINITY_DN378423_c1_g2	0.00	0.00	37.47	0.00	0.00	0.00	0.00	0.00	11.84	0.00
TRINITY_DN378423_c6_g1	0.00	0.00	0.00	0.00	0.00	0.00	0.00	0.00	0.00	0.00
TRINITY_DN378424_c0_g1	0.00	4.15	0.00	0.00	5.79	0.00	5.20	0.00	5.41	4.47
TRINITY_DN378424_c0_g2	0.00	6.40	15.48	7.06	0.00	0.00	0.00	0.00	0.00	0.00
TRINITY_DN378424_c3_g1	0.00	15.22	0.00	0.00	0.00	0.00	0.00	0.00	0.00	0.00
TRINITY_DN378424_c5_g1	0.00	0.00	0.00	0.00	0.00	0.00	0.00	0.00	0.00	0.00
TRINITY_DN378425_c0_g2	0.00	0.00	0.00	0.00	31.75	0.00	0.00	0.00	14.71	0.00
TRINITY_DN37842_c0_g1	0.00	0.65	3.99	4.92	39.19	9.34	2.45	1.24	16.75	0.00
TRINITY_DN37842_c0_g2	0.00	0.00	41.77	4.33	55.96	14.01	0.00	0.00	17.44	0.00
TRINITY_DN37842_c1_g1	0.00	5.89	4.49	0.00	9.39	0.00	3.40	0.00	29.51	3.34
TRINITY_DN37842_c5_g1	0.00	0.00	0.00	0.00	0.00	0.00	0.00	0.00	5.16	0.00
TRINITY_DN37842_c6_g1	0.00	0.00	0.00	0.00	0.00	0.00	0.00	0.00	0.00	0.00
TRINITY_DN378430_c0_g1	0.00	0.00	1.40	11.41	0.00	0.00	0.00	0.00	0.00	0.00
TRINITY_DN378432_c0_g1	0.00	0.00	11.35	2.30	0.00	7.60	0.00	6.74	3.57	0.00
TRINITY_DN378432_c0_g2	0.00	0.00	26.01	0.00	0.00	0.00	0.00	0.00	0.00	0.00
TRINITY_DN378432_c1_g1	0.00	0.00	0.00	0.00	7.34	0.00	0.00	0.00	6.84	0.00
TRINITY_DN378432_c2_g1	0.00	0.00	0.00	0.00	0.00	0.00	0.00	0.00	0.00	0.00
TRINITY_DN378432_c3_g1	0.00	0.00	0.00	0.00	0.00	0.00	0.00	0.00	28.74	0.00
TRINITY_DN378434_c0_g1	0.00	0.00	0.00	0.00	0.00	0.00	0.00	0.00	17.01	0.00
TRINITY_DN378434_c2_g1	0.00	0.00	0.00	0.00	0.00	0.00	0.00	0.00	0.00	0.00
TRINITY_DN378434_c3_g1	0.00	0.00	0.00	0.00	0.00	0.00	0.00	0.00	0.00	0.00
TRINITY_DN378436_c0_g1	0.00	0.00	73.12	0.00	0.00	0.00	0.00	0.00	0.00	0.00
TRINITY_DN378437_c0_g1	0.00	4.74	0.00	10.42	17.31	0.00	0.00	0.00	5.39	0.00
TRINITY_DN378438_c0_g1	0.00	0.00	0.00	0.00	0.00	3.41	0.00	0.00	0.00	0.00
TRINITY_DN378438_c0_g2	1.24	23.33	37.98	15.22	35.76	8.81	0.65	1.77	26.05	0.00
TRINITY_DN378438_c0_g3	0.00	0.00	4.78	0.00	0.49	0.00	4.31	0.00	0.40	0.00
TRINITY_DN378439_c0_g1	0.00	0.00	19.19	0.00	39.68	0.00	0.00	0.00	0.00	0.00
TRINITY_DN378439_c0_g3	0.00	0.00	14.07	0.00	0.00	0.00	0.00	0.00	0.00	0.00
TRINITY_DN378439_c2_g1	0.00	0.00	42.83	0.00	0.00	0.00	0.00	0.00	0.00	0.00
TRINITY_DN37843_c0_g1	0.00	0.00	0.00	0.00	0.00	0.00	0.00	0.00	0.00	0.00
TRINITY_DN37843_c1_g1	0.00	0.00	11.72	7.02	0.00	0.00	0.00	0.00	37.03	0.00
TRINITY_DN37843_c2_g1	0.00	0.00	0.00	0.00	0.00	0.00	0.00	3.53	0.00	0.00
TRINITY_DN37843_c2_g2	0.00	0.00	0.00	0.00	0.00	0.00	0.00	0.00	0.00	0.00
TRINITY_DN378441_c0_g1	0.00	0.00	0.00	0.00	38.91	12.90	0.00	0.00	0.00	0.00
TRINITY_DN378442_c0_g1	0.00	0.00	0.00	0.91	3.02	0.00	0.00	0.00	0.00	0.00
TRINITY_DN378442_c2_g1	0.00	0.00	13.25	0.00	0.00	0.00	11.85	0.00	0.00	0.00
TRINITY_DN378443_c0_g1	0.00	0.00	25.18	5.02	16.92	0.00	0.00	0.00	7.87	0.00
TRINITY_DN378443_c1_g1	0.00	0.00	0.00	6.42	0.00	0.00	0.00	0.00	0.00	0.00
TRINITY_DN378445_c0_g1	0.00	0.00	0.00	4.13	0.00	0.00	0.00	0.00	3.21	0.00
TRINITY_DN378446_c0_g1	0.00	0.00	0.00	0.00	0.00	0.00	0.00	0.00	0.00	0.00
TRINITY_DN378447_c0_g1	0.00	0.00	0.00	0.00	0.00	0.00	0.00	0.00	0.00	0.00
TRINITY_DN378449_c1_g1	0.00	0.00	0.00	0.00	9.39	0.00	0.00	0.00	4.39	0.00
TRINITY_DN37844_c0_g1	3.78	16.50	53.04	41.35	44.99	22.13	2.02	16.30	84.91	0.00
TRINITY_DN37844_c0_g5	0.00	2.22	21.30	15.57	34.15	5.32	2.45	3.71	9.02	4.89
TRINITY_DN37844_c4_g1	0.00	0.00	0.00	0.00	0.00	0.00	0.00	0.00	0.00	0.00
TRINITY_DN378450_c0_g1	0.00	0.00	0.00	30.98	0.00	13.05	0.00	0.00	0.00	0.00
TRINITY_DN378451_c0_g1	0.00	29.96	0.00	0.00	0.00	0.00	0.00	0.00	0.00	0.00
TRINITY_DN378452_c0_g1	0.00	0.00	0.00	23.32	0.00	0.00	0.00	0.00	0.00	0.00
TRINITY_DN378452_c1_g1	0.00	0.00	55.08	0.00	0.00	0.00	0.00	0.00	0.00	0.00
TRINITY_DN378453_c0_g1	0.00	0.00	0.00	3.38	0.00	0.00	0.00	0.00	0.00	0.00
TRINITY_DN378453_c0_g2	0.00	0.00	0.00	0.00	0.00	0.00	0.00	0.00	0.00	0.00
TRINITY_DN378453_c0_g3	0.00	0.00	3.30	0.00	0.00	0.00	0.00	0.00	3.12	0.00
TRINITY_DN378453_c1_g1	0.00	0.00	2.83	0.00	2.86	8.51	0.00	0.00	13.44	0.00
TRINITY_DN378453_c2_g1	0.00	0.00	0.00	0.00	0.00	0.00	0.00	0.00	5.95	0.00
TRINITY_DN378453_c2_g2	0.00	0.00	0.00	9.53	0.00	0.00	0.00	0.00	0.00	0.00
TRINITY_DN378453_c3_g1	0.00	0.00	0.00	0.00	16.40	0.00	0.00	0.00	0.00	0.00
TRINITY_DN378453_c4_g1	0.00	0.00	12.56	0.00	0.00	0.00	0.00	0.00	5.88	0.00
TRINITY_DN378453_c5_g1	0.00	0.00	0.00	0.00	0.00	0.00	0.00	0.00	0.00	0.00
TRINITY_DN378453_c6_g1	0.00	0.00	0.00	22.08	0.00	0.00	0.00	0.00	17.50	0.00
TRINITY_DN378453_c7_g1	0.00	0.00	0.00	0.00	0.00	0.00	0.00	0.00	0.00	0.00
TRINITY_DN378454_c0_g1	0.00	0.00	6.68	4.01	6.68	0.00	0.00	0.00	6.24	0.00
TRINITY_DN378454_c1_g1	0.00	0.00	0.00	4.32	0.00	0.00	0.00	0.00	0.00	0.00
TRINITY_DN378455_c0_g1	0.00	4.43	3.56	3.28	10.91	0.00	1.63	0.00	0.00	0.00
TRINITY_DN378455_c1_g1	0.00	0.00	16.55	0.00	0.00	0.00	0.00	0.00	0.00	0.00
TRINITY_DN378459_c0_g1	0.00	0.00	0.00	0.00	12.01	0.00	0.00	0.00	0.00	0.00
TRINITY_DN37845_c0_g1	0.00	0.00	32.85	12.98	3.85	2.07	0.00	3.79	13.91	0.00
TRINITY_DN37845_c0_g2	0.00	0.00	0.00	0.00	0.00	0.00	0.00	0.00	0.00	0.00
TRINITY_DN378460_c0_g1	0.00	0.00	0.00	15.28	12.97	0.00	0.00	0.00	0.00	0.00
TRINITY_DN378463_c0_g1	0.00	0.00	27.39	5.45	0.00	0.00	0.00	8.22	34.61	0.00
TRINITY_DN378463_c0_g2	0.00	0.00	0.00	0.00	0.00	0.00	0.00	0.00	0.00	7.00
TRINITY_DN378464_c1_g1	5.72	0.00	20.46	0.00	13.69	6.90	6.11	0.00	7.53	0.00
TRINITY_DN378464_c1_g4	0.00	0.00	0.00	0.00	0.00	0.00	0.00	0.00	12.00	0.00
TRINITY_DN378467_c0_g1	0.00	0.00	0.00	2.89	0.00	0.00	0.00	2.15	2.25	0.00
TRINITY_DN378469_c0_g1	0.00	0.00	0.00	0.00	18.59	0.00	0.00	0.00	15.83	0.00
TRINITY_DN37846_c0_g1	0.00	0.00	3.87	0.00	0.00	3.89	0.00	0.00	0.00	0.00
TRINITY_DN37846_c0_g2	0.00	0.00	0.00	0.00	0.00	0.00	0.00	0.00	4.99	0.00
TRINITY_DN37846_c0_g3	0.00	0.00	0.00	0.00	0.00	0.00	0.00	0.00	0.00	0.00
TRINITY_DN37846_c2_g1	0.00	0.00	0.00	3.78	0.00	0.00	0.00	0.00	0.00	0.00
TRINITY_DN378470_c0_g1	0.00	0.00	0.00	6.34	0.00	0.00	0.00	0.00	0.00	0.00
TRINITY_DN378470_c1_g1	0.00	0.00	0.00	0.00	0.00	0.00	0.00	0.00	32.25	0.00
TRINITY_DN378471_c0_g2	0.00	0.00	0.00	3.70	0.00	0.00	0.00	0.00	0.00	0.00
TRINITY_DN378471_c11_g1	0.00	0.00	0.00	11.66	0.00	0.00	0.00	0.00	0.00	0.00
TRINITY_DN378471_c1_g1	0.00	0.00	0.00	10.95	0.00	0.00	0.00	0.00	0.00	0.00
TRINITY_DN378471_c2_g1	0.00	0.00	22.57	13.90	0.00	0.00	0.00	0.00	93.42	0.00
TRINITY_DN378471_c4_g1	0.00	0.00	4.44	0.00	0.00	1.48	0.00	0.00	1.43	0.00
TRINITY_DN378471_c5_g1	0.00	0.00	0.00	0.00	13.93	0.00	0.00	0.00	0.00	6.17
TRINITY_DN378471_c7_g1	0.00	3.70	0.00	2.72	0.00	0.00	0.00	3.98	0.00	0.00
TRINITY_DN378471_c8_g1	0.00	0.00	0.00	3.94	0.00	0.00	0.00	0.00	0.00	0.00
TRINITY_DN378472_c0_g1	0.00	0.00	0.00	0.00	0.00	0.00	0.00	0.00	24.56	0.00
TRINITY_DN378474_c0_g1	0.00	0.00	0.00	0.00	11.15	11.20	0.00	0.00	5.20	0.00
TRINITY_DN378474_c1_g1	0.00	28.71	0.00	0.00	0.00	0.00	0.00	0.00	0.00	0.00
TRINITY_DN378475_c2_g1	0.00	0.00	0.00	0.00	0.00	0.00	0.00	0.00	11.35	0.00
TRINITY_DN378476_c0_g1	0.00	0.00	0.00	0.00	0.00	0.00	0.00	0.00	0.00	0.00
TRINITY_DN378478_c0_g1	0.00	2.99	0.00	2.21	1.23	1.20	0.00	2.24	5.81	1.10
TRINITY_DN378478_c0_g2	0.00	0.00	0.00	4.70	11.70	0.00	0.00	0.00	32.66	0.00
TRINITY_DN37847_c0_g1	0.00	0.00	0.00	0.00	0.00	0.00	0.00	0.00	0.00	0.00
TRINITY_DN37847_c0_g2	0.00	0.00	0.00	0.00	6.96	0.00	0.00	0.00	0.00	0.00
TRINITY_DN378480_c0_g1	0.00	0.00	0.00	0.00	0.00	0.00	0.00	0.00	0.00	0.00
TRINITY_DN378480_c1_g1	0.00	0.00	0.00	0.00	0.00	0.00	0.00	0.00	0.00	0.00
TRINITY_DN378481_c0_g1	0.00	0.00	0.00	1.46	9.75	1.19	0.00	0.00	2.30	1.09
TRINITY_DN378482_c0_g1	0.00	0.00	0.00	0.00	0.00	0.00	0.00	0.00	0.00	0.00
TRINITY_DN378485_c0_g1	0.00	0.00	0.00	0.00	0.00	0.00	0.00	0.00	13.05	4.63
TRINITY_DN378485_c0_g2	0.00	15.65	0.00	13.02	0.00	0.00	0.00	0.00	16.72	0.00
TRINITY_DN378485_c2_g1	0.00	0.00	0.00	0.00	0.00	0.00	0.00	0.00	0.00	12.12
TRINITY_DN378487_c0_g1	0.00	8.14	0.00	0.00	0.00	2.76	0.00	2.49	7.86	0.00
TRINITY_DN378488_c0_g1	0.00	4.58	2.75	11.83	11.27	9.63	2.52	1.28	15.94	1.26
TRINITY_DN378489_c0_g1	0.00	0.00	0.00	0.00	0.00	0.00	0.00	0.00	10.01	0.00
TRINITY_DN37848_c0_g1	0.00	0.00	0.00	0.00	0.00	0.00	0.00	0.00	0.00	0.00
TRINITY_DN37848_c0_g2	0.00	0.00	0.00	0.00	0.00	1.00	0.00	0.00	0.97	0.00
TRINITY_DN378490_c0_g1	0.00	0.00	0.00	0.00	0.00	0.00	0.00	0.00	0.00	0.00
TRINITY_DN378491_c0_g1	0.00	2.58	0.00	0.00	12.61	0.00	0.00	0.00	11.83	0.00
TRINITY_DN378491_c1_g1	0.00	0.00	0.00	0.00	0.00	0.00	0.00	0.00	0.00	0.00
TRINITY_DN378491_c2_g1	0.00	0.00	0.00	0.00	0.00	0.00	0.00	0.00	0.00	0.00
TRINITY_DN378493_c0_g1	0.00	0.00	0.00	0.00	0.00	0.00	0.00	0.00	0.00	0.00
TRINITY_DN378493_c1_g1	0.00	0.00	0.00	0.00	0.00	0.00	0.00	0.00	5.20	0.00
TRINITY_DN378494_c0_g1	0.00	0.00	0.00	0.00	0.00	0.00	0.00	0.00	0.00	0.00
TRINITY_DN378494_c1_g1	0.00	0.00	0.00	0.00	0.00	0.00	0.00	0.00	11.51	0.00
TRINITY_DN378495_c0_g2	0.00	0.00	0.00	17.27	0.00	9.77	8.63	25.70	0.00	0.00
TRINITY_DN378495_c1_g1	0.00	6.80	0.00	0.00	22.90	0.00	0.00	0.00	38.26	0.00
TRINITY_DN378495_c2_g1	0.00	0.00	0.00	0.00	4.71	9.44	0.00	0.00	30.82	0.00
TRINITY_DN378495_c3_g1	0.00	0.00	10.84	6.49	0.00	0.00	0.00	0.00	0.00	0.00
TRINITY_DN378496_c0_g1	0.00	0.00	0.00	0.00	0.00	0.00	0.00	0.00	0.00	0.00
TRINITY_DN378496_c0_g2	0.00	9.07	0.00	0.00	66.63	0.00	0.00	0.00	10.31	0.00
TRINITY_DN378496_c1_g1	0.00	0.00	18.25	5.53	4.59	0.00	0.00	0.00	4.29	0.00
TRINITY_DN378496_c1_g2	0.00	0.00	0.00	0.00	0.00	0.00	0.00	0.00	0.00	0.00
TRINITY_DN378497_c0_g1	0.00	0.00	0.00	0.00	0.00	0.00	0.00	0.00	0.00	0.00
TRINITY_DN378497_c0_g2	0.00	0.00	0.00	0.00	0.00	0.00	0.00	0.00	0.00	0.00
TRINITY_DN378497_c1_g1	0.00	0.00	8.48	10.13	11.71	0.00	0.00	7.48	0.00	0.00
TRINITY_DN378497_c1_g2	0.00	0.00	0.00	0.00	0.00	0.00	0.00	7.25	7.69	14.56
TRINITY_DN378497_c1_g3	0.00	0.00	0.00	0.00	18.90	0.00	0.00	0.00	0.00	0.00
TRINITY_DN378497_c2_g2	0.00	0.00	0.00	0.00	0.00	0.00	0.00	0.00	10.12	0.00
TRINITY_DN378497_c4_g1	0.00	0.00	0.00	0.00	0.00	0.00	0.00	0.00	0.00	0.00
TRINITY_DN378497_c5_g1	0.00	0.00	55.11	0.00	18.90	18.74	16.37	0.00	37.44	0.00
TRINITY_DN378497_c7_g1	0.00	0.00	0.00	0.00	15.87	0.00	13.83	0.00	0.00	0.00
TRINITY_DN378497_c8_g1	0.00	0.00	0.00	0.00	17.66	0.00	0.00	0.00	0.00	0.00
TRINITY_DN378498_c0_g1	0.00	0.00	0.00	0.00	0.00	0.00	0.00	0.00	0.00	0.00
TRINITY_DN378499_c0_g1	0.00	0.00	0.00	0.00	2.70	2.66	0.00	0.00	0.00	0.00
TRINITY_DN37849_c1_g1	0.00	0.00	42.83	0.00	0.00	0.00	0.00	0.00	13.60	0.00
TRINITY_DN37849_c2_g1	0.00	0.00	11.81	0.00	0.00	0.00	0.00	0.00	21.08	0.00
TRINITY_DN37849_c3_g1	0.00	0.00	0.00	2.78	0.00	0.00	0.00	0.00	0.00	0.00
TRINITY_DN37849_c3_g2	0.00	0.00	0.00	9.23	0.00	0.00	0.00	0.00	0.00	0.00
TRINITY_DN37849_c4_g1	0.00	0.00	0.00	0.00	0.00	0.00	0.00	0.00	0.00	0.00
TRINITY_DN3784_c0_g2	3.01	10.15	39.48	15.87	40.74	1.49	19.89	8.90	49.08	1.59
TRINITY_DN3784_c1_g1	0.00	3.94	9.45	2.89	0.00	0.00	0.00	0.00	42.44	0.00
TRINITY_DN3784_c1_g2	6.96	0.00	0.00	40.82	18.04	0.00	0.00	7.89	69.91	0.00
TRINITY_DN3784_c1_g3	2.35	5.39	11.06	18.58	36.43	13.87	5.14	2.50	31.58	0.00
TRINITY_DN3784_c4_g1	0.00	0.00	0.00	0.00	0.00	0.00	0.00	0.00	19.82	0.00
TRINITY_DN378500_c1_g1	9.75	0.00	0.00	0.00	22.93	0.00	0.00	0.00	0.00	0.00
TRINITY_DN378501_c0_g2	0.00	0.00	0.00	0.00	0.00	0.00	0.00	0.00	0.00	0.00
TRINITY_DN378501_c0_g3	0.00	10.65	0.00	0.00	0.00	0.00	0.00	0.00	0.00	0.00
TRINITY_DN378501_c0_g4	0.00	0.00	0.00	8.54	0.00	0.00	0.00	0.00	26.99	12.63
TRINITY_DN378501_c1_g1	0.00	0.00	0.00	0.00	0.00	0.00	0.00	0.00	0.00	0.00
TRINITY_DN378501_c2_g1	0.00	0.00	0.00	0.00	0.00	0.00	0.00	0.00	42.02	0.00
TRINITY_DN378501_c3_g1	0.00	11.59	0.00	8.46	14.12	0.00	6.30	6.18	11.74	0.00
TRINITY_DN378501_c6_g1	0.00	0.00	0.00	0.00	12.78	0.00	0.00	0.00	35.51	0.00
TRINITY_DN378501_c7_g1	0.00	0.00	0.00	0.00	0.00	0.00	0.00	0.00	0.00	0.00
TRINITY_DN378502_c1_g1	0.00	0.00	0.00	0.00	0.00	0.00	0.00	0.00	33.82	0.00
TRINITY_DN378502_c2_g1	0.00	0.00	0.00	0.00	0.00	0.00	0.00	0.00	0.00	0.00
TRINITY_DN378503_c0_g1	0.00	0.00	0.00	0.00	0.00	10.51	0.00	0.00	9.76	0.00
TRINITY_DN378504_c0_g1	0.00	0.00	0.00	1.65	5.47	0.00	0.00	2.44	2.57	0.00
TRINITY_DN378505_c0_g1	0.00	12.49	44.92	63.25	30.73	15.25	0.00	0.00	71.28	0.00
TRINITY_DN378508_c0_g1	0.00	0.00	0.00	0.00	0.00	0.00	0.00	0.00	0.00	0.00
TRINITY_DN378508_c1_g1	0.00	0.00	0.00	0.00	0.00	0.00	0.00	0.00	0.00	0.00
TRINITY_DN37850_c0_g1	0.00	0.00	0.00	0.00	0.00	0.00	0.00	0.00	0.00	0.00
TRINITY_DN37850_c0_g2	0.00	20.68	22.50	13.89	36.60	4.67	5.92	0.00	15.59	0.99
TRINITY_DN37850_c0_g3	0.00	0.00	0.00	0.00	0.00	0.00	0.00	0.00	0.00	0.00
TRINITY_DN37850_c0_g4	0.00	0.00	0.00	7.25	0.00	4.00	3.61	0.00	0.00	3.55
TRINITY_DN37850_c1_g1	0.00	0.00	0.00	0.00	0.00	0.00	0.00	0.00	14.82	0.00
TRINITY_DN37850_c2_g1	0.00	0.00	0.00	0.00	0.00	0.00	0.00	0.00	12.81	0.00
TRINITY_DN37850_c2_g2	0.00	0.00	0.00	0.00	0.00	0.00	0.00	0.00	0.00	0.00
TRINITY_DN37850_c4_g1	0.00	0.00	11.43	0.00	23.20	0.00	10.23	0.00	10.76	3.70
TRINITY_DN378510_c0_g1	2.42	0.00	5.71	11.57	0.00	0.00	0.00	0.00	18.33	0.00
TRINITY_DN378510_c2_g1	0.00	0.00	0.00	0.00	0.00	0.00	0.00	0.00	0.00	0.00
TRINITY_DN378511_c0_g1	6.06	0.00	0.00	0.00	7.23	0.00	0.00	0.00	0.00	0.00
TRINITY_DN378513_c0_g1	0.00	0.00	11.92	0.00	0.00	0.00	0.00	0.00	16.71	0.00
TRINITY_DN378513_c1_g1	0.00	0.00	0.00	8.96	0.00	0.00	0.00	0.00	0.00	0.00
TRINITY_DN378514_c0_g1	0.00	0.00	0.00	0.00	3.35	0.00	0.00	0.00	0.00	0.00
TRINITY_DN378515_c0_g1	0.00	0.00	8.94	0.00	9.02	0.00	0.00	0.00	0.00	0.00
TRINITY_DN378516_c0_g1	0.00	0.00	0.00	0.00	0.00	0.00	0.00	0.00	0.00	0.00
TRINITY_DN378518_c0_g1	0.00	0.00	0.00	0.00	0.00	0.00	0.00	0.00	0.00	0.00
TRINITY_DN378518_c4_g2	0.00	0.00	0.00	0.00	40.70	0.00	0.00	0.00	0.00	0.00
TRINITY_DN378518_c5_g1	0.00	0.00	0.00	0.00	0.00	0.00	0.00	0.00	0.00	0.00
TRINITY_DN378519_c0_g1	0.00	0.00	19.83	2.41	11.99	11.96	0.00	3.53	22.42	7.07
TRINITY_DN37851_c0_g1	0.00	0.00	0.00	0.00	0.00	0.00	0.00	0.00	0.00	0.00
TRINITY_DN37851_c1_g1	0.00	0.00	0.00	4.79	0.00	0.00	0.00	0.00	44.98	0.00
TRINITY_DN37851_c1_g2	0.00	2.72	32.87	0.00	0.00	9.91	0.00	0.00	3.12	0.00
TRINITY_DN37851_c2_g1	0.00	0.00	0.00	10.95	0.00	0.00	0.00	0.00	0.00	0.00
TRINITY_DN37851_c2_g2	0.00	0.00	0.00	8.96	15.24	0.00	0.00	0.00	0.00	0.00
TRINITY_DN37851_c3_g1	0.00	0.00	0.00	0.00	0.00	0.00	0.00	0.00	0.00	0.00
TRINITY_DN37851_c4_g1	0.00	0.00	0.00	0.00	0.00	0.00	0.00	0.00	0.00	0.00
TRINITY_DN37851_c5_g1	0.00	0.00	0.00	12.01	0.00	0.00	0.00	0.00	0.00	0.00
TRINITY_DN37851_c6_g1	0.00	12.20	0.00	0.00	0.00	0.00	0.00	0.00	0.00	0.00
TRINITY_DN378520_c0_g1	0.00	0.00	0.00	16.83	14.30	99.61	0.00	12.64	16.10	0.00
TRINITY_DN378522_c0_g1	0.00	0.00	0.00	5.37	0.00	0.00	0.00	0.00	0.00	0.00
TRINITY_DN378523_c0_g1	0.00	8.91	12.40	1.89	23.44	0.00	5.65	2.79	11.77	0.00
TRINITY_DN378523_c2_g1	0.00	0.00	0.00	0.00	0.00	0.00	0.00	0.00	0.00	0.00
TRINITY_DN378523_c2_g2	0.00	7.07	0.00	31.76	0.00	17.90	15.71	0.00	43.11	0.00
TRINITY_DN378523_c3_g1	0.00	0.00	0.00	0.00	17.73	0.00	0.00	0.00	16.51	0.00
TRINITY_DN378524_c0_g1	0.00	0.00	0.00	0.00	7.52	0.00	0.00	0.00	20.99	0.00
TRINITY_DN378524_c1_g1	0.00	3.92	0.00	0.00	9.56	4.79	0.00	0.00	13.39	0.00
TRINITY_DN378528_c0_g1	0.00	0.00	4.07	0.00	12.28	0.00	0.00	0.00	0.00	0.00
TRINITY_DN378529_c0_g1	0.00	0.00	0.00	1.43	0.00	0.00	0.00	0.00	0.00	0.00
TRINITY_DN378529_c1_g1	0.00	0.00	0.00	5.06	0.00	0.00	0.00	0.00	0.00	0.00
TRINITY_DN378529_c2_g1	0.00	0.00	0.00	0.00	0.00	0.00	0.00	0.00	0.00	0.00
TRINITY_DN37852_c0_g1	0.00	0.00	3.65	2.76	14.21	0.00	4.12	0.00	14.46	0.00
TRINITY_DN37852_c1_g1	0.00	0.00	0.00	0.00	25.12	22.57	0.00	0.00	0.00	0.00
TRINITY_DN37852_c1_g2	7.35	0.00	7.04	0.00	0.60	5.65	5.93	0.00	47.79	0.00
TRINITY_DN37852_c3_g1	0.00	4.18	0.00	0.00	15.28	0.00	0.00	0.00	0.00	0.00
TRINITY_DN37852_c4_g1	0.00	0.00	0.00	0.00	8.08	0.00	0.00	0.00	0.00	0.00
TRINITY_DN378530_c0_g1	0.00	0.00	0.00	4.91	0.00	0.00	0.00	0.00	0.00	0.00
TRINITY_DN378530_c0_g2	0.00	2.68	6.49	3.96	0.00	0.00	0.00	0.00	0.00	0.00
TRINITY_DN378530_c1_g1	0.00	0.00	0.00	9.31	0.00	0.00	0.00	0.00	0.00	0.00
TRINITY_DN378531_c0_g1	2.45	2.96	0.00	3.53	11.72	5.81	0.00	0.00	2.75	0.00
TRINITY_DN378532_c0_g1	0.00	0.00	0.00	0.00	2.07	0.00	0.00	0.00	0.00	0.00
TRINITY_DN378532_c1_g1	0.00	0.00	0.00	0.00	0.00	0.00	0.00	0.00	0.00	0.00
TRINITY_DN378533_c0_g1	0.00	0.00	0.00	2.40	0.00	12.48	0.00	0.00	7.86	0.00
TRINITY_DN378534_c1_g1	0.00	0.00	0.00	0.00	0.00	0.00	0.00	0.00	0.00	0.00
TRINITY_DN378535_c1_g1	0.00	0.00	0.00	0.00	13.62	0.00	0.00	0.00	0.00	0.00
TRINITY_DN378536_c0_g1	0.00	0.00	0.00	0.00	72.75	0.00	0.00	0.00	0.00	0.00
TRINITY_DN378536_c1_g1	0.00	0.00	31.50	0.00	0.00	0.00	0.00	0.00	14.70	6.96
TRINITY_DN378539_c0_g2	0.00	0.00	0.00	6.30	15.71	0.00	0.00	0.00	0.00	0.00
TRINITY_DN378539_c0_g3	0.00	11.92	14.49	0.00	0.00	22.03	0.00	0.00	20.32	0.00
TRINITY_DN378539_c4_g1	0.00	0.00	2.29	0.94	7.87	1.52	0.00	0.72	3.89	0.71
TRINITY_DN37853_c0_g1	0.00	0.00	12.24	2.47	12.32	0.00	0.00	0.00	3.84	0.00
TRINITY_DN37853_c1_g1	0.00	22.35	33.10	30.09	84.60	0.00	0.00	32.23	127.17	0.00
TRINITY_DN37853_c1_g2	0.00	0.00	0.00	0.00	45.71	27.28	0.00	16.12	0.00	0.00
TRINITY_DN37853_c2_g1	0.00	0.00	0.00	0.00	0.00	0.00	0.00	0.00	0.00	0.00
TRINITY_DN378542_c0_g1	0.00	0.00	0.00	0.00	53.79	0.00	0.00	0.00	16.56	0.00
TRINITY_DN378543_c0_g1	0.00	0.00	0.00	0.00	0.00	0.00	0.00	0.00	1.84	0.00
TRINITY_DN378544_c0_g1	0.00	8.09	0.00	2.97	0.00	0.00	0.00	4.34	4.61	4.37
TRINITY_DN378545_c0_g1	0.00	0.00	0.00	0.00	0.00	0.00	0.00	0.00	0.00	0.00
TRINITY_DN378545_c1_g1	0.00	0.00	0.00	0.00	0.00	0.00	0.00	0.00	11.91	0.00
TRINITY_DN378547_c0_g1	0.00	0.00	0.00	0.00	12.09	0.00	0.00	0.00	0.00	0.00
TRINITY_DN378547_c1_g1	0.00	0.00	3.12	0.00	2.39	0.00	0.00	1.45	0.00	1.43
TRINITY_DN378548_c0_g1	0.00	0.00	0.00	2.87	0.00	0.00	0.00	4.19	13.34	0.00
TRINITY_DN378549_c0_g1	0.00	0.00	4.24	0.00	4.32	0.00	0.00	1.94	2.03	0.00
TRINITY_DN378549_c0_g2	6.44	0.00	0.00	4.57	7.67	0.00	0.00	0.00	0.00	0.00
TRINITY_DN37854_c0_g1	0.00	8.81	0.00	4.72	0.00	0.00	0.00	0.00	6.38	0.00
TRINITY_DN37854_c0_g2	0.00	0.00	0.00	12.72	12.08	0.00	14.97	0.00	14.82	0.00
TRINITY_DN378550_c0_g1	0.00	0.00	0.00	0.00	0.00	0.00	0.00	0.00	0.00	0.00
TRINITY_DN378550_c0_g2	0.00	0.00	0.00	0.00	27.82	0.00	0.00	0.00	34.52	0.00
TRINITY_DN378551_c0_g1	0.00	0.00	0.00	0.00	13.05	0.00	0.00	0.00	0.00	0.00
TRINITY_DN378551_c1_g1	0.00	0.00	0.00	0.00	0.00	0.00	0.00	0.00	0.00	0.00
TRINITY_DN378552_c0_g1	0.00	1.66	0.00	4.71	10.08	0.00	1.17	1.19	3.15	1.69
TRINITY_DN378552_c0_g2	0.00	6.61	3.14	21.95	22.80	2.09	0.00	0.00	1.02	0.00
TRINITY_DN378552_c1_g1	0.00	0.00	0.00	0.00	39.45	0.00	0.00	0.00	0.00	0.00
TRINITY_DN378555_c0_g1	0.00	0.00	1.19	2.20	8.60	0.00	0.00	0.00	1.15	0.00
TRINITY_DN378557_c0_g1	0.00	2.81	0.00	10.36	6.86	0.00	0.00	0.00	0.00	0.00
TRINITY_DN378559_c0_g1	0.00	0.00	13.67	0.00	0.00	0.00	0.00	0.00	0.00	0.00
TRINITY_DN378559_c1_g1	0.00	0.00	0.00	0.00	34.71	0.00	0.00	0.00	31.97	0.00
TRINITY_DN37855_c0_g1	0.00	0.00	0.00	0.00	0.00	0.00	0.00	0.00	0.00	0.00
TRINITY_DN378560_c1_g1	0.00	0.00	0.00	0.00	0.00	21.51	0.00	0.00	0.00	0.00
TRINITY_DN378560_c2_g1	0.00	0.00	0.00	0.00	0.00	0.00	0.00	0.00	0.00	0.00
TRINITY_DN378561_c0_g1	0.00	0.00	0.00	0.00	0.00	0.00	0.00	0.00	0.00	0.00
TRINITY_DN378562_c1_g1	0.00	0.00	0.00	0.00	0.00	0.00	0.00	0.00	2.39	0.00
TRINITY_DN378563_c0_g1	0.00	0.00	0.00	0.00	0.00	0.00	0.00	0.00	0.00	0.00
TRINITY_DN378563_c0_g2	0.00	0.00	0.00	0.00	0.00	0.00	0.00	0.00	0.00	0.00
TRINITY_DN378563_c1_g1	0.00	0.00	0.00	0.00	0.00	0.00	0.00	0.00	0.00	0.00
TRINITY_DN378564_c1_g1	0.00	0.00	12.65	0.00	0.00	25.80	0.00	0.00	0.00	0.00
TRINITY_DN378565_c1_g1	0.00	0.00	0.72	0.41	0.00	0.00	0.00	6.22	6.58	0.00
TRINITY_DN378565_c3_g1	0.00	0.00	0.00	0.00	1.65	0.00	0.00	0.00	4.67	0.00
TRINITY_DN378567_c0_g1	0.00	0.00	3.32	0.68	5.69	0.00	0.00	1.03	4.04	0.00
TRINITY_DN378567_c1_g1	0.00	0.00	0.00	0.00	0.00	4.81	0.00	0.00	2.82	0.00
TRINITY_DN378568_c0_g1	0.00	0.00	0.00	4.41	14.71	0.00	2.20	4.37	6.89	0.00
TRINITY_DN378568_c0_g2	0.00	2.50	1.50	0.00	0.00	0.00	0.00	0.00	3.39	2.75
TRINITY_DN378568_c1_g1	0.00	0.00	0.00	0.00	8.60	12.91	0.00	3.79	6.69	3.81
TRINITY_DN378568_c2_g1	0.00	0.00	0.00	0.00	114.52	0.00	0.00	0.00	0.00	0.00
TRINITY_DN378569_c0_g1	0.00	0.00	0.00	0.00	0.00	0.00	0.00	0.00	0.00	0.00
TRINITY_DN378569_c2_g1	0.00	13.00	46.81	0.00	16.01	0.00	27.90	14.14	0.00	0.00
TRINITY_DN378569_c3_g1	0.00	0.00	2.09	1.28	0.00	0.00	1.91	0.00	12.00	0.00
TRINITY_DN378569_c5_g1	0.00	0.00	0.00	0.00	11.31	0.00	0.00	0.00	0.00	0.00
TRINITY_DN378569_c6_g1	0.00	0.00	0.00	0.00	0.00	13.80	0.00	0.00	0.00	0.00
TRINITY_DN378570_c0_g1	0.00	0.00	0.00	5.34	0.00	0.00	0.00	0.00	0.00	0.00
TRINITY_DN378571_c0_g1	0.00	0.00	10.08	0.00	0.00	0.00	0.00	0.00	0.00	0.00
TRINITY_DN378571_c1_g1	0.00	0.00	0.00	1.75	0.00	0.00	0.00	0.00	2.73	0.00
TRINITY_DN378572_c0_g1	0.00	0.00	0.00	0.00	0.00	0.00	0.00	0.00	0.00	0.00
TRINITY_DN378572_c0_g2	0.00	0.00	0.00	0.00	0.00	0.00	0.00	0.00	34.29	0.00
TRINITY_DN378575_c0_g1	0.00	0.00	0.00	0.00	0.00	0.00	0.00	0.00	0.00	0.00
TRINITY_DN378577_c0_g1	0.00	0.00	0.00	0.00	34.41	0.00	0.00	0.00	15.83	0.00
TRINITY_DN378578_c0_g1	0.00	0.00	0.00	0.00	0.00	0.00	0.00	0.00	0.00	0.00
TRINITY_DN378579_c0_g1	0.00	0.00	0.00	0.00	0.00	0.00	0.00	0.00	0.00	0.00
TRINITY_DN37857_c0_g1	0.00	0.00	0.00	10.85	18.54	0.00	0.00	0.00	0.00	0.00
TRINITY_DN37857_c0_g2	0.00	4.59	5.58	0.00	5.59	5.62	0.00	0.00	5.22	0.00
TRINITY_DN37857_c1_g1	0.00	0.00	0.00	2.42	0.00	0.00	0.00	0.00	0.00	0.00
TRINITY_DN378580_c0_g1	0.00	20.62	99.81	54.38	100.19	24.95	30.87	0.00	62.99	17.19
TRINITY_DN378580_c0_g2	11.81	18.93	0.00	1391.21	58.91	12.29	10.05	14.77	60.84	11.81
TRINITY_DN378581_c0_g1	0.00	0.00	0.00	0.00	0.00	0.00	0.00	0.00	0.00	0.00
TRINITY_DN378582_c0_g1	0.00	0.00	0.00	0.00	0.00	0.00	0.00	0.00	0.00	0.00
TRINITY_DN378584_c0_g1	0.00	10.52	16.41	22.92	28.14	0.00	0.00	0.00	70.14	0.00
TRINITY_DN378584_c1_g1	0.00	0.00	0.00	0.00	0.00	0.00	0.00	0.00	0.00	0.00
TRINITY_DN378584_c2_g1	0.00	0.00	30.97	0.00	0.00	0.00	0.00	18.00	0.00	0.00
TRINITY_DN378584_c4_g1	0.00	0.00	0.00	0.00	0.00	0.00	0.00	0.00	0.00	0.00
TRINITY_DN378584_c5_g1	0.00	0.00	0.00	0.00	0.00	0.00	0.00	0.00	0.00	0.00
TRINITY_DN378586_c0_g1	0.00	0.00	0.00	0.00	0.00	0.00	0.00	0.00	0.00	0.00
TRINITY_DN378588_c0_g1	0.00	0.00	0.00	15.79	8.74	0.00	0.00	0.00	8.17	0.00
TRINITY_DN378588_c0_g3	0.00	0.00	0.00	0.00	0.00	0.00	0.00	4.38	9.32	0.00
TRINITY_DN378588_c0_g4	0.00	0.00	0.00	0.00	0.00	0.00	0.00	0.00	8.78	0.00
TRINITY_DN37858_c0_g1	0.00	2.36	4.04	0.00	8.22	0.00	0.00	3.70	3.85	0.00
TRINITY_DN37858_c0_g2	0.00	0.00	0.00	1.57	0.00	2.58	0.00	2.33	0.00	0.00
TRINITY_DN378590_c0_g1	0.00	0.00	0.00	0.00	0.00	0.00	0.00	0.00	0.00	0.00
TRINITY_DN378591_c0_g1	0.00	0.00	0.00	2.90	9.62	0.00	4.33	0.00	0.00	0.00
TRINITY_DN378591_c1_g1	0.00	0.00	0.00	0.00	0.00	0.00	0.00	12.36	0.00	0.00
TRINITY_DN378591_c2_g1	0.00	3.06	1.84	2.26	0.00	1.84	0.00	0.00	3.55	0.00
TRINITY_DN378591_c3_g1	0.00	0.00	0.00	22.47	45.27	6.21	11.57	4.92	36.06	0.00
TRINITY_DN378591_c4_g1	0.00	0.00	0.00	0.00	0.00	0.00	0.00	0.00	0.00	0.00
TRINITY_DN378591_c4_g2	0.00	0.00	0.00	0.00	11.84	0.00	0.00	0.00	0.00	0.00
TRINITY_DN378591_c4_g3	0.00	0.00	0.00	1.06	0.00	0.00	0.00	0.00	5.01	0.00
TRINITY_DN378591_c5_g1	0.00	0.00	0.00	0.00	0.00	0.00	0.00	0.00	0.00	0.00
TRINITY_DN378591_c5_g2	0.00	0.00	0.00	1.28	0.00	0.00	0.00	0.00	3.99	0.00
TRINITY_DN378592_c0_g1	0.00	0.00	0.00	0.00	18.54	0.00	0.00	0.00	5.78	0.00
TRINITY_DN378593_c0_g1	0.00	1.32	7.94	3.91	0.00	0.00	0.00	2.94	0.00	0.00
TRINITY_DN378593_c0_g2	0.00	0.00	0.00	0.00	5.11	3.34	0.00	0.00	11.25	0.00
TRINITY_DN378594_c2_g1	0.00	0.00	0.00	0.00	0.00	0.00	0.00	0.00	0.00	0.00
TRINITY_DN378595_c0_g1	0.00	0.00	0.00	0.00	0.00	0.00	0.00	0.00	0.00	0.00
TRINITY_DN378595_c1_g1	0.00	0.00	0.00	0.00	5.36	0.00	0.00	0.00	0.00	0.00
TRINITY_DN378597_c0_g1	0.00	0.00	0.00	0.00	0.00	0.00	0.00	0.00	0.00	0.00
TRINITY_DN378598_c0_g1	0.00	0.00	0.00	1.37	4.56	4.49	0.00	0.00	6.44	0.00
TRINITY_DN37859_c0_g2	0.00	0.00	0.00	0.00	0.00	19.08	0.00	0.00	0.00	0.00
TRINITY_DN37859_c1_g1	0.00	35.61	0.00	6.87	0.00	0.00	0.00	0.00	0.00	0.00
TRINITY_DN3785_c0_g1	0.00	0.00	29.04	8.76	16.87	31.62	0.00	0.00	41.44	0.00
TRINITY_DN3785_c0_g2	0.00	0.00	9.32	0.00	0.00	0.00	0.00	0.00	0.00	0.00
TRINITY_DN3785_c0_g3	0.00	0.00	0.00	11.80	0.00	0.00	0.00	0.00	0.00	0.00
TRINITY_DN3785_c14_g1	0.00	0.00	17.76	0.00	0.00	36.13	0.00	0.00	0.00	0.00
TRINITY_DN3785_c1_g1	0.00	0.00	41.23	9.34	41.36	31.10	0.00	18.18	28.98	0.00
TRINITY_DN3785_c2_g1	0.00	39.61	72.20	201.23	382.14	75.80	16.50	75.28	596.79	18.26
TRINITY_DN3785_c3_g1	2.67	39.58	48.55	70.12	111.72	27.92	17.42	20.33	99.50	6.92
TRINITY_DN3785_c3_g2	0.17	2.60	1.89	1.09	6.55	1.65	1.51	0.00	5.80	2.24
TRINITY_DN3785_c4_g1	0.00	3.82	0.00	1.77	5.86	0.00	0.00	0.00	2.75	0.00
TRINITY_DN3785_c5_g1	0.00	0.00	0.00	9.80	0.00	0.00	0.00	0.00	0.00	0.00
TRINITY_DN3785_c5_g2	0.00	0.00	0.00	9.23	15.75	15.63	0.00	0.00	0.00	0.00
TRINITY_DN3785_c6_g1	0.00	8.44	0.00	11.24	19.24	19.07	0.00	0.00	0.00	0.00
TRINITY_DN3785_c6_g2	0.00	5.82	0.00	4.25	1.54	0.00	0.00	0.00	0.00	0.00
TRINITY_DN378601_c0_g1	0.00	0.00	0.00	0.00	0.00	0.00	0.00	0.00	0.00	0.00
TRINITY_DN378602_c0_g1	0.00	0.00	10.86	1.33	0.00	4.35	0.00	0.00	6.24	0.00
TRINITY_DN378603_c0_g1	0.00	0.00	0.00	0.00	0.00	0.00	0.00	0.00	0.00	0.00
TRINITY_DN378603_c1_g1	0.00	0.00	0.00	0.00	0.00	0.00	0.00	0.00	0.00	0.00
TRINITY_DN378604_c0_g1	0.00	0.00	0.00	5.72	0.00	0.00	0.00	0.00	4.43	0.00
TRINITY_DN378605_c1_g1	0.00	3.91	0.00	0.00	0.00	4.77	0.00	4.19	4.45	0.00
TRINITY_DN378606_c1_g1	0.00	0.00	2.29	1.40	2.33	4.59	0.00	2.09	4.39	0.00
TRINITY_DN378607_c0_g1	0.00	0.00	7.68	13.76	7.71	0.00	0.00	0.00	0.00	0.00
TRINITY_DN378608_c0_g1	0.00	9.71	23.43	0.00	0.00	0.00	0.00	10.47	0.00	0.00
TRINITY_DN378608_c1_g1	0.00	0.00	0.00	13.03	0.00	0.00	0.00	0.00	6.77	0.00
TRINITY_DN378609_c0_g1	0.00	0.00	0.00	2.98	14.85	0.00	0.00	8.70	9.25	0.00
TRINITY_DN378610_c0_g1	0.00	0.00	0.00	4.63	0.00	0.00	0.00	0.00	0.00	0.00
TRINITY_DN378610_c1_g1	0.00	0.00	40.12	0.00	0.00	0.00	0.00	0.00	0.00	0.00
TRINITY_DN378613_c0_g1	0.00	0.00	0.00	0.00	0.00	0.00	0.00	0.00	0.00	0.00
TRINITY_DN378613_c1_g1	0.00	0.00	0.00	0.00	0.00	0.00	0.00	0.00	0.00	0.00
TRINITY_DN378613_c2_g1	0.00	16.19	0.00	0.00	0.00	0.00	17.45	0.00	0.00	0.00
TRINITY_DN378613_c3_g1	0.00	0.00	0.00	0.00	0.00	0.00	0.00	0.00	0.00	0.00
TRINITY_DN378614_c2_g1	0.00	0.00	0.00	0.00	17.05	0.00	0.00	0.00	31.36	0.00
TRINITY_DN378616_c0_g1	0.00	0.00	0.00	0.00	0.00	0.00	0.00	0.00	0.00	0.00
TRINITY_DN378616_c0_g2	0.00	0.00	0.00	0.00	0.00	0.00	0.00	0.00	14.23	0.00
TRINITY_DN378616_c1_g1	0.00	0.00	0.00	0.00	0.00	0.00	0.00	0.00	0.00	0.00
TRINITY_DN378616_c3_g1	0.00	0.00	0.00	0.00	0.00	38.88	0.00	0.00	0.00	0.00
TRINITY_DN378616_c5_g1	0.00	0.00	0.00	0.00	0.00	0.00	0.00	0.00	0.00	0.00
TRINITY_DN378616_c6_g1	0.00	0.00	0.00	0.00	29.08	28.89	0.00	0.00	0.00	0.00
TRINITY_DN378616_c8_g1	0.00	0.00	0.00	0.00	0.00	0.00	0.00	0.00	0.00	0.00
TRINITY_DN378617_c0_g1	0.00	0.00	0.00	7.80	0.00	0.00	0.00	0.00	0.00	0.00
TRINITY_DN37861_c0_g1	0.00	0.00	9.08	0.89	20.65	0.00	0.82	8.03	28.12	0.00
TRINITY_DN378620_c0_g1	0.00	0.00	0.00	0.00	0.00	0.00	0.00	0.00	0.00	0.00
TRINITY_DN378621_c0_g1	0.00	0.00	0.00	0.00	0.00	0.00	0.00	0.00	0.00	0.00
TRINITY_DN378621_c1_g1	0.00	13.37	0.00	0.00	0.00	0.00	0.00	0.00	0.00	0.00
TRINITY_DN378624_c0_g1	0.00	6.39	0.00	0.00	0.00	0.00	0.00	6.85	2.01	0.00
TRINITY_DN378625_c0_g1	0.00	32.07	0.00	0.00	0.00	0.00	0.00	0.00	0.00	0.00
TRINITY_DN378625_c1_g1	0.00	0.00	0.00	0.00	0.00	0.00	0.00	11.15	0.00	0.00
TRINITY_DN378626_c0_g1	0.00	0.00	0.00	0.00	0.00	0.00	0.00	0.00	0.00	0.00
TRINITY_DN378628_c0_g1	0.00	0.00	0.00	0.00	12.16	0.00	12.51	0.00	0.00	0.00
TRINITY_DN378628_c2_g1	0.00	0.00	18.85	0.00	0.00	0.00	0.00	0.00	0.00	0.00
TRINITY_DN378629_c0_g2	0.00	0.00	0.00	0.00	0.00	15.47	0.00	0.00	3.63	0.00
TRINITY_DN378629_c2_g1	0.00	0.00	0.00	0.00	0.00	0.00	0.00	0.00	8.68	0.00
TRINITY_DN37862_c0_g1	0.00	20.02	8.09	14.66	50.50	13.10	0.00	7.13	22.72	0.00
TRINITY_DN37862_c0_g2	0.00	0.00	0.00	14.23	0.00	0.00	0.00	0.00	0.00	0.00
TRINITY_DN378630_c0_g1	0.00	0.00	0.00	0.00	16.67	0.00	0.00	0.00	10.36	0.00
TRINITY_DN378631_c0_g1	0.00	0.00	0.00	0.00	0.00	9.11	0.00	0.00	2.87	0.00
TRINITY_DN378632_c0_g1	0.00	14.48	47.28	5.60	27.49	17.15	32.09	3.58	50.78	2.53
TRINITY_DN378632_c1_g1	0.00	0.00	3.77	2.30	7.60	3.79	0.00	0.00	3.56	10.09
TRINITY_DN378632_c3_g1	0.00	0.00	0.00	0.00	0.00	0.00	0.00	0.00	0.00	0.00
TRINITY_DN378632_c4_g1	0.00	0.00	0.00	0.00	0.00	0.00	0.00	0.00	0.00	0.00
TRINITY_DN378632_c8_g1	0.00	0.00	0.00	0.00	0.00	0.00	0.00	0.00	0.00	0.00
TRINITY_DN378633_c1_g1	0.00	0.00	0.00	0.00	0.00	0.00	0.00	0.00	0.00	0.00
TRINITY_DN378634_c0_g1	0.00	0.89	0.00	0.66	1.10	0.00	0.98	0.00	0.00	1.97
TRINITY_DN378635_c0_g1	1.43	0.00	0.00	1.02	0.00	0.00	0.00	0.00	3.20	0.00
TRINITY_DN378636_c0_g1	0.00	0.00	0.00	0.00	0.00	0.00	0.00	0.00	0.00	0.00
TRINITY_DN378637_c0_g1	0.00	0.00	0.00	0.00	0.00	0.00	0.00	0.00	0.00	0.00
TRINITY_DN378638_c0_g2	1.54	1.49	10.75	0.00	12.82	1.79	3.29	0.00	6.90	0.00
TRINITY_DN378638_c0_g3	0.00	0.00	1.53	1.64	0.00	7.65	0.00	1.42	1.48	0.00
TRINITY_DN378639_c0_g1	0.00	2.67	0.00	0.00	0.00	0.00	2.94	0.00	0.00	2.89
TRINITY_DN378640_c1_g1	0.00	0.00	0.00	0.00	0.00	0.00	0.00	0.00	0.00	0.00
TRINITY_DN378641_c1_g1	0.00	0.00	11.78	0.00	0.00	0.00	0.00	0.00	11.13	0.00
TRINITY_DN378641_c2_g1	0.00	0.00	0.00	0.00	0.00	14.33	0.00	0.00	0.00	0.00
TRINITY_DN378642_c0_g1	0.00	0.00	0.00	11.25	18.65	0.00	0.00	8.22	0.00	0.00
TRINITY_DN378644_c0_g1	0.00	0.00	0.00	0.00	0.00	0.00	0.00	0.00	0.00	0.00
TRINITY_DN378645_c0_g1	0.00	18.89	0.00	9.20	155.08	46.59	0.00	0.00	0.00	0.00
TRINITY_DN378646_c0_g1	0.00	0.00	0.00	0.00	0.00	0.00	0.00	0.00	0.00	0.00
TRINITY_DN378647_c0_g1	0.00	0.00	0.00	0.00	0.00	8.06	4.90	0.00	7.66	4.82
TRINITY_DN378647_c1_g1	0.00	0.00	0.00	4.38	0.00	0.00	0.00	26.64	49.67	15.46
TRINITY_DN378647_c1_g2	0.00	0.00	19.01	0.00	0.00	0.00	0.00	0.00	0.00	0.00
TRINITY_DN378647_c1_g3	0.00	0.00	0.00	1.32	0.00	0.00	0.00	0.00	2.06	0.00
TRINITY_DN378647_c1_g4	0.00	0.00	13.27	16.04	0.00	27.10	0.00	0.00	12.62	0.00
TRINITY_DN378647_c1_g5	0.00	0.00	0.00	0.00	2.12	0.00	0.00	0.00	0.00	0.00
TRINITY_DN378647_c1_g6	0.00	0.00	10.42	0.00	10.56	0.00	9.32	0.00	0.00	0.00
TRINITY_DN378647_c3_g1	0.00	0.00	13.37	0.00	0.00	0.00	0.00	0.00	12.72	0.00
TRINITY_DN378647_c4_g1	0.00	0.00	0.00	0.00	0.00	0.00	0.00	0.00	0.00	0.00
TRINITY_DN378648_c1_g1	0.00	0.00	0.00	0.00	0.00	0.00	0.00	0.00	0.00	0.00
TRINITY_DN378649_c1_g1	0.00	0.00	0.00	6.00	4.98	36.56	0.00	0.00	4.66	0.00
TRINITY_DN378649_c2_g1	0.00	0.00	0.00	0.00	9.36	0.00	0.00	0.00	8.75	0.00
TRINITY_DN37864_c0_g1	0.00	0.00	0.00	0.00	0.00	0.00	0.00	0.00	0.00	0.00
TRINITY_DN37864_c0_g3	0.00	0.00	0.00	9.98	12.35	0.00	0.00	0.00	0.00	0.00
TRINITY_DN37864_c1_g1	0.00	8.88	37.73	13.01	48.62	16.71	0.00	0.00	45.45	0.00
TRINITY_DN37864_c1_g2	0.00	0.00	0.00	0.00	43.19	0.00	0.00	0.00	0.00	0.00
TRINITY_DN37864_c3_g1	0.00	0.00	0.00	0.00	0.00	0.00	0.00	0.00	31.67	0.00
TRINITY_DN37864_c4_g1	0.00	0.00	46.04	0.00	0.00	0.00	0.00	0.00	14.59	0.00
TRINITY_DN37864_c5_g1	0.00	0.00	12.65	7.64	0.00	0.00	0.00	0.00	0.00	0.00
TRINITY_DN378650_c0_g3	0.00	0.00	17.14	0.00	0.00	0.00	15.28	0.00	48.81	0.00
TRINITY_DN378650_c0_g4	0.00	0.00	12.47	2.52	0.00	0.00	3.76	0.00	3.91	0.00
TRINITY_DN378650_c2_g1	0.00	0.00	0.00	0.00	38.34	0.00	0.00	0.00	11.84	0.00
TRINITY_DN378650_c3_g1	0.00	6.86	8.26	2.03	42.23	9.80	4.55	1.52	27.06	1.51
TRINITY_DN378651_c0_g1	0.00	0.00	0.00	0.00	0.00	0.00	0.00	0.00	0.00	0.00
TRINITY_DN378652_c0_g1	0.00	0.00	0.00	0.00	0.00	0.00	0.00	0.00	11.13	0.00
TRINITY_DN378656_c0_g1	0.00	0.00	0.00	1.37	9.09	0.00	0.00	0.00	4.28	0.00
TRINITY_DN378657_c0_g1	0.00	0.00	0.00	0.00	0.00	20.47	0.00	0.00	0.00	0.00
TRINITY_DN378658_c0_g2	0.00	0.00	32.51	15.73	0.00	0.00	0.00	0.00	10.24	0.00
TRINITY_DN378658_c2_g2	0.00	0.00	0.00	0.00	0.00	0.00	0.00	7.36	0.00	0.00
TRINITY_DN378658_c4_g1	0.00	0.00	0.00	0.56	0.00	0.00	0.00	0.00	0.00	0.00
TRINITY_DN37865_c0_g1	0.00	0.00	0.00	0.00	0.00	0.00	0.00	0.00	11.45	0.00
TRINITY_DN378660_c0_g1	0.00	0.00	11.03	0.00	24.09	3.69	0.00	8.46	16.96	0.00
TRINITY_DN378660_c0_g2	0.00	0.00	0.00	0.00	0.00	0.00	0.00	0.00	0.00	0.00
TRINITY_DN378661_c0_g1	0.00	0.00	0.00	0.00	0.00	0.00	0.00	0.00	9.76	0.00
TRINITY_DN378661_c1_g1	8.24	0.00	0.00	0.00	0.00	0.00	0.00	0.00	0.00	0.00
TRINITY_DN378661_c4_g1	0.00	0.00	0.00	0.00	0.00	0.00	0.00	0.00	0.00	0.00
TRINITY_DN378661_c6_g1	0.00	0.00	0.00	0.00	0.00	0.00	0.00	0.00	0.00	0.00
TRINITY_DN378662_c0_g1	0.00	0.00	0.00	0.00	0.00	0.00	0.00	0.00	0.00	0.00
TRINITY_DN378663_c0_g1	0.00	6.43	15.68	7.14	20.44	7.90	14.05	0.00	62.12	6.93
TRINITY_DN378664_c0_g1	0.00	57.30	72.03	21.00	81.89	0.00	13.85	77.33	116.54	0.00
TRINITY_DN378664_c2_g1	0.00	8.97	0.00	12.90	10.97	0.00	0.00	0.00	10.18	0.00
TRINITY_DN378664_c3_g1	0.00	0.00	0.00	7.94	6.63	0.00	0.00	0.00	6.19	0.00
TRINITY_DN378664_c4_g1	0.00	0.00	0.00	0.00	0.00	0.00	0.00	0.00	0.00	0.00
TRINITY_DN378664_c8_g1	0.00	0.00	0.00	0.00	0.00	0.00	0.00	0.00	0.00	0.00
TRINITY_DN378667_c0_g1	0.00	0.00	4.88	0.00	0.00	0.00	0.00	0.00	0.00	0.00
TRINITY_DN378668_c2_g1	0.00	0.00	0.00	0.00	0.00	0.00	0.00	0.00	0.00	0.00
TRINITY_DN378669_c0_g2	0.00	0.00	0.00	0.00	0.00	0.00	0.00	0.00	15.07	0.00
TRINITY_DN378669_c1_g1	0.00	0.00	0.00	0.00	0.00	0.00	0.00	0.00	0.00	0.00
TRINITY_DN378669_c1_g2	0.00	9.19	0.00	6.62	0.00	86.95	19.81	0.00	9.35	0.00
TRINITY_DN378669_c1_g3	0.00	0.00	0.00	0.00	0.00	0.00	0.00	0.00	0.00	0.00
TRINITY_DN378669_c2_g1	0.00	0.00	0.00	0.00	0.00	0.00	0.00	0.00	0.00	0.00
TRINITY_DN37866_c0_g1	0.00	0.00	10.14	18.78	0.00	0.00	0.00	0.00	16.66	3.94
TRINITY_DN37866_c0_g2	0.00	0.00	0.00	0.00	11.92	0.00	0.00	0.00	0.00	0.00
TRINITY_DN37866_c0_g3	0.00	31.01	74.79	33.72	76.97	0.00	0.00	0.00	35.62	0.00
TRINITY_DN37866_c2_g1	0.00	0.00	0.00	0.00	18.95	0.00	32.69	0.00	0.00	0.00
TRINITY_DN37866_c2_g2	0.00	0.00	17.75	4.25	17.57	10.51	0.00	6.24	13.19	0.00
TRINITY_DN37866_c3_g1	0.00	0.00	0.00	0.00	0.00	0.00	0.00	42.42	61.15	0.00
TRINITY_DN378671_c0_g1	0.00	0.00	0.00	0.00	0.00	17.40	0.00	0.00	16.27	15.22
TRINITY_DN378673_c0_g2	0.00	0.00	0.00	0.00	15.01	0.00	0.00	0.00	13.91	0.00
TRINITY_DN378673_c2_g1	0.00	0.00	4.91	0.00	9.46	0.00	0.00	0.00	17.67	0.00
TRINITY_DN378673_c2_g2	4.74	0.00	0.00	9.26	19.09	0.00	0.00	0.00	28.03	8.59
TRINITY_DN378673_c2_g3	30.17	0.00	2.56	16.73	0.00	0.00	0.00	0.00	28.51	0.00
TRINITY_DN378673_c2_g4	0.00	0.00	0.00	0.00	0.00	0.00	0.00	0.00	0.00	0.00
TRINITY_DN378673_c2_g5	0.00	0.00	0.00	5.04	8.50	0.00	0.00	0.00	0.00	0.00
TRINITY_DN378675_c0_g1	0.00	0.00	0.00	12.34	0.00	0.00	0.00	0.00	0.00	0.00
TRINITY_DN378675_c2_g1	0.00	0.00	0.00	0.00	0.00	0.00	16.95	0.00	0.00	0.00
TRINITY_DN378675_c3_g1	0.00	0.00	0.00	0.00	0.00	0.00	0.00	0.00	18.70	0.00
TRINITY_DN378676_c0_g1	0.00	0.00	5.86	0.00	0.00	0.00	0.00	0.00	7.50	1.77
TRINITY_DN378676_c1_g1	0.00	0.00	0.00	0.00	8.19	0.00	0.00	3.62	11.48	0.00
TRINITY_DN378679_c0_g1	0.00	0.00	0.00	0.00	0.00	0.00	0.00	0.00	0.00	0.00
TRINITY_DN378679_c0_g2	0.00	0.00	0.00	0.00	0.00	0.00	0.00	0.00	0.00	0.00
TRINITY_DN378679_c4_g1	0.00	0.00	0.00	0.00	0.00	0.00	0.00	0.00	13.39	0.00
TRINITY_DN378679_c5_g1	0.00	0.00	0.00	0.00	0.00	0.00	0.00	0.00	0.00	0.00
TRINITY_DN378680_c0_g1	0.00	0.00	0.00	0.00	0.00	0.00	0.00	0.00	5.39	0.00
TRINITY_DN378681_c0_g2	0.00	0.00	0.00	2.43	12.10	8.05	0.00	0.00	0.00	0.00
TRINITY_DN378681_c1_g1	0.00	0.00	0.00	0.00	17.65	0.00	0.00	0.00	8.21	0.00
TRINITY_DN378681_c3_g1	0.00	0.00	13.96	0.00	0.00	0.00	0.00	0.00	53.24	0.00
TRINITY_DN378681_c4_g1	0.00	0.00	10.12	0.00	20.50	0.00	0.00	18.01	9.52	0.00
TRINITY_DN378681_c5_g1	0.00	0.00	0.00	0.00	0.00	0.00	0.00	0.00	10.01	0.00
TRINITY_DN378681_c8_g1	0.00	0.00	0.00	0.00	0.00	0.00	0.00	0.00	0.00	0.00
TRINITY_DN378683_c1_g1	0.00	0.00	0.00	0.00	0.00	0.00	0.00	0.00	0.00	0.00
TRINITY_DN378683_c2_g1	0.00	0.00	0.00	0.00	0.00	0.00	0.00	10.70	0.00	0.00
TRINITY_DN378683_c4_g1	0.00	0.00	0.00	0.00	0.00	0.00	0.00	0.00	0.00	0.00
TRINITY_DN378685_c0_g1	0.00	0.00	5.98	0.00	0.00	0.00	0.00	5.27	11.18	0.00
TRINITY_DN378686_c0_g1	0.00	0.00	0.00	9.98	34.09	0.00	0.00	0.00	0.00	0.00
TRINITY_DN378688_c0_g1	0.00	0.00	0.00	0.00	0.00	0.00	0.00	0.00	0.00	0.00
TRINITY_DN378689_c0_g1	0.00	0.00	0.00	4.09	6.78	3.37	0.00	0.00	3.18	0.00
TRINITY_DN378689_c1_g1	0.00	0.00	0.00	2.12	3.50	0.00	0.00	0.00	6.58	3.11
TRINITY_DN378690_c0_g1	0.00	0.00	0.00	5.79	0.00	0.00	0.00	0.00	0.00	0.00
TRINITY_DN378691_c0_g1	0.00	0.00	4.87	1.00	0.00	0.00	0.00	0.00	0.00	0.00
TRINITY_DN378691_c1_g1	0.00	0.00	0.00	0.00	0.00	0.00	0.00	0.00	4.48	0.00
TRINITY_DN378692_c0_g1	0.00	4.68	5.69	0.00	0.00	0.00	0.00	0.00	10.65	0.00
TRINITY_DN378692_c0_g2	0.00	0.00	0.00	0.00	43.62	0.00	0.00	12.73	0.00	0.00
TRINITY_DN378693_c1_g1	0.00	0.00	0.00	0.00	0.00	0.00	0.00	0.00	0.00	0.00
TRINITY_DN378694_c4_g1	0.00	0.00	0.00	0.00	0.00	0.00	0.00	0.00	0.00	0.00
TRINITY_DN378695_c0_g1	0.00	0.00	0.00	11.12	0.00	0.00	0.00	0.00	35.32	0.00
TRINITY_DN378696_c0_g1	0.00	0.00	0.00	3.73	0.00	0.00	0.00	0.00	5.80	0.00
TRINITY_DN378697_c0_g1	0.00	0.00	0.00	1.72	1.44	0.00	0.00	0.00	0.00	0.00
TRINITY_DN378698_c0_g1	0.00	0.00	0.00	0.00	0.00	0.00	0.00	0.00	0.00	0.00
TRINITY_DN378699_c1_g1	0.00	0.00	0.00	0.00	0.00	0.00	0.00	0.00	0.00	0.00
TRINITY_DN37869_c0_g2	0.00	0.00	0.00	0.00	0.00	58.32	0.00	0.00	0.00	0.00
TRINITY_DN37869_c1_g1	0.00	3.62	17.39	12.21	31.17	4.70	3.20	3.27	36.10	1.24
TRINITY_DN37869_c2_g1	0.00	6.85	2.06	2.53	2.10	2.07	0.00	0.00	17.83	0.00
TRINITY_DN37869_c2_g3	0.00	0.00	0.00	0.00	0.00	0.00	0.00	0.00	0.00	0.00
TRINITY_DN37869_c3_g1	0.00	0.00	0.00	0.00	10.63	0.00	9.39	0.00	0.00	0.00
TRINITY_DN37869_c4_g1	0.00	0.00	0.00	0.00	0.00	18.49	0.00	0.00	42.88	0.00
TRINITY_DN37869_c5_g1	0.00	0.00	0.00	0.00	4.91	0.00	0.00	4.32	4.59	0.00
TRINITY_DN3786_c0_g1	0.00	16.74	0.00	8.56	14.63	0.00	6.09	12.09	18.87	0.00
TRINITY_DN3786_c0_g2	0.00	0.00	0.00	6.26	0.00	0.00	0.00	0.00	0.00	0.00
TRINITY_DN3786_c0_g3	0.39	26.19	34.04	74.55	97.08	54.92	9.80	15.50	113.30	1.24
TRINITY_DN378700_c0_g1	0.00	0.00	0.00	0.00	0.00	0.00	0.00	0.00	7.10	0.00
TRINITY_DN378700_c0_g2	0.00	0.00	0.00	2.68	0.00	0.00	0.00	3.91	8.30	0.00
TRINITY_DN378701_c1_g1	0.00	0.00	0.00	0.00	0.00	0.00	0.00	0.00	51.98	0.00
TRINITY_DN378702_c0_g1	0.00	0.00	0.00	5.41	0.00	0.00	0.00	0.00	5.61	0.00
TRINITY_DN378702_c0_g2	0.00	0.00	7.45	0.00	7.52	0.00	0.00	0.00	0.00	0.00
TRINITY_DN378702_c2_g1	0.00	0.00	0.00	0.00	0.00	0.00	0.00	0.00	0.00	0.00
TRINITY_DN378702_c2_g2	0.00	0.00	0.00	0.00	0.00	0.00	0.00	0.00	0.00	0.00
TRINITY_DN378703_c0_g1	0.00	26.25	15.75	5.06	32.33	0.00	0.00	0.00	0.00	0.00
TRINITY_DN378703_c0_g3	0.00	0.00	0.00	0.00	0.00	0.00	0.00	0.00	0.00	0.00
TRINITY_DN378703_c1_g1	0.82	0.00	0.00	0.58	1.94	2.82	0.00	0.00	2.75	0.00
TRINITY_DN378703_c2_g1	0.00	0.00	0.00	0.00	0.00	0.00	0.00	0.00	0.00	0.00
TRINITY_DN378703_c4_g1	0.00	0.00	0.00	0.00	0.00	0.00	0.00	0.00	0.00	0.00
TRINITY_DN378703_c5_g1	0.00	0.00	0.00	0.00	0.00	0.00	0.00	0.00	17.48	0.00
TRINITY_DN378703_c6_g1	0.00	0.00	0.00	0.00	0.00	0.00	0.00	0.00	0.00	0.00
TRINITY_DN378703_c7_g1	0.00	0.00	0.00	0.00	0.00	0.00	0.00	0.00	8.12	15.35
TRINITY_DN378705_c0_g1	0.00	0.00	0.00	0.00	0.00	0.00	0.00	0.00	0.00	0.00
TRINITY_DN378706_c0_g1	0.00	0.00	0.00	0.00	0.00	1.67	0.00	0.00	10.18	1.52
TRINITY_DN378707_c0_g1	0.00	0.00	0.00	0.00	0.00	0.00	0.00	0.00	0.00	0.00
TRINITY_DN378708_c0_g1	0.00	0.00	1.34	1.65	1.38	2.69	0.00	1.25	0.00	1.23
TRINITY_DN378708_c1_g1	0.00	0.00	0.00	0.00	0.00	0.00	0.00	0.00	11.00	0.00
TRINITY_DN378709_c0_g1	0.00	0.00	0.00	6.87	0.00	0.00	10.31	0.00	32.53	0.00
TRINITY_DN378709_c1_g1	0.00	0.00	0.00	0.00	27.45	0.00	0.00	0.00	0.00	0.00
TRINITY_DN37870_c0_g1	0.00	3.45	18.83	4.51	6.43	25.11	0.00	0.00	37.34	0.00
TRINITY_DN37870_c0_g3	0.00	0.00	21.23	0.00	21.29	0.00	6.88	12.42	19.85	0.00
TRINITY_DN37870_c10_g1	0.00	0.00	0.00	7.11	0.00	0.00	0.00	0.00	0.00	0.00
TRINITY_DN37870_c1_g1	0.00	0.00	0.00	0.00	0.00	0.00	0.00	0.96	0.00	0.00
TRINITY_DN37870_c2_g1	0.00	0.00	0.00	0.00	0.00	0.00	0.00	0.00	0.00	0.00
TRINITY_DN37870_c6_g1	0.00	0.00	0.00	26.07	44.35	0.00	0.00	0.00	41.12	0.00
TRINITY_DN37870_c9_g1	0.00	3.75	0.00	0.00	0.00	0.00	0.00	0.00	0.00	0.00
TRINITY_DN378710_c0_g1	10.36	0.00	11.92	0.00	0.00	0.00	0.00	0.00	0.00	0.00
TRINITY_DN378711_c0_g1	0.00	0.00	0.00	0.00	0.00	0.00	0.00	0.00	0.00	0.00
TRINITY_DN378711_c0_g2	0.00	0.00	0.00	0.00	0.00	0.00	0.00	0.00	0.00	0.00
TRINITY_DN378711_c0_g3	3.05	14.24	4.06	3.77	18.17	7.28	4.70	15.56	16.27	1.40
TRINITY_DN378711_c0_g4	0.00	0.00	0.00	0.00	14.89	0.00	0.00	0.00	0.00	0.00
TRINITY_DN378711_c1_g2	0.00	0.00	0.00	0.00	0.00	0.00	0.00	0.00	0.00	0.00
TRINITY_DN378711_c2_g1	0.00	0.00	0.00	0.00	0.00	0.00	0.00	0.00	0.00	0.00
TRINITY_DN378713_c0_g1	0.00	0.00	0.00	0.00	0.00	0.00	0.00	0.00	0.00	0.00
TRINITY_DN378713_c1_g1	0.00	0.00	0.00	0.00	0.00	6.59	0.00	0.00	0.00	0.00
TRINITY_DN378713_c3_g1	0.00	5.80	0.00	0.00	3.53	0.00	0.00	3.13	19.89	0.00
TRINITY_DN378713_c5_g1	0.00	0.00	0.00	0.00	0.00	4.89	0.00	0.00	0.00	0.00
TRINITY_DN378714_c0_g1	0.00	0.00	0.00	0.00	0.00	0.00	0.00	0.00	0.00	0.00
TRINITY_DN378714_c1_g1	0.00	0.00	0.00	0.00	0.00	0.00	0.00	0.00	0.00	0.00
TRINITY_DN378715_c0_g1	0.00	0.00	0.00	0.00	3.28	3.29	2.99	0.00	0.00	0.00
TRINITY_DN378716_c0_g1	0.00	0.00	24.07	0.00	0.00	8.09	0.00	0.00	0.00	0.00
TRINITY_DN378717_c0_g2	0.00	0.00	13.78	12.40	0.00	6.96	0.00	0.00	0.00	0.00
TRINITY_DN378718_c0_g1	0.00	0.00	4.32	0.00	0.00	0.00	0.00	0.00	0.00	0.00
TRINITY_DN37871_c0_g1	0.00	9.90	16.14	17.26	16.01	7.90	4.65	28.78	100.98	7.11
TRINITY_DN37871_c0_g2	0.00	9.47	39.95	6.75	4.31	24.88	0.00	16.28	22.56	0.00
TRINITY_DN37871_c1_g1	0.00	0.00	0.00	0.00	0.00	0.00	0.00	0.00	0.00	0.00
TRINITY_DN378721_c0_g1	0.00	0.00	13.27	0.00	0.00	27.10	0.00	12.00	12.62	0.00
TRINITY_DN378721_c1_g1	0.00	0.00	5.12	0.00	0.00	0.00	0.00	0.00	14.38	0.00
TRINITY_DN378721_c2_g1	0.00	0.00	0.00	0.00	0.00	0.00	0.00	12.64	0.00	0.00
TRINITY_DN378722_c0_g1	0.00	0.00	0.00	0.00	16.52	0.00	0.00	0.00	11.58	0.00
TRINITY_DN378726_c0_g1	2.34	0.00	2.76	0.00	0.00	0.00	0.00	0.00	2.63	0.00
TRINITY_DN378727_c0_g1	0.00	0.00	0.00	0.00	0.00	0.00	0.00	0.00	0.00	12.73
TRINITY_DN378727_c1_g1	0.00	3.71	4.50	0.00	9.05	0.00	4.07	0.00	2.08	0.00
TRINITY_DN378728_c0_g1	0.00	0.00	0.00	0.00	0.00	0.00	0.00	0.00	0.00	0.00
TRINITY_DN378729_c0_g1	0.00	0.00	0.00	9.47	0.00	0.00	0.00	0.00	0.00	0.00
TRINITY_DN378729_c1_g1	0.00	0.00	0.00	0.00	0.00	0.00	0.00	0.00	0.00	0.00
TRINITY_DN378729_c5_g1	0.00	0.00	0.00	0.00	0.00	0.00	0.00	0.00	0.00	0.00
TRINITY_DN37872_c0_g1	0.00	0.00	28.26	17.04	60.06	23.88	0.00	42.23	173.54	0.00
TRINITY_DN378730_c0_g1	0.00	0.00	0.00	6.76	18.24	0.00	0.00	0.00	0.00	0.00
TRINITY_DN378730_c1_g1	0.00	0.00	0.00	0.00	0.00	0.00	0.00	0.00	1.80	1.70
TRINITY_DN378730_c2_g1	0.00	3.90	0.00	3.91	14.24	0.00	0.00	0.00	0.00	0.00
TRINITY_DN378731_c0_g1	0.00	10.52	0.00	0.00	12.97	0.00	0.00	22.78	12.00	0.00
TRINITY_DN378732_c0_g1	0.00	0.00	0.00	0.00	0.00	0.00	12.25	0.00	0.00	0.00
TRINITY_DN378734_c1_g1	0.00	0.00	0.00	0.00	0.00	0.00	0.00	0.00	0.00	0.00
TRINITY_DN378736_c0_g1	0.00	0.00	4.88	4.00	16.65	1.63	5.97	1.50	27.81	1.49
TRINITY_DN378736_c1_g1	0.00	0.00	17.76	0.00	0.00	0.00	0.00	0.00	22.74	0.00
TRINITY_DN378737_c0_g1	0.00	0.00	8.52	0.00	0.00	0.00	0.00	0.00	7.99	0.00
TRINITY_DN378738_c0_g1	0.00	0.00	0.00	16.47	0.00	0.00	0.00	0.00	0.00	0.00
TRINITY_DN37873_c0_g1	0.00	8.63	0.00	7.43	10.56	0.00	0.00	0.00	9.83	0.00
TRINITY_DN37873_c0_g2	0.00	0.00	0.00	0.00	7.95	0.00	0.00	0.00	0.00	0.00
TRINITY_DN37873_c1_g1	0.00	0.00	0.00	0.00	33.52	0.00	0.00	0.00	15.43	0.00
TRINITY_DN37873_c2_g1	0.00	0.00	0.00	0.00	0.00	0.00	0.00	0.00	0.00	0.00
TRINITY_DN378740_c0_g1	0.00	0.00	0.00	0.00	0.00	0.00	0.00	0.00	0.00	0.00
TRINITY_DN378741_c0_g1	0.00	0.00	0.00	0.00	15.41	0.00	0.00	0.00	0.00	0.00
TRINITY_DN378742_c0_g1	13.79	0.00	15.49	0.00	0.00	0.00	0.00	0.00	0.00	0.00
TRINITY_DN378742_c1_g1	0.00	0.00	0.00	0.00	8.50	0.00	0.00	0.00	0.00	0.00
TRINITY_DN378742_c2_g1	0.00	0.00	0.00	4.21	14.06	0.00	6.27	0.00	19.67	0.00
TRINITY_DN378743_c0_g2	0.00	0.00	26.01	0.00	0.00	0.00	0.00	0.00	12.37	0.00
TRINITY_DN378744_c0_g1	0.00	0.00	8.89	0.00	0.00	0.00	0.00	0.00	0.00	0.00
TRINITY_DN378744_c0_g2	0.00	1.44	12.12	4.27	1.77	3.46	1.59	0.00	16.67	3.16
TRINITY_DN378744_c3_g1	0.00	0.00	0.00	0.00	0.00	0.00	0.00	0.00	16.92	0.00
TRINITY_DN378745_c0_g1	0.00	0.00	0.00	0.00	32.70	0.00	0.00	0.00	0.00	0.00
TRINITY_DN378745_c1_g1	0.00	0.00	0.00	0.00	0.00	0.00	0.00	0.00	0.00	0.00
TRINITY_DN378746_c0_g1	0.00	1.86	1.12	1.37	4.59	1.11	0.00	0.00	8.66	0.00
TRINITY_DN378747_c0_g1	0.00	0.00	0.00	0.00	0.00	0.00	0.00	0.00	9.25	0.00
TRINITY_DN378747_c0_g2	0.00	0.00	0.00	0.00	9.88	0.00	0.00	0.00	0.00	0.00
TRINITY_DN378748_c0_g1	0.00	0.94	2.62	1.53	1.16	0.00	2.08	1.05	3.83	1.04
TRINITY_DN378748_c1_g1	0.00	0.00	5.82	2.05	0.86	1.66	0.00	0.00	6.48	0.00
TRINITY_DN378749_c0_g1	0.00	0.00	0.00	0.00	0.00	0.00	0.00	0.00	0.00	0.00
TRINITY_DN37874_c0_g1	0.00	0.00	0.00	0.00	0.00	0.00	0.00	0.00	0.00	0.00
TRINITY_DN37874_c4_g1	0.00	0.00	0.00	0.00	0.00	31.52	0.00	0.00	0.00	0.00
TRINITY_DN37874_c4_g3	0.00	0.00	30.92	11.15	18.54	0.00	0.00	0.00	5.78	0.00
TRINITY_DN37874_c4_g4	0.00	0.00	0.00	0.00	0.00	0.00	0.00	0.00	14.12	0.00
TRINITY_DN37874_c4_g5	0.00	0.00	0.00	0.00	0.00	0.00	0.00	0.00	0.00	0.00
TRINITY_DN37874_c4_g6	0.00	0.00	0.00	0.00	0.00	18.07	0.00	0.00	0.00	0.00
TRINITY_DN37874_c4_g8	0.00	0.00	0.00	0.00	0.00	15.77	0.00	0.00	0.00	0.00
TRINITY_DN37874_c4_g9	0.00	0.00	0.00	0.00	0.00	0.00	0.00	0.00	0.00	0.00
TRINITY_DN378750_c0_g1	0.00	0.00	0.00	0.00	4.76	0.00	4.29	0.00	4.45	0.00
TRINITY_DN378751_c0_g1	0.00	0.00	4.85	4.19	22.62	2.91	0.89	0.00	6.75	0.00
TRINITY_DN378751_c0_g2	0.00	0.00	17.22	0.00	0.00	0.00	0.00	0.00	0.00	0.00
TRINITY_DN378752_c0_g1	1.72	11.35	21.01	10.97	26.31	19.44	3.69	11.03	36.40	0.00
TRINITY_DN378752_c0_g2	0.00	0.58	5.80	6.92	12.79	2.92	0.54	3.20	9.69	0.32
TRINITY_DN378752_c0_g4	0.00	0.00	0.00	0.00	15.87	0.00	0.00	0.00	44.14	0.00
TRINITY_DN378752_c2_g1	0.00	0.00	0.00	0.00	0.00	8.48	0.00	0.00	0.00	0.00
TRINITY_DN378753_c0_g1	0.00	0.00	0.00	0.00	0.00	0.00	0.00	0.00	0.00	0.00
TRINITY_DN378754_c0_g1	0.00	0.00	0.00	1.41	4.67	0.00	0.00	0.00	15.68	0.00
TRINITY_DN378754_c1_g1	0.00	0.00	0.00	0.00	0.00	3.30	0.00	0.00	0.00	2.94
TRINITY_DN378754_c2_g1	0.00	0.00	0.00	0.00	13.62	0.00	0.00	0.00	63.12	0.00
TRINITY_DN378755_c0_g1	0.00	0.00	0.00	0.00	0.00	0.00	0.00	0.00	0.00	0.00
TRINITY_DN378756_c0_g1	0.00	0.00	0.00	0.00	0.00	0.00	0.00	0.00	0.00	0.00
TRINITY_DN378757_c1_g1	0.00	0.00	0.00	0.00	0.00	0.00	0.00	0.00	0.00	0.00
TRINITY_DN378758_c0_g1	0.00	0.00	0.00	0.00	0.00	0.00	0.00	0.00	9.64	0.00
TRINITY_DN37875_c0_g1	0.00	0.00	18.98	5.74	38.11	0.00	0.00	8.38	8.89	0.00
TRINITY_DN37875_c0_g2	0.00	0.00	0.00	10.13	0.00	0.00	0.00	15.27	31.97	0.00
TRINITY_DN378762_c0_g1	0.00	0.00	0.00	0.00	0.00	0.00	0.00	0.00	0.00	0.00
TRINITY_DN378763_c0_g1	0.00	12.80	11.57	5.97	30.38	0.00	0.00	0.00	0.00	0.00
TRINITY_DN378763_c2_g1	0.00	0.00	0.00	0.00	19.24	0.00	0.00	0.00	0.00	0.00
TRINITY_DN378763_c3_g1	0.00	0.00	0.00	0.00	0.00	0.00	0.00	0.00	15.53	0.00
TRINITY_DN378764_c0_g1	0.00	0.00	0.00	0.00	0.00	0.00	0.00	0.00	0.00	0.00
TRINITY_DN378764_c0_g2	0.00	0.00	0.00	0.00	0.00	0.00	0.00	0.00	0.00	2.81
TRINITY_DN378764_c1_g1	0.00	2.32	5.59	0.00	5.67	5.61	2.55	0.00	2.66	0.00
TRINITY_DN378764_c1_g2	0.00	0.00	0.00	5.37	0.00	0.00	8.04	0.00	0.00	0.00
TRINITY_DN378764_c1_g3	0.00	0.00	7.38	0.00	0.00	0.00	0.00	2.23	7.04	0.00
TRINITY_DN378764_c2_g1	0.00	0.00	0.00	0.00	0.00	0.00	0.00	6.18	6.58	0.00
TRINITY_DN378765_c0_g1	0.00	0.00	17.44	0.00	0.00	0.00	0.00	0.00	16.56	0.00
TRINITY_DN378767_c0_g1	0.00	0.00	10.42	0.00	0.00	0.00	0.00	0.00	0.00	0.00
TRINITY_DN378768_c0_g1	0.00	31.33	67.66	0.00	0.00	40.17	0.00	44.14	271.95	11.27
TRINITY_DN378768_c1_g1	0.00	0.00	0.00	347.73	0.00	0.00	0.00	0.00	0.00	11.94
TRINITY_DN378769_c2_g1	0.00	0.00	0.00	0.00	0.00	0.00	0.00	0.00	0.00	0.00
TRINITY_DN37876_c0_g2	0.00	21.21	2.56	50.97	57.80	35.88	16.36	2.32	51.27	4.61
TRINITY_DN37876_c1_g1	0.00	0.00	0.00	5.83	0.00	0.00	0.00	0.00	18.40	0.00
TRINITY_DN37876_c1_g2	16.08	14.85	71.60	86.11	73.56	0.00	0.00	65.12	136.09	15.86
TRINITY_DN378771_c0_g1	0.00	0.00	0.00	0.00	15.82	0.00	0.00	0.00	0.00	0.00
TRINITY_DN378772_c0_g1	0.00	0.00	0.00	0.00	0.00	0.00	0.00	0.00	0.00	0.00
TRINITY_DN378773_c2_g1	0.00	0.00	0.00	17.21	0.00	0.00	0.00	0.00	0.00	0.00
TRINITY_DN378774_c0_g1	0.00	0.00	0.00	0.00	0.00	0.00	0.00	0.00	0.00	0.00
TRINITY_DN378775_c0_g1	0.00	0.00	0.00	0.00	0.00	0.00	0.00	0.00	0.00	0.00
TRINITY_DN378775_c1_g1	0.00	0.00	0.00	0.00	0.00	0.00	0.00	0.00	7.65	7.24
TRINITY_DN378776_c0_g1	0.00	0.00	1.59	0.00	3.25	1.59	0.00	0.00	3.07	0.00
TRINITY_DN378777_c0_g1	17.49	297.17	565.30	605.98	1489.92	416.05	146.25	235.12	1524.12	106.90
TRINITY_DN378778_c0_g1	0.00	1.68	0.00	0.00	2.06	2.02	1.85	1.85	6.06	0.00
TRINITY_DN378779_c0_g2	0.00	0.00	0.00	0.00	0.00	0.00	0.00	0.00	0.00	0.00
TRINITY_DN378779_c1_g1	0.00	0.00	0.00	0.00	0.00	36.71	0.00	0.00	0.00	0.00
TRINITY_DN37877_c0_g1	0.00	0.00	0.00	0.00	0.00	10.30	0.00	0.00	17.26	0.00
TRINITY_DN378782_c0_g2	0.00	0.00	16.36	0.00	8.24	0.00	0.00	0.00	0.00	0.00
TRINITY_DN378782_c0_g3	0.00	0.00	0.00	0.00	0.00	0.00	0.00	12.09	0.00	0.00
TRINITY_DN378783_c0_g1	0.00	0.00	0.00	11.30	0.00	31.54	0.00	0.00	0.00	0.00
TRINITY_DN378783_c1_g1	0.00	0.00	0.00	0.00	7.22	0.00	0.00	3.20	0.00	0.00
TRINITY_DN378783_c2_g1	0.00	2.57	4.64	0.00	1.58	0.00	0.00	0.00	2.98	1.42
TRINITY_DN378784_c0_g1	0.00	3.00	9.36	0.00	0.00	0.00	0.00	0.00	3.42	0.00
TRINITY_DN378786_c0_g1	0.00	0.00	18.37	33.13	0.00	0.00	0.00	0.00	0.00	0.00
TRINITY_DN378787_c0_g1	0.00	0.00	21.34	0.00	0.00	28.82	0.00	0.00	0.00	0.00
TRINITY_DN378788_c0_g1	0.00	0.00	0.00	0.00	0.00	0.00	0.00	0.00	0.00	0.00
TRINITY_DN37878_c0_g1	0.00	0.00	0.00	15.31	0.00	0.00	0.00	15.14	18.47	0.00
TRINITY_DN37878_c0_g2	0.00	0.00	0.00	4.83	5.42	2.88	0.00	0.00	13.20	0.00
TRINITY_DN37878_c1_g2	0.00	0.00	0.00	2.33	0.00	0.00	0.00	1.75	16.44	0.00
TRINITY_DN378790_c0_g1	0.00	0.00	0.00	3.49	0.00	0.00	0.00	0.00	16.23	0.00
TRINITY_DN378790_c1_g1	0.00	0.00	0.00	0.00	0.00	0.00	0.00	0.00	0.00	0.00
TRINITY_DN378791_c0_g1	0.00	0.00	11.50	20.61	0.00	0.00	0.00	0.00	0.00	0.00
TRINITY_DN378792_c0_g1	0.00	0.00	0.00	3.70	0.00	0.00	0.00	0.00	3.05	0.00
TRINITY_DN378793_c1_g1	0.00	0.00	0.00	0.00	0.00	0.00	0.00	0.00	0.00	0.00
TRINITY_DN378794_c0_g1	0.00	3.19	0.00	0.00	0.00	0.00	0.00	0.00	19.96	0.00
TRINITY_DN378794_c1_g1	0.00	0.00	10.35	3.12	10.38	0.00	0.00	13.68	24.24	0.00
TRINITY_DN378794_c1_g2	0.00	0.00	0.00	0.00	0.00	0.00	0.00	0.00	0.00	0.00
TRINITY_DN378794_c1_g3	0.00	0.00	0.00	0.00	10.43	0.00	0.00	0.00	21.26	0.00
TRINITY_DN378795_c0_g1	0.00	10.60	6.59	0.00	19.82	0.00	0.00	0.00	0.00	0.00
TRINITY_DN378796_c0_g1	1.16	0.00	0.00	0.82	6.85	1.33	1.23	1.24	1.29	0.00
TRINITY_DN378797_c0_g1	1.90	0.00	2.22	4.08	6.77	4.44	0.00	0.00	29.74	0.00
TRINITY_DN378797_c1_g1	0.00	0.00	0.00	0.00	0.00	0.00	0.00	0.00	0.00	0.00
TRINITY_DN378798_c0_g1	0.00	0.00	14.84	0.00	14.90	19.94	0.00	0.00	13.92	4.40
TRINITY_DN378798_c2_g2	0.00	0.00	4.72	0.00	4.48	6.97	6.36	0.00	17.90	4.19
TRINITY_DN378798_c2_g3	2.74	5.27	0.06	6.82	13.42	0.00	0.00	5.86	3.11	0.00
TRINITY_DN378798_c2_g4	0.00	0.00	0.00	0.00	0.00	0.00	0.00	0.00	0.00	0.00
TRINITY_DN378798_c3_g1	0.00	0.00	0.00	0.00	0.00	0.00	0.00	0.00	18.10	0.00
TRINITY_DN378798_c3_g2	0.00	0.00	2.83	0.00	0.00	0.00	0.00	0.00	8.07	0.00
TRINITY_DN378798_c3_g3	0.00	13.00	0.00	0.00	7.95	0.00	7.06	0.00	0.00	21.02
TRINITY_DN378798_c4_g1	0.00	0.00	0.00	0.00	0.00	0.00	0.00	0.00	0.00	0.00
TRINITY_DN378798_c5_g1	0.00	0.00	0.00	0.00	0.00	0.00	12.87	0.00	0.00	0.00
TRINITY_DN378798_c7_g1	0.00	1.82	15.39	12.12	35.80	13.21	2.01	2.01	29.47	0.00
TRINITY_DN3787_c0_g2	0.00	0.00	0.00	0.00	0.00	0.00	0.00	0.00	0.00	0.00
TRINITY_DN3787_c11_g1	0.00	0.00	0.00	0.00	0.00	0.00	0.00	0.00	0.00	0.00
TRINITY_DN3787_c14_g1	0.00	0.00	0.00	0.00	25.39	19.17	0.00	0.00	0.00	0.00
TRINITY_DN3787_c1_g1	0.00	0.00	17.76	0.00	1.56	0.00	0.00	0.00	0.00	0.00
TRINITY_DN3787_c20_g1	0.00	7.30	11.13	10.55	0.00	0.00	0.00	0.00	0.00	0.00
TRINITY_DN3787_c22_g1	0.00	0.00	0.00	0.00	0.00	0.00	0.00	0.00	6.47	0.00
TRINITY_DN3787_c25_g1	0.00	0.00	0.00	0.00	0.00	0.00	0.00	0.00	32.77	10.27
TRINITY_DN3787_c3_g1	1.01	21.38	97.36	67.54	99.52	79.29	15.03	25.04	124.46	3.23
TRINITY_DN3787_c4_g2	0.00	6.46	0.00	28.19	39.55	15.88	0.00	0.00	14.70	6.96
TRINITY_DN3787_c6_g1	0.00	0.00	0.00	0.00	0.00	0.00	0.00	0.00	0.00	0.00
TRINITY_DN3787_c6_g2	0.00	0.00	0.00	0.00	0.00	0.00	10.57	0.00	0.00	0.00
TRINITY_DN3787_c7_g1	0.00	0.00	23.16	0.00	0.00	0.00	0.00	0.00	0.00	0.00
TRINITY_DN3787_c8_g1	0.00	4.31	4.01	0.00	12.14	0.00	0.00	3.57	0.00	0.00
TRINITY_DN378800_c1_g1	0.00	0.00	0.00	0.00	28.21	0.00	0.00	0.00	0.00	0.00
TRINITY_DN378801_c1_g1	0.00	12.31	0.00	0.00	0.00	0.00	0.00	0.00	0.00	0.00
TRINITY_DN378802_c1_g1	0.00	0.00	11.66	0.00	0.00	0.00	0.00	0.00	0.00	0.00
TRINITY_DN378803_c0_g1	0.00	0.00	0.00	0.00	0.00	0.00	0.00	0.00	0.00	0.00
TRINITY_DN378804_c0_g1	0.00	0.00	0.00	6.83	0.00	0.00	0.00	0.00	0.00	0.00
TRINITY_DN378804_c0_g2	0.00	0.00	0.00	0.00	0.00	0.00	0.00	0.00	8.99	0.00
TRINITY_DN378804_c1_g1	0.00	0.00	0.00	9.55	0.00	0.00	0.00	0.00	0.00	0.00
TRINITY_DN378805_c0_g1	0.00	0.00	0.00	0.00	0.00	0.00	0.00	0.00	0.00	0.00
TRINITY_DN378807_c0_g1	0.00	0.00	0.00	0.00	0.00	0.00	0.00	0.00	0.00	0.00
TRINITY_DN378808_c0_g1	0.00	0.00	0.00	6.80	13.57	6.68	2.03	2.03	6.38	0.00
TRINITY_DN378808_c1_g1	0.00	2.15	15.55	0.00	5.26	0.00	0.00	0.00	2.47	0.00
TRINITY_DN378808_c2_g2	0.00	0.00	0.00	0.00	0.00	0.00	0.00	0.00	0.00	0.00
TRINITY_DN378808_c5_g1	0.00	0.00	0.00	7.78	0.00	0.00	0.00	0.00	0.00	0.00
TRINITY_DN378808_c6_g1	0.00	0.00	0.00	0.00	0.00	0.00	0.00	0.00	0.00	0.00
TRINITY_DN378808_c9_g1	0.00	0.00	19.30	0.00	4.85	0.00	0.00	0.00	0.00	0.00
TRINITY_DN378809_c0_g1	0.00	40.85	49.12	10.53	50.53	13.70	35.92	0.00	0.00	0.00
TRINITY_DN378809_c1_g1	0.00	0.00	0.00	0.00	0.00	0.00	0.00	0.00	14.54	9.16
TRINITY_DN37880_c0_g1	7.09	158.36	36.59	242.47	433.87	206.62	65.78	26.09	149.75	35.57
TRINITY_DN37880_c0_g2	0.00	0.00	127.52	1.19	16.69	0.00	19.83	53.20	655.38	0.00
TRINITY_DN378810_c1_g1	0.00	0.00	0.00	9.98	0.00	0.00	14.75	0.00	31.36	0.00
TRINITY_DN378811_c0_g1	0.00	0.00	0.00	5.02	0.00	0.00	0.00	0.00	0.00	0.00
TRINITY_DN378812_c0_g1	0.00	0.00	0.00	0.00	0.00	0.00	0.00	0.00	0.00	0.00
TRINITY_DN378813_c1_g1	0.00	0.00	0.00	0.00	0.00	0.00	0.00	0.00	0.00	0.00
TRINITY_DN378814_c0_g1	0.00	0.00	0.00	0.00	0.00	0.00	0.00	0.00	0.00	0.00
TRINITY_DN378814_c0_g2	0.00	0.00	0.00	0.00	0.00	3.95	0.00	0.00	3.70	0.00
TRINITY_DN378814_c0_g3	0.00	0.00	0.00	0.00	0.00	0.00	16.79	0.00	0.00	0.00
TRINITY_DN378814_c1_g1	0.00	0.00	0.00	3.83	0.00	0.00	0.00	2.81	14.89	2.81
TRINITY_DN378814_c3_g1	0.00	0.00	0.00	0.00	0.00	0.00	0.00	0.00	13.22	0.00
TRINITY_DN378814_c5_g1	0.00	0.00	0.00	0.00	0.00	0.00	0.00	0.00	17.33	0.00
TRINITY_DN378815_c0_g1	0.00	0.00	0.00	2.55	4.24	0.00	1.90	0.00	3.99	0.00
TRINITY_DN378815_c1_g1	0.00	0.00	0.00	0.00	0.00	0.00	0.00	0.00	0.00	0.00
TRINITY_DN378816_c0_g1	0.00	0.00	0.00	0.00	0.00	0.00	0.00	0.00	0.00	0.00
TRINITY_DN378818_c0_g1	0.00	0.00	0.00	7.91	13.40	0.00	0.00	0.00	0.00	11.68
TRINITY_DN378819_c1_g1	0.00	0.00	0.00	0.00	17.66	0.00	0.00	0.00	16.27	0.00
TRINITY_DN37881_c0_g1	0.00	0.00	36.14	9.02	52.90	35.06	6.71	10.34	32.77	0.00
TRINITY_DN37881_c0_g3	0.00	0.00	0.00	0.00	0.00	0.00	0.00	0.00	0.00	0.00
TRINITY_DN378820_c0_g1	0.00	0.00	0.00	0.00	0.00	0.00	0.00	0.00	5.41	0.00
TRINITY_DN378821_c0_g1	0.00	17.05	10.30	55.35	39.06	0.00	0.00	18.33	58.21	0.00
TRINITY_DN378823_c0_g1	0.00	7.23	3.52	5.35	12.46	8.71	3.19	3.21	20.25	0.00
TRINITY_DN378823_c0_g2	0.00	2.73	2.44	6.74	4.61	1.09	5.03	0.00	3.18	0.00
TRINITY_DN378824_c0_g1	0.00	0.00	0.00	0.00	18.24	0.00	15.84	0.00	16.85	15.73
TRINITY_DN378824_c0_g2	0.00	0.00	0.00	0.00	20.33	0.00	0.00	0.00	0.00	0.00
TRINITY_DN378825_c0_g1	0.00	0.00	18.37	0.00	0.00	0.00	0.00	0.00	17.50	0.00
TRINITY_DN378827_c0_g1	0.00	0.00	0.00	0.00	0.00	0.00	0.00	0.00	0.00	0.00
TRINITY_DN378827_c0_g2	0.00	0.00	0.00	0.00	0.00	0.00	0.00	0.00	13.12	0.00
TRINITY_DN378827_c0_g3	0.00	0.00	0.00	0.00	0.00	0.00	0.00	0.00	0.00	0.00
TRINITY_DN378827_c0_g4	0.00	0.00	0.00	0.00	22.93	0.00	0.00	0.00	0.00	0.00
TRINITY_DN378828_c0_g1	0.00	0.00	0.00	1.34	2.23	0.00	0.00	2.18	4.57	0.00
TRINITY_DN378829_c0_g1	0.00	0.00	0.00	0.00	0.00	0.00	0.00	0.00	0.00	0.00
TRINITY_DN378829_c0_g2	0.00	0.00	0.00	0.00	0.00	0.00	0.00	0.00	0.00	0.00
TRINITY_DN37882_c0_g1	0.00	0.00	0.00	4.57	17.80	0.00	0.00	0.00	0.00	0.00
TRINITY_DN37882_c0_g2	0.00	0.00	5.63	3.44	0.00	0.00	0.00	0.00	0.00	0.00
TRINITY_DN378832_c0_g1	0.00	0.00	0.00	0.00	44.35	0.00	0.00	0.00	0.00	0.00
TRINITY_DN378832_c0_g2	0.00	0.00	0.00	0.00	0.00	0.00	0.00	0.00	0.00	0.00
TRINITY_DN378834_c0_g1	0.00	0.00	0.00	0.00	0.00	0.00	0.00	0.00	0.00	0.00
TRINITY_DN378835_c0_g1	0.00	0.00	0.00	0.00	0.00	0.00	0.00	0.00	0.00	0.00
TRINITY_DN378836_c0_g1	0.00	0.00	0.00	10.95	0.00	0.00	0.00	0.00	0.00	0.00
TRINITY_DN378836_c1_g1	0.00	2.24	0.00	1.65	2.74	16.23	2.46	0.00	2.57	0.00
TRINITY_DN378836_c3_g1	0.00	0.00	0.00	0.00	0.00	0.00	0.00	0.00	0.00	0.00
TRINITY_DN378836_c5_g1	0.00	0.00	0.00	0.00	16.15	13.23	0.00	0.00	12.36	0.00
TRINITY_DN378836_c6_g1	0.00	0.00	0.00	0.00	0.00	0.00	0.00	0.00	13.71	0.00
TRINITY_DN378836_c7_g1	0.00	0.00	0.00	0.00	0.00	0.00	0.00	0.00	0.00	0.00
TRINITY_DN378837_c0_g2	0.00	0.00	0.00	0.00	0.00	0.00	0.00	0.00	0.00	0.00
TRINITY_DN378839_c0_g1	0.00	0.00	0.00	0.00	0.00	0.00	0.00	0.00	0.00	0.00
TRINITY_DN37883_c0_g1	0.00	0.00	0.00	0.00	0.00	0.00	0.00	0.00	0.01	0.00
TRINITY_DN378842_c0_g1	0.00	0.00	0.00	5.13	0.00	0.00	0.00	0.00	14.94	0.00
TRINITY_DN378842_c0_g2	0.00	0.00	0.00	0.00	0.00	0.00	0.00	0.00	17.97	0.00
TRINITY_DN378842_c0_g3	0.00	8.22	0.00	0.00	0.00	0.00	0.00	0.00	0.00	0.00
TRINITY_DN378842_c1_g1	0.00	0.00	0.00	3.16	0.00	0.00	0.00	0.00	12.42	0.00
TRINITY_DN378843_c0_g1	0.00	0.00	0.00	0.00	0.00	0.00	0.00	0.00	38.43	0.00
TRINITY_DN378844_c0_g1	0.00	0.00	0.00	1.75	2.35	0.00	0.00	0.00	7.40	0.00
TRINITY_DN378844_c2_g1	0.00	1.51	1.82	0.00	7.43	0.00	1.67	1.67	3.50	0.00
TRINITY_DN378845_c0_g1	0.00	0.00	7.42	0.00	29.79	0.00	0.00	0.00	0.00	0.00
TRINITY_DN378845_c0_g2	0.00	1.57	1.88	0.00	2.47	0.00	1.10	0.00	6.99	0.00
TRINITY_DN378846_c0_g1	0.00	0.00	0.00	0.00	0.00	0.00	0.00	0.00	17.66	0.00
TRINITY_DN378847_c0_g1	0.00	0.00	24.29	0.00	0.00	0.00	0.00	0.00	0.00	0.00
TRINITY_DN378848_c0_g1	0.00	7.50	27.23	8.90	26.93	0.00	0.00	0.00	20.39	0.00
TRINITY_DN378848_c0_g2	0.00	0.00	0.00	2.43	37.30	0.00	0.00	0.00	15.61	0.00
TRINITY_DN378848_c0_g3	0.00	0.00	4.58	2.77	0.00	4.61	0.00	4.05	0.00	0.00
TRINITY_DN378849_c0_g1	0.00	0.00	0.00	0.00	0.00	0.00	0.00	0.00	0.00	0.00
TRINITY_DN37884_c0_g1	0.00	0.00	0.00	0.00	0.00	0.00	0.00	0.00	0.00	0.00
TRINITY_DN378850_c0_g1	0.00	0.00	0.00	0.00	0.00	13.23	0.00	0.00	0.00	0.00
TRINITY_DN378850_c4_g1	0.00	9.13	0.00	0.00	0.00	0.00	9.85	0.00	31.11	0.00
TRINITY_DN378850_c5_g1	0.00	0.00	0.00	0.00	0.00	0.00	0.00	0.00	0.00	0.00
TRINITY_DN378851_c0_g2	0.00	0.00	0.00	0.00	0.00	0.00	0.00	0.00	5.34	0.00
TRINITY_DN378853_c0_g1	0.00	0.00	0.00	0.00	0.00	0.00	0.00	0.00	0.00	0.25
TRINITY_DN378854_c1_g1	0.00	1.69	6.10	4.99	0.00	6.11	0.00	0.00	11.71	0.00
TRINITY_DN378855_c0_g1	0.00	0.00	0.00	0.00	0.00	0.00	0.00	0.00	0.00	0.00
TRINITY_DN378856_c0_g1	0.00	0.00	0.00	0.00	0.00	0.00	0.00	0.00	0.00	0.00
TRINITY_DN378856_c1_g1	0.00	0.00	0.00	0.00	18.73	0.00	0.00	0.00	0.00	0.00
TRINITY_DN378857_c0_g1	0.00	0.00	0.00	0.00	0.00	0.00	0.00	12.36	0.00	0.00
TRINITY_DN378858_c1_g1	0.00	0.00	0.00	0.00	0.00	50.07	0.00	0.00	0.00	0.00
TRINITY_DN378859_c0_g1	0.00	0.00	0.00	0.00	0.00	0.00	0.00	6.61	0.00	0.00
TRINITY_DN378859_c0_g2	0.00	0.00	0.00	0.00	0.00	0.00	0.00	0.00	0.00	0.00
TRINITY_DN37885_c0_g1	0.00	2.67	0.00	3.94	15.29	0.00	0.00	0.00	0.00	0.00
TRINITY_DN378862_c1_g1	0.00	0.00	0.00	0.00	0.00	0.00	0.00	0.00	0.00	0.00
TRINITY_DN378862_c2_g1	0.00	0.00	0.00	0.00	0.00	0.00	0.00	0.00	0.00	0.00
TRINITY_DN378863_c0_g1	0.00	0.00	0.00	9.55	0.00	0.00	0.00	0.00	4.42	0.00
TRINITY_DN378865_c0_g1	0.00	0.00	0.00	0.00	0.00	0.00	0.00	0.00	10.31	0.00
TRINITY_DN378866_c0_g1	0.00	0.00	0.00	5.43	0.00	0.00	0.00	0.00	0.00	0.00
TRINITY_DN378868_c0_g1	0.00	0.00	16.77	5.14	4.27	0.00	0.00	0.00	12.06	1.90
TRINITY_DN378869_c0_g1	0.00	0.00	0.00	0.00	0.00	0.00	0.00	0.00	2.57	0.00
TRINITY_DN378869_c0_g2	0.00	0.00	0.00	0.00	0.00	0.00	0.00	0.00	0.00	0.00
TRINITY_DN37886_c0_g1	0.00	0.00	55.11	0.00	0.00	0.00	0.00	0.00	0.00	0.00
TRINITY_DN37886_c0_g2	0.00	0.00	0.00	0.00	39.31	0.00	0.00	0.00	0.00	0.00
TRINITY_DN37886_c1_g1	0.00	0.00	0.00	0.00	0.00	0.00	0.00	4.12	18.00	0.00
TRINITY_DN37886_c1_g2	0.00	0.00	0.00	0.00	2.14	0.00	0.00	0.00	0.00	0.00
TRINITY_DN37886_c3_g1	0.00	4.43	0.00	1.64	0.00	0.00	0.00	0.00	7.65	2.41
TRINITY_DN37886_c9_g1	0.00	0.00	0.00	25.75	0.00	0.00	0.00	0.00	8.07	0.00
TRINITY_DN378870_c0_g1	0.00	0.00	0.00	0.00	0.00	0.00	0.00	0.00	9.88	0.00
TRINITY_DN378870_c0_g2	0.00	0.00	1.18	2.18	0.00	2.36	0.00	2.21	5.73	1.09
TRINITY_DN378870_c1_g1	0.00	0.00	0.00	0.00	0.00	8.97	0.00	0.00	0.00	0.00
TRINITY_DN378870_c2_g1	0.00	0.00	1.86	5.72	9.51	3.73	0.00	0.00	5.39	0.00
TRINITY_DN378871_c0_g1	0.00	0.00	0.00	0.00	0.00	0.00	0.00	0.00	0.00	0.00
TRINITY_DN378872_c0_g1	0.00	0.00	0.00	5.06	0.00	0.00	0.00	0.00	0.00	0.00
TRINITY_DN378873_c0_g1	0.00	0.00	0.00	2.03	0.00	0.00	0.00	0.00	0.00	0.00
TRINITY_DN378873_c0_g3	0.00	0.00	0.00	0.00	0.00	0.00	0.00	0.00	0.00	0.00
TRINITY_DN378875_c0_g1	0.00	26.25	0.00	0.00	0.00	0.00	0.00	0.00	0.00	0.00
TRINITY_DN378875_c1_g1	0.00	14.16	34.02	10.27	17.58	0.00	3.32	0.00	0.00	0.00
TRINITY_DN378875_c1_g2	0.00	0.00	0.00	0.00	0.00	0.00	0.00	0.00	13.22	0.00
TRINITY_DN378875_c1_g3	0.00	0.00	0.00	0.00	11.18	38.90	0.00	0.00	12.09	0.00
TRINITY_DN378875_c1_g6	0.00	0.00	0.00	0.00	0.00	0.00	0.00	0.00	11.84	0.00
TRINITY_DN378875_c1_g7	0.00	28.20	0.00	25.84	70.09	0.00	0.00	0.00	64.49	0.00
TRINITY_DN378875_c3_g1	0.00	0.00	0.00	0.00	0.00	0.00	0.00	0.00	0.00	0.00
TRINITY_DN378876_c0_g1	0.00	1.75	1.05	0.65	4.33	1.05	0.97	1.97	6.13	0.00
TRINITY_DN378876_c1_g1	0.00	0.00	0.00	0.00	0.00	0.00	0.00	0.00	0.00	0.00
TRINITY_DN378876_c2_g1	0.00	0.00	0.00	6.30	10.69	0.00	0.00	0.00	0.00	0.00
TRINITY_DN378877_c0_g1	0.00	0.00	0.00	0.00	5.60	2.77	0.00	0.00	2.63	0.00
TRINITY_DN378878_c0_g1	0.00	0.00	0.00	0.00	10.25	0.00	0.00	0.00	0.00	0.00
TRINITY_DN378879_c1_g1	0.00	0.00	2.53	0.00	2.57	0.00	0.00	2.29	2.41	0.00
TRINITY_DN378879_c5_g1	0.00	0.00	0.00	0.00	0.00	0.00	0.00	6.88	0.00	0.00
TRINITY_DN37887_c0_g1	0.63	1.30	2.30	0.00	4.65	2.14	1.98	2.01	0.00	0.68
TRINITY_DN37887_c0_g2	0.00	0.00	0.00	0.00	0.00	0.00	0.00	0.00	0.00	0.00
TRINITY_DN37887_c1_g1	0.00	0.00	0.00	0.00	0.00	0.00	0.00	0.00	0.00	0.00
TRINITY_DN37887_c2_g1	0.00	0.00	0.00	0.00	0.00	0.00	0.00	0.00	0.00	0.00
TRINITY_DN378880_c1_g1	0.00	0.00	0.00	19.80	0.00	50.07	0.00	0.00	0.00	0.00
TRINITY_DN378884_c0_g1	0.00	0.00	0.00	3.67	0.00	0.00	0.00	0.00	11.41	0.00
TRINITY_DN378884_c1_g1	0.00	0.00	0.00	0.00	0.00	0.00	0.00	0.00	0.00	0.00
TRINITY_DN378885_c10_g1	0.00	0.00	8.09	0.00	2.06	2.03	0.00	0.00	11.65	1.84
TRINITY_DN378885_c11_g1	0.00	0.00	0.00	0.00	0.00	0.00	0.00	0.00	0.00	0.00
TRINITY_DN378885_c12_g1	0.00	0.00	0.00	0.00	0.00	0.00	0.00	16.93	0.00	0.00
TRINITY_DN378887_c0_g1	0.00	0.00	0.00	0.00	0.00	0.00	17.61	18.17	18.84	0.00
TRINITY_DN37888_c0_g1	0.00	0.00	83.12	16.09	46.46	27.46	16.45	16.93	8.68	8.20
TRINITY_DN37888_c1_g1	0.00	0.00	0.00	0.00	0.00	0.00	0.00	0.00	18.66	0.00
TRINITY_DN37888_c1_g2	0.00	0.00	0.00	11.15	0.00	0.00	0.00	0.00	0.00	0.00
TRINITY_DN37888_c2_g1	0.00	0.00	0.00	0.00	12.70	0.00	0.00	0.00	19.39	0.00
TRINITY_DN37888_c3_g1	0.00	0.00	0.00	0.00	16.62	0.00	0.00	0.00	0.00	0.00
TRINITY_DN37888_c5_g1	0.00	0.00	0.00	11.87	0.00	0.00	0.00	0.00	0.00	0.00
TRINITY_DN378890_c0_g1	0.00	0.00	0.00	0.00	0.00	0.00	0.00	13.11	15.07	0.00
TRINITY_DN378891_c0_g1	0.00	1.04	0.00	4.61	1.28	3.74	2.30	2.33	7.25	2.30
TRINITY_DN378891_c2_g1	0.00	7.22	8.74	20.91	0.00	17.73	0.00	0.00	8.21	0.00
TRINITY_DN378893_c0_g1	0.00	0.00	0.00	0.00	0.00	0.00	0.00	0.00	0.00	0.00
TRINITY_DN378893_c0_g2	0.00	0.00	0.00	8.76	0.00	0.00	0.00	0.00	0.00	0.00
TRINITY_DN378893_c0_g3	8.61	0.00	0.00	0.00	0.00	0.00	0.00	0.00	9.46	0.00
TRINITY_DN378893_c0_g4	0.00	0.00	0.00	0.00	0.00	0.00	0.00	0.00	16.24	0.00
TRINITY_DN378895_c0_g1	0.00	0.00	0.00	0.00	0.00	0.00	10.70	5.25	0.00	0.00
TRINITY_DN378895_c1_g1	0.00	0.00	0.00	0.00	0.00	0.00	0.00	5.58	0.00	0.00
TRINITY_DN378897_c1_g1	0.00	0.00	0.00	0.00	9.71	0.00	0.00	0.00	0.00	0.00
TRINITY_DN378897_c2_g1	0.00	4.42	5.37	3.24	10.76	5.41	0.00	0.00	15.11	0.00
TRINITY_DN378898_c0_g1	0.00	0.00	0.00	0.00	0.00	0.00	0.00	0.00	29.89	0.00
TRINITY_DN378898_c1_g1	0.00	0.00	0.00	0.00	0.00	0.00	0.00	0.00	12.99	0.00
TRINITY_DN37889_c0_g1	0.00	1.52	0.00	11.92	18.76	0.00	0.00	0.00	4.42	0.00
TRINITY_DN37889_c0_g2	0.00	0.00	37.47	7.52	15.88	12.72	11.21	11.23	58.59	0.00
TRINITY_DN37889_c1_g1	2.75	65.72	81.22	58.87	123.40	50.09	30.01	35.42	260.10	4.86
TRINITY_DN37889_c1_g2	0.00	0.00	28.44	5.25	26.71	25.37	0.00	0.00	100.86	0.00
TRINITY_DN37889_c2_g1	0.00	0.00	0.00	0.00	0.00	0.00	0.00	0.00	4.99	0.00
TRINITY_DN37889_c7_g1	0.00	0.00	0.00	0.00	0.00	0.00	0.00	0.00	0.00	0.00
TRINITY_DN37889_c8_g1	0.00	3.44	4.17	5.05	20.98	0.00	0.00	3.70	3.92	3.71
TRINITY_DN3788_c0_g1	0.32	11.35	0.62	4.90	0.00	0.00	0.00	0.00	0.10	0.34
TRINITY_DN378900_c1_g1	0.00	0.00	0.00	0.00	0.00	0.00	0.00	0.00	0.00	0.00
TRINITY_DN378901_c0_g2	0.00	0.00	0.00	0.00	0.00	0.00	0.00	0.00	0.00	0.00
TRINITY_DN378901_c1_g1	0.00	0.00	12.60	3.86	12.84	2.10	0.00	0.00	2.01	0.00
TRINITY_DN378901_c2_g1	0.00	0.00	9.33	0.00	0.00	37.78	0.00	0.00	17.57	0.00
TRINITY_DN378901_c3_g1	0.00	0.00	0.00	9.23	0.00	0.00	0.00	0.00	0.00	0.00
TRINITY_DN378903_c0_g1	0.00	0.00	0.00	0.00	0.00	0.00	0.00	0.00	0.00	0.00
TRINITY_DN378904_c1_g1	0.00	0.00	0.00	0.00	0.00	0.00	0.00	0.00	0.00	0.00
TRINITY_DN378905_c0_g1	0.00	35.04	70.17	62.72	106.95	55.43	37.12	15.44	125.68	18.38
TRINITY_DN378905_c1_g2	0.00	20.77	0.00	0.00	0.00	0.00	0.00	6.49	8.34	0.00
TRINITY_DN378905_c4_g1	0.00	0.00	0.00	0.00	0.00	0.00	0.00	0.00	0.00	0.00
TRINITY_DN378906_c0_g1	0.00	0.00	0.00	0.00	0.00	0.00	0.00	0.00	0.00	0.00
TRINITY_DN378906_c3_g1	0.00	0.00	0.00	0.00	0.00	0.00	0.00	0.00	0.00	0.00
TRINITY_DN378906_c4_g1	0.00	0.00	0.00	0.00	0.00	0.00	0.00	0.00	0.00	0.00
TRINITY_DN378906_c5_g1	0.00	0.00	0.00	0.00	0.00	0.00	0.00	0.00	0.00	0.00
TRINITY_DN378907_c0_g1	0.00	0.00	0.00	0.00	0.00	0.00	0.00	0.00	0.00	0.00
TRINITY_DN378907_c2_g1	0.00	0.00	0.00	0.00	0.00	0.00	0.00	0.00	0.00	0.00
TRINITY_DN378908_c0_g1	0.00	0.00	0.00	0.00	21.38	0.00	0.00	0.00	0.00	0.00
TRINITY_DN378909_c0_g1	0.00	0.00	0.00	0.00	0.00	0.00	0.00	0.00	0.00	0.00
TRINITY_DN37890_c1_g1	0.00	0.00	0.00	0.00	0.00	0.00	0.00	12.09	12.72	0.00
TRINITY_DN378910_c0_g1	0.00	0.00	0.00	0.00	0.00	0.00	0.00	0.00	10.76	0.00
TRINITY_DN378911_c0_g1	0.00	0.00	0.00	0.00	0.00	0.00	0.00	0.00	0.00	0.00
TRINITY_DN378911_c0_g2	0.00	0.00	0.00	0.00	22.90	0.00	0.00	0.00	7.10	0.00
TRINITY_DN378911_c1_g2	0.00	0.00	0.00	0.00	0.00	0.00	0.00	0.00	0.00	0.00
TRINITY_DN378911_c3_g1	0.00	0.00	0.00	0.00	0.00	0.00	13.49	0.00	0.00	0.00
TRINITY_DN378911_c5_g1	0.00	0.00	0.00	0.00	0.00	0.00	0.00	0.00	0.00	0.00
TRINITY_DN378911_c6_g1	0.00	0.00	0.00	6.34	10.75	10.77	0.00	0.00	0.00	0.00
TRINITY_DN378913_c0_g1	0.00	0.00	0.00	0.00	34.41	0.00	0.00	0.00	0.00	0.00
TRINITY_DN378913_c0_g2	0.00	0.00	0.00	11.92	26.53	26.71	5.93	0.00	0.00	0.00
TRINITY_DN378913_c0_g3	0.00	0.00	0.00	0.00	0.00	0.00	0.00	0.00	0.00	0.00
TRINITY_DN378913_c1_g1	0.00	0.00	0.00	1.18	3.92	0.00	0.00	0.00	3.69	1.75
TRINITY_DN378913_c3_g1	0.00	0.00	0.00	0.00	0.00	0.00	0.00	0.00	0.00	0.00
TRINITY_DN378913_c5_g1	0.00	9.95	0.00	4.88	0.00	0.00	0.00	0.00	18.90	0.00
TRINITY_DN378913_c6_g1	0.00	0.00	1.88	1.16	2.90	0.00	0.86	2.64	3.65	0.00
TRINITY_DN378914_c0_g1	0.00	0.00	0.00	0.00	7.45	0.00	0.00	0.00	6.93	0.00
TRINITY_DN378914_c0_g2	0.00	0.00	0.00	0.00	0.00	0.00	0.00	11.11	0.00	0.00
TRINITY_DN378915_c0_g1	0.00	0.00	0.00	0.00	0.00	0.00	0.00	0.00	0.00	0.00
TRINITY_DN378917_c0_g1	0.00	0.00	0.00	0.00	0.00	0.00	0.00	0.00	0.00	0.00
TRINITY_DN378918_c0_g1	0.00	0.00	0.00	0.00	0.00	0.00	0.00	4.66	7.90	0.00
TRINITY_DN378919_c0_g1	0.00	0.00	0.00	0.00	0.00	0.00	1.73	0.00	9.05	0.00
TRINITY_DN378919_c1_g1	0.00	0.00	12.74	0.00	0.00	0.00	0.00	0.00	0.00	0.00
TRINITY_DN37891_c0_g1	0.00	0.00	0.00	0.00	0.00	0.00	0.00	1.87	0.00	0.00
TRINITY_DN37891_c2_g1	0.00	14.22	8.61	10.30	0.00	8.72	0.00	0.00	14.73	0.00
TRINITY_DN37891_c3_g1	0.00	1.64	7.91	3.64	4.04	13.86	7.24	3.72	5.70	1.80
TRINITY_DN37891_c4_g1	0.00	0.00	0.00	0.00	0.00	0.00	0.00	0.00	0.00	0.00
TRINITY_DN37891_c5_g1	0.00	0.00	0.00	0.00	0.00	0.00	0.00	0.00	0.00	0.00
TRINITY_DN378921_c0_g1	0.00	0.00	0.00	9.98	0.00	0.00	0.00	0.00	0.00	0.00
TRINITY_DN378921_c0_g2	0.00	0.00	0.00	2.29	0.00	0.00	0.00	0.00	16.57	0.00
TRINITY_DN378922_c0_g1	0.00	0.00	0.00	0.00	0.00	0.00	0.00	7.36	15.65	0.00
TRINITY_DN378923_c0_g1	0.00	0.00	0.00	0.00	0.00	0.00	0.00	0.00	0.00	0.00
TRINITY_DN378924_c0_g1	0.00	0.00	0.00	0.00	0.00	0.00	0.00	0.00	0.00	0.00
TRINITY_DN378926_c0_g1	0.00	0.00	0.00	0.00	0.00	14.05	0.00	0.00	6.50	0.00
TRINITY_DN378927_c1_g1	0.00	0.00	0.00	0.00	0.00	0.00	0.00	0.00	0.00	0.00
TRINITY_DN378928_c0_g1	0.00	0.00	30.16	0.00	0.00	0.00	0.00	0.00	27.41	0.00
TRINITY_DN378928_c1_g1	0.00	0.00	0.00	0.00	0.00	0.00	0.00	0.00	0.00	0.00
TRINITY_DN378929_c1_g2	0.00	1.15	4.15	3.40	7.09	2.77	1.27	2.57	8.02	0.00
TRINITY_DN378929_c2_g1	0.00	0.00	0.00	0.00	0.00	0.00	0.00	0.00	0.00	0.00
TRINITY_DN378929_c3_g1	0.00	0.00	0.00	0.00	0.00	0.00	0.00	0.00	0.00	0.00
TRINITY_DN37892_c0_g1	3.82	15.06	82.04	33.15	41.22	13.78	0.00	0.00	154.04	8.08
TRINITY_DN37892_c0_g3	4.50	0.00	0.00	0.00	0.00	0.00	0.00	0.00	0.00	0.00
TRINITY_DN37892_c0_g4	0.00	0.00	4.46	0.00	4.48	8.97	0.00	3.95	50.30	0.00
TRINITY_DN37892_c0_g5	6.17	27.00	105.40	61.30	150.66	26.01	21.15	53.13	177.41	0.00
TRINITY_DN378930_c0_g1	0.00	0.00	0.00	12.01	0.00	2.95	0.00	0.00	0.00	7.76
TRINITY_DN378932_c0_g1	0.00	0.00	0.00	2.88	9.56	0.00	0.00	0.00	0.00	0.00
TRINITY_DN378933_c0_g1	0.00	11.17	0.00	0.00	0.00	0.00	0.00	0.00	0.00	0.00
TRINITY_DN378938_c0_g1	0.00	32.38	0.00	0.00	60.49	0.00	0.00	0.00	18.66	0.00
TRINITY_DN378938_c1_g1	0.00	0.00	0.00	6.14	0.00	0.00	0.00	0.00	5.09	0.00
TRINITY_DN378938_c3_g1	0.00	0.00	0.00	0.00	0.00	0.00	0.00	0.00	0.00	0.00
TRINITY_DN378938_c4_g1	0.00	0.00	31.50	0.00	32.33	0.00	0.00	0.00	0.00	0.00
TRINITY_DN378938_c5_g1	0.00	2.70	13.05	0.00	16.47	0.00	5.94	2.93	4.19	0.00
TRINITY_DN378938_c6_g1	0.00	0.00	0.00	0.00	11.60	0.00	0.00	0.00	0.00	0.00
TRINITY_DN37893_c0_g2	0.00	0.00	0.00	0.00	0.00	0.00	0.00	0.00	0.00	0.00
TRINITY_DN37893_c1_g1	0.00	0.00	0.00	0.00	0.00	0.00	0.00	0.00	0.00	0.00
TRINITY_DN37893_c2_g1	0.00	0.00	3.71	0.00	0.00	0.00	0.00	0.00	0.00	0.00
TRINITY_DN37893_c3_g1	0.00	0.00	0.00	0.00	0.00	0.00	0.00	0.00	0.00	0.00
TRINITY_DN378942_c0_g1	0.00	0.00	0.00	0.00	0.00	13.64	0.00	0.00	23.86	0.00
TRINITY_DN378942_c1_g1	0.00	0.00	0.00	0.00	0.00	0.00	10.84	0.00	40.09	0.00
TRINITY_DN378943_c0_g1	0.00	0.00	0.00	0.00	0.00	0.00	8.25	0.00	37.70	0.00
TRINITY_DN378945_c0_g2	0.00	0.00	0.00	0.00	45.26	11.28	0.00	0.00	31.54	0.00
TRINITY_DN378946_c0_g1	0.00	0.00	1.90	4.67	0.00	0.00	0.00	0.00	3.65	0.00
TRINITY_DN378949_c1_g1	0.00	0.00	0.00	0.00	0.00	0.00	0.00	0.00	0.00	0.00
TRINITY_DN37894_c0_g2	2.90	104.06	386.68	57.28	905.88	164.09	53.67	75.99	192.05	20.85
TRINITY_DN37894_c0_g3	0.00	0.00	35.80	1.80	18.39	18.19	0.00	0.00	2.79	0.00
TRINITY_DN37894_c2_g1	0.00	0.00	0.00	0.00	0.00	0.00	0.00	0.00	0.00	0.00
TRINITY_DN378950_c1_g1	0.00	0.00	36.70	14.73	12.52	0.00	0.00	0.00	11.59	0.00
TRINITY_DN378951_c0_g2	0.00	0.00	0.00	2.00	0.00	9.88	0.00	0.00	6.22	0.00
TRINITY_DN378952_c0_g1	7.68	22.39	18.07	10.79	0.00	18.30	0.00	15.96	25.43	0.00
TRINITY_DN378952_c1_g1	0.00	0.00	0.00	0.00	0.00	0.00	0.00	0.00	0.00	0.00
TRINITY_DN378953_c0_g1	0.00	0.00	0.00	0.00	0.00	9.95	0.00	0.00	0.00	0.00
TRINITY_DN378953_c1_g1	0.00	0.00	0.00	0.00	0.00	0.00	0.00	0.00	0.00	0.00
TRINITY_DN378955_c0_g1	0.00	0.00	40.31	0.00	8.12	0.00	0.00	0.00	7.53	0.00
TRINITY_DN378958_c0_g1	0.00	0.00	0.00	9.71	0.00	0.00	0.00	14.59	31.13	0.00
TRINITY_DN378958_c0_g3	0.00	0.00	0.00	0.00	19.84	0.00	17.16	0.00	18.33	0.00
TRINITY_DN378958_c3_g1	0.00	0.00	0.00	10.39	17.80	0.00	0.00	0.00	16.41	0.00
TRINITY_DN37895_c0_g1	0.00	0.00	34.27	0.00	0.00	0.00	0.00	0.00	3.51	0.00
TRINITY_DN378960_c0_g1	0.00	0.00	5.48	0.00	0.00	0.00	0.00	0.00	2.61	0.00
TRINITY_DN378961_c0_g1	0.00	8.58	10.36	6.19	0.00	0.00	0.00	0.00	0.00	0.00
TRINITY_DN378962_c0_g1	0.00	0.00	0.00	0.00	0.00	0.00	0.00	0.00	0.00	0.00
TRINITY_DN378964_c0_g1	0.00	0.00	0.00	0.00	0.00	0.00	0.00	0.00	0.00	0.00
TRINITY_DN378964_c1_g1	13.21	38.58	70.56	42.08	70.82	0.00	0.00	6.88	51.17	0.00
TRINITY_DN378965_c0_g1	0.00	0.00	0.00	0.00	7.75	0.00	0.00	0.00	0.00	0.00
TRINITY_DN378967_c0_g1	0.00	0.00	0.00	0.00	0.00	0.00	0.00	0.00	0.00	0.00
TRINITY_DN378967_c1_g1	0.00	0.00	0.00	16.14	0.00	0.00	0.00	0.00	0.00	0.00
TRINITY_DN378967_c1_g2	0.00	0.00	0.00	3.69	0.00	6.18	0.00	0.00	5.73	0.00
TRINITY_DN378967_c2_g1	0.00	0.00	0.00	0.00	0.00	0.00	0.00	0.00	0.00	0.00
TRINITY_DN378967_c3_g1	0.00	0.00	0.00	0.00	0.00	0.00	0.00	0.00	0.00	0.00
TRINITY_DN378968_c0_g1	0.00	0.00	6.93	0.00	3.50	3.48	0.00	0.00	0.00	0.00
TRINITY_DN37896_c0_g1	0.00	1.54	0.00	0.00	32.79	0.00	0.00	2.84	12.01	0.00
TRINITY_DN37896_c0_g2	0.00	0.00	31.63	16.48	0.00	3.53	0.00	6.28	13.30	0.00
TRINITY_DN37896_c0_g3	0.00	0.00	0.00	7.87	0.00	0.00	0.00	17.31	6.14	0.00
TRINITY_DN378971_c0_g1	1.60	1.54	0.00	0.00	0.00	0.00	0.00	0.00	7.15	0.00
TRINITY_DN378972_c0_g1	0.00	0.00	13.37	0.00	0.00	0.00	0.00	0.00	0.00	0.00
TRINITY_DN378972_c0_g2	0.00	0.00	0.00	4.40	0.00	0.00	0.00	0.00	6.87	0.00
TRINITY_DN378972_c1_g1	0.00	12.05	0.00	0.00	19.59	0.00	0.00	0.00	9.15	0.00
TRINITY_DN378972_c3_g1	0.00	14.48	0.00	0.00	35.86	0.00	0.00	0.00	0.00	0.00
TRINITY_DN378973_c0_g1	0.00	0.00	0.00	0.00	0.00	0.00	0.00	0.00	0.00	0.00
TRINITY_DN378974_c1_g1	0.00	0.00	0.00	0.00	8.16	0.00	0.00	0.00	39.23	0.00
TRINITY_DN378974_c2_g1	0.00	0.00	0.00	0.00	0.00	0.00	0.00	0.00	0.00	0.00
TRINITY_DN378975_c0_g2	0.00	0.00	6.74	0.00	4.57	0.00	0.00	0.00	4.30	0.00
TRINITY_DN378975_c0_g3	0.00	0.00	5.85	0.00	8.89	0.00	2.67	2.64	8.35	0.00
TRINITY_DN378975_c6_g1	0.00	0.00	4.61	0.00	0.00	4.64	0.00	0.00	0.00	4.10
TRINITY_DN378976_c0_g1	0.00	0.00	0.00	5.83	0.00	0.00	0.00	0.00	0.00	0.00
TRINITY_DN378976_c10_g1	0.00	25.19	0.00	0.00	0.00	0.00	0.00	0.00	0.00	0.00
TRINITY_DN378976_c6_g1	0.00	0.00	0.00	0.00	11.25	0.00	0.00	0.00	31.32	0.00
TRINITY_DN378976_c7_g1	0.00	0.00	0.00	0.00	11.39	0.00	0.00	0.00	0.00	0.00
TRINITY_DN378977_c0_g1	0.00	0.00	0.00	0.00	0.00	0.00	0.00	0.00	37.09	0.00
TRINITY_DN378979_c0_g1	0.00	0.00	0.00	0.00	0.00	0.00	0.00	0.00	0.00	0.00
TRINITY_DN378979_c0_g2	0.00	0.00	0.00	0.00	0.00	0.00	0.00	8.51	27.09	0.00
TRINITY_DN378979_c0_g4	0.00	0.00	0.00	0.00	10.69	0.00	0.00	0.00	9.94	0.00
TRINITY_DN378979_c1_g1	0.00	0.00	0.00	0.00	9.83	0.00	0.00	0.00	0.00	0.00
TRINITY_DN378979_c2_g1	0.00	0.00	0.00	0.00	0.00	0.00	0.00	0.00	18.28	0.00
TRINITY_DN378979_c3_g1	0.00	0.00	0.00	0.00	0.00	0.00	0.00	0.00	0.00	0.00
TRINITY_DN37897_c0_g1	0.00	3.91	8.92	7.47	0.00	0.00	0.00	0.00	7.81	0.00
TRINITY_DN37897_c0_g2	0.00	0.00	25.53	20.59	0.00	0.00	0.00	0.00	45.52	0.00
TRINITY_DN37897_c0_g3	0.00	0.00	0.00	3.78	21.83	0.00	0.00	5.53	8.56	0.00
TRINITY_DN37897_c1_g1	0.00	0.00	0.00	0.00	6.93	7.00	0.00	0.00	0.00	0.00
TRINITY_DN378981_c0_g1	0.00	1.63	3.92	6.01	19.99	0.00	3.59	0.00	22.58	0.00
TRINITY_DN378981_c1_g1	0.00	0.00	0.00	0.00	8.91	0.00	0.00	0.00	0.00	0.00
TRINITY_DN378982_c0_g1	0.00	0.00	0.00	0.00	0.00	0.00	0.00	0.00	0.00	0.00
TRINITY_DN378983_c0_g1	0.00	0.00	0.00	0.00	0.00	0.00	0.00	0.00	0.00	0.00
TRINITY_DN378983_c11_g1	0.00	0.00	0.00	0.00	0.00	0.00	0.00	0.00	0.00	0.00
TRINITY_DN378983_c2_g1	0.00	0.00	0.00	8.11	0.00	0.00	0.00	0.00	12.81	0.00
TRINITY_DN378983_c3_g1	0.00	13.98	0.00	0.00	52.07	0.00	0.00	0.00	0.00	14.95
TRINITY_DN378983_c5_g1	0.00	0.00	0.00	0.00	0.00	0.00	0.00	0.00	0.00	0.00
TRINITY_DN378983_c7_g1	0.00	0.00	0.00	0.00	0.00	0.00	0.00	0.00	0.00	0.00
TRINITY_DN378984_c0_g1	0.00	0.00	14.00	0.78	22.22	1.27	2.34	1.19	11.14	1.17
TRINITY_DN378985_c0_g1	0.00	12.40	0.00	8.57	6.07	0.00	0.00	0.00	1.97	0.00
TRINITY_DN378985_c1_g1	0.00	0.00	0.00	5.39	0.00	0.00	1.86	0.00	7.00	0.00
TRINITY_DN378987_c0_g1	0.00	0.00	0.00	15.45	0.00	0.00	0.00	0.00	0.00	0.00
TRINITY_DN378988_c0_g1	0.00	0.00	0.00	0.00	17.05	0.00	0.00	0.00	0.00	0.00
TRINITY_DN378989_c1_g1	0.00	0.00	0.00	8.90	0.00	0.00	0.00	0.00	14.01	0.00
TRINITY_DN378990_c0_g1	0.00	0.00	0.00	0.00	0.00	0.00	0.00	0.00	0.00	0.00
TRINITY_DN378991_c0_g1	0.00	0.00	0.00	0.00	16.31	0.00	0.00	0.00	0.00	0.00
TRINITY_DN378991_c4_g1	0.00	0.00	0.00	0.00	0.00	0.00	0.00	0.00	0.00	0.00
TRINITY_DN378991_c5_g1	0.00	0.00	1.89	4.07	4.85	5.65	0.00	0.88	5.65	0.00
TRINITY_DN378991_c7_g1	0.00	0.00	0.00	0.00	0.00	0.00	0.00	0.00	0.00	4.61
TRINITY_DN378991_c8_g1	0.00	6.67	0.00	0.00	0.00	0.00	0.00	0.00	0.00	0.00
TRINITY_DN378992_c0_g1	0.00	6.27	6.50	6.67	43.58	7.57	18.45	0.00	38.68	0.00
TRINITY_DN378992_c0_g2	0.00	0.00	0.00	0.00	0.00	0.00	0.00	0.00	0.00	0.00
TRINITY_DN378992_c0_g3	0.00	0.00	0.00	0.00	0.00	0.00	0.00	0.00	33.39	0.00
TRINITY_DN378992_c1_g1	0.00	0.00	11.62	7.00	5.81	5.85	5.22	0.00	33.40	0.00
TRINITY_DN378993_c0_g1	0.00	8.77	0.00	0.00	0.00	0.00	3.21	0.00	3.34	0.00
TRINITY_DN378993_c1_g1	0.00	0.00	0.00	0.00	0.00	0.00	0.00	0.00	0.00	0.00
TRINITY_DN378994_c0_g1	0.00	0.00	0.00	0.00	0.00	0.00	0.00	0.00	3.62	0.00
TRINITY_DN378995_c0_g1	0.00	0.00	0.00	0.00	0.00	0.00	0.00	0.00	0.00	0.00
TRINITY_DN378996_c0_g1	0.00	0.00	0.00	2.12	17.57	0.00	3.17	6.24	6.60	0.00
TRINITY_DN378997_c0_g1	0.00	0.00	0.00	0.00	0.00	0.00	0.00	0.00	0.00	0.00
TRINITY_DN378997_c1_g1	0.00	0.00	7.45	0.00	0.00	0.00	0.00	0.00	0.00	0.00
TRINITY_DN378998_c0_g1	0.00	0.00	0.00	0.00	21.00	0.00	0.00	0.00	19.53	0.00
TRINITY_DN378999_c0_g1	0.00	0.00	0.00	0.00	16.01	0.00	0.00	0.00	63.31	0.00
TRINITY_DN37899_c0_g1	0.00	0.00	0.00	9.04	4.90	0.00	0.00	0.00	0.00	0.00
TRINITY_DN37899_c0_g2	0.00	0.00	0.00	0.00	0.00	0.00	0.00	0.00	0.00	0.00
TRINITY_DN3789_c0_g1	0.82	11.05	30.82	11.58	100.13	42.10	6.04	5.96	62.31	2.34
TRINITY_DN3789_c0_g2	0.00	0.00	0.00	0.00	0.00	0.00	0.00	0.00	0.00	0.00
TRINITY_DN378_c0_g1	0.00	12.78	30.19	24.12	47.98	12.57	6.79	8.25	48.12	1.59
TRINITY_DN378_c1_g1	0.00	0.00	0.00	0.00	18.24	0.00	0.00	0.00	12.72	0.00
TRINITY_DN378_c2_g1	0.00	0.00	70.36	20.77	54.55	0.00	0.00	17.43	34.29	0.00
TRINITY_DN378_c4_g1	0.00	0.00	0.00	0.00	10.97	0.00	0.00	0.00	17.57	9.56
TRINITY_DN378_c6_g1	0.00	0.00	0.00	0.00	0.00	0.00	0.00	0.00	15.70	0.00
TRINITY_DN378_c7_g1	0.00	0.00	0.00	11.66	119.98	0.00	0.00	0.00	55.52	0.00
TRINITY_DN379001_c0_g1	0.00	0.00	0.00	0.00	0.00	0.00	0.00	0.00	0.00	0.00
TRINITY_DN379002_c0_g1	0.00	15.22	0.00	0.00	0.00	0.00	0.00	0.00	0.00	0.00
TRINITY_DN379002_c0_g2	0.00	0.00	2.25	0.00	8.56	0.00	0.00	0.00	0.00	0.00
TRINITY_DN379002_c0_g3	0.00	0.00	0.00	0.00	0.00	0.00	0.00	0.00	0.00	0.00
TRINITY_DN379002_c1_g1	0.00	0.00	0.00	0.00	0.00	0.00	0.00	0.00	0.00	0.00
TRINITY_DN379002_c2_g1	0.00	0.00	0.00	0.00	0.00	0.00	11.74	0.00	0.00	0.00
TRINITY_DN379002_c3_g1	0.00	0.00	0.00	0.00	0.00	0.00	0.00	10.47	0.00	0.00
TRINITY_DN379003_c0_g1	18.69	198.49	314.25	357.11	441.07	165.47	38.96	87.07	747.29	9.61
TRINITY_DN379004_c0_g1	0.00	0.00	0.00	0.00	15.13	0.00	0.00	26.71	0.00	0.00
TRINITY_DN379004_c0_g2	0.00	0.00	0.00	0.00	0.00	0.00	0.00	0.00	0.00	0.00
TRINITY_DN379004_c1_g1	0.00	25.72	0.00	0.00	0.00	0.00	16.02	16.49	24.18	0.00
TRINITY_DN379007_c0_g2	0.00	0.00	0.00	0.00	0.00	0.00	0.00	0.00	0.00	0.00
TRINITY_DN379009_c0_g2	0.00	0.00	0.00	0.00	0.00	0.00	0.00	0.00	0.00	0.00
TRINITY_DN379009_c1_g1	0.00	0.00	0.00	0.00	0.00	0.00	0.00	0.00	0.00	0.00
TRINITY_DN379009_c2_g1	0.00	0.00	0.00	0.00	0.00	0.00	0.00	0.00	25.64	0.00
TRINITY_DN379009_c3_g1	0.00	12.30	6.35	12.98	8.63	0.00	7.75	1.94	17.03	3.84
TRINITY_DN379009_c4_g1	0.00	0.00	0.00	0.00	13.05	0.00	0.00	0.00	0.00	0.00
TRINITY_DN379009_c5_g1	0.00	0.00	0.00	0.00	0.00	0.00	0.00	0.00	12.59	0.00
TRINITY_DN37900_c0_g1	0.00	6.07	0.00	0.00	0.00	37.34	0.00	0.00	0.00	0.00
TRINITY_DN37900_c0_g2	0.00	0.00	0.00	0.00	0.00	0.00	0.00	0.00	56.52	0.00
TRINITY_DN37900_c0_g3	0.00	0.00	0.00	0.00	0.00	0.00	0.00	0.00	0.00	0.00
TRINITY_DN37900_c0_g4	0.00	0.00	0.00	0.00	0.00	0.00	0.00	0.00	0.00	0.00
TRINITY_DN379010_c0_g1	0.00	0.00	5.98	0.00	0.00	18.08	0.00	0.00	5.55	0.00
TRINITY_DN379011_c0_g1	0.00	0.00	7.06	0.00	7.06	0.00	0.00	0.00	6.58	0.00
TRINITY_DN379012_c0_g1	0.00	1.44	3.46	2.13	2.69	6.91	0.00	0.00	9.27	1.60
TRINITY_DN379012_c0_g2	0.00	5.44	4.37	1.34	2.23	0.00	0.00	0.00	7.14	0.00
TRINITY_DN379013_c0_g1	0.00	0.00	0.00	1.23	0.00	2.01	1.83	0.00	0.00	0.00
TRINITY_DN379013_c2_g1	0.00	0.00	0.00	0.00	0.00	0.00	0.00	0.00	0.00	0.00
TRINITY_DN379015_c0_g1	0.00	6.80	5.41	5.04	0.00	9.53	0.00	0.00	7.01	0.00
TRINITY_DN379016_c0_g1	0.00	0.00	0.00	0.00	0.00	0.00	0.00	0.00	0.00	0.00
TRINITY_DN379016_c1_g1	0.00	0.00	0.00	0.00	0.00	0.00	0.00	0.00	0.00	0.00
TRINITY_DN379016_c2_g1	0.00	0.00	0.00	0.00	0.00	0.00	0.00	0.00	0.00	0.00
TRINITY_DN379017_c0_g1	0.00	0.00	0.00	0.00	0.00	0.00	0.00	0.00	0.00	0.00
TRINITY_DN379017_c2_g1	0.00	0.00	0.00	0.00	0.00	0.00	0.00	0.00	0.00	0.00
TRINITY_DN379017_c2_g2	0.00	0.00	0.00	0.00	0.00	0.00	0.00	0.00	0.00	0.00
TRINITY_DN379017_c4_g1	0.00	0.00	1.38	1.70	3.20	1.38	0.00	0.00	8.03	2.54
TRINITY_DN379018_c0_g1	0.00	0.00	0.00	0.00	0.00	0.00	0.00	0.00	0.00	0.00
TRINITY_DN379019_c0_g1	0.00	2.13	0.00	0.00	0.00	0.00	0.00	0.00	0.00	0.00
TRINITY_DN37901_c0_g1	0.00	0.00	16.39	10.37	14.19	0.00	0.00	10.13	17.89	0.00
TRINITY_DN37901_c0_g2	0.00	10.82	0.00	0.00	7.44	0.00	0.00	0.00	17.70	0.00
TRINITY_DN379021_c0_g1	0.00	0.00	0.00	5.51	0.00	9.34	0.00	0.00	17.36	0.00
TRINITY_DN379025_c1_g1	0.00	0.00	0.00	0.00	22.21	0.00	0.00	0.00	10.31	0.00
TRINITY_DN379026_c0_g1	0.00	0.00	0.00	0.00	0.00	0.00	0.00	0.00	0.00	0.00
TRINITY_DN379028_c0_g1	0.00	0.00	0.00	0.00	0.00	0.00	0.00	0.00	0.00	0.00
TRINITY_DN379029_c0_g1	0.00	0.00	0.00	0.00	0.00	0.00	0.00	0.00	0.00	0.00
TRINITY_DN37902_c0_g1	0.00	29.14	56.38	28.16	39.60	17.78	8.38	20.82	88.35	10.50
TRINITY_DN379030_c0_g1	0.00	0.00	0.00	0.00	0.00	0.00	0.00	0.00	0.00	0.00
TRINITY_DN379031_c2_g1	0.00	0.00	0.00	0.00	0.00	0.00	0.00	0.00	0.00	0.00
TRINITY_DN379031_c3_g1	0.00	0.00	0.00	0.00	0.00	0.00	12.16	0.00	0.00	0.00
TRINITY_DN379032_c0_g1	1.68	0.00	1.96	0.00	0.00	3.93	0.00	0.00	0.00	0.00
TRINITY_DN379033_c0_g1	0.00	0.00	0.00	3.84	0.00	1.56	1.43	0.00	6.02	0.00
TRINITY_DN379033_c0_g3	0.00	0.00	0.00	0.00	3.68	0.00	0.00	6.52	13.81	0.00
TRINITY_DN379035_c0_g1	0.00	0.00	0.00	0.00	0.00	0.00	0.00	0.00	0.00	0.00
TRINITY_DN379035_c0_g3	0.00	0.00	0.00	0.00	0.00	0.00	0.00	0.00	30.36	0.00
TRINITY_DN379035_c1_g1	0.00	0.00	0.00	0.00	0.00	0.00	0.00	0.00	0.00	0.00
TRINITY_DN379035_c1_g2	0.00	0.00	0.00	3.76	0.00	0.00	0.00	0.00	0.00	0.00
TRINITY_DN379035_c2_g1	0.00	0.00	2.84	8.23	9.30	2.84	0.00	1.32	1.37	0.00
TRINITY_DN379035_c3_g1	0.00	0.00	0.00	0.00	0.00	0.00	0.00	0.00	0.00	0.00
TRINITY_DN379035_c5_g1	0.00	0.00	0.00	0.00	20.16	0.00	0.00	0.00	18.66	0.00
TRINITY_DN379036_c0_g1	0.00	3.32	0.00	0.00	0.00	0.00	0.00	0.00	0.00	0.00
TRINITY_DN379036_c1_g1	0.00	0.00	0.00	0.00	0.00	0.00	0.00	0.00	0.00	0.00
TRINITY_DN379037_c0_g1	0.00	0.00	0.00	0.00	0.00	0.00	0.00	0.00	5.80	0.00
TRINITY_DN379037_c0_g2	0.00	0.00	0.00	0.00	0.00	0.00	0.00	0.00	0.00	0.00
TRINITY_DN379037_c0_g3	0.00	0.00	0.00	0.00	0.00	0.00	0.00	0.00	0.00	0.00
TRINITY_DN379038_c0_g1	0.00	0.00	5.19	0.00	5.21	0.00	0.00	0.00	4.87	0.00
TRINITY_DN379039_c0_g1	0.00	0.00	0.00	0.00	0.00	0.00	0.00	0.00	0.00	0.00
TRINITY_DN37903_c0_g1	0.00	0.00	0.00	0.00	0.00	0.00	0.00	0.00	0.00	0.00
TRINITY_DN379040_c0_g1	0.00	7.38	0.00	0.00	0.00	0.00	0.00	17.27	35.99	0.00
TRINITY_DN379040_c1_g1	0.00	0.00	0.00	0.00	11.10	0.00	0.00	0.00	0.00	0.00
TRINITY_DN379041_c0_g1	0.00	3.47	8.42	10.20	8.47	0.00	0.00	3.74	31.65	0.00
TRINITY_DN379043_c0_g2	0.00	0.00	0.00	0.00	0.00	0.00	0.00	0.00	0.00	0.00
TRINITY_DN379044_c0_g1	0.00	0.00	5.72	10.34	0.00	0.00	0.00	0.00	0.00	0.00
TRINITY_DN379044_c1_g1	0.00	0.00	0.00	0.00	0.00	0.00	0.00	0.00	0.00	0.00
TRINITY_DN379044_c2_g1	0.00	0.00	0.00	0.00	0.00	0.00	0.00	0.00	0.00	0.00
TRINITY_DN379045_c1_g1	0.00	6.50	0.00	2.40	9.99	3.92	0.00	0.00	30.10	0.00
TRINITY_DN379046_c0_g1	0.00	0.00	0.00	0.00	0.00	25.63	0.00	0.00	0.00	0.00
TRINITY_DN379046_c0_g2	0.00	0.00	19.01	22.90	0.00	0.00	0.00	0.00	0.00	0.00
TRINITY_DN379046_c1_g1	0.00	0.00	5.08	6.21	10.31	0.00	0.00	0.00	0.00	0.00
TRINITY_DN379048_c0_g1	0.00	0.00	0.00	1.00	0.00	0.00	1.49	0.00	3.04	0.00
TRINITY_DN379048_c0_g2	0.00	2.52	3.05	1.86	9.63	3.06	0.00	0.00	0.00	0.00
TRINITY_DN379048_c1_g1	0.00	26.72	0.00	0.00	0.00	0.00	0.00	0.00	20.24	0.00
TRINITY_DN379048_c2_g1	0.00	0.00	0.00	0.00	2.29	0.00	0.00	0.00	0.00	0.00
TRINITY_DN379049_c1_g1	0.00	0.00	0.00	0.00	24.32	0.00	0.00	0.00	0.00	0.00
TRINITY_DN37904_c0_g1	0.00	0.00	7.55	5.07	3.09	3.02	0.00	1.40	5.41	0.00
TRINITY_DN37904_c0_g2	0.00	1.46	0.00	5.99	0.00	0.00	0.00	0.00	2.18	1.61
TRINITY_DN37904_c1_g1	0.00	0.00	2.37	3.05	2.55	0.00	0.00	0.92	4.83	1.81
TRINITY_DN37904_c2_g1	0.00	0.00	0.00	0.00	6.01	0.00	0.00	0.00	1.66	0.00
TRINITY_DN37904_c3_g1	0.00	0.00	0.00	0.00	0.00	0.00	0.00	0.00	0.00	0.00
TRINITY_DN37904_c4_g1	0.00	0.00	0.00	8.42	36.89	0.00	0.00	0.00	0.00	0.00
TRINITY_DN379050_c0_g1	0.00	0.00	0.00	2.82	0.00	8.63	0.00	0.00	4.24	0.00
TRINITY_DN379051_c0_g1	0.00	0.00	11.92	0.00	0.00	0.00	0.00	0.00	0.00	0.00
TRINITY_DN379055_c0_g1	0.00	0.00	0.00	0.00	0.00	0.00	0.00	0.00	0.00	0.00
TRINITY_DN379055_c0_g2	0.00	6.09	0.00	0.00	0.00	0.00	0.00	0.00	6.96	0.00
TRINITY_DN379055_c0_g3	0.00	0.00	0.00	0.00	0.00	0.00	0.00	0.00	0.00	0.00
TRINITY_DN379055_c1_g1	0.00	0.00	0.00	0.00	0.00	0.00	0.00	0.00	0.00	0.00
TRINITY_DN379055_c2_g1	0.00	0.00	0.00	0.00	0.00	0.00	0.00	0.00	0.00	0.00
TRINITY_DN379055_c4_g1	0.00	0.00	0.00	0.00	0.00	4.39	3.74	0.00	10.49	0.00
TRINITY_DN379056_c1_g1	0.00	0.00	0.00	0.00	0.00	0.00	0.00	0.00	15.07	0.00
TRINITY_DN379057_c0_g1	0.00	0.00	0.00	0.00	16.51	0.00	0.00	0.00	4.44	0.00
TRINITY_DN379058_c0_g1	0.00	0.00	0.00	0.00	0.00	0.00	0.00	0.00	0.00	0.00
TRINITY_DN379059_c0_g1	0.00	0.00	1.17	0.00	3.60	0.00	0.00	0.00	2.26	0.00
TRINITY_DN379059_c1_g1	0.00	0.00	0.00	1.40	0.00	2.30	0.00	2.09	8.77	0.00
TRINITY_DN37905_c0_g1	0.00	0.00	6.60	0.00	17.05	17.04	0.00	0.00	7.96	0.00
TRINITY_DN37905_c1_g1	0.00	0.00	5.24	6.64	0.00	0.00	0.00	0.00	0.00	0.00
TRINITY_DN379060_c0_g1	0.00	0.00	0.00	23.74	0.00	0.00	0.00	0.00	0.00	0.00
TRINITY_DN379061_c0_g1	0.00	0.00	0.00	11.24	0.00	0.00	0.00	0.00	0.00	0.00
TRINITY_DN379061_c0_g2	0.00	0.00	5.19	4.74	0.00	5.13	0.00	0.00	4.92	0.00
TRINITY_DN379061_c0_g3	0.00	9.78	0.00	0.00	0.00	0.00	0.00	0.00	11.13	0.00
TRINITY_DN379061_c2_g1	0.00	0.00	0.00	0.00	0.00	0.00	0.00	0.00	0.00	0.00
TRINITY_DN379063_c0_g1	0.00	0.00	9.90	1.74	2.90	2.81	0.00	1.82	7.61	0.00
TRINITY_DN379063_c1_g1	0.00	0.00	0.00	10.19	0.00	0.00	0.00	0.00	0.00	0.00
TRINITY_DN379064_c0_g1	0.00	0.00	2.70	4.99	16.64	5.41	1.24	2.51	15.70	0.00
TRINITY_DN379065_c0_g1	0.00	0.00	0.00	11.54	11.53	0.00	0.00	0.00	32.12	0.00
TRINITY_DN379066_c2_g1	0.00	0.00	0.00	0.00	0.00	0.00	0.00	0.00	0.00	0.00
TRINITY_DN379067_c0_g1	0.00	0.00	0.00	0.00	0.00	12.45	10.99	0.00	13.14	0.00
TRINITY_DN379067_c2_g1	0.00	0.00	0.00	0.00	17.80	0.00	0.00	0.00	0.00	0.00
TRINITY_DN379067_c2_g4	1.95	7.59	6.87	1.89	2.33	0.00	6.28	2.09	21.77	0.00
TRINITY_DN379067_c4_g1	0.00	0.00	0.00	17.65	0.00	0.00	0.00	0.00	0.00	0.00
TRINITY_DN379067_c5_g1	0.00	0.00	0.00	0.00	0.00	0.00	0.00	0.00	0.00	0.00
TRINITY_DN379068_c0_g1	0.00	0.00	0.00	0.00	12.58	0.00	0.00	0.00	0.00	0.00
TRINITY_DN379069_c0_g1	0.00	2.39	7.64	1.18	4.92	0.00	0.00	2.69	3.71	0.00
TRINITY_DN37906_c0_g1	0.00	0.00	9.95	5.81	1.93	0.00	0.00	0.00	12.73	0.00
TRINITY_DN37906_c1_g1	0.00	0.00	0.00	0.00	0.00	0.00	0.00	0.00	0.00	0.00
TRINITY_DN37906_c2_g2	0.00	0.00	0.00	0.00	0.00	0.00	0.00	0.00	10.92	5.04
TRINITY_DN37906_c3_g1	0.00	23.89	0.00	0.00	0.00	0.00	0.00	0.00	0.00	17.06
TRINITY_DN37906_c4_g1	0.00	5.99	14.49	4.41	45.59	21.84	5.33	9.71	34.24	6.47
TRINITY_DN37906_c5_g1	0.00	8.46	3.41	2.08	10.32	3.43	0.00	3.05	9.69	0.00
TRINITY_DN37906_c6_g1	0.00	0.00	0.00	0.00	0.00	0.00	0.00	0.00	0.00	0.00
TRINITY_DN37906_c7_g1	0.00	0.00	0.00	9.44	0.00	0.00	0.00	0.00	0.00	0.00
TRINITY_DN379071_c0_g1	0.00	0.00	2.28	1.40	0.00	0.00	0.00	0.00	2.19	0.00
TRINITY_DN379073_c0_g1	0.00	0.00	0.00	0.00	5.54	0.00	0.00	0.00	24.23	0.00
TRINITY_DN379073_c1_g1	0.00	0.00	0.00	17.93	0.00	0.00	0.00	0.00	0.00	0.00
TRINITY_DN379073_c3_g1	0.00	0.00	0.00	0.00	0.00	0.00	0.00	0.00	14.34	0.00
TRINITY_DN379073_c4_g1	0.00	0.00	0.00	0.00	0.00	0.00	8.20	0.00	0.00	0.00
TRINITY_DN379073_c5_g1	0.00	0.00	0.00	0.00	0.00	0.00	0.00	0.00	0.00	0.00
TRINITY_DN379073_c6_g1	0.00	0.00	0.00	0.00	0.00	0.00	0.00	0.00	0.00	0.00
TRINITY_DN379073_c7_g1	0.00	0.00	0.00	0.00	0.00	0.00	0.00	0.00	0.00	0.00
TRINITY_DN379074_c0_g1	0.00	0.00	0.00	0.00	0.00	0.00	0.00	0.00	0.00	0.00
TRINITY_DN379074_c1_g1	0.00	0.00	0.00	0.00	0.00	0.00	0.00	0.00	0.00	0.00
TRINITY_DN379075_c0_g1	0.00	0.00	0.00	1.78	0.00	0.00	0.00	0.00	0.00	0.00
TRINITY_DN379075_c1_g1	0.00	0.00	0.00	0.00	0.00	0.00	0.00	0.00	0.00	0.00
TRINITY_DN379075_c2_g1	0.00	0.00	0.00	0.00	0.00	0.00	0.00	0.00	0.00	0.00
TRINITY_DN379077_c1_g1	0.00	0.00	0.00	0.00	0.00	0.00	0.00	0.00	9.40	0.00
TRINITY_DN379078_c0_g1	0.00	0.00	0.00	0.00	0.00	0.00	0.00	0.00	0.00	0.00
TRINITY_DN379078_c0_g2	0.00	0.00	0.00	0.00	0.00	14.56	0.00	0.00	0.00	0.00
TRINITY_DN379079_c0_g1	0.00	0.00	0.00	0.00	18.54	0.00	0.00	16.45	0.00	0.00
TRINITY_DN379079_c0_g2	0.00	0.00	0.00	1.43	7.11	5.38	0.00	0.00	0.00	0.00
TRINITY_DN379079_c1_g1	0.00	0.00	0.00	0.00	21.24	4.25	0.00	0.00	3.97	10.54
TRINITY_DN379079_c3_g1	0.00	0.00	0.00	0.00	0.00	16.97	0.00	0.00	0.00	0.00
TRINITY_DN379080_c0_g1	0.00	0.00	0.00	0.00	13.72	0.00	0.00	0.00	0.00	0.00
TRINITY_DN379083_c0_g1	0.00	0.00	4.49	8.16	0.00	0.00	0.00	0.00	0.00	0.00
TRINITY_DN379084_c0_g1	0.00	0.00	0.00	2.32	0.00	0.00	0.00	6.80	0.00	0.00
TRINITY_DN379084_c0_g2	0.00	0.00	0.00	0.00	0.00	0.00	0.00	0.00	0.00	14.20
TRINITY_DN379084_c0_g3	0.00	0.00	0.00	0.00	0.00	0.00	0.00	0.00	16.02	0.00
TRINITY_DN379084_c0_g4	0.00	0.00	0.00	0.00	0.00	0.00	2.90	0.00	6.03	0.00
TRINITY_DN379085_c1_g1	0.00	0.00	0.00	0.00	0.00	0.00	0.00	0.00	0.00	0.00
TRINITY_DN379086_c0_g1	0.00	0.00	0.00	1.20	2.00	0.00	0.00	0.00	0.00	0.00
TRINITY_DN379087_c0_g1	0.00	0.00	0.00	0.00	0.00	0.00	0.00	0.00	0.00	0.00
TRINITY_DN379088_c0_g1	0.00	0.00	0.00	0.00	0.00	0.00	0.00	0.00	14.26	0.00
TRINITY_DN37908_c0_g1	0.00	0.00	0.00	0.00	14.78	0.00	0.00	0.00	0.00	0.00
TRINITY_DN37908_c0_g2	0.00	0.00	0.00	0.00	0.00	0.00	0.00	0.00	0.00	0.00
TRINITY_DN37908_c1_g1	0.00	5.69	0.00	0.00	13.86	0.00	6.20	0.00	6.46	0.00
TRINITY_DN37908_c2_g1	0.00	0.00	11.29	0.00	0.00	0.00	0.00	0.00	0.00	0.00
TRINITY_DN37908_c3_g1	0.00	0.00	0.00	0.00	0.00	0.00	0.00	0.00	0.00	0.00
TRINITY_DN379090_c0_g1	0.00	0.00	0.00	0.99	0.03	3.23	0.00	0.00	0.00	0.00
TRINITY_DN379090_c1_g1	0.00	0.00	0.00	0.88	8.18	1.21	1.05	0.00	5.52	0.00
TRINITY_DN379091_c0_g1	0.00	0.00	18.37	0.00	0.00	0.00	0.00	0.00	0.00	0.00
TRINITY_DN379092_c0_g1	0.00	0.00	0.00	0.00	0.00	0.00	0.00	0.00	0.00	0.00
TRINITY_DN379092_c0_g2	0.00	0.00	25.64	0.00	0.00	0.00	0.00	0.00	0.00	0.00
TRINITY_DN379093_c0_g1	0.00	3.75	0.00	0.00	0.00	0.00	0.00	4.03	4.19	0.00
TRINITY_DN379093_c0_g2	0.00	0.00	0.00	0.00	0.00	0.00	0.00	0.00	0.00	0.00
TRINITY_DN379093_c1_g1	0.00	0.00	0.00	0.00	0.00	0.00	0.00	0.00	25.12	0.00
TRINITY_DN379093_c1_g2	0.00	0.00	0.00	0.00	30.99	0.00	0.00	0.00	0.00	0.00
TRINITY_DN379093_c2_g1	0.00	0.00	5.09	0.00	10.33	0.00	2.32	4.62	0.00	0.00
TRINITY_DN379094_c0_g1	0.00	0.00	0.00	6.38	0.00	0.00	0.00	9.51	0.00	0.00
TRINITY_DN379095_c1_g1	0.00	5.28	4.24	0.00	0.00	0.00	0.00	0.00	0.00	0.00
TRINITY_DN379095_c2_g1	0.00	0.00	0.00	0.00	0.00	0.00	0.00	0.00	0.00	0.00
TRINITY_DN379095_c3_g2	0.00	0.00	0.00	0.00	0.00	0.00	0.00	0.00	0.00	0.00
TRINITY_DN379095_c4_g1	0.00	8.10	1.39	5.99	12.84	5.56	2.56	1.29	10.76	0.00
TRINITY_DN379095_c5_g1	0.00	0.00	0.00	0.00	0.00	0.00	0.00	0.00	0.00	0.00
TRINITY_DN379096_c0_g1	0.00	0.00	23.15	0.00	0.00	0.00	0.00	0.00	10.92	0.00
TRINITY_DN379097_c0_g1	0.00	0.00	0.00	0.00	0.00	0.00	0.00	0.00	0.00	0.00
TRINITY_DN379097_c0_g2	0.00	0.00	0.00	21.17	0.00	0.00	0.00	0.00	0.00	0.00
TRINITY_DN379097_c0_g3	0.00	0.00	0.00	0.00	0.00	0.00	0.00	0.00	0.00	0.00
TRINITY_DN379098_c1_g1	0.00	0.00	0.00	10.46	0.00	0.00	0.00	0.00	0.00	0.00
TRINITY_DN379098_c2_g2	0.00	0.00	0.00	0.00	0.00	0.00	0.00	0.00	0.00	0.00
TRINITY_DN379098_c4_g1	0.00	0.00	0.00	0.00	0.00	5.20	0.00	0.00	9.70	4.60
TRINITY_DN379099_c0_g1	0.00	0.00	1.21	1.49	2.49	0.00	0.00	2.26	7.97	0.00
TRINITY_DN379099_c0_g2	0.00	0.00	4.17	2.53	0.00	4.19	9.74	0.00	12.50	9.61
TRINITY_DN379099_c2_g1	0.00	0.00	0.00	0.00	0.00	0.00	11.43	0.00	0.00	0.00
TRINITY_DN37909_c1_g1	0.00	29.93	54.16	0.00	19.36	0.00	0.00	16.45	25.59	0.00
TRINITY_DN3790_c0_g1	13.81	201.01	325.85	321.54	608.24	216.87	111.27	139.23	1079.34	46.77
TRINITY_DN3790_c0_g2	0.70	15.64	53.45	39.09	97.27	28.32	3.17	7.02	73.73	5.43
TRINITY_DN3790_c10_g1	0.00	0.00	0.00	10.68	37.24	0.00	0.00	0.00	32.13	0.00
TRINITY_DN3790_c1_g1	0.00	0.00	0.00	3.85	26.31	10.70	0.00	0.00	0.00	0.00
TRINITY_DN3790_c7_g1	0.00	0.00	0.00	0.00	30.01	0.00	0.00	0.00	0.00	0.00
TRINITY_DN379101_c0_g1	0.00	0.00	0.00	20.49	34.80	0.00	0.00	0.00	0.00	0.00
TRINITY_DN379101_c1_g1	0.00	12.09	14.69	0.00	0.00	7.44	0.00	0.00	6.87	0.00
TRINITY_DN379102_c0_g1	0.00	15.17	0.00	16.83	18.77	18.98	0.00	0.00	0.00	0.00
TRINITY_DN379102_c0_g2	0.00	0.00	0.00	0.00	0.00	0.00	0.00	0.00	6.97	0.00
TRINITY_DN379102_c1_g1	0.00	0.00	0.00	0.00	0.00	0.00	0.00	0.00	0.00	0.00
TRINITY_DN379102_c2_g1	0.00	0.00	0.00	0.00	18.73	0.00	0.00	0.00	0.00	0.00
TRINITY_DN379102_c3_g1	0.00	0.00	0.00	0.00	0.00	0.00	0.00	0.00	0.00	0.00
TRINITY_DN379104_c0_g1	0.00	0.00	0.00	8.52	0.00	13.93	0.00	0.00	7.00	4.99
TRINITY_DN379104_c1_g1	0.00	0.00	0.00	0.00	0.00	0.00	0.00	0.00	0.00	0.00
TRINITY_DN379105_c0_g1	0.00	0.00	0.00	0.00	0.00	0.00	0.00	0.00	13.81	0.00
TRINITY_DN379108_c0_g1	0.00	0.00	0.00	0.00	0.00	0.00	3.48	3.42	0.00	0.00
TRINITY_DN379110_c0_g1	0.00	15.70	0.00	0.00	0.00	0.00	0.00	0.00	8.93	0.00
TRINITY_DN379113_c0_g1	0.00	5.15	3.11	5.69	0.00	3.12	0.00	0.00	0.00	0.00
TRINITY_DN379114_c0_g1	0.00	0.00	3.45	2.10	0.00	0.00	0.00	0.00	0.00	0.00
TRINITY_DN379115_c0_g1	0.00	0.00	0.00	0.00	14.80	0.00	0.00	4.34	0.00	0.00
TRINITY_DN379117_c0_g1	0.00	0.00	6.62	0.00	0.00	0.00	2.59	0.00	7.04	0.00
TRINITY_DN379117_c0_g2	0.00	0.00	0.00	0.00	41.43	0.00	0.00	0.00	7.69	0.00
TRINITY_DN379117_c1_g1	0.00	0.00	0.00	16.33	0.00	0.00	0.00	0.00	0.00	0.00
TRINITY_DN37911_c0_g1	0.00	1.31	0.00	0.48	2.42	3.13	0.00	0.00	4.58	0.73
TRINITY_DN37911_c0_g3	0.00	0.00	0.00	0.00	0.00	0.00	0.00	0.00	6.03	0.00
TRINITY_DN37911_c0_g4	0.00	0.00	13.25	0.00	0.00	0.00	0.00	0.00	0.00	21.78
TRINITY_DN379120_c0_g1	0.00	0.00	0.00	0.00	0.00	0.00	0.00	0.00	9.70	0.00
TRINITY_DN379120_c0_g2	0.00	0.00	0.00	0.00	0.00	0.00	0.00	0.00	0.00	0.00
TRINITY_DN379121_c0_g1	0.00	0.00	0.00	0.00	0.00	0.00	0.00	0.00	0.00	4.89
TRINITY_DN379122_c0_g1	0.00	0.00	0.00	0.00	0.00	0.00	0.00	0.00	0.00	0.00
TRINITY_DN379123_c0_g1	0.00	0.00	0.00	0.00	15.62	0.00	0.00	0.00	0.00	0.00
TRINITY_DN379124_c0_g1	0.00	0.00	0.00	1.48	12.29	0.00	0.00	0.00	2.31	0.00
TRINITY_DN379124_c1_g1	0.00	2.82	0.00	0.00	0.00	0.00	0.00	0.00	0.00	0.00
TRINITY_DN379124_c1_g2	0.00	0.00	0.00	0.00	0.00	0.00	0.00	0.00	0.00	0.00
TRINITY_DN379124_c2_g1	0.00	0.00	0.00	0.00	0.00	0.00	0.00	0.00	0.00	0.00
TRINITY_DN379124_c3_g1	0.00	0.00	0.00	0.00	0.00	0.00	0.00	0.00	0.00	0.00
TRINITY_DN379124_c5_g1	0.00	0.00	0.00	0.00	4.87	1.60	0.00	0.00	3.09	0.00
TRINITY_DN379125_c0_g1	0.00	0.00	0.00	0.00	0.00	0.00	0.00	2.71	0.00	0.00
TRINITY_DN379126_c0_g1	0.00	0.00	0.00	0.00	8.83	0.00	0.00	0.00	32.83	0.00
TRINITY_DN379128_c0_g1	0.00	0.00	0.00	0.00	74.93	0.00	0.00	0.00	0.00	0.00
TRINITY_DN379128_c1_g2	0.00	0.00	0.00	0.00	0.00	0.00	0.00	0.00	0.00	0.00
TRINITY_DN37912_c0_g1	0.00	0.00	0.00	0.00	0.00	0.00	0.00	0.00	0.00	0.00
TRINITY_DN379131_c0_g1	0.00	0.00	0.00	0.00	0.00	0.00	0.00	0.00	0.00	0.00
TRINITY_DN379131_c0_g2	0.00	0.00	0.00	0.00	0.00	0.00	0.00	0.00	37.02	0.00
TRINITY_DN379131_c0_g3	0.00	0.00	0.00	0.00	0.00	0.00	0.00	0.00	0.00	0.00
TRINITY_DN379131_c0_g6	0.00	0.00	0.00	0.00	0.00	0.00	0.00	0.00	8.78	0.00
TRINITY_DN379131_c1_g1	0.00	0.00	0.00	13.84	0.00	0.00	0.00	0.00	21.85	0.00
TRINITY_DN379131_c2_g1	0.00	0.00	0.00	0.00	0.00	0.00	0.00	0.00	0.00	0.00
TRINITY_DN379132_c0_g1	0.00	0.00	5.67	0.00	22.72	11.42	0.00	0.00	0.00	0.00
TRINITY_DN379132_c0_g3	0.00	0.00	29.11	11.58	0.00	0.00	0.00	0.00	0.00	0.00
TRINITY_DN379132_c1_g1	0.00	0.00	0.00	0.00	0.00	0.00	0.00	0.00	0.00	0.00
TRINITY_DN379133_c0_g1	0.00	0.00	0.00	0.00	0.00	0.00	0.00	0.00	7.66	0.00
TRINITY_DN379133_c1_g1	0.00	6.80	0.00	0.00	0.00	4.14	0.00	0.00	0.00	0.00
TRINITY_DN379134_c0_g1	0.00	0.00	0.93	2.27	12.64	2.96	0.00	2.22	8.73	0.55
TRINITY_DN379134_c0_g2	0.00	6.06	10.99	15.63	10.01	3.68	0.00	0.00	0.00	0.00
TRINITY_DN379134_c0_g3	0.00	0.00	3.31	3.12	5.22	7.11	1.70	0.00	6.26	0.00
TRINITY_DN379134_c1_g2	0.00	0.00	0.00	0.00	0.00	0.00	0.00	0.00	0.00	0.00
TRINITY_DN379134_c2_g1	0.00	0.00	0.00	0.00	0.00	0.00	0.00	0.00	0.00	0.00
TRINITY_DN379136_c0_g1	0.00	0.00	0.00	4.17	0.00	0.00	0.00	0.00	6.50	0.00
TRINITY_DN379136_c0_g2	0.00	0.00	32.72	0.00	0.00	11.10	0.00	9.73	10.31	0.00
TRINITY_DN379136_c0_g3	0.00	0.00	0.00	0.00	0.00	0.00	0.00	0.00	0.00	0.00
TRINITY_DN379136_c2_g1	0.00	11.07	13.27	0.00	0.00	0.00	0.00	0.00	0.00	0.00
TRINITY_DN379136_c3_g1	0.00	0.00	0.00	0.00	0.00	0.00	0.00	15.43	0.00	0.00
TRINITY_DN379136_c4_g1	0.00	0.00	0.00	0.00	0.00	0.00	0.00	0.00	0.00	0.00
TRINITY_DN379137_c3_g1	0.00	0.00	0.00	14.73	0.00	0.00	0.00	0.00	0.00	0.00
TRINITY_DN379138_c0_g1	0.00	0.00	17.44	0.00	71.72	0.00	0.00	0.00	33.11	0.00
TRINITY_DN379138_c0_g2	10.92	0.00	10.43	0.00	0.00	0.00	0.00	0.00	0.00	4.63
TRINITY_DN379138_c0_g3	0.00	0.00	0.00	0.00	0.00	0.00	0.00	0.00	0.00	0.00
TRINITY_DN37913_c0_g1	0.00	10.38	0.00	3.80	0.00	0.00	0.00	0.00	0.00	0.00
TRINITY_DN37913_c1_g1	0.00	0.00	0.00	0.00	0.00	0.00	0.00	0.00	0.00	0.00
TRINITY_DN379140_c0_g1	0.00	0.00	0.00	0.00	0.00	0.00	0.00	0.00	7.95	0.00
TRINITY_DN379140_c1_g1	0.00	0.00	0.00	0.00	0.00	0.00	0.00	0.00	0.00	0.00
TRINITY_DN379141_c1_g1	0.00	0.00	0.00	0.00	0.00	0.00	0.00	0.00	20.90	0.00
TRINITY_DN379142_c0_g1	0.00	0.00	0.00	0.00	0.00	8.00	0.00	3.54	3.75	0.00
TRINITY_DN379143_c0_g1	0.00	0.00	0.00	6.02	0.00	0.00	0.00	0.00	0.00	0.00
TRINITY_DN379145_c0_g1	0.00	0.00	7.86	2.39	0.00	0.00	0.00	0.00	0.00	0.00
TRINITY_DN379146_c0_g1	0.00	0.00	0.00	0.00	0.00	0.00	0.00	0.00	14.01	0.00
TRINITY_DN379147_c0_g1	0.00	0.00	0.00	0.00	0.00	0.00	0.00	0.00	8.26	0.00
TRINITY_DN379148_c0_g1	0.00	0.00	0.00	0.00	0.00	0.00	0.00	0.00	0.00	0.00
TRINITY_DN379148_c1_g1	0.00	0.00	0.00	0.00	5.47	0.00	0.00	0.00	5.11	0.00
TRINITY_DN379149_c0_g1	0.00	0.00	0.00	0.00	0.00	0.00	0.00	0.00	0.00	0.00
TRINITY_DN379149_c1_g1	0.00	0.00	0.00	0.00	0.00	0.00	0.00	0.00	31.36	0.00
TRINITY_DN379149_c2_g1	0.00	0.00	0.00	0.00	0.00	0.00	0.00	0.00	0.00	0.00
TRINITY_DN37914_c1_g1	0.00	0.00	0.00	9.82	9.91	16.62	0.00	0.00	0.00	0.00
TRINITY_DN379151_c0_g1	2.15	0.00	5.06	1.55	0.00	2.53	0.00	0.00	7.24	0.00
TRINITY_DN379152_c0_g1	0.00	0.00	0.00	11.66	0.00	0.00	0.00	0.00	18.51	0.00
TRINITY_DN379154_c0_g1	0.00	0.00	0.00	0.00	2.24	2.20	0.00	0.00	2.11	0.00
TRINITY_DN379154_c1_g1	0.00	0.00	0.00	0.00	0.00	0.00	0.00	0.00	18.00	0.00
TRINITY_DN379156_c0_g2	0.00	0.00	7.57	15.43	20.50	5.05	4.61	2.29	19.26	0.00
TRINITY_DN379157_c0_g1	0.00	0.00	0.00	4.12	0.00	0.00	0.00	0.00	0.00	0.00
TRINITY_DN379158_c1_g1	0.00	0.00	10.42	0.00	0.00	0.00	0.00	0.00	0.00	0.00
TRINITY_DN379158_c3_g1	0.00	0.00	1.82	1.11	9.28	1.82	4.99	0.00	20.96	0.00
TRINITY_DN379158_c4_g1	0.00	0.00	0.00	4.41	0.00	0.00	0.00	0.00	0.00	0.00
TRINITY_DN37915_c1_g1	0.00	0.00	1.83	0.00	0.00	0.00	0.00	4.02	10.52	0.00
TRINITY_DN379160_c0_g1	0.00	0.00	37.40	0.00	57.73	0.00	0.00	17.10	0.00	0.00
TRINITY_DN379161_c0_g1	0.00	0.00	0.00	0.00	0.00	0.00	0.00	0.00	0.00	0.00
TRINITY_DN379163_c0_g1	0.00	0.00	0.00	0.00	0.00	0.00	10.02	0.00	0.00	0.00
TRINITY_DN379164_c0_g1	0.00	0.00	13.96	0.00	14.30	42.69	0.00	0.00	13.31	0.00
TRINITY_DN379164_c3_g1	0.00	0.00	0.00	0.00	0.00	0.00	0.00	0.00	0.00	0.00
TRINITY_DN379164_c4_g1	0.00	0.00	0.00	0.00	12.52	0.00	0.00	0.00	1.37	0.00
TRINITY_DN379165_c0_g1	0.00	0.00	0.00	0.00	0.00	0.00	0.00	0.00	0.00	0.00
TRINITY_DN379166_c0_g2	0.00	0.00	13.47	0.00	13.80	0.00	0.00	12.18	25.62	0.00
TRINITY_DN379166_c0_g3	0.00	0.00	0.00	0.00	0.00	0.00	0.00	0.00	17.50	0.00
TRINITY_DN379166_c10_g1	0.00	0.00	0.00	0.00	0.00	0.00	0.00	0.00	0.00	0.00
TRINITY_DN379166_c1_g1	0.00	0.00	0.00	0.00	0.00	0.00	0.00	0.00	0.00	0.00
TRINITY_DN379166_c2_g1	0.00	0.00	7.56	6.17	21.88	0.00	5.42	0.00	0.00	0.00
TRINITY_DN379166_c3_g1	0.00	0.00	0.94	1.55	0.00	8.55	0.00	0.00	23.96	0.00
TRINITY_DN379166_c5_g1	0.00	0.00	0.00	0.00	0.00	0.00	0.00	0.00	0.00	0.00
TRINITY_DN379166_c6_g1	0.00	0.00	0.00	0.00	0.00	0.00	0.00	0.00	0.00	0.00
TRINITY_DN379166_c7_g1	0.00	0.00	20.47	0.00	0.00	0.00	0.00	0.00	0.00	0.00
TRINITY_DN379166_c8_g1	0.00	0.00	0.00	0.00	0.00	0.00	0.00	0.00	0.00	0.00
TRINITY_DN379166_c9_g1	0.00	0.00	0.00	0.00	0.00	0.00	0.00	6.02	0.00	0.00
TRINITY_DN379167_c0_g1	0.00	0.00	0.00	0.00	0.00	0.00	0.00	0.00	0.00	0.00
TRINITY_DN379169_c1_g1	0.00	17.50	0.00	0.00	7.40	0.00	0.00	0.00	5.30	0.00
TRINITY_DN37916_c0_g2	0.00	0.00	0.00	4.55	0.00	0.00	0.00	6.46	6.87	0.00
TRINITY_DN37916_c1_g1	0.00	0.00	0.00	18.66	21.12	0.00	0.00	0.00	39.30	0.00
TRINITY_DN37916_c1_g2	0.00	0.00	0.00	0.00	0.00	0.00	0.00	0.00	0.00	0.00
TRINITY_DN379172_c0_g1	0.00	0.00	0.00	5.31	0.00	0.00	0.00	0.00	0.00	0.00
TRINITY_DN379173_c0_g1	0.00	0.00	20.84	6.22	0.00	0.00	0.00	9.27	0.00	0.00
TRINITY_DN379173_c2_g1	0.00	0.00	0.00	0.00	0.00	0.00	0.00	0.00	0.00	0.00
TRINITY_DN379173_c2_g2	1.52	0.00	1.77	1.09	7.23	0.00	0.00	0.00	1.70	0.00
TRINITY_DN379173_c3_g1	0.00	0.00	0.00	4.93	0.00	0.00	0.00	0.00	7.74	0.00
TRINITY_DN379173_c8_g1	0.00	0.00	0.00	0.00	0.00	15.51	0.00	0.00	0.00	0.00
TRINITY_DN379174_c0_g1	0.00	0.00	0.00	0.00	0.00	0.00	0.00	0.00	0.00	0.00
TRINITY_DN379174_c0_g3	0.00	0.00	0.76	0.94	0.00	2.27	0.00	0.00	0.00	0.00
TRINITY_DN379175_c0_g1	0.00	0.00	0.00	0.00	2.04	0.00	16.19	0.00	0.00	0.00
TRINITY_DN379176_c0_g1	0.00	1.86	3.67	2.15	9.18	0.00	0.00	1.04	10.83	0.00
TRINITY_DN379177_c0_g1	6.73	0.00	0.00	0.00	0.00	0.00	0.00	0.00	11.20	0.00
TRINITY_DN379178_c0_g1	0.00	0.00	0.00	0.00	0.00	0.00	0.00	0.00	0.00	0.00
TRINITY_DN37917_c0_g1	0.00	0.00	4.16	0.00	4.18	0.00	0.00	0.00	0.00	0.00
TRINITY_DN37917_c0_g2	0.00	0.00	0.00	4.91	0.00	0.00	0.00	0.00	0.00	0.00
TRINITY_DN379183_c0_g1	0.00	0.00	3.00	1.85	5.27	3.00	0.00	0.00	7.25	0.00
TRINITY_DN379185_c0_g1	0.00	0.00	0.00	0.00	0.00	0.00	0.00	0.00	0.00	0.00
TRINITY_DN379186_c0_g1	0.00	0.00	0.00	0.00	0.00	0.00	0.00	0.00	0.00	0.00
TRINITY_DN379187_c0_g1	0.00	0.00	0.00	0.00	17.36	0.00	0.00	0.00	15.98	0.00
TRINITY_DN379188_c0_g1	0.00	0.00	0.00	0.00	0.00	0.00	0.00	0.00	0.00	0.00
TRINITY_DN379188_c0_g3	0.00	18.86	10.43	2.05	4.73	7.97	2.38	0.00	14.31	0.00
TRINITY_DN379188_c1_g1	0.00	0.00	0.00	0.00	0.00	0.00	0.00	0.00	11.75	0.00
TRINITY_DN379188_c1_g2	0.00	0.00	0.00	0.00	0.00	0.00	0.00	0.00	42.39	0.00
TRINITY_DN379188_c1_g3	0.00	0.00	0.00	0.00	15.87	0.00	0.00	0.00	0.00	0.00
TRINITY_DN379188_c2_g1	0.00	0.00	0.00	0.00	0.00	0.00	0.00	0.00	0.00	0.00
TRINITY_DN379189_c0_g1	0.00	0.00	0.00	0.00	0.00	0.00	0.00	0.00	0.00	0.00
TRINITY_DN379190_c0_g2	0.00	2.53	0.00	0.00	3.09	0.00	0.00	0.00	0.00	0.00
TRINITY_DN379190_c1_g1	0.00	0.00	0.00	0.00	0.00	0.00	0.00	0.00	5.26	0.00
TRINITY_DN379192_c0_g1	0.00	12.12	0.00	0.00	14.91	0.00	0.00	0.00	27.62	0.00
TRINITY_DN379193_c0_g1	0.00	12.60	0.00	0.00	0.00	0.00	0.00	4.49	3.44	0.00
TRINITY_DN379194_c0_g1	0.00	0.00	0.00	0.00	8.11	0.00	0.00	0.00	3.79	0.00
TRINITY_DN379195_c0_g1	0.00	0.00	0.00	0.73	9.25	2.36	0.00	0.00	3.44	0.00
TRINITY_DN379195_c1_g1	0.00	0.00	0.00	0.00	8.16	0.00	0.00	0.00	0.00	0.00
TRINITY_DN379195_c2_g1	0.00	0.00	0.00	0.00	0.00	0.00	0.00	0.00	5.03	0.00
TRINITY_DN379196_c0_g1	0.00	0.00	0.00	0.00	0.00	0.00	4.13	0.00	0.00	0.00
TRINITY_DN379198_c0_g1	0.00	0.00	0.00	0.00	0.00	0.00	0.00	0.00	0.00	0.00
TRINITY_DN379199_c0_g1	0.00	0.00	0.00	0.00	0.00	0.00	0.00	0.00	0.00	9.56
TRINITY_DN37919_c0_g1	0.00	3.06	0.00	4.52	0.00	0.00	0.00	0.00	8.14	3.31
TRINITY_DN37919_c1_g1	0.00	0.00	0.00	0.00	9.49	0.00	0.00	0.00	0.00	0.00
TRINITY_DN37919_c1_g2	0.00	9.88	15.49	10.64	6.00	0.00	1.82	2.91	16.32	0.00
TRINITY_DN37919_c1_g3	0.00	0.00	0.00	31.29	10.63	0.00	0.00	0.00	0.00	0.00
TRINITY_DN37919_c1_g4	0.00	0.00	0.00	0.00	0.00	0.00	0.00	0.00	0.00	0.00
TRINITY_DN37919_c1_g6	0.00	0.00	0.00	0.00	0.00	0.00	0.00	0.00	0.00	0.00
TRINITY_DN37919_c2_g1	0.00	0.00	0.00	0.00	12.78	0.00	0.00	0.00	0.00	0.00
TRINITY_DN37919_c3_g2	0.00	0.00	15.86	7.23	19.98	0.00	3.59	3.53	3.74	0.00
TRINITY_DN37919_c4_g1	0.00	6.77	0.00	0.00	0.00	0.00	0.00	0.00	0.00	0.00
TRINITY_DN37919_c6_g1	0.00	0.00	0.00	0.00	0.00	0.00	0.00	0.00	0.00	0.00
TRINITY_DN3791_c0_g1	68.11	1152.53	1948.44	1856.40	4718.41	1362.97	880.73	696.02	7069.43	404.53
TRINITY_DN3791_c10_g1	0.00	0.00	0.00	0.00	0.00	0.00	0.00	0.00	0.00	0.00
TRINITY_DN3791_c14_g1	0.00	0.00	14.85	8.96	0.00	0.00	0.00	0.00	0.00	0.00
TRINITY_DN3791_c15_g1	0.00	0.00	0.00	0.00	0.00	0.00	15.97	0.00	51.03	0.00
TRINITY_DN3791_c17_g1	0.00	0.00	0.00	0.00	0.00	0.00	0.00	0.00	0.00	0.00
TRINITY_DN3791_c18_g1	0.00	0.00	0.00	0.00	0.00	0.00	0.00	0.00	8.58	0.00
TRINITY_DN3791_c19_g1	0.00	0.00	0.00	0.68	0.00	0.00	0.00	0.00	0.00	0.00
TRINITY_DN3791_c1_g1	0.00	0.00	8.25	9.04	0.00	0.00	0.00	2.64	24.53	0.00
TRINITY_DN3791_c3_g1	0.00	0.00	0.00	0.00	0.00	0.00	0.00	0.00	17.50	0.00
TRINITY_DN3791_c5_g1	0.00	40.26	32.54	14.63	95.78	21.07	0.00	0.00	92.50	0.00
TRINITY_DN3791_c6_g1	0.00	0.00	0.00	0.00	0.00	0.00	0.00	0.00	18.41	0.00
TRINITY_DN3791_c9_g1	0.00	0.00	0.00	0.00	14.65	0.00	0.00	0.00	0.00	0.00
TRINITY_DN379200_c0_g1	0.00	0.85	5.16	0.00	6.37	0.00	3.15	1.63	5.91	0.00
TRINITY_DN379200_c1_g1	0.00	0.00	0.00	0.00	0.00	0.00	0.00	0.00	0.00	0.00
TRINITY_DN379203_c0_g1	0.00	0.00	0.00	0.00	1.86	0.00	0.00	0.00	0.00	0.00
TRINITY_DN379204_c2_g1	0.00	0.00	25.75	0.00	0.00	0.00	2.14	0.00	0.00	0.00
TRINITY_DN379204_c3_g1	0.00	4.95	0.00	11.71	25.64	3.56	0.00	4.43	27.65	0.00
TRINITY_DN379204_c4_g1	0.00	0.00	0.00	0.00	0.00	0.00	0.00	0.00	0.00	0.00
TRINITY_DN379204_c5_g1	0.00	0.00	0.00	0.00	21.08	0.00	6.27	0.00	8.81	0.00
TRINITY_DN379205_c1_g1	0.00	0.00	0.00	0.00	0.00	0.00	0.00	0.00	0.00	0.00
TRINITY_DN379205_c1_g2	0.00	0.00	0.00	0.00	0.00	0.00	0.00	0.00	25.46	0.00
TRINITY_DN379206_c0_g1	0.00	5.54	0.00	0.00	0.00	0.00	0.00	0.00	0.00	0.00
TRINITY_DN379207_c1_g1	0.00	0.00	4.80	0.00	0.00	0.00	0.00	0.00	0.00	0.00
TRINITY_DN379208_c0_g1	0.00	2.70	1.62	1.00	4.98	3.25	0.00	0.00	15.65	0.00
TRINITY_DN379209_c0_g1	0.00	0.00	0.00	0.00	0.00	0.00	0.00	0.00	0.00	0.00
TRINITY_DN37920_c0_g1	0.00	0.00	0.00	22.43	0.00	0.00	0.00	0.00	0.00	0.00
TRINITY_DN37920_c1_g1	0.00	0.00	0.00	0.00	0.00	0.00	0.00	0.00	39.65	0.00
TRINITY_DN37920_c1_g2	0.00	0.00	0.00	0.00	0.00	0.00	0.00	0.00	0.00	0.00
TRINITY_DN37920_c1_g3	0.00	0.00	0.00	0.00	0.00	0.00	0.00	0.00	0.00	0.00
TRINITY_DN37920_c2_g1	0.00	0.00	0.00	0.00	0.00	0.00	0.00	0.00	0.00	0.00
TRINITY_DN37920_c4_g1	0.00	0.00	0.00	0.00	0.00	0.00	0.00	0.00	0.00	0.00
TRINITY_DN37920_c5_g1	0.00	0.00	0.00	0.00	0.00	0.00	0.00	0.00	14.82	0.00
TRINITY_DN37920_c6_g1	0.00	0.00	0.00	6.49	0.00	0.00	0.00	0.00	0.00	0.00
TRINITY_DN37920_c8_g1	0.00	0.00	0.00	0.00	0.00	0.00	0.00	0.00	0.00	0.00
TRINITY_DN379210_c0_g1	0.00	0.00	0.00	1.49	0.00	0.00	0.00	0.00	0.00	0.00
TRINITY_DN379211_c0_g1	0.00	0.00	0.00	0.00	61.65	0.00	0.00	0.00	22.86	0.00
TRINITY_DN379212_c0_g1	0.00	0.00	0.00	0.00	0.00	0.00	0.00	0.00	0.00	0.00
TRINITY_DN379212_c0_g2	0.00	0.00	0.00	0.00	0.00	0.00	0.00	0.00	0.00	0.00
TRINITY_DN379212_c1_g1	0.00	0.00	0.00	0.00	5.17	0.00	0.00	0.00	0.00	0.00
TRINITY_DN379212_c2_g1	0.00	0.00	0.00	0.00	0.00	0.00	0.00	0.00	0.00	0.00
TRINITY_DN379212_c2_g2	0.00	0.00	0.00	0.00	0.00	21.54	0.00	0.00	0.00	0.00
TRINITY_DN379212_c3_g1	0.00	0.00	0.00	0.00	0.00	0.00	0.00	0.00	0.00	0.00
TRINITY_DN379212_c7_g1	0.00	0.00	0.00	0.00	0.00	0.00	0.00	0.00	0.00	0.00
TRINITY_DN379213_c0_g1	0.00	0.00	2.14	1.66	0.00	0.00	0.00	0.00	0.00	0.00
TRINITY_DN379213_c0_g5	0.00	0.00	0.00	0.00	0.00	0.00	0.00	0.00	0.00	0.00
TRINITY_DN379213_c0_g6	0.00	0.00	0.00	4.30	2.38	0.00	0.00	2.13	6.71	0.00
TRINITY_DN379213_c0_g7	0.00	0.00	10.74	1.41	0.00	6.45	1.97	1.96	14.41	1.95
TRINITY_DN379213_c2_g1	0.00	0.00	3.12	0.96	0.00	0.00	0.00	0.00	0.00	0.00
TRINITY_DN379213_c3_g1	0.00	0.00	0.00	0.00	0.00	0.00	0.00	0.00	0.00	0.00
TRINITY_DN379214_c0_g1	0.00	0.00	0.00	0.00	0.00	0.00	0.00	0.00	0.00	0.00
TRINITY_DN379217_c0_g1	0.00	0.00	0.00	0.00	0.00	0.00	11.99	0.00	12.72	0.00
TRINITY_DN379218_c0_g1	0.00	0.00	0.00	6.11	10.37	0.00	0.00	0.00	9.64	0.00
TRINITY_DN379219_c0_g1	0.00	8.54	2.58	1.57	7.84	0.00	0.00	0.00	0.00	0.00
TRINITY_DN37921_c0_g1	0.00	0.00	0.00	4.74	0.00	0.00	7.09	0.00	0.00	0.00
TRINITY_DN37921_c0_g3	0.00	0.00	3.50	0.00	0.00	0.00	14.38	0.00	38.43	0.00
TRINITY_DN37921_c0_g5	0.00	0.00	0.00	0.00	0.00	0.00	11.36	0.00	35.99	0.00
TRINITY_DN37921_c1_g1	0.00	0.00	4.03	0.00	5.45	1.33	0.00	10.42	0.00	1.29
TRINITY_DN37921_c1_g2	0.00	14.11	8.60	14.34	8.94	4.29	1.95	0.00	110.30	0.00
TRINITY_DN37921_c1_g3	0.00	0.00	0.00	0.00	0.00	0.00	0.00	0.00	0.00	0.00
TRINITY_DN37921_c2_g1	0.00	0.00	0.00	0.00	0.00	0.00	0.00	0.00	0.00	0.00
TRINITY_DN37921_c2_g2	0.00	0.00	0.00	0.00	0.00	0.00	0.00	0.00	10.92	0.00
TRINITY_DN37921_c3_g1	0.00	0.00	0.00	0.00	0.00	0.00	0.00	0.00	0.00	0.00
TRINITY_DN379220_c0_g1	0.00	0.00	4.58	14.01	14.41	11.46	2.09	0.00	34.38	0.00
TRINITY_DN379220_c0_g2	0.00	0.00	0.00	2.97	2.01	0.00	0.00	2.20	0.00	0.00
TRINITY_DN379220_c0_g3	0.00	0.00	4.68	0.00	4.70	0.00	0.00	0.00	0.00	0.00
TRINITY_DN379220_c1_g2	0.00	0.00	39.55	0.00	20.33	0.00	0.00	0.00	0.00	0.00
TRINITY_DN379220_c2_g1	0.00	0.00	0.00	0.00	0.00	0.00	0.00	0.00	0.00	0.00
TRINITY_DN379220_c3_g1	0.00	0.00	0.00	0.00	18.08	0.00	0.00	0.00	0.00	0.00
TRINITY_DN379220_c6_g1	0.00	0.00	0.00	0.00	0.00	0.00	0.00	0.00	0.00	0.00
TRINITY_DN379220_c7_g1	0.00	9.92	0.00	0.00	24.32	12.10	0.00	0.00	0.00	0.00
TRINITY_DN379221_c0_g1	0.00	0.00	0.00	0.00	0.00	0.00	0.00	0.00	0.00	0.00
TRINITY_DN379222_c0_g1	0.00	0.00	0.00	0.00	16.09	0.00	0.00	0.00	5.01	0.00
TRINITY_DN379224_c4_g1	0.00	0.00	0.00	8.07	55.77	18.83	0.00	0.00	25.61	0.00
TRINITY_DN379225_c0_g2	0.00	0.00	0.00	5.37	0.00	0.00	0.00	0.00	0.00	0.00
TRINITY_DN379226_c0_g1	0.00	7.81	0.00	5.64	0.00	0.00	0.00	0.00	8.88	0.00
TRINITY_DN379227_c0_g1	0.00	0.00	0.00	0.00	0.00	0.00	0.00	0.00	0.00	0.00
TRINITY_DN379229_c1_g1	0.00	0.00	0.00	0.00	0.00	0.00	0.00	0.00	0.00	0.00
TRINITY_DN37922_c0_g1	0.00	0.00	0.00	0.00	26.29	0.00	0.00	0.00	0.00	0.00
TRINITY_DN37922_c0_g2	0.00	0.00	0.00	0.00	0.00	0.00	0.00	0.00	7.29	0.00
TRINITY_DN37922_c1_g2	0.00	0.00	0.00	0.00	0.00	0.00	0.00	0.00	27.83	26.09
TRINITY_DN37922_c1_g3	0.00	11.07	0.00	0.00	0.00	0.00	0.00	0.00	0.00	0.00
TRINITY_DN37922_c1_g5	0.00	9.24	0.00	6.67	0.00	0.00	0.00	0.00	16.93	0.00
TRINITY_DN37922_c7_g1	0.00	12.68	25.67	3.10	46.35	0.00	4.63	0.00	30.93	0.00
TRINITY_DN379231_c0_g1	0.00	0.00	0.00	0.00	0.00	0.00	0.00	0.00	4.92	0.00
TRINITY_DN379231_c1_g1	0.00	0.00	0.00	0.00	0.00	0.00	0.00	0.00	0.00	0.00
TRINITY_DN379232_c0_g1	0.00	0.00	0.00	0.00	0.00	0.00	0.00	0.00	0.00	0.00
TRINITY_DN379232_c0_g2	0.00	0.00	0.00	0.00	0.00	0.00	0.00	0.00	4.61	0.00
TRINITY_DN379233_c0_g1	0.00	2.06	0.00	3.80	1.27	2.47	0.00	0.00	1.20	0.00
TRINITY_DN379234_c0_g1	0.00	0.00	16.62	15.11	0.00	12.54	0.00	0.00	3.91	0.00
TRINITY_DN379236_c0_g1	0.00	0.00	0.00	0.00	0.00	0.00	0.00	0.00	14.48	0.00
TRINITY_DN379237_c0_g1	0.00	0.00	0.00	41.57	23.67	0.00	0.00	0.00	57.39	0.00
TRINITY_DN379237_c0_g2	0.00	0.00	0.00	0.00	0.00	0.00	0.00	0.00	0.00	0.00
TRINITY_DN379237_c1_g1	0.00	0.00	0.00	5.76	0.00	0.00	0.00	0.00	6.32	0.00
TRINITY_DN379238_c0_g1	0.00	0.00	0.00	0.00	0.00	0.00	0.00	4.15	0.00	0.00
TRINITY_DN379239_c0_g1	0.00	0.00	0.00	0.00	0.00	0.00	0.00	0.00	0.00	0.00
TRINITY_DN37923_c0_g1	0.00	0.00	0.00	0.00	0.00	0.00	0.00	0.00	0.00	0.00
TRINITY_DN379241_c0_g2	0.00	0.00	0.00	0.00	33.23	0.00	0.00	0.00	0.00	0.00
TRINITY_DN379242_c0_g1	0.00	0.00	0.00	0.00	0.00	0.00	0.00	0.00	0.00	0.00
TRINITY_DN379243_c0_g1	0.00	0.00	6.72	0.00	3.39	0.00	0.00	0.00	0.00	0.00
TRINITY_DN379244_c0_g1	0.00	0.00	0.00	0.00	0.00	7.24	0.00	0.00	0.00	0.00
TRINITY_DN379246_c0_g1	0.00	0.00	0.00	0.00	0.00	0.00	0.00	0.00	5.07	0.00
TRINITY_DN379247_c0_g1	0.00	0.00	0.00	10.29	0.00	0.00	0.00	0.00	0.00	0.00
TRINITY_DN379250_c0_g1	0.00	0.00	0.00	0.00	0.00	0.00	0.00	11.63	0.00	0.00
TRINITY_DN379252_c0_g1	0.00	0.00	14.28	10.51	0.00	0.00	0.00	7.76	17.27	0.00
TRINITY_DN379252_c0_g2	0.00	0.00	0.00	10.48	0.00	0.00	0.00	0.00	0.00	15.46
TRINITY_DN379252_c1_g2	0.00	0.00	2.15	0.00	6.56	0.00	0.00	0.00	6.18	0.00
TRINITY_DN379252_c1_g3	0.00	0.00	0.00	1.13	1.88	0.00	0.00	2.73	2.82	1.68
TRINITY_DN379252_c3_g1	0.00	0.00	0.00	0.00	0.00	0.00	0.00	0.00	0.00	0.00
TRINITY_DN379252_c4_g1	0.00	0.00	0.00	4.25	14.20	0.00	0.00	0.00	6.62	0.00
TRINITY_DN379252_c6_g1	0.00	0.00	0.00	0.00	0.00	0.00	0.00	0.00	0.00	0.00
TRINITY_DN379253_c0_g1	0.00	0.00	0.00	11.06	0.00	0.00	5.51	0.00	22.92	0.00
TRINITY_DN379254_c1_g1	0.00	0.00	9.76	5.83	0.00	0.00	0.00	0.00	0.00	0.00
TRINITY_DN379255_c0_g1	0.00	0.00	34.78	0.00	8.78	0.00	0.00	0.00	0.00	0.00
TRINITY_DN379256_c1_g1	0.00	0.00	0.00	2.07	0.00	0.00	0.00	0.00	3.21	0.00
TRINITY_DN379257_c0_g1	0.00	0.00	30.45	0.00	0.00	0.00	0.00	0.00	14.48	0.00
TRINITY_DN379258_c0_g1	0.00	0.00	0.00	0.00	0.00	0.00	0.00	0.00	21.56	0.00
TRINITY_DN379258_c1_g1	0.00	0.00	0.00	5.15	0.00	0.00	0.00	0.00	7.99	0.00
TRINITY_DN379258_c2_g1	0.00	12.41	0.00	0.00	0.00	0.00	0.00	0.00	0.00	0.00
TRINITY_DN379259_c0_g1	0.00	0.00	9.19	0.00	0.00	4.62	0.00	0.00	0.00	0.00
TRINITY_DN379260_c0_g1	0.00	0.00	0.00	0.00	0.00	0.00	0.00	0.00	0.00	0.00
TRINITY_DN379261_c0_g1	0.00	10.59	16.38	15.09	29.80	9.27	7.32	6.00	21.69	0.54
TRINITY_DN379261_c4_g1	0.00	0.00	0.00	7.03	5.84	0.00	0.00	0.00	16.36	0.00
TRINITY_DN379262_c0_g1	0.00	0.00	0.00	3.20	0.00	0.00	0.00	0.00	0.00	0.00
TRINITY_DN379263_c0_g1	0.00	0.00	0.00	0.00	0.00	0.00	0.00	0.00	0.00	0.00
TRINITY_DN379263_c2_g1	0.00	0.00	20.97	0.00	0.00	0.00	12.50	0.00	6.52	0.00
TRINITY_DN379264_c0_g1	0.00	0.00	0.00	11.66	0.00	0.00	0.00	0.00	0.00	0.00
TRINITY_DN379264_c1_g1	0.00	0.00	11.07	13.25	0.00	0.00	0.00	9.87	0.00	0.00
TRINITY_DN379266_c0_g1	0.00	0.00	0.00	0.00	8.16	0.00	0.00	0.00	0.00	7.18
TRINITY_DN37926_c0_g1	0.00	0.00	0.00	0.00	0.00	0.00	0.00	0.00	0.00	0.00
TRINITY_DN37926_c0_g2	0.00	0.00	0.00	21.89	0.00	0.00	0.00	0.00	0.00	0.00
TRINITY_DN379271_c0_g1	0.00	0.00	0.00	0.00	0.00	0.00	0.00	0.00	0.00	0.00
TRINITY_DN379271_c0_g3	0.00	6.29	6.47	9.97	52.15	10.78	6.95	6.05	30.37	0.00
TRINITY_DN379271_c1_g2	0.00	1.06	10.22	1.57	6.55	7.66	0.00	0.00	7.42	0.00
TRINITY_DN379271_c4_g1	0.00	0.00	0.00	22.08	0.00	0.00	0.00	0.00	17.50	0.00
TRINITY_DN379271_c5_g1	0.00	0.00	0.00	0.00	0.00	0.00	0.00	0.00	0.00	0.00
TRINITY_DN379272_c0_g1	1.57	0.00	0.00	0.00	13.02	5.73	0.00	0.00	8.66	0.00
TRINITY_DN379272_c0_g2	0.00	0.00	5.13	6.96	6.28	7.03	2.83	3.76	6.45	0.00
TRINITY_DN379273_c1_g1	0.00	0.00	0.00	0.00	0.00	0.00	0.00	0.00	0.00	0.00
TRINITY_DN379279_c1_g1	0.00	0.00	0.00	0.00	15.85	0.00	0.00	0.00	0.00	0.00
TRINITY_DN37927_c0_g1	0.00	0.00	0.00	0.00	0.00	0.00	0.00	0.00	0.00	0.00
TRINITY_DN37927_c0_g4	0.00	0.00	0.00	0.00	21.12	0.00	9.32	0.00	0.00	0.00
TRINITY_DN37927_c0_g6	0.00	0.00	0.00	0.00	0.00	0.00	0.00	0.00	0.00	0.00
TRINITY_DN37927_c1_g1	0.00	0.00	0.00	0.00	0.00	0.00	0.00	0.00	0.00	0.00
TRINITY_DN37927_c1_g2	0.00	0.00	0.00	6.71	22.78	0.00	10.02	0.00	31.73	0.00
TRINITY_DN37927_c1_g3	7.02	0.00	16.62	0.00	0.00	0.00	0.00	0.00	0.00	0.00
TRINITY_DN37927_c1_g4	0.00	0.00	0.00	0.00	0.00	0.00	0.00	0.00	0.00	0.00
TRINITY_DN37927_c4_g1	0.00	0.00	0.00	0.00	0.00	0.00	0.00	0.00	0.00	0.00
TRINITY_DN379280_c0_g1	0.00	0.00	2.74	0.00	32.78	0.00	0.00	0.00	0.00	0.00
TRINITY_DN379281_c0_g1	0.00	0.00	0.00	0.00	0.00	0.00	0.00	0.00	0.00	0.00
TRINITY_DN379282_c0_g1	0.00	0.00	2.52	0.00	0.00	0.00	0.00	0.79	3.27	0.00
TRINITY_DN379283_c0_g1	0.00	2.92	8.18	3.62	4.81	2.34	3.23	0.00	13.60	0.00
TRINITY_DN379284_c0_g1	0.00	0.00	0.00	0.00	4.54	0.00	0.00	0.00	0.00	0.00
TRINITY_DN379285_c1_g1	0.00	0.00	0.00	0.00	4.90	0.00	0.00	0.00	4.58	0.00
TRINITY_DN379285_c2_g1	0.00	0.00	0.00	0.00	0.00	0.00	0.00	0.00	0.00	0.00
TRINITY_DN379285_c2_g2	0.00	0.00	0.00	3.99	6.65	0.00	0.00	0.00	0.00	0.00
TRINITY_DN379286_c0_g1	0.00	0.00	0.00	0.00	0.00	0.00	10.44	10.41	10.98	0.00
TRINITY_DN379286_c1_g1	0.00	0.00	0.00	0.00	0.00	0.00	0.00	0.00	6.38	0.00
TRINITY_DN379289_c0_g1	0.00	0.00	0.00	11.12	0.00	0.00	0.00	0.00	0.00	0.00
TRINITY_DN379290_c0_g1	0.00	0.00	0.00	0.00	15.61	3.89	0.00	0.00	0.00	0.00
TRINITY_DN379290_c1_g1	0.00	0.00	0.00	0.00	7.56	0.00	0.00	0.00	0.00	0.00
TRINITY_DN379291_c0_g1	0.00	0.00	0.00	2.93	9.73	0.00	0.00	4.28	9.09	0.00
TRINITY_DN379291_c0_g3	0.00	0.00	5.22	7.80	3.23	0.00	0.00	0.00	4.97	0.00
TRINITY_DN379292_c0_g1	0.00	0.00	0.00	0.00	20.13	0.00	0.00	0.00	9.35	0.00
TRINITY_DN379292_c0_g2	0.00	0.00	10.13	4.97	10.33	2.03	1.86	0.00	9.73	0.00
TRINITY_DN379296_c1_g1	0.00	11.52	0.00	0.00	0.00	0.00	0.00	0.00	0.00	0.00
TRINITY_DN379297_c0_g1	0.00	0.00	0.00	0.00	0.00	0.00	0.00	0.00	0.00	0.00
TRINITY_DN379297_c0_g3	0.00	11.26	0.00	0.00	0.00	0.00	0.00	0.00	0.00	0.00
TRINITY_DN379297_c0_g4	0.00	0.00	0.00	0.00	0.00	0.00	0.00	0.00	0.00	0.00
TRINITY_DN37929_c0_g1	0.00	0.00	0.00	0.00	0.00	0.00	0.00	0.00	0.00	0.00
TRINITY_DN37929_c0_g2	0.00	0.00	0.00	0.00	0.00	0.00	0.00	0.00	0.00	0.00
TRINITY_DN3792_c0_g1	0.00	21.29	34.02	43.60	54.26	36.08	15.23	13.61	274.42	6.09
TRINITY_DN379301_c0_g1	0.00	0.00	0.00	0.00	57.26	0.00	0.00	0.00	0.00	0.00
TRINITY_DN379302_c0_g1	0.00	0.00	0.00	0.00	9.17	0.00	0.00	0.00	0.00	0.00
TRINITY_DN379303_c0_g1	0.00	0.00	0.00	0.00	0.00	0.00	0.00	0.00	0.00	0.00
TRINITY_DN379303_c1_g1	0.00	0.00	0.00	0.00	0.00	0.00	0.00	0.00	0.00	0.00
TRINITY_DN379304_c0_g1	0.00	0.00	0.00	6.07	0.00	0.00	9.09	0.00	19.15	0.00
TRINITY_DN379305_c0_g1	0.00	0.00	0.00	2.74	6.82	0.00	0.00	2.04	10.69	2.02
TRINITY_DN379306_c0_g1	0.00	0.00	19.94	5.94	0.00	8.31	0.00	0.00	92.36	0.00
TRINITY_DN379306_c1_g1	0.00	0.00	25.45	20.26	28.06	0.00	0.00	0.00	23.85	0.00
TRINITY_DN379306_c2_g1	0.00	0.00	33.74	9.85	0.00	22.77	0.00	12.54	36.76	0.00
TRINITY_DN379306_c3_g1	0.00	0.00	0.00	6.56	21.79	0.00	0.00	0.00	5.38	0.00
TRINITY_DN379306_c4_g1	0.00	0.00	15.75	4.70	7.91	0.00	0.00	0.00	14.70	0.00
TRINITY_DN379307_c0_g1	0.00	0.00	0.00	0.00	0.00	0.00	0.00	0.00	0.00	0.00
TRINITY_DN379307_c1_g1	0.00	0.00	0.00	0.00	0.00	0.00	0.00	0.00	0.00	0.00
TRINITY_DN379307_c1_g2	0.00	0.00	0.00	4.84	0.00	0.00	0.00	0.00	0.00	0.00
TRINITY_DN379307_c4_g1	0.00	0.00	0.00	0.00	0.00	0.00	0.00	0.00	0.00	0.00
TRINITY_DN379307_c5_g1	0.00	0.00	0.00	0.00	0.00	0.00	0.00	0.00	46.04	0.00
TRINITY_DN379308_c0_g1	0.00	0.00	10.63	0.00	0.00	0.00	0.00	0.00	0.00	0.00
TRINITY_DN379308_c0_g2	0.00	0.00	0.00	0.00	0.00	0.00	0.00	0.00	0.00	0.00
TRINITY_DN379308_c2_g1	0.00	0.00	7.60	0.00	0.00	0.00	0.00	0.00	0.00	0.00
TRINITY_DN379309_c0_g1	0.00	0.00	0.00	0.00	0.00	0.00	0.00	0.00	2.71	0.00
TRINITY_DN37930_c0_g1	0.00	4.14	14.24	10.68	3.40	12.81	1.52	0.00	47.12	0.00
TRINITY_DN37930_c11_g1	0.00	0.00	0.00	0.00	0.00	0.00	0.00	0.00	0.00	0.00
TRINITY_DN37930_c1_g1	0.00	0.00	5.08	1.55	20.62	2.54	4.64	4.61	4.84	0.00
TRINITY_DN37930_c2_g1	0.00	0.00	0.00	0.75	46.25	0.00	1.09	5.04	2.18	0.00
TRINITY_DN37930_c5_g1	0.00	0.00	8.74	0.00	0.00	0.00	0.00	0.00	0.00	0.00
TRINITY_DN379310_c0_g2	0.00	0.00	0.00	0.00	0.00	0.00	0.00	6.88	0.00	0.00
TRINITY_DN379311_c0_g1	0.00	0.00	0.00	0.00	0.00	0.00	0.00	0.00	0.00	0.00
TRINITY_DN379312_c0_g1	0.00	0.00	0.00	0.00	0.00	0.00	11.13	0.00	0.00	0.00
TRINITY_DN379312_c1_g1	0.00	3.89	0.00	0.00	0.00	0.00	15.71	2.14	4.79	0.00
TRINITY_DN379312_c4_g1	0.00	0.00	1.52	8.42	0.00	3.04	0.00	0.00	5.87	0.00
TRINITY_DN379312_c5_g1	0.00	0.00	0.00	0.00	0.00	0.00	0.00	0.00	5.11	0.00
TRINITY_DN379312_c6_g1	0.00	0.00	18.08	0.00	0.00	0.00	0.00	0.00	0.00	0.00
TRINITY_DN379313_c0_g1	0.00	0.00	0.00	0.00	0.00	0.00	0.00	0.00	0.00	0.00
TRINITY_DN379314_c0_g1	0.00	0.00	0.00	0.00	0.00	0.00	0.00	12.64	0.00	0.00
TRINITY_DN379315_c0_g1	1.02	0.97	1.39	1.44	1.81	0.00	2.15	2.18	6.79	0.00
TRINITY_DN379316_c0_g1	2.17	30.51	35.69	34.28	83.49	25.54	11.64	16.19	60.78	0.00
TRINITY_DN379316_c1_g1	0.00	0.00	0.00	0.00	9.07	0.00	0.00	0.00	16.86	0.00
TRINITY_DN379316_c1_g2	0.00	0.00	0.00	0.00	0.00	0.00	0.00	0.00	0.00	0.00
TRINITY_DN379316_c2_g2	0.00	0.00	0.00	0.00	0.00	0.00	0.00	0.00	0.00	0.00
TRINITY_DN379316_c3_g1	0.00	0.00	0.00	0.00	0.00	0.00	0.00	0.00	0.00	0.00
TRINITY_DN379316_c4_g1	0.00	0.00	0.00	0.00	0.00	0.00	0.00	0.00	0.00	0.00
TRINITY_DN379316_c5_g1	0.00	0.00	0.00	0.00	0.00	0.00	12.96	0.00	6.77	0.00
TRINITY_DN379317_c0_g1	0.00	0.00	0.00	0.00	0.00	0.00	0.00	0.00	0.00	0.00
TRINITY_DN379318_c1_g1	0.00	0.00	0.00	0.00	0.00	0.00	10.23	0.00	10.76	0.00
TRINITY_DN379319_c1_g1	0.00	0.00	0.00	0.00	0.00	0.00	0.00	0.00	0.00	0.00
TRINITY_DN37931_c0_g1	0.00	6.37	26.54	6.41	28.10	7.83	6.92	0.00	20.44	0.00
TRINITY_DN37931_c0_g2	0.00	0.00	0.00	0.00	11.67	0.00	0.00	0.00	0.00	0.00
TRINITY_DN37931_c1_g1	0.00	0.00	0.00	10.82	3.58	3.57	3.23	3.18	41.12	6.35
TRINITY_DN37931_c1_g2	0.00	0.00	0.00	0.00	0.00	0.00	0.00	0.00	0.00	0.00
TRINITY_DN37931_c2_g1	0.00	0.00	0.00	0.00	0.00	0.00	0.00	0.00	0.00	0.00
TRINITY_DN379320_c0_g1	0.00	0.00	0.00	0.00	0.00	0.00	0.00	0.00	21.93	0.00
TRINITY_DN379320_c1_g1	0.00	0.00	0.00	0.00	22.50	0.00	0.00	0.00	0.00	19.61
TRINITY_DN379321_c0_g1	0.00	0.00	0.00	2.62	5.83	1.42	0.00	0.00	5.50	0.00
TRINITY_DN379322_c0_g1	0.00	0.00	13.87	0.00	0.00	0.00	0.00	0.00	13.22	0.00
TRINITY_DN379323_c0_g1	0.00	12.80	0.00	0.00	0.00	0.00	0.00	0.00	29.18	0.00
TRINITY_DN379324_c0_g1	0.00	0.00	0.00	5.15	0.00	26.15	0.00	0.00	8.07	0.00
TRINITY_DN379325_c0_g1	0.00	0.00	0.00	0.00	0.00	0.00	0.00	0.00	5.37	0.00
TRINITY_DN379325_c1_g1	0.00	0.00	0.00	0.00	0.00	0.00	0.00	0.00	0.00	0.00
TRINITY_DN379326_c0_g1	0.00	0.00	0.00	0.00	35.47	8.91	0.00	0.00	8.26	0.00
TRINITY_DN379328_c0_g1	0.00	0.00	0.00	0.00	0.00	0.00	0.00	0.00	0.00	0.00
TRINITY_DN379328_c1_g1	0.00	0.00	0.00	0.00	0.00	0.00	0.00	0.00	0.00	0.00
TRINITY_DN379328_c2_g1	0.00	0.00	0.00	0.00	0.00	0.00	0.00	0.00	18.28	0.00
TRINITY_DN37932_c0_g1	0.00	0.00	0.00	0.00	0.00	12.72	0.00	0.00	0.00	0.00
TRINITY_DN37932_c1_g1	0.00	0.00	0.00	0.00	12.91	0.00	0.00	0.00	6.03	0.00
TRINITY_DN379330_c0_g1	0.00	0.00	0.00	3.64	0.00	6.10	0.00	0.00	0.00	0.00
TRINITY_DN379331_c0_g2	0.00	0.00	0.00	16.36	10.13	0.00	0.00	0.00	55.53	0.00
TRINITY_DN379331_c2_g1	0.00	0.00	0.00	0.00	0.00	0.00	0.00	0.00	11.04	5.25
TRINITY_DN379332_c0_g1	0.00	0.00	0.00	2.49	0.00	0.00	0.00	0.00	1.95	0.00
TRINITY_DN379333_c0_g1	0.00	0.00	0.00	2.43	0.00	0.00	0.00	0.00	0.00	0.00
TRINITY_DN379334_c0_g1	0.00	15.31	12.42	8.15	0.00	0.00	0.00	0.00	0.00	0.00
TRINITY_DN379335_c0_g1	0.00	0.00	0.00	0.00	0.00	0.00	0.00	0.00	0.00	0.00
TRINITY_DN379336_c0_g1	0.00	0.00	11.13	0.00	0.00	0.00	0.00	0.00	0.00	0.00
TRINITY_DN379338_c0_g1	0.75	4.28	5.14	9.51	20.30	7.70	1.58	8.04	17.51	0.79
TRINITY_DN379339_c1_g1	0.00	0.00	0.00	29.93	0.00	0.00	0.00	0.00	15.68	0.00
TRINITY_DN379340_c0_g2	0.00	0.00	0.00	11.77	0.00	0.00	0.00	0.00	7.77	0.00
TRINITY_DN379341_c0_g1	0.00	0.00	15.75	0.00	0.00	0.00	0.00	0.00	0.00	0.00
TRINITY_DN379342_c0_g1	0.00	0.00	0.00	0.00	0.00	0.00	0.00	0.00	0.00	0.00
TRINITY_DN379345_c0_g1	0.00	0.00	0.00	15.28	0.00	0.00	0.00	0.00	12.00	0.00
TRINITY_DN379346_c0_g1	0.00	0.00	0.00	0.00	0.00	0.00	0.00	0.00	0.00	0.00
TRINITY_DN379346_c0_g2	0.00	0.00	0.00	0.00	0.00	0.00	0.00	0.00	0.00	0.00
TRINITY_DN379348_c0_g1	0.00	2.51	0.00	0.00	3.07	12.18	0.00	0.00	14.40	0.00
TRINITY_DN37934_c0_g1	0.00	0.00	0.00	10.67	0.00	0.00	0.00	0.00	0.00	0.00
TRINITY_DN37934_c1_g1	0.00	0.00	0.00	5.86	0.00	0.00	0.00	0.00	0.00	0.00
TRINITY_DN37934_c2_g3	0.00	0.00	0.00	0.00	0.00	0.00	0.00	0.00	0.00	0.00
TRINITY_DN379350_c0_g2	0.00	0.00	0.00	0.00	0.00	0.00	0.00	0.00	0.00	0.00
TRINITY_DN379351_c0_g1	0.00	0.00	0.00	21.89	0.00	0.00	0.00	0.00	0.00	0.00
TRINITY_DN379353_c0_g1	0.00	2.67	22.03	0.00	2.14	0.00	1.47	0.00	10.82	0.00
TRINITY_DN379354_c0_g1	0.00	0.00	0.00	0.00	0.00	0.00	0.00	0.00	0.00	0.00
TRINITY_DN379355_c0_g1	0.00	0.00	0.00	9.04	0.00	0.00	0.00	0.00	0.00	0.00
TRINITY_DN379355_c1_g1	0.00	0.00	0.00	0.00	0.00	0.00	0.00	0.00	0.00	0.00
TRINITY_DN379355_c5_g1	0.00	13.67	0.00	0.00	0.00	16.69	0.00	0.00	0.00	0.00
TRINITY_DN379355_c7_g1	0.00	0.00	8.46	0.00	0.00	0.00	0.00	0.00	33.81	0.00
TRINITY_DN379355_c8_g1	0.00	0.00	0.00	0.00	0.00	0.00	0.00	0.00	0.00	0.00
TRINITY_DN379356_c0_g1	0.00	0.00	10.64	0.00	0.00	0.00	0.00	0.00	10.06	0.00
TRINITY_DN379356_c0_g2	0.00	0.00	0.00	0.00	9.33	0.00	0.00	0.00	0.00	0.00
TRINITY_DN379357_c1_g1	0.00	0.00	0.00	9.80	0.00	0.00	0.00	0.00	0.00	0.00
TRINITY_DN379358_c0_g1	0.00	0.00	0.00	0.00	0.00	0.00	0.00	15.27	0.00	0.00
TRINITY_DN379359_c0_g1	0.00	0.00	3.35	0.00	0.00	4.53	0.00	2.90	17.68	0.00
TRINITY_DN37935_c1_g1	0.00	0.00	0.00	0.00	5.77	0.00	10.36	0.00	0.00	0.00
TRINITY_DN379360_c0_g1	0.00	0.00	35.59	0.00	0.00	0.00	0.00	0.00	0.00	0.00
TRINITY_DN379360_c1_g1	0.00	0.00	0.00	0.00	0.00	0.00	29.39	0.00	0.00	0.00
TRINITY_DN379361_c0_g1	0.00	0.00	0.00	0.00	0.00	0.00	0.00	0.00	0.00	0.00
TRINITY_DN379361_c2_g1	0.00	0.00	0.00	1.48	0.00	0.00	0.00	0.00	6.93	0.00
TRINITY_DN379361_c3_g1	0.00	0.00	0.00	0.00	0.00	0.00	0.00	0.00	14.71	0.00
TRINITY_DN379361_c4_g1	0.00	0.00	0.00	0.00	0.00	0.00	0.00	0.00	0.00	0.00
TRINITY_DN379361_c6_g1	0.00	0.00	0.00	0.00	0.00	0.00	0.00	0.00	0.00	0.00
TRINITY_DN379361_c7_g1	0.00	0.00	0.00	0.00	0.00	0.00	0.00	0.00	39.06	0.00
TRINITY_DN379364_c0_g1	0.00	0.00	0.00	4.47	0.00	0.00	0.00	0.00	6.97	0.00
TRINITY_DN379365_c0_g1	0.00	0.00	18.54	0.00	9.38	0.00	0.00	0.00	26.19	0.00
TRINITY_DN379366_c0_g1	0.00	0.00	0.00	0.00	0.00	0.00	0.00	0.00	0.00	0.00
TRINITY_DN379367_c0_g1	0.94	0.00	1.08	1.33	7.77	3.24	1.99	1.01	4.19	0.00
TRINITY_DN379368_c0_g1	0.00	0.00	0.00	0.00	0.00	0.00	0.00	0.00	0.00	0.00
TRINITY_DN379369_c0_g1	0.00	0.00	0.00	0.00	0.00	0.00	0.00	0.00	0.00	0.00
TRINITY_DN37936_c0_g1	0.00	11.59	0.00	3.77	12.52	31.63	0.00	0.00	27.39	0.00
TRINITY_DN37936_c1_g1	0.00	0.00	0.00	19.92	15.04	0.00	0.00	0.00	0.00	0.00
TRINITY_DN37936_c1_g2	0.00	0.00	0.00	12.22	13.50	13.45	0.00	0.00	10.16	0.00
TRINITY_DN37936_c3_g1	0.00	50.28	10.12	0.00	10.25	0.00	0.00	0.00	19.03	0.00
TRINITY_DN379370_c1_g1	0.00	0.00	0.00	0.00	14.41	14.33	0.00	12.73	0.00	0.00
TRINITY_DN379372_c0_g1	0.00	0.00	0.00	0.00	0.00	0.00	0.00	0.00	0.00	0.00
TRINITY_DN379372_c1_g1	0.00	0.00	16.55	19.95	0.00	16.86	0.00	0.00	15.68	0.00
TRINITY_DN379375_c0_g1	0.00	0.00	0.00	11.24	19.24	0.00	0.00	0.00	0.00	0.00
TRINITY_DN379376_c0_g2	0.00	0.00	0.00	0.00	0.00	3.02	2.74	0.00	2.85	0.00
TRINITY_DN379379_c0_g1	0.00	0.00	0.00	4.38	0.00	0.00	0.00	0.00	0.00	0.00
TRINITY_DN379379_c1_g1	0.00	0.00	0.00	0.00	0.00	0.00	0.00	0.00	8.78	0.00
TRINITY_DN37937_c0_g1	0.00	9.42	22.32	5.24	38.99	4.09	3.68	4.05	25.29	0.00
TRINITY_DN379380_c0_g1	0.00	0.00	0.00	0.00	0.00	0.00	0.00	0.00	0.00	0.00
TRINITY_DN379380_c1_g1	0.00	0.00	0.00	0.00	18.39	0.00	0.00	0.00	0.00	0.00
TRINITY_DN379383_c0_g1	0.00	2.42	2.90	3.22	6.49	3.37	1.34	2.54	23.37	1.35
TRINITY_DN379384_c0_g1	0.00	0.00	0.00	0.00	0.00	0.00	0.00	0.00	0.00	0.00
TRINITY_DN379384_c1_g1	0.00	0.00	0.00	0.00	0.00	0.00	0.00	0.00	6.50	0.00
TRINITY_DN379385_c0_g1	0.00	0.00	7.03	2.14	0.00	3.53	0.00	0.00	0.00	0.00
TRINITY_DN379386_c0_g1	0.00	0.00	0.00	19.24	0.00	10.30	0.00	0.00	9.57	0.00
TRINITY_DN379386_c1_g1	0.00	0.00	0.00	0.00	18.24	0.00	0.00	0.00	0.00	0.00
TRINITY_DN379389_c1_g1	0.00	0.00	0.00	0.00	7.48	0.00	0.00	0.00	6.97	0.00
TRINITY_DN379390_c0_g1	0.00	20.53	13.58	8.17	0.00	23.12	0.00	12.27	0.00	12.12
TRINITY_DN379393_c0_g1	0.00	0.00	0.00	0.00	0.00	0.00	0.00	0.00	0.00	0.00
TRINITY_DN379394_c0_g1	0.00	16.04	0.00	0.00	0.00	0.00	0.00	0.00	0.00	0.00
TRINITY_DN379395_c0_g1	0.00	0.00	22.42	0.00	11.39	0.00	0.00	0.00	0.00	0.00
TRINITY_DN379396_c0_g1	0.00	0.00	0.00	0.00	0.00	3.42	0.00	3.05	12.88	0.00
TRINITY_DN379398_c0_g1	0.00	0.00	0.00	0.00	0.00	0.00	0.00	0.00	0.00	0.00
TRINITY_DN37939_c0_g1	0.00	0.00	0.00	0.00	0.00	0.00	0.00	0.00	9.56	0.00
TRINITY_DN37939_c0_g2	0.00	0.00	0.00	0.00	0.00	0.00	0.00	0.00	20.67	0.00
TRINITY_DN3793_c0_g1	0.00	21.51	51.27	34.74	121.80	50.00	9.05	28.44	261.67	7.13
TRINITY_DN3793_c1_g1	0.00	0.00	17.82	4.34	0.00	0.00	3.24	0.00	30.33	0.00
TRINITY_DN379401_c0_g1	0.00	0.00	0.00	0.00	0.00	0.00	0.00	0.00	0.00	0.00
TRINITY_DN379404_c0_g1	0.00	0.00	0.00	0.00	0.00	0.00	0.00	0.00	9.88	0.00
TRINITY_DN379405_c0_g1	0.00	0.00	0.00	0.00	13.80	0.00	0.00	0.00	0.00	0.00
TRINITY_DN379405_c0_g2	0.00	0.00	0.00	0.00	0.00	0.00	13.26	0.00	14.13	0.00
TRINITY_DN379405_c1_g1	0.00	0.00	0.00	0.00	7.45	0.00	0.00	0.00	20.80	0.00
TRINITY_DN379407_c0_g1	0.00	0.00	0.00	0.00	0.00	0.00	0.00	0.00	27.41	0.00
TRINITY_DN379408_c0_g1	0.00	0.00	0.00	0.00	0.00	0.00	0.00	0.00	9.35	0.00
TRINITY_DN379409_c0_g1	0.00	0.00	0.00	8.46	6.40	0.00	0.00	0.00	34.37	0.00
TRINITY_DN379409_c0_g2	0.00	0.00	12.07	0.00	0.00	0.00	0.00	0.00	0.00	0.00
TRINITY_DN379409_c1_g2	0.00	0.00	0.00	0.00	0.00	0.00	0.00	0.00	0.00	0.00
TRINITY_DN379409_c2_g1	0.00	0.00	0.00	0.00	0.00	0.00	0.00	0.00	0.00	0.00
TRINITY_DN379409_c3_g1	0.00	0.00	0.00	0.00	0.00	0.00	0.00	0.00	0.00	0.00
TRINITY_DN379409_c5_g1	0.00	4.59	0.00	0.00	0.00	0.00	0.00	0.00	5.22	0.00
TRINITY_DN37940_c0_g1	0.00	0.00	0.00	0.00	0.00	0.00	0.00	0.00	34.32	0.00
TRINITY_DN379411_c0_g1	0.00	0.00	0.00	0.00	0.00	0.00	0.00	0.00	18.16	0.00
TRINITY_DN379412_c0_g2	0.00	0.00	0.00	0.00	0.00	0.00	0.00	0.00	0.00	0.00
TRINITY_DN379412_c1_g1	0.00	0.00	0.00	5.28	0.00	0.00	0.00	0.00	0.00	0.00
TRINITY_DN379413_c1_g1	0.00	0.00	0.00	0.00	0.00	16.42	0.00	0.00	10.18	0.00
TRINITY_DN379414_c0_g1	0.00	0.00	0.00	10.85	0.00	0.00	0.00	0.00	51.49	0.00
TRINITY_DN379414_c3_g1	0.00	0.00	0.00	0.00	0.00	0.00	0.00	0.00	0.00	0.00
TRINITY_DN379414_c5_g1	0.00	0.00	0.00	0.00	16.27	0.00	0.00	4.77	5.07	0.00
TRINITY_DN379415_c0_g1	0.00	5.75	8.65	3.19	12.39	4.42	4.06	4.79	25.62	3.16
TRINITY_DN379416_c0_g1	6.92	0.00	0.00	4.88	0.00	0.00	0.00	0.00	0.00	0.00
TRINITY_DN379417_c0_g1	0.00	0.00	0.00	0.00	13.32	0.00	0.00	0.00	0.00	0.00
TRINITY_DN379418_c0_g1	0.00	0.00	0.00	0.00	0.00	0.00	0.00	0.00	2.53	0.00
TRINITY_DN379418_c1_g1	0.00	0.00	0.00	0.00	32.62	0.00	0.00	0.00	0.00	0.00
TRINITY_DN37941_c0_g1	0.00	6.13	16.62	19.26	41.55	5.54	0.00	3.40	28.41	1.68
TRINITY_DN379420_c0_g1	0.00	0.00	0.00	0.00	0.00	3.26	0.00	0.00	6.15	0.00
TRINITY_DN379420_c2_g1	0.95	1.82	3.31	2.70	0.00	4.37	0.00	0.00	9.29	0.00
TRINITY_DN379420_c3_g1	0.00	2.17	10.48	0.00	2.66	0.00	0.00	0.00	15.61	4.72
TRINITY_DN379420_c5_g1	0.00	0.00	0.00	0.00	0.00	0.00	0.00	0.00	0.00	24.54
TRINITY_DN379420_c7_g1	0.00	6.28	0.00	0.00	7.67	0.00	0.00	0.00	0.00	0.00
TRINITY_DN379420_c9_g1	0.00	1.48	10.70	0.00	0.00	1.79	0.00	8.22	6.87	1.63
TRINITY_DN379421_c1_g1	0.00	0.00	0.00	0.00	0.00	0.00	0.00	0.00	7.95	0.00
TRINITY_DN379421_c2_g1	0.00	0.00	0.00	0.00	0.00	0.00	0.00	0.00	0.00	0.00
TRINITY_DN379424_c0_g1	0.00	6.90	6.69	2.73	7.05	0.00	2.04	0.00	10.67	0.00
TRINITY_DN379424_c0_g2	0.00	0.00	0.00	0.00	0.00	0.00	0.00	0.00	0.00	0.00
TRINITY_DN379424_c0_g3	0.00	0.00	0.00	3.77	12.48	0.00	0.00	0.00	0.00	0.00
TRINITY_DN379424_c0_g5	0.00	0.00	0.00	0.00	0.00	0.00	0.00	0.00	0.00	0.00
TRINITY_DN379424_c1_g1	0.00	0.00	0.00	0.00	0.00	0.00	0.00	0.00	4.83	0.00
TRINITY_DN379424_c3_g1	0.00	0.00	0.00	0.00	0.00	0.00	0.00	0.00	0.00	0.00
TRINITY_DN379424_c4_g1	0.00	2.58	0.00	0.00	0.00	0.00	0.00	0.00	0.00	0.00
TRINITY_DN379424_c5_g1	0.00	0.00	0.00	0.00	0.00	2.76	0.00	0.00	0.00	0.00
TRINITY_DN379425_c0_g1	0.00	5.39	0.00	0.00	6.57	0.00	0.00	0.00	18.41	0.00
TRINITY_DN379425_c0_g2	0.00	0.00	0.00	0.00	0.00	0.00	0.00	0.00	0.00	0.00
TRINITY_DN379427_c0_g1	0.00	0.00	0.00	2.98	0.00	0.00	0.00	0.00	0.00	0.00
TRINITY_DN379427_c1_g1	0.00	0.00	4.58	0.00	0.00	0.00	0.00	0.00	0.00	0.00
TRINITY_DN379428_c0_g2	0.00	0.00	6.02	1.86	6.06	1.37	0.92	0.00	7.08	0.93
TRINITY_DN379428_c1_g1	0.00	0.00	0.00	0.00	8.37	0.00	0.00	0.00	7.82	0.00
TRINITY_DN379428_c4_g1	0.00	3.01	0.00	0.00	6.63	2.37	0.00	1.69	5.04	0.00
TRINITY_DN379428_c5_g1	0.00	0.00	8.35	9.97	0.00	25.32	0.00	0.00	0.00	0.00
TRINITY_DN37942_c0_g3	0.00	0.00	0.00	0.00	0.00	0.00	0.00	0.00	0.00	0.00
TRINITY_DN37942_c1_g1	0.00	0.00	0.00	0.00	12.08	12.02	0.00	0.00	0.00	0.00
TRINITY_DN379430_c0_g1	0.00	0.00	4.05	0.00	4.21	0.00	0.00	0.00	4.34	0.00
TRINITY_DN379431_c0_g1	0.00	0.00	10.78	5.28	4.39	0.00	0.00	0.00	2.07	0.00
TRINITY_DN379431_c1_g1	0.00	0.00	0.00	0.00	0.00	0.00	0.00	0.00	0.00	9.68
TRINITY_DN379432_c0_g1	0.00	0.00	0.00	1.32	4.41	0.00	0.00	0.00	0.00	0.00
TRINITY_DN379434_c0_g1	0.00	0.00	0.00	10.76	3.56	14.20	3.21	0.00	6.69	0.00
TRINITY_DN379434_c0_g2	0.00	0.00	37.03	6.38	5.30	5.33	4.77	0.00	4.96	0.00
TRINITY_DN379434_c1_g1	0.00	0.00	0.00	0.00	0.00	0.00	0.00	0.00	0.00	0.00
TRINITY_DN379436_c0_g2	0.00	0.00	0.00	0.00	0.00	0.00	13.17	0.00	0.00	0.00
TRINITY_DN379438_c0_g1	0.00	0.00	0.00	0.00	0.00	0.00	0.00	0.00	0.00	0.00
TRINITY_DN379439_c0_g1	0.00	0.00	51.83	10.39	0.00	0.00	0.00	0.00	0.00	0.00
TRINITY_DN37943_c0_g2	0.00	0.00	0.00	0.00	44.29	0.00	0.00	0.00	0.00	0.00
TRINITY_DN37943_c0_g3	0.00	0.00	0.00	0.00	0.00	0.00	0.00	0.00	0.00	0.00
TRINITY_DN37943_c0_g4	0.00	0.00	48.45	0.00	0.00	0.00	0.00	0.00	0.00	0.00
TRINITY_DN37943_c0_g5	0.00	0.00	0.00	0.00	0.00	0.00	0.00	0.00	0.00	0.00
TRINITY_DN379441_c0_g1	0.00	0.00	0.00	0.00	0.00	0.00	0.00	0.00	0.00	0.00
TRINITY_DN379441_c1_g1	0.00	0.00	0.00	0.00	15.87	0.00	0.00	0.00	0.00	0.00
TRINITY_DN379442_c0_g1	0.00	0.00	0.00	0.00	10.18	0.00	0.00	4.48	0.00	0.00
TRINITY_DN379443_c0_g1	0.00	0.00	0.00	0.00	0.00	0.00	0.00	0.00	0.00	0.00
TRINITY_DN379443_c1_g1	0.00	0.00	0.00	0.00	0.00	0.00	0.00	0.00	0.00	0.00
TRINITY_DN379446_c1_g1	0.00	0.00	0.00	0.00	0.00	0.00	0.00	0.00	0.00	0.00
TRINITY_DN379449_c0_g1	0.00	0.00	0.00	0.00	0.00	0.00	0.00	0.00	14.82	0.00
TRINITY_DN37944_c0_g1	0.00	0.00	0.00	0.00	0.00	0.00	0.00	0.00	0.00	0.00
TRINITY_DN379453_c0_g1	0.00	0.00	0.00	0.00	18.24	0.00	0.00	0.00	0.00	0.00
TRINITY_DN379455_c0_g1	0.00	0.00	0.00	0.00	0.00	0.00	0.00	0.00	10.92	0.00
TRINITY_DN379455_c1_g1	0.00	0.00	0.00	0.00	0.00	0.00	0.00	0.00	0.00	0.00
TRINITY_DN379456_c0_g1	0.00	0.00	2.62	0.00	0.00	2.62	7.17	0.00	4.99	0.00
TRINITY_DN379457_c0_g1	0.00	0.00	0.00	0.00	0.00	0.00	0.00	0.00	7.86	0.00
TRINITY_DN379457_c1_g1	0.00	0.00	0.00	0.00	0.00	0.00	0.00	0.00	0.00	0.00
TRINITY_DN379457_c2_g1	0.00	0.00	0.00	0.00	28.79	0.00	0.00	0.00	26.80	0.00
TRINITY_DN379457_c4_g1	0.00	0.00	0.00	0.00	8.37	0.00	0.00	0.00	7.78	0.00
TRINITY_DN379457_c5_g1	0.00	0.00	0.00	8.76	0.00	0.00	0.00	0.00	0.00	0.00
TRINITY_DN379457_c6_g1	0.00	0.00	0.00	0.00	0.00	0.00	0.00	0.00	0.00	0.00
TRINITY_DN379459_c0_g1	0.00	0.00	0.00	0.00	0.00	0.00	0.00	0.00	12.82	0.00
TRINITY_DN379459_c1_g1	0.00	0.00	0.00	1.75	15.91	0.00	9.54	2.59	16.35	0.00
TRINITY_DN379459_c2_g1	0.00	0.00	0.00	0.00	0.00	0.00	21.94	0.00	55.20	0.00
TRINITY_DN379459_c3_g2	0.00	0.00	0.00	0.00	0.00	0.00	0.00	0.00	0.00	0.00
TRINITY_DN379459_c4_g1	0.00	0.00	0.00	7.21	12.24	24.37	0.00	0.00	11.35	0.00
TRINITY_DN379459_c4_g2	0.00	0.00	0.00	0.00	28.79	0.00	0.00	8.41	18.51	0.00
TRINITY_DN37945_c0_g1	0.00	0.00	0.00	0.00	0.00	0.00	0.00	0.00	0.00	2.81
TRINITY_DN37945_c1_g1	0.00	6.57	0.00	0.00	0.00	0.00	0.00	7.02	14.91	0.00
TRINITY_DN379460_c0_g1	0.00	0.00	0.00	1.48	2.46	0.00	0.00	2.20	6.93	0.00
TRINITY_DN379463_c2_g1	0.00	0.01	0.00	0.00	0.00	0.00	17.61	0.00	0.00	0.00
TRINITY_DN379464_c0_g1	0.00	0.00	0.00	0.00	10.15	10.19	0.00	0.00	33.20	0.00
TRINITY_DN379464_c1_g1	0.00	0.00	0.00	0.00	0.00	0.00	0.00	0.00	0.00	0.00
TRINITY_DN379464_c1_g2	0.00	11.48	0.00	0.00	0.00	0.00	0.00	0.00	0.00	0.00
TRINITY_DN379464_c3_g1	0.00	0.00	6.18	7.43	0.00	0.00	0.00	0.00	0.00	0.00
TRINITY_DN379465_c0_g1	0.00	0.00	0.00	0.00	3.21	6.37	0.00	0.00	0.00	2.84
TRINITY_DN379466_c0_g2	0.00	0.00	0.00	0.00	0.00	0.00	0.00	0.00	0.00	0.00
TRINITY_DN379467_c0_g1	0.00	0.00	0.00	0.00	19.64	0.00	0.00	0.00	0.00	0.00
TRINITY_DN379468_c0_g1	0.00	0.00	0.00	0.00	0.00	0.00	0.00	0.00	0.00	0.00
TRINITY_DN379468_c1_g1	0.00	0.00	0.00	0.00	0.00	13.55	0.00	12.00	0.00	0.00
TRINITY_DN379468_c3_g1	0.00	10.91	0.00	0.00	13.40	0.00	0.00	0.00	24.89	0.00
TRINITY_DN37946_c0_g1	0.00	0.00	28.08	0.00	0.00	0.00	0.00	0.00	0.00	6.23
TRINITY_DN37946_c0_g2	0.00	0.00	0.00	0.00	0.00	0.00	0.00	0.00	16.56	0.00
TRINITY_DN37946_c1_g1	0.00	0.00	0.00	0.00	0.00	0.00	0.00	0.00	7.87	0.00
TRINITY_DN379470_c0_g1	0.00	0.00	0.00	6.46	13.21	0.00	0.00	2.23	4.75	0.00
TRINITY_DN379470_c1_g1	0.00	0.00	0.00	0.00	0.00	6.56	0.00	0.00	0.00	0.00
TRINITY_DN379474_c0_g2	0.00	0.00	0.00	0.00	0.00	0.00	0.00	0.00	0.00	0.00
TRINITY_DN379475_c0_g1	0.00	4.42	5.32	3.27	10.88	8.87	0.00	0.00	10.24	0.00
TRINITY_DN379476_c0_g1	0.00	0.00	6.54	2.38	17.07	0.95	0.00	0.00	0.00	0.00
TRINITY_DN379479_c1_g1	0.00	0.00	0.00	0.00	0.00	0.00	0.00	0.00	0.00	0.00
TRINITY_DN37947_c0_g1	6.48	159.55	268.25	280.16	362.32	140.88	158.26	215.23	638.28	12.36
TRINITY_DN379480_c0_g1	0.00	0.00	0.00	0.00	0.00	0.00	8.97	0.00	0.00	0.00
TRINITY_DN379480_c0_g2	0.00	0.00	0.00	0.00	0.00	0.00	0.00	0.00	0.00	0.00
TRINITY_DN379481_c0_g1	9.92	4.88	0.00	10.71	0.00	0.00	0.00	0.00	5.55	0.00
TRINITY_DN379481_c1_g1	0.00	0.00	0.00	0.00	15.28	0.00	0.00	0.00	0.00	0.00
TRINITY_DN379482_c1_g1	0.00	0.00	17.77	42.72	88.86	18.09	15.86	16.14	132.67	0.00
TRINITY_DN379482_c2_g1	0.00	15.17	60.41	49.85	146.36	62.46	14.60	0.00	108.76	14.57
TRINITY_DN379482_c3_g1	0.00	46.59	23.07	21.69	20.37	10.16	0.00	0.00	49.48	8.89
TRINITY_DN379482_c4_g1	0.00	0.00	41.34	8.97	24.81	30.24	0.00	0.00	91.26	0.00
TRINITY_DN379483_c0_g1	0.00	0.00	0.00	0.00	0.00	5.08	0.00	0.00	4.73	0.00
TRINITY_DN379484_c0_g1	0.00	0.00	0.00	0.00	0.00	0.00	0.00	0.00	3.73	0.00
TRINITY_DN379487_c1_g1	0.00	0.00	0.00	4.95	3.29	11.27	0.00	0.00	7.76	1.47
TRINITY_DN379489_c0_g1	0.00	0.00	0.00	0.00	8.37	0.00	0.00	0.00	0.00	0.00
TRINITY_DN37948_c0_g1	0.00	0.00	0.00	0.00	0.00	0.00	0.00	0.00	0.00	0.00
TRINITY_DN379490_c1_g1	1.46	5.65	10.20	0.00	6.95	7.37	0.00	0.00	18.58	1.55
TRINITY_DN379491_c0_g1	0.00	0.00	0.00	2.74	4.54	0.00	4.09	12.01	4.25	0.00
TRINITY_DN379494_c0_g1	0.00	0.00	0.00	0.00	0.00	0.00	0.00	0.00	0.00	0.00
TRINITY_DN379494_c0_g2	0.00	8.26	1.99	0.00	0.00	0.00	0.00	0.00	1.93	0.00
TRINITY_DN379494_c0_g3	0.00	0.00	0.00	0.00	0.00	0.00	0.00	0.00	0.00	0.00
TRINITY_DN379494_c1_g1	0.00	0.00	0.00	0.00	0.00	0.00	0.00	0.00	0.00	0.00
TRINITY_DN379494_c1_g2	0.00	0.00	0.00	0.00	0.00	0.00	0.00	0.00	0.00	0.00
TRINITY_DN379494_c2_g1	0.00	0.00	0.00	0.00	0.00	0.00	0.00	0.00	0.00	0.00
TRINITY_DN379494_c3_g1	0.00	0.00	0.00	0.00	0.00	0.00	0.00	0.00	14.48	0.00
TRINITY_DN379496_c0_g1	0.00	0.00	0.00	6.51	0.00	0.00	0.00	0.00	0.00	0.00
TRINITY_DN379497_c0_g1	0.00	0.00	0.00	0.00	0.00	0.00	0.00	0.00	37.02	0.00
TRINITY_DN379498_c0_g1	0.00	0.00	0.00	0.00	0.00	0.00	0.00	0.00	0.00	0.00
TRINITY_DN379498_c1_g1	0.00	0.00	0.00	0.00	0.00	0.00	0.00	0.00	0.00	0.00
TRINITY_DN379498_c2_g1	0.00	0.00	0.00	0.00	12.78	0.00	0.00	0.00	0.00	0.00
TRINITY_DN379498_c2_g2	0.00	0.00	0.00	0.00	0.00	0.00	0.00	0.00	0.00	0.00
TRINITY_DN379498_c7_g1	0.00	0.00	0.00	4.93	8.33	0.00	0.00	0.00	7.74	0.00
TRINITY_DN379499_c0_g1	0.00	0.00	0.00	0.00	0.00	0.00	0.00	0.00	9.88	0.00
TRINITY_DN379499_c1_g1	0.00	0.00	0.00	0.00	17.21	0.00	0.00	0.00	31.67	0.00
TRINITY_DN37949_c0_g1	0.00	0.00	0.00	14.39	22.08	5.93	4.55	0.00	10.16	0.00
TRINITY_DN37949_c0_g2	0.00	0.00	9.87	0.00	0.00	0.00	0.00	0.00	0.00	0.00
TRINITY_DN37949_c1_g1	0.00	0.00	0.00	9.04	0.00	0.00	0.00	0.00	0.00	0.00
TRINITY_DN37949_c1_g2	0.00	0.00	0.00	0.00	0.00	0.00	0.00	0.00	16.56	0.00
TRINITY_DN3794_c0_g1	0.00	43.95	108.10	31.87	47.60	26.91	23.65	11.92	100.31	11.77
TRINITY_DN3794_c10_g1	0.00	0.00	0.00	8.69	0.00	0.00	0.00	0.00	0.00	0.00
TRINITY_DN3794_c15_g1	0.00	0.00	15.46	13.21	15.64	13.67	8.46	0.00	32.31	0.00
TRINITY_DN3794_c1_g2	2.34	22.07	48.21	19.62	42.66	29.51	12.12	8.17	45.24	3.06
TRINITY_DN3794_c1_g3	0.00	0.00	0.00	3.91	0.00	0.00	0.00	0.00	0.00	0.00
TRINITY_DN3794_c2_g2	0.00	0.00	0.00	0.00	0.00	0.00	0.00	0.00	0.00	0.00
TRINITY_DN3794_c5_g2	0.00	0.00	0.00	0.00	0.00	0.00	0.00	0.00	0.00	0.00
TRINITY_DN3794_c5_g3	0.00	0.00	19.40	11.66	0.00	0.00	0.00	0.00	0.00	0.00
TRINITY_DN3794_c7_g1	0.00	5.17	9.86	9.85	27.59	0.00	0.00	0.00	5.97	4.51
TRINITY_DN379500_c1_g1	0.00	0.00	0.00	0.00	0.00	0.00	0.00	0.00	0.00	0.00
TRINITY_DN379500_c1_g2	0.00	0.00	18.98	0.00	2.41	0.00	0.00	0.00	2.27	0.00
TRINITY_DN379501_c0_g1	0.00	8.75	31.60	0.00	10.69	0.00	0.00	0.00	0.00	0.00
TRINITY_DN379502_c0_g1	0.00	0.00	0.00	0.00	0.00	0.00	0.00	0.00	0.00	0.00
TRINITY_DN379502_c0_g4	0.00	0.00	0.00	5.04	0.00	0.00	0.00	0.00	15.82	0.00
TRINITY_DN379502_c2_g1	0.00	0.00	0.00	0.00	0.00	0.00	0.00	0.00	0.00	0.00
TRINITY_DN379503_c0_g1	0.00	0.00	0.00	0.00	65.89	0.00	0.00	0.00	0.00	0.00
TRINITY_DN379503_c1_g1	0.00	0.00	0.00	0.00	0.00	42.57	0.00	0.00	23.00	0.00
TRINITY_DN379504_c0_g1	0.00	0.00	0.00	0.00	0.00	0.00	0.00	0.00	0.00	0.00
TRINITY_DN379504_c1_g1	0.00	0.00	0.00	0.00	0.00	0.00	0.00	0.00	0.00	0.00
TRINITY_DN379505_c0_g1	0.00	0.00	0.00	0.00	4.75	0.00	0.00	0.00	13.29	0.00
TRINITY_DN379505_c1_g1	0.00	0.00	0.00	0.00	0.00	0.00	0.00	0.00	0.00	0.00
TRINITY_DN379506_c0_g1	0.00	0.00	0.00	0.00	0.00	0.00	0.00	0.00	0.00	0.00
TRINITY_DN379509_c0_g1	0.00	0.00	0.00	0.00	0.00	0.00	0.00	0.00	0.00	0.00
TRINITY_DN379509_c0_g2	0.00	0.00	0.00	0.00	0.00	0.00	0.00	0.00	0.00	0.00
TRINITY_DN379509_c1_g1	0.00	0.00	0.00	0.00	0.00	0.00	0.00	0.00	0.00	0.00
TRINITY_DN379509_c1_g2	0.00	0.00	0.00	0.00	0.00	0.00	0.00	0.00	0.00	0.00
TRINITY_DN379509_c1_g3	0.00	0.00	0.00	0.00	0.00	0.00	0.00	0.00	5.58	2.63
TRINITY_DN379509_c1_g4	0.00	0.00	0.00	0.00	0.00	0.00	0.00	0.00	0.00	0.00
TRINITY_DN379509_c2_g1	0.00	0.00	0.00	0.00	0.00	0.00	0.00	0.00	0.00	0.00
TRINITY_DN37950_c1_g1	0.00	0.00	0.00	0.00	0.00	0.00	0.00	10.78	0.00	0.00
TRINITY_DN37950_c2_g2	0.00	0.00	6.36	3.83	0.00	0.00	0.00	0.00	11.90	0.00
TRINITY_DN37950_c2_g3	0.00	8.01	11.17	2.80	13.14	0.00	4.42	5.94	57.29	0.00
TRINITY_DN37950_c3_g1	0.00	0.00	0.00	0.00	0.00	0.00	0.00	0.00	0.00	0.00
TRINITY_DN37950_c3_g3	0.00	0.00	0.00	0.00	0.00	0.00	0.00	0.00	0.00	0.00
TRINITY_DN37950_c5_g1	0.00	8.08	0.00	0.00	0.00	0.00	0.00	0.00	0.00	0.00
TRINITY_DN379511_c0_g1	0.00	0.00	0.00	0.00	0.00	0.00	0.00	0.00	0.00	0.00
TRINITY_DN379511_c4_g1	0.00	0.00	0.00	0.00	0.00	0.00	0.00	0.00	32.25	0.00
TRINITY_DN379514_c0_g2	0.00	0.00	0.00	3.54	0.00	0.00	0.00	0.00	0.00	0.00
TRINITY_DN379514_c1_g1	0.00	0.00	0.00	0.00	0.00	0.00	0.00	0.00	0.00	0.00
TRINITY_DN379514_c2_g1	0.00	7.36	0.00	2.70	4.48	0.00	0.00	0.00	4.19	0.00
TRINITY_DN379514_c3_g1	0.00	0.00	0.00	0.00	0.00	0.00	0.00	0.00	15.07	0.00
TRINITY_DN379514_c4_g1	4.51	13.32	0.00	3.25	0.00	0.00	0.00	0.00	0.00	0.00
TRINITY_DN379514_c7_g1	0.00	0.00	0.00	0.00	0.00	0.00	0.00	0.00	0.00	0.00
TRINITY_DN379515_c0_g1	0.00	0.00	0.00	0.00	0.00	0.00	0.00	0.00	0.00	0.00
TRINITY_DN379516_c0_g1	0.00	0.00	0.00	1.56	0.00	0.00	0.00	0.00	2.44	0.00
TRINITY_DN379517_c0_g1	0.00	0.00	0.00	0.00	31.14	0.00	0.00	0.00	7.24	0.00
TRINITY_DN379518_c0_g1	0.00	0.00	0.00	4.88	8.24	33.08	0.00	0.00	0.00	0.00
TRINITY_DN379519_c0_g1	0.00	4.12	0.00	0.00	4.43	0.00	0.00	0.00	4.69	0.00
TRINITY_DN37951_c0_g1	7.39	26.01	0.00	6.22	17.93	3.56	9.32	14.14	52.61	0.00
TRINITY_DN37951_c0_g2	0.00	0.00	19.40	0.00	0.00	0.00	0.00	0.00	16.70	0.00
TRINITY_DN37951_c0_g3	0.00	0.00	0.00	0.00	0.00	0.00	0.00	0.00	0.00	0.00
TRINITY_DN379520_c0_g1	0.00	0.00	0.00	0.00	6.01	5.95	0.00	0.00	0.00	0.00
TRINITY_DN379521_c1_g1	0.00	0.00	0.00	21.53	36.78	0.00	0.00	0.00	0.00	0.00
TRINITY_DN379521_c2_g1	0.00	0.00	0.00	0.00	0.00	30.35	0.00	0.00	0.00	0.00
TRINITY_DN379521_c3_g1	0.00	0.00	0.00	0.00	0.00	0.00	0.00	0.00	11.90	0.00
TRINITY_DN379521_c4_g1	0.00	0.00	0.00	0.00	0.00	0.00	0.00	0.00	0.00	0.00
TRINITY_DN379521_c5_g1	0.00	0.00	0.00	0.00	0.00	0.00	0.00	0.00	0.00	0.00
TRINITY_DN379522_c0_g1	0.00	0.00	0.00	19.80	0.00	50.07	14.59	0.00	0.00	0.00
TRINITY_DN379523_c0_g1	0.00	0.00	5.51	0.00	0.00	0.00	0.00	0.00	0.00	0.00
TRINITY_DN379523_c1_g1	0.00	0.00	0.00	10.68	0.00	0.00	0.00	0.00	58.70	0.00
TRINITY_DN379525_c0_g1	0.00	0.00	0.00	0.00	0.00	0.00	0.00	0.00	0.00	0.00
TRINITY_DN379525_c1_g1	0.00	0.00	0.00	0.00	0.00	0.00	0.00	0.00	0.00	0.00
TRINITY_DN379526_c1_g1	0.00	0.00	0.00	0.00	0.00	14.87	0.00	0.00	0.00	0.00
TRINITY_DN379526_c2_g1	0.00	0.00	14.62	0.00	0.00	0.00	0.00	0.00	0.00	0.00
TRINITY_DN379527_c0_g1	0.95	0.00	0.00	0.00	0.89	1.09	0.00	0.00	3.02	0.00
TRINITY_DN379527_c1_g1	0.00	0.00	0.00	2.35	7.81	0.00	0.00	0.00	3.65	0.00
TRINITY_DN37952_c0_g1	0.00	0.00	0.00	0.00	16.62	0.00	0.00	0.00	0.00	0.00
TRINITY_DN379531_c0_g1	0.00	0.00	2.10	0.86	0.00	0.00	0.00	0.00	0.00	0.00
TRINITY_DN379532_c0_g1	0.00	0.00	0.00	3.67	24.41	0.00	0.00	0.00	0.00	0.00
TRINITY_DN379532_c1_g1	0.00	0.00	0.00	0.00	0.00	0.00	0.00	0.00	7.99	0.00
TRINITY_DN379533_c0_g1	0.00	0.00	0.00	0.00	25.80	0.00	0.00	0.00	15.98	0.00
TRINITY_DN379534_c0_g1	0.00	0.00	0.00	0.00	0.00	0.00	0.00	0.00	0.00	0.00
TRINITY_DN379534_c0_g2	0.00	7.99	0.00	5.76	9.77	0.00	0.00	0.00	0.00	0.00
TRINITY_DN379535_c0_g2	0.00	0.00	5.79	0.00	5.79	17.49	0.00	0.00	0.00	0.00
TRINITY_DN379535_c1_g1	0.00	0.00	0.00	0.00	0.00	0.00	0.00	0.00	0.00	0.00
TRINITY_DN379537_c0_g1	0.00	0.00	0.00	0.00	6.67	0.00	0.00	0.00	0.00	0.00
TRINITY_DN379537_c1_g1	0.00	0.00	10.91	0.00	0.00	0.00	0.00	0.00	0.00	0.00
TRINITY_DN379538_c0_g1	0.00	4.99	6.01	3.17	2.04	0.00	0.00	0.00	5.77	0.00
TRINITY_DN379538_c1_g1	0.00	0.00	0.00	0.00	5.45	0.00	0.00	0.00	0.00	0.00
TRINITY_DN379538_c2_g1	0.00	0.00	0.00	2.28	5.34	0.00	0.00	0.00	2.51	0.00
TRINITY_DN379538_c3_g1	1.54	0.00	0.00	0.00	0.00	0.00	0.00	0.00	1.72	0.00
TRINITY_DN379538_c4_g1	0.00	0.00	0.00	0.00	0.00	0.00	0.00	0.00	0.00	14.95
TRINITY_DN379538_c5_g1	0.00	0.00	0.00	0.00	0.00	3.51	0.00	0.00	0.00	0.00
TRINITY_DN379539_c0_g1	0.00	0.00	0.00	0.00	0.00	0.00	0.00	0.00	0.00	0.00
TRINITY_DN379539_c0_g2	0.00	0.00	0.00	2.27	5.66	1.85	0.00	0.00	0.00	0.00
TRINITY_DN37953_c0_g1	0.00	0.00	0.00	3.61	0.00	0.00	0.00	0.00	11.68	0.00
TRINITY_DN37953_c1_g1	0.00	0.00	0.00	0.00	4.34	0.00	0.00	0.00	0.00	0.00
TRINITY_DN379540_c0_g1	19.10	0.00	0.00	0.00	12.82	17.98	9.90	0.00	0.00	0.00
TRINITY_DN379542_c0_g1	0.00	0.00	0.00	0.00	5.73	0.00	0.00	0.00	0.00	0.00
TRINITY_DN379542_c1_g1	0.00	0.00	0.00	4.96	8.37	0.00	0.00	0.00	0.00	0.00
TRINITY_DN379542_c2_g1	0.00	15.13	9.12	5.58	20.87	15.98	4.17	8.31	52.36	2.06
TRINITY_DN379544_c0_g1	0.00	0.00	0.00	0.00	19.24	0.00	0.00	0.00	0.00	0.00
TRINITY_DN379546_c0_g1	0.00	0.00	0.00	0.00	0.00	0.00	0.00	0.00	0.00	0.00
TRINITY_DN379547_c0_g1	0.00	4.52	0.00	0.00	20.00	0.00	0.00	0.00	0.00	0.00
TRINITY_DN379547_c2_g1	0.00	0.00	18.37	0.00	0.00	0.00	16.35	0.00	0.00	0.00
TRINITY_DN379548_c0_g1	0.00	0.00	7.17	1876.01	0.00	17.32	0.00	0.00	49.81	0.00
TRINITY_DN379548_c2_g1	0.00	14.51	0.00	3.54	0.00	0.00	0.00	5.18	7.24	0.00
TRINITY_DN37954_c0_g1	0.00	0.00	0.00	7.36	15.13	0.00	0.00	0.00	15.49	0.00
TRINITY_DN37954_c1_g1	0.00	0.00	0.00	0.00	0.00	0.00	0.00	0.00	0.00	0.00
TRINITY_DN37954_c2_g1	0.00	0.00	0.00	0.00	0.00	0.00	0.00	0.00	0.00	0.00
TRINITY_DN379550_c0_g1	0.00	0.00	0.00	0.00	0.00	0.00	0.00	0.00	0.00	0.00
TRINITY_DN379550_c2_g1	0.00	0.00	0.00	6.97	0.00	0.00	0.00	0.00	0.00	0.00
TRINITY_DN379550_c4_g1	0.00	0.00	0.00	0.00	0.00	0.00	0.00	0.00	0.00	0.00
TRINITY_DN379550_c8_g1	0.00	0.00	0.00	0.00	0.00	0.00	0.00	0.00	8.43	0.00
TRINITY_DN379551_c0_g1	0.00	0.00	0.00	0.00	4.57	0.00	0.00	0.00	0.00	0.00
TRINITY_DN379551_c0_g2	0.00	0.00	4.40	0.90	0.00	0.00	0.00	0.00	7.08	0.00
TRINITY_DN379551_c2_g1	0.00	0.00	0.00	12.75	12.47	12.56	5.60	0.00	5.83	0.00
TRINITY_DN379551_c4_g1	0.00	0.00	0.00	0.00	0.00	0.00	0.00	0.00	0.00	0.00
TRINITY_DN379553_c1_g1	0.00	0.00	0.00	0.00	0.00	0.00	0.00	0.00	0.00	0.00
TRINITY_DN379553_c2_g1	0.00	0.00	0.00	0.00	0.00	0.00	0.00	0.00	0.00	0.00
TRINITY_DN379554_c0_g1	0.00	0.00	0.00	0.00	0.00	0.00	0.00	0.00	0.00	0.00
TRINITY_DN379557_c0_g1	0.00	8.46	0.00	0.00	0.00	0.00	0.00	0.00	9.62	0.00
TRINITY_DN379557_c1_g1	0.00	0.00	0.00	8.23	0.00	0.00	0.00	6.02	0.00	0.00
TRINITY_DN379558_c0_g1	0.00	5.20	0.00	0.00	0.00	0.00	7.02	0.00	0.00	0.00
TRINITY_DN379559_c1_g1	0.00	0.00	0.00	0.00	0.00	0.00	0.00	0.00	12.18	0.00
TRINITY_DN37955_c0_g1	0.00	0.00	0.00	0.00	6.43	0.00	0.00	0.00	0.00	0.00
TRINITY_DN37955_c2_g1	0.00	0.00	2.37	0.00	0.00	0.00	0.00	0.00	0.00	0.00
TRINITY_DN379560_c0_g1	0.00	0.00	16.25	0.00	0.00	0.00	14.48	0.00	46.28	0.00
TRINITY_DN379560_c2_g1	0.00	0.00	39.55	0.00	0.00	0.00	0.00	0.00	18.84	0.00
TRINITY_DN379560_c3_g1	0.00	0.00	0.00	0.85	2.84	0.00	0.00	1.29	1.34	0.00
TRINITY_DN379560_c5_g1	0.00	0.00	0.00	0.00	0.00	0.00	0.00	0.00	18.33	0.00
TRINITY_DN379562_c0_g1	0.00	0.00	0.00	0.00	0.00	0.00	0.00	0.00	0.00	0.00
TRINITY_DN379563_c0_g1	0.00	0.00	0.00	0.00	6.21	0.00	0.00	0.00	0.00	0.00
TRINITY_DN379565_c0_g1	0.00	7.42	0.00	5.37	0.00	0.00	0.00	0.00	0.00	0.00
TRINITY_DN379565_c1_g1	0.00	0.00	0.00	11.45	0.00	0.00	0.00	0.00	0.00	0.00
TRINITY_DN379565_c2_g1	0.00	0.00	0.00	0.00	0.00	0.00	0.00	17.58	9.30	0.00
TRINITY_DN379565_c4_g1	0.00	0.00	0.00	0.00	31.75	0.00	0.00	0.00	0.00	0.00
TRINITY_DN379565_c6_g1	0.00	3.74	0.00	0.00	13.67	0.00	0.00	0.00	4.26	0.00
TRINITY_DN379565_c7_g1	0.00	0.00	0.00	0.00	0.00	0.00	0.00	0.00	0.00	0.00
TRINITY_DN379566_c0_g2	0.00	14.19	29.17	0.00	31.29	0.00	0.00	0.00	2.90	0.00
TRINITY_DN379566_c0_g3	0.00	2.86	1.72	0.91	4.53	1.47	1.35	2.73	6.80	1.35
TRINITY_DN379566_c1_g2	0.00	7.58	0.00	0.00	0.00	0.00	0.00	0.00	8.63	0.00
TRINITY_DN379566_c2_g1	0.00	0.00	0.00	0.00	0.00	0.00	0.00	0.00	0.00	0.00
TRINITY_DN379566_c3_g1	0.00	0.00	0.00	0.00	1.74	0.00	0.00	0.00	15.17	0.00
TRINITY_DN379568_c0_g1	0.00	0.00	14.52	0.00	0.00	0.00	0.00	0.00	0.00	0.00
TRINITY_DN379569_c0_g1	0.00	0.00	2.78	3.40	0.00	0.00	10.72	0.00	13.78	0.00
TRINITY_DN379569_c0_g2	0.00	0.00	43.98	0.00	0.00	0.00	0.00	0.00	0.00	0.00
TRINITY_DN379569_c0_g3	0.00	0.00	0.00	0.00	0.00	0.00	0.00	0.00	0.00	0.00
TRINITY_DN379569_c0_g4	0.00	0.00	0.00	0.00	0.00	0.00	0.00	0.00	0.00	0.00
TRINITY_DN379569_c1_g1	0.00	0.00	0.00	0.00	0.00	0.00	0.00	0.00	1.71	0.00
TRINITY_DN379569_c3_g1	0.00	0.00	14.41	0.00	29.57	0.00	0.00	0.00	0.00	25.65
TRINITY_DN37956_c0_g1	0.00	0.00	0.00	0.00	0.00	10.77	0.00	0.00	0.00	0.00
TRINITY_DN379570_c0_g1	0.00	0.00	0.00	5.37	13.36	0.00	0.00	3.93	0.00	0.00
TRINITY_DN379571_c0_g1	0.00	0.00	0.00	0.00	0.00	6.68	0.00	0.00	12.38	0.00
TRINITY_DN379571_c1_g1	0.00	0.00	0.00	0.00	0.00	0.00	0.00	0.00	0.00	0.00
TRINITY_DN379572_c0_g1	0.00	0.00	0.00	0.00	0.00	0.00	2.86	0.00	5.94	5.61
TRINITY_DN379572_c1_g1	0.00	0.00	2.90	0.00	5.87	0.00	0.00	0.00	0.00	0.00
TRINITY_DN379572_c2_g1	0.00	0.00	0.00	0.00	0.00	0.00	0.00	0.00	13.50	0.00
TRINITY_DN379572_c2_g2	0.00	4.47	0.00	9.83	0.00	0.00	4.90	0.00	10.18	0.00
TRINITY_DN379574_c0_g1	0.00	0.00	10.63	5.44	0.76	0.00	3.22	6.34	49.07	0.00
TRINITY_DN379575_c0_g1	0.00	0.00	0.00	6.34	21.51	0.00	0.00	0.00	0.00	0.00
TRINITY_DN379576_c0_g1	0.00	0.00	0.00	0.00	0.00	0.00	0.00	0.00	0.00	0.00
TRINITY_DN379577_c0_g1	0.00	1.66	7.99	8.57	8.15	0.00	1.83	0.00	5.75	0.00
TRINITY_DN379578_c0_g1	0.00	24.58	18.45	48.89	0.00	57.99	23.80	16.76	126.16	0.00
TRINITY_DN379578_c0_g2	0.00	12.90	19.05	9.32	15.87	0.00	0.00	0.00	0.00	0.00
TRINITY_DN379579_c0_g1	0.00	0.00	0.00	0.00	0.00	0.00	0.00	16.61	0.00	0.00
TRINITY_DN37957_c0_g1	0.00	0.00	0.00	26.06	36.35	0.00	6.48	0.00	54.18	0.00
TRINITY_DN37957_c1_g1	0.00	0.00	0.00	0.00	0.00	0.00	0.00	0.00	0.00	0.00
TRINITY_DN379580_c0_g1	0.00	1.67	0.00	0.00	0.00	0.00	1.84	0.00	0.00	1.83
TRINITY_DN379582_c0_g1	0.00	0.00	0.00	0.00	0.00	0.00	0.00	0.00	16.56	0.00
TRINITY_DN379584_c0_g1	0.00	0.00	10.05	0.00	0.00	0.00	0.00	0.00	28.37	0.00
TRINITY_DN379585_c0_g1	0.00	4.54	0.00	1.68	0.00	1.36	1.25	0.00	2.64	0.00
TRINITY_DN379586_c0_g1	0.00	0.00	0.00	31.54	0.00	0.00	0.00	0.00	0.00	0.00
TRINITY_DN379587_c0_g1	0.00	0.00	0.00	9.51	0.00	0.00	0.00	0.00	0.00	0.00
TRINITY_DN379587_c1_g1	0.00	0.00	0.00	0.00	0.00	0.00	0.00	0.00	0.00	0.00
TRINITY_DN379588_c2_g1	0.00	0.00	19.87	0.00	0.00	0.00	0.00	0.00	0.00	0.00
TRINITY_DN379589_c0_g1	0.00	12.72	0.00	0.00	3.88	0.00	0.00	0.00	0.00	0.00
TRINITY_DN37958_c0_g1	0.00	0.00	0.00	0.00	0.00	0.00	0.00	0.00	0.00	0.00
TRINITY_DN37958_c0_g2	0.00	0.00	0.00	0.00	0.00	0.00	0.00	0.00	0.00	0.00
TRINITY_DN37958_c0_g3	0.00	0.00	0.00	14.41	23.56	0.00	15.97	0.00	39.74	10.68
TRINITY_DN379593_c0_g1	0.00	0.00	17.90	0.00	0.00	0.00	0.00	0.00	0.00	0.00
TRINITY_DN379594_c0_g1	0.00	0.00	0.00	0.00	0.00	0.00	2.54	0.00	5.29	0.00
TRINITY_DN379594_c0_g2	0.00	0.00	0.00	0.00	0.00	0.00	0.00	0.00	0.00	2.30
TRINITY_DN379595_c0_g1	0.85	3.27	12.31	2.42	21.93	2.94	0.90	2.75	6.67	0.00
TRINITY_DN379595_c2_g1	0.00	1.95	21.15	18.69	11.94	16.47	6.44	10.70	31.45	0.00
TRINITY_DN379595_c3_g1	0.00	0.00	0.00	27.33	0.00	0.00	0.00	0.00	32.29	10.14
TRINITY_DN379595_c5_g1	0.00	0.00	0.00	0.00	0.00	0.00	0.00	0.00	11.90	0.00
TRINITY_DN379595_c6_g1	0.00	1.88	2.27	0.00	16.15	2.27	0.00	2.07	0.00	0.00
TRINITY_DN379596_c0_g1	0.00	0.00	8.37	3.50	0.00	0.00	0.00	0.00	7.86	0.00
TRINITY_DN379596_c1_g1	0.00	0.00	0.00	0.00	0.00	0.00	0.00	0.00	0.00	0.00
TRINITY_DN379596_c2_g1	0.00	5.81	0.00	0.00	0.00	9.36	0.00	0.00	2.23	2.11
TRINITY_DN379596_c5_g1	0.00	15.08	0.00	0.00	0.00	0.00	0.00	0.00	0.00	0.00
TRINITY_DN379596_c6_g1	0.00	2.55	0.00	5.64	0.00	0.00	2.81	0.00	2.92	0.00
TRINITY_DN379596_c7_g1	0.00	0.00	0.00	2.31	0.00	0.00	0.00	0.00	7.18	0.00
TRINITY_DN379596_c9_g1	0.00	0.00	0.00	0.00	15.62	0.00	0.00	0.00	14.48	13.55
TRINITY_DN379597_c0_g1	0.00	0.00	0.00	4.88	8.24	0.00	0.00	0.00	0.00	0.00
TRINITY_DN379598_c0_g1	0.00	0.00	0.00	0.00	0.00	0.00	0.00	0.00	0.00	0.00
TRINITY_DN379599_c0_g2	0.00	0.00	0.00	0.00	0.00	0.00	0.00	0.00	0.00	0.00
TRINITY_DN379599_c1_g1	0.00	5.54	0.00	0.00	16.90	3.36	0.00	0.00	9.52	0.00
TRINITY_DN379599_c1_g2	0.00	0.00	0.00	0.00	4.57	0.00	0.00	0.00	0.00	0.00
TRINITY_DN37959_c1_g1	0.00	5.65	0.00	0.00	14.94	0.00	0.00	0.00	0.00	12.94
TRINITY_DN3795_c0_g1	0.00	15.39	30.90	21.82	28.49	11.90	4.34	0.00	38.90	0.00
TRINITY_DN3795_c10_g1	0.00	8.72	16.83	15.35	52.94	0.00	7.32	11.83	0.00	14.87
TRINITY_DN3795_c11_g1	0.00	0.00	0.00	8.07	0.00	0.00	0.00	0.00	0.00	0.00
TRINITY_DN3795_c13_g1	0.00	0.00	0.00	10.23	0.00	0.00	0.00	0.00	0.00	0.00
TRINITY_DN3795_c17_g1	0.00	0.00	0.00	0.00	0.00	0.00	0.00	0.00	0.00	0.00
TRINITY_DN3795_c1_g1	9.66	71.11	86.44	278.23	174.52	39.32	23.49	35.34	239.55	8.01
TRINITY_DN3795_c2_g1	0.00	0.00	0.00	0.00	0.00	0.00	0.00	3.39	0.00	0.00
TRINITY_DN3795_c2_g2	0.00	0.00	1.93	2.14	20.46	0.00	0.00	0.00	0.00	1.51
TRINITY_DN3795_c3_g1	0.00	0.00	1.81	0.00	7.60	3.95	1.25	0.00	5.52	0.00
TRINITY_DN3795_c4_g1	1.93	0.00	0.00	10.90	0.00	0.00	0.00	12.94	0.00	0.00
TRINITY_DN3795_c4_g2	3.54	152.38	262.31	203.29	429.86	134.55	77.85	71.51	922.23	45.88
TRINITY_DN3795_c5_g1	0.00	0.00	0.00	0.00	0.00	0.00	0.00	0.00	0.00	0.00
TRINITY_DN3795_c6_g1	0.00	11.51	0.00	0.00	14.11	0.00	0.00	0.00	0.00	0.00
TRINITY_DN3795_c7_g1	1.20	40.15	48.43	57.24	37.52	21.99	7.09	18.88	198.34	21.52
TRINITY_DN379600_c0_g1	0.00	0.00	0.00	0.00	0.00	0.00	0.00	0.00	0.00	0.00
TRINITY_DN379600_c0_g2	2.27	0.00	8.53	3.26	2.82	8.03	0.00	2.42	6.29	0.00
TRINITY_DN379600_c12_g1	0.00	0.00	0.00	0.00	0.00	21.92	0.00	0.00	0.00	0.00
TRINITY_DN379600_c1_g1	0.00	0.00	0.00	0.00	0.00	0.00	0.00	0.00	0.00	0.00
TRINITY_DN379600_c2_g1	0.00	0.00	23.55	7.07	19.24	0.00	0.00	0.00	0.00	0.00
TRINITY_DN379600_c3_g1	0.00	0.00	0.00	6.67	0.00	0.00	0.00	0.00	0.00	0.00
TRINITY_DN379600_c5_g1	0.00	0.00	0.00	0.00	0.00	0.00	0.00	8.13	0.00	0.00
TRINITY_DN379600_c6_g1	0.00	0.00	0.00	0.00	0.00	11.95	0.00	0.00	0.00	0.00
TRINITY_DN379600_c8_g1	0.00	0.00	0.00	0.00	43.63	0.00	0.00	0.00	0.00	0.00
TRINITY_DN379600_c9_g1	0.00	0.00	0.00	0.00	0.00	0.00	0.00	0.00	0.00	0.00
TRINITY_DN379602_c0_g1	0.00	0.00	8.13	0.00	0.00	8.18	0.00	3.62	0.00	0.00
TRINITY_DN379603_c0_g1	0.00	0.00	0.00	0.00	0.00	0.00	0.00	0.00	0.00	0.00
TRINITY_DN379605_c1_g1	0.00	0.00	0.00	0.00	0.00	0.00	0.00	0.00	12.18	0.00
TRINITY_DN379605_c2_g1	0.00	0.00	0.00	3.00	4.98	0.00	4.48	0.00	0.00	0.00
TRINITY_DN379605_c3_g1	0.00	0.00	0.00	0.00	0.00	0.00	0.00	0.00	0.00	0.00
TRINITY_DN379606_c0_g1	0.00	0.00	0.00	0.00	0.00	16.98	0.00	0.00	0.00	0.00
TRINITY_DN379607_c0_g1	0.00	2.53	3.06	1.86	0.00	0.00	0.00	0.00	0.00	0.00
TRINITY_DN379607_c0_g3	0.00	0.00	0.00	0.00	0.00	0.00	0.00	0.00	0.00	0.00
TRINITY_DN379607_c0_g4	0.00	0.00	57.11	0.00	43.96	14.56	0.00	0.00	0.00	0.00
TRINITY_DN379609_c0_g1	0.00	0.00	0.00	0.00	0.00	0.00	0.00	0.00	9.83	0.00
TRINITY_DN37960_c10_g1	0.00	0.00	0.00	0.00	0.00	0.00	0.00	0.00	0.00	0.00
TRINITY_DN37960_c1_g1	0.00	0.00	0.00	0.00	0.00	0.00	0.00	0.00	0.00	0.00
TRINITY_DN37960_c5_g2	0.00	5.67	26.54	4.23	0.00	0.00	0.00	0.00	6.49	0.00
TRINITY_DN379610_c0_g1	0.00	0.00	17.56	0.00	0.00	0.00	3.97	0.00	16.50	0.00
TRINITY_DN379611_c0_g1	0.00	0.00	15.01	1.41	0.00	0.00	1.38	0.00	9.97	3.10
TRINITY_DN379612_c0_g1	0.00	0.00	0.00	16.40	21.44	3.03	0.00	0.00	2.92	0.00
TRINITY_DN379612_c0_g3	0.00	0.00	9.80	2.97	0.00	0.00	0.00	0.00	0.00	0.00
TRINITY_DN379612_c1_g1	0.00	5.41	6.51	9.55	23.04	4.88	4.36	3.01	15.69	0.00
TRINITY_DN379612_c2_g1	0.00	0.00	2.03	1.26	9.51	0.00	1.06	0.00	3.37	0.00
TRINITY_DN379612_c4_g1	0.00	0.00	0.00	10.76	0.00	0.00	0.00	0.00	51.03	0.00
TRINITY_DN379612_c5_g1	0.00	0.00	0.00	0.00	0.00	0.00	0.00	0.00	0.00	0.00
TRINITY_DN379612_c6_g1	0.00	0.00	0.00	0.00	0.00	0.00	0.00	0.00	0.00	0.00
TRINITY_DN379612_c7_g1	0.00	0.00	0.00	0.00	0.00	0.00	0.00	16.28	0.00	0.00
TRINITY_DN379614_c0_g1	0.00	0.00	0.00	0.00	0.00	0.00	0.00	0.00	0.00	0.00
TRINITY_DN379614_c0_g2	0.00	0.00	0.00	0.00	13.24	26.27	0.00	0.00	0.00	0.00
TRINITY_DN379614_c10_g1	0.00	0.00	0.00	0.00	0.00	0.00	0.00	0.00	4.66	0.00
TRINITY_DN379614_c11_g1	0.00	0.00	0.00	0.00	7.41	3.69	0.00	0.00	0.00	0.00
TRINITY_DN379614_c2_g1	0.00	0.00	0.00	0.00	0.00	0.00	0.00	0.00	11.41	0.00
TRINITY_DN379614_c4_g1	0.00	17.37	0.00	0.00	0.00	0.00	0.00	0.00	0.00	0.00
TRINITY_DN379614_c5_g2	0.00	0.00	0.00	0.00	0.00	0.00	0.00	0.00	22.70	0.00
TRINITY_DN379614_c5_g3	0.00	0.00	0.00	0.00	0.00	0.00	0.00	0.00	8.73	0.00
TRINITY_DN379614_c5_g4	0.00	0.00	0.00	0.00	0.00	0.00	0.00	17.45	18.16	0.00
TRINITY_DN379614_c6_g1	0.00	7.58	0.00	16.44	9.27	0.00	0.00	8.13	0.00	0.00
TRINITY_DN379614_c7_g1	0.00	0.00	0.00	2.50	0.00	0.00	0.00	0.00	0.00	0.00
TRINITY_DN379614_c9_g1	0.00	0.00	0.00	0.00	0.00	0.00	0.00	0.00	0.00	0.00
TRINITY_DN379615_c0_g1	0.00	0.00	0.00	0.00	0.00	0.00	0.00	0.00	0.00	0.00
TRINITY_DN379616_c1_g1	0.00	0.00	0.00	0.00	20.33	0.00	0.00	0.00	0.00	0.00
TRINITY_DN379618_c0_g1	0.00	0.00	0.00	0.00	0.00	0.00	0.00	0.00	0.00	0.00
TRINITY_DN379618_c0_g2	0.00	0.00	0.00	0.00	0.00	0.00	0.00	0.00	0.00	0.00
TRINITY_DN379618_c1_g2	0.00	0.00	0.00	0.00	0.00	0.00	0.00	0.00	11.95	0.00
TRINITY_DN379618_c2_g1	0.00	3.07	3.72	4.53	22.49	3.73	0.00	3.31	14.04	0.00
TRINITY_DN379618_c3_g1	0.00	0.00	0.00	0.00	35.29	23.38	0.00	0.00	10.92	20.53
TRINITY_DN379618_c4_g1	0.00	0.00	0.00	0.00	0.00	0.00	0.00	0.00	11.05	0.00
TRINITY_DN379618_c5_g1	0.00	0.00	0.00	32.54	0.00	0.00	0.00	0.00	0.00	0.00
TRINITY_DN379619_c0_g1	0.00	0.00	2.61	4.79	7.96	0.00	0.00	0.00	2.49	0.00
TRINITY_DN37961_c0_g1	0.00	0.00	15.23	0.00	15.62	0.00	0.00	0.00	0.00	0.00
TRINITY_DN37961_c1_g1	0.00	0.00	5.21	12.58	10.45	0.00	9.40	0.00	14.65	0.00
TRINITY_DN379620_c0_g1	0.00	1.91	1.56	1.96	2.28	0.43	0.78	0.00	3.12	0.50
TRINITY_DN379620_c0_g2	0.00	4.41	32.09	3.23	0.00	0.00	0.00	0.00	5.01	0.00
TRINITY_DN379620_c1_g1	0.00	0.00	0.00	8.20	0.00	0.00	0.00	0.00	0.00	0.00
TRINITY_DN379620_c2_g1	0.00	0.00	0.00	12.67	0.00	0.00	0.00	0.00	0.00	0.00
TRINITY_DN379620_c3_g1	0.00	0.00	0.00	0.00	0.00	0.00	0.00	0.00	6.16	0.00
TRINITY_DN379620_c4_g1	0.00	0.00	0.00	0.00	0.00	0.00	0.00	0.00	0.00	0.00
TRINITY_DN379620_c5_g1	0.00	0.00	0.00	0.00	0.00	0.00	0.00	0.00	0.00	0.00
TRINITY_DN379620_c6_g1	0.00	0.00	0.00	0.00	0.00	0.00	0.00	0.00	0.00	0.00
TRINITY_DN379621_c0_g1	0.00	0.00	0.00	5.39	0.00	2.21	0.00	0.00	8.44	0.00
TRINITY_DN379622_c0_g1	0.00	0.00	0.00	0.00	0.00	0.00	0.00	0.00	0.00	0.00
TRINITY_DN379623_c1_g2	0.00	0.00	0.00	11.24	0.00	19.07	0.00	17.10	35.62	0.00
TRINITY_DN379623_c5_g1	0.00	0.00	0.00	0.00	0.00	0.00	0.00	0.00	0.00	0.00
TRINITY_DN379623_c7_g1	0.00	0.00	0.00	0.00	0.00	0.00	0.00	0.00	0.00	0.00
TRINITY_DN379625_c0_g1	0.00	0.00	17.28	0.00	0.00	0.00	0.00	0.00	0.00	0.00
TRINITY_DN379625_c0_g2	0.00	0.00	0.00	0.00	0.00	0.00	0.00	0.00	0.00	0.00
TRINITY_DN379627_c0_g1	0.00	0.00	5.67	2.40	1.85	9.80	1.79	0.00	6.99	0.00
TRINITY_DN379628_c0_g1	0.00	1.58	1.90	1.56	0.65	0.63	1.75	1.19	8.64	0.00
TRINITY_DN379628_c0_g2	0.00	0.00	0.00	0.00	0.00	0.00	0.00	0.00	0.00	0.00
TRINITY_DN37962_c0_g2	0.00	0.00	0.00	0.00	0.00	0.00	0.00	0.00	0.00	0.00
TRINITY_DN37962_c1_g1	0.00	3.36	16.19	9.92	28.89	8.10	5.56	0.00	17.48	1.84
TRINITY_DN37962_c3_g1	0.00	0.00	0.00	0.00	0.00	0.00	0.00	0.00	0.00	0.00
TRINITY_DN37962_c4_g1	0.00	0.00	0.00	0.00	0.00	0.00	0.00	0.00	0.00	0.00
TRINITY_DN379630_c0_g1	0.00	0.00	0.00	0.00	0.00	0.00	0.00	0.00	0.00	0.00
TRINITY_DN379632_c0_g1	0.00	0.00	0.00	4.15	0.00	0.00	0.00	0.00	0.00	0.00
TRINITY_DN379632_c0_g2	0.00	0.00	0.00	0.00	2.61	2.58	2.35	2.33	7.35	0.00
TRINITY_DN379633_c0_g1	0.00	0.00	0.00	0.00	0.00	0.00	0.00	0.00	0.00	0.00
TRINITY_DN379634_c0_g1	0.00	11.48	0.00	9.26	0.00	0.00	6.25	0.00	0.00	0.00
TRINITY_DN379634_c0_g2	0.00	8.88	2.68	3.31	2.72	1.94	0.00	0.00	10.17	0.00
TRINITY_DN379635_c1_g1	0.00	0.00	21.32	0.00	10.69	5.37	4.80	0.00	24.97	0.00
TRINITY_DN379637_c0_g1	8.66	34.27	74.53	80.47	253.50	107.10	42.83	66.87	504.84	8.83
TRINITY_DN379637_c0_g2	0.00	10.45	8.94	15.97	12.88	0.00	22.59	10.85	47.33	22.38
TRINITY_DN379638_c0_g1	0.00	0.00	0.00	0.00	0.00	0.00	0.00	0.00	0.00	0.00
TRINITY_DN379638_c1_g1	0.00	0.00	0.00	1.77	0.00	0.00	0.00	0.00	2.75	0.00
TRINITY_DN379638_c4_g1	0.00	0.00	0.00	0.00	0.00	0.00	0.00	11.54	0.00	0.00
TRINITY_DN379639_c1_g1	0.00	0.00	0.00	0.00	3.08	0.00	0.00	0.00	0.00	2.73
TRINITY_DN37963_c0_g1	0.00	0.00	0.00	0.00	6.84	0.00	0.00	0.00	6.38	0.00
TRINITY_DN37963_c0_g2	1.97	62.14	146.04	134.06	278.37	131.58	69.62	67.80	573.33	19.59
TRINITY_DN37963_c1_g1	0.00	1.14	10.50	5.05	12.64	1.50	0.00	0.00	11.92	0.00
TRINITY_DN37963_c1_g2	0.00	0.00	9.83	0.00	0.00	0.00	0.00	2.23	0.00	0.00
TRINITY_DN37963_c1_g3	0.00	0.00	0.00	5.79	0.00	0.00	0.00	0.00	0.00	0.00
TRINITY_DN37963_c1_g4	0.00	0.00	0.00	0.00	13.72	0.00	0.00	0.00	12.72	0.00
TRINITY_DN37963_c6_g1	0.00	0.00	0.00	0.00	0.00	0.00	0.00	0.00	0.00	0.00
TRINITY_DN37963_c7_g1	0.00	21.99	0.00	0.00	40.50	0.00	0.00	0.00	12.54	11.77
TRINITY_DN37963_c8_g1	0.00	0.00	0.00	0.00	14.65	0.00	0.00	0.00	0.00	0.00
TRINITY_DN379640_c0_g1	0.00	0.00	0.00	22.09	25.04	0.00	0.00	0.00	23.17	0.00
TRINITY_DN379642_c0_g1	0.00	0.00	0.00	0.00	0.00	0.00	0.00	0.00	0.00	0.00
TRINITY_DN379643_c0_g1	0.00	0.00	6.47	0.00	0.00	0.00	0.00	0.00	0.00	0.00
TRINITY_DN379644_c0_g1	0.00	0.00	11.07	0.00	0.00	0.00	0.00	0.00	0.00	0.00
TRINITY_DN379644_c1_g1	0.00	0.00	0.00	0.00	0.00	0.00	0.00	0.00	14.26	0.00
TRINITY_DN379644_c2_g1	0.00	0.00	7.68	4.59	0.00	0.00	0.00	0.00	7.17	0.00
TRINITY_DN379645_c0_g2	0.00	0.00	0.00	0.00	0.00	0.00	0.00	0.00	0.00	0.00
TRINITY_DN379645_c0_g3	0.00	0.00	0.00	0.00	0.00	0.00	0.00	0.00	0.00	0.00
TRINITY_DN379645_c0_g5	0.00	0.00	0.00	0.00	0.00	0.00	0.00	0.00	0.00	0.00
TRINITY_DN379645_c1_g1	0.00	0.00	0.00	0.00	0.00	0.00	0.00	0.00	0.00	0.00
TRINITY_DN379645_c3_g1	0.00	0.00	0.00	0.00	0.00	0.00	0.00	13.13	0.00	0.00
TRINITY_DN379645_c5_g1	0.00	0.00	0.00	0.00	0.00	0.00	0.00	0.00	0.00	0.00
TRINITY_DN379646_c0_g1	0.00	0.00	0.00	0.00	0.00	0.00	0.00	0.00	0.00	0.00
TRINITY_DN379646_c1_g1	0.00	0.00	11.78	0.00	0.00	0.00	0.00	0.00	11.13	0.00
TRINITY_DN379648_c0_g1	0.00	0.00	0.00	0.00	0.00	0.00	0.00	0.00	0.00	0.00
TRINITY_DN379648_c1_g1	0.00	0.00	0.00	0.00	0.00	0.00	0.00	0.00	0.00	0.00
TRINITY_DN379649_c0_g1	0.00	9.12	0.00	0.00	0.00	0.00	0.00	0.00	5.18	0.00
TRINITY_DN37964_c2_g1	0.00	0.00	6.85	0.00	0.00	0.00	0.00	0.00	0.00	0.00
TRINITY_DN37964_c2_g2	0.00	0.00	0.00	6.58	0.00	0.00	0.00	0.00	0.00	0.00
TRINITY_DN37964_c2_g3	0.00	0.00	0.00	14.93	0.00	0.00	0.00	0.00	0.00	0.00
TRINITY_DN37964_c3_g1	0.00	0.00	0.00	0.00	0.00	0.00	0.00	0.00	0.00	0.00
TRINITY_DN379651_c0_g1	0.00	0.00	0.00	0.00	0.00	0.00	0.00	0.00	0.00	0.00
TRINITY_DN379653_c0_g1	0.00	15.52	0.00	0.00	0.00	0.00	0.00	0.00	17.67	0.00
TRINITY_DN379653_c0_g2	0.00	0.00	0.00	0.00	0.00	0.00	0.00	0.00	0.00	0.00
TRINITY_DN379653_c0_g3	0.00	0.00	0.00	0.00	15.61	0.00	4.01	2.00	11.47	0.00
TRINITY_DN379654_c0_g1	0.00	0.00	0.00	0.00	9.54	0.00	0.00	0.00	0.00	0.00
TRINITY_DN379654_c1_g1	0.00	0.00	0.00	0.00	9.33	0.00	0.00	0.00	0.00	0.00
TRINITY_DN379655_c0_g1	0.00	0.00	0.00	0.00	2.54	1.87	0.00	0.00	0.00	0.00
TRINITY_DN379657_c1_g1	0.00	0.00	0.00	0.00	0.00	0.00	0.00	0.00	0.00	0.00
TRINITY_DN379658_c3_g1	0.00	0.00	18.85	0.00	0.00	0.00	0.00	0.00	35.99	0.00
TRINITY_DN379658_c5_g1	0.00	0.00	0.00	0.00	0.00	0.00	0.00	0.00	0.00	0.00
TRINITY_DN379660_c0_g1	0.00	0.00	0.00	0.00	5.23	0.00	1.57	0.00	0.00	0.00
TRINITY_DN379662_c0_g1	0.00	0.00	5.06	0.00	15.22	0.00	4.57	4.46	4.74	0.00
TRINITY_DN379663_c0_g2	0.00	0.00	3.18	0.00	3.25	0.00	0.00	0.00	0.00	0.00
TRINITY_DN379664_c0_g1	0.00	0.00	0.00	0.00	0.00	0.00	0.00	0.00	0.00	0.00
TRINITY_DN379665_c0_g1	0.00	0.00	0.00	7.08	0.00	0.00	6.78	0.00	0.00	0.00
TRINITY_DN379668_c0_g2	0.00	0.00	0.00	0.00	30.48	0.00	0.00	0.00	0.00	0.00
TRINITY_DN379668_c1_g1	0.00	0.00	11.43	27.33	0.00	0.00	0.00	0.00	21.53	0.00
TRINITY_DN379668_c2_g1	0.00	0.00	0.00	0.00	0.00	0.00	0.00	0.00	0.00	0.00
TRINITY_DN379669_c1_g1	0.00	0.00	0.00	9.04	0.00	0.00	0.00	0.00	0.00	0.00
TRINITY_DN37966_c0_g1	0.00	0.00	0.00	0.00	12.04	0.00	1.84	0.00	0.00	0.00
TRINITY_DN37966_c0_g2	0.00	0.00	0.00	0.00	16.74	51.17	3.58	0.00	24.45	0.00
TRINITY_DN37966_c0_g3	0.00	0.00	6.23	2.68	6.23	0.00	0.00	0.00	0.00	0.00
TRINITY_DN37966_c1_g1	0.00	0.00	0.00	0.00	0.00	0.00	0.00	0.00	0.00	0.00
TRINITY_DN37966_c1_g2	0.00	0.00	0.00	0.00	0.00	0.00	0.00	0.00	0.00	0.00
TRINITY_DN37966_c3_g1	0.00	0.00	0.00	0.00	0.00	0.00	0.00	0.00	0.00	0.00
TRINITY_DN379670_c0_g1	0.00	0.00	0.00	0.00	5.26	0.00	0.00	0.00	4.92	0.00
TRINITY_DN379672_c0_g1	0.00	0.00	0.00	0.00	0.00	0.00	0.00	0.00	0.00	0.00
TRINITY_DN379672_c0_g2	0.00	0.00	0.00	0.00	0.00	0.00	0.00	0.00	67.76	0.00
TRINITY_DN379672_c2_g1	0.00	0.00	0.00	0.00	0.00	0.00	0.00	0.00	0.00	0.00
TRINITY_DN379673_c0_g1	0.00	4.72	0.00	0.00	0.00	0.00	0.00	0.00	0.00	0.00
TRINITY_DN379674_c0_g1	0.00	0.00	3.45	1.04	0.00	0.00	0.00	1.71	1.12	0.00
TRINITY_DN379674_c1_g1	0.00	0.00	0.00	2.50	16.63	0.00	3.74	0.00	3.88	0.00
TRINITY_DN379675_c0_g1	0.00	0.00	1.92	1.18	1.96	0.00	0.00	1.76	9.22	0.00
TRINITY_DN379676_c1_g1	0.00	0.00	0.00	0.00	0.00	0.00	0.00	0.00	38.15	0.00
TRINITY_DN379677_c0_g1	0.00	0.00	0.00	0.00	11.81	0.00	0.00	0.00	0.00	0.00
TRINITY_DN37967_c0_g1	0.00	0.00	17.83	3.03	0.00	0.00	0.00	0.00	18.78	0.00
TRINITY_DN379680_c0_g1	0.00	0.00	0.00	0.00	0.00	0.00	0.00	0.00	41.31	0.00
TRINITY_DN379681_c0_g1	0.00	0.00	0.00	5.48	22.71	0.00	0.00	0.00	4.25	0.00
TRINITY_DN379682_c0_g1	0.00	2.65	7.97	4.90	1.63	0.00	0.00	0.00	3.08	1.46
TRINITY_DN379682_c0_g2	0.00	0.00	4.76	0.00	0.00	4.77	0.00	0.00	2.28	0.00
TRINITY_DN379682_c1_g1	0.00	8.77	21.20	4.30	7.12	0.00	0.00	3.16	26.74	0.00
TRINITY_DN379682_c2_g1	0.00	0.00	0.00	0.00	0.00	0.00	0.00	0.00	0.00	0.00
TRINITY_DN379682_c3_g1	0.00	0.00	0.00	0.00	0.00	0.00	0.00	0.00	0.00	0.00
TRINITY_DN379682_c4_g1	0.00	0.00	0.00	0.00	0.00	0.00	0.00	0.00	0.00	0.00
TRINITY_DN379682_c5_g1	0.00	0.00	0.00	0.00	7.10	0.00	0.00	0.00	6.62	0.00
TRINITY_DN379683_c0_g1	0.00	0.00	0.00	0.00	0.00	0.00	0.00	0.00	5.65	0.00
TRINITY_DN379683_c1_g1	0.00	0.00	0.00	0.00	0.00	0.00	0.00	0.00	0.00	0.00
TRINITY_DN379683_c2_g1	0.00	0.00	0.00	0.00	0.00	0.00	0.00	0.00	0.00	0.00
TRINITY_DN379685_c1_g1	0.00	0.00	2.30	5.62	9.35	0.00	0.00	6.28	6.59	0.00
TRINITY_DN379686_c0_g1	0.00	7.42	8.99	0.00	0.00	0.00	0.00	0.00	0.00	7.97
TRINITY_DN379687_c0_g1	0.00	0.00	10.12	12.08	20.50	0.00	0.00	0.00	30.74	0.00
TRINITY_DN379687_c1_g1	0.00	0.00	0.00	0.00	0.00	0.00	0.00	0.00	0.00	0.00
TRINITY_DN379687_c2_g2	0.00	0.00	0.00	0.00	3.50	0.00	0.00	0.00	3.28	0.00
TRINITY_DN379687_c2_g3	0.00	0.00	0.00	0.00	14.91	0.00	0.00	0.00	0.00	0.00
TRINITY_DN379687_c4_g1	0.00	0.00	41.44	0.00	29.23	0.00	1.71	0.00	9.72	0.00
TRINITY_DN379687_c5_g1	0.00	0.00	5.47	0.00	0.00	11.03	4.93	0.00	0.00	0.00
TRINITY_DN379687_c7_g1	0.00	13.48	0.00	0.00	0.00	0.00	0.00	0.00	15.29	0.00
TRINITY_DN379687_c8_g1	0.00	0.00	0.00	0.00	0.00	0.00	0.00	0.00	18.51	0.00
TRINITY_DN379689_c1_g1	0.00	0.00	0.00	0.00	0.00	29.52	0.00	0.00	0.00	0.00
TRINITY_DN379689_c4_g1	0.00	0.00	5.93	0.00	0.00	5.98	0.00	0.00	5.55	0.00
TRINITY_DN37968_c2_g1	0.00	0.00	0.00	0.00	0.00	2.59	0.00	0.00	0.00	0.00
TRINITY_DN37968_c3_g1	0.00	26.81	4.64	33.75	65.08	4.67	0.00	0.00	17.44	0.00
TRINITY_DN37968_c4_g1	0.00	0.00	0.00	0.00	0.00	0.00	0.00	0.00	0.00	0.00
TRINITY_DN379690_c0_g1	0.00	0.00	20.11	6.00	9.76	50.81	0.00	0.00	0.00	0.00
TRINITY_DN379690_c1_g1	0.00	0.00	0.00	0.00	0.00	0.00	0.00	0.00	0.00	0.00
TRINITY_DN379690_c2_g1	0.00	0.00	16.79	0.00	0.00	0.00	0.00	0.00	7.87	0.00
TRINITY_DN379691_c0_g1	0.00	0.00	0.00	7.36	0.00	0.00	0.00	0.00	0.00	0.00
TRINITY_DN379691_c0_g2	0.00	0.00	0.00	8.52	0.00	0.00	0.00	0.00	0.00	0.00
TRINITY_DN379692_c1_g1	0.00	0.00	0.00	0.00	0.00	0.00	0.00	0.00	17.81	0.00
TRINITY_DN379693_c0_g1	0.00	0.00	0.00	0.00	0.00	0.00	0.00	11.45	0.00	0.00
TRINITY_DN379693_c0_g2	0.00	0.00	0.00	8.02	0.00	0.00	0.00	12.00	0.00	0.00
TRINITY_DN379693_c2_g2	0.00	0.00	0.00	0.00	0.00	18.30	0.00	0.00	8.48	0.00
TRINITY_DN379693_c3_g1	0.00	0.00	0.00	0.00	2.94	0.00	0.00	0.00	2.76	0.00
TRINITY_DN379693_c6_g1	0.00	0.00	12.05	3.63	0.00	0.00	0.00	5.31	16.92	0.00
TRINITY_DN379693_c8_g1	0.00	5.15	0.00	0.00	0.00	0.00	0.00	0.00	0.00	0.00
TRINITY_DN379694_c0_g1	0.00	0.00	0.00	0.00	0.00	0.00	0.00	0.00	19.06	0.00
TRINITY_DN379694_c10_g1	0.00	0.00	0.00	0.00	0.00	0.00	0.00	0.00	0.00	0.00
TRINITY_DN379694_c12_g1	0.00	0.00	0.00	8.07	0.00	0.00	0.00	0.00	0.00	0.00
TRINITY_DN379694_c2_g1	0.00	0.00	37.40	33.72	2.94	19.07	0.00	0.00	48.33	0.00
TRINITY_DN379694_c2_g2	0.00	0.00	0.00	0.00	0.00	0.00	0.00	0.00	18.00	0.00
TRINITY_DN379694_c4_g1	0.00	0.00	0.00	0.00	11.53	0.00	0.00	0.00	0.00	0.00
TRINITY_DN379694_c5_g1	0.00	0.00	0.00	0.00	0.00	0.00	0.00	0.00	13.44	0.00
TRINITY_DN379694_c6_g1	0.00	0.00	2.61	3.31	7.85	1.30	0.00	0.00	0.00	0.00
TRINITY_DN379694_c8_g1	0.00	0.00	0.00	5.61	6.57	13.23	0.00	0.00	0.00	0.00
TRINITY_DN379695_c1_g1	0.00	0.00	0.00	0.00	0.00	0.00	0.00	0.00	13.60	0.00
TRINITY_DN379696_c0_g1	0.00	0.00	0.00	0.00	0.00	0.00	0.00	0.00	0.00	0.00
TRINITY_DN379697_c0_g1	0.00	0.00	0.00	0.00	0.00	0.00	0.00	0.00	36.66	0.00
TRINITY_DN379697_c1_g1	0.00	0.00	20.97	0.00	0.00	0.00	0.00	0.00	6.52	0.00
TRINITY_DN379697_c2_g1	0.00	0.00	0.00	0.00	0.00	0.00	0.00	0.00	0.00	0.00
TRINITY_DN379699_c0_g2	0.00	0.00	0.00	0.00	43.71	0.00	0.00	0.00	0.00	0.00
TRINITY_DN379699_c6_g1	0.00	0.00	24.29	0.00	0.00	0.00	0.00	0.00	34.53	0.00
TRINITY_DN37969_c0_g1	0.00	1.39	3.74	1.46	15.05	2.90	1.15	1.58	5.29	0.39
TRINITY_DN3796_c0_g1	0.00	15.43	45.96	27.52	77.78	18.38	12.07	0.00	51.37	4.64
TRINITY_DN3796_c0_g2	0.00	0.00	0.00	1.86	12.85	0.00	0.00	0.00	20.24	0.00
TRINITY_DN3796_c0_g3	0.00	0.00	0.00	0.00	0.00	10.44	0.00	5.44	0.00	0.00
TRINITY_DN3796_c1_g1	0.00	0.00	15.60	0.00	13.80	0.00	0.00	0.00	14.82	0.00
TRINITY_DN3796_c9_g2	0.00	0.00	0.00	0.00	0.00	0.00	0.00	0.00	0.00	0.00
TRINITY_DN379700_c1_g1	0.00	0.00	0.00	0.00	0.00	0.00	0.00	0.00	0.00	0.00
TRINITY_DN379703_c0_g1	0.00	0.00	0.00	0.00	0.00	0.00	0.00	0.00	0.00	0.00
TRINITY_DN379703_c0_g2	0.00	0.00	0.00	0.00	0.00	0.00	0.00	0.00	0.00	0.00
TRINITY_DN379703_c1_g1	0.00	14.48	0.00	0.00	0.00	0.00	0.00	0.00	0.00	0.00
TRINITY_DN379703_c1_g2	0.00	0.00	0.00	0.00	0.00	0.00	0.00	0.00	0.00	0.00
TRINITY_DN379703_c2_g1	0.00	0.00	0.00	0.00	0.00	18.74	0.00	0.00	0.00	0.00
TRINITY_DN379704_c0_g1	0.00	1.17	0.00	0.00	0.00	0.00	0.00	1.31	4.09	0.00
TRINITY_DN379706_c2_g1	12.34	0.00	0.00	8.42	71.51	0.00	0.00	0.00	0.00	0.00
TRINITY_DN379706_c3_g1	0.00	0.00	25.57	0.00	0.00	0.00	0.00	0.00	7.99	0.00
TRINITY_DN379707_c0_g1	0.00	30.43	0.00	0.00	37.81	0.00	0.00	0.00	0.00	0.00
TRINITY_DN379708_c0_g1	0.00	0.00	0.00	0.00	0.00	0.00	0.00	0.00	0.00	0.00
TRINITY_DN379709_c0_g1	0.00	0.00	0.00	3.37	0.00	11.07	0.00	0.00	0.00	0.00
TRINITY_DN37970_c0_g1	0.00	16.62	0.00	0.00	17.43	0.00	0.00	2.59	16.35	0.00
TRINITY_DN37970_c1_g1	0.00	0.00	0.00	0.00	0.00	0.00	0.00	0.00	26.62	0.00
TRINITY_DN379710_c0_g1	0.00	0.84	2.01	0.00	3.11	0.00	0.00	0.00	1.88	0.00
TRINITY_DN379711_c2_g1	0.00	0.00	0.00	0.00	0.00	6.50	0.00	0.00	12.06	0.00
TRINITY_DN379711_c3_g1	0.00	0.00	0.00	0.00	0.00	0.00	0.00	0.00	0.00	0.00
TRINITY_DN379712_c0_g2	0.00	0.00	0.00	12.37	0.00	31.52	0.00	0.00	0.00	0.00
TRINITY_DN379712_c0_g3	0.00	0.00	0.00	0.00	0.00	0.00	0.00	0.00	0.00	0.00
TRINITY_DN379712_c1_g1	0.00	0.00	0.00	0.00	0.00	0.00	0.00	0.00	25.82	0.00
TRINITY_DN379712_c3_g1	0.00	0.00	0.00	0.00	0.00	7.51	0.00	0.00	3.53	0.00
TRINITY_DN379713_c0_g1	0.00	0.00	0.00	2.49	45.23	0.00	0.00	0.00	17.14	2.82
TRINITY_DN379713_c1_g1	0.00	0.00	2.91	1.78	8.85	8.77	2.66	5.25	5.54	0.00
TRINITY_DN379714_c0_g1	0.00	0.00	0.00	0.00	0.00	0.00	0.00	0.00	0.00	0.00
TRINITY_DN379715_c0_g1	0.00	0.00	0.00	0.00	1.41	2.76	0.00	0.00	1.70	0.00
TRINITY_DN379715_c1_g1	0.00	0.00	5.39	0.00	0.00	0.00	0.00	0.00	4.42	0.00
TRINITY_DN379719_c0_g1	0.00	0.00	0.00	19.80	0.00	0.00	0.00	0.00	31.05	0.00
TRINITY_DN379719_c1_g1	0.00	0.00	0.00	0.00	0.00	0.00	0.00	0.00	0.00	0.00
TRINITY_DN37971_c0_g1	0.00	0.00	9.47	0.00	0.00	0.00	0.00	0.00	2.26	0.00
TRINITY_DN379720_c0_g3	0.00	0.00	0.00	0.00	0.00	0.00	0.00	0.00	0.00	0.00
TRINITY_DN379721_c1_g1	0.00	0.00	0.00	0.00	0.00	0.00	0.00	0.00	0.00	0.00
TRINITY_DN379721_c2_g2	0.00	0.00	0.00	0.00	0.00	0.00	0.00	0.00	0.00	0.00
TRINITY_DN379721_c2_g3	0.00	0.00	7.42	0.00	14.89	0.00	0.00	0.00	6.93	0.00
TRINITY_DN379721_c4_g1	0.00	0.00	3.41	0.00	17.20	0.00	0.00	3.05	3.23	0.00
TRINITY_DN379721_c5_g1	0.00	12.38	0.00	0.00	0.00	0.00	0.00	0.00	7.03	0.00
TRINITY_DN379721_c6_g1	0.00	1.32	0.00	0.00	11.38	3.18	1.46	0.00	4.60	0.00
TRINITY_DN379721_c7_g1	0.00	0.00	0.00	0.00	7.27	0.00	0.00	0.00	0.00	0.00
TRINITY_DN379721_c8_g1	0.00	0.00	0.00	0.00	0.00	0.00	0.00	0.00	0.00	0.00
TRINITY_DN379722_c1_g1	0.00	0.00	0.00	9.53	0.00	0.00	0.00	0.00	29.82	0.00
TRINITY_DN379723_c0_g1	0.00	0.00	0.00	0.00	0.00	0.00	0.00	0.00	0.00	0.00
TRINITY_DN379723_c0_g2	0.00	12.20	0.00	0.00	0.00	0.00	0.00	0.00	0.00	0.00
TRINITY_DN379723_c2_g1	0.00	0.00	0.00	0.00	0.00	0.00	0.00	0.00	0.00	0.00
TRINITY_DN379723_c4_g1	0.00	0.00	0.00	0.00	0.00	0.00	0.00	0.00	0.00	0.00
TRINITY_DN379724_c0_g1	0.00	0.00	19.40	0.00	0.00	0.00	0.00	0.00	0.00	0.00
TRINITY_DN379724_c0_g2	0.00	0.00	0.00	0.00	0.00	0.00	0.00	0.00	0.00	0.00
TRINITY_DN379724_c1_g1	0.00	0.00	0.00	0.00	0.00	18.89	0.00	16.93	0.00	0.00
TRINITY_DN379725_c0_g1	0.00	21.82	0.00	0.00	0.00	0.00	0.00	0.00	0.00	0.00
TRINITY_DN379725_c1_g1	0.00	0.00	0.00	0.00	38.93	7.83	0.00	6.82	0.00	0.00
TRINITY_DN379726_c0_g1	2.90	0.00	26.85	0.00	18.37	1.87	2.67	3.08	25.35	4.23
TRINITY_DN379726_c2_g1	0.00	0.00	0.00	6.22	13.72	0.00	0.00	0.00	4.47	0.00
TRINITY_DN379726_c3_g1	0.00	0.00	31.33	3.97	15.72	0.00	0.00	0.00	21.19	0.00
TRINITY_DN379729_c0_g1	0.00	0.00	0.00	0.00	0.00	0.00	0.00	0.00	0.00	0.00
TRINITY_DN379729_c0_g2	0.00	0.00	0.00	8.93	0.00	0.00	3.33	0.00	3.46	0.00
TRINITY_DN379729_c1_g1	0.00	0.00	0.00	0.00	3.40	0.00	0.00	3.02	3.20	0.00
TRINITY_DN379729_c1_g2	0.00	0.00	0.00	0.00	1.02	0.00	0.00	0.00	1.93	0.00
TRINITY_DN379729_c2_g1	0.00	0.00	0.00	0.00	0.00	0.00	0.00	0.00	0.00	0.00
TRINITY_DN379729_c2_g2	0.00	0.00	0.00	30.34	0.00	0.00	0.00	0.00	11.91	0.00
TRINITY_DN379729_c3_g1	0.00	4.15	0.00	3.05	0.00	0.00	0.00	0.00	12.08	0.00
TRINITY_DN379729_c4_g1	0.00	0.00	0.00	0.00	0.00	46.88	0.00	0.00	0.00	0.00
TRINITY_DN37972_c0_g1	0.00	0.00	0.00	1.52	2.53	0.00	0.00	0.00	8.23	0.00
TRINITY_DN37972_c0_g2	0.00	0.00	0.00	0.00	0.00	0.00	0.00	0.00	0.00	5.23
TRINITY_DN379730_c0_g1	0.00	0.00	0.00	0.00	0.00	0.00	4.00	0.00	0.00	0.00
TRINITY_DN379731_c0_g1	0.00	0.00	0.00	0.00	0.00	0.00	0.00	9.67	10.24	0.00
TRINITY_DN379731_c1_g1	0.00	0.00	0.00	0.00	36.48	0.00	0.00	0.00	0.00	0.00
TRINITY_DN379732_c0_g1	0.00	0.00	0.00	0.00	0.00	0.00	0.00	0.00	0.00	0.00
TRINITY_DN379732_c0_g2	0.00	0.00	0.00	0.00	0.00	0.00	0.00	0.00	9.08	0.00
TRINITY_DN379733_c0_g1	0.00	0.00	0.00	0.00	0.00	0.00	0.00	0.00	7.28	0.00
TRINITY_DN379737_c0_g1	0.00	2.17	0.00	8.00	7.98	0.00	2.39	0.00	10.00	0.00
TRINITY_DN379739_c0_g1	0.00	0.00	0.00	3.97	0.00	1.54	0.00	0.00	2.86	0.00
TRINITY_DN379739_c1_g1	0.00	0.00	0.00	0.00	0.00	1.08	0.00	0.00	1.40	0.00
TRINITY_DN37973_c0_g1	0.00	0.00	0.00	9.29	7.48	15.08	9.09	9.05	18.99	0.00
TRINITY_DN37973_c0_g2	0.00	0.00	0.00	8.25	6.97	6.95	0.00	0.00	18.94	0.00
TRINITY_DN37973_c1_g1	0.00	0.00	0.00	0.00	0.00	0.00	0.00	0.00	5.03	0.00
TRINITY_DN379740_c0_g1	0.00	0.00	17.15	0.00	0.00	0.00	0.00	0.00	0.00	0.00
TRINITY_DN379740_c1_g1	0.00	0.00	0.00	0.00	0.00	0.00	0.00	0.00	0.00	0.00
TRINITY_DN379741_c0_g1	0.00	0.00	0.00	22.67	38.85	0.00	33.58	0.00	25.12	0.00
TRINITY_DN379742_c0_g1	0.00	3.30	6.61	3.25	1.36	0.00	0.00	1.23	7.67	0.00
TRINITY_DN379743_c0_g1	0.00	0.00	3.09	0.00	6.24	0.00	0.00	0.00	0.00	0.00
TRINITY_DN379743_c1_g1	0.00	0.00	0.00	0.00	30.94	0.00	0.00	0.00	43.92	0.00
TRINITY_DN379744_c0_g1	0.00	14.81	0.00	7.23	12.00	0.00	0.00	0.00	0.00	0.00
TRINITY_DN379745_c0_g1	0.00	10.82	17.51	5.30	0.00	0.00	0.00	0.00	0.00	0.00
TRINITY_DN379745_c1_g1	0.00	0.00	0.00	0.00	0.00	0.00	0.00	0.00	21.91	0.00
TRINITY_DN379747_c0_g1	0.00	0.00	0.00	0.00	0.00	0.00	0.00	0.00	0.00	14.14
TRINITY_DN379749_c0_g1	0.00	0.00	0.00	0.00	0.00	11.21	0.00	0.00	0.00	0.00
TRINITY_DN37974_c0_g1	0.00	0.00	4.14	6.97	19.30	0.00	7.50	2.87	15.58	2.34
TRINITY_DN37974_c0_g3	0.00	0.00	17.90	0.00	0.00	0.00	0.00	0.00	0.00	0.00
TRINITY_DN37974_c1_g1	0.00	0.00	0.00	6.80	0.00	0.00	2.54	0.00	0.00	0.00
TRINITY_DN37974_c4_g1	0.00	0.00	0.00	0.00	0.00	0.00	0.00	0.00	0.00	0.00
TRINITY_DN37974_c5_g1	0.00	0.00	0.00	4.50	7.45	0.00	0.00	5.01	13.96	0.00
TRINITY_DN37974_c7_g1	0.00	0.00	0.00	0.00	0.00	0.00	0.00	0.00	0.00	0.00
TRINITY_DN37974_c8_g1	0.00	13.00	0.00	0.00	16.01	0.00	0.00	0.00	0.00	0.00
TRINITY_DN379750_c0_g1	0.00	0.00	0.00	0.00	0.00	4.18	0.00	0.00	0.00	0.00
TRINITY_DN379750_c0_g2	0.00	0.00	0.00	0.00	0.00	0.00	0.00	0.00	0.00	0.00
TRINITY_DN379750_c1_g1	0.00	0.00	0.00	0.00	0.00	0.00	0.00	0.00	0.00	0.00
TRINITY_DN379752_c0_g1	0.00	0.00	0.00	13.08	0.00	0.00	0.00	0.00	0.00	0.00
TRINITY_DN379754_c0_g1	0.00	0.00	0.00	0.00	0.00	0.00	0.00	0.00	0.00	0.00
TRINITY_DN379755_c0_g1	0.00	0.00	0.00	0.00	0.00	0.00	0.00	13.69	152.99	0.00
TRINITY_DN379755_c2_g1	0.00	5.94	0.00	0.00	0.00	0.00	0.00	3.21	5.09	0.00
TRINITY_DN379755_c3_g1	0.00	0.00	0.00	0.00	0.00	0.00	0.00	0.00	11.27	0.00
TRINITY_DN379755_c4_g1	0.00	0.00	29.95	9.04	0.00	0.00	0.00	0.00	28.51	0.00
TRINITY_DN379756_c0_g1	0.00	0.00	0.00	0.00	0.00	0.00	0.00	0.00	0.00	0.00
TRINITY_DN379756_c1_g1	0.00	0.00	0.00	0.00	0.00	0.00	0.00	0.00	0.00	0.00
TRINITY_DN379757_c0_g1	0.00	9.24	0.00	0.00	11.32	0.00	0.00	0.00	0.00	0.00
TRINITY_DN379757_c1_g1	0.00	0.00	0.00	0.00	0.00	0.00	0.00	0.00	0.00	2.28
TRINITY_DN379758_c0_g1	0.00	0.00	0.00	0.00	0.00	0.00	0.00	0.00	0.00	0.00
TRINITY_DN379759_c0_g1	0.00	12.20	37.08	6.18	12.16	0.00	0.00	0.00	11.37	0.00
TRINITY_DN379759_c0_g3	0.00	0.00	0.00	0.00	0.00	0.00	0.00	0.00	0.00	0.00
TRINITY_DN379759_c1_g1	0.00	0.00	0.00	5.68	0.00	0.00	2.83	0.00	20.33	0.00
TRINITY_DN379759_c3_g1	0.00	0.00	12.74	30.75	0.00	0.00	0.00	11.45	24.18	0.00
TRINITY_DN379759_c5_g1	0.00	0.00	32.24	0.00	0.00	0.00	0.00	0.00	30.57	0.00
TRINITY_DN379759_c7_g1	8.34	0.00	0.00	5.83	0.00	0.00	0.00	0.00	9.20	0.00
TRINITY_DN37975_c0_g1	0.00	0.00	0.00	0.00	0.00	0.00	0.00	0.00	0.00	0.00
TRINITY_DN379760_c0_g1	0.00	0.00	0.00	0.00	0.00	0.00	0.00	0.00	9.70	0.00
TRINITY_DN379760_c0_g2	0.00	0.00	4.72	23.10	33.56	2.62	4.78	3.09	62.42	2.36
TRINITY_DN379760_c1_g1	0.00	0.00	0.00	0.00	0.00	29.32	0.00	0.00	0.00	0.00
TRINITY_DN379760_c1_g2	0.00	0.00	0.00	0.00	0.00	0.00	0.00	0.00	0.00	0.00
TRINITY_DN379760_c2_g1	0.00	11.97	0.00	0.00	0.00	9.75	0.00	10.94	52.57	0.00
TRINITY_DN379760_c3_g1	0.00	0.00	0.00	2.83	0.00	0.00	0.00	0.00	5.40	0.00
TRINITY_DN379760_c4_g1	0.00	2.96	0.00	0.00	25.29	3.60	0.00	3.20	6.78	0.00
TRINITY_DN379760_c5_g1	0.00	0.00	19.52	2.95	14.69	0.00	0.00	0.00	0.00	0.00
TRINITY_DN379760_c7_g1	0.00	9.35	0.00	0.00	0.00	0.00	0.00	0.00	10.64	0.00
TRINITY_DN379760_c8_g1	0.00	0.00	43.39	0.00	0.00	0.00	16.95	0.00	18.16	0.00
TRINITY_DN379762_c0_g1	0.00	0.00	0.00	0.00	0.00	0.00	0.00	0.00	0.00	0.00
TRINITY_DN379762_c0_g2	0.00	0.00	0.00	0.00	5.63	5.67	0.00	0.00	5.26	0.00
TRINITY_DN379764_c0_g1	0.00	0.00	14.29	15.57	0.00	0.00	0.00	0.00	17.73	0.00
TRINITY_DN379764_c1_g1	0.00	0.00	6.89	4.13	13.79	0.00	6.17	0.00	19.31	0.00
TRINITY_DN379764_c1_g2	0.00	0.00	0.00	0.00	17.46	0.00	0.00	0.00	0.00	0.00
TRINITY_DN379765_c0_g1	0.00	0.00	0.00	0.00	0.00	0.00	0.00	0.00	0.00	0.00
TRINITY_DN379765_c1_g1	0.00	0.00	0.00	0.00	17.80	0.00	0.00	0.00	0.00	0.00
TRINITY_DN379767_c0_g1	0.00	0.00	0.00	0.00	0.00	0.00	0.00	0.00	0.00	0.00
TRINITY_DN379768_c0_g1	0.00	0.00	0.00	0.00	0.00	0.00	0.00	0.00	0.00	0.00
TRINITY_DN379768_c1_g2	0.00	0.00	0.00	0.00	0.00	0.00	0.00	0.00	0.00	0.00
TRINITY_DN379768_c1_g3	0.00	0.00	0.00	0.00	0.00	0.00	0.00	0.00	0.00	0.00
TRINITY_DN379768_c3_g1	0.00	0.00	0.00	10.13	0.00	0.00	0.00	0.00	0.00	0.00
TRINITY_DN379768_c5_g1	0.00	0.00	0.00	0.00	0.00	0.00	0.00	0.00	0.00	0.00
TRINITY_DN379771_c0_g1	0.00	0.00	16.55	0.00	0.00	0.00	0.00	0.00	0.00	0.00
TRINITY_DN379772_c0_g1	0.00	0.00	0.00	0.00	0.00	0.00	0.00	0.00	0.00	0.00
TRINITY_DN379774_c0_g1	0.00	0.00	0.00	0.00	0.00	0.00	0.00	13.47	0.00	0.00
TRINITY_DN379775_c0_g2	0.00	0.00	3.93	0.00	0.00	0.00	0.00	0.00	11.11	0.00
TRINITY_DN379776_c0_g1	0.00	0.00	0.00	1.30	2.17	0.00	0.00	0.00	8.12	1.92
TRINITY_DN379776_c1_g1	0.00	0.00	0.00	0.00	0.00	0.00	0.00	0.00	14.91	0.00
TRINITY_DN379776_c4_g1	0.00	0.00	0.00	0.00	0.00	0.00	0.00	0.00	0.00	0.00
TRINITY_DN379776_c5_g1	0.00	0.00	10.16	0.00	0.00	0.00	0.00	0.00	0.00	0.00
TRINITY_DN379777_c0_g1	0.00	0.00	0.00	0.00	0.00	0.00	0.00	0.00	6.84	0.00
TRINITY_DN379778_c0_g1	0.00	8.97	0.00	0.00	0.00	0.00	0.00	0.00	0.00	0.00
TRINITY_DN379782_c0_g1	0.00	0.00	0.00	0.00	3.87	3.86	0.00	0.00	3.62	0.00
TRINITY_DN379782_c0_g2	0.00	0.00	6.82	12.30	0.00	0.00	0.00	0.00	0.00	0.00
TRINITY_DN379783_c0_g1	0.00	0.00	0.00	5.79	9.82	0.00	0.00	0.00	27.42	0.00
TRINITY_DN379783_c1_g1	0.00	0.00	0.00	0.00	0.00	0.00	0.00	0.00	0.00	0.00
TRINITY_DN379784_c0_g1	0.00	0.00	0.00	0.82	0.00	6.50	0.00	0.00	0.00	0.00
TRINITY_DN379785_c0_g1	0.00	0.00	0.00	0.00	0.00	0.00	0.00	0.00	0.00	0.00
TRINITY_DN379787_c0_g1	0.00	0.00	0.00	0.00	25.26	0.00	0.00	0.00	0.00	0.00
TRINITY_DN379787_c0_g2	0.00	0.00	0.00	0.00	0.00	0.00	0.00	0.00	0.00	0.00
TRINITY_DN379788_c0_g1	0.00	0.00	0.00	0.00	0.00	27.46	0.00	0.00	0.00	0.00
TRINITY_DN379788_c1_g2	0.00	0.00	0.00	0.00	0.00	6.71	0.00	0.00	3.16	0.00
TRINITY_DN379788_c2_g1	0.00	7.10	0.00	5.21	0.00	4.33	7.79	3.82	40.46	0.00
TRINITY_DN379788_c4_g1	0.00	0.00	3.20	1.95	29.14	0.00	0.00	0.00	12.15	0.00
TRINITY_DN379789_c0_g1	0.00	0.00	22.81	0.00	0.00	0.00	0.00	0.00	0.00	0.00
TRINITY_DN37978_c0_g1	0.00	17.72	0.00	6.38	0.00	5.84	0.00	0.00	20.12	0.00
TRINITY_DN37978_c1_g1	0.00	0.00	0.00	0.00	0.00	0.00	0.00	0.00	0.00	0.00
TRINITY_DN379791_c0_g1	0.00	0.00	0.00	5.31	0.00	0.00	0.00	0.00	0.00	0.00
TRINITY_DN379792_c0_g1	0.00	0.00	0.00	0.00	0.00	0.00	0.00	0.00	0.00	0.00
TRINITY_DN379792_c1_g1	0.00	0.00	0.00	0.00	0.00	0.00	0.00	3.64	0.00	0.00
TRINITY_DN379793_c0_g1	0.00	0.00	0.00	0.00	6.00	0.00	0.00	0.00	13.17	0.00
TRINITY_DN379794_c0_g1	0.00	0.00	0.00	0.00	5.28	0.00	0.00	0.00	9.88	0.00
TRINITY_DN379794_c0_g2	0.00	0.00	0.00	0.00	13.15	0.00	0.00	5.77	0.00	0.00
TRINITY_DN379794_c0_g3	0.00	0.00	0.00	2.36	3.84	0.00	0.00	0.00	7.32	0.00
TRINITY_DN379794_c0_g4	0.00	0.00	0.00	0.00	9.82	0.00	0.00	0.00	9.14	0.00
TRINITY_DN379796_c0_g1	0.00	0.00	9.43	11.28	0.00	19.09	0.00	0.00	17.76	0.00
TRINITY_DN379799_c0_g1	0.00	0.00	0.00	2.61	16.75	0.00	14.83	0.00	8.26	0.00
TRINITY_DN37979_c0_g1	0.00	0.00	13.27	12.12	14.73	3.00	2.08	3.54	21.33	0.00
TRINITY_DN37979_c0_g2	0.00	9.58	2.76	4.12	0.00	0.00	0.00	0.00	11.65	1.09
TRINITY_DN37979_c0_g3	0.00	0.00	0.00	0.00	0.00	0.00	0.00	10.70	0.00	0.00
TRINITY_DN37979_c0_g4	0.00	0.00	0.00	0.00	0.00	0.00	0.00	0.00	0.00	0.00
TRINITY_DN37979_c1_g1	0.00	0.00	0.00	0.00	0.00	0.00	0.00	0.00	0.00	0.00
TRINITY_DN37979_c2_g1	0.00	0.00	0.00	0.00	0.00	0.00	5.08	4.97	3.34	0.00
TRINITY_DN37979_c3_g1	0.00	0.00	0.00	0.00	0.00	0.00	0.00	0.00	0.00	0.00
TRINITY_DN37979_c4_g1	0.00	0.00	0.00	0.00	0.00	0.00	0.00	0.00	0.00	0.00
TRINITY_DN3797_c0_g1	0.00	36.53	21.99	25.81	184.67	0.00	47.99	19.60	76.33	19.49
TRINITY_DN3797_c13_g1	0.00	0.00	0.00	0.00	0.00	0.00	0.00	0.00	0.00	0.00
TRINITY_DN3797_c1_g1	0.00	0.00	0.00	9.22	7.75	0.00	0.00	6.78	7.20	0.00
TRINITY_DN3797_c1_g3	5.37	74.25	107.59	104.92	218.80	62.59	39.09	48.74	370.97	19.78
TRINITY_DN3797_c1_g4	4.10	0.00	22.12	14.77	37.32	0.00	0.00	0.00	40.38	0.00
TRINITY_DN3797_c1_g5	4.48	35.14	154.25	77.63	164.55	57.56	31.42	56.80	260.81	7.60
TRINITY_DN3797_c2_g2	0.00	0.00	0.00	0.00	0.00	9.34	0.00	0.00	0.00	0.00
TRINITY_DN379800_c0_g1	0.00	0.00	0.00	0.00	0.00	0.00	0.00	0.00	3.87	0.00
TRINITY_DN379800_c0_g2	0.00	0.00	0.00	2.16	0.00	0.00	0.00	0.00	4.94	0.00
TRINITY_DN379801_c0_g1	0.00	0.00	0.00	0.00	0.00	0.00	0.00	0.00	0.00	0.00
TRINITY_DN379802_c0_g1	0.00	10.75	64.55	0.00	0.00	0.00	0.00	0.00	12.28	0.00
TRINITY_DN379802_c2_g1	0.00	0.00	0.00	0.00	0.00	0.00	0.00	0.00	0.00	0.00
TRINITY_DN379802_c3_g1	0.00	0.00	0.00	0.00	13.80	0.00	0.00	12.18	0.00	0.00
TRINITY_DN379802_c4_g1	0.00	0.00	0.00	0.00	18.54	0.00	0.00	0.00	0.00	0.00
TRINITY_DN379803_c0_g1	0.00	0.00	4.86	0.00	2.47	0.00	0.00	0.00	4.18	2.19
TRINITY_DN379803_c1_g1	0.00	0.00	0.00	0.00	0.00	0.00	12.33	0.00	0.00	0.00
TRINITY_DN379804_c0_g1	0.00	0.00	0.00	0.00	1.89	5.57	0.00	0.00	7.13	0.00
TRINITY_DN379805_c0_g1	0.00	0.00	0.00	0.00	0.00	0.00	0.00	0.00	0.00	0.00
TRINITY_DN379806_c0_g1	0.00	0.00	0.00	0.00	0.00	0.00	0.00	0.00	4.69	0.00
TRINITY_DN379806_c0_g2	0.00	0.00	0.00	3.22	0.00	0.00	0.00	0.00	9.99	0.00
TRINITY_DN379807_c0_g1	0.00	0.00	0.00	0.00	26.36	0.00	0.00	7.72	8.21	0.00
TRINITY_DN379809_c0_g1	0.00	0.00	8.09	0.00	0.00	0.00	0.00	0.00	7.57	0.00
TRINITY_DN37980_c0_g1	0.00	0.00	0.00	0.00	0.00	0.00	0.00	0.00	0.00	0.00
TRINITY_DN37980_c0_g2	0.00	0.00	0.00	0.00	0.00	0.00	0.00	0.00	0.00	0.00
TRINITY_DN37980_c1_g1	0.00	0.00	0.00	0.00	0.00	0.00	0.00	0.00	15.17	0.00
TRINITY_DN379810_c0_g1	0.00	7.15	0.00	0.00	0.00	0.00	0.00	0.00	8.12	0.00
TRINITY_DN379812_c0_g1	0.00	0.00	4.91	1.38	0.00	0.00	0.00	0.00	0.00	0.00
TRINITY_DN379816_c0_g1	0.00	0.00	0.00	13.58	5.63	0.00	0.00	0.00	5.26	0.00
TRINITY_DN379817_c0_g1	0.00	0.00	9.08	0.00	9.17	0.00	0.00	0.00	0.00	0.00
TRINITY_DN379817_c0_g2	0.00	0.00	0.00	0.00	9.49	0.00	0.00	0.00	17.67	0.00
TRINITY_DN379819_c0_g1	0.00	0.00	0.00	0.00	1.62	3.17	0.00	0.00	3.06	0.00
TRINITY_DN379819_c1_g1	0.00	0.00	0.00	10.39	0.00	0.00	0.00	0.00	0.00	0.00
TRINITY_DN379819_c2_g1	0.00	0.00	0.00	0.00	17.66	0.00	0.00	0.00	16.27	0.00
TRINITY_DN37981_c0_g1	0.00	11.98	0.00	7.91	0.00	0.00	11.74	0.00	12.62	0.00
TRINITY_DN37981_c1_g1	0.00	0.00	0.00	0.00	48.35	0.00	46.95	0.00	58.60	0.00
TRINITY_DN37981_c1_g2	0.00	0.00	0.00	11.13	0.00	0.00	0.00	20.43	9.34	0.00
TRINITY_DN379821_c0_g1	0.00	4.54	0.00	6.65	27.66	0.00	0.00	0.00	0.00	0.00
TRINITY_DN379821_c3_g1	0.00	0.00	0.00	0.00	0.00	0.00	0.00	0.00	23.50	0.00
TRINITY_DN379821_c4_g1	0.00	15.34	0.00	0.00	0.00	0.00	0.00	0.00	0.00	0.00
TRINITY_DN379822_c0_g1	0.00	0.00	0.00	0.00	0.00	0.00	0.00	0.00	0.00	0.00
TRINITY_DN379823_c0_g1	0.00	0.00	0.00	0.00	0.00	0.00	16.79	0.00	35.99	0.00
TRINITY_DN379825_c0_g1	0.00	0.00	0.00	0.00	0.00	0.00	0.00	0.00	13.22	0.00
TRINITY_DN379825_c1_g1	0.00	0.00	0.00	0.00	40.66	0.00	0.00	0.00	0.00	0.00
TRINITY_DN379825_c5_g1	0.00	0.00	0.00	0.00	0.00	0.00	0.00	0.00	0.00	0.00
TRINITY_DN379826_c0_g1	0.00	0.00	0.00	0.00	16.58	0.00	0.00	0.00	0.00	0.00
TRINITY_DN379827_c0_g1	0.00	0.00	0.00	0.00	0.00	0.00	0.00	0.00	4.11	0.00
TRINITY_DN379827_c0_g2	0.00	0.00	0.00	0.00	0.00	0.00	0.00	0.00	2.96	0.00
TRINITY_DN379827_c0_g3	0.00	0.00	0.00	4.07	6.74	0.00	0.00	0.00	3.16	0.00
TRINITY_DN379827_c1_g1	0.00	0.00	0.00	0.00	0.00	0.00	0.00	0.00	22.11	0.00
TRINITY_DN379827_c1_g2	0.00	0.00	0.00	0.00	0.00	0.00	0.00	0.00	0.00	0.00
TRINITY_DN379827_c3_g1	0.00	0.00	0.00	0.00	0.00	0.00	0.00	0.00	11.39	0.00
TRINITY_DN379827_c4_g1	0.00	0.00	0.00	4.09	0.00	0.00	0.00	2.63	3.18	0.00
TRINITY_DN379827_c5_g1	0.00	0.00	0.00	0.00	0.00	0.00	0.00	0.00	0.00	0.00
TRINITY_DN379827_c6_g1	0.00	0.00	3.03	0.00	0.00	0.00	0.00	0.00	0.00	0.00
TRINITY_DN379827_c7_g1	0.00	0.00	0.00	0.00	18.73	0.00	0.00	0.00	0.00	0.00
TRINITY_DN379827_c9_g1	0.00	0.00	0.00	0.00	0.00	0.00	0.00	0.00	0.00	0.00
TRINITY_DN379828_c0_g1	0.00	0.00	0.00	0.00	0.00	0.00	0.00	18.17	37.69	0.00
TRINITY_DN379829_c0_g1	0.00	11.53	10.46	0.00	3.51	3.50	0.00	3.12	0.00	0.00
TRINITY_DN379829_c1_g1	0.00	0.00	0.00	0.00	0.00	0.00	0.00	0.00	10.92	0.00
TRINITY_DN37982_c0_g2	0.00	0.00	0.00	5.18	0.00	0.00	0.00	0.00	24.61	7.68
TRINITY_DN37982_c1_g1	0.00	0.00	0.00	17.65	63.63	0.00	0.00	0.00	69.56	0.00
TRINITY_DN37982_c2_g1	0.00	0.00	0.00	0.00	0.00	0.00	0.00	0.00	0.00	0.00
TRINITY_DN379830_c0_g1	0.00	0.00	0.00	10.56	0.00	4.70	0.00	0.00	4.39	0.00
TRINITY_DN379830_c1_g1	0.00	0.00	9.06	0.00	13.67	0.00	0.00	0.00	12.78	0.00
TRINITY_DN379830_c2_g1	0.00	0.00	0.00	0.00	0.00	0.00	0.00	0.00	0.00	0.00
TRINITY_DN379831_c0_g1	0.00	5.28	0.00	0.00	16.11	7.44	6.56	3.94	6.87	0.00
TRINITY_DN379831_c0_g3	0.00	0.00	0.00	0.00	0.00	0.00	0.00	5.72	0.00	0.00
TRINITY_DN379831_c1_g1	0.00	0.00	0.00	0.00	0.00	0.00	0.00	0.00	0.00	0.00
TRINITY_DN379831_c2_g1	0.00	0.00	0.00	0.00	0.00	0.00	0.00	6.49	0.00	0.00
TRINITY_DN379831_c3_g1	0.00	0.00	0.00	20.59	0.00	0.00	0.00	0.00	0.00	0.00
TRINITY_DN379832_c0_g1	0.00	0.00	1.75	2.15	0.00	0.00	0.00	0.00	5.06	0.00
TRINITY_DN379832_c1_g1	0.00	0.00	0.00	0.00	19.24	0.00	0.00	0.00	0.00	0.00
TRINITY_DN379832_c4_g1	0.00	0.00	0.00	0.00	0.00	0.00	0.00	0.00	12.72	0.00
TRINITY_DN379832_c6_g1	0.00	10.99	0.00	0.00	0.00	0.00	0.00	0.00	0.00	0.00
TRINITY_DN379833_c0_g1	0.00	0.00	18.43	11.02	18.66	9.34	0.00	0.00	17.36	0.00
TRINITY_DN379834_c0_g1	0.00	0.00	0.00	3.10	0.00	0.00	0.00	0.00	9.67	0.00
TRINITY_DN379835_c0_g1	0.00	0.00	0.00	9.80	0.00	33.10	0.00	0.00	0.00	0.00
TRINITY_DN379837_c0_g1	0.00	0.00	0.00	0.00	0.00	0.00	0.00	0.00	0.00	0.00
TRINITY_DN379837_c0_g2	0.00	0.00	0.00	0.00	0.00	0.00	0.00	0.00	0.00	0.00
TRINITY_DN379838_c0_g1	0.00	13.12	0.00	0.00	0.00	0.00	0.00	0.00	0.00	0.00
TRINITY_DN379839_c1_g2	0.00	60.58	14.52	0.00	29.82	0.00	0.00	0.00	55.25	0.00
TRINITY_DN379839_c1_g3	0.00	0.00	0.00	0.00	0.00	0.00	0.00	0.00	52.98	0.00
TRINITY_DN379839_c3_g1	0.00	0.00	0.00	0.00	38.17	0.00	0.00	0.00	17.66	0.00
TRINITY_DN379839_c4_g1	0.00	2.20	0.00	1.62	5.38	10.63	0.00	2.40	6.55	0.00
TRINITY_DN379839_c5_g1	0.00	0.00	0.00	0.00	0.00	0.00	0.00	0.00	7.57	0.00
TRINITY_DN37983_c0_g1	0.00	0.00	17.60	0.00	18.65	0.00	4.20	0.00	0.00	0.00
TRINITY_DN37983_c1_g1	0.00	0.00	0.00	0.00	0.00	0.00	0.00	0.00	0.00	0.00
TRINITY_DN37983_c1_g2	0.00	0.00	34.29	20.49	0.00	0.00	0.00	0.00	0.00	0.00
TRINITY_DN37983_c2_g1	0.00	0.00	0.00	11.45	0.00	0.00	0.00	0.00	0.00	0.00
TRINITY_DN37983_c4_g1	0.00	0.00	0.00	0.75	0.00	0.91	0.45	0.66	9.56	1.07
TRINITY_DN37983_c5_g1	0.00	0.00	0.00	0.00	10.37	0.00	0.00	0.00	28.92	0.00
TRINITY_DN37983_c5_g2	0.00	4.78	0.00	13.53	5.88	1.74	0.00	3.21	42.62	2.81
TRINITY_DN37983_c5_g3	0.00	0.00	0.00	0.00	0.00	0.00	0.00	0.00	18.78	0.00
TRINITY_DN37983_c5_g4	0.00	0.00	0.00	0.00	0.00	0.00	0.00	0.00	0.00	0.00
TRINITY_DN37983_c8_g1	0.00	18.04	0.00	0.00	0.00	0.00	19.48	0.00	62.56	0.00
TRINITY_DN379840_c0_g1	0.00	0.00	7.21	0.00	0.00	0.00	0.00	0.00	0.00	0.00
TRINITY_DN379840_c0_g2	0.00	0.00	0.00	0.00	0.00	0.00	0.00	0.00	0.00	0.00
TRINITY_DN379841_c1_g1	0.00	0.00	0.00	0.00	48.93	0.00	0.00	0.00	30.15	0.00
TRINITY_DN379842_c0_g2	0.00	0.00	2.09	0.00	0.00	0.00	0.00	1.91	5.42	2.56
TRINITY_DN379845_c1_g1	0.00	12.86	7.84	13.39	11.40	5.04	0.00	0.00	0.00	0.00
TRINITY_DN379848_c0_g1	0.00	20.12	11.90	0.00	4.00	0.00	3.59	0.00	11.43	0.00
TRINITY_DN379849_c0_g1	0.00	0.00	0.00	11.92	0.00	13.36	0.00	0.00	6.19	0.00
TRINITY_DN379849_c1_g1	0.00	0.00	0.00	0.00	0.00	0.00	0.00	0.00	32.53	0.00
TRINITY_DN37984_c0_g1	0.00	0.00	0.00	0.00	0.00	0.00	0.00	0.00	0.00	0.00
TRINITY_DN379850_c0_g1	0.00	0.00	0.00	0.00	0.00	0.00	0.00	0.00	0.00	0.00
TRINITY_DN379850_c1_g1	0.00	0.00	7.84	0.00	0.00	0.00	0.00	6.88	29.24	0.00
TRINITY_DN379850_c2_g1	0.00	0.00	0.00	4.19	7.00	0.00	6.25	0.00	13.05	0.00
TRINITY_DN379851_c0_g1	0.00	0.00	0.00	0.00	0.00	0.00	0.00	0.00	0.00	0.00
TRINITY_DN379852_c0_g1	0.00	0.00	0.00	0.00	0.00	14.68	4.39	0.00	0.00	0.00
TRINITY_DN379853_c0_g1	0.00	0.00	0.00	0.00	0.00	0.00	0.00	0.00	0.00	0.00
TRINITY_DN379853_c0_g2	0.00	10.38	0.00	0.00	0.00	0.00	0.00	0.00	0.00	0.00
TRINITY_DN379854_c0_g1	0.00	0.00	0.00	0.00	0.00	0.00	0.00	0.00	0.00	0.00
TRINITY_DN379854_c1_g1	0.00	0.00	0.00	0.00	4.08	0.00	0.00	0.00	0.00	0.00
TRINITY_DN379856_c0_g1	0.00	0.00	0.00	0.00	4.67	0.00	0.00	0.00	0.00	0.00
TRINITY_DN379857_c2_g1	0.00	0.00	0.00	0.00	8.24	12.35	0.00	0.00	0.00	0.00
TRINITY_DN379857_c7_g1	1.27	0.00	0.00	0.00	6.01	0.00	0.00	0.00	0.00	0.00
TRINITY_DN37985_c1_g1	0.00	0.00	0.00	2.13	0.00	0.00	0.00	0.00	3.32	0.00
TRINITY_DN37985_c2_g1	0.00	0.00	0.00	0.00	0.00	6.87	0.00	0.00	0.00	0.00
TRINITY_DN379860_c0_g1	0.00	0.00	0.00	0.00	20.16	0.00	0.00	0.00	0.00	0.00
TRINITY_DN379864_c0_g1	0.00	0.00	6.62	0.00	0.00	0.00	0.00	0.00	6.19	0.00
TRINITY_DN379864_c1_g1	0.00	0.00	0.00	0.00	14.13	0.00	3.19	0.00	3.32	0.00
TRINITY_DN379866_c0_g1	0.00	0.00	0.00	0.00	0.00	0.00	0.00	0.00	0.00	0.00
TRINITY_DN379866_c1_g1	0.00	0.00	0.00	0.00	0.00	0.00	0.00	9.09	0.00	0.00
TRINITY_DN379867_c1_g1	0.00	0.00	3.99	0.00	12.06	0.00	0.00	0.00	0.00	0.00
TRINITY_DN379869_c0_g1	0.00	0.00	0.00	0.00	0.00	0.00	0.00	0.00	8.75	0.00
TRINITY_DN37986_c1_g1	0.00	0.00	14.97	0.00	0.00	0.00	0.00	0.00	15.98	0.00
TRINITY_DN37986_c1_g2	0.00	0.00	0.00	0.00	0.00	0.00	0.00	0.00	0.00	0.00
TRINITY_DN37986_c2_g1	0.00	0.00	14.75	4.59	23.12	0.00	0.00	0.00	7.17	0.00
TRINITY_DN379870_c0_g1	0.00	0.00	0.00	0.00	0.00	0.00	0.00	0.00	29.89	0.00
TRINITY_DN379871_c1_g1	0.00	0.00	0.00	5.37	0.00	0.00	0.00	0.00	8.43	0.00
TRINITY_DN379871_c2_g1	0.00	0.00	0.00	0.00	0.00	0.00	0.00	0.00	18.51	0.00
TRINITY_DN379872_c0_g1	0.00	0.00	0.00	0.00	0.00	0.00	0.00	0.00	0.00	0.00
TRINITY_DN379873_c0_g2	0.00	0.00	0.00	0.00	4.43	4.43	3.98	0.00	4.14	0.00
TRINITY_DN379873_c0_g3	0.00	0.00	15.53	0.00	0.00	0.00	7.04	0.00	0.00	0.00
TRINITY_DN379873_c0_g4	0.00	5.96	0.00	0.00	0.00	0.00	0.00	0.00	0.00	0.00
TRINITY_DN379873_c1_g2	0.00	0.00	0.00	0.00	0.00	0.00	0.00	0.00	0.00	0.00
TRINITY_DN379873_c2_g1	0.00	0.00	0.00	0.00	0.00	0.00	0.00	0.00	0.00	0.00
TRINITY_DN379873_c3_g1	0.00	0.00	0.00	0.00	0.00	0.00	0.00	0.00	0.00	0.00
TRINITY_DN379874_c0_g1	0.00	0.00	0.00	0.00	0.00	0.00	0.00	0.00	12.06	0.00
TRINITY_DN379874_c0_g2	0.00	0.00	0.00	0.00	0.00	0.00	0.00	0.00	0.00	0.00
TRINITY_DN379875_c0_g1	0.00	0.00	0.00	0.00	0.00	0.00	0.00	0.00	0.00	0.00
TRINITY_DN379876_c0_g1	0.00	0.00	0.00	0.00	0.00	0.00	0.00	0.00	0.00	0.00
TRINITY_DN379876_c0_g2	0.00	0.00	0.00	0.00	6.32	0.00	0.00	0.00	5.90	0.00
TRINITY_DN379876_c1_g1	0.00	0.00	0.00	0.00	0.00	0.00	0.00	6.42	13.68	0.00
TRINITY_DN379877_c0_g2	0.00	0.00	0.00	0.00	0.00	0.00	0.00	0.00	0.00	0.00
TRINITY_DN379878_c0_g1	0.00	0.00	0.00	0.00	0.00	0.00	0.00	0.00	0.00	0.00
TRINITY_DN379878_c1_g1	0.00	0.00	5.24	3.53	8.32	5.57	6.62	0.00	0.00	0.00
TRINITY_DN379878_c2_g1	0.00	4.93	27.87	3.67	31.06	6.38	0.00	5.36	19.79	0.00
TRINITY_DN379878_c2_g2	0.00	36.88	23.00	0.00	0.00	11.62	0.00	0.00	21.03	0.00
TRINITY_DN379878_c3_g1	0.00	0.00	0.00	0.00	34.71	17.15	0.00	0.00	0.00	0.00
TRINITY_DN379878_c4_g1	0.00	2.43	0.00	5.39	2.98	0.00	0.00	2.65	0.00	5.28
TRINITY_DN379878_c5_g1	0.00	0.00	0.00	0.00	0.00	0.00	0.00	0.00	0.00	0.00
TRINITY_DN379878_c6_g1	0.00	0.00	0.00	0.00	0.00	0.00	0.00	0.00	0.00	0.00
TRINITY_DN379878_c7_g1	0.00	0.00	0.00	0.00	0.00	0.00	0.00	0.00	21.41	0.00
TRINITY_DN379879_c0_g1	0.00	0.00	0.00	0.00	0.00	0.00	0.00	0.00	6.50	0.00
TRINITY_DN37987_c0_g1	0.00	5.28	9.67	9.37	12.12	2.33	0.00	0.99	7.33	0.00
TRINITY_DN37987_c0_g2	0.00	1.28	7.68	16.06	4.72	1.54	2.82	2.84	19.28	0.00
TRINITY_DN37987_c1_g1	0.00	0.00	0.00	2.80	27.89	0.00	4.19	4.09	4.98	0.00
TRINITY_DN37987_c2_g1	0.00	6.29	0.00	11.57	3.84	0.00	0.00	0.00	10.76	4.35
TRINITY_DN37987_c3_g1	0.00	0.00	0.00	9.04	15.36	0.00	0.00	0.00	28.51	0.00
TRINITY_DN37987_c4_g1	0.00	0.00	0.00	0.00	0.00	0.00	0.00	0.00	0.00	0.00
TRINITY_DN37987_c6_g1	0.00	16.24	0.00	0.00	3.96	0.00	0.00	0.00	0.00	0.00
TRINITY_DN37987_c7_g1	0.00	0.00	0.00	20.96	0.00	0.00	0.00	0.00	0.00	11.11
TRINITY_DN37987_c8_g1	0.00	5.01	0.00	1.85	0.00	0.00	0.00	0.00	0.00	2.71
TRINITY_DN379880_c0_g1	0.00	0.00	0.00	9.80	0.00	0.00	0.00	0.00	0.00	0.00
TRINITY_DN379880_c1_g1	0.00	0.00	0.00	0.00	0.00	0.00	0.00	0.00	0.00	0.00
TRINITY_DN379881_c0_g1	0.00	0.00	0.00	6.45	21.94	0.00	0.00	0.00	0.00	0.00
TRINITY_DN379883_c0_g1	0.00	0.00	4.71	0.00	0.00	0.00	0.00	0.00	0.00	0.00
TRINITY_DN379883_c0_g2	0.00	0.00	0.00	0.00	0.00	0.00	0.00	0.00	0.00	0.00
TRINITY_DN379884_c0_g1	0.00	0.00	0.00	0.00	0.00	49.21	0.00	0.00	0.00	0.00
TRINITY_DN379885_c0_g1	0.00	0.00	0.00	0.00	0.00	0.00	0.00	0.00	0.00	0.00
TRINITY_DN379885_c1_g1	0.00	0.00	0.00	0.00	0.00	0.00	0.00	3.58	0.00	0.00
TRINITY_DN379887_c0_g1	0.00	0.00	12.05	0.00	0.00	0.00	0.00	0.00	5.64	0.00
TRINITY_DN379888_c0_g1	0.00	0.00	21.62	0.00	7.27	0.00	0.00	0.00	0.00	0.00
TRINITY_DN379888_c0_g2	0.00	0.00	0.00	0.00	0.00	0.00	0.00	0.00	0.00	0.00
TRINITY_DN379889_c0_g1	0.00	0.00	0.00	8.96	0.00	0.00	0.00	0.00	0.00	0.00
TRINITY_DN379889_c1_g1	0.00	0.00	0.00	0.00	0.00	0.00	0.00	0.00	0.00	0.00
TRINITY_DN37988_c0_g1	0.00	0.00	0.00	0.00	0.00	0.00	0.00	0.00	0.00	2.42
TRINITY_DN379891_c1_g1	0.00	0.00	0.00	0.00	57.73	0.00	0.00	0.00	0.00	0.00
TRINITY_DN379892_c0_g1	7.06	0.00	0.00	0.00	0.00	0.00	0.00	0.00	2.47	0.00
TRINITY_DN379892_c1_g1	0.00	0.00	0.00	0.00	0.00	7.62	3.44	0.00	13.18	0.00
TRINITY_DN379894_c0_g1	0.76	1.68	3.49	10.53	4.50	3.49	3.22	0.82	20.39	0.00
TRINITY_DN379895_c1_g1	0.00	3.51	0.00	2.57	17.36	3.16	0.00	7.54	0.00	0.00
TRINITY_DN379895_c1_g3	0.00	0.00	0.00	0.00	0.00	0.00	0.00	0.00	0.00	0.00
TRINITY_DN379895_c2_g1	0.00	0.00	12.66	0.00	12.70	0.00	0.00	0.00	23.70	0.00
TRINITY_DN379895_c3_g2	0.00	0.00	0.00	0.00	0.00	0.00	0.00	0.00	0.00	0.00
TRINITY_DN379897_c0_g1	2.36	0.00	2.78	3.40	5.64	0.00	0.00	0.00	5.30	0.00
TRINITY_DN379898_c0_g1	0.00	0.00	0.00	0.00	0.00	0.00	0.00	0.00	0.00	0.00
TRINITY_DN379898_c0_g2	0.00	0.00	0.00	6.04	0.00	0.00	0.00	9.01	0.00	0.00
TRINITY_DN379899_c0_g1	0.00	11.97	0.00	0.00	0.00	0.00	0.00	0.00	0.00	0.00
TRINITY_DN37989_c0_g1	0.00	0.00	0.00	0.00	13.50	0.00	0.00	0.00	0.00	0.00
TRINITY_DN3798_c0_g1	0.00	0.00	16.91	10.31	22.52	25.19	0.00	14.02	9.35	0.00
TRINITY_DN3798_c1_g1	0.00	0.00	0.00	0.00	0.00	0.00	0.00	0.00	0.00	0.00
TRINITY_DN3798_c1_g4	0.00	0.00	0.00	0.00	0.00	0.00	0.00	0.00	0.00	0.00
TRINITY_DN3798_c2_g1	0.00	0.00	23.59	0.00	11.31	0.00	0.00	0.00	0.00	0.00
TRINITY_DN3798_c8_g1	0.00	0.00	0.00	0.00	0.00	0.00	0.00	0.00	0.00	0.00
TRINITY_DN379900_c1_g1	0.00	0.00	0.00	0.00	0.00	6.54	0.00	0.00	0.00	0.00
TRINITY_DN379901_c0_g1	0.00	0.00	0.00	0.00	6.57	0.00	0.00	5.77	0.00	0.00
TRINITY_DN379901_c0_g3	0.00	0.00	0.00	0.00	0.00	0.00	0.00	0.00	0.00	0.00
TRINITY_DN379901_c0_g5	0.00	0.00	0.00	0.00	14.54	0.00	0.00	0.00	0.00	0.00
TRINITY_DN379901_c1_g1	0.00	0.00	0.00	0.00	0.00	0.00	0.00	0.00	0.00	0.00
TRINITY_DN379901_c3_g1	0.00	0.00	0.00	0.00	0.00	0.00	0.00	0.00	0.00	0.00
TRINITY_DN379901_c4_g1	0.00	0.00	0.00	0.00	0.00	0.00	0.00	0.00	17.66	0.00
TRINITY_DN379902_c0_g1	0.00	0.00	0.00	0.00	0.00	0.00	0.00	0.00	0.00	0.00
TRINITY_DN379902_c0_g2	0.00	0.00	0.00	0.00	46.41	0.00	0.00	0.00	0.00	0.00
TRINITY_DN379904_c0_g1	0.00	0.00	0.00	5.54	0.00	0.00	0.00	0.00	0.00	0.00
TRINITY_DN379904_c0_g2	0.00	0.00	0.00	0.00	0.00	0.00	0.00	0.00	0.00	0.00
TRINITY_DN379905_c0_g1	0.00	0.00	0.00	0.00	6.62	0.00	2.99	2.94	3.11	2.93
TRINITY_DN379905_c1_g1	0.00	0.00	6.11	0.00	30.01	0.00	0.00	0.00	0.00	0.00
TRINITY_DN379905_c2_g1	0.00	7.22	0.00	5.23	8.83	0.00	0.00	0.00	16.41	0.00
TRINITY_DN379908_c0_g1	0.00	11.92	0.00	0.00	0.00	0.00	0.00	0.00	0.00	0.00
TRINITY_DN379909_c0_g1	0.00	0.00	2.42	1.99	0.00	1.61	0.00	0.00	3.15	0.00
TRINITY_DN379909_c0_g2	0.00	0.00	1.42	0.00	0.81	0.00	0.00	0.00	0.00	0.00
TRINITY_DN379909_c1_g1	0.77	8.06	17.57	6.40	14.49	7.02	2.43	6.60	27.37	3.25
TRINITY_DN379909_c3_g1	0.00	0.00	0.00	0.00	0.00	1.09	0.00	0.00	0.00	0.00
TRINITY_DN379909_c4_g1	0.00	0.00	0.00	0.00	0.00	0.00	0.00	0.00	19.03	0.00
TRINITY_DN37990_c0_g1	0.00	0.00	0.00	0.00	0.00	0.00	0.00	5.92	0.00	0.00
TRINITY_DN379910_c0_g1	0.00	0.00	0.00	0.00	5.75	0.00	0.00	0.00	4.90	0.00
TRINITY_DN379912_c0_g1	0.00	0.00	0.00	0.00	0.00	0.00	0.00	0.00	0.00	0.00
TRINITY_DN379913_c0_g1	0.00	4.20	4.63	5.68	6.95	5.02	3.43	5.49	7.17	1.71
TRINITY_DN379913_c0_g2	0.00	0.00	0.00	0.00	0.00	0.00	0.00	0.00	18.66	0.00
TRINITY_DN379913_c1_g1	0.00	3.29	4.75	1.59	10.25	5.96	0.00	1.82	9.53	0.00
TRINITY_DN379914_c0_g1	0.00	0.00	0.00	0.00	0.00	0.00	0.00	0.00	7.50	0.00
TRINITY_DN379916_c0_g1	0.00	1.83	4.42	4.06	10.56	2.21	2.02	2.02	0.00	0.00
TRINITY_DN379919_c0_g1	0.00	0.00	0.00	0.00	0.00	0.00	0.00	0.00	0.00	0.00
TRINITY_DN379920_c0_g1	0.00	0.00	0.00	0.00	0.00	28.22	0.00	0.00	0.00	0.00
TRINITY_DN379922_c0_g1	0.00	0.00	0.00	0.00	0.00	0.00	0.00	0.00	0.00	0.00
TRINITY_DN379923_c0_g1	0.00	0.00	0.00	40.29	51.62	0.00	0.00	0.00	15.83	0.00
TRINITY_DN379923_c1_g1	0.00	4.82	0.00	4.21	0.00	0.00	0.00	0.00	0.00	0.00
TRINITY_DN379923_c3_g1	0.00	0.00	0.00	0.00	0.00	0.00	0.00	0.00	0.00	0.00
TRINITY_DN379923_c5_g1	0.00	0.00	0.00	0.00	0.00	0.00	0.00	0.00	0.00	0.00
TRINITY_DN379924_c0_g1	0.00	0.00	0.00	0.00	16.57	0.00	0.00	7.25	0.00	0.00
TRINITY_DN379926_c0_g1	0.00	0.00	0.00	1.28	2.13	0.00	0.00	0.00	14.00	0.00
TRINITY_DN379926_c1_g1	0.00	0.00	12.30	7.42	0.00	0.00	0.00	0.00	0.00	0.00
TRINITY_DN379926_c2_g1	0.00	0.00	0.00	0.00	0.00	0.00	0.00	0.00	0.00	0.00
TRINITY_DN379927_c0_g1	0.00	0.00	0.00	2.24	0.00	0.00	0.00	0.00	3.48	0.00
TRINITY_DN379927_c1_g1	0.00	0.00	0.00	0.00	0.00	0.00	0.00	0.00	0.00	0.00
TRINITY_DN379929_c0_g1	0.00	0.00	0.00	0.00	0.00	0.00	0.00	0.00	0.00	0.00
TRINITY_DN37992_c1_g1	0.00	0.00	0.00	0.00	0.00	0.00	5.42	0.00	0.00	0.00
TRINITY_DN379930_c0_g2	0.00	0.00	0.00	8.05	0.00	0.00	0.00	0.00	6.27	0.00
TRINITY_DN379930_c1_g1	0.00	9.64	0.00	0.00	23.20	0.00	0.00	0.00	21.96	0.00
TRINITY_DN379930_c3_g1	0.00	0.00	0.00	0.00	0.00	7.19	0.00	0.00	0.00	0.00
TRINITY_DN379931_c0_g1	0.00	0.00	0.00	0.00	0.00	0.00	0.00	0.00	2.73	0.00
TRINITY_DN379933_c0_g1	0.00	0.00	7.87	0.00	0.00	0.00	0.00	0.00	0.00	0.00
TRINITY_DN379934_c0_g1	0.00	0.00	12.91	0.00	0.00	0.00	0.00	0.00	0.00	0.00
TRINITY_DN379935_c0_g1	0.00	0.00	0.00	0.00	0.00	0.00	0.00	0.00	0.00	0.00
TRINITY_DN379935_c1_g1	0.00	0.00	0.00	0.00	8.87	0.00	0.00	0.00	0.00	0.00
TRINITY_DN379936_c0_g2	0.00	0.00	16.95	0.00	0.00	5.69	0.00	0.00	10.56	0.00
TRINITY_DN379936_c0_g3	0.00	0.00	20.24	0.00	0.00	0.00	0.00	0.00	9.52	0.00
TRINITY_DN379936_c1_g1	0.00	0.00	0.00	0.00	0.00	0.00	0.00	0.00	0.00	0.00
TRINITY_DN379936_c3_g1	0.00	0.00	0.00	0.00	0.00	0.00	0.00	0.00	0.00	0.00
TRINITY_DN379936_c5_g1	0.00	4.52	10.98	6.63	16.53	0.00	0.00	0.00	20.57	0.00
TRINITY_DN379936_c7_g1	0.00	0.00	0.00	4.88	0.00	0.00	0.00	0.00	15.30	0.00
TRINITY_DN379937_c0_g1	0.00	0.00	0.00	0.00	3.82	0.00	0.00	0.00	0.00	0.00
TRINITY_DN379937_c0_g4	0.00	0.00	0.00	0.00	0.00	0.00	0.00	4.04	0.00	0.00
TRINITY_DN379937_c0_g5	0.00	0.00	17.79	16.71	26.89	0.00	0.00	0.00	0.00	0.00
TRINITY_DN379937_c0_g7	0.00	0.00	0.00	4.45	2.46	0.00	0.00	0.00	0.00	0.00
TRINITY_DN379937_c1_g1	0.00	0.00	9.82	0.00	19.89	9.95	8.77	0.00	0.00	0.00
TRINITY_DN379937_c3_g1	0.00	0.00	0.00	0.00	13.62	0.00	0.00	0.00	0.00	0.00
TRINITY_DN379939_c0_g1	0.00	0.00	0.00	3.94	0.00	0.00	0.00	0.00	0.00	0.00
TRINITY_DN379940_c1_g1	0.00	0.00	8.86	3.61	20.94	0.00	2.70	0.00	11.23	0.00
TRINITY_DN379941_c0_g1	0.00	0.00	0.00	0.00	0.00	0.00	0.00	0.00	0.00	0.00
TRINITY_DN379942_c0_g1	0.00	0.00	0.00	0.00	0.00	0.00	0.00	0.00	0.00	0.00
TRINITY_DN379942_c1_g1	0.00	0.00	0.00	0.00	18.08	0.00	0.00	0.00	0.00	0.00
TRINITY_DN379942_c5_g1	0.00	0.00	0.00	0.00	0.00	0.00	0.00	0.00	0.00	0.00
TRINITY_DN379943_c0_g1	0.00	0.00	0.00	0.00	0.00	0.00	0.00	0.00	0.00	0.00
TRINITY_DN379944_c0_g1	0.00	0.00	0.00	0.00	0.00	0.00	0.00	0.00	0.00	0.00
TRINITY_DN379945_c0_g1	0.00	0.00	0.00	0.00	0.00	0.00	0.00	0.00	21.01	0.00
TRINITY_DN379945_c1_g1	0.00	0.00	0.00	0.00	0.00	0.00	0.00	0.00	0.00	0.00
TRINITY_DN379945_c1_g2	0.00	0.00	0.00	0.00	0.00	0.00	0.00	0.00	0.00	0.00
TRINITY_DN379945_c1_g3	0.00	0.00	0.00	0.00	0.00	0.00	0.00	0.00	0.00	0.00
TRINITY_DN379945_c1_g4	0.00	0.00	8.62	0.00	0.00	0.00	0.00	0.00	0.00	0.00
TRINITY_DN379946_c1_g1	4.56	0.00	0.00	3.29	5.47	0.00	0.00	4.80	10.22	0.00
TRINITY_DN379946_c3_g1	0.00	0.00	0.00	0.00	0.00	3.92	0.00	0.00	1.88	0.00
TRINITY_DN379946_c6_g1	0.00	0.00	0.00	0.00	16.57	0.00	0.00	0.00	7.69	0.00
TRINITY_DN379946_c7_g1	0.00	0.00	0.00	0.00	0.00	0.00	0.00	0.00	0.00	0.00
TRINITY_DN379946_c8_g1	0.00	0.00	0.00	0.00	0.00	0.00	0.00	0.00	0.00	0.00
TRINITY_DN379946_c9_g1	0.00	0.00	28.55	0.00	43.96	0.00	0.00	0.00	0.00	0.00
TRINITY_DN379947_c0_g1	0.00	0.00	0.00	0.00	0.00	0.00	0.00	0.00	0.00	0.00
TRINITY_DN379947_c1_g1	0.00	0.00	0.00	0.00	0.00	0.00	0.00	0.00	0.00	0.00
TRINITY_DN379947_c2_g1	0.00	0.00	0.00	0.00	0.00	0.00	0.00	0.00	0.00	0.00
TRINITY_DN379948_c0_g1	0.00	0.00	0.00	3.81	6.35	0.00	0.00	0.00	11.85	0.00
TRINITY_DN379948_c2_g1	0.00	0.00	0.00	0.00	0.00	0.00	0.00	0.00	0.00	0.00
TRINITY_DN379949_c0_g1	0.00	8.88	0.00	0.00	0.00	5.43	0.00	0.00	10.10	0.00
TRINITY_DN379949_c0_g2	0.00	0.00	0.00	15.95	0.00	0.00	0.00	9.32	0.00	0.00
TRINITY_DN379949_c1_g1	0.00	0.00	0.00	0.00	0.00	0.00	0.00	0.00	0.00	0.00
TRINITY_DN379949_c2_g1	0.00	0.00	0.00	5.64	0.00	0.00	0.00	0.00	0.00	0.00
TRINITY_DN379949_c2_g2	0.00	0.00	0.00	0.00	0.00	0.00	0.00	0.00	6.73	4.24
TRINITY_DN379949_c3_g1	1.47	0.00	23.86	4.19	15.68	5.12	3.13	1.57	34.48	0.00
TRINITY_DN379949_c4_g1	0.00	0.00	0.00	0.00	4.11	4.10	0.00	0.00	0.00	0.00
TRINITY_DN379949_c5_g1	0.00	0.00	0.00	0.00	0.00	31.54	0.00	0.00	14.71	0.00
TRINITY_DN379949_c6_g1	0.00	0.00	0.00	0.00	0.00	0.00	0.00	0.00	0.00	0.00
TRINITY_DN37994_c0_g1	0.00	0.00	0.00	0.00	6.61	0.00	0.00	0.00	18.49	0.00
TRINITY_DN37994_c0_g2	1.51	11.49	18.95	20.71	34.62	12.90	3.97	13.75	65.39	3.99
TRINITY_DN37994_c0_g3	0.00	0.00	0.00	0.00	0.00	0.00	0.00	0.00	0.00	0.00
TRINITY_DN37994_c5_g1	0.00	0.00	0.00	0.00	10.13	0.00	8.93	0.00	9.40	0.00
TRINITY_DN37994_c6_g1	0.00	0.00	0.00	0.00	0.00	0.00	0.00	0.00	15.98	0.00
TRINITY_DN37994_c7_g1	0.00	1.01	0.00	4.50	6.25	0.00	1.12	0.00	3.54	0.00
TRINITY_DN379950_c0_g1	0.00	0.00	18.16	0.00	24.21	0.00	0.00	0.00	7.83	0.00
TRINITY_DN379951_c0_g3	0.00	0.00	0.00	0.00	0.00	0.00	0.00	0.00	0.00	0.00
TRINITY_DN379952_c0_g1	0.00	0.00	0.00	0.00	0.00	0.00	0.00	0.00	10.76	0.00
TRINITY_DN379953_c0_g1	0.00	0.00	0.00	0.00	0.00	0.00	0.00	0.00	0.00	0.00
TRINITY_DN379956_c0_g1	0.00	0.00	0.00	0.00	0.00	0.00	0.00	0.00	0.00	0.00
TRINITY_DN379957_c0_g1	0.00	0.00	0.00	2.88	28.68	0.00	0.00	0.00	13.39	4.23
TRINITY_DN379958_c1_g1	0.00	0.00	0.00	0.00	23.36	0.00	0.00	0.00	14.47	6.87
TRINITY_DN379958_c2_g1	0.00	0.00	0.00	0.00	0.00	0.00	0.00	0.00	0.00	0.00
TRINITY_DN379958_c3_g1	0.00	0.00	0.00	0.00	0.00	0.00	0.00	0.00	0.00	0.00
TRINITY_DN379959_c0_g1	0.00	0.00	0.00	0.00	0.00	0.00	0.00	0.00	0.00	0.00
TRINITY_DN379959_c0_g2	0.00	0.00	0.00	4.48	0.00	0.00	0.00	0.00	6.94	0.00
TRINITY_DN379959_c0_g3	0.00	0.00	0.00	0.00	0.00	0.00	0.00	0.00	3.11	0.00
TRINITY_DN37995_c0_g1	0.00	5.10	50.95	60.50	90.10	13.87	12.11	34.14	48.74	8.70
TRINITY_DN37995_c1_g1	0.00	0.00	0.00	0.00	0.00	0.00	14.38	0.00	0.00	0.00
TRINITY_DN379960_c0_g1	0.00	0.00	0.00	0.00	0.00	0.00	0.00	0.00	0.00	0.00
TRINITY_DN379960_c4_g1	0.00	0.00	0.00	0.00	0.00	0.00	0.00	0.00	0.00	0.00
TRINITY_DN379961_c0_g1	0.00	0.00	0.00	0.00	0.00	0.00	0.00	0.00	0.00	0.00
TRINITY_DN379961_c1_g1	0.00	0.00	0.00	0.00	0.00	0.00	0.00	0.00	0.00	0.00
TRINITY_DN379961_c1_g2	0.00	31.76	0.00	0.00	0.00	0.00	0.00	0.00	0.00	0.00
TRINITY_DN379961_c1_g4	0.00	0.00	0.00	0.00	0.00	17.40	15.28	0.00	0.00	0.00
TRINITY_DN379961_c1_g5	0.00	0.00	4.16	0.00	0.00	0.00	0.00	0.00	3.91	0.00
TRINITY_DN379961_c2_g1	0.00	0.00	0.00	0.00	0.00	0.00	0.00	0.00	4.79	0.00
TRINITY_DN379961_c3_g1	0.00	0.00	0.00	0.00	0.00	0.00	0.00	0.00	0.00	0.00
TRINITY_DN379961_c5_g1	0.00	0.85	1.92	1.56	0.00	0.00	0.00	0.00	4.97	0.00
TRINITY_DN379961_c6_g1	0.00	0.00	2.64	1.61	0.00	0.00	0.00	0.00	2.52	0.00
TRINITY_DN379961_c7_g1	0.00	0.00	0.00	0.00	36.78	0.00	0.00	0.00	34.02	0.00
TRINITY_DN379963_c0_g1	0.00	0.00	5.43	0.00	7.62	0.00	0.00	0.00	0.00	0.00
TRINITY_DN379963_c0_g2	0.00	0.00	11.51	0.00	0.00	3.86	3.48	0.00	4.38	0.00
TRINITY_DN379963_c1_g1	0.00	1.38	1.66	0.00	0.00	3.31	1.52	0.00	2.85	1.51
TRINITY_DN379964_c0_g1	0.00	0.00	0.00	0.00	0.00	13.84	0.00	0.00	12.92	0.00
TRINITY_DN379964_c1_g1	0.00	0.00	0.00	0.00	0.00	0.00	0.00	0.00	6.52	0.00
TRINITY_DN379965_c2_g1	0.00	30.16	0.00	32.84	0.00	18.54	0.00	16.61	0.00	0.00
TRINITY_DN379968_c0_g1	0.00	0.00	38.83	2.66	2.21	48.69	0.00	3.97	16.64	0.00
TRINITY_DN379969_c0_g1	0.00	0.00	0.00	0.00	2.44	2.41	0.00	0.00	2.30	2.17
TRINITY_DN37996_c0_g1	0.00	7.70	3.96	5.69	13.56	7.93	0.00	7.37	36.74	1.21
TRINITY_DN37996_c1_g1	0.00	0.00	0.00	9.36	0.00	0.00	0.00	4.56	0.00	0.00
TRINITY_DN37996_c3_g1	0.00	0.00	0.00	0.00	0.00	0.00	0.00	0.00	0.00	0.00
TRINITY_DN37996_c4_g1	0.00	0.00	0.00	13.96	0.00	0.00	0.00	0.00	0.00	4.10
TRINITY_DN379970_c0_g1	0.00	0.00	0.00	1.45	0.00	0.00	2.16	0.00	2.26	0.00
TRINITY_DN379970_c1_g1	6.52	12.84	0.00	2.36	11.74	0.00	0.00	6.92	35.24	0.00
TRINITY_DN379970_c2_g1	0.00	0.00	0.00	2.53	0.00	8.41	0.00	3.71	21.13	0.00
TRINITY_DN379973_c0_g1	0.00	0.00	0.00	0.00	26.73	0.00	0.00	0.00	0.00	15.67
TRINITY_DN379974_c0_g1	0.00	0.00	0.00	0.00	0.00	0.00	0.00	0.00	7.42	0.00
TRINITY_DN379976_c2_g1	0.00	0.00	0.00	2.29	0.00	0.00	0.00	0.00	0.00	0.00
TRINITY_DN379976_c3_g1	0.00	0.00	0.00	20.77	0.00	0.00	0.00	0.00	0.00	0.00
TRINITY_DN379977_c0_g1	0.00	0.00	0.00	0.00	0.00	0.00	0.00	0.00	0.00	0.00
TRINITY_DN379978_c0_g2	0.00	0.00	0.00	0.00	0.00	0.00	7.90	7.81	16.60	0.00
TRINITY_DN379979_c0_g1	0.00	0.00	0.00	0.00	0.00	0.00	0.00	0.00	0.00	0.00
TRINITY_DN379980_c0_g1	0.00	0.00	13.64	0.00	0.00	4.58	0.00	0.00	0.00	0.00
TRINITY_DN379980_c0_g2	0.00	5.58	0.00	0.00	6.81	0.00	0.00	0.00	0.00	0.00
TRINITY_DN379980_c4_g1	0.00	0.00	0.00	0.00	0.00	0.00	0.00	0.00	0.00	0.00
TRINITY_DN379980_c4_g2	0.00	0.00	0.00	0.00	0.00	1.85	0.00	0.00	3.56	0.00
TRINITY_DN379981_c0_g1	0.00	0.00	0.00	0.00	0.00	0.00	0.00	0.00	0.00	0.00
TRINITY_DN379981_c0_g2	0.00	8.75	0.00	24.05	21.38	0.00	0.00	0.00	39.78	0.00
TRINITY_DN379981_c0_g3	0.00	0.00	0.00	0.00	9.71	0.00	0.00	0.00	0.00	0.00
TRINITY_DN379981_c0_g4	0.00	0.00	16.05	0.00	0.00	0.00	0.00	0.00	22.49	0.00
TRINITY_DN379981_c0_g5	0.00	0.00	0.00	14.51	0.00	0.00	0.00	0.00	0.00	0.00
TRINITY_DN379982_c1_g1	0.00	0.00	26.54	0.00	27.24	0.00	0.00	0.00	0.00	0.00
TRINITY_DN379983_c0_g1	0.00	0.00	0.00	0.00	0.00	0.00	0.00	0.00	0.00	0.00
TRINITY_DN379983_c2_g1	0.00	0.00	0.00	0.00	0.00	0.00	0.00	0.00	0.00	0.00
TRINITY_DN379984_c0_g1	0.00	9.07	1.82	1.12	2.45	0.00	0.00	1.68	6.24	0.00
TRINITY_DN379985_c1_g1	0.00	8.23	0.00	0.00	0.00	0.00	0.00	0.00	9.35	0.00
TRINITY_DN379986_c0_g1	0.00	0.00	0.00	0.00	0.00	0.00	0.00	0.00	0.00	0.00
TRINITY_DN379989_c0_g1	3.38	0.00	4.03	2.45	0.00	0.00	0.00	3.58	11.38	0.00
TRINITY_DN37998_c0_g1	33.17	72.70	73.48	0.00	0.00	0.00	0.00	0.00	57.16	0.00
TRINITY_DN37998_c1_g1	0.00	0.00	0.00	0.00	0.00	0.00	0.00	0.00	0.00	0.00
TRINITY_DN37998_c3_g2	0.00	0.00	0.00	3.72	0.00	0.00	0.00	0.00	0.00	0.00
TRINITY_DN37998_c4_g1	0.00	10.91	0.00	0.00	0.00	0.00	0.00	0.00	0.00	0.00
TRINITY_DN379990_c0_g1	0.00	0.00	0.00	0.00	0.00	0.00	0.00	0.00	0.00	0.00
TRINITY_DN379991_c0_g1	0.00	0.00	0.00	0.00	0.00	0.00	0.00	0.00	16.12	0.00
TRINITY_DN379991_c2_g1	0.00	0.00	0.00	0.00	0.00	0.00	0.00	0.00	0.00	0.00
TRINITY_DN379993_c0_g1	0.00	0.00	2.15	1.32	0.00	2.15	0.00	0.00	8.25	0.00
TRINITY_DN379993_c1_g2	0.00	0.00	0.00	0.00	14.95	0.00	0.00	0.00	9.66	0.00
TRINITY_DN379993_c2_g1	0.00	0.00	0.00	0.00	0.00	0.00	0.00	0.00	15.35	0.00
TRINITY_DN379993_c2_g2	0.00	0.00	0.00	0.00	0.00	0.00	0.00	0.00	0.00	0.00
TRINITY_DN379993_c3_g1	0.00	0.00	0.00	0.00	0.00	0.00	0.00	0.00	0.00	0.00
TRINITY_DN379993_c5_g2	0.00	5.23	0.00	0.00	12.75	25.68	0.00	0.00	23.80	0.00
TRINITY_DN379993_c7_g1	0.00	0.00	0.00	4.99	42.10	0.00	0.00	0.00	0.00	0.00
TRINITY_DN379993_c9_g1	0.00	0.00	0.00	0.00	0.00	0.00	0.00	0.00	0.00	0.00
TRINITY_DN379996_c0_g1	0.00	10.38	0.00	0.00	0.00	0.00	0.00	0.00	0.00	0.00
TRINITY_DN379997_c0_g1	0.00	0.00	0.00	0.00	0.00	40.93	0.00	0.00	0.00	0.00
TRINITY_DN379998_c2_g1	0.00	0.00	0.00	0.00	0.00	0.00	0.00	0.00	0.00	0.00
TRINITY_DN379999_c0_g1	0.00	0.00	0.00	0.00	0.00	0.00	0.00	0.00	0.00	0.00
TRINITY_DN379999_c1_g1	0.00	0.00	0.00	0.00	0.00	0.00	0.00	0.00	0.00	0.00
TRINITY_DN37999_c0_g1	0.00	0.00	0.00	0.00	3.86	0.00	0.00	0.00	6.96	0.00
TRINITY_DN37999_c0_g2	0.00	0.00	0.00	0.00	8.30	0.00	0.00	4.34	15.59	0.00
TRINITY_DN3799_c0_g1	8.77	391.41	849.83	629.79	1020.82	421.97	205.22	159.03	2096.34	125.13
TRINITY_DN3799_c11_g1	0.00	0.00	0.00	0.00	0.00	0.00	0.00	0.00	0.00	0.00
TRINITY_DN3799_c1_g1	0.00	27.71	0.00	33.20	16.74	9.24	13.34	32.53	168.94	14.58
TRINITY_DN3799_c20_g1	0.00	0.00	0.00	1.36	0.00	0.00	0.00	0.00	12.72	2.00
TRINITY_DN3799_c2_g1	4.88	46.21	78.76	72.56	154.28	34.03	12.02	34.06	216.19	9.74
TRINITY_DN3799_c3_g1	0.00	0.00	33.08	1.91	3.75	0.00	0.00	0.00	25.86	0.00
TRINITY_DN3799_c3_g2	0.00	0.00	4.92	1.30	1.70	1.26	0.00	0.00	7.29	0.00
TRINITY_DN3799_c3_g3	0.00	0.00	0.00	0.00	0.00	0.00	0.00	0.00	0.00	0.00
TRINITY_DN3799_c3_g4	0.00	0.00	0.00	0.00	0.00	0.00	0.00	0.00	23.50	0.00
TRINITY_DN3799_c4_g1	0.00	0.00	0.00	0.00	0.00	0.00	0.00	0.00	0.00	0.00
TRINITY_DN3799_c7_g1	0.00	0.00	0.00	49.49	16.90	33.38	0.00	0.00	0.00	0.00
TRINITY_DN379_c13_g1	0.00	0.00	0.00	0.00	0.00	0.00	0.00	0.00	0.00	0.00
TRINITY_DN379_c2_g3	0.00	0.00	0.00	0.00	14.01	0.00	0.00	0.00	0.00	0.00
TRINITY_DN379_c4_g2	0.00	0.00	10.78	4.91	0.00	0.00	0.00	0.00	6.76	0.00
TRINITY_DN379_c8_g1	0.00	0.00	0.00	0.00	0.00	0.00	0.00	0.00	0.00	0.00
TRINITY_DN37_c0_g1	7.54	39.95	131.70	66.26	92.28	62.33	77.87	81.73	463.43	23.85
TRINITY_DN37_c11_g1	0.00	28.20	0.00	0.00	0.00	0.00	0.00	0.00	0.00	0.00
TRINITY_DN37_c20_g1	0.00	0.00	0.00	0.00	0.00	0.00	0.00	0.00	0.00	0.00
TRINITY_DN380000_c0_g1	0.00	0.00	0.00	18.58	6.18	0.00	0.00	0.00	0.00	0.00
TRINITY_DN380001_c0_g1	0.00	0.00	17.28	0.00	0.00	0.00	15.43	0.00	82.05	0.00
TRINITY_DN380001_c0_g2	0.00	8.63	0.00	0.00	0.00	0.00	0.00	0.00	0.00	0.00
TRINITY_DN380002_c0_g1	0.00	0.00	0.00	0.00	0.00	24.20	0.00	0.00	0.00	0.00
TRINITY_DN380002_c1_g1	0.00	3.91	0.00	0.00	5.50	0.00	0.00	0.00	0.00	0.00
TRINITY_DN380003_c0_g1	0.00	0.00	3.36	8.18	0.00	0.00	0.00	0.00	14.28	0.00
TRINITY_DN380004_c0_g1	0.00	0.00	33.25	0.00	0.00	0.00	0.00	0.00	0.00	0.00
TRINITY_DN380004_c3_g1	0.00	0.00	0.00	0.00	0.00	0.00	0.00	0.00	0.00	0.00
TRINITY_DN380005_c0_g1	0.00	0.00	0.00	0.00	0.00	0.00	0.00	0.00	18.84	0.00
TRINITY_DN380006_c0_g1	0.00	2.84	0.00	0.00	0.00	0.00	0.00	0.00	0.00	0.00
TRINITY_DN380006_c0_g3	0.00	0.00	0.00	2.36	0.00	0.00	0.00	0.00	0.00	0.00
TRINITY_DN380007_c0_g1	0.00	0.00	0.00	0.00	14.11	0.00	0.00	0.00	0.00	0.00
TRINITY_DN380007_c1_g1	0.00	0.00	0.00	0.00	0.00	0.00	0.00	0.00	18.54	0.00
TRINITY_DN380007_c3_g1	0.00	0.00	0.00	6.42	0.00	0.00	0.00	0.00	0.00	0.00
TRINITY_DN380008_c0_g1	0.00	0.00	0.00	2.82	0.00	0.00	0.00	0.00	0.00	0.00
TRINITY_DN380009_c0_g2	0.00	0.00	0.00	0.00	0.00	0.00	0.00	0.00	0.00	0.00
TRINITY_DN380009_c1_g1	0.00	0.00	0.00	0.00	0.00	0.00	0.00	0.00	0.00	0.00
TRINITY_DN38000_c0_g1	0.00	0.00	0.00	0.00	0.00	0.00	0.00	0.00	0.00	0.00
TRINITY_DN38000_c0_g2	0.00	0.00	0.00	3.92	0.00	13.17	0.00	0.00	0.00	0.00
TRINITY_DN38000_c0_g3	0.00	0.00	0.00	0.00	0.00	0.00	0.00	0.00	0.00	0.00
TRINITY_DN38000_c1_g1	0.00	0.00	0.00	3.81	0.00	0.00	0.00	0.00	0.00	0.00
TRINITY_DN380010_c0_g1	0.00	0.00	0.00	0.00	0.00	0.00	0.00	0.00	4.71	0.00
TRINITY_DN380010_c1_g1	0.00	0.00	8.60	0.00	0.00	0.00	0.00	0.00	0.00	0.00
TRINITY_DN380010_c2_g1	0.00	0.00	0.00	8.42	0.00	0.00	0.00	12.64	13.31	0.00
TRINITY_DN380010_c3_g1	0.00	0.00	0.00	0.00	53.47	0.00	0.00	0.00	8.30	0.00
TRINITY_DN380010_c4_g1	0.00	1.83	8.81	2.70	4.48	10.00	4.03	0.00	6.33	0.00
TRINITY_DN380010_c5_g1	0.00	0.00	0.00	0.00	0.00	0.00	0.00	0.00	0.00	0.00
TRINITY_DN380011_c2_g1	0.00	0.00	0.00	0.00	10.18	0.00	0.00	0.00	0.00	0.00
TRINITY_DN380011_c3_g1	0.00	0.00	0.00	0.00	0.00	0.00	0.00	0.00	0.00	0.00
TRINITY_DN380012_c0_g1	0.00	0.00	13.78	0.00	0.00	0.00	0.00	0.00	0.00	0.00
TRINITY_DN380012_c11_g1	0.00	0.00	0.00	0.00	0.00	0.00	0.00	0.00	9.25	0.00
TRINITY_DN380012_c2_g1	0.00	0.00	0.00	0.00	9.60	9.60	0.00	0.00	0.00	0.00
TRINITY_DN380012_c5_g1	0.00	20.85	19.79	5.04	8.50	0.00	7.53	0.00	0.00	0.00
TRINITY_DN380012_c6_g1	0.00	0.00	5.53	0.00	0.00	6.71	0.00	4.38	12.66	0.00
TRINITY_DN380012_c8_g1	0.00	0.00	0.00	0.00	0.00	0.00	0.00	0.00	0.00	0.00
TRINITY_DN380012_c9_g1	0.00	0.00	0.00	0.00	0.00	0.00	0.00	0.00	0.00	0.00
TRINITY_DN380014_c0_g1	0.00	0.00	0.00	0.00	0.00	0.00	0.00	0.00	12.92	0.00
TRINITY_DN380014_c3_g1	0.00	0.00	0.00	0.00	0.00	0.00	0.00	0.00	0.00	0.00
TRINITY_DN380014_c5_g1	0.00	0.00	0.00	0.00	34.59	0.00	0.00	0.00	0.00	0.00
TRINITY_DN380018_c0_g1	0.00	0.00	0.00	0.00	0.00	22.82	0.00	0.00	16.59	0.00
TRINITY_DN380018_c0_g6	0.00	0.00	0.00	0.00	0.00	0.00	0.00	0.00	23.48	0.00
TRINITY_DN380018_c0_g7	0.00	0.00	7.34	0.00	0.00	44.62	0.00	19.37	0.00	0.00
TRINITY_DN380018_c1_g1	0.00	0.00	0.00	0.00	0.00	0.00	0.00	0.00	15.30	0.00
TRINITY_DN380018_c2_g1	0.00	0.00	0.00	0.00	27.00	0.00	0.00	0.00	0.00	0.00
TRINITY_DN38001_c0_g2	0.00	0.00	0.00	7.36	0.00	0.00	0.00	0.00	0.00	0.00
TRINITY_DN38001_c0_g3	0.00	0.00	0.00	0.00	0.00	0.00	0.00	0.00	0.00	0.00
TRINITY_DN380020_c0_g2	0.00	31.57	12.65	15.28	13.27	12.90	0.00	0.00	31.86	0.00
TRINITY_DN380020_c0_g4	0.00	0.00	0.00	0.00	0.00	28.89	12.69	0.00	13.50	0.00
TRINITY_DN380020_c0_g5	0.00	0.00	0.00	0.00	0.00	0.00	0.00	8.22	0.00	0.00
TRINITY_DN380020_c2_g1	0.00	13.07	7.94	0.00	0.00	0.00	0.00	0.00	0.00	0.00
TRINITY_DN380020_c3_g1	0.00	0.00	0.00	0.00	0.00	43.67	0.00	0.00	0.00	0.00
TRINITY_DN380022_c1_g1	0.00	0.00	0.00	0.00	0.00	0.00	0.00	0.00	0.00	0.00
TRINITY_DN380022_c2_g1	0.00	2.86	0.00	0.00	3.49	0.00	0.00	0.00	3.27	0.00
TRINITY_DN380026_c0_g1	0.00	29.44	0.00	29.91	23.46	0.00	22.13	0.00	81.87	0.00
TRINITY_DN380026_c0_g2	0.00	0.00	0.00	0.00	3.05	0.00	0.00	0.00	0.00	0.00
TRINITY_DN380026_c1_g1	0.00	0.00	15.49	0.00	0.00	0.00	0.00	0.00	0.00	0.00
TRINITY_DN380026_c4_g1	0.00	0.00	0.00	0.00	0.00	0.00	0.00	0.00	0.00	0.00
TRINITY_DN380026_c5_g1	0.00	0.00	0.00	13.58	0.00	11.47	0.00	0.00	21.41	10.07
TRINITY_DN380026_c7_g1	0.00	0.00	0.00	0.00	0.00	0.00	0.00	0.00	0.00	0.00
TRINITY_DN380026_c8_g1	0.00	5.11	12.32	5.04	6.28	0.00	0.00	0.00	0.00	0.00
TRINITY_DN380027_c0_g2	0.59	0.56	4.06	3.34	8.38	3.38	0.00	1.91	4.62	0.00
TRINITY_DN380028_c0_g1	1.79	3.46	0.00	0.00	12.75	0.00	0.00	3.82	31.57	0.00
TRINITY_DN380029_c0_g1	0.00	0.00	0.00	0.00	0.00	0.00	5.40	5.29	0.00	0.00
TRINITY_DN380030_c0_g1	0.00	0.00	8.57	0.00	8.64	0.00	0.00	0.00	0.00	0.00
TRINITY_DN380032_c0_g1	0.00	0.00	0.00	0.00	20.16	0.00	0.00	0.00	0.00	0.00
TRINITY_DN380033_c0_g1	0.00	15.37	15.81	5.72	0.00	0.00	0.00	0.00	23.32	0.00
TRINITY_DN380033_c0_g3	0.00	0.00	0.00	0.00	0.00	0.00	0.00	0.00	0.00	0.00
TRINITY_DN380033_c1_g1	0.00	0.00	0.00	0.00	8.96	0.00	0.00	0.00	0.00	0.00
TRINITY_DN380033_c2_g1	0.00	0.00	0.00	0.00	0.00	0.00	0.00	0.00	0.00	0.00
TRINITY_DN380039_c0_g1	0.00	17.94	0.00	6.45	0.00	0.00	0.00	0.00	10.18	0.00
TRINITY_DN380040_c0_g1	0.00	0.00	0.00	0.00	0.00	0.00	0.00	0.00	0.00	0.00
TRINITY_DN380043_c0_g1	0.00	0.00	0.00	0.00	0.00	0.00	0.00	0.00	0.00	0.00
TRINITY_DN380044_c0_g1	0.00	0.00	0.00	4.83	0.00	8.00	0.00	0.00	0.00	0.00
TRINITY_DN380045_c0_g2	0.00	0.00	0.00	0.00	0.00	63.94	0.00	0.00	0.00	0.00
TRINITY_DN380045_c1_g1	0.00	0.00	2.90	0.00	10.41	1.45	1.33	0.00	9.81	0.00
TRINITY_DN380045_c2_g1	0.00	0.00	0.00	1.69	0.00	0.00	0.00	2.49	0.00	0.00
TRINITY_DN380045_c3_g1	0.00	2.10	2.90	3.09	0.00	0.00	0.00	2.29	7.24	0.00
TRINITY_DN380045_c6_g1	0.00	0.00	0.00	0.00	0.00	0.00	0.00	10.93	0.00	0.00
TRINITY_DN380045_c7_g1	0.00	0.00	0.00	0.00	0.00	0.00	0.00	0.00	0.00	0.00
TRINITY_DN380046_c0_g1	0.00	0.00	0.00	0.00	52.07	0.00	0.00	0.00	0.00	0.00
TRINITY_DN380046_c0_g3	0.00	0.00	0.00	0.00	0.00	0.00	0.00	0.00	0.00	0.00
TRINITY_DN380046_c1_g1	0.00	0.00	0.00	10.23	0.00	0.00	0.00	0.00	0.00	0.00
TRINITY_DN380046_c1_g2	0.00	0.00	0.00	0.00	0.00	0.00	0.00	0.00	0.00	0.00
TRINITY_DN380047_c0_g1	0.00	0.00	0.79	2.13	0.00	0.00	0.00	0.00	0.65	0.00
TRINITY_DN380048_c0_g1	0.00	0.00	0.00	0.00	0.00	11.62	0.00	0.00	0.00	0.00
TRINITY_DN380049_c0_g1	0.00	3.17	0.00	0.00	0.00	0.00	0.00	0.00	0.00	0.00
TRINITY_DN38004_c0_g1	0.00	0.00	22.14	28.65	0.00	0.00	0.00	0.00	35.00	9.80
TRINITY_DN380050_c1_g1	0.00	0.00	0.00	0.00	0.00	0.00	0.00	0.00	0.00	10.74
TRINITY_DN380051_c0_g1	0.00	0.00	0.00	0.00	0.00	0.00	0.00	3.49	11.08	0.00
TRINITY_DN380052_c0_g1	0.00	0.00	18.07	6.57	27.57	0.00	0.00	9.22	17.81	0.00
TRINITY_DN380052_c0_g2	20.04	30.01	0.00	53.87	59.39	0.00	0.00	50.07	158.67	0.00
TRINITY_DN380053_c0_g1	0.00	0.00	0.00	0.00	0.00	0.00	0.00	11.00	11.59	0.00
TRINITY_DN380054_c0_g1	0.00	0.00	0.00	0.00	0.00	0.00	0.00	0.00	0.00	0.00
TRINITY_DN380055_c1_g1	0.00	0.00	0.00	0.00	0.00	0.00	0.00	0.00	0.00	0.00
TRINITY_DN380055_c2_g1	0.00	1.09	1.31	2.42	4.04	0.00	2.41	1.22	5.08	0.00
TRINITY_DN380056_c0_g1	0.00	0.00	0.00	0.00	0.00	0.00	0.00	0.00	0.00	0.00
TRINITY_DN380056_c1_g1	0.00	0.00	0.00	0.00	0.00	0.00	12.16	0.00	0.00	0.00
TRINITY_DN380056_c2_g1	0.00	0.00	0.00	0.00	0.00	0.00	0.00	0.00	0.00	0.00
TRINITY_DN380057_c0_g1	0.00	0.00	0.00	0.00	0.00	0.00	0.00	0.00	0.00	0.00
TRINITY_DN380057_c1_g1	0.00	0.00	7.15	0.00	14.92	3.59	0.00	0.00	10.13	0.00
TRINITY_DN380058_c0_g1	0.00	0.00	0.00	0.00	4.75	0.00	0.00	0.00	0.00	0.00
TRINITY_DN380059_c1_g1	0.00	0.00	0.00	22.95	0.00	0.00	0.00	0.00	18.31	0.00
TRINITY_DN380060_c0_g1	0.00	0.00	0.00	8.90	0.00	0.00	0.00	0.00	27.62	0.00
TRINITY_DN380060_c1_g1	0.00	0.00	0.00	0.00	16.76	0.00	0.00	0.00	15.43	0.00
TRINITY_DN380060_c2_g1	0.00	0.00	5.72	3.45	11.45	5.76	0.00	5.04	6.33	0.00
TRINITY_DN380060_c4_g1	0.00	0.00	0.00	0.00	0.00	0.00	0.00	0.00	0.00	0.00
TRINITY_DN380061_c0_g1	0.00	0.00	18.05	10.85	0.00	73.42	0.00	0.00	0.00	0.00
TRINITY_DN380061_c1_g1	0.00	4.07	0.00	0.00	0.00	0.00	4.47	0.00	13.92	0.00
TRINITY_DN380062_c0_g1	0.00	2.82	0.00	0.00	4.77	2.35	0.00	2.14	6.73	0.00
TRINITY_DN380063_c0_g1	0.00	0.00	0.00	0.00	0.00	0.00	0.00	0.00	0.00	0.00
TRINITY_DN380063_c0_g2	0.00	0.00	20.27	0.00	0.00	0.00	0.00	0.00	0.00	0.00
TRINITY_DN380063_c0_g3	0.00	0.00	0.00	0.00	0.00	0.00	0.00	0.00	0.00	0.00
TRINITY_DN380063_c1_g1	0.00	0.00	0.00	0.00	0.00	0.00	0.00	0.00	8.26	0.00
TRINITY_DN380063_c1_g2	0.00	0.00	0.00	0.00	0.00	0.00	0.00	0.00	0.00	0.00
TRINITY_DN380063_c2_g1	0.00	0.00	0.00	7.52	0.00	0.00	0.00	0.00	82.85	0.00
TRINITY_DN380065_c0_g1	0.00	1.89	4.57	2.80	6.97	0.00	2.09	2.08	2.75	2.07
TRINITY_DN380065_c1_g1	0.00	0.00	0.00	0.00	6.63	0.00	0.00	1.50	0.00	0.00
TRINITY_DN380065_c2_g1	0.00	0.00	0.00	0.00	0.00	0.00	0.00	0.00	7.85	0.00
TRINITY_DN380065_c3_g1	0.00	0.00	0.00	0.00	0.00	0.00	0.00	0.00	6.78	0.00
TRINITY_DN380066_c0_g2	0.00	0.00	0.00	0.00	0.00	0.00	5.10	0.00	5.30	0.00
TRINITY_DN380067_c0_g1	0.00	0.00	0.00	6.34	0.00	0.00	0.00	0.00	0.00	0.00
TRINITY_DN380067_c1_g1	0.00	0.00	0.00	5.12	0.00	0.00	0.00	0.00	0.00	0.00
TRINITY_DN380067_c3_g1	0.00	0.00	0.00	0.00	0.00	0.00	0.00	0.00	0.00	0.00
TRINITY_DN380068_c0_g1	0.00	0.00	1.45	0.00	0.00	0.00	0.00	0.00	0.00	0.00
TRINITY_DN380068_c1_g1	0.00	0.00	0.00	14.05	0.00	0.00	0.00	0.00	0.00	0.00
TRINITY_DN380068_c1_g2	1.05	18.56	37.64	22.87	41.22	30.42	3.31	9.22	70.62	1.86
TRINITY_DN380068_c1_g3	0.00	0.00	0.00	2.19	3.66	2.37	0.00	1.11	3.45	1.09
TRINITY_DN380068_c2_g1	0.00	0.00	7.84	0.00	0.00	0.00	0.00	0.00	15.65	0.00
TRINITY_DN380068_c3_g1	0.00	0.00	0.00	0.00	0.00	0.00	0.00	0.00	0.00	0.00
TRINITY_DN380069_c0_g1	0.00	0.00	0.00	0.00	0.00	0.00	0.00	0.00	0.00	0.00
TRINITY_DN380069_c1_g1	0.00	0.00	0.00	0.00	0.00	0.00	0.00	0.00	0.00	0.00
TRINITY_DN380071_c0_g1	0.00	0.00	0.00	0.00	0.00	0.00	34.31	0.00	18.33	0.00
```
