## SupplementalFiles_AlvarezBuyllaetal for "Molecular physiology of pumiliotoxin sequestration in a poison frog": skin.kallisto.gene.counts.matrix (part 64 of 114)

```
TRINITY_DN380071_c0_g2	0.00	0.00	0.00	0.00	0.00	0.00	0.00	0.00	0.00	0.00
TRINITY_DN380071_c0_g3	0.00	0.00	0.00	0.00	0.00	0.00	0.00	0.00	0.00	0.00
TRINITY_DN380072_c0_g1	0.00	0.00	0.00	0.00	0.00	8.09	0.00	0.00	0.00	0.00
TRINITY_DN380074_c0_g1	0.00	0.00	0.00	0.00	0.00	0.00	0.00	0.00	0.00	0.00
TRINITY_DN380075_c0_g1	0.00	0.00	0.00	0.00	0.00	0.00	0.00	0.00	0.00	0.00
TRINITY_DN380078_c0_g1	0.00	0.00	0.00	0.00	0.00	0.00	0.00	0.00	0.00	0.00
TRINITY_DN38007_c0_g1	0.00	0.00	10.07	0.00	0.00	0.00	0.00	0.00	0.00	0.00
TRINITY_DN380080_c0_g1	0.00	0.00	0.00	0.00	0.00	0.00	9.72	0.00	10.10	0.00
TRINITY_DN380081_c0_g1	0.00	0.00	0.00	0.00	0.00	0.00	0.00	0.00	35.62	0.00
TRINITY_DN380081_c1_g1	0.00	36.87	0.00	728.10	20.25	6.81	6.04	11.85	25.19	29.91
TRINITY_DN380083_c1_g1	0.00	0.00	0.00	0.00	0.00	0.00	0.00	0.00	0.00	0.00
TRINITY_DN380084_c0_g1	0.00	5.24	0.00	1.93	3.24	0.00	2.88	0.00	9.00	0.00
TRINITY_DN380086_c0_g1	0.00	0.00	0.00	0.00	0.00	0.00	0.00	0.00	0.00	0.00
TRINITY_DN380087_c0_g1	0.00	1.08	2.59	0.00	0.00	0.00	1.19	1.21	0.00	0.00
TRINITY_DN380087_c1_g1	0.62	0.00	0.00	1.31	8.81	1.43	0.00	0.00	6.21	0.00
TRINITY_DN38008_c0_g1	0.00	0.00	37.40	11.24	19.24	0.00	0.00	0.00	160.30	0.00
TRINITY_DN380090_c0_g1	0.00	0.00	0.00	0.00	0.00	0.00	0.00	0.00	0.00	0.00
TRINITY_DN380091_c0_g1	0.00	0.00	0.00	0.00	0.00	0.00	0.00	0.00	0.00	16.61
TRINITY_DN380093_c0_g1	0.00	0.00	0.00	0.00	0.00	0.00	0.00	0.00	0.00	0.00
TRINITY_DN380095_c0_g1	0.00	0.00	0.00	0.00	0.00	0.00	0.00	0.00	0.00	0.00
TRINITY_DN380095_c1_g1	0.00	0.00	0.00	0.00	9.12	9.15	0.00	0.00	8.48	0.00
TRINITY_DN380096_c0_g1	0.00	0.00	0.00	0.00	0.00	0.00	0.00	0.00	0.00	0.00
TRINITY_DN380097_c1_g1	0.00	0.00	0.00	6.30	13.72	24.03	0.00	0.00	0.00	0.00
TRINITY_DN380099_c0_g1	0.00	3.47	0.00	0.00	4.23	0.00	3.81	0.00	0.00	0.00
TRINITY_DN38009_c1_g1	0.00	0.00	0.00	5.28	8.77	0.00	0.00	3.86	28.68	0.00
TRINITY_DN38009_c2_g1	0.00	0.00	0.00	1.29	4.29	8.43	0.00	1.92	10.09	0.00
TRINITY_DN3800_c0_g1	0.00	0.00	0.00	0.00	0.00	0.00	0.00	0.00	0.00	0.00
TRINITY_DN3800_c0_g2	0.00	6.50	0.00	4.72	0.00	23.93	0.00	0.00	7.38	7.00
TRINITY_DN3800_c2_g1	0.00	0.00	0.00	0.00	0.00	0.00	0.00	1.21	0.00	0.00
TRINITY_DN380101_c0_g1	0.00	0.00	0.00	0.00	0.00	0.00	0.00	0.00	0.00	0.00
TRINITY_DN380101_c1_g1	0.00	0.00	0.00	0.00	0.00	0.00	0.00	0.00	0.00	0.00
TRINITY_DN380102_c0_g1	0.00	0.00	8.48	0.00	0.00	0.00	0.00	0.00	0.00	0.00
TRINITY_DN380103_c0_g1	0.00	0.00	6.39	0.00	0.00	0.00	0.00	0.00	3.03	0.00
TRINITY_DN380105_c0_g1	0.00	0.00	0.00	0.00	0.00	0.00	0.00	0.00	0.00	0.00
TRINITY_DN380105_c1_g1	0.00	0.00	15.35	18.47	0.00	0.00	0.00	0.00	0.00	0.00
TRINITY_DN380106_c0_g1	0.00	0.00	1.34	7.53	16.32	0.00	0.00	0.00	0.00	0.00
TRINITY_DN380106_c1_g1	0.00	3.14	2.01	3.33	9.26	1.26	0.00	0.00	8.52	0.00
TRINITY_DN380109_c1_g1	0.00	0.00	0.00	0.00	0.00	0.00	0.00	0.00	0.00	0.00
TRINITY_DN380111_c0_g1	0.00	0.00	0.00	0.00	0.00	0.00	0.00	0.00	0.00	0.00
TRINITY_DN380111_c1_g1	0.00	0.00	0.00	0.00	0.00	0.00	0.00	0.00	0.00	0.00
TRINITY_DN380113_c0_g2	0.00	0.99	1.32	0.81	4.10	0.97	0.89	0.00	7.49	0.00
TRINITY_DN380113_c0_g3	0.00	3.86	6.18	3.80	7.92	1.55	2.84	1.43	26.86	0.00
TRINITY_DN380113_c1_g1	0.00	0.00	6.54	0.00	9.03	0.00	0.00	0.00	3.10	0.00
TRINITY_DN380113_c4_g1	0.00	0.00	5.08	0.00	0.00	0.00	0.00	0.00	23.80	0.00
TRINITY_DN380113_c5_g1	0.00	0.00	0.00	0.00	0.00	0.00	0.00	0.00	0.00	0.00
TRINITY_DN380113_c6_g1	0.00	0.00	0.00	0.00	0.00	0.00	0.00	0.00	0.00	0.00
TRINITY_DN380113_c7_g1	0.00	15.44	6.25	0.00	0.00	0.00	0.00	0.00	0.00	0.00
TRINITY_DN380114_c1_g1	0.00	0.00	0.00	7.80	0.00	0.00	0.00	0.00	0.00	0.00
TRINITY_DN380114_c2_g1	0.00	0.00	0.00	0.00	0.00	0.00	0.00	0.00	0.00	0.00
TRINITY_DN380115_c0_g1	0.00	0.00	0.00	0.00	0.00	0.00	0.00	0.00	0.00	0.00
TRINITY_DN380116_c0_g1	0.00	0.00	0.00	0.00	0.00	0.00	0.00	0.00	0.00	0.00
TRINITY_DN380116_c1_g1	0.00	0.00	0.00	0.00	0.00	0.00	0.00	0.00	0.00	0.00
TRINITY_DN380116_c1_g2	0.00	0.00	0.00	0.00	0.00	0.00	0.00	0.00	14.34	0.00
TRINITY_DN380116_c2_g1	0.00	0.00	0.00	0.00	16.47	0.00	0.00	0.00	0.00	0.00
TRINITY_DN380116_c2_g2	0.00	0.00	0.00	0.00	0.00	0.00	0.00	0.00	0.00	0.00
TRINITY_DN380116_c4_g1	0.00	0.00	0.00	4.06	0.00	0.00	0.00	0.00	0.00	0.00
TRINITY_DN380116_c5_g1	0.00	0.00	0.00	0.00	0.00	0.00	0.00	0.00	0.00	0.00
TRINITY_DN380116_c7_g1	0.00	0.00	0.00	0.00	0.00	0.00	0.00	0.00	0.00	0.00
TRINITY_DN38011_c0_g1	0.00	0.00	0.00	0.00	0.00	0.00	0.00	14.02	0.00	0.00
TRINITY_DN38011_c0_g2	0.00	0.00	0.00	0.00	0.00	0.00	0.00	0.00	0.00	0.00
TRINITY_DN38011_c0_g3	0.00	0.00	0.00	0.00	0.00	0.00	0.00	0.00	0.00	0.00
TRINITY_DN38011_c1_g1	0.00	0.00	0.00	0.00	0.00	0.00	0.00	0.00	0.00	0.00
TRINITY_DN380121_c0_g1	0.00	0.00	34.94	0.00	35.51	0.00	10.44	0.00	0.00	0.00
TRINITY_DN380123_c0_g1	0.00	0.00	0.00	4.84	0.00	0.00	0.00	0.00	0.00	0.00
TRINITY_DN380124_c0_g1	0.00	0.00	0.00	0.00	0.00	0.00	0.00	0.00	0.00	0.00
TRINITY_DN380125_c2_g1	0.00	0.00	0.00	0.00	9.02	0.00	0.00	0.00	25.16	0.00
TRINITY_DN380125_c3_g1	0.00	0.00	0.00	9.98	0.00	0.00	0.00	0.00	0.00	0.00
TRINITY_DN380126_c0_g1	0.00	0.76	6.35	4.48	15.89	1.81	0.00	0.00	7.95	1.68
TRINITY_DN380127_c0_g1	0.00	3.05	3.69	0.00	0.00	3.70	0.00	0.00	0.00	0.00
TRINITY_DN380127_c1_g1	0.00	0.00	0.00	0.00	0.00	0.00	0.00	0.00	0.00	0.00
TRINITY_DN380127_c3_g2	0.00	0.00	38.02	0.00	0.00	0.00	0.00	0.00	0.00	0.00
TRINITY_DN380128_c0_g1	0.00	0.00	0.00	0.00	0.00	0.00	9.62	0.00	0.00	0.00
TRINITY_DN380129_c1_g1	0.00	0.00	0.00	0.00	0.00	0.00	0.00	7.05	10.63	0.00
TRINITY_DN380129_c1_g2	2.36	0.00	8.33	3.39	2.81	2.79	2.54	0.48	15.02	0.00
TRINITY_DN380129_c3_g1	0.00	0.00	0.00	0.00	0.00	0.00	0.00	0.00	0.00	0.00
TRINITY_DN380129_c4_g1	0.00	0.00	0.00	19.80	0.00	0.00	0.00	0.00	0.00	0.00
TRINITY_DN380129_c5_g1	0.00	0.00	0.00	0.00	0.00	0.00	0.00	0.00	8.78	0.00
TRINITY_DN38012_c0_g1	0.79	4.61	7.28	10.66	23.42	2.52	3.35	8.53	25.66	1.68
TRINITY_DN38012_c0_g3	0.00	0.00	15.09	0.00	0.00	0.00	0.00	0.00	14.37	0.00
TRINITY_DN38012_c0_g4	0.00	0.00	7.86	0.00	5.32	0.00	0.00	4.75	5.23	0.00
TRINITY_DN38012_c0_g5	0.00	0.00	0.00	0.00	0.00	0.00	0.00	0.00	0.00	0.00
TRINITY_DN38012_c0_g6	17.00	0.00	0.00	0.00	0.00	0.00	0.00	0.00	0.00	0.00
TRINITY_DN380130_c0_g1	0.00	0.00	18.12	21.96	18.23	0.00	8.20	8.03	4.26	0.00
TRINITY_DN380131_c0_g1	0.00	0.00	0.00	0.00	11.39	0.00	0.00	0.00	0.00	0.00
TRINITY_DN380132_c0_g1	0.00	0.00	0.00	0.00	0.00	0.00	0.00	0.00	0.00	0.00
TRINITY_DN380134_c0_g1	0.00	0.00	0.00	0.00	0.00	0.00	0.00	0.00	0.00	0.00
TRINITY_DN380134_c0_g2	0.00	0.00	0.00	0.00	0.00	0.00	0.00	0.00	5.66	2.87
TRINITY_DN380134_c0_g3	0.00	0.00	0.00	0.00	1.05	0.00	0.00	0.00	1.00	0.00
TRINITY_DN380134_c0_g4	0.00	0.00	3.59	8.96	0.00	0.00	0.00	0.00	0.00	0.00
TRINITY_DN380134_c0_g5	0.00	0.00	0.00	0.00	15.87	0.00	0.00	0.00	0.00	0.00
TRINITY_DN380135_c1_g1	0.00	0.00	0.00	0.00	0.00	0.00	0.00	0.00	0.00	0.00
TRINITY_DN380137_c0_g1	1.44	0.00	7.51	0.00	6.82	0.00	0.00	0.00	12.85	0.00
TRINITY_DN380138_c0_g1	0.00	0.00	0.00	0.00	0.00	0.00	0.00	0.00	0.00	0.00
TRINITY_DN380139_c0_g1	0.00	0.00	0.00	0.00	0.00	0.00	0.00	0.00	15.98	0.00
TRINITY_DN38013_c0_g1	0.00	0.00	0.00	0.00	0.00	0.00	0.00	16.00	66.79	0.00
TRINITY_DN38013_c0_g2	0.00	0.00	0.00	0.00	0.00	0.00	0.00	0.00	0.00	0.00
TRINITY_DN38013_c1_g1	0.00	0.00	0.00	0.00	14.65	0.00	0.00	12.92	0.00	0.00
TRINITY_DN38013_c1_g2	0.00	0.00	0.00	0.00	0.00	0.00	0.00	0.00	0.00	0.00
TRINITY_DN38013_c2_g1	0.00	0.00	31.21	0.00	16.01	0.00	0.00	0.00	14.82	0.00
TRINITY_DN380141_c0_g1	0.00	17.16	0.00	3.14	0.00	0.00	0.00	4.59	19.53	0.00
TRINITY_DN380142_c0_g1	0.00	0.00	10.60	6.34	21.51	0.00	0.00	9.45	20.01	0.00
TRINITY_DN380143_c0_g1	0.00	0.00	0.00	0.00	0.00	0.00	0.00	0.00	0.00	0.00
TRINITY_DN380145_c0_g1	0.00	0.00	0.00	3.63	0.00	0.00	0.00	0.00	0.00	0.00
TRINITY_DN380145_c1_g1	0.00	0.00	8.74	0.00	0.00	0.00	0.00	0.00	0.00	0.00
TRINITY_DN380146_c0_g1	0.00	0.00	0.00	0.00	0.00	0.00	0.00	0.00	6.71	0.00
TRINITY_DN380146_c0_g2	0.00	0.00	0.00	0.00	0.00	0.00	0.00	0.00	7.52	0.00
TRINITY_DN380148_c0_g1	0.00	0.00	0.00	0.00	0.00	0.00	0.00	0.00	0.00	0.00
TRINITY_DN38014_c0_g1	0.00	5.94	0.00	13.13	0.00	7.57	0.00	0.00	6.79	0.00
TRINITY_DN380150_c0_g1	0.00	0.00	0.00	0.00	0.00	0.00	0.00	0.00	0.00	0.00
TRINITY_DN380151_c0_g1	0.00	0.00	10.36	0.00	0.00	0.00	0.00	0.00	0.00	0.00
TRINITY_DN380152_c0_g1	0.00	0.00	0.00	7.64	0.00	0.00	0.00	0.00	0.00	0.00
TRINITY_DN380153_c0_g1	0.00	0.00	0.00	0.00	0.00	0.00	0.00	0.00	0.00	0.00
TRINITY_DN380153_c1_g1	0.00	0.00	0.00	0.00	0.00	0.00	0.00	0.00	0.00	0.00
TRINITY_DN380154_c0_g1	0.00	2.12	5.10	2.36	2.62	1.28	0.00	2.37	9.88	0.00
TRINITY_DN380155_c1_g1	0.00	0.00	0.00	0.00	0.00	0.00	0.00	0.00	0.00	0.00
TRINITY_DN380155_c2_g1	0.00	0.00	0.00	4.36	0.00	0.00	0.00	0.00	20.42	0.00
TRINITY_DN380155_c3_g1	0.00	0.00	0.00	0.00	0.00	0.00	0.00	0.00	0.00	0.00
TRINITY_DN380158_c0_g1	0.00	0.00	0.00	7.94	19.90	0.00	0.00	0.00	6.19	0.00
TRINITY_DN380159_c0_g1	0.00	0.00	0.00	2.99	14.92	1.62	0.00	0.00	1.56	0.00
TRINITY_DN38015_c0_g1	0.00	0.00	7.33	0.00	0.00	0.00	0.00	0.00	24.23	3.27
TRINITY_DN38015_c0_g2	0.00	0.00	0.00	0.00	44.83	0.00	0.00	0.00	0.00	0.00
TRINITY_DN380160_c0_g1	0.00	0.00	0.00	0.00	0.00	0.00	0.00	0.00	0.00	0.00
TRINITY_DN380160_c1_g1	0.00	12.12	0.00	0.00	0.00	14.76	0.00	0.00	0.00	0.00
TRINITY_DN380160_c2_g1	0.00	0.00	0.00	0.00	0.00	0.00	0.00	0.00	0.00	0.00
TRINITY_DN380161_c0_g1	0.00	0.00	0.00	0.00	0.00	0.00	0.00	0.00	0.00	0.00
TRINITY_DN380162_c0_g1	0.00	3.14	0.00	0.00	26.85	0.00	0.00	0.00	3.59	0.00
TRINITY_DN380162_c0_g2	0.00	0.00	3.51	1.44	15.65	7.01	1.08	2.18	7.94	0.00
TRINITY_DN380162_c1_g2	0.00	0.00	0.00	0.00	0.00	0.00	0.00	0.00	0.00	0.00
TRINITY_DN380162_c1_g3	0.00	0.00	0.00	0.00	0.00	0.00	0.00	0.00	17.87	0.00
TRINITY_DN380162_c2_g1	0.00	0.00	0.00	9.98	0.00	0.00	0.00	0.00	0.00	0.00
TRINITY_DN380163_c0_g2	0.00	0.00	0.00	0.00	13.40	0.00	0.00	0.00	9.22	0.00
TRINITY_DN380163_c1_g1	0.00	9.53	18.61	19.55	37.91	8.12	2.63	6.64	42.16	3.94
TRINITY_DN380163_c1_g2	0.00	0.00	0.00	7.52	0.00	0.00	0.00	0.00	0.00	0.00
TRINITY_DN380164_c0_g1	0.00	0.00	18.12	2.74	0.00	18.24	0.00	0.00	0.00	0.00
TRINITY_DN380165_c0_g1	0.00	0.00	0.00	0.00	0.00	0.00	0.00	0.00	0.00	0.00
TRINITY_DN380166_c0_g1	0.00	29.14	0.00	3.55	0.00	5.95	0.00	0.00	22.09	0.00
TRINITY_DN380167_c0_g1	0.00	0.00	0.00	2.84	0.00	0.00	0.00	0.00	8.81	0.00
TRINITY_DN380168_c1_g1	0.00	0.00	0.00	9.23	0.00	0.00	0.00	0.00	0.00	0.00
TRINITY_DN380168_c2_g1	0.00	0.00	0.00	0.00	0.00	0.00	0.00	0.00	28.96	0.00
TRINITY_DN380169_c1_g1	0.00	0.00	14.97	0.00	0.00	0.00	0.00	0.00	0.00	0.00
TRINITY_DN380173_c0_g1	0.00	0.00	0.00	0.00	10.89	0.00	0.00	0.00	5.09	0.00
TRINITY_DN380175_c1_g1	0.00	0.00	0.00	0.00	0.00	0.00	0.00	0.00	0.00	0.00
TRINITY_DN380177_c0_g1	0.00	0.00	18.36	0.00	0.00	0.00	0.00	0.00	0.00	0.00
TRINITY_DN38017_c1_g2	0.00	0.00	0.00	31.76	0.00	71.61	15.71	16.00	33.39	0.00
TRINITY_DN380180_c0_g1	0.00	0.00	0.00	0.00	0.00	0.00	0.00	0.00	0.00	0.00
TRINITY_DN380180_c1_g1	0.00	0.00	0.00	0.00	0.00	0.00	0.00	0.00	0.00	0.00
TRINITY_DN380181_c0_g1	0.00	0.00	0.00	0.00	0.00	0.00	0.00	7.13	0.00	0.00
TRINITY_DN380181_c0_g3	0.00	0.00	0.00	0.00	0.00	0.00	0.00	0.00	0.00	0.00
TRINITY_DN380182_c10_g1	0.00	0.00	0.00	0.00	35.04	0.00	0.00	0.00	16.12	0.00
TRINITY_DN380182_c2_g1	0.00	0.00	0.00	6.94	0.00	0.00	0.00	12.73	13.39	0.00
TRINITY_DN380182_c3_g1	0.00	0.00	0.00	0.00	0.00	0.00	0.00	0.00	10.71	0.00
TRINITY_DN380182_c5_g1	0.00	0.00	0.00	0.00	0.00	0.00	0.00	0.00	0.00	0.00
TRINITY_DN380182_c6_g1	0.00	0.00	0.00	0.00	0.00	0.00	0.00	0.00	21.07	0.00
TRINITY_DN380182_c7_g1	0.00	0.00	0.00	0.00	0.00	0.00	0.00	0.00	0.00	0.00
TRINITY_DN380182_c9_g1	0.00	0.00	0.00	0.00	0.00	0.00	0.00	0.00	0.00	0.00
TRINITY_DN380184_c0_g1	0.00	0.00	0.00	2.41	10.04	0.00	0.00	1.81	18.90	0.00
TRINITY_DN380184_c0_g2	0.00	22.03	5.35	3.23	0.00	0.00	0.00	0.00	0.00	0.00
TRINITY_DN380184_c0_g3	0.00	0.00	0.00	0.00	0.00	0.00	0.00	0.00	0.00	0.00
TRINITY_DN380184_c0_g4	0.00	0.00	0.00	3.28	0.00	0.00	0.00	0.00	0.00	0.00
TRINITY_DN380184_c0_g7	0.00	0.00	0.00	0.00	0.00	0.00	0.00	0.00	0.00	0.00
TRINITY_DN380184_c0_g8	0.00	0.00	0.00	0.00	0.00	0.00	0.00	0.00	16.27	0.00
TRINITY_DN380184_c1_g1	0.00	0.00	0.00	0.00	0.00	0.00	0.00	0.00	0.00	0.00
TRINITY_DN380185_c0_g1	0.00	0.00	0.00	0.00	0.00	0.00	0.00	0.00	5.37	0.00
TRINITY_DN380185_c1_g1	0.00	34.32	0.00	0.00	0.00	0.00	0.00	9.22	0.00	0.00
TRINITY_DN380186_c0_g1	0.00	0.00	8.65	2.65	8.81	0.00	0.00	0.00	14.51	0.00
TRINITY_DN380186_c3_g1	0.00	0.00	0.00	0.00	18.24	0.00	0.00	0.00	27.50	0.00
TRINITY_DN380187_c0_g1	0.00	0.00	0.00	0.00	0.00	12.54	0.00	0.00	46.67	0.00
TRINITY_DN380188_c0_g1	0.00	0.00	0.00	0.00	0.00	0.00	0.00	0.00	0.00	0.00
TRINITY_DN380188_c0_g2	0.00	0.00	18.70	0.00	0.00	0.00	0.00	0.00	0.00	0.00
TRINITY_DN380188_c0_g3	0.00	0.00	0.00	0.00	0.00	0.00	0.00	8.26	0.00	0.00
TRINITY_DN380189_c0_g1	0.00	0.00	35.18	10.59	0.00	0.00	0.00	32.00	0.00	0.00
TRINITY_DN38018_c0_g1	0.00	0.00	0.00	4.70	0.00	0.00	0.00	0.00	0.00	0.00
TRINITY_DN380190_c0_g1	0.00	0.00	0.00	0.00	0.00	0.00	0.00	0.00	0.00	0.00
TRINITY_DN380191_c1_g1	8.87	0.00	0.00	0.00	10.63	0.00	0.00	0.00	26.59	0.00
TRINITY_DN380191_c2_g1	0.00	0.00	0.00	0.00	0.00	0.00	0.00	0.00	0.00	0.00
TRINITY_DN380191_c6_g1	0.00	0.00	0.00	0.00	0.00	0.00	0.00	0.00	0.00	0.00
TRINITY_DN380193_c0_g1	0.00	0.00	0.00	0.00	0.00	0.00	0.00	0.00	0.00	0.00
TRINITY_DN380194_c0_g1	0.00	2.42	8.76	0.00	11.83	0.00	0.00	5.27	5.55	0.00
TRINITY_DN380195_c0_g1	0.00	0.00	14.73	0.00	0.00	0.00	0.00	0.00	0.00	0.00
TRINITY_DN380196_c0_g1	0.00	0.00	0.00	5.10	0.00	0.00	0.00	0.74	0.00	0.00
TRINITY_DN380198_c0_g1	0.00	3.85	0.00	0.00	5.05	5.08	0.00	0.00	0.00	0.00
TRINITY_DN38019_c0_g1	0.00	0.00	0.00	0.00	0.00	0.00	2.66	0.00	0.00	0.00
TRINITY_DN38019_c0_g2	0.00	0.00	0.00	0.00	0.00	0.00	0.00	0.00	4.85	0.00
TRINITY_DN3801_c0_g1	0.00	0.00	6.03	0.00	6.03	0.00	0.00	10.62	11.60	0.00
TRINITY_DN3801_c1_g1	0.00	0.00	52.40	0.00	0.00	0.00	0.00	0.00	0.00	0.00
TRINITY_DN3801_c2_g1	0.00	0.00	0.00	0.00	0.00	0.00	0.00	0.00	0.00	0.00
TRINITY_DN3801_c3_g1	0.00	0.00	0.00	0.00	0.00	0.00	0.00	0.00	41.34	14.95
TRINITY_DN380200_c0_g1	0.00	0.00	0.00	0.00	0.00	0.00	0.00	0.00	0.00	0.00
TRINITY_DN380201_c0_g1	0.00	0.00	0.00	0.00	11.10	0.00	0.00	0.00	0.00	9.68
TRINITY_DN380202_c0_g1	0.00	0.00	0.00	0.00	0.00	0.00	0.00	0.00	0.00	0.00
TRINITY_DN380203_c0_g1	0.00	0.00	0.00	0.00	0.00	0.00	0.00	0.00	0.00	0.00
TRINITY_DN380204_c0_g1	0.00	0.00	0.00	0.00	0.00	0.00	0.00	0.00	0.00	0.00
TRINITY_DN380204_c1_g1	0.00	0.00	51.41	0.00	17.66	8.53	0.00	0.00	0.00	0.00
TRINITY_DN380205_c0_g1	0.00	0.00	0.00	0.00	0.00	0.00	0.00	15.70	0.00	0.00
TRINITY_DN380206_c0_g1	0.00	3.47	0.00	1.85	0.00	4.18	0.00	0.00	2.00	0.00
TRINITY_DN380207_c0_g1	0.00	21.33	0.00	0.00	0.00	0.00	0.00	0.00	0.00	0.00
TRINITY_DN380207_c1_g1	0.00	0.00	0.00	0.00	12.16	0.00	0.00	0.00	11.27	0.00
TRINITY_DN380208_c0_g1	0.00	1.35	4.04	0.00	5.00	0.00	0.00	1.52	3.15	0.00
TRINITY_DN380209_c0_g1	0.00	0.00	0.00	0.00	0.00	18.07	15.84	0.00	30.56	0.00
TRINITY_DN380209_c2_g1	0.00	0.00	0.00	1.37	0.00	0.00	0.00	0.00	0.00	0.00
TRINITY_DN38020_c0_g1	0.00	0.00	23.68	31.68	0.00	0.00	0.00	0.00	0.00	0.00
TRINITY_DN38020_c0_g2	0.00	0.00	13.47	0.00	0.00	7.00	0.00	0.00	0.00	0.00
TRINITY_DN380210_c0_g1	0.00	0.00	0.00	1.06	5.06	0.00	0.00	0.00	4.99	0.00
TRINITY_DN380210_c1_g1	0.00	0.00	0.00	0.00	0.00	2.23	0.00	0.00	0.00	0.00
TRINITY_DN380211_c0_g1	0.00	0.00	0.00	0.00	0.00	0.00	0.00	0.00	0.00	0.00
TRINITY_DN380213_c0_g1	0.00	0.00	0.00	0.00	0.00	0.00	0.00	0.00	0.00	0.00
TRINITY_DN380214_c0_g1	0.00	0.00	0.00	0.00	7.88	0.00	0.00	0.00	3.68	0.00
TRINITY_DN380214_c1_g1	0.00	0.00	0.00	0.00	32.14	0.00	0.00	0.00	0.00	0.00
TRINITY_DN380216_c0_g1	0.00	0.00	13.47	0.00	0.00	13.78	0.00	0.00	0.00	0.00
TRINITY_DN380217_c3_g1	0.00	3.99	7.90	4.87	10.44	0.00	1.04	0.00	7.11	1.04
TRINITY_DN380217_c4_g1	0.00	0.00	0.00	0.00	0.00	0.00	0.00	0.00	7.38	0.00
TRINITY_DN380217_c5_g1	0.00	0.00	31.50	0.00	48.49	0.00	0.00	0.00	29.89	0.00
TRINITY_DN380217_c7_g1	0.00	0.00	0.00	0.00	0.00	0.00	0.00	0.00	0.00	0.00
TRINITY_DN380218_c0_g1	0.00	0.00	65.66	0.00	0.00	0.00	0.00	0.00	15.53	0.00
TRINITY_DN38021_c0_g1	0.00	15.87	19.27	15.85	21.91	0.00	0.00	3.86	12.29	0.00
TRINITY_DN38021_c0_g2	0.00	0.00	19.17	5.78	58.25	0.00	8.58	8.51	9.03	0.00
TRINITY_DN380220_c0_g2	1.37	1.32	7.10	4.26	8.08	9.45	0.00	3.05	19.90	0.43
TRINITY_DN380220_c1_g1	0.00	0.00	0.00	0.00	0.00	0.00	0.00	0.00	11.51	0.00
TRINITY_DN380220_c2_g1	0.00	0.00	0.00	0.00	0.00	0.00	0.00	0.00	56.03	0.00
TRINITY_DN380221_c0_g1	0.00	0.00	0.00	0.00	0.00	0.00	5.12	0.00	15.97	5.07
TRINITY_DN380222_c0_g1	0.00	0.00	0.00	20.96	0.00	0.00	0.00	0.00	0.00	0.00
TRINITY_DN380224_c1_g2	0.00	0.00	0.00	0.00	0.00	0.00	0.00	0.00	0.00	0.00
TRINITY_DN380224_c4_g1	0.00	0.00	0.00	7.00	0.00	0.00	5.22	0.00	5.43	0.00
TRINITY_DN380225_c0_g2	0.00	0.00	0.00	0.00	0.00	0.00	0.00	0.00	0.00	0.00
TRINITY_DN380226_c0_g1	0.00	0.00	0.00	40.56	0.00	0.00	0.00	0.00	0.00	0.00
TRINITY_DN380227_c0_g1	0.00	0.00	0.00	0.00	0.00	0.00	0.00	0.00	0.00	0.00
TRINITY_DN380227_c1_g1	0.00	0.00	0.00	3.26	2.71	0.00	0.00	0.00	2.54	0.00
TRINITY_DN380228_c0_g1	0.00	0.00	0.00	0.00	0.00	0.00	0.00	0.00	5.27	0.00
TRINITY_DN380229_c0_g1	0.00	0.00	15.93	9.61	47.91	5.35	0.00	0.00	29.86	0.00
TRINITY_DN380229_c1_g1	0.00	0.00	0.00	0.00	5.38	10.53	0.00	0.00	10.13	0.00
TRINITY_DN380229_c3_g1	0.00	0.00	0.00	0.00	0.00	9.51	4.27	0.00	0.00	0.00
TRINITY_DN38022_c0_g1	0.00	0.00	0.00	0.00	0.00	0.00	0.00	0.00	0.00	0.00
TRINITY_DN380233_c0_g1	2.98	0.00	0.00	0.00	0.00	0.00	0.00	0.00	23.46	0.00
TRINITY_DN380233_c0_g2	0.00	0.00	1.15	0.00	0.00	0.00	0.00	0.00	1.12	0.00
TRINITY_DN380233_c1_g1	0.00	0.00	0.00	15.37	25.92	0.00	0.00	0.00	0.00	0.00
TRINITY_DN380233_c2_g1	0.00	0.00	0.00	0.00	0.00	0.00	0.00	0.00	10.92	0.00
TRINITY_DN380233_c2_g2	0.00	0.00	0.00	0.00	0.00	0.00	0.00	0.00	0.00	0.00
TRINITY_DN380234_c0_g1	0.00	0.00	0.00	0.00	0.00	0.00	0.00	0.00	0.00	0.00
TRINITY_DN380234_c0_g2	0.00	3.41	0.00	0.00	0.00	0.00	0.00	0.00	3.88	0.00
TRINITY_DN380234_c0_g3	0.00	0.00	0.00	5.18	0.00	0.00	0.00	0.00	8.12	0.00
TRINITY_DN380235_c1_g1	0.00	0.00	0.00	0.00	0.00	0.00	0.00	0.00	0.00	0.00
TRINITY_DN380236_c0_g1	0.00	0.00	0.00	0.00	0.00	0.00	16.45	0.00	0.00	0.00
TRINITY_DN380236_c4_g1	0.00	0.00	0.00	0.00	0.00	0.00	0.00	0.00	15.88	0.00
TRINITY_DN380237_c0_g1	0.00	0.00	0.00	0.00	0.00	0.00	0.00	0.00	0.00	0.00
TRINITY_DN380237_c2_g1	0.00	0.00	0.00	0.00	35.86	0.00	0.00	0.00	0.00	0.00
TRINITY_DN380238_c0_g1	0.00	0.00	0.00	0.00	0.00	0.00	0.00	14.26	32.65	0.00
TRINITY_DN380238_c0_g2	0.00	0.00	0.00	0.00	0.00	0.00	0.00	0.00	0.00	0.00
TRINITY_DN380238_c0_g3	0.00	0.00	0.00	9.04	30.73	15.24	0.00	13.59	14.26	0.00
TRINITY_DN380238_c2_g1	0.00	0.00	0.00	17.93	0.00	0.00	0.00	0.00	0.00	0.00
TRINITY_DN380238_c3_g1	0.00	0.00	0.00	0.00	0.00	0.00	0.00	0.00	0.00	0.00
TRINITY_DN380239_c0_g1	0.00	16.19	19.57	0.00	0.00	0.00	0.00	0.00	0.00	0.00
TRINITY_DN38023_c0_g1	0.00	0.00	0.00	0.00	0.00	0.00	0.00	0.00	0.00	0.00
TRINITY_DN38023_c0_g2	0.00	0.00	0.00	3.37	0.00	0.00	0.00	0.00	7.86	0.00
TRINITY_DN38023_c0_g3	0.00	0.00	3.54	1.03	5.85	0.71	1.31	1.29	27.65	1.97
TRINITY_DN380240_c0_g1	0.00	0.00	15.49	0.00	0.00	0.00	0.00	0.00	0.00	0.00
TRINITY_DN380240_c1_g1	0.00	0.00	0.00	0.00	0.00	0.00	16.35	0.00	0.00	0.00
TRINITY_DN380242_c0_g1	0.00	0.00	0.00	0.00	0.00	0.00	0.00	0.00	4.39	0.00
TRINITY_DN380244_c0_g1	0.00	0.00	0.00	0.00	0.00	0.00	0.00	0.00	0.00	0.00
TRINITY_DN380245_c0_g1	0.00	0.00	0.00	0.00	13.62	0.00	0.00	0.00	0.00	0.00
TRINITY_DN380245_c2_g1	0.00	0.00	0.00	8.83	0.00	0.00	0.00	0.00	0.00	0.00
TRINITY_DN380245_c2_g2	0.00	0.00	0.00	32.54	0.00	0.00	0.00	0.00	0.00	0.00
TRINITY_DN380246_c0_g1	0.00	0.00	0.00	0.00	0.00	14.33	0.00	0.00	0.00	0.00
TRINITY_DN380249_c0_g1	0.00	0.00	0.00	0.00	0.00	0.00	0.00	0.00	0.00	0.00
TRINITY_DN380249_c1_g1	0.00	0.00	0.00	0.00	0.00	0.00	0.00	0.00	0.00	0.00
TRINITY_DN38024_c0_g1	0.00	1.68	9.47	2.27	20.61	7.49	1.85	7.72	22.68	0.00
TRINITY_DN380250_c0_g2	0.00	0.00	0.00	0.00	0.00	0.00	0.00	0.00	0.00	0.00
TRINITY_DN380250_c1_g1	0.00	0.00	0.00	5.81	0.00	0.00	0.00	0.00	19.85	0.00
TRINITY_DN380251_c1_g1	0.00	0.00	0.00	0.00	0.00	0.00	0.00	0.00	15.98	0.00
TRINITY_DN380252_c0_g1	0.00	0.00	104.80	0.00	26.80	0.00	0.00	0.00	12.44	0.00
TRINITY_DN380252_c1_g1	0.00	0.00	0.00	0.00	0.00	0.00	0.00	0.00	0.00	0.00
TRINITY_DN380253_c0_g1	0.00	0.00	0.00	0.00	0.00	19.61	0.00	0.00	0.00	0.00
TRINITY_DN380254_c0_g1	0.00	0.00	0.00	0.00	0.00	0.00	0.00	0.00	0.00	0.00
TRINITY_DN380254_c1_g1	0.00	0.00	0.00	0.00	0.00	0.00	0.00	0.00	0.00	0.00
TRINITY_DN380255_c0_g1	0.00	0.00	10.17	0.00	0.00	0.00	0.00	9.05	0.00	0.00
TRINITY_DN380256_c0_g1	0.00	0.00	0.00	0.00	1.78	0.00	0.00	0.00	11.77	0.00
TRINITY_DN380257_c0_g1	0.00	11.10	0.00	0.00	13.55	0.00	0.00	5.94	18.97	0.00
TRINITY_DN380257_c0_g2	9.55	18.38	0.00	0.00	0.00	0.00	0.00	0.00	0.00	0.00
TRINITY_DN380257_c1_g1	0.00	0.00	29.04	0.00	0.00	0.00	0.00	0.00	13.81	0.00
TRINITY_DN380258_c0_g1	0.00	9.97	0.00	1.49	7.33	2.41	0.00	0.00	2.30	0.00
TRINITY_DN380261_c0_g1	0.00	0.00	0.00	0.87	0.00	0.00	0.00	0.00	4.95	0.00
TRINITY_DN380263_c0_g1	0.00	1.45	0.00	0.00	8.51	8.46	0.00	0.00	3.22	0.00
TRINITY_DN380264_c0_g1	0.00	0.00	0.00	9.31	5.16	0.00	0.00	0.00	0.00	2.29
TRINITY_DN380264_c0_g2	0.00	0.00	0.00	0.00	0.00	0.00	0.00	0.00	9.64	0.00
TRINITY_DN380265_c1_g1	0.00	0.00	6.37	0.00	3.22	0.00	0.00	0.00	0.00	0.00
TRINITY_DN380265_c2_g1	0.00	0.00	0.00	7.31	0.00	0.00	10.92	0.00	0.00	0.00
TRINITY_DN380266_c0_g1	0.00	0.00	0.00	0.00	0.00	0.00	0.00	0.00	0.00	0.00
TRINITY_DN380267_c0_g1	0.00	0.00	0.00	0.00	0.87	0.00	0.00	0.00	0.00	0.00
TRINITY_DN38026_c0_g1	0.00	37.47	14.97	40.11	44.78	15.24	0.00	0.00	0.00	0.00
TRINITY_DN380270_c0_g1	0.00	0.00	0.00	0.00	0.00	0.00	0.00	0.00	0.00	0.00
TRINITY_DN380271_c0_g1	0.00	0.00	0.00	0.00	0.00	0.00	0.00	0.00	14.59	0.00
TRINITY_DN380272_c0_g1	0.00	0.00	0.00	0.00	0.00	0.00	0.00	0.00	0.00	0.00
TRINITY_DN380273_c1_g1	0.00	0.00	0.00	0.00	0.00	0.00	0.00	0.00	0.00	0.00
TRINITY_DN380274_c1_g1	0.00	0.00	0.00	0.00	40.66	0.00	0.00	0.00	0.00	0.00
TRINITY_DN380275_c0_g1	0.00	0.00	5.02	0.00	0.00	0.00	0.00	0.00	0.00	0.00
TRINITY_DN380279_c1_g1	0.00	0.00	0.00	0.00	0.00	0.00	0.00	0.00	0.00	0.00
TRINITY_DN38027_c0_g1	0.00	8.23	0.00	11.86	10.06	0.00	8.87	0.00	9.35	0.00
TRINITY_DN38027_c0_g2	0.00	0.00	0.00	0.00	33.95	0.00	0.00	9.93	0.00	0.00
TRINITY_DN38027_c0_g3	0.00	13.98	0.00	0.00	0.00	34.29	0.00	0.00	7.95	0.00
TRINITY_DN38027_c2_g1	0.00	0.00	0.00	2.30	11.38	0.00	3.40	0.00	21.43	0.00
TRINITY_DN38027_c3_g1	0.00	0.00	0.00	4.47	0.00	9.83	0.00	4.46	0.00	0.00
TRINITY_DN380280_c1_g1	0.00	0.00	0.00	0.00	0.00	0.00	0.00	0.00	0.00	0.00
TRINITY_DN380280_c4_g1	0.00	0.00	0.00	0.00	9.71	0.00	0.00	0.00	0.00	0.00
TRINITY_DN380282_c0_g1	0.00	0.00	0.00	0.00	0.00	0.00	0.00	0.00	0.00	0.00
TRINITY_DN380282_c1_g1	0.00	0.00	0.00	0.00	0.00	0.00	0.00	0.00	0.00	0.00
TRINITY_DN380282_c2_g1	0.00	0.00	0.00	0.00	0.00	0.00	0.00	0.00	0.00	0.00
TRINITY_DN380283_c0_g1	0.00	0.00	0.00	0.00	0.00	0.00	0.00	0.00	0.00	0.00
TRINITY_DN380284_c0_g1	0.00	0.00	0.00	0.00	0.00	0.00	0.00	0.00	0.00	0.00
TRINITY_DN380288_c0_g1	0.00	0.00	0.00	0.00	0.00	0.00	0.00	0.00	0.00	0.00
TRINITY_DN380289_c0_g1	0.00	0.00	0.00	0.00	0.00	0.00	0.00	0.00	0.00	0.00
TRINITY_DN38028_c0_g1	0.00	0.00	0.00	0.00	0.00	0.00	0.00	0.00	43.86	0.00
TRINITY_DN38028_c0_g2	0.00	0.00	0.00	0.00	0.00	0.00	0.00	0.00	23.02	0.00
TRINITY_DN38028_c1_g1	8.39	7.30	29.08	39.30	27.59	0.00	9.32	26.97	101.08	0.00
TRINITY_DN380291_c0_g2	0.00	0.00	0.00	0.00	0.00	0.00	0.00	0.00	0.00	7.07
TRINITY_DN380291_c1_g1	0.00	0.00	0.00	0.00	0.00	0.00	0.00	0.00	19.49	0.00
TRINITY_DN380292_c0_g1	0.00	0.00	0.00	10.59	54.25	0.00	0.00	0.00	16.70	0.00
TRINITY_DN380293_c0_g1	0.00	0.00	0.00	0.00	9.33	0.00	0.00	0.00	13.08	0.00
TRINITY_DN380293_c1_g1	0.00	0.00	6.44	1.96	0.00	0.00	0.00	0.00	0.00	0.00
TRINITY_DN380293_c2_g1	0.00	0.00	23.68	0.00	24.15	0.00	0.00	0.00	0.00	0.00
TRINITY_DN380294_c1_g1	0.00	0.00	0.00	0.00	29.47	0.00	0.00	0.00	0.00	0.00
TRINITY_DN380294_c3_g1	0.00	0.00	0.00	0.00	0.00	0.00	0.00	0.00	12.81	0.00
TRINITY_DN380295_c0_g1	0.00	0.00	0.00	2.84	0.00	0.00	0.00	0.00	3.02	0.00
TRINITY_DN380297_c0_g1	0.00	0.00	0.00	0.00	0.00	0.00	0.00	0.00	0.00	0.00
TRINITY_DN380298_c0_g1	0.00	0.00	0.00	0.00	0.00	0.00	0.00	0.00	0.00	0.00
TRINITY_DN380299_c0_g1	0.00	0.00	0.00	0.00	0.00	0.00	0.00	0.00	17.46	0.00
TRINITY_DN38029_c0_g1	1.41	14.90	39.38	5.48	11.62	23.09	2.75	6.13	13.71	0.00
TRINITY_DN380300_c0_g1	0.00	5.71	0.00	20.85	0.00	0.00	0.00	0.00	0.00	0.00
TRINITY_DN380301_c0_g1	0.00	0.00	0.00	0.00	17.80	0.00	0.00	0.00	0.00	0.00
TRINITY_DN380302_c0_g1	0.00	0.00	0.00	0.00	0.00	0.00	0.00	0.00	0.00	0.00
TRINITY_DN380302_c1_g1	0.00	0.00	0.00	0.00	0.00	0.00	0.00	0.00	0.00	0.00
TRINITY_DN380304_c0_g1	0.00	0.00	0.00	0.00	0.00	0.00	0.00	0.00	0.00	0.00
TRINITY_DN380308_c0_g1	0.00	0.00	0.00	0.00	0.00	5.04	0.00	0.00	18.59	0.00
TRINITY_DN380308_c3_g1	0.00	0.00	0.00	0.00	4.97	0.00	0.00	4.37	9.28	0.00
TRINITY_DN380308_c6_g1	0.00	0.00	37.70	0.00	19.43	0.00	0.00	0.00	0.00	0.00
TRINITY_DN380308_c9_g1	0.00	0.00	0.00	6.42	0.00	0.00	0.00	0.00	0.00	0.00
TRINITY_DN380309_c1_g1	0.00	0.00	0.00	0.00	35.86	0.00	0.00	0.00	16.56	0.00
TRINITY_DN38030_c0_g1	0.00	0.00	0.00	0.00	40.86	0.00	0.00	0.00	12.62	0.00
TRINITY_DN380311_c1_g1	0.00	0.00	6.50	1.33	0.00	0.00	0.00	0.00	0.00	0.00
TRINITY_DN380312_c0_g1	0.00	0.00	8.13	4.86	4.48	0.00	0.00	0.00	8.38	0.00
TRINITY_DN380313_c0_g1	0.00	0.00	2.82	2.61	2.89	0.00	2.59	0.00	9.55	2.59
TRINITY_DN380313_c1_g1	0.00	0.00	11.51	4.04	10.09	0.00	0.00	0.00	5.41	0.00
TRINITY_DN380313_c2_g1	0.00	6.04	0.00	0.00	0.00	0.00	6.56	0.00	29.30	6.52
TRINITY_DN380314_c0_g1	0.00	0.00	0.00	0.00	18.54	0.00	0.00	0.00	0.00	0.00
TRINITY_DN380315_c0_g1	0.00	0.00	0.00	0.00	0.00	0.00	0.00	0.00	18.84	0.00
TRINITY_DN380317_c0_g1	0.00	0.00	0.00	1.23	0.00	0.00	0.00	1.84	5.79	0.00
TRINITY_DN380318_c0_g1	0.00	0.00	3.17	1.93	3.21	12.74	0.00	0.00	0.00	0.00
TRINITY_DN380318_c1_g1	0.00	0.00	0.00	0.00	6.76	0.00	3.05	0.00	9.52	0.00
TRINITY_DN380318_c2_g1	0.00	3.84	2.31	7.08	4.71	2.32	2.12	2.11	2.21	0.00
TRINITY_DN380319_c0_g1	0.00	0.00	0.00	0.00	0.00	0.00	0.00	0.00	0.00	0.00
TRINITY_DN38031_c0_g1	0.00	0.00	0.00	0.00	16.31	0.00	0.00	0.00	0.00	0.00
TRINITY_DN380320_c0_g1	0.00	0.00	0.00	0.00	0.00	0.00	0.00	0.00	0.00	0.00
TRINITY_DN380321_c0_g1	0.00	8.14	0.00	5.86	9.94	9.95	0.00	0.00	18.50	0.00
TRINITY_DN380322_c0_g1	0.00	0.00	0.00	0.00	0.00	0.00	0.00	0.00	0.00	0.00
TRINITY_DN380324_c0_g1	0.00	0.00	0.00	0.00	0.00	0.00	0.00	0.00	0.00	0.00
TRINITY_DN380325_c1_g1	0.00	6.41	0.00	1.18	0.00	1.93	1.77	0.00	0.00	0.00
TRINITY_DN380325_c3_g1	0.00	0.00	0.00	0.00	0.00	0.00	0.00	0.00	0.00	0.00
TRINITY_DN380325_c4_g1	0.00	0.00	0.00	0.00	0.00	0.00	0.00	0.00	0.00	0.00
TRINITY_DN380325_c5_g1	0.00	0.00	0.00	0.00	8.14	0.00	0.00	0.00	3.80	7.20
TRINITY_DN380329_c0_g1	0.00	0.00	0.00	15.28	0.00	0.00	0.00	0.00	15.98	0.00
TRINITY_DN38032_c0_g1	0.00	0.00	0.00	0.00	10.31	0.00	0.00	0.00	0.00	0.00
TRINITY_DN38032_c0_g2	0.00	0.00	0.00	0.00	0.00	0.00	0.00	0.00	0.00	0.00
TRINITY_DN38032_c5_g1	0.00	0.00	0.00	0.00	0.00	0.00	0.00	0.00	0.00	0.00
TRINITY_DN380331_c0_g1	0.00	0.00	19.17	0.00	0.00	0.00	0.00	0.00	9.03	0.00
TRINITY_DN380333_c0_g1	0.00	0.00	0.00	7.07	0.00	0.00	0.00	0.00	11.13	0.00
TRINITY_DN380335_c0_g2	0.00	0.00	0.00	0.00	0.00	0.00	0.00	0.00	0.00	0.00
TRINITY_DN380336_c0_g1	0.00	0.00	0.00	0.00	0.00	0.00	0.00	0.00	0.00	0.00
TRINITY_DN380337_c0_g1	0.00	0.00	0.00	0.00	0.00	0.00	0.00	0.00	0.00	0.00
TRINITY_DN380337_c0_g2	0.00	0.00	0.00	0.00	0.00	0.00	0.00	0.00	0.00	0.00
TRINITY_DN380337_c1_g1	0.00	0.00	0.00	0.00	0.00	0.00	0.00	0.00	0.00	0.00
TRINITY_DN380337_c3_g1	0.00	0.00	0.00	0.00	0.00	0.00	0.00	0.00	0.00	0.00
TRINITY_DN380338_c0_g1	0.00	0.00	0.00	0.00	0.00	0.00	0.00	0.00	0.00	0.00
TRINITY_DN380338_c0_g2	0.00	0.00	3.10	0.00	0.00	0.00	0.00	0.00	0.00	0.00
TRINITY_DN380338_c1_g1	0.00	0.00	0.00	0.00	0.00	0.00	0.00	0.00	0.00	0.00
TRINITY_DN38033_c0_g2	5.33	37.94	195.57	175.03	329.23	79.94	70.43	114.01	349.01	7.60
TRINITY_DN380340_c0_g1	0.00	0.00	0.00	0.00	0.00	0.00	0.00	2.45	0.00	0.00
TRINITY_DN380341_c0_g1	0.00	0.00	0.00	0.00	7.69	0.00	0.00	3.40	3.60	0.00
TRINITY_DN380344_c1_g1	0.00	0.00	0.00	2.23	18.42	0.00	0.00	3.26	3.45	0.00
TRINITY_DN380345_c0_g1	0.00	0.00	0.00	0.00	0.00	0.00	0.00	0.00	0.00	0.00
TRINITY_DN380346_c0_g1	0.00	0.00	0.00	0.00	0.00	0.00	0.00	0.00	3.19	0.00
TRINITY_DN380347_c0_g1	0.00	0.00	0.00	0.00	9.71	9.71	0.00	0.00	0.00	0.00
TRINITY_DN380347_c1_g1	0.00	22.14	26.54	0.00	0.00	0.00	0.00	0.00	0.00	0.00
TRINITY_DN380347_c4_g1	0.00	0.00	6.05	3.64	0.00	0.00	0.00	0.00	5.66	0.00
TRINITY_DN380347_c5_g1	0.00	0.00	0.00	20.49	0.00	0.00	0.00	0.00	0.00	0.00
TRINITY_DN380349_c0_g1	0.00	0.00	0.00	0.00	0.00	0.00	0.00	0.00	0.00	0.00
TRINITY_DN38034_c0_g1	0.00	8.58	0.00	0.00	0.00	0.00	0.00	0.00	0.00	0.00
TRINITY_DN38034_c0_g2	0.00	0.00	0.00	0.00	0.00	0.00	0.00	0.00	0.00	0.00
TRINITY_DN380353_c0_g1	0.00	0.00	0.00	2.84	0.00	3.09	0.00	0.00	8.72	5.65
TRINITY_DN380353_c1_g1	0.00	1.23	0.00	0.00	13.64	0.00	0.00	2.74	11.63	0.00
TRINITY_DN380356_c0_g1	0.00	0.00	0.00	5.70	0.00	0.00	0.00	0.00	0.00	0.00
TRINITY_DN380356_c1_g2	0.00	0.00	19.40	0.00	0.00	0.00	0.00	0.00	0.00	0.00
TRINITY_DN380357_c0_g1	0.00	5.69	6.92	0.00	0.00	0.00	0.00	0.00	0.00	0.00
TRINITY_DN380358_c0_g1	0.00	0.00	0.00	25.82	0.00	0.00	6.42	0.00	13.42	0.00
TRINITY_DN380358_c1_g1	0.00	0.00	0.00	0.00	0.00	0.00	0.00	0.00	14.13	0.00
TRINITY_DN380359_c0_g1	0.00	0.00	0.00	0.00	0.00	0.00	0.00	0.00	0.00	0.00
TRINITY_DN380359_c2_g1	0.00	0.00	0.00	0.00	40.33	0.00	0.00	0.00	37.32	0.00
TRINITY_DN38035_c0_g1	4.95	37.68	47.45	72.20	115.51	22.50	19.48	47.66	385.90	16.45
TRINITY_DN38035_c12_g1	0.00	11.85	19.17	1.90	3.34	0.00	0.00	0.00	0.00	0.00
TRINITY_DN38035_c1_g1	0.00	0.00	0.00	11.86	20.13	0.00	0.00	0.00	18.70	0.00
TRINITY_DN38035_c2_g1	0.00	0.00	24.27	30.54	50.86	0.00	0.00	0.00	0.00	0.00
TRINITY_DN38035_c5_g1	0.00	0.00	0.00	0.00	0.00	36.13	0.00	0.00	16.85	0.00
TRINITY_DN38035_c6_g1	0.00	13.98	0.00	0.00	34.71	17.15	0.00	0.00	0.00	0.00
TRINITY_DN38035_c7_g1	0.00	0.00	0.00	0.00	0.00	0.00	14.16	0.00	0.00	0.00
TRINITY_DN380360_c1_g1	0.00	0.00	0.00	0.00	9.82	0.00	0.00	0.00	0.00	0.00
TRINITY_DN380362_c1_g1	0.00	0.00	14.17	0.00	0.00	0.00	0.00	0.00	0.00	0.00
TRINITY_DN380362_c2_g1	0.00	0.00	0.00	0.00	0.00	0.00	0.00	0.00	0.00	0.00
TRINITY_DN380362_c4_g1	0.00	0.00	2.34	1.43	14.28	0.00	0.00	0.00	2.24	2.12
TRINITY_DN380363_c0_g1	0.00	0.00	0.00	0.00	12.95	0.00	0.00	0.00	0.00	0.00
TRINITY_DN380365_c0_g1	0.00	5.60	0.00	0.00	6.84	0.00	0.00	0.00	0.00	0.00
TRINITY_DN380365_c1_g1	0.00	13.67	0.00	0.00	0.00	0.00	0.00	0.00	0.00	0.00
TRINITY_DN380366_c0_g1	0.00	0.00	0.00	0.00	0.00	0.00	0.00	0.00	0.00	0.00
TRINITY_DN380367_c1_g1	0.00	0.00	0.00	0.00	0.00	0.00	0.00	0.00	15.32	0.00
TRINITY_DN38036_c0_g1	0.00	0.00	0.00	0.00	0.00	0.00	0.00	0.00	0.00	0.00
TRINITY_DN38036_c0_g2	0.00	0.00	7.76	5.97	17.91	10.12	0.00	0.00	0.00	0.00
TRINITY_DN38036_c1_g1	0.00	0.00	0.00	0.00	0.00	0.00	0.00	0.00	13.02	0.00
TRINITY_DN38036_c2_g1	0.00	0.00	3.38	2.06	4.54	0.00	9.22	0.00	6.39	3.02
TRINITY_DN38036_c3_g1	0.00	0.00	0.00	9.98	0.00	0.00	0.00	0.00	15.49	0.00
TRINITY_DN38036_c6_g1	0.00	0.00	0.00	0.00	0.00	0.00	0.00	0.00	0.00	0.00
TRINITY_DN380370_c0_g1	0.00	0.00	0.00	0.00	0.00	0.00	0.00	0.00	0.00	0.00
TRINITY_DN380370_c1_g1	0.00	0.00	0.00	0.00	0.00	0.00	3.16	0.00	0.00	0.00
TRINITY_DN380370_c2_g1	0.00	0.00	0.00	0.00	0.00	0.00	0.00	0.00	0.00	0.00
TRINITY_DN380371_c1_g1	0.00	0.00	31.75	12.67	0.00	0.00	0.00	14.37	30.15	0.00
TRINITY_DN380371_c2_g1	0.00	0.00	0.00	0.00	16.32	0.00	0.00	0.00	0.00	0.00
TRINITY_DN380371_c3_g1	0.00	0.00	0.00	0.00	0.00	0.00	0.00	0.00	0.00	0.00
TRINITY_DN380371_c3_g2	0.00	0.00	0.00	0.00	0.00	0.00	0.00	0.00	0.00	0.00
TRINITY_DN380371_c4_g1	0.00	0.00	0.00	23.54	0.00	0.00	0.00	0.00	18.66	0.00
TRINITY_DN380371_c5_g1	0.00	0.00	16.55	0.00	17.05	0.00	0.00	0.00	15.68	0.00
TRINITY_DN380371_c8_g1	0.00	0.00	0.00	0.00	0.00	0.00	0.00	0.00	0.00	0.00
TRINITY_DN380372_c0_g1	0.00	0.00	0.00	0.00	5.61	0.00	15.12	0.00	2.66	0.00
TRINITY_DN380372_c2_g1	0.00	0.00	0.00	0.00	11.53	0.00	0.00	0.00	0.00	0.00
TRINITY_DN380373_c0_g1	0.00	0.00	0.00	0.00	0.00	0.00	0.00	0.00	0.00	0.00
TRINITY_DN380373_c1_g1	0.00	0.00	0.00	0.00	0.00	0.00	0.00	0.00	0.00	0.00
TRINITY_DN380373_c2_g1	0.00	21.65	46.15	39.53	79.26	19.94	5.90	0.00	55.47	0.00
TRINITY_DN380374_c0_g1	0.00	0.00	0.00	7.80	13.24	0.00	0.00	0.00	0.00	0.00
TRINITY_DN380375_c0_g1	0.00	0.00	0.00	0.00	0.00	0.00	0.00	0.00	0.00	0.00
TRINITY_DN380375_c0_g2	0.00	0.00	0.00	0.00	0.00	0.00	0.00	0.00	0.00	17.60
TRINITY_DN380377_c0_g1	0.00	0.00	0.00	0.00	4.78	0.00	0.00	0.00	0.00	4.23
TRINITY_DN380378_c0_g1	0.00	0.00	0.00	0.00	0.00	0.00	0.00	0.00	0.00	0.00
TRINITY_DN380378_c1_g1	0.00	0.00	0.00	0.00	0.00	0.00	0.00	0.00	0.00	0.00
TRINITY_DN38037_c0_g1	6.27	62.72	96.88	124.29	187.75	103.89	39.95	34.67	146.46	0.00
TRINITY_DN38037_c1_g1	0.00	0.00	3.65	2.23	4.05	0.00	0.00	0.00	0.00	0.00
TRINITY_DN380381_c0_g1	0.00	0.00	0.00	0.00	0.00	0.00	0.00	0.00	4.74	0.00
TRINITY_DN380381_c1_g1	0.00	0.00	0.00	0.00	0.00	0.00	0.00	0.00	0.00	0.00
TRINITY_DN380381_c3_g1	0.00	0.00	13.88	0.00	0.00	0.00	0.00	0.00	0.00	0.00
TRINITY_DN380381_c4_g1	0.00	0.00	0.00	11.57	0.00	0.00	0.00	0.00	0.00	0.00
TRINITY_DN380381_c5_g1	0.00	0.00	0.00	0.00	0.00	0.00	0.00	0.00	2.73	0.00
TRINITY_DN380381_c7_g1	0.00	0.00	0.00	0.00	0.00	0.00	0.00	0.00	0.00	0.00
TRINITY_DN380382_c0_g1	0.00	3.66	0.00	1.35	0.00	4.42	0.00	0.00	10.55	2.00
TRINITY_DN380382_c1_g1	0.00	0.00	16.18	14.51	0.00	0.00	0.00	0.00	15.15	0.00
TRINITY_DN380383_c0_g1	0.00	0.00	0.00	2.42	0.00	0.00	0.00	1.22	2.54	1.21
TRINITY_DN380383_c0_g2	0.00	0.00	4.36	6.26	10.45	0.00	0.00	2.70	39.34	2.67
TRINITY_DN380383_c1_g1	0.00	0.00	0.00	2.72	0.00	0.00	0.00	0.00	0.00	0.00
TRINITY_DN380384_c0_g1	0.00	48.21	209.62	41.83	224.90	117.65	31.33	41.63	153.73	0.00
TRINITY_DN380385_c0_g1	0.00	0.00	0.00	6.04	0.00	0.00	0.00	0.00	0.00	0.00
TRINITY_DN380386_c0_g3	0.00	4.39	0.00	4.85	2.69	5.31	0.00	4.79	2.52	0.00
TRINITY_DN380388_c0_g1	0.00	0.00	7.91	0.00	0.00	0.00	0.00	0.00	25.82	0.00
TRINITY_DN380388_c1_g1	0.00	0.00	8.84	5.28	8.91	0.00	0.00	0.00	16.60	0.00
TRINITY_DN380389_c0_g1	0.00	0.00	0.00	0.00	0.00	0.00	0.00	4.48	4.76	0.00
TRINITY_DN38038_c0_g1	0.00	0.00	0.00	0.00	0.00	7.10	0.00	0.00	4.83	0.00
TRINITY_DN38038_c0_g2	0.00	8.29	3.34	8.14	16.86	0.00	0.00	2.99	0.00	0.00
TRINITY_DN38038_c1_g1	0.00	0.00	0.00	0.00	0.00	0.00	0.00	0.00	0.00	0.00
TRINITY_DN38038_c2_g1	0.00	0.00	30.97	0.00	0.00	0.00	0.00	0.00	0.00	0.00
TRINITY_DN38038_c3_g1	0.00	0.00	0.00	2.10	3.48	10.39	0.00	0.00	3.26	0.00
TRINITY_DN38038_c5_g1	16.23	0.00	0.00	0.00	0.00	73.42	0.00	0.00	0.00	0.00
TRINITY_DN38038_c6_g1	0.00	0.00	0.00	2.29	3.79	0.00	0.00	0.00	7.10	0.00
TRINITY_DN380390_c1_g1	0.00	0.00	0.00	0.00	0.00	0.00	0.00	0.00	0.00	0.00
TRINITY_DN380391_c0_g1	5.48	0.00	0.00	7.84	0.00	0.00	0.00	0.00	24.44	0.00
TRINITY_DN380391_c1_g1	0.00	0.00	0.00	0.00	0.00	0.00	0.00	0.00	0.00	0.00
TRINITY_DN380392_c0_g1	0.00	9.64	0.00	0.00	23.67	6.68	0.00	0.00	9.14	0.00
TRINITY_DN380392_c1_g2	0.00	0.00	0.00	0.00	0.00	0.00	0.00	0.00	0.00	0.00
TRINITY_DN380393_c0_g1	0.00	0.00	0.00	0.00	0.00	0.00	0.00	0.00	0.00	0.00
TRINITY_DN380394_c0_g1	0.00	0.00	0.00	0.00	0.00	0.00	0.00	0.00	0.00	0.00
TRINITY_DN380394_c1_g1	0.00	0.00	0.00	0.00	0.00	0.00	0.00	0.00	0.00	0.00
TRINITY_DN380396_c0_g1	0.00	0.00	0.00	0.00	0.00	0.00	0.00	0.00	0.00	0.00
TRINITY_DN380397_c0_g1	0.00	0.00	0.00	0.00	0.00	0.00	0.00	0.00	26.80	8.42
TRINITY_DN380397_c3_g1	0.00	0.00	0.00	9.47	0.00	0.00	0.00	0.00	0.00	0.00
TRINITY_DN380397_c9_g1	0.00	0.00	0.00	0.00	14.91	0.00	0.00	0.00	0.00	0.00
TRINITY_DN380399_c0_g1	0.00	0.00	0.00	0.00	0.00	0.00	0.00	0.00	0.00	0.00
TRINITY_DN38039_c0_g1	0.00	22.69	0.00	32.67	8.08	0.00	0.00	21.17	76.53	6.58
TRINITY_DN38039_c1_g1	0.00	0.00	7.01	0.00	3.71	0.00	4.82	3.23	47.72	0.00
TRINITY_DN38039_c3_g1	0.00	0.00	91.72	94.79	76.26	30.86	20.45	13.43	147.31	0.00
TRINITY_DN38039_c4_g1	0.00	0.00	0.00	0.00	41.20	0.00	0.00	0.00	0.00	11.77
TRINITY_DN38039_c7_g1	0.00	0.00	0.00	0.00	0.00	0.00	0.00	0.00	0.00	0.00
TRINITY_DN38039_c8_g1	0.00	7.94	12.11	0.00	12.11	0.00	0.00	0.00	5.66	0.00
TRINITY_DN3803_c0_g1	6.21	20.54	0.00	14.74	33.56	4.77	0.00	5.27	24.66	0.00
TRINITY_DN3803_c1_g1	0.00	0.00	0.00	0.00	0.00	0.00	0.00	0.00	0.00	0.00
TRINITY_DN3803_c4_g1	0.00	0.00	0.00	11.21	18.39	0.00	0.00	23.40	29.96	0.00
TRINITY_DN380401_c0_g1	0.00	0.00	0.00	0.00	0.00	0.00	0.00	0.00	8.43	0.00
TRINITY_DN380401_c0_g2	0.00	0.00	13.92	2.81	4.66	0.00	0.00	4.11	4.36	0.00
TRINITY_DN380401_c1_g1	0.00	0.00	23.27	0.00	0.00	0.00	0.00	0.00	0.00	0.00
TRINITY_DN380402_c0_g1	0.00	0.00	0.00	13.14	0.00	0.00	6.54	0.00	0.00	0.00
TRINITY_DN380403_c0_g2	0.00	0.00	0.00	0.00	0.00	0.00	0.00	0.00	0.00	0.00
TRINITY_DN380403_c1_g1	0.00	4.90	5.96	25.10	17.87	18.00	0.00	0.00	11.14	0.00
TRINITY_DN380403_c3_g2	0.00	0.00	0.00	0.00	0.00	0.00	0.00	0.00	0.00	0.00
TRINITY_DN380404_c0_g1	0.00	0.00	0.00	0.00	0.00	0.00	0.00	0.00	0.00	0.00
TRINITY_DN380404_c1_g1	0.00	0.00	0.00	0.00	0.00	0.00	0.00	0.00	0.00	0.00
TRINITY_DN380405_c0_g1	0.00	0.00	0.00	0.00	0.00	0.00	0.00	0.00	0.00	0.00
TRINITY_DN380408_c0_g1	0.00	0.00	0.00	0.00	0.00	0.00	0.00	0.00	0.00	0.00
TRINITY_DN380409_c0_g1	0.00	3.56	6.52	8.50	14.47	7.31	6.45	1.32	21.91	2.62
TRINITY_DN380409_c1_g1	0.92	0.00	0.00	0.00	1.09	0.00	0.00	0.00	6.17	0.00
TRINITY_DN380409_c2_g1	0.00	0.00	0.00	0.00	0.00	0.00	0.00	0.00	0.00	0.00
TRINITY_DN38040_c0_g1	0.00	0.00	0.00	0.00	0.00	0.00	0.00	0.00	22.26	0.00
TRINITY_DN38040_c0_g2	0.00	0.00	0.00	15.70	26.64	0.00	0.00	0.00	0.00	0.00
TRINITY_DN38040_c0_g4	0.00	0.00	5.45	0.00	0.00	10.99	0.00	0.00	0.00	0.00
TRINITY_DN38040_c1_g1	0.00	0.00	0.00	0.00	5.02	0.00	0.00	13.47	14.13	0.00
TRINITY_DN38040_c1_g2	0.00	0.00	35.90	10.80	89.68	18.08	5.37	5.27	33.55	0.00
TRINITY_DN38040_c1_g3	0.00	0.00	0.00	0.00	16.62	16.40	0.00	0.00	15.29	0.00
TRINITY_DN38040_c2_g1	0.00	6.27	6.39	11.65	15.30	0.00	3.44	0.00	7.16	0.00
TRINITY_DN38040_c6_g1	0.00	0.00	33.68	0.00	34.71	17.15	0.00	0.00	0.00	0.00
TRINITY_DN380410_c0_g1	0.00	0.00	0.00	0.00	0.00	0.00	0.00	0.00	0.00	0.00
TRINITY_DN380411_c0_g1	0.00	0.59	5.65	0.44	0.00	5.64	0.65	0.67	6.89	4.59
TRINITY_DN380412_c0_g1	0.00	0.00	0.00	0.00	0.00	0.00	0.00	0.00	0.00	0.00
TRINITY_DN380413_c1_g1	0.00	0.00	0.00	0.00	0.00	0.00	0.00	0.00	0.00	0.00
TRINITY_DN380414_c0_g1	0.00	0.00	0.00	0.00	0.00	36.37	0.00	16.28	0.00	0.00
TRINITY_DN380414_c0_g2	0.00	0.00	0.00	0.00	0.00	0.00	0.00	0.00	0.00	0.00
TRINITY_DN380415_c0_g1	0.49	1.40	3.90	2.22	6.05	0.00	0.00	1.58	12.52	0.52
TRINITY_DN380416_c0_g1	0.00	22.42	15.33	80.74	116.34	62.08	24.45	101.94	455.90	6.06
TRINITY_DN380416_c0_g2	0.00	11.51	68.85	0.00	0.00	0.00	0.00	0.00	0.00	0.00
TRINITY_DN380418_c0_g1	0.00	0.00	0.00	0.00	0.00	0.00	0.00	0.00	0.00	0.00
TRINITY_DN380418_c0_g3	0.00	0.00	0.00	6.11	0.00	0.00	9.15	0.00	0.00	0.00
TRINITY_DN380418_c0_g4	0.00	0.00	15.60	0.00	32.02	0.00	0.00	0.00	0.00	0.00
TRINITY_DN380418_c0_g5	0.00	0.00	0.00	0.00	0.00	0.00	0.00	0.00	0.00	0.00
TRINITY_DN380418_c1_g2	0.00	0.00	0.00	0.00	0.00	0.00	0.00	0.00	0.00	0.00
TRINITY_DN380418_c1_g3	0.00	0.00	0.00	0.00	0.00	0.00	0.00	0.00	0.00	0.00
TRINITY_DN380418_c3_g1	0.00	0.00	0.00	9.32	0.00	0.00	0.00	0.00	0.00	0.00
TRINITY_DN380418_c4_g1	0.00	0.00	0.00	0.00	0.00	0.00	0.00	0.00	17.33	0.00
TRINITY_DN380419_c0_g1	0.00	0.00	0.00	14.30	0.00	0.00	0.00	0.00	0.00	0.00
TRINITY_DN380419_c1_g1	0.00	0.00	0.00	21.89	0.00	0.00	0.00	0.00	0.00	0.00
TRINITY_DN38041_c0_g3	0.00	0.00	0.00	0.00	0.00	0.00	0.00	0.00	24.86	0.00
TRINITY_DN38041_c0_g4	0.00	0.00	0.00	4.26	0.00	7.20	0.00	6.24	13.30	6.31
TRINITY_DN38041_c1_g1	0.00	0.00	14.62	0.00	0.00	0.00	0.00	0.00	27.83	0.00
TRINITY_DN380420_c0_g1	2.09	0.98	10.83	3.63	15.73	4.81	1.11	1.12	19.62	0.00
TRINITY_DN380421_c0_g1	0.00	0.00	0.00	0.00	0.00	0.00	0.00	0.00	0.00	0.00
TRINITY_DN380422_c0_g1	0.00	19.85	0.00	0.00	12.16	0.00	0.00	0.00	0.00	0.00
TRINITY_DN380423_c0_g1	0.00	0.00	0.00	11.04	0.00	74.96	0.00	0.00	0.00	0.00
TRINITY_DN380423_c1_g1	0.00	0.00	0.00	0.00	0.00	0.00	0.00	0.00	0.00	0.00
TRINITY_DN380423_c2_g1	0.00	0.00	0.00	0.00	0.00	0.00	0.00	0.00	0.00	0.00
TRINITY_DN380423_c3_g1	0.00	0.00	0.00	0.00	0.00	0.00	0.00	0.00	0.00	0.00
TRINITY_DN380424_c1_g1	0.00	0.00	0.00	10.76	0.00	0.00	0.00	0.00	0.00	0.00
TRINITY_DN380425_c0_g1	0.00	0.00	6.28	0.00	0.00	0.00	0.00	0.00	0.00	0.00
TRINITY_DN380426_c0_g1	0.00	0.00	30.70	0.00	20.74	0.00	0.00	9.11	19.28	0.00
TRINITY_DN380427_c0_g1	0.00	0.00	0.00	0.00	0.00	0.00	0.00	0.00	0.00	0.00
TRINITY_DN380427_c1_g1	0.00	0.00	43.07	35.53	50.17	9.98	15.10	0.00	36.14	2.96
TRINITY_DN380427_c4_g1	0.00	0.00	0.00	0.00	0.00	18.89	0.00	33.85	0.00	16.48
TRINITY_DN380428_c0_g1	0.00	0.00	0.00	0.00	0.00	0.00	0.00	0.00	0.00	0.00
TRINITY_DN380429_c0_g1	0.00	0.00	0.00	0.00	0.00	0.00	0.00	0.00	0.00	0.00
TRINITY_DN38042_c0_g1	0.00	0.00	7.45	0.00	0.00	0.00	0.00	0.00	0.00	0.00
TRINITY_DN380430_c0_g1	0.00	0.00	0.00	0.00	0.00	0.00	0.00	0.00	0.00	0.00
TRINITY_DN380432_c0_g1	0.00	0.00	0.00	0.00	0.00	0.00	0.00	0.00	0.00	0.00
TRINITY_DN380434_c0_g1	0.00	6.01	12.65	13.32	24.01	12.66	3.31	3.33	17.41	0.00
TRINITY_DN380435_c0_g1	0.00	0.00	18.08	3.63	0.00	18.23	5.42	5.31	5.64	0.00
TRINITY_DN380435_c1_g1	0.00	0.00	0.00	0.00	0.00	0.00	0.00	0.00	0.00	0.00
TRINITY_DN380435_c2_g1	0.00	0.00	23.15	13.84	0.00	0.00	0.00	0.00	10.92	0.00
TRINITY_DN380435_c3_g1	0.00	0.00	21.06	8.41	0.00	0.00	0.00	0.00	0.00	0.00
TRINITY_DN380435_c4_g1	0.00	0.00	0.00	0.00	20.05	0.00	0.00	0.00	31.21	0.00
TRINITY_DN380438_c0_g1	0.00	0.00	0.00	0.00	0.00	0.00	0.00	0.00	0.00	0.00
TRINITY_DN380439_c0_g1	0.00	0.00	0.00	0.00	0.00	0.00	0.00	0.00	7.24	0.00
TRINITY_DN380439_c0_g2	0.00	0.00	0.00	0.00	0.00	0.00	0.00	0.00	0.00	0.00
TRINITY_DN380439_c1_g1	0.00	0.00	0.00	0.00	0.00	0.00	0.00	0.00	0.00	0.00
TRINITY_DN38043_c0_g1	0.00	8.09	58.93	17.81	27.07	4.95	0.00	0.00	21.69	0.00
TRINITY_DN38043_c0_g2	0.00	0.00	0.00	0.00	0.00	0.00	0.00	0.00	0.00	0.00
TRINITY_DN38043_c0_g3	0.00	76.08	0.00	11.04	18.90	0.00	0.00	0.00	52.50	16.31
TRINITY_DN38043_c11_g1	0.00	0.00	0.00	0.00	0.00	0.00	0.00	0.00	0.00	0.00
TRINITY_DN38043_c12_g1	0.00	0.00	0.00	0.00	12.86	0.00	0.00	0.00	0.00	0.00
TRINITY_DN38043_c13_g1	0.00	0.00	0.00	4.04	0.00	0.00	0.00	0.00	0.00	0.00
TRINITY_DN38043_c1_g1	0.00	0.00	0.00	0.00	3.45	0.00	0.00	0.00	0.00	0.00
TRINITY_DN38043_c4_g1	0.00	0.00	14.28	0.00	58.61	0.00	0.00	0.00	27.21	0.00
TRINITY_DN38043_c7_g1	0.00	0.00	0.00	0.00	0.00	0.00	0.00	0.00	0.00	0.00
TRINITY_DN38043_c8_g1	0.00	13.57	0.00	0.00	0.00	0.00	14.48	0.00	0.00	0.00
TRINITY_DN38043_c9_g1	0.00	0.00	0.00	0.00	0.00	0.00	0.00	0.00	0.00	0.00
TRINITY_DN380440_c0_g1	0.00	6.72	3.56	19.00	11.63	1.35	0.00	5.22	2.83	0.00
TRINITY_DN380440_c2_g1	0.00	0.00	3.24	0.00	0.00	0.00	0.00	0.00	0.00	0.00
TRINITY_DN380440_c4_g1	0.00	0.00	0.00	0.00	0.00	0.00	0.00	0.00	0.00	0.00
TRINITY_DN380442_c0_g1	0.00	0.00	0.00	4.51	15.11	0.00	0.00	6.61	28.11	0.00
TRINITY_DN380443_c0_g1	0.00	0.00	1.37	0.00	0.00	0.00	0.00	0.00	0.00	0.00
TRINITY_DN380443_c0_g3	0.00	0.00	0.00	0.00	0.00	0.00	0.00	0.00	0.00	0.00
TRINITY_DN380443_c5_g1	0.00	0.00	12.42	0.00	0.00	0.00	0.00	0.00	23.22	11.03
TRINITY_DN380443_c6_g1	0.00	0.00	0.00	0.00	0.00	5.93	0.00	0.00	0.00	0.00
TRINITY_DN380445_c0_g1	0.00	0.00	7.18	0.00	0.00	0.00	0.00	0.00	20.13	0.00
TRINITY_DN380448_c0_g1	0.00	0.00	0.00	3.49	0.00	0.00	0.00	0.00	5.44	0.00
TRINITY_DN380448_c1_g1	0.00	0.00	0.00	0.00	0.00	0.00	0.00	0.00	0.00	16.31
TRINITY_DN380449_c0_g1	0.00	0.00	0.00	0.00	0.00	0.00	0.00	0.00	0.00	0.00
TRINITY_DN38044_c0_g1	0.00	9.40	29.27	15.28	53.88	46.53	9.47	14.96	55.95	0.64
TRINITY_DN38044_c0_g3	3.04	19.21	40.76	21.98	40.69	12.80	11.37	8.69	80.43	3.22
TRINITY_DN38044_c1_g1	0.00	4.34	1.73	7.49	12.51	9.53	3.20	3.26	13.51	0.00
TRINITY_DN380453_c0_g1	0.00	0.00	0.00	36.91	0.00	0.00	0.00	0.00	0.00	0.00
TRINITY_DN380453_c0_g2	0.00	0.00	0.00	0.00	19.09	0.00	0.00	0.00	35.32	0.00
TRINITY_DN380453_c0_g3	0.00	0.00	2.69	0.00	13.66	0.00	0.00	0.00	0.00	0.00
TRINITY_DN380453_c1_g1	0.00	0.00	0.00	0.00	14.06	0.00	0.00	0.00	0.00	0.00
TRINITY_DN380453_c2_g1	0.00	0.00	0.00	5.40	9.12	0.00	0.00	0.00	33.91	0.00
TRINITY_DN380453_c3_g1	0.00	0.00	0.00	0.00	0.00	0.00	0.00	0.00	0.00	0.00
TRINITY_DN380454_c0_g1	0.00	0.00	0.00	0.00	0.00	0.00	0.00	0.00	0.00	0.00
TRINITY_DN380455_c0_g2	0.00	0.00	0.00	23.32	39.99	0.00	0.00	0.00	0.00	0.00
TRINITY_DN380456_c0_g1	0.00	0.00	0.00	0.00	0.00	0.00	7.63	0.00	0.00	0.00
TRINITY_DN38045_c0_g1	0.00	0.00	0.00	3.05	30.27	0.00	0.00	0.00	0.00	0.00
TRINITY_DN380460_c1_g2	0.00	0.00	0.00	0.00	6.43	0.00	0.00	0.00	0.00	0.00
TRINITY_DN380460_c2_g1	0.00	0.00	0.00	18.77	80.06	15.88	0.00	0.00	0.00	0.00
TRINITY_DN380460_c3_g1	0.00	0.00	3.80	0.00	0.00	0.00	0.00	0.00	0.00	0.00
TRINITY_DN380461_c0_g1	0.00	0.00	0.00	0.00	0.00	0.00	0.00	0.00	28.02	0.00
TRINITY_DN380461_c1_g1	0.00	0.00	0.00	0.00	0.00	0.00	0.00	0.00	0.00	0.00
TRINITY_DN380463_c0_g1	0.00	0.00	2.08	0.00	0.00	0.00	0.00	0.00	0.00	0.00
TRINITY_DN380464_c0_g1	0.00	17.82	53.56	12.83	76.29	10.90	9.62	19.12	40.48	0.00
TRINITY_DN380464_c1_g1	36.92	129.27	21.52	3221.63	63.13	19.09	30.96	0.00	45.94	42.49
TRINITY_DN380464_c3_g1	0.00	13.98	39.58	20.27	135.25	17.15	14.97	0.00	63.94	14.95
TRINITY_DN380466_c0_g1	0.00	0.00	0.00	0.00	0.00	0.00	0.00	0.00	0.00	0.00
TRINITY_DN380467_c0_g1	0.00	0.00	0.00	32.28	13.72	0.00	0.00	24.18	0.00	11.94
TRINITY_DN38046_c0_g1	0.00	0.00	0.00	0.00	0.00	0.00	0.00	0.00	0.00	0.00
TRINITY_DN38046_c1_g1	0.00	0.00	0.00	0.00	0.00	0.00	0.00	0.00	20.74	0.00
TRINITY_DN380476_c0_g1	0.00	0.00	0.00	0.00	0.00	0.00	0.00	0.00	0.00	0.00
TRINITY_DN380476_c0_g2	0.00	0.00	1.99	0.00	0.00	0.00	0.00	0.00	1.91	0.00
TRINITY_DN380476_c1_g1	0.00	0.00	0.00	0.00	6.23	0.00	0.00	5.49	0.00	5.54
TRINITY_DN380476_c1_g3	0.00	0.00	0.00	1.64	0.00	0.00	0.00	0.00	0.00	0.00
TRINITY_DN380476_c2_g1	3.48	0.00	27.65	9.05	10.46	5.84	1.42	0.00	3.91	0.00
TRINITY_DN380476_c5_g1	0.00	0.00	0.00	0.00	0.00	0.00	0.00	0.00	0.00	0.00
TRINITY_DN380477_c0_g1	0.00	0.00	0.00	0.00	0.00	0.00	0.00	0.00	0.00	0.00
TRINITY_DN380478_c1_g1	0.00	0.00	14.07	0.00	0.00	0.00	0.00	0.00	0.00	0.00
TRINITY_DN380478_c2_g1	0.00	0.00	0.00	0.00	0.00	0.00	0.00	0.00	15.47	0.00
TRINITY_DN38047_c0_g1	0.00	0.00	0.00	0.00	0.00	0.00	0.00	0.00	0.00	0.00
TRINITY_DN38047_c0_g2	0.00	0.00	0.00	0.00	0.00	0.00	6.89	0.00	0.00	0.00
TRINITY_DN380480_c0_g1	0.00	0.00	0.00	0.00	10.11	0.00	0.00	4.44	9.45	0.00
TRINITY_DN380481_c0_g1	0.00	0.00	0.00	0.00	0.00	0.00	0.00	0.00	0.00	0.00
TRINITY_DN380482_c0_g1	0.00	0.00	0.00	0.00	0.00	0.00	0.00	6.78	7.20	0.00
TRINITY_DN380484_c0_g1	0.00	0.00	13.71	0.00	6.87	0.00	0.00	0.00	0.00	0.00
TRINITY_DN380485_c1_g1	0.00	0.00	0.00	0.00	0.00	6.65	0.00	0.00	6.16	0.00
TRINITY_DN380486_c0_g1	0.00	9.08	0.00	9.98	5.53	0.00	0.00	0.00	10.33	0.00
TRINITY_DN380487_c0_g1	0.56	2.64	5.72	2.28	5.77	0.00	1.29	1.10	7.18	1.76
TRINITY_DN380488_c0_g1	0.00	0.00	0.00	5.25	8.87	0.00	15.71	0.00	8.26	0.00
TRINITY_DN380488_c0_g2	0.00	0.00	0.00	0.00	0.00	0.00	0.00	0.00	0.00	0.00
TRINITY_DN380488_c1_g1	0.00	0.00	0.00	0.00	0.00	0.00	0.00	0.00	0.00	0.00
TRINITY_DN38048_c1_g1	0.00	0.00	0.00	0.00	0.00	0.00	0.00	0.00	0.00	0.00
TRINITY_DN38048_c1_g2	0.00	0.00	0.00	0.00	0.00	0.00	0.00	0.00	0.00	0.00
TRINITY_DN38048_c1_g3	0.00	0.00	0.00	0.00	0.00	59.94	0.00	0.00	0.00	0.00
TRINITY_DN38048_c2_g1	0.00	0.00	20.03	0.00	0.00	0.00	0.00	0.00	0.00	0.00
TRINITY_DN38048_c4_g1	0.00	0.00	0.00	3.35	33.34	0.00	0.00	0.00	2.61	0.00
TRINITY_DN38048_c5_g1	0.00	0.00	0.00	0.00	2.93	0.00	0.00	0.00	0.00	0.00
TRINITY_DN380490_c1_g2	0.00	12.20	0.00	0.00	0.00	0.00	0.00	0.00	7.99	15.13
TRINITY_DN380490_c1_g4	0.00	0.00	0.00	0.00	0.00	0.00	0.00	12.92	13.60	0.00
TRINITY_DN380490_c1_g5	0.00	0.00	0.00	0.00	0.00	0.00	0.00	0.00	0.00	0.00
TRINITY_DN380490_c3_g1	0.00	0.00	0.00	11.24	0.00	0.00	0.00	0.00	0.00	0.00
TRINITY_DN380490_c6_g1	0.00	0.00	0.00	9.39	0.00	0.00	0.00	0.00	0.00	0.00
TRINITY_DN380491_c0_g1	0.00	9.95	0.00	0.00	4.05	0.00	0.00	0.00	0.00	0.00
TRINITY_DN380493_c0_g1	0.00	0.00	0.00	0.00	0.00	0.00	0.00	0.00	0.00	0.00
TRINITY_DN380496_c0_g1	0.00	0.00	0.00	0.00	0.00	0.00	0.00	0.47	2.57	0.00
TRINITY_DN380496_c1_g1	0.00	0.00	14.28	2.88	19.12	0.00	4.30	4.20	8.93	0.00
TRINITY_DN380497_c0_g1	0.00	4.76	7.65	0.00	8.67	0.00	0.00	0.00	3.68	0.00
TRINITY_DN380498_c0_g1	0.00	0.00	1.95	2.47	0.00	0.00	0.00	3.76	7.01	0.00
TRINITY_DN380498_c0_g2	0.00	0.00	0.00	2.05	8.15	0.00	0.00	0.00	1.60	0.00
TRINITY_DN380498_c1_g1	0.00	0.00	0.00	1.35	1.10	0.00	0.00	0.00	2.07	0.00
TRINITY_DN380498_c2_g1	0.00	0.00	0.00	0.00	0.00	0.00	0.00	0.00	0.00	0.00
TRINITY_DN380498_c5_g1	0.00	0.00	0.00	0.00	0.00	0.00	0.00	0.00	12.45	0.00
TRINITY_DN38049_c0_g1	0.00	0.00	29.80	9.00	44.86	0.00	0.00	9.04	75.53	0.00
TRINITY_DN38049_c1_g1	0.00	0.00	0.00	0.00	0.00	28.94	0.00	0.00	0.00	0.00
TRINITY_DN3804_c12_g1	41.84	120.74	18.72	2492.22	0.00	14.08	16.61	52.96	108.62	0.00
TRINITY_DN3804_c2_g5	0.00	0.00	0.00	0.00	0.00	0.00	0.00	0.00	0.00	0.00
TRINITY_DN3804_c3_g3	0.00	0.00	0.00	8.35	7.32	0.00	0.00	0.00	13.22	0.00
TRINITY_DN3804_c6_g1	0.00	0.00	0.00	2.05	0.00	3.45	3.06	0.00	0.00	0.00
TRINITY_DN380500_c0_g1	0.00	0.00	0.00	0.00	0.00	0.00	0.00	0.00	14.37	0.00
TRINITY_DN380500_c1_g1	0.00	0.00	0.00	3.09	0.00	0.00	0.00	0.00	9.59	0.00
TRINITY_DN380500_c3_g1	0.00	0.00	6.23	0.00	0.00	0.00	0.00	0.00	0.00	0.00
TRINITY_DN380500_c4_g1	0.00	0.00	0.00	0.00	0.00	0.00	0.00	0.00	0.00	0.00
TRINITY_DN380501_c1_g1	0.00	0.00	0.00	0.00	0.00	0.00	0.00	16.26	21.01	0.00
TRINITY_DN380502_c1_g1	0.00	0.00	0.00	0.00	0.00	18.98	0.00	0.00	8.83	0.00
TRINITY_DN380502_c3_g1	0.00	0.00	13.47	0.00	7.45	0.00	0.00	0.00	12.81	0.00
TRINITY_DN380502_c5_g1	0.00	0.00	0.00	0.00	0.00	3.74	3.38	0.00	10.55	0.00
TRINITY_DN380503_c0_g1	0.00	0.00	0.00	0.00	0.00	0.00	0.00	0.00	0.00	0.00
TRINITY_DN380503_c0_g2	0.00	0.00	0.00	0.00	11.53	0.00	0.00	0.00	0.00	0.00
TRINITY_DN380503_c3_g1	0.00	0.00	37.96	0.00	0.00	0.00	0.00	0.00	0.00	0.00
TRINITY_DN380503_c4_g1	0.00	0.00	6.00	11.51	35.66	0.00	0.00	0.00	3.57	0.00
TRINITY_DN380503_c5_g1	0.00	0.00	14.11	0.00	7.06	0.00	0.00	0.00	19.75	6.26
TRINITY_DN380503_c7_g1	0.00	0.00	0.00	0.00	0.00	0.00	0.00	0.00	9.20	0.00
TRINITY_DN380507_c1_g1	0.00	0.00	0.00	0.00	52.07	0.00	0.00	0.00	0.00	0.00
TRINITY_DN380507_c2_g1	0.00	0.00	0.00	44.82	0.00	15.12	13.26	13.47	14.13	0.00
TRINITY_DN380507_c3_g1	0.00	0.00	0.00	4.26	0.00	0.00	0.00	0.00	0.00	0.00
TRINITY_DN380507_c5_g1	0.00	0.00	1.82	3.92	0.00	1.59	0.00	0.00	6.15	0.00
TRINITY_DN380507_c6_g1	0.00	0.00	0.00	0.00	0.00	0.00	0.00	0.00	0.00	0.00
TRINITY_DN380507_c7_g1	0.00	0.00	0.00	0.00	0.00	0.00	0.00	0.00	8.78	0.00
TRINITY_DN380507_c8_g1	0.00	0.00	0.00	0.00	0.00	0.00	0.00	0.00	0.00	0.00
TRINITY_DN380508_c0_g1	0.00	0.00	13.00	7.85	13.32	0.00	0.00	0.00	0.00	11.59
TRINITY_DN380508_c1_g1	0.00	0.00	0.00	0.00	0.00	0.00	0.00	7.40	7.87	0.00
TRINITY_DN380508_c4_g1	0.00	0.00	0.00	0.00	0.00	0.00	0.00	0.00	26.87	0.00
TRINITY_DN380508_c5_g1	0.00	0.00	5.72	0.00	0.00	0.00	0.00	0.00	0.00	0.00
TRINITY_DN380508_c6_g1	0.00	0.00	0.00	2.79	4.63	0.00	0.00	0.00	17.32	4.10
TRINITY_DN380508_c9_g1	0.00	0.00	0.00	0.00	0.00	0.00	0.00	0.00	0.00	0.00
TRINITY_DN380509_c0_g1	0.00	0.00	0.00	10.76	0.00	0.00	0.00	0.00	0.00	0.00
TRINITY_DN38050_c0_g1	0.00	0.00	0.00	0.00	0.00	0.00	8.39	0.00	35.33	0.00
TRINITY_DN380510_c0_g1	0.00	0.00	0.00	0.00	0.00	0.00	0.00	0.00	14.95	0.00
TRINITY_DN380511_c0_g1	0.00	0.00	0.00	8.23	0.00	0.00	0.00	0.00	0.00	0.00
TRINITY_DN380512_c0_g1	0.00	1.63	0.00	0.00	10.01	0.00	1.80	0.00	6.28	0.00
TRINITY_DN380512_c1_g1	0.00	0.00	0.00	0.00	0.00	0.00	8.87	0.00	15.44	0.00
TRINITY_DN380512_c2_g2	0.00	0.00	0.00	0.00	0.00	0.00	0.00	0.00	0.00	0.00
TRINITY_DN380512_c5_g1	0.00	0.00	0.00	0.00	33.80	0.00	0.00	0.00	46.58	0.00
TRINITY_DN380513_c0_g1	0.00	0.00	0.00	0.00	0.00	0.00	0.00	0.00	0.00	0.00
TRINITY_DN380513_c0_g2	0.00	38.14	0.00	0.00	18.66	0.00	0.00	0.00	52.07	8.20
TRINITY_DN380513_c0_g3	0.00	0.00	0.00	0.00	0.00	0.00	0.00	0.00	0.00	0.00
TRINITY_DN380513_c0_g4	0.00	0.00	0.00	0.00	0.00	0.00	0.00	0.00	0.00	0.00
TRINITY_DN380513_c0_g5	0.00	0.00	0.00	11.87	0.00	0.00	0.00	0.00	18.84	0.00
TRINITY_DN380513_c1_g1	0.00	0.00	0.00	1.51	0.00	5.82	0.00	3.26	3.71	0.00
TRINITY_DN380515_c0_g1	0.00	8.92	7.66	0.94	6.28	7.66	1.41	1.42	5.92	0.00
TRINITY_DN380515_c1_g1	0.00	0.00	0.00	1.01	0.00	0.00	0.00	0.00	0.00	0.00
TRINITY_DN380516_c0_g1	0.00	0.00	0.00	0.00	0.00	0.00	0.00	0.00	0.00	0.00
TRINITY_DN380517_c0_g1	0.00	0.00	0.00	0.00	0.00	0.00	0.00	0.00	0.00	0.00
TRINITY_DN380517_c0_g2	0.00	0.84	0.00	0.00	0.00	0.00	0.00	0.00	0.00	0.00
TRINITY_DN380517_c1_g1	0.00	0.00	0.00	0.00	0.00	0.00	0.00	0.00	0.00	0.00
TRINITY_DN380517_c4_g1	0.00	0.00	38.46	30.98	0.00	0.00	11.49	0.00	24.36	0.00
TRINITY_DN380517_c5_g1	0.00	0.00	0.00	0.00	0.00	0.00	0.00	0.00	0.00	0.00
TRINITY_DN380517_c6_g1	0.00	0.00	0.00	0.00	0.00	0.00	0.00	0.00	0.00	0.00
TRINITY_DN380517_c7_g1	0.00	0.00	0.00	0.00	0.00	0.00	0.00	0.00	26.43	0.00
TRINITY_DN380519_c0_g1	0.00	0.00	11.42	1.74	0.00	2.86	0.00	13.02	0.00	0.00
TRINITY_DN380519_c1_g2	0.00	0.00	14.97	9.04	0.00	0.00	0.00	0.00	0.00	0.00
TRINITY_DN38051_c0_g1	0.00	16.36	0.00	0.00	0.00	0.00	0.00	0.00	29.56	0.00
TRINITY_DN38051_c1_g2	0.00	0.00	17.28	10.39	0.00	0.00	0.00	0.00	0.00	0.00
TRINITY_DN38051_c2_g1	0.00	0.00	0.00	0.00	29.57	0.00	0.00	0.00	43.27	12.54
TRINITY_DN38051_c3_g1	3.41	0.00	0.00	0.00	10.94	12.27	0.00	0.00	7.47	0.00
TRINITY_DN380520_c0_g1	0.00	0.00	0.00	0.00	0.00	0.00	0.00	0.00	0.00	0.00
TRINITY_DN380521_c0_g1	0.00	0.00	0.00	0.00	0.00	0.00	0.00	0.00	0.00	0.00
TRINITY_DN380522_c0_g1	0.00	0.00	6.91	0.00	0.00	0.00	0.00	0.00	0.00	0.00
TRINITY_DN380522_c1_g1	0.00	0.00	0.00	0.00	0.00	20.33	0.00	0.00	0.00	0.00
TRINITY_DN380523_c0_g1	0.00	0.00	0.00	0.00	0.00	0.00	0.00	0.00	0.00	0.00
TRINITY_DN380524_c0_g1	0.00	0.00	0.00	0.00	0.00	0.00	0.00	0.00	0.00	0.00
TRINITY_DN380527_c0_g1	0.00	2.79	0.00	0.00	3.40	0.00	3.07	0.00	9.59	0.00
TRINITY_DN380527_c1_g1	1.49	0.00	0.00	4.25	0.00	3.46	0.00	0.00	0.00	0.00
TRINITY_DN380527_c2_g1	0.00	0.00	0.00	0.00	0.00	6.07	0.00	0.00	17.24	0.00
TRINITY_DN380527_c4_g1	0.00	0.00	0.00	0.00	0.00	0.00	0.00	0.00	0.00	0.00
TRINITY_DN380528_c0_g1	0.00	0.00	0.00	0.00	37.46	0.00	0.00	0.00	0.00	0.00
TRINITY_DN38052_c0_g1	46.35	35.40	22.96	63.91	125.46	2.82	6.78	8.82	60.83	17.46
TRINITY_DN38052_c1_g1	0.00	7.55	38.69	2.79	50.94	22.79	6.24	10.37	41.38	0.00
TRINITY_DN38052_c2_g1	0.00	0.00	21.42	0.00	10.90	10.90	0.00	0.00	30.36	0.00
TRINITY_DN38052_c2_g2	0.00	0.00	0.00	0.00	0.00	0.00	0.00	0.00	0.00	0.00
TRINITY_DN38052_c2_g3	0.00	0.00	0.00	0.00	0.00	0.00	0.00	0.00	0.00	0.00
TRINITY_DN38052_c2_g4	0.00	0.00	34.29	0.00	0.00	0.00	0.00	0.00	21.53	0.00
TRINITY_DN38052_c3_g1	0.00	0.00	7.51	1.53	3.83	0.00	0.00	0.00	10.83	0.00
TRINITY_DN38052_c4_g1	0.00	0.00	0.00	4.53	0.00	7.47	0.00	0.00	10.53	0.00
TRINITY_DN38052_c5_g1	0.00	0.00	0.00	0.00	0.00	0.00	0.00	0.00	0.00	0.00
TRINITY_DN38052_c6_g1	0.00	0.00	0.00	0.00	0.00	0.00	0.00	0.00	0.00	0.00
TRINITY_DN380530_c0_g1	0.00	0.00	0.00	0.00	38.36	4.81	0.00	0.00	0.00	0.00
TRINITY_DN380531_c0_g1	0.00	0.00	1.37	0.00	0.00	0.00	0.00	0.00	0.00	0.00
TRINITY_DN380531_c0_g2	0.00	0.00	0.00	0.00	0.00	0.00	0.00	0.00	0.00	0.00
TRINITY_DN380533_c0_g1	0.00	0.00	0.00	0.00	0.00	12.72	0.00	0.00	11.84	0.00
TRINITY_DN380533_c1_g1	0.00	0.00	0.00	7.11	0.00	0.00	10.64	0.00	0.00	0.00
TRINITY_DN380533_c2_g1	0.00	0.00	0.00	0.00	0.00	0.00	0.00	0.00	0.00	0.00
TRINITY_DN380534_c0_g1	0.00	0.00	0.00	0.00	4.99	0.00	0.00	0.00	4.69	0.00
TRINITY_DN380537_c0_g1	0.00	2.70	0.00	0.00	0.00	6.51	0.00	0.00	20.43	0.00
TRINITY_DN380537_c1_g1	0.00	0.00	0.00	0.00	0.00	1.92	0.00	1.77	2.49	0.00
TRINITY_DN380538_c0_g1	0.00	0.00	0.00	0.00	0.00	0.00	0.00	0.00	11.13	0.00
TRINITY_DN380538_c3_g1	0.00	0.00	0.00	7.69	39.16	0.00	0.00	11.45	0.00	0.00
TRINITY_DN38053_c0_g1	0.00	0.00	0.00	0.00	14.91	0.00	0.00	0.00	0.00	0.00
TRINITY_DN38053_c0_g3	0.00	0.00	0.00	0.00	0.00	0.00	0.00	0.00	0.00	0.00
TRINITY_DN38053_c0_g4	0.00	0.00	0.00	0.00	2.46	0.00	0.00	2.20	4.63	0.00
TRINITY_DN38053_c1_g1	0.00	0.00	0.00	8.09	0.00	0.00	0.00	0.00	0.00	0.00
TRINITY_DN38053_c2_g1	0.00	0.00	0.00	0.00	0.00	0.00	0.00	0.00	0.00	0.00
TRINITY_DN380540_c0_g1	0.00	0.00	0.00	0.00	8.12	0.00	0.00	0.00	0.00	0.00
TRINITY_DN380541_c0_g1	0.00	5.63	13.71	0.00	27.48	0.00	0.00	0.00	12.82	0.00
TRINITY_DN380541_c0_g2	0.00	0.00	10.49	14.68	0.00	0.00	0.00	0.00	0.00	0.00
TRINITY_DN380541_c0_g3	0.00	0.00	3.58	21.94	11.07	1.17	0.00	0.00	1.75	0.00
TRINITY_DN380541_c1_g1	0.00	0.00	10.03	2.91	6.08	0.00	0.00	0.00	14.36	0.00
TRINITY_DN380541_c2_g1	0.00	0.00	15.21	9.10	0.00	0.00	0.00	6.68	0.00	0.00
TRINITY_DN380542_c0_g1	0.00	0.00	0.00	0.95	3.18	0.00	0.00	0.00	4.49	0.00
TRINITY_DN380544_c0_g1	0.00	0.00	4.03	4.89	0.00	0.00	0.00	0.00	7.54	0.00
TRINITY_DN380544_c0_g2	0.00	0.00	0.00	0.00	0.00	0.00	0.00	0.00	3.89	0.00
TRINITY_DN380545_c0_g1	0.00	0.00	16.70	0.00	0.00	0.00	0.00	0.00	3.60	0.00
TRINITY_DN380545_c0_g2	0.00	0.00	0.00	0.00	0.00	0.00	0.00	0.00	14.59	0.00
TRINITY_DN380545_c1_g1	0.00	0.00	0.00	0.00	0.00	0.00	0.00	0.00	0.00	0.00
TRINITY_DN380545_c2_g1	0.00	0.00	0.00	0.00	0.00	0.00	0.00	0.00	0.00	0.00
TRINITY_DN380546_c0_g1	0.00	0.00	5.19	6.27	0.00	0.00	0.00	0.00	9.73	0.00
TRINITY_DN380546_c0_g2	0.00	0.00	8.32	7.64	0.00	0.00	0.00	0.00	0.00	0.00
TRINITY_DN380546_c1_g1	0.00	0.00	0.00	9.55	16.31	0.00	0.00	0.00	0.00	0.00
TRINITY_DN380546_c1_g2	0.00	0.00	14.04	0.00	0.00	0.00	0.00	0.00	2.78	0.00
TRINITY_DN380546_c1_g4	0.00	0.00	0.00	0.00	0.00	0.00	4.63	0.00	0.00	0.00
TRINITY_DN380546_c2_g1	0.00	0.00	2.31	1.42	4.74	0.00	0.00	5.92	0.00	3.19
TRINITY_DN380546_c4_g1	7.43	0.00	0.00	15.68	0.00	0.00	0.00	0.00	11.72	0.00
TRINITY_DN380547_c0_g1	0.00	0.00	0.00	0.00	0.00	0.00	0.00	0.00	0.00	0.00
TRINITY_DN380547_c0_g2	0.00	0.00	0.00	0.00	0.00	0.00	0.00	0.00	0.00	0.00
TRINITY_DN380547_c1_g1	0.00	0.00	0.00	0.00	0.00	0.00	0.00	0.00	0.00	0.00
TRINITY_DN380547_c1_g2	0.00	0.00	0.00	0.00	0.00	0.00	0.00	0.00	0.00	0.00
TRINITY_DN380547_c1_g3	0.00	0.00	0.00	0.00	0.00	0.00	0.00	0.00	12.44	0.00
TRINITY_DN380547_c4_g1	0.00	0.00	36.52	0.00	0.00	0.00	0.00	0.00	8.58	0.00
TRINITY_DN380547_c5_g1	0.00	4.21	17.19	9.38	5.85	7.65	5.25	8.77	25.69	0.00
TRINITY_DN380547_c6_g1	0.00	0.00	0.00	0.00	12.51	0.00	0.00	0.00	0.00	0.00
TRINITY_DN380548_c0_g1	0.00	0.00	0.00	0.00	0.00	0.00	0.00	0.00	0.00	0.00
TRINITY_DN38054_c0_g1	0.00	0.00	5.67	1.99	12.44	0.00	0.00	0.00	22.11	0.00
TRINITY_DN38054_c0_g2	0.00	0.00	0.00	0.00	32.57	0.00	0.00	0.00	0.00	0.00
TRINITY_DN38054_c10_g1	0.00	0.00	0.00	4.51	0.00	0.00	0.00	0.00	7.03	0.00
TRINITY_DN38054_c12_g1	0.00	0.00	0.00	0.00	0.00	0.00	0.00	0.00	0.00	0.00
TRINITY_DN38054_c13_g1	0.00	0.00	0.00	0.00	1.68	0.00	0.00	0.00	37.69	0.00
TRINITY_DN38054_c14_g1	0.00	0.00	0.00	0.00	0.00	0.00	0.00	0.00	0.00	0.00
TRINITY_DN38054_c1_g1	0.00	14.85	0.00	19.96	18.39	0.00	15.97	0.00	51.03	0.00
TRINITY_DN38054_c2_g1	0.00	0.00	6.32	16.12	23.81	0.00	0.00	0.00	34.45	0.00
TRINITY_DN38054_c6_g1	0.00	0.00	0.00	0.00	0.00	0.00	0.00	0.00	7.64	0.00
TRINITY_DN38054_c7_g3	0.00	0.00	0.00	0.00	0.00	0.00	0.00	0.00	0.00	0.00
TRINITY_DN380551_c0_g1	0.00	0.00	69.74	0.00	0.00	0.00	0.00	0.00	33.11	0.00
TRINITY_DN380552_c0_g1	0.00	0.00	0.00	0.00	0.00	0.00	0.00	0.00	0.00	0.00
TRINITY_DN380552_c2_g1	0.00	0.00	0.00	0.00	0.00	0.00	0.00	0.00	0.00	0.00
TRINITY_DN380554_c3_g1	0.00	0.00	0.00	0.00	0.00	0.00	0.00	0.00	0.00	0.00
TRINITY_DN380554_c4_g1	0.00	0.00	0.00	0.00	0.00	0.00	0.00	0.00	0.00	0.00
TRINITY_DN380555_c0_g1	0.00	0.00	0.00	0.00	2.65	0.00	0.00	0.00	0.00	0.00
TRINITY_DN380555_c1_g1	0.00	0.00	0.00	0.00	6.13	0.00	0.00	0.00	13.87	0.00
TRINITY_DN380556_c0_g1	0.00	0.00	0.00	0.00	0.00	0.00	0.00	0.00	0.00	0.00
TRINITY_DN380556_c2_g1	0.00	0.00	0.00	0.00	0.00	0.00	0.00	0.00	0.00	0.00
TRINITY_DN380557_c0_g1	0.00	0.00	0.00	0.00	0.00	0.00	0.00	0.00	0.00	0.00
TRINITY_DN38055_c0_g1	0.00	30.17	36.21	8.77	12.33	0.00	0.00	0.00	11.43	0.00
TRINITY_DN38055_c0_g2	0.00	0.00	13.27	8.02	0.00	6.50	0.00	0.00	26.24	0.00
TRINITY_DN38055_c0_g3	0.00	0.00	32.43	31.33	0.00	0.00	0.00	0.00	70.79	0.00
TRINITY_DN38055_c0_g5	0.00	0.00	0.00	0.00	0.00	0.00	0.00	0.00	0.00	0.00
TRINITY_DN38055_c16_g1	0.00	0.00	0.00	8.04	0.00	0.00	0.00	0.00	0.00	0.00
TRINITY_DN38055_c1_g1	0.00	0.00	0.00	5.09	8.60	0.00	0.00	0.00	23.98	0.00
TRINITY_DN38055_c2_g1	6.71	30.96	0.00	0.00	0.00	0.00	0.00	0.00	0.00	0.00
TRINITY_DN380560_c0_g1	0.00	4.90	35.76	3.59	0.00	0.00	0.00	0.00	5.57	0.00
TRINITY_DN380562_c0_g1	0.00	0.00	0.00	0.00	0.00	0.00	0.00	3.47	0.00	0.00
TRINITY_DN380562_c0_g2	0.00	0.00	0.00	0.00	0.00	0.00	0.00	0.00	0.00	0.00
TRINITY_DN380562_c1_g1	0.00	0.00	0.00	0.00	0.00	0.00	0.00	0.00	0.00	0.00
TRINITY_DN380562_c3_g1	0.00	0.00	0.00	0.00	25.88	0.00	0.00	0.00	0.00	0.00
TRINITY_DN380564_c0_g1	0.00	0.00	0.00	0.00	0.00	0.00	0.00	0.00	0.00	0.00
TRINITY_DN380568_c0_g1	0.68	1.94	15.54	7.67	18.44	3.10	5.73	0.73	12.12	0.72
TRINITY_DN380568_c4_g1	0.00	0.00	0.00	0.00	0.00	0.00	0.00	0.00	0.00	0.00
TRINITY_DN380568_c6_g1	0.00	0.00	0.00	0.00	35.04	0.00	0.00	0.00	0.00	0.00
TRINITY_DN380568_c7_g1	0.00	0.00	0.00	0.00	0.00	0.00	0.00	0.00	17.01	0.00
TRINITY_DN380568_c8_g1	0.00	10.68	0.00	0.00	13.83	0.00	0.00	0.00	4.06	0.00
TRINITY_DN38056_c0_g1	0.00	0.00	0.00	5.02	0.00	0.00	12.25	7.40	15.73	0.00
TRINITY_DN38056_c0_g2	0.00	0.00	0.00	3.95	0.00	0.00	0.00	0.00	12.33	0.00
TRINITY_DN380571_c0_g2	0.00	0.00	114.07	11.45	39.27	0.00	0.00	0.00	36.33	0.00
TRINITY_DN380571_c1_g1	0.00	0.00	0.00	4.47	0.00	0.00	0.00	0.00	0.00	0.00
TRINITY_DN380571_c1_g2	0.00	0.00	32.32	9.89	10.97	8.13	2.47	0.00	10.18	0.00
TRINITY_DN380571_c1_g3	0.00	0.00	0.00	0.00	0.00	0.00	0.00	16.43	34.92	0.00
TRINITY_DN380571_c4_g1	0.00	0.00	12.61	0.00	0.00	0.00	0.00	0.00	5.90	0.00
TRINITY_DN380572_c0_g1	0.00	0.00	5.56	0.00	0.00	0.00	0.00	0.00	0.00	0.00
TRINITY_DN380572_c0_g2	0.00	0.00	0.00	2.33	3.87	0.00	0.00	0.00	29.86	0.00
TRINITY_DN380572_c0_g4	0.00	0.00	0.00	6.62	0.00	0.00	0.00	9.87	0.00	0.00
TRINITY_DN380572_c0_g5	0.00	0.00	0.00	0.00	0.00	0.00	0.00	0.00	10.44	0.00
TRINITY_DN380572_c1_g1	0.00	0.00	0.00	0.00	0.00	0.00	0.00	0.00	0.00	0.00
TRINITY_DN380572_c2_g1	0.00	0.00	0.00	0.00	0.00	0.00	0.00	0.00	0.00	0.00
TRINITY_DN380573_c0_g1	0.00	0.00	0.00	8.16	0.00	0.00	2.44	0.00	5.09	0.00
TRINITY_DN380574_c0_g2	0.00	3.44	4.17	2.53	16.78	8.38	0.00	0.00	7.84	0.00
TRINITY_DN380574_c0_g3	0.00	0.00	0.00	2.84	0.00	0.00	0.00	4.15	4.40	0.00
TRINITY_DN380574_c0_g4	0.00	27.97	0.00	0.00	34.71	0.00	0.00	0.00	0.00	0.00
TRINITY_DN380574_c1_g1	0.00	0.00	0.00	0.00	0.00	0.00	0.00	0.00	0.00	0.00
TRINITY_DN380574_c2_g1	0.00	0.00	0.00	0.00	0.00	0.00	0.00	27.38	0.00	0.00
TRINITY_DN380575_c0_g1	0.00	0.00	0.00	0.00	0.00	0.00	0.00	0.00	0.00	0.00
TRINITY_DN380575_c3_g1	0.00	0.00	0.00	0.00	0.00	0.00	0.00	0.00	0.00	0.00
TRINITY_DN380576_c0_g1	0.00	0.00	0.00	0.00	10.93	0.00	0.00	0.00	0.00	0.00
TRINITY_DN380577_c0_g1	0.00	0.00	2.41	2.95	0.00	0.00	0.00	0.00	2.31	0.00
TRINITY_DN380578_c0_g1	0.00	13.57	0.00	0.00	0.00	0.00	0.00	0.00	0.00	0.00
TRINITY_DN380579_c0_g1	0.00	0.00	0.00	0.00	0.00	0.00	0.00	3.39	7.95	0.00
TRINITY_DN380579_c0_g2	0.00	0.00	61.94	0.00	15.87	0.00	0.00	0.00	0.00	0.00
TRINITY_DN38057_c0_g1	0.00	0.00	0.00	0.00	2.47	0.00	0.00	0.00	0.00	0.00
TRINITY_DN38057_c0_g2	0.00	0.00	0.00	0.00	0.00	0.00	0.00	0.00	0.00	0.00
TRINITY_DN38057_c0_g3	0.00	0.00	0.00	0.00	0.00	0.00	0.00	0.00	0.00	0.00
TRINITY_DN380582_c0_g1	0.00	9.16	0.00	1.47	0.00	0.00	0.00	2.14	10.47	0.00
TRINITY_DN380583_c0_g1	0.00	10.75	0.00	0.00	0.00	13.13	0.00	0.00	0.00	0.00
TRINITY_DN380584_c0_g1	0.00	0.00	0.00	8.11	55.21	41.20	12.07	12.18	76.86	0.00
TRINITY_DN380586_c0_g1	0.00	0.00	0.00	11.06	56.81	37.55	0.00	0.00	17.51	0.00
TRINITY_DN380587_c0_g1	0.00	11.35	13.58	0.00	0.00	13.84	0.00	12.27	13.28	0.00
TRINITY_DN380587_c0_g2	0.00	0.00	0.00	0.00	0.00	0.00	0.00	0.00	0.00	0.00
TRINITY_DN380587_c0_g3	0.00	0.00	0.00	0.00	0.00	0.00	0.00	0.00	0.00	0.00
TRINITY_DN380587_c0_g4	0.00	0.00	0.00	0.00	0.00	0.00	0.00	0.00	0.00	0.00
TRINITY_DN380587_c0_g5	0.00	0.00	13.82	17.93	0.00	0.00	0.00	0.00	0.00	0.00
TRINITY_DN380587_c1_g2	0.00	0.00	0.00	0.00	1.89	0.00	0.00	1.71	6.47	0.00
TRINITY_DN380587_c2_g1	0.00	0.00	0.00	0.00	9.65	19.31	0.00	8.46	8.99	0.00
TRINITY_DN380588_c0_g1	0.00	0.00	0.00	0.00	30.03	0.00	0.00	0.00	0.00	0.00
TRINITY_DN380589_c0_g1	0.00	0.00	0.00	11.77	0.00	0.00	0.00	0.00	0.00	0.00
TRINITY_DN380590_c0_g1	0.00	0.00	0.00	0.00	0.00	0.00	0.00	0.00	0.00	0.00
TRINITY_DN380590_c1_g1	0.00	0.00	0.00	0.00	0.00	0.00	0.00	0.00	0.00	0.00
TRINITY_DN380592_c0_g1	0.00	0.00	0.00	3.80	0.00	0.00	0.00	0.00	0.00	0.00
TRINITY_DN380593_c0_g1	0.00	0.00	0.00	0.00	6.01	0.00	0.00	0.00	0.00	0.00
TRINITY_DN380594_c0_g1	0.00	111.73	53.50	16.14	109.80	40.93	11.99	0.00	241.62	0.00
TRINITY_DN380595_c0_g1	0.00	0.00	0.00	0.00	0.00	0.00	0.00	0.00	0.00	0.00
TRINITY_DN380595_c1_g1	0.00	0.00	0.00	0.00	0.00	12.97	0.00	0.00	0.00	14.81
TRINITY_DN380596_c0_g1	0.00	0.00	0.00	4.61	0.00	0.00	0.00	0.00	0.00	0.00
TRINITY_DN380596_c1_g1	0.00	0.00	6.09	0.00	0.00	0.00	0.00	0.00	1.95	0.00
TRINITY_DN380597_c0_g1	0.00	0.00	0.00	0.00	10.01	0.00	0.00	17.58	0.00	0.00
TRINITY_DN380599_c0_g1	0.00	0.00	0.00	0.00	0.00	0.00	0.00	0.00	0.00	0.00
TRINITY_DN38059_c0_g1	0.00	0.00	0.00	14.75	0.00	30.92	0.00	0.00	0.00	0.00
TRINITY_DN38059_c4_g1	0.00	0.00	0.00	0.00	0.00	0.00	0.00	0.00	0.00	0.00
TRINITY_DN38059_c5_g1	0.00	0.00	0.00	0.00	0.00	0.00	0.00	0.00	0.00	0.00
TRINITY_DN3805_c0_g1	0.00	0.00	18.49	0.00	0.00	0.00	0.00	0.00	10.78	0.00
TRINITY_DN3805_c1_g1	0.00	12.97	0.00	3.17	15.79	0.00	0.00	0.00	0.00	0.00
TRINITY_DN3805_c1_g2	0.00	1.74	0.00	0.00	0.00	0.00	0.00	0.00	0.00	0.00
TRINITY_DN3805_c1_g3	0.00	4.51	5.88	1.04	2.60	0.84	1.55	0.00	8.17	0.00
TRINITY_DN3805_c3_g1	0.00	18.38	0.00	0.00	33.76	0.00	0.00	0.00	10.44	0.00
TRINITY_DN3805_c5_g1	0.00	0.00	0.00	0.00	0.00	13.13	0.00	0.00	0.00	0.00
TRINITY_DN3805_c6_g1	0.00	0.00	0.00	0.00	0.00	14.99	0.00	0.00	0.00	0.00
TRINITY_DN380600_c0_g1	0.00	0.00	0.00	0.00	0.00	0.00	0.00	0.00	0.00	0.00
TRINITY_DN380601_c0_g1	0.00	0.00	0.00	0.00	0.00	0.00	0.00	0.00	0.00	0.00
TRINITY_DN380604_c2_g1	0.00	0.00	7.31	0.00	0.00	0.00	0.00	0.00	0.00	0.00
TRINITY_DN380604_c2_g2	0.00	0.00	9.08	0.00	0.00	0.00	0.00	0.00	0.00	0.00
TRINITY_DN380604_c4_g1	0.00	0.00	0.00	3.63	0.00	12.15	0.00	0.00	5.64	0.00
TRINITY_DN380604_c7_g1	0.00	0.00	0.00	0.00	0.00	24.42	0.00	0.00	0.00	0.00
TRINITY_DN380605_c0_g1	0.00	0.00	0.00	0.00	0.00	0.00	0.00	0.00	0.00	0.00
TRINITY_DN380606_c0_g1	0.00	0.00	0.00	6.11	20.74	0.00	0.00	0.00	28.92	18.09
TRINITY_DN380607_c0_g1	0.00	0.00	12.39	0.00	4.21	0.00	0.00	0.00	7.92	0.00
TRINITY_DN380608_c0_g1	0.00	0.00	0.00	8.89	0.00	0.00	0.00	0.00	13.87	0.00
TRINITY_DN380608_c1_g1	0.00	0.00	1.90	0.00	0.00	3.80	0.00	0.00	5.48	1.73
TRINITY_DN380608_c2_g1	0.00	0.00	0.00	0.00	0.00	0.00	0.00	0.00	0.00	0.00
TRINITY_DN380609_c0_g1	0.00	0.00	0.00	0.00	0.00	0.00	0.00	0.00	0.00	0.00
TRINITY_DN38060_c0_g1	0.00	0.00	13.91	16.03	0.00	0.00	6.23	0.00	41.75	0.00
TRINITY_DN38060_c1_g1	0.00	42.73	54.37	53.53	102.71	30.98	4.31	34.99	206.70	0.00
TRINITY_DN38060_c1_g2	3.81	9.81	0.00	0.00	64.55	0.00	32.75	5.30	96.69	12.15
TRINITY_DN38060_c6_g1	0.00	0.00	10.12	0.00	0.00	0.00	0.00	0.00	9.52	0.00
TRINITY_DN380610_c0_g1	0.00	0.00	0.00	0.00	0.00	0.00	0.00	0.00	0.00	0.00
TRINITY_DN380611_c0_g1	0.00	0.00	0.00	0.00	0.00	0.00	0.00	0.00	0.00	0.00
TRINITY_DN380612_c0_g1	0.00	0.00	0.00	0.00	0.00	0.00	0.00	0.00	0.00	0.00
TRINITY_DN380616_c0_g1	0.00	0.00	0.00	0.00	0.00	0.00	0.00	0.00	0.00	0.00
TRINITY_DN380616_c1_g1	0.00	0.00	0.00	0.00	15.04	22.71	0.00	0.00	0.00	0.00
TRINITY_DN380616_c1_g2	0.00	0.00	0.00	0.00	0.00	0.00	0.00	0.00	10.58	0.00
TRINITY_DN380616_c1_g3	0.00	0.00	0.00	0.00	0.00	0.00	0.00	0.00	0.00	0.00
TRINITY_DN380616_c1_g4	0.00	0.00	0.00	0.00	18.73	0.00	0.00	0.00	0.00	0.00
TRINITY_DN380616_c3_g1	0.00	0.00	0.00	2.41	0.00	0.00	0.00	0.00	0.00	0.00
TRINITY_DN380616_c5_g1	0.00	0.00	0.00	0.00	0.00	0.00	0.00	0.00	2.13	0.00
TRINITY_DN380616_c8_g1	0.00	0.00	0.00	0.00	0.00	0.00	0.00	0.00	15.43	0.00
TRINITY_DN380616_c9_g1	0.00	0.00	0.00	0.00	0.00	0.00	0.00	0.00	18.84	0.00
TRINITY_DN380617_c0_g1	0.00	7.48	0.00	13.46	44.48	0.00	0.00	4.02	0.00	0.00
TRINITY_DN380618_c1_g1	0.00	0.00	14.69	0.00	7.38	0.00	0.00	0.00	0.00	0.00
TRINITY_DN380618_c2_g1	0.00	0.00	0.00	0.00	0.00	0.00	0.00	0.00	0.00	0.00
TRINITY_DN380618_c3_g1	0.00	0.00	0.00	0.00	26.10	0.00	0.00	0.00	12.09	0.00
TRINITY_DN380619_c1_g1	0.00	0.00	0.00	0.00	0.00	0.00	0.00	0.00	0.00	0.00
TRINITY_DN38061_c0_g1	0.00	0.00	14.66	7.31	0.00	0.00	10.92	10.93	24.90	0.00
TRINITY_DN38061_c0_g2	0.00	0.00	0.00	0.00	0.00	0.00	0.00	0.00	0.00	0.00
TRINITY_DN38061_c1_g1	7.02	3.84	4.66	5.94	40.11	6.56	0.00	8.24	93.05	7.36
TRINITY_DN38061_c1_g4	0.00	13.88	0.00	0.00	0.00	0.00	0.00	0.00	0.00	0.00
TRINITY_DN38061_c2_g1	0.00	13.67	16.41	9.90	0.00	0.00	0.00	0.00	0.00	0.00
TRINITY_DN380621_c0_g1	0.00	10.12	6.16	62.97	36.91	6.20	11.06	10.84	40.28	0.00
TRINITY_DN380622_c0_g1	0.00	0.00	16.55	0.00	40.33	0.00	0.00	0.00	18.66	0.00
TRINITY_DN380622_c0_g4	0.00	0.00	0.00	0.00	12.78	0.00	0.00	0.00	0.00	0.00
TRINITY_DN380622_c10_g1	0.00	0.00	0.00	0.00	0.00	0.00	0.00	0.00	0.00	0.00
TRINITY_DN380622_c11_g1	0.00	0.00	14.85	0.00	0.00	0.00	0.00	0.00	0.00	0.00
TRINITY_DN380622_c9_g1	0.00	0.00	0.00	0.00	0.00	0.00	0.00	0.00	53.99	0.00
TRINITY_DN380626_c0_g1	0.00	0.00	0.00	0.00	0.00	0.00	0.00	0.00	14.40	0.00
TRINITY_DN380626_c1_g1	0.00	0.00	0.00	0.00	0.00	0.00	0.00	0.00	0.00	0.00
TRINITY_DN380628_c0_g1	0.00	0.00	0.00	0.00	0.00	0.00	4.75	0.00	0.00	0.00
TRINITY_DN380630_c1_g1	0.00	0.00	0.00	0.00	24.60	0.00	0.00	0.00	0.00	0.00
TRINITY_DN380631_c0_g1	0.00	0.00	0.00	0.00	0.00	0.00	0.00	0.00	20.01	9.39
TRINITY_DN380632_c0_g1	0.00	0.00	0.00	0.00	0.00	0.00	0.00	0.00	0.00	0.00
TRINITY_DN380633_c0_g1	0.00	0.00	0.00	2.05	3.39	0.00	0.00	0.00	0.00	0.00
TRINITY_DN380633_c0_g2	0.00	0.00	0.39	0.00	0.00	1.39	0.00	0.00	2.54	0.00
TRINITY_DN380633_c3_g1	0.00	0.00	0.00	5.28	0.00	0.00	3.94	0.00	0.00	0.00
TRINITY_DN380633_c3_g3	0.00	0.00	0.00	0.00	0.00	0.00	14.63	0.00	0.00	0.00
TRINITY_DN380634_c0_g1	0.00	0.00	26.96	0.00	0.00	0.00	0.00	0.00	8.43	0.00
TRINITY_DN380635_c0_g1	0.00	0.00	0.00	0.00	0.00	0.00	0.00	0.00	5.48	0.00
TRINITY_DN380636_c0_g1	16.67	8.74	17.13	341.45	9.79	0.00	0.00	12.63	0.00	8.97
TRINITY_DN380636_c1_g1	0.00	0.00	18.70	0.00	0.00	13.15	16.60	0.00	17.81	0.00
TRINITY_DN380636_c2_g1	0.00	27.78	0.00	20.15	49.05	0.00	24.97	0.00	31.68	0.00
TRINITY_DN380636_c3_g1	0.00	5.08	18.56	3.72	20.22	0.00	0.00	0.00	5.78	0.00
TRINITY_DN380636_c4_g1	0.00	0.00	0.00	20.27	0.00	17.15	0.00	0.00	0.00	0.00
TRINITY_DN380637_c0_g1	0.00	0.00	0.00	0.00	0.00	0.00	0.00	0.00	3.68	0.00
TRINITY_DN380637_c1_g1	0.00	9.00	8.32	0.00	0.00	7.03	0.00	0.00	10.16	0.00
TRINITY_DN380638_c0_g1	0.00	0.00	0.00	17.80	0.00	0.00	0.00	0.00	14.01	0.00
TRINITY_DN380638_c2_g1	0.00	5.96	0.00	0.00	0.00	0.00	0.00	0.00	6.77	0.00
TRINITY_DN380640_c0_g1	0.00	0.00	0.00	0.00	58.38	0.00	0.00	19.87	10.51	0.00
TRINITY_DN380640_c0_g4	0.00	0.00	0.00	0.00	0.00	0.00	0.00	0.00	0.00	0.00
TRINITY_DN380640_c1_g1	0.00	0.00	0.00	3.76	0.00	0.00	0.00	0.00	0.00	0.00
TRINITY_DN380640_c2_g1	0.00	0.00	0.00	0.00	40.33	0.00	0.00	0.00	18.66	0.00
TRINITY_DN380640_c3_g1	0.00	0.00	0.00	0.00	0.00	0.00	0.00	0.00	0.00	0.00
TRINITY_DN380640_c4_g1	0.00	0.00	0.00	0.00	0.00	0.00	17.01	0.00	15.83	0.00
TRINITY_DN380640_c5_g1	0.00	0.00	9.78	0.00	0.00	0.00	0.00	0.00	0.00	0.00
TRINITY_DN380640_c8_g1	0.00	0.00	0.00	0.00	0.00	0.00	0.00	0.00	0.00	0.00
TRINITY_DN380642_c0_g1	0.00	0.70	1.67	3.10	5.17	0.84	1.54	0.00	4.07	0.00
TRINITY_DN380643_c0_g1	0.00	0.00	0.00	5.16	2.14	2.11	0.00	0.00	4.99	0.00
TRINITY_DN380643_c0_g2	0.00	2.57	0.00	0.00	0.00	0.00	0.00	0.00	0.00	0.00
TRINITY_DN380644_c0_g1	0.00	0.00	0.00	0.00	0.00	0.00	0.00	0.00	0.00	0.00
TRINITY_DN380645_c0_g1	0.00	0.87	3.11	1.92	3.22	3.11	0.48	0.00	5.07	0.00
TRINITY_DN380645_c2_g1	0.00	0.00	9.97	0.00	0.00	0.00	0.00	0.00	0.00	0.00
TRINITY_DN380645_c3_g1	0.00	0.00	0.00	0.00	5.57	12.74	0.00	0.00	3.50	0.00
TRINITY_DN380645_c4_g1	0.00	0.00	0.00	0.00	0.00	0.00	0.00	0.00	12.54	0.00
TRINITY_DN380645_c5_g1	0.00	0.00	0.00	0.00	0.00	0.00	0.00	0.00	0.00	0.00
TRINITY_DN380645_c6_g1	0.00	0.00	0.00	8.59	4.90	0.00	0.00	0.00	4.58	0.00
TRINITY_DN380646_c0_g1	0.00	0.00	0.00	2.42	8.02	12.00	0.00	0.00	0.00	0.00
TRINITY_DN380646_c0_g2	0.00	0.00	0.00	0.00	4.75	14.26	0.00	0.00	26.59	0.00
TRINITY_DN380646_c1_g1	0.00	0.00	8.27	0.00	0.00	8.36	0.00	0.00	23.21	0.00
TRINITY_DN380646_c3_g1	0.00	0.00	0.00	2.34	0.00	0.00	1.16	1.18	3.68	1.16
TRINITY_DN380646_c4_g1	0.00	0.00	0.00	0.00	0.00	0.00	12.87	0.00	0.00	0.00
TRINITY_DN380646_c6_g1	0.00	0.00	0.00	0.00	0.00	0.00	0.00	0.00	0.00	0.00
TRINITY_DN380647_c0_g1	0.00	0.00	15.12	0.00	0.00	13.84	0.00	0.00	0.00	0.00
TRINITY_DN380647_c1_g1	0.00	12.45	0.00	0.00	7.56	0.00	0.00	0.00	0.00	0.00
TRINITY_DN380647_c2_g1	0.00	0.00	0.00	0.00	0.00	0.00	0.00	0.00	0.00	0.00
TRINITY_DN380648_c0_g1	0.00	0.00	0.00	6.83	46.41	0.00	0.00	10.20	21.53	0.00
TRINITY_DN380648_c2_g1	0.00	0.00	0.00	0.00	0.00	0.00	0.00	0.00	0.00	0.00
TRINITY_DN380648_c3_g1	0.00	0.00	0.00	0.00	0.00	0.00	0.00	0.00	0.00	0.00
TRINITY_DN380649_c0_g1	0.00	0.00	8.27	0.00	0.00	0.00	0.00	0.00	0.00	0.00
TRINITY_DN38064_c0_g1	0.00	0.00	0.00	0.00	0.00	0.00	0.00	0.00	0.00	0.00
TRINITY_DN38064_c0_g2	0.00	0.00	15.58	4.74	0.00	0.00	7.06	0.00	11.02	3.47
TRINITY_DN380650_c0_g1	0.00	0.00	0.00	0.00	0.00	0.00	0.00	0.00	0.00	0.00
TRINITY_DN380651_c0_g1	0.00	0.00	0.00	0.00	0.00	0.00	0.00	0.00	0.00	0.00
TRINITY_DN380651_c0_g3	0.00	0.00	0.00	0.00	0.00	0.00	0.00	0.00	0.00	0.00
TRINITY_DN380651_c0_g4	0.00	0.00	21.67	0.00	0.00	0.00	0.00	0.00	10.24	0.00
TRINITY_DN380651_c0_g5	0.00	0.00	0.00	0.00	0.00	0.00	0.00	0.00	0.00	0.00
TRINITY_DN380651_c1_g1	0.00	0.00	0.00	0.00	59.36	0.00	0.00	0.00	0.00	0.00
TRINITY_DN380653_c0_g1	0.00	0.00	5.21	2.14	0.00	1.74	0.00	0.00	21.76	0.00
TRINITY_DN380653_c0_g2	0.00	0.00	4.63	1.42	4.71	0.00	0.00	0.00	0.00	0.00
TRINITY_DN380653_c1_g1	0.00	0.00	0.00	0.00	30.07	15.14	0.00	0.00	0.00	0.00
TRINITY_DN380653_c2_g1	0.00	1.86	0.00	0.00	4.56	0.00	0.00	0.00	13.28	0.00
TRINITY_DN380653_c3_g1	0.00	0.00	0.00	0.00	0.00	0.00	0.00	0.00	2.58	0.00
TRINITY_DN380653_c4_g1	0.00	0.00	0.00	0.00	5.70	0.00	0.00	0.00	0.00	0.00
TRINITY_DN380653_c6_g1	0.00	0.00	0.00	0.00	0.00	0.00	0.00	0.00	0.00	0.00
TRINITY_DN380653_c7_g1	0.00	0.00	0.00	0.00	0.00	13.34	0.00	0.00	0.00	0.00
TRINITY_DN380655_c0_g1	0.00	0.00	0.00	0.00	0.00	0.00	0.00	0.00	12.18	0.00
TRINITY_DN380655_c2_g1	0.00	0.00	0.00	0.00	3.38	0.00	0.00	0.00	3.17	0.00
TRINITY_DN380655_c3_g1	0.00	0.00	0.00	0.00	0.00	0.00	0.00	0.00	25.25	0.00
TRINITY_DN380656_c0_g1	0.00	0.00	0.00	0.00	0.00	0.00	0.00	0.00	0.00	0.00
TRINITY_DN380658_c0_g1	0.00	0.00	0.00	0.00	0.00	0.00	0.00	0.00	0.00	0.00
TRINITY_DN38065_c0_g1	0.00	0.00	0.00	13.81	0.00	0.00	4.13	0.00	23.65	0.00
TRINITY_DN38065_c1_g1	0.00	0.00	0.00	0.00	0.00	0.00	0.00	0.00	0.00	0.00
TRINITY_DN38065_c2_g1	0.00	40.24	10.86	0.00	16.34	0.00	0.00	4.78	45.54	9.66
TRINITY_DN38065_c3_g1	0.00	0.00	0.00	8.38	0.00	4.64	0.00	0.00	0.00	0.00
TRINITY_DN38065_c4_g1	0.00	0.00	0.00	0.00	0.00	0.00	0.00	0.00	0.00	0.00
TRINITY_DN38065_c6_g1	0.00	0.00	58.07	0.00	0.00	0.00	0.00	0.00	0.00	0.00
TRINITY_DN380661_c0_g1	0.00	12.12	14.52	0.00	0.00	0.00	0.00	0.00	0.00	0.00
TRINITY_DN380662_c0_g2	0.00	0.00	0.00	0.00	3.41	0.00	0.00	0.00	10.42	3.02
TRINITY_DN380663_c0_g1	0.00	0.00	7.31	0.00	0.00	0.00	0.00	0.00	0.00	0.00
TRINITY_DN380663_c3_g1	0.00	0.00	0.00	0.00	0.00	0.00	0.00	0.00	0.00	0.00
TRINITY_DN380664_c0_g1	0.00	0.00	0.00	1.74	5.76	2.85	0.00	2.56	10.80	0.00
TRINITY_DN380664_c1_g1	0.00	0.00	0.00	0.00	0.00	0.00	0.00	0.00	0.00	0.00
TRINITY_DN380664_c2_g2	0.00	0.00	0.00	0.00	0.00	0.00	0.00	0.00	0.00	0.00
TRINITY_DN380665_c0_g1	0.00	0.00	0.00	0.00	0.00	0.00	0.00	0.00	0.00	0.00
TRINITY_DN380665_c1_g1	0.00	0.00	0.00	10.85	0.00	18.36	0.00	0.00	0.00	0.00
TRINITY_DN380665_c1_g2	0.00	0.00	0.00	0.00	0.00	0.00	0.00	0.00	0.00	0.00
TRINITY_DN380665_c2_g1	0.00	0.00	0.00	0.00	0.00	0.00	0.00	0.00	0.00	0.00
TRINITY_DN380666_c0_g1	0.00	53.91	0.00	0.00	33.23	0.00	0.00	0.00	0.00	0.00
TRINITY_DN380666_c1_g1	0.00	0.00	0.00	0.00	0.00	3.71	0.00	0.00	6.11	0.00
TRINITY_DN38066_c1_g2	0.00	0.00	0.00	0.00	0.00	0.00	0.00	0.00	0.00	0.00
TRINITY_DN38066_c3_g1	0.00	0.00	0.00	0.00	0.00	0.00	0.00	0.00	0.00	0.00
TRINITY_DN38066_c6_g1	0.00	0.00	0.00	0.00	0.00	0.00	0.00	0.00	0.00	0.00
TRINITY_DN38066_c7_g1	0.00	0.00	0.00	0.00	0.00	0.00	0.00	0.00	0.00	0.00
TRINITY_DN38066_c8_g1	0.00	0.00	0.00	0.00	0.00	0.00	0.00	0.00	15.73	0.00
TRINITY_DN38066_c9_g1	0.00	0.00	18.37	0.00	0.00	37.48	0.00	0.00	0.00	0.00
TRINITY_DN380670_c0_g1	0.00	0.00	0.00	0.00	15.27	0.00	0.00	0.00	0.00	0.00
TRINITY_DN380670_c0_g2	0.00	0.00	0.00	9.98	0.00	6.93	0.00	0.00	0.00	0.00
TRINITY_DN380670_c0_g3	0.00	0.00	0.00	0.00	0.00	0.00	0.00	0.00	0.00	0.00
TRINITY_DN380671_c0_g1	0.00	0.00	0.00	0.00	0.00	0.00	0.00	0.00	3.98	0.00
TRINITY_DN380671_c1_g1	0.00	2.77	0.00	0.00	3.38	0.00	6.10	0.00	6.35	0.00
TRINITY_DN380671_c2_g1	0.00	0.00	0.00	0.00	0.00	0.00	0.00	0.00	0.00	0.00
TRINITY_DN380672_c0_g2	5.31	20.85	6.33	7.63	0.00	6.39	0.00	0.00	5.93	0.00
TRINITY_DN380672_c1_g1	0.00	0.00	0.00	16.83	9.49	0.00	0.00	0.00	8.83	0.00
TRINITY_DN380672_c2_g1	0.00	4.13	0.00	0.00	0.00	0.00	0.00	0.00	0.00	0.00
TRINITY_DN380672_c3_g1	0.00	0.00	0.00	0.00	30.75	0.00	0.00	0.00	0.00	0.00
TRINITY_DN380672_c5_g1	0.00	0.00	0.00	11.24	19.24	0.00	0.00	0.00	0.00	0.00
TRINITY_DN380672_c7_g1	0.00	0.00	0.00	0.00	0.00	0.00	0.00	0.00	18.51	0.00
TRINITY_DN380673_c0_g1	0.00	0.00	0.00	7.16	0.00	0.00	0.00	0.00	0.00	0.00
TRINITY_DN380674_c0_g1	0.00	0.00	0.00	0.00	0.00	0.00	0.00	0.00	0.00	0.00
TRINITY_DN380674_c0_g2	0.00	0.00	0.00	5.76	8.77	0.00	0.00	0.00	0.00	0.00
TRINITY_DN380674_c0_g3	0.00	7.38	0.00	0.00	0.00	0.00	0.00	0.00	0.00	0.00
TRINITY_DN380674_c2_g1	0.00	0.00	0.00	0.00	0.00	0.00	0.00	0.00	0.00	0.00
TRINITY_DN380677_c0_g1	0.00	0.00	0.00	1.33	6.64	2.18	0.00	3.97	6.25	0.00
TRINITY_DN380677_c1_g1	0.00	0.00	17.88	0.00	0.00	0.00	0.00	0.00	0.00	0.00
TRINITY_DN380678_c0_g1	0.00	0.00	0.00	0.00	0.00	0.00	0.00	0.00	0.00	0.00
TRINITY_DN380680_c0_g1	0.00	0.00	0.00	0.00	0.00	0.00	0.00	0.00	41.23	0.00
TRINITY_DN380680_c1_g1	0.00	0.00	0.00	0.00	0.00	0.00	0.00	0.00	0.00	0.00
TRINITY_DN380681_c0_g1	0.00	0.00	0.00	0.00	16.16	15.98	0.00	0.00	44.84	0.00
TRINITY_DN380681_c1_g1	0.00	0.00	0.00	0.00	0.00	0.00	0.00	0.00	0.00	0.00
TRINITY_DN380681_c2_g1	0.00	0.00	39.82	8.02	0.00	0.00	11.90	0.00	37.87	0.00
TRINITY_DN380681_c3_g1	0.00	0.00	0.00	0.00	8.42	0.00	0.00	0.00	7.83	0.00
TRINITY_DN380681_c5_g1	0.00	0.00	0.00	11.66	0.00	0.00	0.00	0.00	18.51	0.00
TRINITY_DN380684_c0_g1	0.00	0.00	11.07	0.00	0.00	0.00	0.00	0.00	0.00	0.00
TRINITY_DN380684_c1_g1	0.00	0.00	15.44	13.40	0.00	0.00	6.89	6.78	0.00	0.00
TRINITY_DN380684_c2_g1	0.00	0.00	49.97	0.00	51.13	0.00	0.00	0.00	35.51	0.00
TRINITY_DN380686_c0_g1	0.00	0.00	0.00	2.18	14.45	0.00	3.26	0.00	10.16	0.00
TRINITY_DN380687_c0_g1	0.00	0.00	0.00	0.00	0.00	0.00	0.00	0.00	0.00	0.00
TRINITY_DN380687_c0_g2	0.00	0.00	0.00	0.00	27.98	0.00	0.00	0.00	26.03	0.00
TRINITY_DN380688_c0_g1	0.00	0.00	0.00	7.97	13.50	0.00	0.00	0.00	0.00	0.00
TRINITY_DN380688_c0_g2	0.00	0.00	0.00	0.00	0.00	0.00	0.00	0.00	0.00	0.00
TRINITY_DN380689_c0_g1	0.00	0.00	0.00	7.08	5.88	0.00	0.00	0.00	0.00	0.00
TRINITY_DN38068_c0_g1	0.00	0.00	0.00	0.00	24.32	0.00	7.81	0.00	27.39	11.04
TRINITY_DN380691_c0_g1	0.00	0.00	0.00	0.00	0.00	0.00	0.00	0.00	0.00	14.70
TRINITY_DN380692_c0_g1	0.00	0.00	0.00	6.26	0.00	0.00	9.39	0.00	0.00	0.00
TRINITY_DN380692_c1_g1	0.00	2.34	0.00	5.17	2.86	0.00	0.00	2.55	0.00	0.00
TRINITY_DN380693_c0_g1	0.00	0.00	0.00	0.00	1.38	0.00	0.00	0.00	1.30	0.00
TRINITY_DN380693_c0_g2	0.00	0.00	0.00	0.00	0.00	0.00	0.00	0.00	0.00	0.00
TRINITY_DN380693_c3_g1	0.00	0.00	5.76	0.00	0.00	0.00	0.00	0.00	5.39	0.00
TRINITY_DN380695_c0_g1	0.00	0.00	11.68	5.35	0.00	0.00	0.00	0.00	2.78	0.00
TRINITY_DN380696_c0_g1	0.00	10.26	14.12	0.00	0.00	0.00	0.00	0.00	0.00	0.00
TRINITY_DN380697_c0_g1	0.00	0.00	0.00	0.00	0.00	0.00	0.00	0.00	20.57	0.00
TRINITY_DN380698_c0_g1	0.00	0.00	0.00	0.00	0.00	0.00	0.00	0.00	0.00	0.00
TRINITY_DN38069_c0_g1	0.00	0.00	0.00	0.00	0.00	0.00	0.00	0.00	0.00	0.00
TRINITY_DN38069_c0_g2	0.00	0.00	0.00	0.00	0.00	0.00	0.00	0.00	0.00	0.00
TRINITY_DN38069_c1_g1	0.00	0.00	0.00	9.11	0.00	0.00	0.00	0.00	0.00	0.00
TRINITY_DN3806_c0_g1	1.44	0.00	1.67	1.03	0.00	0.00	0.00	8.08	39.43	0.91
TRINITY_DN3806_c0_g3	0.00	0.00	0.00	4.36	0.00	0.00	0.00	0.00	0.00	0.00
TRINITY_DN3806_c0_g4	0.00	20.64	0.00	0.00	0.00	0.00	0.00	0.00	19.55	0.00
TRINITY_DN3806_c10_g1	0.00	0.00	0.00	0.00	0.00	0.00	0.00	0.00	0.00	0.00
TRINITY_DN3806_c1_g1	0.00	0.00	0.00	0.00	0.00	0.00	0.00	0.00	0.00	0.00
TRINITY_DN3806_c5_g1	0.00	0.00	0.00	0.00	0.00	0.00	0.00	0.00	0.00	0.00
TRINITY_DN3806_c5_g2	0.00	0.00	0.00	0.00	0.00	0.00	0.00	0.00	2.09	0.00
TRINITY_DN380700_c0_g1	0.00	0.00	0.00	0.00	0.00	0.00	0.00	0.00	0.00	0.00
TRINITY_DN380700_c0_g2	0.00	0.00	0.00	8.07	0.00	0.00	0.00	0.00	12.72	0.00
TRINITY_DN380700_c0_g3	0.00	0.00	0.00	0.00	0.00	0.00	0.00	3.31	0.00	0.00
TRINITY_DN380703_c0_g1	0.00	0.00	0.00	0.00	0.00	0.00	0.00	0.00	20.81	0.00
TRINITY_DN380703_c1_g1	0.00	0.00	19.75	17.68	0.00	0.00	0.00	0.00	9.30	0.00
TRINITY_DN380705_c0_g1	0.00	0.00	0.00	0.00	0.00	0.00	0.00	0.00	0.00	0.00
TRINITY_DN380706_c0_g1	0.00	10.12	0.00	1.86	0.00	0.00	0.00	2.75	11.61	0.00
TRINITY_DN380706_c0_g2	0.00	0.00	12.39	0.00	0.00	0.00	0.00	0.00	0.00	0.00
TRINITY_DN380706_c1_g1	0.00	0.00	2.94	3.59	0.00	8.85	0.00	0.00	19.56	0.00
TRINITY_DN380706_c4_g1	0.00	0.00	0.00	0.00	0.00	0.00	0.00	0.00	0.00	0.00
TRINITY_DN380706_c6_g1	0.00	0.00	0.00	0.00	11.22	0.00	0.00	0.00	0.00	0.00
TRINITY_DN380707_c0_g1	0.00	0.00	0.00	0.00	0.00	0.00	0.00	12.92	0.00	0.00
TRINITY_DN380708_c0_g1	0.00	0.00	0.00	0.00	0.00	0.00	0.00	0.00	0.00	0.00
TRINITY_DN380711_c0_g1	0.00	0.00	24.78	0.00	38.10	37.88	0.00	0.00	0.00	0.00
TRINITY_DN380711_c2_g1	0.00	0.00	0.00	0.00	0.00	0.00	0.00	0.00	0.00	0.00
TRINITY_DN380711_c3_g1	0.00	1.66	10.02	7.37	14.30	14.04	7.34	0.00	55.79	0.00
TRINITY_DN380711_c5_g1	0.00	3.36	8.13	4.93	0.00	12.27	3.68	0.00	0.00	0.00
TRINITY_DN380711_c6_g1	0.00	0.00	0.00	0.00	0.00	0.00	0.00	0.00	0.00	0.00
TRINITY_DN380713_c0_g1	0.00	0.00	3.21	0.00	0.00	0.00	0.00	0.00	6.09	0.00
TRINITY_DN380714_c0_g1	0.00	0.00	0.00	7.80	0.00	0.00	11.57	11.63	36.85	0.00
TRINITY_DN380715_c0_g1	0.00	0.00	0.00	3.12	0.00	0.00	0.00	0.00	0.00	0.00
TRINITY_DN380717_c1_g1	0.00	0.00	40.40	140.07	231.89	126.35	14.98	15.27	253.81	0.00
TRINITY_DN380718_c0_g2	2.11	13.66	22.35	7.59	30.26	9.95	4.54	6.76	56.86	2.24
TRINITY_DN380718_c1_g1	0.00	0.00	0.00	0.00	4.86	0.00	0.00	0.00	0.00	0.00
TRINITY_DN380718_c2_g1	0.00	0.00	55.11	0.00	0.00	0.00	0.00	0.00	0.00	0.00
TRINITY_DN380718_c4_g1	0.00	39.22	0.00	0.00	39.98	0.00	7.09	0.00	12.34	0.00
TRINITY_DN380718_c5_g1	0.00	0.00	0.00	0.00	0.00	0.00	0.00	0.00	0.00	0.00
TRINITY_DN380719_c0_g1	0.00	6.70	0.00	14.34	15.99	0.00	0.00	0.00	29.67	0.00
TRINITY_DN380719_c1_g1	0.00	0.00	0.00	0.00	0.00	0.00	4.70	4.59	9.77	0.00
TRINITY_DN38071_c0_g1	0.00	0.00	5.05	1.55	6.03	5.05	0.00	3.53	10.76	2.32
TRINITY_DN38071_c0_g2	0.00	0.00	11.09	0.00	0.00	0.00	0.00	0.00	13.22	0.00
TRINITY_DN38071_c1_g1	0.00	0.00	19.58	7.64	0.00	0.00	0.00	0.00	12.00	0.00
TRINITY_DN380720_c0_g1	0.00	0.00	0.00	0.00	0.00	0.00	0.00	0.00	0.00	0.00
TRINITY_DN380723_c0_g1	0.00	0.00	0.00	0.00	17.82	0.00	0.00	0.00	0.00	0.00
TRINITY_DN380725_c0_g1	0.00	0.00	0.00	0.00	0.00	0.00	0.00	0.00	0.00	0.00
TRINITY_DN380728_c0_g1	0.00	0.00	0.00	0.00	0.00	44.05	0.00	0.00	47.04	0.00
TRINITY_DN380728_c1_g3	0.00	0.00	0.00	10.79	0.00	0.00	0.00	0.00	0.00	0.00
TRINITY_DN380728_c2_g1	0.00	0.00	2.02	0.00	4.13	0.00	0.00	0.00	9.71	0.00
TRINITY_DN380728_c4_g1	0.00	0.00	0.00	0.00	0.00	0.00	0.00	0.00	0.00	0.00
TRINITY_DN380728_c5_g1	0.00	0.00	0.00	0.00	0.00	0.00	12.41	0.00	0.00	0.00
TRINITY_DN38072_c0_g1	0.00	39.89	3.79	5.67	5.24	0.00	6.64	8.54	18.34	8.62
TRINITY_DN38072_c1_g1	0.00	0.00	0.00	27.02	0.00	19.61	0.00	0.00	112.72	0.00
TRINITY_DN38072_c2_g1	0.00	0.00	0.00	0.00	0.00	0.00	0.00	0.00	0.00	0.00
TRINITY_DN38072_c3_g1	0.00	0.00	0.00	0.00	0.00	0.00	0.00	0.00	0.00	0.00
TRINITY_DN38072_c4_g1	0.00	0.00	0.00	9.92	0.00	0.00	0.00	0.00	23.35	0.00
TRINITY_DN38072_c4_g2	0.00	0.00	0.00	0.00	0.00	0.00	0.00	17.60	0.00	0.00
TRINITY_DN38072_c4_g3	0.00	0.00	0.00	0.00	0.00	0.00	0.00	0.00	0.00	0.00
TRINITY_DN38072_c4_g4	0.00	0.00	0.00	0.00	0.00	14.00	0.00	0.00	13.12	0.00
TRINITY_DN38072_c5_g1	0.00	0.00	0.00	0.00	0.00	15.49	13.60	27.61	14.48	0.00
TRINITY_DN38072_c5_g2	0.00	14.73	132.97	64.56	111.26	18.07	79.22	52.99	320.24	15.73
TRINITY_DN38072_c5_g5	0.00	20.22	8.18	43.96	57.68	33.08	7.31	14.41	76.51	0.00
TRINITY_DN38072_c6_g1	0.00	0.00	0.00	0.00	0.00	0.00	0.00	0.00	0.00	0.00
TRINITY_DN380730_c0_g1	0.00	0.00	0.00	0.00	0.00	0.00	0.00	0.00	0.00	0.00
TRINITY_DN380732_c0_g1	0.00	0.00	0.00	0.00	0.00	0.00	0.00	0.00	0.00	0.00
TRINITY_DN380733_c0_g1	0.00	0.00	0.00	0.00	0.00	0.00	0.00	5.40	0.00	0.00
TRINITY_DN380736_c0_g1	0.00	0.00	0.00	0.00	0.00	0.00	4.02	0.00	0.00	0.00
TRINITY_DN380737_c0_g1	0.70	0.66	5.57	3.93	6.63	3.18	1.47	1.55	9.30	0.00
TRINITY_DN380738_c0_g3	0.00	0.00	0.00	0.00	0.00	0.00	0.00	0.00	0.00	0.00
TRINITY_DN380739_c0_g1	0.00	0.00	0.00	0.00	0.00	0.00	0.00	0.00	10.31	0.00
TRINITY_DN38073_c0_g1	0.00	0.00	0.00	1.51	0.00	0.00	0.00	0.00	0.00	0.00
TRINITY_DN38073_c1_g1	1.56	0.00	14.24	15.34	40.63	0.00	0.04	4.97	55.57	0.02
TRINITY_DN38073_c2_g1	11.76	0.00	40.11	0.00	0.00	0.00	0.00	0.00	0.00	0.00
TRINITY_DN38073_c3_g1	0.00	0.00	97.83	0.00	0.00	0.00	0.00	0.00	0.00	0.00
TRINITY_DN38073_c6_g1	0.00	0.00	0.00	0.00	0.00	0.00	0.00	0.00	0.00	0.00
TRINITY_DN380741_c0_g1	0.00	0.00	0.00	0.00	0.00	0.00	0.00	0.00	0.00	0.00
TRINITY_DN380742_c1_g1	0.00	0.00	0.00	0.00	0.00	1.68	0.00	0.00	6.46	0.00
TRINITY_DN380742_c1_g2	0.00	0.00	6.23	1.93	7.98	0.00	0.00	0.00	0.00	0.00
TRINITY_DN380742_c2_g2	0.00	0.00	0.00	0.00	0.00	0.00	0.00	0.00	0.00	0.00
TRINITY_DN380742_c7_g1	0.00	0.00	0.00	0.00	0.00	0.00	0.00	10.86	0.00	0.00
TRINITY_DN380743_c0_g1	0.00	0.00	0.00	0.00	0.00	0.00	0.00	0.00	0.00	0.00
TRINITY_DN380743_c1_g1	0.00	0.00	0.00	5.72	9.71	0.00	0.00	0.00	0.00	0.00
TRINITY_DN380744_c0_g1	0.00	0.00	0.00	0.00	14.53	0.00	0.00	0.00	0.00	0.00
TRINITY_DN380744_c1_g1	0.00	0.00	0.00	0.00	0.00	0.00	0.00	0.00	0.00	0.00
TRINITY_DN380749_c1_g1	0.00	0.00	0.00	10.23	0.00	0.00	0.00	0.00	0.00	0.00
TRINITY_DN38074_c0_g1	0.00	2.61	9.18	6.34	0.00	0.00	0.00	2.78	14.80	0.00
TRINITY_DN38074_c0_g2	0.00	0.00	0.00	0.00	0.00	0.00	0.00	0.00	0.00	0.00
TRINITY_DN380750_c0_g1	0.00	0.00	0.00	12.59	42.77	0.00	0.00	18.77	9.94	0.00
TRINITY_DN380752_c0_g1	0.00	5.37	13.05	0.00	13.09	32.93	0.00	0.00	0.00	0.00
TRINITY_DN380753_c0_g2	0.00	0.00	0.00	0.00	0.00	0.00	0.00	0.00	0.00	0.00
TRINITY_DN380753_c4_g1	0.00	0.00	0.00	0.00	0.00	0.00	0.00	0.00	0.00	0.00
TRINITY_DN380753_c5_g1	0.00	0.00	0.00	0.00	0.00	0.00	0.00	0.00	0.00	0.00
TRINITY_DN380754_c1_g1	0.00	0.00	0.00	10.67	18.24	0.00	0.00	0.00	0.00	0.00
TRINITY_DN380754_c1_g3	0.00	0.00	0.00	0.00	0.00	0.00	0.00	0.00	0.00	0.00
TRINITY_DN380755_c0_g1	5.59	94.95	339.76	227.60	319.79	151.83	59.24	68.93	310.33	3.95
TRINITY_DN380755_c0_g2	0.00	0.00	0.00	25.67	32.70	0.00	0.00	9.56	10.12	0.00
TRINITY_DN380755_c1_g1	0.00	0.00	0.00	0.00	0.00	0.00	0.00	0.00	0.00	0.00
TRINITY_DN380756_c0_g1	0.00	0.00	0.00	0.00	0.00	0.00	0.00	0.00	0.00	0.00
TRINITY_DN380758_c0_g1	0.00	0.00	0.00	0.00	17.20	0.00	0.00	0.00	0.00	0.00
TRINITY_DN38075_c0_g1	0.00	1.27	3.44	0.00	0.00	0.00	1.06	0.00	2.23	0.00
TRINITY_DN38075_c0_g2	0.00	0.00	0.00	0.00	25.26	0.00	7.46	0.00	0.00	0.00
TRINITY_DN38075_c1_g1	0.41	0.00	1.12	0.72	10.99	1.70	0.00	0.00	0.00	0.00
TRINITY_DN38075_c1_g2	0.00	1.24	5.15	2.70	0.00	2.91	2.11	1.76	8.29	0.00
TRINITY_DN38075_c2_g1	0.00	0.00	0.00	0.00	0.00	0.00	0.00	0.00	0.00	0.00
TRINITY_DN38075_c3_g1	0.00	0.00	0.00	0.00	9.22	0.00	0.00	0.00	0.00	0.00
TRINITY_DN38075_c6_g1	0.00	11.17	0.00	8.07	0.00	0.00	0.00	0.00	0.00	0.00
TRINITY_DN380761_c0_g1	0.00	0.00	0.00	0.00	7.87	0.00	0.00	0.00	7.31	0.00
TRINITY_DN380761_c0_g2	0.00	0.00	0.00	0.00	0.00	0.00	0.00	6.00	0.00	0.00
TRINITY_DN380761_c0_g3	0.00	0.00	6.36	3.83	0.00	0.00	0.00	0.00	0.00	0.00
TRINITY_DN380762_c0_g1	0.00	0.00	0.00	0.00	0.00	0.00	0.00	0.00	0.00	0.00
TRINITY_DN380762_c1_g1	0.00	0.00	0.00	1.59	2.64	0.00	0.00	0.00	2.48	0.00
TRINITY_DN380764_c0_g1	0.00	0.00	0.00	0.00	0.00	0.00	0.00	0.00	0.00	0.00
TRINITY_DN380764_c0_g2	0.00	0.00	0.00	0.00	0.00	7.90	0.00	0.00	7.31	0.00
TRINITY_DN380764_c1_g1	0.00	0.00	0.00	0.00	0.00	0.00	0.00	0.00	0.00	0.00
TRINITY_DN380764_c2_g1	0.00	0.00	0.00	0.00	0.00	0.00	0.00	0.00	0.00	0.00
TRINITY_DN380764_c3_g1	0.00	30.06	0.00	14.08	0.00	10.60	0.00	0.00	6.90	0.00
TRINITY_DN380764_c6_g1	0.00	0.00	6.46	5.00	0.00	4.21	0.00	0.00	13.62	0.00
TRINITY_DN380764_c8_g1	0.00	0.00	0.00	0.00	0.00	17.40	0.00	0.00	0.00	0.00
TRINITY_DN380765_c0_g1	0.00	11.75	0.00	3.28	0.00	0.00	2.45	0.00	15.18	0.00
TRINITY_DN380767_c0_g1	0.00	0.00	0.00	0.00	0.00	0.00	0.00	0.00	0.00	0.00
TRINITY_DN380768_c0_g1	0.00	6.67	0.00	4.25	0.00	0.00	0.00	0.00	0.00	12.57
TRINITY_DN380768_c1_g1	0.00	0.00	0.00	0.00	0.00	0.00	0.00	0.00	10.71	0.00
TRINITY_DN380769_c0_g1	0.00	0.00	0.00	9.90	0.00	0.00	0.00	0.00	0.00	0.00
TRINITY_DN380769_c1_g1	0.00	0.00	0.00	0.00	0.00	0.00	0.00	0.00	0.00	0.00
TRINITY_DN380769_c2_g1	0.00	0.00	0.00	8.11	6.57	0.00	0.00	0.00	12.27	0.00
TRINITY_DN380769_c5_g1	0.00	0.00	0.00	0.00	0.00	0.00	10.40	0.00	0.00	0.00
TRINITY_DN380769_c6_g1	0.00	0.00	0.00	0.00	0.00	0.00	0.00	0.00	0.00	0.00
TRINITY_DN38076_c0_g1	0.00	0.00	0.00	0.00	10.82	64.90	9.56	0.00	50.29	0.00
TRINITY_DN38076_c0_g2	0.00	0.00	0.00	0.00	0.00	0.00	0.00	0.00	0.00	0.00
TRINITY_DN38076_c0_g3	0.00	0.00	0.00	0.00	0.00	0.00	0.00	0.00	7.18	0.00
TRINITY_DN38076_c1_g1	0.00	0.00	0.00	0.00	16.62	0.00	0.00	0.00	0.00	0.00
TRINITY_DN380770_c1_g1	0.00	5.61	0.00	0.00	3.42	5.46	0.00	0.00	0.00	0.00
TRINITY_DN380770_c2_g1	0.00	0.00	0.00	0.00	0.00	0.00	0.00	0.00	2.69	0.00
TRINITY_DN380771_c0_g1	0.00	0.00	0.00	0.00	0.00	0.00	0.00	0.00	12.36	0.00
TRINITY_DN380772_c0_g1	0.00	0.00	0.00	0.00	0.00	0.00	0.00	0.00	0.00	0.00
TRINITY_DN380773_c0_g1	0.00	0.00	0.00	0.00	0.00	0.00	8.75	0.00	0.00	0.00
TRINITY_DN380774_c0_g1	0.00	0.00	0.00	0.00	0.00	0.00	0.00	0.00	0.00	0.00
TRINITY_DN380775_c0_g1	0.00	0.00	5.39	0.00	3.67	12.59	0.00	0.00	2.43	0.00
TRINITY_DN380775_c1_g1	0.00	2.14	0.00	0.00	2.62	5.17	2.36	0.00	0.00	0.00
TRINITY_DN380776_c0_g1	0.00	0.00	0.00	0.00	0.00	0.00	0.00	0.00	0.00	0.00
TRINITY_DN380779_c0_g2	0.00	0.00	11.84	0.00	12.08	0.00	0.00	10.63	0.00	0.00
TRINITY_DN380779_c0_g3	0.00	0.00	0.00	0.00	0.00	0.00	0.00	0.00	0.00	0.00
TRINITY_DN380779_c0_g4	0.00	2.89	0.00	0.00	2.96	0.00	0.00	0.00	5.34	0.00
TRINITY_DN380779_c1_g1	0.00	0.00	0.00	0.00	0.00	0.00	0.00	0.00	0.00	0.00
TRINITY_DN380779_c2_g1	0.00	0.00	0.00	0.00	0.00	0.00	0.00	0.00	0.00	0.00
TRINITY_DN380779_c3_g1	0.00	0.00	0.00	0.00	0.00	0.00	0.00	0.00	0.00	0.00
TRINITY_DN380779_c4_g1	0.00	10.84	0.00	0.00	39.95	0.00	0.00	0.00	0.00	0.00
TRINITY_DN380779_c5_g1	0.00	0.00	0.00	0.00	0.00	0.00	0.00	0.00	0.00	0.00
TRINITY_DN38077_c0_g1	0.00	0.00	0.00	0.00	0.00	0.00	0.00	0.00	0.00	0.00
TRINITY_DN38077_c0_g2	0.00	0.00	0.00	0.00	0.00	0.00	0.00	0.00	0.00	0.00
TRINITY_DN38077_c1_g1	0.00	0.00	10.84	0.00	22.05	0.00	0.00	0.00	20.47	0.00
TRINITY_DN38077_c2_g1	0.00	0.00	0.00	0.00	22.65	0.00	0.00	0.00	0.00	0.00
TRINITY_DN38077_c3_g1	0.00	0.00	4.69	5.68	9.43	0.00	0.00	0.00	0.00	0.00
TRINITY_DN380780_c0_g1	0.00	0.00	0.00	3.19	13.26	0.00	0.00	0.00	0.00	0.00
TRINITY_DN380781_c0_g1	0.00	0.00	4.68	0.00	0.00	0.00	0.00	0.00	8.78	4.16
TRINITY_DN380782_c0_g1	0.00	0.00	0.00	0.00	0.00	0.00	0.00	0.00	0.00	0.00
TRINITY_DN380784_c1_g1	0.00	0.00	0.00	0.00	0.00	13.73	0.00	0.00	51.24	0.00
TRINITY_DN380785_c0_g1	0.00	0.00	9.93	0.00	0.00	0.00	0.00	0.00	9.35	0.00
TRINITY_DN380785_c1_g1	0.00	0.00	0.00	0.00	0.00	0.00	0.00	0.00	0.00	0.00
TRINITY_DN380786_c0_g1	0.00	2.75	1.66	4.07	0.00	0.00	0.00	1.00	3.19	0.00
TRINITY_DN380788_c0_g1	0.00	0.00	0.00	5.15	14.23	0.00	0.00	0.00	0.00	0.00
TRINITY_DN380788_c1_g1	0.00	0.00	0.00	0.00	0.00	0.00	0.00	0.00	0.00	0.00
TRINITY_DN380789_c0_g1	0.00	0.00	0.00	0.00	0.00	0.00	0.00	0.00	0.00	0.00
TRINITY_DN380791_c0_g1	0.00	0.00	0.00	0.00	0.45	0.00	0.00	0.51	0.00	0.00
TRINITY_DN380791_c0_g2	0.00	6.79	0.00	0.00	6.26	14.35	0.00	0.00	11.79	0.00
TRINITY_DN380791_c0_g3	0.00	0.00	2.91	1.78	2.95	0.00	0.00	0.00	0.00	0.00
TRINITY_DN380791_c0_g4	0.00	0.00	8.22	5.02	5.56	0.00	0.00	0.00	23.49	4.93
TRINITY_DN380791_c0_g5	0.00	0.00	9.29	0.95	0.00	0.00	0.00	1.43	2.99	1.42
TRINITY_DN380791_c0_g6	0.00	0.00	0.00	0.00	0.00	0.00	0.00	0.00	0.00	0.00
TRINITY_DN380791_c0_g7	0.00	0.00	2.61	1.60	5.31	0.00	0.00	0.00	4.65	0.00
TRINITY_DN380791_c1_g2	0.00	0.00	12.92	11.60	0.00	14.47	0.00	0.00	13.49	0.00
TRINITY_DN380791_c2_g1	0.00	2.95	2.32	0.00	38.12	0.00	4.89	1.64	15.39	1.62
TRINITY_DN380791_c3_g1	0.00	43.06	0.00	0.00	0.00	0.00	0.00	0.00	16.41	0.00
TRINITY_DN380791_c4_g1	0.00	0.00	0.00	0.00	0.00	0.00	0.00	0.00	0.00	0.00
TRINITY_DN380791_c5_g1	0.00	0.00	0.00	0.77	0.00	0.00	0.00	0.00	7.31	0.00
TRINITY_DN380793_c1_g1	0.00	0.00	37.02	0.00	0.00	0.00	0.00	0.00	0.00	0.00
TRINITY_DN380793_c3_g1	0.00	0.00	0.00	0.00	0.00	0.00	0.00	0.00	0.00	0.00
TRINITY_DN380794_c0_g1	0.00	0.00	0.00	0.00	0.00	0.00	0.00	0.00	0.00	0.00
TRINITY_DN380795_c0_g1	0.00	0.00	0.00	0.00	17.21	0.00	0.00	0.00	0.00	0.00
TRINITY_DN380795_c0_g2	0.00	0.00	16.25	0.00	0.00	0.00	0.00	0.00	0.00	0.00
TRINITY_DN380795_c1_g1	0.00	0.00	0.00	0.00	12.97	0.00	0.00	0.00	23.99	0.00
TRINITY_DN380797_c0_g1	0.00	0.00	0.00	0.00	0.00	0.00	0.00	0.00	0.00	0.00
TRINITY_DN380798_c0_g1	0.00	0.00	0.00	0.00	0.00	0.00	0.00	0.00	0.00	0.00
TRINITY_DN380799_c0_g1	0.00	0.00	0.00	0.00	0.00	0.00	0.00	11.15	0.00	0.00
TRINITY_DN38079_c1_g1	18.56	37.95	10.77	27.24	0.00	29.40	9.89	18.88	259.80	9.56
TRINITY_DN38079_c1_g2	0.00	58.93	13.77	57.93	117.78	29.11	25.54	44.38	474.36	0.00
TRINITY_DN3807_c0_g1	0.00	3.51	51.02	9.79	47.23	16.62	7.34	8.51	44.10	0.00
TRINITY_DN3807_c0_g2	0.00	4.61	8.05	11.41	13.77	0.00	0.00	13.58	11.74	0.00
TRINITY_DN380800_c0_g1	0.00	0.00	0.00	0.00	0.00	0.00	0.00	0.00	0.00	0.00
TRINITY_DN380801_c0_g1	6.18	8.86	0.00	0.00	12.81	21.63	0.00	9.51	0.00	0.00
TRINITY_DN380801_c1_g1	0.00	9.48	0.00	0.00	0.00	0.00	0.00	0.00	0.00	0.00
TRINITY_DN380802_c0_g1	0.00	0.00	6.49	0.00	6.56	3.26	0.00	0.00	24.62	0.00
TRINITY_DN380803_c0_g1	0.00	0.00	0.00	0.00	0.00	0.00	0.00	0.00	0.00	0.00
TRINITY_DN380803_c1_g1	0.00	0.00	0.00	0.00	0.00	0.00	0.00	0.00	20.80	0.00
TRINITY_DN380806_c0_g1	0.00	2.52	24.22	3.72	10.85	4.54	1.39	0.00	17.54	1.39
TRINITY_DN380806_c1_g1	2.96	0.00	8.77	6.54	3.51	3.34	1.57	0.92	7.33	0.00
TRINITY_DN380806_c1_g2	0.00	0.00	0.00	0.00	0.00	0.00	0.00	0.00	0.00	0.00
TRINITY_DN380806_c1_g3	0.00	2.91	5.11	0.00	7.09	0.19	0.00	0.00	27.61	0.00
TRINITY_DN380806_c3_g1	0.00	0.00	0.00	0.00	0.00	7.77	6.85	0.00	0.00	0.00
TRINITY_DN380806_c4_g1	0.00	0.00	20.01	3.02	5.02	0.00	0.00	0.00	14.08	0.00
TRINITY_DN380806_c5_g1	0.00	0.00	0.00	0.00	19.09	0.00	0.00	0.00	0.00	0.00
TRINITY_DN380808_c0_g2	0.00	0.00	0.00	0.00	19.64	0.00	0.00	0.00	0.00	0.00
TRINITY_DN38080_c0_g1	0.00	0.00	0.00	10.13	17.36	0.00	0.00	0.00	0.00	0.00
TRINITY_DN380812_c0_g1	0.00	0.00	0.00	1.05	0.00	0.00	0.00	0.00	2.19	0.00
TRINITY_DN380813_c0_g1	0.00	2.52	0.00	4.35	4.15	0.00	0.93	0.00	17.63	1.86
TRINITY_DN380813_c1_g1	0.00	0.00	6.48	0.00	0.00	0.00	0.00	5.70	12.12	0.00
TRINITY_DN380814_c0_g1	0.00	0.00	0.00	12.08	0.00	0.00	0.00	0.00	0.00	0.00
TRINITY_DN380815_c0_g1	0.00	0.00	0.00	0.00	0.00	0.00	0.00	0.00	0.00	0.00
TRINITY_DN380815_c0_g2	0.00	0.00	0.00	1.67	9.25	5.28	0.00	0.00	3.71	0.00
TRINITY_DN380815_c0_g3	0.00	0.00	0.00	0.00	0.00	0.00	0.00	0.00	0.00	0.00
TRINITY_DN380817_c0_g1	16.90	15.50	0.00	1.64	0.00	8.08	0.00	0.00	0.00	0.00
TRINITY_DN380817_c1_g1	0.00	0.00	0.00	0.00	5.16	0.00	0.00	0.00	0.00	0.00
TRINITY_DN380818_c0_g1	0.00	0.00	0.00	0.00	14.14	0.00	4.24	0.00	0.00	0.00
TRINITY_DN380819_c0_g1	0.00	0.00	0.00	0.00	0.00	0.00	0.00	0.00	0.00	0.00
TRINITY_DN380819_c0_g3	0.00	0.00	0.00	0.00	0.00	0.00	0.00	0.00	0.00	0.00
TRINITY_DN380819_c0_g4	0.00	0.00	0.00	0.00	0.00	0.00	0.00	0.00	34.76	0.00
TRINITY_DN380819_c1_g1	0.00	0.00	0.00	0.00	0.00	0.00	0.00	0.00	0.00	0.00
TRINITY_DN380819_c2_g1	0.00	0.00	0.00	0.00	0.00	0.00	0.00	0.00	0.00	0.00
TRINITY_DN380819_c4_g1	0.00	0.00	0.00	1.64	0.00	0.00	0.00	0.00	0.00	0.00
TRINITY_DN380819_c8_g1	0.00	0.00	0.00	0.00	0.00	0.00	0.00	0.00	0.00	0.00
TRINITY_DN380819_c9_g1	0.00	0.00	0.00	0.00	0.00	0.00	0.00	11.82	0.00	0.00
TRINITY_DN38081_c0_g1	0.00	0.00	0.00	0.00	0.00	0.00	0.00	0.00	0.00	0.00
TRINITY_DN38081_c1_g1	0.00	0.00	0.00	0.00	0.00	0.00	0.00	0.00	0.00	0.00
TRINITY_DN380820_c0_g1	0.00	34.66	60.31	22.13	66.35	23.75	14.91	33.21	187.06	0.00
TRINITY_DN380820_c0_g2	0.00	0.00	0.00	8.64	0.00	0.00	0.00	0.00	13.77	0.00
TRINITY_DN380821_c0_g1	0.00	0.00	0.00	0.00	0.00	0.00	0.00	0.00	0.00	0.00
TRINITY_DN380823_c0_g1	0.00	0.00	0.00	0.00	15.36	0.00	0.00	0.00	0.00	0.00
TRINITY_DN380823_c0_g2	0.00	0.00	0.00	7.42	0.00	0.00	0.00	0.00	0.00	0.00
TRINITY_DN380823_c0_g3	0.00	0.00	0.00	0.00	10.13	0.00	0.00	8.90	9.40	0.00
TRINITY_DN380823_c1_g1	0.00	0.00	0.00	0.00	16.23	16.28	0.00	0.00	0.00	0.00
TRINITY_DN380824_c0_g1	0.00	0.00	0.00	0.00	0.00	0.00	0.00	0.00	0.00	0.00
TRINITY_DN380826_c0_g1	0.00	0.00	0.00	0.00	0.00	0.00	0.00	0.00	0.00	0.00
TRINITY_DN380827_c0_g1	0.00	0.00	0.00	0.00	0.00	0.00	0.00	0.00	0.00	0.00
TRINITY_DN380828_c0_g1	0.00	0.00	3.87	0.00	0.00	0.00	0.00	0.00	7.30	0.00
TRINITY_DN380829_c0_g1	0.00	0.00	0.00	6.00	0.00	3.29	0.00	0.00	6.77	0.00
TRINITY_DN38082_c0_g1	0.00	0.00	0.00	2.70	18.90	0.00	0.00	3.38	52.50	0.00
TRINITY_DN38082_c0_g2	0.00	37.11	0.00	0.00	0.00	0.00	0.00	0.00	25.30	0.00
TRINITY_DN38082_c2_g2	0.00	0.00	0.00	15.70	0.00	0.00	0.00	0.00	0.00	0.00
TRINITY_DN38082_c3_g1	0.00	0.00	0.00	0.00	0.00	0.00	0.00	0.00	0.00	0.00
TRINITY_DN38082_c6_g1	0.00	0.00	0.00	0.00	9.22	0.00	8.16	0.00	8.58	0.00
TRINITY_DN380830_c0_g1	0.00	0.00	0.00	6.97	0.00	11.76	7.73	17.27	8.16	0.00
TRINITY_DN380830_c1_g1	0.00	0.00	52.31	0.00	0.00	0.00	0.00	0.00	0.00	0.00
TRINITY_DN380830_c2_g1	0.00	0.00	0.00	0.00	0.00	0.00	0.00	0.00	0.00	0.00
TRINITY_DN380830_c3_g1	0.00	0.00	19.40	0.00	0.00	0.00	0.00	0.00	0.00	0.00
TRINITY_DN380831_c0_g1	14.41	0.00	0.00	0.00	0.00	0.00	0.00	0.00	0.00	0.00
TRINITY_DN380832_c0_g1	0.00	1.91	6.28	3.57	1.18	0.00	0.00	0.00	2.22	0.00
TRINITY_DN380832_c0_g2	0.00	0.00	0.00	5.86	0.00	0.00	0.00	0.00	0.00	0.00
TRINITY_DN380832_c1_g2	0.00	0.00	0.00	14.13	0.00	0.00	0.00	0.00	0.00	0.00
TRINITY_DN380832_c2_g1	0.00	0.00	0.00	0.00	12.86	14.55	0.00	0.00	0.00	0.00
TRINITY_DN380832_c3_g1	0.00	0.00	0.00	0.00	0.00	0.00	0.00	0.00	0.00	0.00
TRINITY_DN380834_c1_g1	0.00	0.00	0.00	0.00	0.00	0.00	0.00	0.00	0.00	0.00
TRINITY_DN380835_c0_g1	0.00	0.00	0.00	0.00	0.00	0.00	0.00	8.38	6.89	0.00
TRINITY_DN380836_c0_g1	0.00	0.00	0.00	0.00	0.00	0.00	0.00	0.00	0.00	0.00
TRINITY_DN380839_c0_g2	0.00	0.00	0.00	2.76	6.88	0.00	0.00	0.00	2.16	0.00
TRINITY_DN380839_c0_g3	0.00	0.00	0.00	12.59	0.00	0.00	0.00	0.00	0.00	0.00
TRINITY_DN38083_c0_g2	0.00	0.00	6.18	7.23	0.00	4.51	0.00	5.44	5.78	0.00
TRINITY_DN38083_c0_g3	0.00	0.00	0.00	0.00	0.00	0.00	0.00	0.00	0.00	0.00
TRINITY_DN380840_c0_g1	0.00	0.00	0.00	0.00	0.00	0.00	0.00	0.00	0.00	0.00
TRINITY_DN380841_c0_g2	0.00	0.00	14.62	0.00	15.01	0.00	0.00	0.00	0.00	0.00
TRINITY_DN380841_c1_g1	0.00	0.00	0.00	0.00	16.76	0.00	0.00	0.00	0.00	0.00
TRINITY_DN380842_c1_g1	0.00	3.16	3.83	0.00	0.00	0.00	0.00	0.00	0.00	0.00
TRINITY_DN380843_c0_g1	0.00	0.00	18.37	0.00	0.00	0.00	0.00	0.00	0.00	0.00
TRINITY_DN380844_c0_g1	0.00	0.00	0.00	0.00	0.00	0.00	0.00	0.00	0.00	0.00
TRINITY_DN380844_c1_g1	0.00	0.00	0.00	0.00	0.00	0.00	0.00	0.00	0.00	0.00
TRINITY_DN380845_c0_g1	0.00	0.98	2.36	2.07	12.12	0.00	0.00	0.00	0.00	0.00
TRINITY_DN380846_c0_g1	0.00	0.00	0.00	0.00	0.00	0.00	0.00	0.00	0.00	0.00
TRINITY_DN380846_c1_g1	0.00	0.00	0.00	0.00	0.00	0.00	9.03	0.00	9.52	0.00
TRINITY_DN380847_c0_g1	0.00	5.02	0.00	0.00	0.00	0.00	0.00	0.00	0.00	0.00
TRINITY_DN380848_c0_g1	0.00	0.00	0.00	0.00	0.00	0.00	0.00	0.00	0.00	0.00
TRINITY_DN380849_c0_g1	0.00	0.00	0.00	0.00	0.00	0.00	0.00	0.00	0.00	0.00
TRINITY_DN38084_c0_g1	0.00	0.00	0.00	7.85	0.00	0.00	0.00	0.00	0.00	0.00
TRINITY_DN38084_c10_g1	0.00	0.00	0.00	0.00	0.00	0.00	0.00	0.00	0.00	0.00
TRINITY_DN38084_c1_g1	0.00	0.00	0.00	0.00	0.00	0.00	0.00	0.00	0.00	0.00
TRINITY_DN38084_c2_g1	0.00	0.00	0.00	0.84	0.00	0.00	0.00	0.00	0.00	0.00
TRINITY_DN38084_c3_g1	0.00	0.00	12.93	11.53	0.00	4.31	1.36	2.67	35.68	1.32
TRINITY_DN38084_c4_g1	0.00	0.00	0.00	0.00	0.00	0.00	0.00	0.00	7.53	0.00
TRINITY_DN38084_c5_g1	0.00	0.00	0.00	0.00	0.00	0.00	0.00	0.00	0.00	0.00
TRINITY_DN38084_c6_g1	1.87	1.79	3.22	4.62	8.82	2.14	0.00	3.01	20.82	0.99
TRINITY_DN38084_c8_g1	0.00	0.00	0.00	5.15	0.00	0.00	0.00	0.00	0.00	0.00
TRINITY_DN38084_c9_g1	0.00	0.00	0.00	0.00	0.00	0.00	0.00	0.00	0.00	0.00
TRINITY_DN380850_c0_g1	0.00	15.15	0.00	2.23	25.86	0.00	0.00	0.00	27.69	0.00
TRINITY_DN380850_c0_g2	0.00	0.00	0.00	0.00	0.00	0.00	0.00	0.00	0.00	0.00
TRINITY_DN380850_c0_g3	0.00	0.00	0.00	0.00	0.00	0.00	0.00	4.54	0.00	0.00
TRINITY_DN380850_c2_g1	0.00	0.00	0.00	0.00	0.00	15.49	0.00	0.00	0.00	0.00
TRINITY_DN380850_c3_g1	0.00	0.00	7.86	0.00	0.00	0.00	0.00	0.00	0.00	0.00
TRINITY_DN380850_c4_g1	0.00	0.00	0.00	0.00	0.00	0.00	0.00	0.00	34.65	0.00
TRINITY_DN380851_c0_g1	0.00	0.00	0.00	7.11	0.00	0.00	0.00	0.00	0.00	0.00
TRINITY_DN380853_c1_g1	0.00	0.00	0.00	0.00	0.00	0.00	0.00	0.00	15.17	0.00
TRINITY_DN380854_c0_g1	0.00	0.00	27.75	0.00	28.42	0.00	0.00	0.00	26.43	0.00
TRINITY_DN380855_c1_g1	0.00	4.76	0.00	0.00	0.00	0.00	0.00	0.00	0.00	0.00
TRINITY_DN380855_c6_g1	0.00	11.95	0.00	0.00	0.00	29.11	12.77	0.00	0.00	0.00
TRINITY_DN380855_c8_g1	3.30	0.00	7.86	0.00	3.96	0.00	0.00	0.00	3.70	0.00
TRINITY_DN380858_c0_g1	0.00	0.00	0.00	0.00	0.00	0.00	0.00	0.00	50.56	0.00
TRINITY_DN380859_c0_g1	0.00	0.00	0.00	0.00	38.58	0.00	0.00	0.00	0.00	0.00
TRINITY_DN380860_c0_g1	0.00	0.00	0.00	0.00	17.05	0.00	0.00	0.00	15.68	0.00
TRINITY_DN380861_c0_g1	0.00	0.00	7.29	3.00	7.44	0.00	4.48	0.00	12.10	0.00
TRINITY_DN380861_c1_g1	6.15	0.00	0.00	1.38	0.00	0.00	2.05	0.00	28.01	0.00
TRINITY_DN380862_c0_g1	0.00	1.62	11.78	10.80	12.11	1.96	1.79	1.79	3.76	0.00
TRINITY_DN380863_c0_g1	0.00	0.00	0.00	0.00	0.00	0.00	0.00	0.00	0.00	0.00
TRINITY_DN380863_c0_g2	0.00	7.52	9.09	5.44	0.00	0.00	8.14	0.00	17.10	0.00
TRINITY_DN380864_c0_g1	0.00	0.00	0.00	0.00	0.00	0.00	0.00	0.00	16.12	0.00
TRINITY_DN380864_c1_g1	0.00	0.00	0.00	0.00	0.00	0.00	0.00	0.00	0.00	0.00
TRINITY_DN380864_c3_g1	0.00	0.00	0.00	37.61	0.00	0.00	0.00	0.00	11.84	0.00
TRINITY_DN380865_c0_g1	0.00	0.00	0.00	0.00	0.00	0.00	0.00	0.00	9.94	0.00
TRINITY_DN380865_c3_g1	0.00	0.00	8.50	0.00	8.55	0.00	0.00	3.77	4.96	0.00
TRINITY_DN380865_c5_g1	0.00	17.16	0.00	0.00	0.00	0.00	0.00	4.59	19.53	0.00
TRINITY_DN380865_c6_g1	0.00	0.00	0.00	0.00	0.00	0.00	0.00	0.00	0.00	0.00
TRINITY_DN380867_c0_g1	0.00	0.00	0.00	0.00	0.00	0.00	2.63	0.00	0.00	0.00
TRINITY_DN380868_c0_g1	0.00	0.00	11.50	0.00	0.00	0.00	0.00	0.00	0.00	0.00
TRINITY_DN380869_c0_g2	0.00	0.00	0.00	1.69	0.00	0.00	0.00	0.00	2.63	0.00
TRINITY_DN38086_c0_g1	0.00	0.00	0.00	0.00	0.00	0.00	0.00	0.00	0.00	0.00
TRINITY_DN38086_c1_g1	0.00	0.00	0.00	0.00	0.00	0.00	0.00	0.00	0.00	0.00
TRINITY_DN38086_c2_g1	0.00	0.00	8.58	0.00	0.00	0.00	0.00	0.00	5.44	0.00
TRINITY_DN38086_c4_g1	0.00	0.00	0.00	2.14	7.09	0.00	0.00	0.00	9.97	3.14
TRINITY_DN38086_c5_g1	0.00	0.00	0.00	0.00	0.00	0.00	0.00	0.00	11.75	0.00
TRINITY_DN380870_c1_g1	0.00	0.00	0.00	0.00	0.00	0.00	0.00	0.00	0.00	0.00
TRINITY_DN380872_c0_g1	0.00	0.00	0.00	0.00	0.00	0.00	0.00	0.00	0.00	0.00
TRINITY_DN380873_c0_g1	0.00	0.00	19.57	11.77	0.00	0.00	0.00	0.00	0.00	0.00
TRINITY_DN380874_c0_g1	0.00	0.00	5.94	0.00	1.52	1.48	0.00	0.00	0.00	1.36
TRINITY_DN380875_c1_g1	0.00	0.00	0.00	0.00	0.00	0.00	0.00	0.00	0.00	0.00
TRINITY_DN380875_c3_g1	0.00	0.00	0.00	10.85	0.00	0.00	0.00	0.00	51.49	0.00
TRINITY_DN380875_c7_g1	0.00	0.00	0.00	0.00	8.50	0.00	0.00	0.00	15.82	0.00
TRINITY_DN380878_c0_g1	0.00	0.00	4.56	0.00	0.00	0.00	0.00	0.00	0.00	0.00
TRINITY_DN380879_c0_g1	0.00	0.00	0.00	0.00	0.00	0.00	0.00	0.00	0.00	0.00
TRINITY_DN380879_c0_g2	0.00	0.00	0.00	0.00	0.00	0.00	0.00	0.00	0.00	0.00
TRINITY_DN38087_c0_g1	0.00	36.98	0.00	0.00	0.00	0.00	0.00	0.00	21.03	0.00
TRINITY_DN38087_c0_g2	0.00	9.59	0.00	0.00	0.00	0.00	0.00	0.00	0.00	0.00
TRINITY_DN38087_c0_g4	0.00	0.00	26.73	3.19	13.68	0.00	0.00	4.64	34.57	17.42
TRINITY_DN38087_c0_g6	0.00	0.00	24.47	7.36	37.56	24.90	0.00	11.00	0.00	0.00
TRINITY_DN38087_c0_g7	0.00	0.00	0.00	23.54	0.00	19.98	0.00	0.00	37.32	0.00
TRINITY_DN38087_c11_g1	0.00	0.00	51.45	47.14	5.72	11.52	0.00	0.00	0.00	0.00
TRINITY_DN38087_c1_g1	5.95	17.53	0.00	11.46	0.00	0.00	9.64	0.00	26.74	0.00
TRINITY_DN38087_c2_g1	0.00	0.00	0.00	0.00	15.13	0.00	0.00	0.00	19.00	13.14
TRINITY_DN38087_c4_g1	0.00	2.53	22.35	11.47	0.00	0.00	0.00	2.75	18.04	0.00
TRINITY_DN38087_c8_g1	0.00	0.00	0.00	0.00	0.00	0.00	0.00	0.00	0.00	0.00
TRINITY_DN380880_c0_g1	0.00	0.00	0.00	0.00	8.50	0.00	0.00	0.00	0.00	0.00
TRINITY_DN380881_c0_g1	0.00	0.00	0.00	0.00	14.91	0.00	0.00	13.13	27.62	0.00
TRINITY_DN380882_c0_g1	0.00	0.00	0.00	0.00	98.06	0.00	0.00	0.00	14.01	0.00
TRINITY_DN380883_c0_g1	0.00	0.00	0.00	0.00	0.00	0.00	0.00	0.00	0.00	0.00
TRINITY_DN380884_c0_g1	0.00	0.00	0.00	0.00	8.83	0.00	0.00	0.00	12.46	0.00
TRINITY_DN380885_c0_g1	0.00	0.00	0.00	0.00	0.00	0.00	0.00	0.00	0.00	0.00
TRINITY_DN380885_c1_g1	0.00	0.00	0.00	0.00	7.30	0.00	0.00	0.00	6.81	0.00
TRINITY_DN380886_c0_g1	0.00	3.14	8.00	13.64	16.64	0.00	0.00	0.00	13.32	0.00
TRINITY_DN380887_c0_g1	0.00	0.00	0.00	0.00	0.00	0.00	0.00	0.00	0.00	0.00
TRINITY_DN380887_c0_g2	0.00	0.00	0.00	0.00	0.00	0.00	0.00	0.00	0.00	0.00
TRINITY_DN380887_c0_g3	0.00	0.00	0.00	0.00	0.00	0.00	0.00	0.00	0.00	0.00
TRINITY_DN380887_c1_g1	0.00	0.00	0.00	0.00	0.00	0.00	0.00	0.00	13.71	0.00
TRINITY_DN380887_c1_g2	0.00	1.23	7.35	2.27	5.70	0.00	0.00	0.00	8.60	0.00
TRINITY_DN380887_c1_g3	0.00	0.00	0.00	0.00	11.71	0.00	0.00	0.00	0.00	0.00
TRINITY_DN380889_c0_g1	0.00	0.00	0.00	2.50	0.00	0.00	0.00	7.32	19.36	0.00
TRINITY_DN380889_c1_g1	0.00	0.00	0.00	0.00	0.00	22.95	0.00	0.00	0.00	0.00
TRINITY_DN38088_c0_g1	0.00	0.00	0.00	0.00	0.00	0.00	0.00	0.00	0.00	0.00
TRINITY_DN380891_c0_g1	0.00	0.00	0.00	0.00	0.00	0.00	0.00	0.00	0.00	0.00
TRINITY_DN380892_c2_g1	0.00	0.00	0.00	0.00	0.00	0.00	0.00	0.00	0.00	0.00
TRINITY_DN380894_c0_g1	3.44	0.00	0.00	14.94	0.00	0.00	0.00	0.00	3.86	0.00
TRINITY_DN380894_c2_g1	0.00	0.00	0.00	0.00	0.00	0.00	4.75	0.00	4.94	4.68
TRINITY_DN380894_c3_g1	0.00	0.00	0.00	0.00	0.00	0.00	0.00	0.00	0.00	0.00
TRINITY_DN380895_c0_g1	0.00	0.00	9.69	0.00	0.00	0.00	0.00	0.00	18.17	0.00
TRINITY_DN380897_c0_g1	0.00	0.00	0.00	19.48	0.00	11.03	0.00	9.67	18.91	9.61
TRINITY_DN380897_c0_g3	0.00	0.00	0.00	0.00	0.00	10.64	0.00	18.67	59.27	0.00
TRINITY_DN380899_c0_g1	0.00	0.00	10.96	2.24	1.87	0.00	3.35	3.36	10.54	0.00
TRINITY_DN38089_c0_g1	0.00	0.00	0.00	0.00	0.00	0.00	0.00	0.00	0.00	0.00
TRINITY_DN3808_c0_g1	0.00	96.05	332.13	194.95	317.13	166.19	28.00	55.37	130.99	0.00
TRINITY_DN3808_c0_g2	0.00	20.12	105.20	71.29	146.13	47.33	30.94	0.00	216.19	33.00
TRINITY_DN3808_c0_g3	0.00	0.00	0.00	21.91	0.00	17.02	0.00	30.29	80.53	28.54
TRINITY_DN3808_c12_g1	0.00	0.00	0.00	25.81	0.00	0.00	0.00	0.00	20.35	0.00
TRINITY_DN3808_c1_g1	0.00	9.37	9.04	12.45	16.09	4.52	4.13	0.00	15.13	0.00
TRINITY_DN3808_c5_g1	0.00	0.00	0.00	0.00	0.00	0.00	0.00	0.00	0.00	0.00
TRINITY_DN3808_c6_g1	0.00	0.00	0.00	0.00	0.00	0.00	0.00	0.00	0.00	0.00
TRINITY_DN380901_c0_g1	0.00	0.00	0.00	0.00	0.00	0.00	0.00	0.00	0.00	0.00
TRINITY_DN380902_c0_g1	0.00	0.00	0.00	1.69	11.54	2.77	0.00	0.00	9.21	2.49
TRINITY_DN380903_c0_g1	0.00	11.35	0.00	0.00	0.00	0.00	0.00	0.00	0.00	0.00
TRINITY_DN380904_c0_g1	0.00	0.00	0.00	0.00	0.00	25.25	0.00	0.00	11.75	0.00
TRINITY_DN380906_c0_g1	0.00	0.00	0.00	0.00	0.00	0.00	0.00	0.00	0.00	0.00
TRINITY_DN380908_c1_g1	0.00	0.00	0.00	0.00	0.00	0.00	0.00	0.00	0.00	0.00
TRINITY_DN380908_c1_g2	0.00	0.00	0.00	0.00	0.00	0.00	0.00	0.00	0.00	0.00
TRINITY_DN380908_c2_g1	0.00	0.00	0.00	0.00	0.00	0.00	0.00	0.00	0.00	0.00
TRINITY_DN380908_c3_g1	0.00	0.00	0.00	0.00	0.00	0.00	0.00	0.00	0.00	0.00
TRINITY_DN380909_c2_g1	0.00	0.00	0.00	0.00	0.00	0.00	0.00	0.00	0.00	0.00
TRINITY_DN380909_c2_g2	0.00	0.00	0.00	0.00	0.00	0.00	0.00	0.00	0.00	0.00
TRINITY_DN380909_c2_g3	0.00	0.00	0.00	12.90	0.00	0.00	0.00	0.00	0.00	0.00
TRINITY_DN380909_c8_g1	0.00	0.00	0.00	0.00	3.06	3.04	2.76	0.00	2.87	0.00
TRINITY_DN38090_c0_g1	0.00	0.00	25.45	5.06	0.00	17.15	0.00	0.00	16.56	0.00
TRINITY_DN38090_c2_g1	0.00	0.00	0.00	0.00	0.00	0.00	0.00	0.00	0.00	0.00
TRINITY_DN380910_c0_g2	0.00	0.00	0.00	0.00	0.00	0.00	0.00	0.00	0.00	0.00
TRINITY_DN380910_c1_g1	0.00	0.00	0.00	0.00	0.00	0.00	0.00	0.00	0.00	0.00
TRINITY_DN380910_c3_g1	0.00	0.00	0.00	0.00	0.00	0.00	0.00	0.00	17.05	0.00
TRINITY_DN380910_c4_g1	0.00	0.00	6.41	0.00	3.24	3.22	0.00	0.00	9.12	0.00
TRINITY_DN380910_c5_g1	0.00	0.00	37.96	7.64	0.00	0.00	0.00	0.00	12.00	0.00
TRINITY_DN380911_c0_g1	0.00	0.00	0.00	0.00	0.00	0.00	0.00	0.00	0.00	0.00
TRINITY_DN380911_c0_g2	0.00	0.00	0.00	0.00	0.00	0.00	0.00	0.00	0.00	0.00
TRINITY_DN380911_c1_g1	0.00	0.00	0.00	0.00	0.00	0.00	0.00	0.00	32.77	0.00
TRINITY_DN380912_c1_g1	0.00	0.00	0.00	0.00	0.00	0.00	0.00	0.00	0.00	0.00
TRINITY_DN380913_c0_g1	0.00	0.00	0.00	2.47	10.58	0.00	0.00	1.94	3.84	0.00
TRINITY_DN380913_c1_g1	0.00	0.00	0.00	0.00	0.00	0.00	0.00	0.00	0.00	0.00
TRINITY_DN380914_c0_g1	0.00	0.00	0.00	0.00	0.00	0.00	0.00	0.00	19.53	0.00
TRINITY_DN380914_c0_g2	0.00	0.00	0.00	0.00	0.00	0.00	0.00	0.00	12.81	0.00
TRINITY_DN380914_c1_g1	0.00	0.00	0.00	3.51	0.00	0.00	0.00	0.00	10.91	0.00
TRINITY_DN380915_c0_g1	0.00	0.00	0.00	2.16	0.00	0.00	3.22	0.00	16.76	0.00
TRINITY_DN380919_c0_g3	0.00	0.00	9.37	3.81	0.00	9.41	0.00	0.00	5.93	5.60
TRINITY_DN380919_c0_g4	0.00	0.00	0.00	12.67	30.37	0.00	0.00	0.00	0.00	0.00
TRINITY_DN380919_c0_g5	0.00	0.00	0.00	0.00	0.00	0.00	0.00	0.00	6.16	0.00
TRINITY_DN380919_c0_g6	0.00	0.00	0.00	12.24	22.01	0.00	0.00	0.00	0.00	0.00
TRINITY_DN38091_c0_g1	0.00	0.00	7.28	0.00	0.00	0.00	0.00	0.00	0.00	0.00
TRINITY_DN38091_c0_g2	0.00	0.00	0.00	0.00	0.00	0.00	0.00	0.00	0.00	0.00
TRINITY_DN380920_c0_g1	0.00	0.00	0.00	16.22	0.00	0.00	0.00	0.00	0.00	0.00
TRINITY_DN380920_c0_g2	0.00	0.00	0.00	0.00	0.00	0.00	0.00	0.00	0.00	0.00
TRINITY_DN380920_c0_g3	0.00	0.00	18.05	0.00	18.54	0.00	0.00	0.00	0.00	0.00
TRINITY_DN380920_c1_g1	0.00	14.24	0.00	0.00	17.66	0.00	0.00	0.00	16.27	0.00
TRINITY_DN380921_c0_g1	0.00	0.00	0.00	0.00	0.00	0.00	0.00	0.00	0.00	0.00
TRINITY_DN380921_c1_g1	0.00	8.14	0.00	5.86	0.00	0.00	0.00	0.00	18.50	0.00
TRINITY_DN380921_c2_g1	0.00	0.00	0.00	35.61	0.00	0.00	0.00	0.00	0.00	0.00
TRINITY_DN380921_c3_g1	0.00	0.00	0.00	0.00	0.00	0.00	0.00	0.00	15.07	0.00
TRINITY_DN380922_c0_g1	0.00	0.00	0.00	0.00	0.00	0.00	0.00	0.00	0.00	0.00
TRINITY_DN380922_c10_g1	0.00	0.00	0.00	0.00	0.00	0.00	0.00	17.45	0.00	0.00
TRINITY_DN380922_c12_g1	0.00	0.00	0.00	0.00	0.00	0.00	0.00	0.00	0.00	0.00
TRINITY_DN380922_c1_g1	0.00	0.00	0.00	0.00	0.00	0.00	0.00	0.00	0.00	0.00
TRINITY_DN380922_c1_g2	0.00	0.00	0.00	0.00	13.99	0.00	0.00	6.12	0.00	0.00
TRINITY_DN380922_c2_g1	0.00	0.00	0.00	0.00	0.00	0.00	0.00	0.00	0.00	0.00
TRINITY_DN380922_c4_g1	0.00	40.43	0.00	0.00	49.85	49.21	14.38	0.00	45.86	0.00
TRINITY_DN380925_c0_g2	0.00	0.00	0.00	12.44	0.00	0.00	0.00	0.00	0.00	0.00
TRINITY_DN380925_c2_g1	0.00	0.00	36.41	0.00	0.00	0.00	0.00	0.00	0.00	0.00
TRINITY_DN380927_c0_g1	0.00	0.00	2.75	0.00	0.00	2.76	0.00	0.00	10.48	0.00
TRINITY_DN380928_c0_g1	0.00	0.00	0.00	3.59	0.00	0.00	0.00	0.00	5.59	0.00
TRINITY_DN380928_c1_g1	0.00	0.00	30.69	0.00	0.00	0.00	0.00	0.00	14.59	0.00
TRINITY_DN380928_c1_g2	0.00	0.00	0.00	0.00	0.00	0.00	0.00	0.00	15.47	0.00
TRINITY_DN380929_c0_g1	0.00	0.00	0.00	4.02	0.00	0.00	0.00	0.00	0.00	0.00
TRINITY_DN38092_c0_g1	0.00	0.00	67.35	0.00	0.00	0.00	0.00	0.00	0.00	0.00
TRINITY_DN38092_c0_g2	0.00	0.00	48.93	0.00	0.00	0.00	0.00	0.00	0.00	0.00
TRINITY_DN38092_c0_g3	0.00	28.74	0.00	15.62	26.34	0.00	0.00	0.00	24.49	0.00
TRINITY_DN380930_c0_g1	0.00	0.00	0.00	2.28	0.00	0.00	3.39	3.33	17.64	0.00
TRINITY_DN380930_c0_g2	0.00	0.00	31.60	0.00	10.69	0.00	9.45	0.00	0.00	0.00
TRINITY_DN380930_c0_g4	0.00	0.00	0.00	0.00	0.00	12.00	0.00	5.25	0.00	0.00
TRINITY_DN380931_c0_g1	0.00	0.00	0.00	6.62	0.00	0.00	0.00	0.00	0.00	0.00
TRINITY_DN380932_c0_g1	0.00	0.00	0.00	0.00	11.32	0.00	0.00	0.00	0.00	0.00
TRINITY_DN380932_c0_g2	0.00	0.00	11.34	0.00	7.83	0.00	0.00	0.00	7.28	0.00
TRINITY_DN380932_c0_g3	0.00	0.00	0.00	0.00	0.00	0.00	0.00	0.00	0.00	0.00
TRINITY_DN380932_c2_g1	0.00	0.00	0.00	0.00	13.05	0.00	0.00	0.00	12.09	0.00
TRINITY_DN380932_c3_g1	0.00	0.00	0.00	0.00	0.00	17.27	0.00	0.00	0.00	0.00
TRINITY_DN380932_c4_g1	0.00	0.00	0.00	10.51	0.00	0.00	0.00	0.00	0.00	0.00
TRINITY_DN380934_c0_g1	0.00	0.00	0.00	15.81	0.00	0.00	0.00	3.31	0.00	0.00
TRINITY_DN380935_c0_g1	0.00	0.00	0.00	0.00	0.00	0.00	0.00	0.00	0.00	0.00
TRINITY_DN380936_c0_g1	0.00	0.00	16.73	0.00	0.00	0.00	0.00	0.00	0.00	0.00
TRINITY_DN380937_c0_g1	0.00	0.00	2.80	2.34	5.43	2.53	0.00	0.00	6.69	1.16
TRINITY_DN380937_c0_g2	0.00	0.00	0.00	0.00	0.00	0.00	0.00	0.00	0.00	0.00
TRINITY_DN380938_c0_g1	0.00	0.00	50.10	27.32	34.60	17.27	0.00	0.00	56.05	0.00
TRINITY_DN38093_c0_g1	0.00	0.00	9.69	0.00	0.00	0.00	0.00	0.00	0.00	0.00
TRINITY_DN38093_c0_g3	0.00	5.20	0.00	0.00	0.00	3.15	0.00	0.00	2.98	0.00
TRINITY_DN380940_c0_g1	0.00	0.00	0.00	1.11	1.85	0.00	0.00	0.00	0.00	0.00
TRINITY_DN380942_c0_g1	0.00	0.00	0.00	1.03	0.00	0.00	0.00	0.00	0.00	5.33
TRINITY_DN380943_c0_g1	0.00	21.45	15.64	23.25	0.00	15.73	4.70	20.73	24.45	0.00
TRINITY_DN380944_c0_g1	0.00	15.08	31.05	10.95	0.00	0.00	0.00	0.00	23.25	0.00
TRINITY_DN380945_c0_g1	1.28	0.50	13.48	11.90	16.58	17.35	24.50	7.63	68.06	12.65
TRINITY_DN380945_c0_g2	0.00	0.00	0.00	0.00	4.52	0.00	0.00	0.00	0.00	0.00
TRINITY_DN380945_c0_g3	0.00	0.00	0.00	0.00	0.00	0.00	0.00	0.00	12.40	0.00
TRINITY_DN380945_c0_g4	0.00	0.00	0.00	0.00	0.00	0.00	0.00	0.00	0.00	0.00
TRINITY_DN380945_c2_g1	0.00	0.00	0.00	8.35	14.21	0.00	0.00	0.00	13.22	0.00
TRINITY_DN380945_c3_g1	0.00	0.00	10.05	0.00	50.92	10.16	8.97	0.00	9.46	0.00
TRINITY_DN380945_c6_g1	0.00	0.00	0.00	5.06	0.00	0.00	0.00	13.27	0.00	0.00
TRINITY_DN380945_c7_g1	15.07	88.10	21.04	1036.36	19.42	26.76	0.00	0.00	0.00	14.95
TRINITY_DN380946_c0_g1	0.00	0.00	0.00	0.00	0.00	0.00	0.00	0.00	0.00	0.00
TRINITY_DN380946_c0_g2	0.00	0.00	0.00	0.00	0.00	0.00	0.00	0.00	0.00	0.00
TRINITY_DN380948_c0_g1	0.00	0.00	0.00	0.00	0.00	0.00	0.00	0.00	5.32	0.00
TRINITY_DN380948_c0_g2	0.00	11.35	0.00	0.00	0.00	0.00	0.00	0.00	0.00	0.00
TRINITY_DN380948_c1_g1	0.00	0.00	0.00	0.00	0.00	0.00	0.00	3.02	3.19	0.00
TRINITY_DN380948_c1_g2	0.00	0.00	0.00	0.00	0.00	0.00	0.00	0.00	0.00	0.00
TRINITY_DN380948_c2_g1	0.00	0.00	0.00	0.00	0.00	0.00	0.00	0.00	13.71	0.00
TRINITY_DN380948_c3_g2	0.00	28.20	0.00	0.00	0.00	0.00	0.00	0.00	0.00	0.00
TRINITY_DN380948_c4_g1	0.00	0.00	0.00	0.00	0.00	0.00	0.00	0.00	0.00	0.00
TRINITY_DN380948_c6_g1	0.00	0.00	0.00	4.45	0.00	0.00	0.00	0.00	6.93	0.00
TRINITY_DN38094_c0_g1	0.00	0.00	0.00	0.00	16.16	0.00	0.00	0.00	0.00	0.00
TRINITY_DN38094_c1_g1	0.00	0.00	0.00	29.32	30.01	0.00	0.00	0.00	42.31	0.00
TRINITY_DN380950_c0_g1	0.00	0.00	0.00	0.00	0.00	0.00	0.00	0.00	0.00	0.00
TRINITY_DN380951_c0_g1	0.00	0.00	0.00	0.00	0.00	0.00	0.00	0.00	0.00	0.00
TRINITY_DN380952_c0_g1	1.83	1.78	12.84	3.93	0.00	6.36	1.96	5.87	15.45	1.94
TRINITY_DN380953_c1_g1	20.72	0.00	0.00	34.41	12.16	12.10	0.00	10.70	0.00	0.00
TRINITY_DN380953_c1_g2	0.00	22.50	9.08	22.76	82.51	9.20	8.12	8.03	51.81	0.00
TRINITY_DN380954_c0_g1	0.00	0.00	0.00	0.00	0.00	3.95	0.00	2.76	0.00	0.00
TRINITY_DN380954_c1_g1	0.00	0.00	5.41	0.00	0.00	10.08	0.00	0.00	0.00	2.43
TRINITY_DN380954_c2_g1	0.00	0.00	0.00	0.00	0.00	0.00	0.00	0.00	3.20	6.05
TRINITY_DN380955_c0_g1	0.00	0.00	0.00	0.00	0.00	0.00	9.51	0.00	0.00	0.00
TRINITY_DN380956_c0_g1	0.00	0.00	2.29	0.00	0.00	0.00	0.00	0.00	2.19	0.00
TRINITY_DN380957_c0_g1	0.00	0.00	0.00	0.00	0.00	8.57	0.00	0.00	15.90	0.00
TRINITY_DN380958_c0_g1	0.00	0.00	0.00	6.46	0.00	0.00	0.00	0.00	25.20	0.00
TRINITY_DN380959_c0_g1	0.00	0.00	11.20	0.00	0.00	0.00	0.00	0.00	15.73	0.00
TRINITY_DN38095_c0_g1	0.00	14.11	0.00	0.00	0.00	0.00	0.00	0.00	0.00	0.00
TRINITY_DN380960_c0_g1	0.00	0.00	0.00	0.00	0.00	0.00	0.00	0.00	0.00	0.00
TRINITY_DN380960_c0_g2	0.00	0.00	27.75	16.70	14.21	0.00	0.00	0.00	13.22	0.00
TRINITY_DN380960_c0_g3	0.00	0.00	15.76	3.17	0.00	0.00	0.00	0.00	0.00	0.00
TRINITY_DN380960_c0_g4	0.00	0.00	0.00	2.45	0.00	4.06	0.00	0.00	7.61	0.00
TRINITY_DN380961_c0_g2	0.00	0.00	0.00	0.00	22.78	0.00	0.00	0.00	0.00	0.00
TRINITY_DN380961_c2_g1	0.00	0.00	0.00	0.00	0.00	0.00	0.00	0.00	35.99	0.00
TRINITY_DN380962_c0_g1	0.00	0.00	0.00	0.00	0.00	0.00	0.00	0.00	0.00	0.00
TRINITY_DN380963_c0_g2	0.00	2.91	0.00	4.28	3.54	0.00	0.00	0.00	6.65	0.00
TRINITY_DN380963_c1_g1	0.00	0.00	0.00	5.58	0.00	4.18	0.00	0.00	5.79	0.00
TRINITY_DN380964_c0_g1	0.00	0.00	0.00	0.00	0.00	0.00	0.00	0.00	9.70	0.00
TRINITY_DN380964_c0_g2	0.00	0.00	0.00	27.32	15.49	0.00	0.00	16.45	14.37	0.00
TRINITY_DN380965_c0_g1	0.00	0.00	0.00	0.00	0.00	0.00	0.00	0.00	0.00	0.00
TRINITY_DN380968_c0_g1	0.00	0.00	2.02	2.47	2.06	2.02	0.00	0.00	0.00	0.00
TRINITY_DN380969_c0_g1	0.00	0.00	0.00	0.00	0.00	0.00	0.00	0.00	17.64	0.00
TRINITY_DN380969_c0_g2	0.00	0.00	0.00	0.00	12.70	6.39	0.00	0.00	23.70	0.00
TRINITY_DN380969_c1_g1	0.00	0.00	0.00	0.00	0.00	0.00	0.00	0.00	0.00	0.00
TRINITY_DN380969_c1_g2	0.00	0.00	0.00	0.00	0.00	0.00	0.00	0.00	7.47	3.53
TRINITY_DN380969_c1_g3	0.00	0.00	30.70	0.00	10.37	0.00	0.00	0.00	0.00	0.00
TRINITY_DN380969_c2_g1	0.00	0.00	0.00	0.00	0.00	0.00	0.00	0.00	0.00	0.00
TRINITY_DN38096_c0_g1	0.00	0.00	10.08	10.92	22.45	6.64	6.09	0.00	32.19	0.00
TRINITY_DN38096_c1_g1	0.00	7.77	31.85	8.75	20.92	5.97	0.00	7.41	17.85	0.00
TRINITY_DN38096_c1_g2	3.13	1.51	14.55	0.00	1.86	0.00	0.00	0.00	7.46	0.00
TRINITY_DN380970_c1_g1	0.00	0.00	0.00	0.00	24.72	0.00	0.00	0.00	0.00	0.00
TRINITY_DN380970_c2_g1	0.00	0.00	0.00	0.00	0.00	0.00	0.00	0.00	6.38	0.00
TRINITY_DN380971_c0_g1	0.00	0.00	0.00	0.00	0.00	0.00	0.00	0.00	0.00	0.00
TRINITY_DN380971_c10_g1	0.00	0.00	18.49	0.00	0.00	0.00	0.00	0.00	88.30	0.00
TRINITY_DN380971_c1_g1	0.00	0.00	0.00	0.00	0.00	0.00	0.00	0.00	8.30	0.00
TRINITY_DN380971_c3_g2	0.00	0.00	0.00	0.00	32.02	0.00	0.00	0.00	14.82	0.00
TRINITY_DN380971_c4_g1	0.00	0.00	0.00	0.00	0.00	0.00	0.00	0.00	0.00	0.00
TRINITY_DN380971_c4_g2	0.00	0.00	0.00	0.00	0.00	0.00	0.00	0.00	0.00	0.00
TRINITY_DN380971_c7_g1	0.00	0.00	8.22	0.00	24.86	0.00	0.00	0.00	0.00	0.00
TRINITY_DN380971_c9_g1	0.00	0.00	0.00	0.00	0.00	0.00	0.00	15.43	0.00	0.00
TRINITY_DN380974_c0_g1	0.00	0.00	0.00	0.00	0.00	22.32	0.00	0.00	10.37	0.00
TRINITY_DN380975_c0_g1	0.00	0.00	0.00	9.71	49.85	0.00	0.00	0.00	0.00	0.00
TRINITY_DN380975_c0_g2	0.00	0.00	0.00	0.00	0.00	0.00	0.00	0.00	0.00	0.00
TRINITY_DN380976_c0_g1	0.00	0.00	0.00	0.00	7.48	0.00	0.00	0.00	13.94	0.00
TRINITY_DN380977_c0_g1	0.00	0.00	0.00	0.00	0.00	0.00	0.00	0.00	0.00	0.00
TRINITY_DN380977_c0_g3	0.00	0.00	4.79	0.00	0.00	0.00	0.00	0.00	0.00	0.00
TRINITY_DN380977_c0_g5	0.00	0.00	0.00	0.00	0.00	0.00	0.00	0.00	0.00	0.00
TRINITY_DN380977_c3_g1	0.00	0.00	11.62	0.00	5.81	0.00	0.00	0.00	0.00	0.00
TRINITY_DN380977_c4_g1	0.00	0.00	0.00	0.00	0.00	0.00	0.00	0.00	6.76	0.00
TRINITY_DN380978_c0_g1	0.00	0.00	0.00	0.00	0.00	0.00	0.00	0.00	6.54	0.00
TRINITY_DN380979_c0_g2	0.00	0.00	9.64	5.80	19.68	29.32	0.00	0.00	36.33	0.00
TRINITY_DN38097_c0_g1	0.00	0.00	0.00	0.00	18.54	17.40	0.00	16.45	102.97	0.00
TRINITY_DN38097_c1_g1	0.00	0.00	0.00	4.28	0.00	0.00	0.00	0.00	0.00	0.00
TRINITY_DN380980_c0_g1	0.00	0.00	0.00	0.00	0.00	0.00	0.00	0.00	0.00	0.00
TRINITY_DN380980_c1_g1	0.00	0.00	0.00	0.00	40.33	0.00	0.00	0.00	0.00	0.00
TRINITY_DN380980_c1_g2	0.00	0.00	24.82	0.00	59.51	0.00	0.00	0.00	0.00	0.00
TRINITY_DN380980_c2_g1	0.00	0.00	0.00	2.38	0.00	0.00	0.00	0.00	0.00	0.00
TRINITY_DN380980_c5_g1	0.00	0.00	0.00	0.00	0.00	0.00	0.00	16.45	0.00	0.00
TRINITY_DN380980_c6_g1	0.00	0.00	4.33	2.65	2.21	0.00	0.00	0.00	6.23	0.00
TRINITY_DN380980_c7_g1	0.00	0.00	0.00	0.00	0.00	0.00	0.00	0.00	0.00	0.00
TRINITY_DN380980_c8_g1	0.00	0.00	0.00	0.00	0.00	0.00	0.00	0.00	0.00	0.00
TRINITY_DN380981_c0_g1	0.00	0.00	0.00	7.55	0.00	0.00	0.00	0.00	0.00	0.00
TRINITY_DN380982_c0_g1	0.00	0.00	0.00	0.00	0.00	0.00	0.00	0.00	0.00	0.00
TRINITY_DN380984_c0_g1	0.00	0.00	0.00	0.00	21.40	0.00	6.36	0.00	0.00	0.00
TRINITY_DN380984_c1_g1	2.36	0.00	5.56	0.00	0.00	0.00	0.00	0.00	0.00	0.00
TRINITY_DN380985_c0_g1	0.00	0.00	9.27	0.00	0.00	0.00	0.00	0.00	0.00	0.00
TRINITY_DN380985_c3_g1	0.00	0.00	0.00	5.80	9.62	0.00	0.00	0.00	0.00	0.00
TRINITY_DN380986_c0_g1	0.00	0.00	0.00	0.00	0.00	0.00	0.00	0.00	0.00	0.00
TRINITY_DN380986_c1_g1	0.00	0.00	0.00	11.45	0.00	0.00	0.00	0.00	0.00	0.00
TRINITY_DN380987_c0_g1	0.00	0.00	0.00	0.00	0.00	0.00	0.00	0.00	8.43	7.97
TRINITY_DN380987_c0_g2	0.00	0.00	8.18	0.00	8.24	0.00	0.00	0.00	15.30	0.00
TRINITY_DN380987_c0_g3	0.00	0.00	6.68	0.00	0.00	0.00	0.00	0.00	12.66	0.00
TRINITY_DN380988_c0_g1	0.00	0.00	12.14	0.00	0.00	0.00	0.00	0.00	0.00	0.00
TRINITY_DN380989_c0_g1	0.00	0.00	12.07	0.00	24.66	0.00	0.00	0.00	0.00	0.00
TRINITY_DN380989_c0_g2	0.00	10.99	0.00	0.00	0.00	0.00	0.00	0.00	0.00	0.00
TRINITY_DN380989_c3_g1	0.00	0.00	17.19	2.09	17.34	10.36	0.00	0.00	13.02	0.00
TRINITY_DN38098_c0_g1	0.00	0.00	0.00	0.00	0.00	0.00	16.79	0.00	35.99	16.77
TRINITY_DN38098_c0_g2	0.00	8.33	0.00	6.00	40.73	0.00	0.00	0.00	0.00	0.00
TRINITY_DN380991_c0_g1	0.00	0.00	0.00	0.00	0.00	0.00	0.00	0.00	0.00	0.00
TRINITY_DN380992_c0_g1	0.00	0.00	0.00	0.00	0.00	0.00	0.00	0.00	0.00	0.00
TRINITY_DN380992_c2_g1	0.00	0.00	14.97	0.00	0.00	0.00	0.00	0.00	0.00	0.00
TRINITY_DN380994_c0_g1	0.00	0.00	13.25	2.68	17.77	0.00	4.00	0.00	4.15	0.00
TRINITY_DN380994_c1_g1	0.00	0.00	0.00	0.00	15.90	0.00	0.00	0.00	7.38	0.00
TRINITY_DN380995_c3_g1	0.00	0.00	0.00	0.00	0.00	0.00	0.00	0.00	0.00	0.00
TRINITY_DN380995_c7_g1	0.00	0.00	0.00	0.00	13.24	0.00	0.00	0.00	0.00	0.00
TRINITY_DN380996_c0_g1	0.00	0.00	5.39	0.00	13.66	5.40	0.00	0.00	5.13	0.00
TRINITY_DN380997_c0_g1	0.00	0.00	0.00	5.80	9.62	0.00	0.00	4.23	4.50	0.00
TRINITY_DN380998_c0_g1	0.00	0.00	0.00	3.30	0.00	0.00	0.00	0.00	5.12	0.00
TRINITY_DN3809_c0_g1	0.79	0.00	0.77	0.00	0.70	3.18	0.12	0.16	0.42	0.00
TRINITY_DN3809_c0_g3	0.00	0.00	0.58	2.86	0.00	0.00	0.00	0.00	0.00	0.00
TRINITY_DN3809_c0_g4	0.00	0.00	11.20	11.85	7.95	0.00	0.00	0.00	42.21	0.00
TRINITY_DN3809_c0_g5	1.67	0.00	11.64	7.14	15.84	13.59	1.78	5.34	46.60	1.76
TRINITY_DN3809_c1_g1	0.00	14.62	0.00	0.00	0.00	0.00	0.00	0.00	16.70	0.00
TRINITY_DN3809_c2_g1	0.00	0.00	23.47	14.35	20.19	15.68	3.02	7.09	21.19	15.86
TRINITY_DN3809_c3_g1	0.00	0.00	12.93	0.00	0.00	0.00	0.00	0.00	0.00	0.00
TRINITY_DN3809_c3_g2	0.00	0.00	52.94	22.43	47.47	9.49	0.00	9.93	95.84	0.00
TRINITY_DN3809_c4_g1	0.00	0.00	0.00	0.00	0.00	0.00	0.00	0.00	0.00	0.00
TRINITY_DN3809_c5_g1	0.00	0.00	0.00	0.00	0.00	0.00	0.00	0.00	0.00	0.00
TRINITY_DN3809_c5_g2	0.00	0.00	0.00	5.09	17.20	8.62	0.00	0.00	7.99	0.00
TRINITY_DN3809_c8_g1	0.00	0.00	0.00	0.00	6.68	0.00	5.98	0.00	0.00	0.00
TRINITY_DN380_c0_g1	0.00	37.43	51.54	29.58	16.49	6.26	13.05	8.58	100.74	1.14
TRINITY_DN380_c1_g1	0.00	26.00	12.36	6.05	50.01	19.38	17.21	0.00	52.90	0.00
TRINITY_DN380_c2_g1	0.00	0.00	0.00	6.87	0.00	0.00	0.00	14.14	0.00	0.00
TRINITY_DN380_c5_g1	0.00	0.00	0.00	0.00	0.00	0.00	0.00	0.00	0.00	0.00
TRINITY_DN380_c6_g1	0.00	0.00	36.98	10.95	38.17	0.00	0.00	16.61	35.32	16.48
TRINITY_DN381001_c1_g1	0.00	0.00	0.00	529.21	0.00	0.00	0.00	0.00	0.00	0.00
TRINITY_DN381004_c0_g1	0.00	0.00	0.00	0.00	30.01	14.86	13.08	0.00	0.00	0.00
TRINITY_DN381004_c2_g1	0.00	0.00	0.00	0.00	0.00	0.00	0.00	7.59	8.07	0.00
TRINITY_DN381004_c6_g1	0.00	0.00	0.00	0.00	0.00	0.00	0.00	0.00	0.00	0.00
TRINITY_DN381004_c7_g1	0.00	0.00	0.00	0.00	0.00	0.00	0.00	16.45	0.00	0.00
TRINITY_DN381005_c0_g1	0.00	0.00	0.00	6.45	0.00	0.00	0.00	0.00	0.00	0.00
TRINITY_DN381005_c0_g2	0.00	0.00	0.00	0.00	0.00	0.00	0.00	0.00	0.00	0.00
TRINITY_DN381006_c0_g1	0.00	0.00	9.70	0.00	29.47	0.00	0.00	8.62	0.00	0.00
TRINITY_DN381007_c0_g1	0.00	0.00	0.00	15.83	0.00	29.52	0.00	0.00	41.44	0.00
TRINITY_DN381008_c1_g1	0.00	0.00	0.00	4.89	0.00	0.00	2.44	0.00	0.00	0.00
TRINITY_DN381009_c0_g1	0.00	0.00	0.00	0.00	0.00	0.00	0.00	0.00	0.00	0.00
TRINITY_DN38100_c0_g1	0.00	0.00	0.00	3.59	12.78	0.00	0.00	5.25	38.98	0.00
TRINITY_DN38100_c0_g2	0.00	0.00	19.63	5.86	0.00	0.00	0.00	8.74	9.25	0.00
TRINITY_DN381010_c0_g1	0.00	0.00	0.00	0.00	0.00	0.00	0.00	0.00	0.00	0.00
TRINITY_DN381012_c0_g1	0.00	0.00	0.00	0.00	0.00	0.00	0.00	0.00	0.00	0.00
TRINITY_DN381013_c0_g1	0.00	1.77	0.00	1.30	2.17	8.53	0.00	0.00	2.04	0.00
TRINITY_DN381014_c0_g1	0.00	0.00	0.00	3.63	0.00	0.00	0.00	0.00	0.00	0.00
TRINITY_DN381014_c1_g1	0.00	0.00	3.34	2.61	2.70	0.00	0.00	0.00	6.37	0.00
TRINITY_DN381014_c3_g1	0.00	0.00	0.00	0.00	0.00	0.00	0.00	15.86	0.00	0.00
TRINITY_DN381015_c0_g1	0.00	0.69	0.00	0.00	0.00	0.00	0.00	0.00	0.81	0.00
TRINITY_DN381016_c1_g1	0.00	0.00	0.00	0.00	0.00	0.00	0.00	0.00	0.00	0.00
TRINITY_DN381017_c1_g1	0.00	0.00	0.00	9.98	0.00	0.00	0.00	0.00	0.00	0.00
TRINITY_DN381017_c2_g1	0.00	0.00	0.00	0.00	0.00	0.00	0.00	0.00	0.00	0.00
TRINITY_DN381017_c3_g1	0.00	0.00	0.00	0.00	0.00	0.00	0.00	0.00	15.68	0.00
TRINITY_DN381018_c0_g1	0.00	0.00	0.00	0.00	0.00	0.00	0.00	0.00	0.00	0.00
TRINITY_DN381018_c0_g2	0.00	0.00	0.00	0.00	0.00	0.00	0.00	0.00	13.81	0.00
TRINITY_DN38101_c0_g1	0.00	0.00	0.00	0.00	0.00	0.00	0.00	0.00	6.71	0.00
TRINITY_DN38101_c1_g1	0.00	0.00	0.00	0.00	0.00	34.16	0.00	0.00	11.20	0.00
TRINITY_DN38101_c1_g2	0.00	0.00	0.00	0.00	0.00	0.00	0.00	0.00	0.00	0.00
TRINITY_DN38101_c3_g1	0.00	0.00	0.00	0.00	0.00	0.00	0.00	0.00	0.00	0.00
TRINITY_DN38101_c5_g1	0.00	0.00	0.00	0.00	0.00	0.00	0.00	0.00	0.00	0.00
TRINITY_DN38101_c7_g1	0.00	0.00	0.00	0.00	0.00	0.00	0.00	0.00	47.01	0.00
TRINITY_DN381020_c0_g1	0.00	0.00	9.76	0.00	9.88	0.00	0.00	0.00	0.00	0.00
TRINITY_DN381020_c1_g1	0.00	0.00	0.00	0.00	0.00	3.22	0.00	0.00	0.00	0.00
TRINITY_DN381021_c1_g1	0.00	0.00	0.00	0.00	0.00	0.00	0.00	0.00	0.00	0.00
TRINITY_DN381022_c0_g1	0.00	0.00	0.00	0.00	0.00	0.00	0.00	0.00	0.61	0.00
TRINITY_DN381023_c0_g1	0.00	12.90	0.00	0.00	0.00	0.00	0.00	0.00	0.00	0.00
TRINITY_DN381023_c0_g2	0.00	0.00	0.00	0.00	0.00	0.00	0.00	0.00	0.00	0.00
TRINITY_DN381027_c0_g1	0.00	0.00	3.71	10.18	3.74	0.00	0.00	0.00	0.00	0.00
TRINITY_DN381027_c0_g3	0.00	0.00	19.47	8.08	2.20	8.66	3.96	2.33	31.24	1.96
TRINITY_DN381027_c0_g4	0.00	0.00	0.00	0.00	22.98	23.12	0.00	0.00	0.00	0.00
TRINITY_DN381027_c3_g1	0.00	0.00	0.00	0.00	0.00	0.00	0.00	0.00	15.43	0.00
TRINITY_DN381027_c4_g1	0.00	0.00	0.00	2.38	0.00	0.00	0.00	0.00	0.00	0.00
TRINITY_DN381028_c1_g2	0.00	0.00	21.67	25.97	0.00	0.00	0.00	0.00	0.00	0.00
TRINITY_DN381028_c2_g1	0.00	0.00	0.00	9.72	16.15	0.00	0.00	0.00	0.00	0.00
TRINITY_DN381028_c3_g1	0.00	0.00	0.00	9.77	0.00	0.00	0.00	0.00	0.00	0.00
TRINITY_DN381028_c4_g1	0.00	0.00	0.00	0.00	0.00	0.00	0.00	0.00	10.92	0.00
TRINITY_DN381028_c5_g1	0.00	0.00	2.40	2.24	7.30	0.00	0.00	0.00	2.29	0.00
TRINITY_DN381028_c6_g1	0.00	0.00	0.00	0.00	0.00	0.00	0.00	0.00	0.00	0.00
TRINITY_DN38102_c0_g1	0.00	0.00	0.00	0.00	11.32	11.28	0.00	0.00	0.00	0.00
TRINITY_DN38102_c2_g1	0.00	12.03	0.00	0.00	0.00	0.00	0.00	0.00	57.64	0.00
TRINITY_DN38102_c2_g2	0.00	0.00	0.00	28.18	6.29	0.00	5.64	0.00	10.06	0.00
TRINITY_DN38102_c3_g1	0.00	15.00	0.00	16.28	9.17	0.00	0.00	0.00	0.00	0.00
TRINITY_DN381030_c0_g1	0.00	0.00	0.00	0.00	0.00	0.00	0.00	0.00	0.00	0.00
TRINITY_DN381031_c0_g2	0.00	0.00	0.00	11.34	0.00	19.19	0.00	0.00	8.93	0.00
TRINITY_DN381031_c0_g3	0.00	0.00	0.00	0.00	0.00	0.00	0.00	0.00	0.00	0.00
TRINITY_DN381031_c1_g1	0.00	0.00	0.00	17.10	0.00	0.00	0.00	0.00	13.25	0.00
TRINITY_DN381031_c2_g1	0.00	0.00	8.27	2.51	0.00	0.00	0.00	7.40	7.81	0.00
TRINITY_DN381031_c3_g1	0.00	4.37	0.00	0.00	2.67	0.00	0.00	0.00	2.51	0.00
TRINITY_DN381032_c0_g1	0.00	0.00	20.20	0.00	0.00	27.22	0.00	0.00	14.62	0.00
TRINITY_DN381032_c0_g2	0.00	0.00	0.00	0.00	0.00	0.00	0.00	0.00	0.00	0.00
TRINITY_DN381033_c0_g1	0.00	46.09	60.84	19.06	232.02	80.19	13.39	13.59	122.95	12.54
TRINITY_DN381033_c1_g1	0.00	0.00	0.00	0.00	0.00	0.00	0.00	12.36	13.02	0.00
TRINITY_DN381033_c2_g1	0.00	58.17	0.00	3240.63	113.13	14.27	15.06	0.00	23.26	82.34
TRINITY_DN381033_c3_g1	0.00	0.00	0.00	20.27	0.00	17.15	0.00	0.00	0.00	14.95
TRINITY_DN381033_c4_g1	0.00	0.00	0.00	8.54	36.53	0.00	0.00	0.00	20.38	0.00
TRINITY_DN381036_c0_g1	0.00	0.00	0.00	0.00	0.00	14.41	0.00	0.00	0.00	0.00
TRINITY_DN381038_c0_g1	0.00	0.00	0.00	0.00	0.00	0.00	0.00	0.00	0.00	0.00
TRINITY_DN38103_c0_g1	0.00	0.00	0.00	0.00	0.00	0.00	0.00	0.00	0.00	0.00
TRINITY_DN38103_c1_g1	0.00	0.00	0.00	0.00	0.00	0.00	0.00	0.00	0.00	0.00
TRINITY_DN381040_c0_g1	0.00	0.00	0.00	0.00	0.00	7.45	0.00	0.00	0.00	0.00
TRINITY_DN381041_c0_g1	0.00	0.00	0.00	17.40	0.00	0.00	0.00	0.00	0.00	0.00
TRINITY_DN381041_c1_g1	0.00	0.00	0.00	0.00	5.05	0.00	0.00	0.00	14.18	0.00
TRINITY_DN381043_c1_g1	0.00	0.00	0.00	3.07	0.00	3.74	0.00	0.00	7.24	0.00
TRINITY_DN381044_c0_g1	0.00	0.00	0.00	0.00	0.00	0.00	0.00	0.00	0.00	0.00
TRINITY_DN381044_c10_g1	0.00	0.00	0.00	0.00	0.00	0.00	0.00	0.00	16.27	0.00
TRINITY_DN381044_c12_g1	0.00	0.00	0.00	0.00	0.00	0.00	0.00	0.00	0.00	0.00
TRINITY_DN381044_c1_g1	0.00	9.78	0.00	7.07	36.04	0.00	0.00	0.00	33.39	0.00
TRINITY_DN381044_c1_g2	0.00	0.00	0.00	1.25	0.00	0.00	0.00	0.00	1.96	0.00
TRINITY_DN381044_c3_g1	0.00	3.43	20.78	0.00	8.37	0.00	0.00	3.69	8.78	0.00
TRINITY_DN381044_c3_g2	0.00	0.00	0.00	0.00	0.00	0.00	0.00	0.00	0.00	0.00
TRINITY_DN381044_c4_g1	0.00	0.00	0.00	0.00	0.00	11.62	0.00	0.00	0.00	0.00
TRINITY_DN381044_c5_g1	0.00	0.00	0.00	0.00	0.00	17.72	0.00	0.00	33.11	0.00
TRINITY_DN381044_c8_g1	0.00	0.00	5.84	0.00	2.96	0.00	0.00	0.00	2.78	0.00
TRINITY_DN381044_c9_g1	0.00	0.00	15.49	0.00	0.00	0.00	0.00	0.00	0.00	0.00
TRINITY_DN381045_c0_g1	0.00	0.00	0.00	6.73	0.00	0.00	0.00	4.92	13.39	0.00
TRINITY_DN381045_c0_g2	0.00	0.00	32.73	0.00	4.70	0.00	4.78	0.00	0.00	4.16
TRINITY_DN381046_c0_g1	0.00	0.00	5.17	0.00	0.00	0.00	9.33	0.00	0.00	0.00
TRINITY_DN381047_c0_g1	0.00	0.00	18.63	0.00	0.00	0.00	0.00	0.00	0.00	0.00
TRINITY_DN381048_c0_g1	0.00	0.00	0.00	0.00	0.00	0.00	0.00	0.00	0.00	0.00
TRINITY_DN381048_c0_g2	0.00	0.00	0.00	0.00	0.00	0.00	0.00	4.73	0.00	0.00
TRINITY_DN381049_c0_g1	0.00	0.00	13.19	0.00	0.00	13.30	0.00	0.00	0.00	0.00
TRINITY_DN38104_c0_g1	0.00	0.00	0.00	0.00	12.98	0.00	0.00	0.00	0.00	0.00
TRINITY_DN38104_c0_g2	0.00	0.00	0.00	0.00	0.00	0.00	0.00	8.41	0.00	0.00
TRINITY_DN38104_c1_g1	0.00	0.00	0.00	4.81	0.00	0.00	0.00	0.00	0.00	0.00
TRINITY_DN381050_c0_g1	0.00	0.00	0.00	0.00	0.00	0.00	0.00	0.00	8.03	0.00
TRINITY_DN381051_c0_g1	0.00	0.00	0.00	0.00	2.21	0.00	0.00	0.00	0.00	0.00
TRINITY_DN381052_c0_g1	0.00	0.00	0.00	0.00	0.00	7.24	0.00	6.44	0.00	0.00
TRINITY_DN381053_c0_g1	0.00	0.00	0.00	0.00	0.00	0.00	0.00	0.00	0.00	0.00
TRINITY_DN381053_c1_g1	0.00	0.00	0.00	0.00	0.00	0.00	0.00	0.00	0.00	0.00
TRINITY_DN381054_c0_g1	0.00	0.00	0.00	0.00	0.00	0.00	0.00	0.00	5.20	0.00
TRINITY_DN381058_c0_g1	0.00	0.00	8.99	1.51	3.48	6.49	0.00	0.00	5.33	0.00
TRINITY_DN381058_c0_g2	0.00	2.39	3.42	1.69	3.53	4.10	0.63	0.65	2.78	0.00
TRINITY_DN381058_c3_g1	0.00	0.00	0.00	0.00	0.00	0.00	0.00	0.00	0.00	0.00
TRINITY_DN381058_c4_g1	0.00	0.00	0.00	0.00	0.00	0.00	0.00	0.00	16.15	0.00
TRINITY_DN381058_c5_g1	0.00	0.00	0.00	0.00	0.00	0.00	0.00	0.00	0.00	0.00
TRINITY_DN381058_c6_g1	0.00	0.00	16.25	0.00	0.00	0.00	0.00	0.00	0.00	0.00
TRINITY_DN38105_c0_g1	0.00	8.38	0.00	6.04	4.83	0.00	0.00	12.04	15.93	0.00
TRINITY_DN381060_c0_g1	0.00	0.00	0.00	0.00	0.00	0.00	0.00	0.00	0.00	0.00
TRINITY_DN381062_c0_g1	0.00	0.00	0.00	10.95	0.00	18.54	0.00	16.61	17.33	0.00
TRINITY_DN381062_c0_g2	0.00	0.00	0.00	0.00	0.00	0.00	0.00	0.00	10.31	0.00
TRINITY_DN381062_c0_g3	0.00	0.00	0.00	0.00	0.00	0.00	0.00	0.00	0.00	0.00
TRINITY_DN381062_c1_g1	0.00	0.00	0.00	0.00	0.00	0.00	0.00	5.40	0.00	0.00
TRINITY_DN381064_c0_g2	0.00	0.00	0.00	0.00	0.00	5.93	0.00	10.37	0.00	0.00
TRINITY_DN381064_c1_g1	0.00	0.00	0.00	11.22	0.00	0.00	0.00	0.00	0.00	0.00
TRINITY_DN381065_c2_g1	0.00	0.00	0.00	1.98	0.00	0.00	0.00	0.00	0.00	0.00
TRINITY_DN381065_c3_g1	0.00	0.00	0.00	0.00	0.00	0.00	0.00	0.00	34.32	0.00
TRINITY_DN381065_c4_g1	0.00	0.00	0.00	0.00	0.00	0.00	0.00	0.00	0.00	0.00
TRINITY_DN381065_c5_g1	0.00	0.00	0.00	0.00	0.00	0.00	0.00	11.54	0.00	0.00
TRINITY_DN381066_c0_g1	0.00	0.00	0.00	0.00	18.24	18.07	0.00	0.00	7.00	0.00
TRINITY_DN381066_c1_g1	9.04	35.00	52.67	25.19	42.77	64.21	9.45	56.32	109.39	18.64
TRINITY_DN381069_c0_g2	0.00	0.00	0.00	0.00	0.00	0.00	0.00	0.00	0.00	0.00
TRINITY_DN38106_c1_g1	0.00	0.00	32.83	19.80	16.90	0.00	0.00	0.00	0.00	0.00
TRINITY_DN38106_c1_g2	0.00	0.00	0.00	0.00	12.08	0.00	0.00	0.00	33.59	0.00
TRINITY_DN38106_c3_g1	0.00	0.00	0.00	3.23	17.15	2.11	1.93	0.00	4.03	0.00
TRINITY_DN38106_c4_g2	0.00	0.00	0.00	1.93	0.00	0.00	0.00	0.00	0.00	0.00
TRINITY_DN38106_c5_g1	0.00	0.00	0.00	0.00	0.00	3.36	0.00	0.00	15.87	0.00
TRINITY_DN38106_c6_g1	0.00	0.00	26.49	3.97	19.90	0.00	0.00	8.74	24.76	0.00
TRINITY_DN38106_c8_g1	0.00	0.00	5.17	11.41	0.00	0.00	0.00	0.00	0.00	0.00
TRINITY_DN381070_c0_g1	1.22	25.78	53.92	48.11	124.42	44.15	14.04	17.46	68.07	1.72
TRINITY_DN381070_c5_g1	0.00	0.00	0.00	0.00	0.00	0.00	0.00	0.00	0.00	0.00
TRINITY_DN381070_c6_g1	0.00	0.00	0.00	0.00	0.00	0.00	0.00	0.00	0.00	0.00
TRINITY_DN381071_c0_g1	0.00	0.00	0.00	0.00	0.00	0.00	6.59	0.00	20.70	0.00
TRINITY_DN381072_c0_g1	0.00	0.00	4.25	0.00	0.00	0.00	0.00	3.77	0.00	0.00
TRINITY_DN381074_c0_g1	0.00	0.00	0.00	0.00	0.00	0.00	0.00	0.00	0.00	0.00
TRINITY_DN381075_c0_g1	0.00	0.00	2.60	0.00	0.00	2.61	0.00	0.00	2.82	0.00
TRINITY_DN381078_c1_g1	0.00	0.00	0.00	0.00	0.00	0.00	0.00	0.00	0.00	0.00
TRINITY_DN38107_c1_g1	0.00	0.00	0.00	0.00	0.00	0.00	0.00	0.00	0.00	0.00
TRINITY_DN38107_c1_g2	0.00	0.00	0.00	0.84	0.00	0.00	0.00	0.00	0.00	0.00
TRINITY_DN38107_c2_g1	0.00	0.00	0.00	0.00	28.21	28.00	0.00	0.00	0.00	0.00
TRINITY_DN38107_c3_g1	0.00	0.00	0.00	0.00	0.00	0.00	0.00	0.00	12.62	0.00
TRINITY_DN381080_c0_g1	0.00	0.00	8.94	10.68	0.00	0.00	15.97	7.89	0.00	0.00
TRINITY_DN381080_c0_g2	0.00	0.00	0.00	0.00	0.00	0.00	0.00	0.00	0.00	0.00
TRINITY_DN381081_c0_g1	0.00	0.00	0.00	0.00	0.00	0.00	0.00	0.00	0.00	0.00
TRINITY_DN381082_c0_g1	0.00	0.00	0.00	0.00	0.00	0.00	0.00	0.00	0.00	0.00
TRINITY_DN381083_c0_g1	1.41	1.36	1.64	2.53	10.05	4.92	4.51	3.03	3.16	0.00
TRINITY_DN381083_c0_g2	0.00	0.00	0.00	0.00	20.50	0.00	0.00	0.00	0.00	0.00
TRINITY_DN381083_c1_g2	0.00	0.00	0.00	0.00	0.00	6.14	0.00	5.50	0.00	0.00
TRINITY_DN381083_c1_g3	0.00	0.00	0.00	0.00	0.00	0.00	0.00	0.00	11.75	0.00
TRINITY_DN381083_c1_g4	0.00	1.37	0.00	3.04	0.00	1.65	1.51	1.52	7.96	1.51
TRINITY_DN381084_c0_g1	0.00	0.00	0.00	0.00	0.00	0.00	0.00	0.00	0.00	0.00
TRINITY_DN381085_c0_g1	0.00	3.27	7.91	4.81	0.00	0.00	0.00	0.00	3.73	0.00
TRINITY_DN381086_c0_g1	0.00	0.00	0.00	0.00	20.16	0.00	0.00	0.00	0.00	0.00
TRINITY_DN381087_c0_g1	0.00	0.00	0.00	5.66	0.00	0.00	0.00	4.13	0.00	0.00
TRINITY_DN381087_c0_g2	0.00	0.00	0.00	0.00	0.00	0.00	0.00	0.00	0.00	0.00
TRINITY_DN381088_c0_g1	0.00	8.46	0.00	6.20	10.30	10.33	0.00	0.00	0.00	0.00
TRINITY_DN381088_c2_g1	0.00	0.00	0.00	2.50	0.00	0.00	0.00	3.67	0.00	0.00
TRINITY_DN381089_c1_g1	0.00	0.00	0.00	0.00	0.00	0.00	0.00	0.00	9.52	0.00
TRINITY_DN381089_c2_g1	0.00	0.00	0.00	0.00	0.00	0.00	0.00	0.00	0.00	0.00
TRINITY_DN381089_c2_g2	0.00	0.00	0.00	4.86	0.00	0.00	0.00	0.00	0.00	0.00
TRINITY_DN38108_c0_g2	0.00	0.00	0.00	0.00	17.21	0.00	0.00	0.00	0.00	14.81
TRINITY_DN38108_c1_g1	0.00	0.00	0.00	0.00	0.00	14.76	0.00	0.00	0.00	0.00
TRINITY_DN381090_c0_g1	0.00	0.00	0.00	0.00	0.00	0.00	0.00	0.00	0.00	0.00
TRINITY_DN381092_c0_g1	0.00	9.35	0.00	0.00	11.46	0.00	0.00	0.00	0.00	0.00
TRINITY_DN381092_c0_g2	0.00	0.00	0.00	6.34	10.75	0.00	0.00	0.00	0.00	0.00
TRINITY_DN381092_c0_g4	0.00	0.00	15.35	0.00	5.13	0.00	0.00	0.00	0.00	4.54
TRINITY_DN381092_c1_g1	0.00	0.00	0.00	0.00	0.00	0.00	0.00	0.00	0.00	0.00
TRINITY_DN381094_c1_g1	0.00	0.00	0.00	0.00	0.00	0.00	0.00	0.00	0.00	0.00
TRINITY_DN381095_c0_g1	0.00	0.00	0.00	0.00	0.00	0.00	0.00	0.00	0.00	0.00
TRINITY_DN381095_c0_g2	0.00	0.00	0.00	0.00	0.00	0.00	2.95	0.00	0.00	0.00
TRINITY_DN381095_c1_g1	0.00	0.00	0.00	0.00	0.00	0.00	0.00	0.00	0.00	0.00
TRINITY_DN381096_c0_g1	0.00	0.00	0.00	0.00	15.87	0.00	0.00	0.00	0.00	0.00
TRINITY_DN381096_c1_g1	0.00	0.00	0.00	0.00	0.00	0.00	0.00	0.00	0.00	0.00
TRINITY_DN381096_c2_g1	0.00	0.00	0.00	0.00	0.00	0.00	0.00	0.00	0.00	0.00
TRINITY_DN381098_c0_g1	0.00	0.00	6.32	1.93	3.20	0.00	5.77	0.00	6.00	0.00
TRINITY_DN381099_c0_g2	0.00	0.00	0.00	0.00	0.00	0.00	0.00	0.00	0.00	0.00
TRINITY_DN38109_c0_g1	0.00	12.68	6.09	12.33	28.47	0.00	0.00	0.00	36.01	0.00
TRINITY_DN3810_c0_g1	0.00	0.00	14.98	11.60	2.40	3.23	0.00	0.00	35.66	0.00
TRINITY_DN3810_c0_g2	0.00	0.00	0.00	0.00	0.00	0.00	0.00	0.00	42.39	0.00
TRINITY_DN381100_c0_g1	0.00	1.04	0.00	0.00	0.00	0.00	0.00	1.90	7.64	0.00
TRINITY_DN381100_c0_g2	0.00	0.00	0.87	0.54	2.68	1.73	0.00	1.12	4.82	0.00
TRINITY_DN381100_c1_g1	0.00	0.00	0.00	0.00	0.00	0.00	0.00	0.00	0.00	0.00
TRINITY_DN381100_c2_g1	0.00	0.00	0.00	0.00	11.12	0.00	0.00	0.00	10.41	14.20
TRINITY_DN381100_c3_g1	0.00	15.05	0.00	0.00	0.00	0.00	0.00	0.00	5.71	0.00
TRINITY_DN381101_c0_g1	0.00	0.00	0.00	6.40	0.00	6.28	0.00	3.82	7.07	0.00
TRINITY_DN381102_c0_g1	0.00	0.00	0.00	0.00	0.00	0.00	0.00	0.00	0.00	0.00
TRINITY_DN381103_c0_g1	0.00	0.00	0.00	0.00	0.00	0.00	0.00	0.00	0.00	0.00
TRINITY_DN381104_c0_g1	0.00	0.00	0.00	0.00	0.00	0.00	0.00	0.00	0.00	0.00
TRINITY_DN381105_c0_g1	0.00	0.00	0.00	0.00	0.00	0.00	0.00	0.00	0.00	0.00
TRINITY_DN381107_c0_g1	0.00	0.00	0.00	0.00	2.01	0.00	0.00	0.00	4.97	0.00
TRINITY_DN381107_c1_g1	0.00	0.00	0.00	0.00	10.13	0.00	0.00	0.00	0.00	0.00
TRINITY_DN381108_c1_g1	0.00	0.00	24.94	0.00	0.00	0.00	0.00	0.00	0.00	0.00
TRINITY_DN381108_c2_g2	0.00	0.00	5.28	0.00	3.60	0.00	0.00	1.62	10.17	0.00
TRINITY_DN381108_c4_g1	0.00	0.00	0.00	0.00	0.00	0.00	0.00	0.00	0.00	0.00
TRINITY_DN381108_c6_g1	0.00	0.00	0.00	0.00	0.00	0.00	0.00	0.00	5.88	0.00
TRINITY_DN381109_c0_g1	0.00	0.00	38.23	0.00	0.00	0.00	0.00	0.00	12.09	0.00
TRINITY_DN38110_c0_g1	0.00	0.00	0.00	0.00	0.00	0.00	0.00	0.00	0.00	0.00
TRINITY_DN381110_c0_g1	0.00	2.39	17.32	5.30	5.85	2.90	5.27	0.00	5.49	0.00
TRINITY_DN381112_c0_g1	0.00	0.00	0.00	0.00	0.00	0.00	0.00	0.00	0.00	0.00
TRINITY_DN381112_c1_g1	0.00	0.00	0.00	0.00	0.00	0.00	0.00	0.00	0.00	0.00
TRINITY_DN381113_c0_g1	0.00	0.00	0.00	0.00	6.92	0.00	0.00	0.00	0.00	0.00
TRINITY_DN381113_c1_g1	0.00	0.00	0.00	0.00	0.00	0.00	0.00	0.00	0.00	0.00
TRINITY_DN381114_c1_g1	0.00	0.00	0.00	0.00	0.00	0.00	0.00	0.00	2.56	0.00
TRINITY_DN381115_c0_g1	0.00	0.00	0.00	0.00	0.00	0.00	0.00	0.00	10.84	0.00
TRINITY_DN381116_c1_g1	0.00	0.00	0.00	0.00	0.00	0.00	0.00	0.00	6.97	0.00
TRINITY_DN381118_c0_g1	0.00	0.00	15.88	5.59	9.33	13.60	3.13	1.06	7.70	0.00
TRINITY_DN381118_c0_g2	0.00	0.00	0.00	0.00	0.00	0.00	0.00	0.00	19.46	0.00
TRINITY_DN381118_c1_g1	0.00	0.00	0.00	0.00	0.00	8.95	0.00	0.00	74.16	7.83
TRINITY_DN381118_c2_g1	0.00	0.00	7.49	2.40	12.28	1.96	0.00	0.00	5.48	0.00
TRINITY_DN381118_c2_g2	0.00	7.54	0.00	5.45	0.00	0.00	8.16	0.00	17.15	0.00
TRINITY_DN381118_c2_g3	0.00	0.00	17.76	0.00	0.00	18.07	0.00	0.00	0.00	0.00
TRINITY_DN381119_c0_g1	0.00	0.00	0.00	0.00	0.00	4.08	0.00	0.00	0.00	0.00
TRINITY_DN38111_c0_g1	0.00	13.63	14.23	0.00	8.83	0.00	0.00	0.00	37.34	0.00
TRINITY_DN38111_c0_g2	0.00	0.00	0.00	0.00	0.00	0.00	0.00	0.00	15.98	0.00
TRINITY_DN381120_c0_g1	0.00	0.00	0.00	0.00	0.00	0.00	0.00	0.00	0.00	0.00
TRINITY_DN381121_c0_g1	0.00	0.00	0.00	12.83	0.00	0.00	0.00	0.00	0.00	0.00
TRINITY_DN381121_c10_g1	0.00	0.00	0.00	0.00	0.00	0.00	0.00	0.00	0.00	0.00
TRINITY_DN381121_c1_g1	0.00	0.00	0.00	0.00	0.00	0.00	0.00	0.00	13.30	0.00
TRINITY_DN381121_c1_g2	0.00	0.00	24.61	0.00	0.00	0.00	0.00	0.00	0.00	0.00
TRINITY_DN381121_c1_g3	0.00	0.00	8.89	0.00	0.00	0.00	0.00	0.00	0.00	0.00
TRINITY_DN381121_c3_g1	0.00	0.00	0.00	6.67	0.00	0.00	0.00	0.00	31.54	0.00
TRINITY_DN381121_c4_g1	0.00	0.00	0.00	0.00	54.72	0.00	0.00	0.00	0.00	0.00
TRINITY_DN381121_c5_g1	0.00	0.00	0.00	0.00	0.00	0.00	0.00	0.00	0.00	0.00
TRINITY_DN381121_c6_g1	0.00	0.00	23.65	0.00	0.00	0.00	0.00	0.00	15.98	0.00
TRINITY_DN381121_c8_g1	0.00	0.00	0.00	0.00	0.00	0.00	0.00	0.00	7.57	0.00
TRINITY_DN381122_c0_g1	0.00	0.00	0.00	5.18	8.73	8.77	0.00	0.00	0.00	0.00
TRINITY_DN381123_c0_g1	0.00	0.00	0.00	0.00	0.00	12.10	0.00	0.00	11.27	0.00
TRINITY_DN381125_c1_g1	0.00	0.00	0.00	0.00	0.00	0.00	0.00	0.00	0.00	0.00
TRINITY_DN381125_c2_g1	0.00	0.00	0.00	0.00	0.00	0.00	0.00	0.00	0.00	0.00
TRINITY_DN381125_c3_g1	0.00	0.00	0.00	0.00	79.91	0.00	0.00	0.00	0.00	11.59
TRINITY_DN381126_c0_g1	0.00	0.00	0.00	0.00	0.00	0.00	5.85	0.00	12.22	0.00
TRINITY_DN381127_c1_g1	0.00	0.00	0.00	0.00	0.00	0.00	0.00	0.00	16.70	0.00
TRINITY_DN381128_c0_g1	0.00	0.00	0.00	0.00	0.00	0.00	0.00	0.00	0.00	0.00
TRINITY_DN381128_c0_g2	0.00	0.00	0.00	0.00	0.00	0.00	0.00	0.00	16.70	0.00
TRINITY_DN381129_c0_g1	0.00	0.00	0.00	0.00	0.00	33.10	0.00	0.00	0.00	0.00
TRINITY_DN381129_c1_g1	0.00	30.16	0.00	0.00	37.46	0.00	0.00	0.00	17.33	0.00
TRINITY_DN38112_c0_g1	0.00	17.18	9.27	0.00	0.00	0.00	0.00	16.43	47.96	0.00
TRINITY_DN38112_c1_g1	0.00	0.00	0.00	0.00	46.79	0.00	0.00	15.70	32.86	0.00
TRINITY_DN38112_c3_g1	0.00	0.00	0.00	0.00	0.00	0.00	0.00	0.00	0.00	0.00
TRINITY_DN381132_c0_g1	0.00	0.00	0.00	0.00	0.00	0.00	0.00	0.00	0.00	0.00
TRINITY_DN381132_c0_g4	0.00	0.00	0.00	0.00	0.00	0.00	0.00	0.00	0.00	0.00
TRINITY_DN381132_c0_g5	0.00	0.00	0.00	0.00	0.00	0.00	0.00	0.00	0.00	0.00
TRINITY_DN381132_c1_g1	0.00	0.00	0.00	0.00	15.13	0.00	0.00	0.00	14.01	0.00
TRINITY_DN381135_c0_g1	0.00	0.00	0.00	0.00	0.00	0.00	0.00	0.00	0.00	0.00
TRINITY_DN381135_c0_g2	0.00	0.00	0.00	0.00	0.00	0.00	0.00	0.00	0.00	0.00
TRINITY_DN381137_c1_g1	0.00	0.00	0.00	0.00	0.00	0.00	0.00	0.00	0.00	0.00
TRINITY_DN381137_c2_g1	0.00	0.00	0.00	0.00	9.27	0.00	0.00	0.00	0.00	0.00
TRINITY_DN381138_c1_g1	0.00	0.00	0.00	0.00	0.00	0.00	0.00	0.00	0.00	0.00
TRINITY_DN381138_c2_g1	0.00	39.71	0.00	0.00	0.00	0.00	0.00	0.00	0.00	0.00
TRINITY_DN381138_c2_g2	0.00	0.00	0.00	0.00	0.00	0.00	0.00	0.00	0.00	0.00
TRINITY_DN381138_c4_g1	0.00	0.00	0.00	0.00	19.84	0.00	0.00	0.00	0.00	0.00
TRINITY_DN381138_c6_g1	0.00	0.00	0.00	0.00	0.00	0.00	0.00	0.00	0.00	0.00
TRINITY_DN381139_c0_g2	0.00	0.00	0.00	0.00	15.13	0.00	0.00	0.00	0.00	0.00
TRINITY_DN381139_c10_g1	0.00	16.04	0.00	0.00	20.00	0.00	0.00	0.00	55.52	0.00
TRINITY_DN381139_c1_g2	0.00	0.00	0.00	0.00	0.00	0.00	0.00	0.00	0.00	0.00
TRINITY_DN381139_c2_g1	0.00	0.00	0.00	0.00	0.00	0.00	0.00	0.00	0.00	0.00
TRINITY_DN381139_c2_g2	0.00	0.00	0.00	0.00	0.00	0.00	0.00	18.00	0.00	0.00
TRINITY_DN381139_c4_g1	0.00	0.00	0.00	0.00	0.00	0.00	0.00	0.00	0.00	0.00
TRINITY_DN381139_c5_g1	0.00	0.00	0.00	6.22	0.00	0.00	0.00	0.00	19.05	0.00
TRINITY_DN381139_c8_g1	0.00	0.00	0.00	0.00	0.00	0.00	0.00	0.00	0.00	0.00
TRINITY_DN381139_c9_g1	0.00	0.00	0.00	7.75	0.00	0.00	0.00	0.00	12.18	0.00
TRINITY_DN38113_c0_g1	0.00	0.00	0.00	0.00	0.00	0.00	0.00	0.00	0.00	0.00
TRINITY_DN38113_c0_g2	0.00	0.00	0.00	0.00	0.00	6.48	0.00	0.00	0.00	0.00
TRINITY_DN38113_c4_g1	0.00	0.00	0.00	0.00	0.00	0.00	0.00	0.00	0.00	0.00
TRINITY_DN381140_c0_g1	0.00	0.00	0.00	0.00	0.00	0.00	0.00	0.00	0.00	0.00
TRINITY_DN381141_c0_g1	0.00	0.00	0.00	0.00	0.00	0.00	0.00	0.00	0.00	0.00
TRINITY_DN381141_c1_g1	0.00	0.00	0.00	0.00	0.00	16.55	0.00	14.73	0.00	0.00
TRINITY_DN381141_c2_g1	0.00	0.00	18.70	0.00	19.24	0.00	0.00	0.00	0.00	0.00
TRINITY_DN381141_c4_g1	0.00	0.00	3.91	0.00	0.00	0.00	0.00	0.00	0.00	0.00
TRINITY_DN381141_c5_g1	0.00	0.00	0.00	0.00	0.00	0.00	0.00	0.00	0.00	0.00
TRINITY_DN381143_c0_g1	0.00	0.00	0.00	0.00	0.00	0.00	16.79	0.00	0.00	0.00
TRINITY_DN381143_c0_g2	0.00	14.85	0.00	0.00	18.39	0.00	0.00	0.00	0.00	0.00
TRINITY_DN381143_c3_g1	0.00	0.00	0.00	0.00	0.00	0.00	0.00	0.00	17.01	0.00
TRINITY_DN381143_c4_g1	0.00	13.12	0.00	0.00	32.33	0.00	0.00	0.00	0.00	0.00
TRINITY_DN381143_c5_g1	0.00	0.00	0.00	22.24	0.00	0.00	0.00	0.00	0.00	0.00
TRINITY_DN381143_c7_g1	0.00	0.00	6.99	0.00	0.00	0.00	0.00	0.00	0.00	0.00
TRINITY_DN381144_c0_g1	0.00	27.77	16.69	40.29	0.00	0.00	0.00	0.00	15.83	0.00
TRINITY_DN381145_c0_g1	0.00	0.00	2.54	0.00	0.00	0.00	0.00	0.00	2.42	0.00
TRINITY_DN381145_c0_g2	0.00	0.00	0.00	0.00	0.00	0.00	0.00	0.00	0.00	0.00
TRINITY_DN381145_c0_g3	0.00	0.00	0.00	0.00	9.25	0.00	0.00	0.00	2.89	0.00
TRINITY_DN381145_c1_g2	0.00	0.00	0.00	23.74	0.00	0.00	0.00	0.00	37.69	0.00
TRINITY_DN381145_c2_g1	0.00	0.00	26.20	0.00	0.00	0.00	0.00	0.00	0.00	0.00
TRINITY_DN381145_c3_g1	0.00	4.27	0.00	0.00	0.00	0.00	0.00	4.58	4.87	0.00
TRINITY_DN381146_c0_g1	0.00	0.00	0.00	0.00	0.00	0.00	0.00	0.00	19.28	0.00
TRINITY_DN381147_c0_g1	0.00	0.00	0.00	0.00	2.62	0.00	0.00	0.00	0.26	0.00
TRINITY_DN381147_c1_g1	0.00	0.00	26.39	0.00	0.00	0.00	0.00	0.00	0.00	0.00
TRINITY_DN38114_c0_g1	0.00	0.00	0.00	0.00	0.00	0.00	0.00	0.00	0.00	0.00
TRINITY_DN38114_c1_g1	0.00	0.00	0.00	0.00	35.60	0.00	0.00	0.00	16.41	0.00
TRINITY_DN38114_c1_g2	0.00	0.00	0.00	0.00	0.00	0.00	15.43	0.00	16.41	0.00
TRINITY_DN38114_c1_g4	0.00	0.00	6.21	22.40	24.83	37.53	0.00	5.47	38.10	0.00
TRINITY_DN38114_c1_g5	0.00	0.00	0.00	0.00	0.00	0.00	10.15	0.00	10.71	0.00
TRINITY_DN38114_c2_g1	0.00	0.00	5.56	3.35	5.57	0.00	0.00	0.00	0.00	0.00
TRINITY_DN38114_c3_g1	0.00	0.00	0.00	0.00	0.00	0.00	0.00	0.00	0.00	0.00
TRINITY_DN38114_c5_g1	0.00	0.00	0.00	0.00	0.00	0.00	0.00	0.00	0.00	0.00
TRINITY_DN381151_c0_g1	0.00	0.00	0.00	0.00	0.00	0.00	0.00	0.00	0.00	0.00
TRINITY_DN381152_c0_g1	0.00	0.00	0.00	0.00	0.00	0.00	0.00	0.00	0.00	0.00
TRINITY_DN381155_c0_g1	0.00	0.00	0.00	5.25	0.00	15.49	0.00	7.76	16.51	0.00
TRINITY_DN381155_c1_g1	0.00	0.00	18.21	10.95	0.00	0.00	0.00	0.00	17.33	0.00
TRINITY_DN381156_c1_g1	0.00	0.00	0.00	20.37	11.53	0.00	0.00	0.00	10.71	0.00
TRINITY_DN381157_c0_g1	0.00	0.00	0.00	2.30	3.81	0.00	0.00	0.00	3.57	0.00
TRINITY_DN381157_c1_g1	0.00	0.00	0.00	0.00	0.00	0.00	0.00	0.00	0.00	0.00
TRINITY_DN381157_c2_g1	0.00	0.00	4.49	2.08	1.16	0.00	0.00	0.00	1.09	0.00
TRINITY_DN381157_c3_g1	0.00	0.00	0.00	0.00	0.00	0.00	0.00	0.00	0.00	0.00
TRINITY_DN38115_c0_g1	0.00	0.00	0.00	0.00	0.00	0.00	0.00	0.00	11.85	0.00
TRINITY_DN381161_c0_g1	0.00	0.00	0.00	0.00	0.00	0.00	0.00	0.00	0.00	0.00
TRINITY_DN381162_c0_g1	0.00	0.00	0.00	0.00	0.00	0.00	2.39	0.00	0.00	0.00
TRINITY_DN381163_c0_g1	0.00	0.00	0.00	0.00	1.46	0.00	1.31	1.33	1.38	0.00
TRINITY_DN381163_c0_g2	0.00	0.00	0.00	0.00	0.00	0.00	0.00	0.00	0.00	0.00
TRINITY_DN381163_c2_g1	0.00	0.00	0.00	35.32	0.00	19.98	0.00	0.00	0.00	0.00
TRINITY_DN381164_c0_g1	0.00	0.00	0.00	6.96	12.80	0.00	0.00	0.00	2.89	1.97
TRINITY_DN381164_c0_g2	0.00	0.00	0.00	0.00	0.00	0.00	0.00	0.00	0.00	0.00
TRINITY_DN381164_c1_g1	0.00	0.00	0.00	0.00	0.00	0.00	0.00	0.00	0.00	0.00
TRINITY_DN381164_c2_g1	0.00	0.00	13.00	0.00	0.00	0.00	0.00	0.00	12.36	0.00
TRINITY_DN381164_c6_g1	0.00	0.00	0.00	0.00	12.01	0.00	0.00	0.00	0.00	0.00
TRINITY_DN381165_c0_g1	0.00	0.00	0.00	0.00	0.00	0.00	0.00	0.00	0.00	0.00
TRINITY_DN381166_c0_g1	0.00	0.00	0.00	0.00	0.00	0.00	0.00	0.00	42.31	0.00
TRINITY_DN381167_c0_g1	0.00	0.00	0.00	0.00	0.00	0.00	0.00	0.00	0.00	0.00
TRINITY_DN381168_c0_g1	0.00	0.00	14.97	9.04	0.00	0.00	0.00	0.00	0.00	0.00
TRINITY_DN381168_c1_g1	0.00	0.00	0.00	0.00	0.00	0.00	0.00	0.00	0.00	0.00
TRINITY_DN381169_c0_g1	0.00	0.00	0.00	0.00	21.65	0.00	0.00	0.00	11.61	0.00
TRINITY_DN381169_c0_g2	0.00	9.64	0.00	0.00	0.00	0.00	0.00	0.00	18.33	0.00
TRINITY_DN381169_c1_g1	0.00	0.00	0.00	0.00	0.00	0.00	0.00	0.00	0.00	0.00
TRINITY_DN381169_c4_g1	0.00	0.00	0.00	0.00	0.00	0.00	0.00	0.00	0.00	0.00
TRINITY_DN38116_c0_g1	0.00	0.00	25.35	14.13	47.06	23.88	0.00	0.00	11.13	0.00
TRINITY_DN381170_c0_g2	0.00	0.00	0.00	0.00	28.21	0.00	12.33	0.00	0.00	24.56
TRINITY_DN381170_c1_g1	0.00	0.00	0.00	0.00	0.00	0.00	0.00	0.00	26.43	0.00
TRINITY_DN381171_c0_g1	0.00	0.00	0.00	8.69	0.00	0.00	0.00	0.00	27.41	0.00
TRINITY_DN381171_c1_g1	0.00	0.00	0.00	8.83	0.00	0.00	0.00	0.00	10.12	0.00
TRINITY_DN381173_c0_g1	0.00	0.00	0.00	5.54	0.00	0.00	0.00	0.00	8.73	8.24
TRINITY_DN381174_c0_g1	0.00	0.00	36.10	13.58	43.63	0.00	10.65	0.00	0.00	0.00
TRINITY_DN381174_c0_g2	0.00	0.00	0.00	0.00	34.71	0.00	29.95	0.00	0.00	0.00
TRINITY_DN381175_c0_g2	0.00	0.00	0.00	0.00	3.73	0.00	0.00	1.68	1.76	0.00
TRINITY_DN381175_c0_g3	0.00	0.00	0.00	0.00	0.00	0.00	0.00	0.00	8.21	0.00
TRINITY_DN381175_c2_g1	0.00	0.00	0.00	5.54	0.00	0.00	0.00	0.00	0.00	0.00
TRINITY_DN381175_c3_g1	0.00	0.00	0.00	0.00	0.00	4.46	0.00	0.00	13.77	3.94
TRINITY_DN381175_c4_g1	0.00	0.00	0.00	0.00	0.00	0.00	0.00	0.00	9.46	0.00
TRINITY_DN381176_c0_g1	0.00	0.00	0.00	0.00	0.00	0.00	0.00	0.00	0.00	0.00
TRINITY_DN381178_c0_g2	0.00	13.67	0.00	9.90	16.90	33.38	14.59	0.00	46.58	0.00
TRINITY_DN381178_c3_g1	0.00	0.00	0.00	0.00	39.99	0.00	0.00	0.00	0.00	0.00
TRINITY_DN381179_c0_g1	0.00	0.00	0.00	0.00	7.52	0.00	0.00	0.00	5.27	0.00
TRINITY_DN381179_c1_g1	0.00	0.00	0.00	0.00	0.00	0.00	0.00	0.00	0.00	0.00
TRINITY_DN38117_c0_g1	0.00	0.00	2.38	1.19	1.33	3.20	1.15	1.21	4.86	0.00
TRINITY_DN38117_c2_g1	0.00	0.00	0.00	0.00	8.60	0.00	0.00	0.00	0.00	0.00
TRINITY_DN38117_c3_g1	0.00	0.00	0.00	17.78	0.00	0.00	0.00	0.00	0.00	0.00
TRINITY_DN38117_c4_g1	0.00	0.00	0.00	0.00	0.00	0.00	0.00	0.00	8.81	0.00
TRINITY_DN381180_c1_g1	0.00	0.00	0.00	0.00	0.00	0.00	0.00	0.00	0.00	0.00
TRINITY_DN381181_c0_g1	0.00	0.00	23.83	4.74	0.00	0.00	0.00	0.00	0.00	0.00
TRINITY_DN381182_c0_g1	0.00	0.00	0.00	0.00	27.82	0.00	0.00	0.00	0.00	0.00
TRINITY_DN381182_c0_g2	2.89	21.42	12.90	17.97	25.01	3.63	2.72	8.46	42.79	0.00
TRINITY_DN381182_c0_g3	0.00	3.30	21.52	0.00	1.68	3.97	0.00	2.38	33.21	0.97
TRINITY_DN381183_c0_g1	0.00	0.00	4.03	0.00	0.00	0.00	0.00	0.00	0.00	0.00
TRINITY_DN381184_c0_g1	0.00	0.00	0.00	0.00	0.00	0.00	0.00	0.00	18.16	0.00
TRINITY_DN381186_c1_g1	0.00	0.00	0.00	5.64	0.00	9.54	0.00	8.36	8.88	0.00
TRINITY_DN381187_c2_g1	0.00	0.00	0.00	0.00	0.00	0.00	0.00	0.00	18.16	0.00
TRINITY_DN381187_c3_g1	0.00	0.00	0.00	0.00	0.00	0.00	0.00	0.00	0.00	0.00
TRINITY_DN381187_c4_g1	0.00	0.00	0.00	0.00	0.00	0.00	0.00	0.00	0.00	0.00
TRINITY_DN381188_c0_g1	0.00	0.00	0.00	0.00	0.00	0.00	0.00	0.00	7.24	6.87
TRINITY_DN381188_c0_g3	0.00	0.00	0.00	7.48	12.70	12.63	11.13	11.15	1.81	0.00
TRINITY_DN381188_c2_g1	0.00	0.00	0.00	0.00	0.00	0.00	0.00	0.00	0.00	0.00
TRINITY_DN381188_c3_g1	0.00	0.00	13.54	0.00	0.00	0.00	0.00	0.00	1.63	0.00
TRINITY_DN381189_c0_g1	0.00	9.24	0.00	0.00	22.63	0.00	0.00	0.00	10.51	0.00
TRINITY_DN381189_c2_g1	0.00	0.00	0.00	0.00	0.00	0.00	0.00	0.00	0.00	0.00
TRINITY_DN381189_c4_g1	0.00	0.00	0.00	2.05	10.16	6.75	0.00	3.01	15.91	0.00
TRINITY_DN381189_c5_g1	0.00	0.00	0.00	9.94	15.04	0.00	0.00	0.00	16.45	0.00
TRINITY_DN381189_c6_g1	0.00	0.00	0.00	0.00	0.00	0.00	0.00	0.00	0.00	0.00
TRINITY_DN381189_c6_g2	0.00	0.00	0.00	0.00	0.00	0.00	0.00	0.00	5.44	0.00
TRINITY_DN381189_c7_g1	0.00	0.00	0.00	0.00	0.00	0.00	0.00	0.00	0.00	0.00
TRINITY_DN38118_c0_g1	25.53	140.41	22.88	3890.10	91.76	34.67	30.70	30.65	64.59	57.34
TRINITY_DN38118_c0_g2	0.00	0.00	0.00	0.00	17.80	0.00	23.29	11.73	12.36	0.00
TRINITY_DN38118_c2_g1	0.00	3.77	0.00	2.22	3.67	0.00	0.00	0.00	3.44	0.00
TRINITY_DN38118_c2_g2	0.00	14.24	7.36	0.00	2.49	0.00	0.00	5.44	0.00	0.00
TRINITY_DN38118_c3_g1	0.00	0.00	0.00	0.00	0.00	0.00	0.00	0.00	0.00	0.00
TRINITY_DN381190_c0_g2	0.00	0.00	0.00	11.34	38.38	0.00	0.00	0.00	8.93	0.00
TRINITY_DN381190_c1_g1	0.00	0.00	0.00	0.00	0.00	0.00	0.00	0.00	0.00	0.00
TRINITY_DN381192_c0_g1	0.00	0.00	0.00	4.46	0.00	0.00	0.00	6.49	0.00	0.00
TRINITY_DN381192_c0_g2	0.00	0.00	0.00	0.00	0.00	0.00	0.00	0.00	0.00	0.00
TRINITY_DN381192_c0_g3	0.00	0.00	0.00	9.23	15.75	0.00	0.00	0.00	0.00	0.00
TRINITY_DN381193_c0_g1	0.00	0.00	0.00	0.00	0.00	0.00	6.48	0.00	13.54	0.00
TRINITY_DN381194_c0_g1	0.00	0.00	0.00	0.00	0.00	0.00	0.00	0.00	0.00	0.00
TRINITY_DN381194_c2_g1	0.00	0.91	6.59	2.71	6.78	0.00	1.01	1.03	13.86	0.00
TRINITY_DN381194_c4_g1	0.00	0.00	0.00	18.35	0.00	0.00	0.00	0.00	14.48	0.00
TRINITY_DN381194_c4_g2	0.00	0.00	0.00	0.00	0.00	0.00	0.00	0.00	0.00	0.00
TRINITY_DN381194_c4_g4	0.00	0.00	0.00	0.00	0.00	0.00	0.00	0.00	0.00	0.00
TRINITY_DN381194_c8_g1	0.00	0.00	0.00	0.00	0.00	0.00	0.00	0.00	0.00	0.00
TRINITY_DN381194_c9_g1	0.00	0.00	0.00	0.00	0.00	0.00	7.02	0.00	0.00	0.00
TRINITY_DN381195_c0_g1	0.00	0.00	0.00	0.00	0.00	0.00	0.00	0.00	0.00	0.00
TRINITY_DN381195_c2_g2	0.00	0.00	0.00	0.00	0.00	0.00	0.00	0.00	17.01	0.00
TRINITY_DN381195_c5_g1	0.00	0.00	0.00	0.00	0.00	0.00	0.00	0.00	0.00	0.00
TRINITY_DN381198_c0_g1	0.00	0.00	0.00	17.51	0.00	0.00	0.00	0.00	0.00	0.00
TRINITY_DN381199_c0_g1	0.00	0.00	34.14	7.91	0.00	0.00	0.00	0.00	12.33	0.00
TRINITY_DN38119_c0_g1	0.00	0.00	0.00	0.00	0.00	0.00	0.00	0.00	0.00	0.00
TRINITY_DN38119_c0_g2	0.00	0.00	0.00	0.00	16.16	0.00	28.12	0.00	0.00	0.00
TRINITY_DN38119_c1_g1	0.00	32.38	0.00	0.00	0.00	0.00	0.00	0.00	0.00	0.00
TRINITY_DN38119_c1_g4	0.00	0.00	0.00	0.00	7.10	0.00	0.00	0.00	0.00	9.05
TRINITY_DN38119_c2_g1	0.00	0.00	0.00	0.00	0.00	0.00	0.00	0.00	0.00	0.00
TRINITY_DN38119_c3_g1	0.00	0.00	0.00	0.00	3.28	0.00	0.00	0.00	0.00	0.00
TRINITY_DN38119_c7_g1	0.00	0.00	19.57	0.00	0.00	19.98	0.00	0.00	37.32	0.00
TRINITY_DN38119_c8_g1	0.00	0.00	0.00	0.00	0.00	0.00	0.00	0.00	16.12	0.00
TRINITY_DN3811_c0_g1	32.10	57.29	125.07	329.01	584.47	38.89	136.21	249.52	1402.25	11.93
TRINITY_DN3811_c0_g2	56.98	1406.60	486.79	2886.35	3490.20	172.46	1040.48	2138.44	11232.18	352.87
TRINITY_DN3811_c1_g1	0.00	0.00	0.00	0.00	0.00	0.00	0.00	0.00	0.00	0.00
TRINITY_DN3811_c1_g2	0.00	0.00	0.00	0.72	9.67	0.00	0.00	1.10	4.56	1.08
TRINITY_DN3811_c1_g3	0.00	6.71	0.00	0.00	0.00	0.00	0.00	0.00	0.00	0.00
TRINITY_DN3811_c2_g1	0.00	0.00	3.16	3.89	12.96	0.00	1.45	0.00	10.69	1.45
TRINITY_DN381201_c1_g1	0.00	0.00	0.00	0.00	0.00	0.00	0.00	0.00	0.00	16.61
TRINITY_DN381202_c0_g1	0.00	0.00	0.00	0.00	0.00	0.00	0.00	0.00	0.00	0.00
TRINITY_DN381202_c1_g1	0.00	0.00	47.62	0.00	0.00	16.13	0.00	0.00	0.00	0.00
TRINITY_DN381202_c2_g1	0.00	0.00	0.00	0.00	13.72	0.00	0.00	0.00	25.43	0.00
TRINITY_DN381202_c3_g1	0.00	0.00	0.00	0.00	0.00	0.00	0.00	0.00	0.00	0.00
TRINITY_DN381202_c5_g1	0.00	5.08	0.00	0.00	0.00	0.00	0.00	0.00	11.66	0.00
TRINITY_DN381202_c6_g1	0.00	0.00	0.00	0.00	0.00	0.00	0.00	0.00	0.00	0.00
TRINITY_DN381203_c0_g1	0.00	0.00	0.00	0.00	0.00	0.00	0.00	0.00	6.27	0.00
TRINITY_DN381203_c2_g1	0.00	0.00	5.24	0.00	0.00	0.00	0.00	0.00	0.00	0.00
TRINITY_DN381204_c0_g1	0.00	4.18	0.00	15.34	0.00	0.00	4.58	0.00	0.00	4.51
TRINITY_DN381206_c0_g1	0.00	0.00	0.00	0.00	0.00	76.93	0.00	0.00	0.00	0.00
TRINITY_DN381206_c1_g1	0.00	0.00	0.00	5.67	0.00	0.00	0.00	8.41	0.00	0.00
TRINITY_DN381206_c2_g1	0.00	0.00	0.00	0.00	16.47	0.00	0.00	0.00	15.17	0.00
TRINITY_DN381206_c3_g1	0.00	0.00	0.00	7.66	0.00	0.00	0.00	0.00	5.95	0.00
TRINITY_DN381206_c4_g1	0.00	0.00	4.03	0.00	0.00	0.00	0.00	0.00	0.00	0.00
TRINITY_DN381207_c0_g1	0.00	0.00	14.07	0.00	0.00	0.00	0.00	0.00	36.23	0.00
TRINITY_DN381207_c1_g1	0.00	0.00	0.00	0.00	0.00	0.00	0.00	0.00	0.00	0.00
TRINITY_DN381207_c2_g1	0.00	0.00	0.00	0.00	0.00	0.00	0.00	0.00	0.00	0.00
TRINITY_DN38120_c0_g1	0.00	0.00	9.87	16.89	11.88	46.27	0.00	5.82	74.04	0.00
TRINITY_DN38120_c3_g2	0.00	0.00	20.59	6.15	10.43	0.00	0.00	0.00	9.70	0.00
TRINITY_DN38120_c5_g1	0.00	0.00	0.00	0.00	18.08	0.00	0.00	32.00	16.70	0.00
TRINITY_DN38120_c9_g1	0.00	0.00	0.00	4.68	0.00	0.00	0.00	0.00	29.24	0.00
TRINITY_DN381210_c0_g1	0.00	0.00	0.00	0.00	0.00	0.00	0.00	0.00	0.00	0.00
TRINITY_DN381210_c1_g4	17.25	0.00	19.01	0.00	0.00	19.44	0.00	0.00	0.00	0.00
TRINITY_DN381210_c2_g1	0.00	0.00	0.00	0.00	0.00	0.00	0.00	0.00	20.55	0.00
TRINITY_DN381211_c0_g1	0.00	0.00	0.00	4.23	14.12	0.00	0.00	0.00	6.58	0.00
TRINITY_DN381211_c1_g2	0.00	0.00	0.00	0.00	0.00	0.00	0.00	0.00	0.00	0.00
TRINITY_DN381211_c2_g1	0.00	0.00	4.26	15.07	4.29	0.00	0.00	0.00	8.01	0.00
TRINITY_DN381211_c3_g1	0.00	0.00	0.00	0.00	0.00	0.00	0.00	0.00	0.00	0.00
TRINITY_DN381212_c0_g1	0.00	0.00	0.00	19.59	8.16	8.18	0.00	0.00	46.00	0.00
TRINITY_DN381212_c0_g2	0.00	0.00	10.91	0.00	0.00	22.19	0.00	0.00	0.00	0.00
TRINITY_DN381212_c1_g2	0.00	0.00	0.00	0.00	0.00	0.00	0.00	0.00	0.00	0.00
TRINITY_DN381213_c0_g1	0.00	0.00	0.00	0.00	0.00	8.88	0.00	0.00	2.12	0.00
TRINITY_DN381215_c0_g1	0.00	0.00	8.65	10.36	0.00	0.00	0.00	0.00	8.12	0.00
TRINITY_DN381215_c1_g1	0.00	15.88	0.00	16.22	27.60	0.00	17.16	0.00	14.55	0.00
TRINITY_DN381215_c2_g1	0.00	0.00	0.00	0.00	0.00	0.00	0.00	0.00	0.00	0.00
TRINITY_DN381215_c3_g1	0.00	0.00	0.00	0.00	0.00	34.79	0.00	0.00	0.00	0.00
TRINITY_DN381216_c0_g2	0.00	0.00	0.00	0.00	0.00	0.00	0.00	0.00	0.00	0.00
TRINITY_DN381216_c1_g1	0.00	0.00	0.00	0.00	0.00	0.00	0.00	0.00	0.00	0.00
TRINITY_DN381216_c1_g2	0.00	0.00	0.00	0.00	0.00	0.00	0.00	0.00	0.00	0.00
TRINITY_DN381216_c1_g3	0.00	0.00	0.00	0.00	0.00	0.00	0.00	0.00	0.00	0.00
TRINITY_DN381216_c1_g4	0.00	0.00	0.00	0.00	0.00	0.00	0.00	0.00	0.00	0.00
TRINITY_DN381216_c4_g1	0.00	0.00	0.00	0.00	15.36	0.00	0.00	0.00	28.51	0.00
TRINITY_DN381216_c6_g1	0.00	0.00	0.00	6.83	0.00	0.00	0.00	0.00	0.00	10.14
TRINITY_DN381216_c7_g1	0.00	0.00	0.00	0.00	0.00	0.00	0.00	0.00	0.00	0.00
TRINITY_DN381216_c8_g1	0.00	0.00	0.00	0.00	0.00	0.00	0.00	0.00	0.00	0.00
TRINITY_DN381217_c0_g1	0.00	0.00	0.00	0.00	0.00	0.00	0.00	0.00	0.00	0.00
TRINITY_DN381217_c1_g1	0.00	0.00	0.00	0.00	0.00	0.00	0.00	0.00	21.30	0.00
TRINITY_DN381217_c2_g1	0.00	0.00	0.00	0.00	0.00	0.00	0.00	0.00	0.00	0.00
TRINITY_DN381218_c0_g1	0.00	0.00	0.00	0.00	0.00	19.07	0.00	0.00	0.00	0.00
TRINITY_DN381218_c0_g2	0.00	0.00	0.00	0.00	0.00	0.00	0.00	0.00	0.00	0.00
TRINITY_DN381218_c1_g1	0.00	0.00	0.00	0.00	0.00	0.00	0.00	0.00	0.00	0.00
TRINITY_DN381219_c1_g1	0.00	0.00	0.00	0.00	0.00	0.00	0.00	0.00	0.00	0.00
TRINITY_DN38121_c0_g1	0.00	0.00	0.00	0.00	0.00	0.00	0.00	0.00	0.00	0.00
TRINITY_DN38121_c0_g2	0.00	0.00	0.00	0.00	0.00	0.00	0.00	0.00	24.35	0.00
TRINITY_DN381220_c0_g1	0.00	0.00	0.00	0.00	0.00	0.00	0.00	0.00	18.66	0.00
TRINITY_DN381220_c1_g1	0.00	0.00	0.00	0.00	6.38	0.00	0.00	0.00	5.95	0.00
TRINITY_DN381221_c0_g2	0.00	0.00	0.00	0.00	0.00	0.00	0.00	0.00	0.00	0.00
TRINITY_DN381223_c0_g1	0.00	0.00	0.00	11.24	0.00	0.00	0.00	0.00	0.00	0.00
TRINITY_DN381223_c1_g1	0.00	0.00	0.00	0.00	0.00	0.00	0.00	0.00	0.00	0.00
TRINITY_DN381223_c2_g1	0.00	0.00	0.00	2.24	18.53	7.38	0.00	0.00	3.47	3.28
TRINITY_DN381225_c0_g1	0.00	0.00	0.00	0.00	0.00	0.00	0.00	0.00	0.00	0.00
TRINITY_DN381225_c1_g1	0.00	0.00	5.45	0.00	5.47	0.00	0.00	0.00	0.00	0.00
TRINITY_DN381227_c0_g1	0.00	6.57	5.28	0.00	5.36	5.29	0.00	2.39	0.00	0.00
TRINITY_DN381229_c0_g1	0.00	0.00	0.00	0.00	0.00	0.00	0.00	0.00	14.27	0.00
TRINITY_DN38122_c0_g1	0.00	35.31	0.00	1.01	0.00	44.28	0.00	0.00	0.00	0.00
TRINITY_DN38122_c0_g2	0.00	0.00	0.00	0.00	0.01	6.09	0.00	0.00	3.89	0.00
TRINITY_DN38122_c0_g3	0.00	0.00	0.00	0.00	0.00	17.40	0.00	0.00	32.54	0.00
TRINITY_DN38122_c0_g4	0.00	0.00	0.00	6.22	0.00	0.00	18.64	0.00	0.00	0.00
TRINITY_DN38122_c0_g5	0.00	0.00	0.00	0.00	0.00	0.00	0.00	0.00	0.00	0.00
TRINITY_DN38122_c1_g1	0.00	0.00	0.00	0.00	0.00	0.00	0.00	0.00	10.71	0.00
TRINITY_DN38122_c2_g1	0.00	0.00	0.00	0.00	10.57	0.00	0.00	0.00	4.94	0.00
TRINITY_DN381230_c0_g1	0.00	36.08	0.00	0.00	0.00	0.00	0.00	0.00	0.00	0.00
TRINITY_DN381231_c0_g2	0.00	0.00	0.00	0.00	0.00	0.00	0.00	0.00	0.00	0.00
TRINITY_DN381231_c0_g3	0.00	0.00	0.00	0.00	5.37	0.00	0.00	0.00	0.00	0.00
TRINITY_DN381231_c3_g1	0.00	0.00	0.00	0.00	0.00	12.10	0.00	0.00	11.27	0.00
TRINITY_DN381231_c4_g1	0.00	4.65	6.45	6.89	10.75	7.17	5.15	3.75	34.96	0.74
TRINITY_DN381231_c5_g1	0.00	0.00	0.00	0.00	0.00	0.00	0.00	0.00	0.00	0.00
TRINITY_DN381232_c0_g1	0.00	0.00	0.00	0.00	0.00	0.00	0.00	0.00	0.00	0.00
TRINITY_DN381233_c0_g1	0.00	0.00	0.00	0.00	16.90	0.00	0.00	0.00	0.00	0.00
TRINITY_DN381233_c0_g2	0.00	0.00	6.28	12.91	0.00	23.53	0.00	0.00	12.55	0.00
TRINITY_DN381233_c0_g4	0.00	0.00	0.00	1.03	0.00	0.00	0.00	0.00	0.00	0.00
TRINITY_DN381233_c1_g1	0.00	0.00	0.00	0.00	11.86	0.00	0.00	0.00	0.00	0.00
TRINITY_DN381235_c0_g1	0.00	0.00	0.00	0.00	0.00	0.00	0.00	0.00	0.00	0.00
TRINITY_DN381236_c0_g1	0.00	0.00	0.00	0.00	0.00	0.00	0.00	0.00	0.00	0.00
TRINITY_DN381237_c0_g1	0.00	0.00	13.58	0.00	0.00	0.00	0.00	0.00	0.00	0.00
TRINITY_DN381237_c1_g1	0.00	0.00	0.00	0.00	0.00	0.00	0.00	0.00	0.00	0.00
TRINITY_DN381237_c3_g1	0.00	0.00	0.00	0.00	0.00	0.00	0.00	0.00	0.00	0.00
TRINITY_DN381237_c5_g1	0.00	0.00	0.00	0.00	0.00	0.00	0.00	0.00	0.00	0.00
TRINITY_DN381238_c0_g1	0.00	0.00	0.00	0.00	0.00	0.00	0.00	0.00	17.50	0.00
TRINITY_DN38123_c0_g1	0.00	8.91	0.00	0.00	0.00	0.00	0.00	0.00	0.00	0.00
TRINITY_DN38123_c0_g2	0.00	0.00	7.43	0.00	3.16	0.00	0.00	0.00	3.86	0.00
TRINITY_DN38123_c0_g3	0.00	4.32	1.73	1.60	4.45	4.57	0.00	0.81	13.18	2.40
TRINITY_DN38123_c0_g4	0.00	0.00	0.00	1.44	1.20	0.00	0.00	5.29	15.33	0.00
TRINITY_DN38123_c0_g7	0.00	2.53	0.00	0.00	9.20	2.00	0.00	3.42	14.49	0.00
TRINITY_DN381242_c1_g1	0.00	0.00	0.00	11.34	0.00	19.27	0.00	17.29	18.02	0.00
TRINITY_DN381242_c2_g1	0.00	15.23	0.00	22.09	0.00	0.00	0.00	0.00	17.51	0.00
TRINITY_DN381242_c3_g1	0.00	0.00	0.00	11.57	19.84	0.00	0.00	0.00	0.00	0.00
TRINITY_DN381243_c0_g1	0.00	0.00	0.00	0.00	2.97	2.94	0.00	0.00	2.79	0.00
TRINITY_DN381244_c0_g1	0.00	7.38	0.00	0.00	0.00	0.00	0.00	0.00	0.00	0.00
TRINITY_DN381244_c0_g2	0.00	0.00	0.00	0.00	0.00	0.00	0.00	0.00	0.00	0.00
TRINITY_DN381244_c0_g3	0.00	0.00	0.00	0.00	0.00	0.00	0.00	0.00	0.00	0.00
TRINITY_DN381245_c0_g1	0.00	0.00	0.00	0.00	22.93	0.00	0.00	0.00	10.64	0.00
TRINITY_DN381246_c1_g1	0.00	0.00	0.00	14.63	0.00	0.00	0.00	10.63	23.98	0.00
TRINITY_DN381246_c1_g2	0.00	0.00	0.00	0.00	7.63	0.00	6.78	18.91	63.91	6.74
TRINITY_DN381246_c3_g1	0.00	0.00	45.41	0.00	0.00	0.00	0.00	0.00	0.00	0.00
TRINITY_DN381247_c0_g1	0.00	0.00	2.10	0.00	0.00	2.10	1.92	0.00	0.00	0.00
TRINITY_DN381248_c0_g1	0.00	0.00	0.00	0.00	0.00	0.00	0.00	0.00	0.00	0.00
TRINITY_DN381248_c1_g1	0.00	0.00	0.00	0.00	0.00	0.00	0.00	0.00	0.00	0.00
TRINITY_DN38124_c0_g1	0.00	0.00	0.00	0.00	0.00	0.00	0.00	0.00	0.00	0.00
TRINITY_DN38124_c0_g2	0.00	0.00	0.00	0.00	0.00	0.00	0.00	0.00	7.10	0.00
TRINITY_DN38124_c0_g5	2.45	42.01	51.81	50.26	91.51	34.56	21.05	33.71	160.95	7.79
TRINITY_DN38124_c0_g8	0.00	0.00	0.00	0.00	0.00	0.00	0.00	0.00	6.27	0.00
TRINITY_DN381250_c0_g1	0.00	3.90	0.00	0.00	0.00	0.00	0.00	0.00	2.25	0.00
TRINITY_DN381251_c0_g1	0.00	0.00	0.00	9.62	0.00	0.00	0.00	14.48	0.00	0.00
TRINITY_DN381253_c0_g1	0.00	0.00	0.00	0.00	6.71	0.00	6.01	0.00	0.00	0.00
TRINITY_DN381253_c0_g2	0.00	1.86	0.00	3.31	3.06	0.79	0.68	2.10	13.69	0.73
TRINITY_DN381253_c1_g1	0.00	0.00	0.00	0.00	0.00	0.00	0.00	6.65	7.06	0.00
TRINITY_DN381253_c2_g1	0.00	0.00	0.00	16.33	0.00	0.00	0.00	0.00	0.00	0.00
TRINITY_DN381253_c3_g1	0.00	0.00	0.00	0.00	0.00	0.00	0.00	0.00	0.00	0.00
TRINITY_DN381254_c0_g1	0.00	0.00	0.00	8.03	8.88	8.88	0.00	0.00	4.15	0.00
TRINITY_DN381255_c0_g1	0.00	0.00	0.00	0.00	0.00	0.00	0.00	0.00	49.13	0.00
TRINITY_DN381255_c0_g2	0.00	0.00	0.00	0.00	12.30	0.00	0.00	0.00	0.00	0.00
TRINITY_DN381255_c0_g3	0.00	0.00	0.00	0.00	0.00	0.00	0.00	0.00	0.00	0.00
TRINITY_DN381256_c0_g1	0.00	0.00	19.64	0.00	0.00	0.00	4.44	0.00	23.04	0.00
TRINITY_DN381256_c1_g1	0.00	0.00	0.00	15.04	0.00	0.00	0.00	0.00	0.00	0.00
TRINITY_DN381257_c0_g1	0.00	3.59	33.29	6.50	0.00	8.66	0.00	0.00	9.64	0.00
TRINITY_DN381257_c3_g1	0.00	0.00	0.00	0.00	0.00	0.00	0.00	0.00	0.00	0.00
TRINITY_DN381258_c0_g1	0.00	0.00	0.00	8.47	0.00	0.00	0.00	0.00	0.00	0.00
TRINITY_DN38125_c0_g1	0.00	0.00	0.00	4.23	7.06	14.27	6.30	0.00	32.92	0.00
TRINITY_DN38125_c0_g2	0.00	0.00	0.00	0.00	0.00	0.00	0.00	0.00	0.00	0.00
TRINITY_DN38125_c1_g2	0.00	0.00	0.00	0.00	0.00	0.00	0.00	10.70	0.00	0.00
TRINITY_DN38125_c2_g2	0.00	0.00	0.00	0.00	0.00	0.00	0.00	0.00	0.00	0.00
TRINITY_DN38125_c3_g1	0.00	0.00	0.00	0.00	0.00	0.00	0.00	0.00	17.33	0.00
TRINITY_DN38125_c3_g2	0.00	9.01	6.49	3.33	1.11	1.08	0.00	4.04	12.60	2.00
TRINITY_DN38125_c5_g1	0.00	14.42	28.98	19.65	36.75	24.78	11.87	2.98	42.66	0.00
TRINITY_DN38125_c6_g1	0.00	0.00	0.00	0.00	0.00	0.00	0.00	0.00	0.00	0.00
TRINITY_DN38125_c7_g1	0.00	0.00	0.00	28.40	0.00	0.00	0.00	0.00	93.54	13.97
TRINITY_DN38125_c8_g1	0.00	42.30	0.00	0.00	0.00	0.00	15.13	30.86	0.00	0.00
TRINITY_DN38125_c9_g1	0.00	0.00	0.00	0.00	0.00	0.00	0.00	0.00	0.00	11.36
TRINITY_DN381261_c0_g1	0.00	0.00	0.00	0.00	0.00	0.00	0.00	0.00	0.00	7.24
TRINITY_DN381261_c1_g1	0.00	0.00	0.00	0.00	0.00	0.00	0.00	0.00	4.71	0.00
TRINITY_DN381262_c2_g1	0.00	13.90	25.64	30.98	65.73	26.11	11.49	0.00	12.18	0.00
TRINITY_DN381263_c0_g1	0.00	0.00	0.00	1.80	0.00	2.96	0.00	0.00	2.80	0.00
TRINITY_DN381263_c0_g2	0.00	0.00	0.00	0.00	0.00	0.00	0.00	0.00	0.00	0.00
TRINITY_DN381263_c1_g1	0.00	4.34	0.00	3.18	5.28	0.00	0.00	0.00	0.00	0.00
TRINITY_DN381263_c2_g1	0.00	0.00	0.00	0.00	0.00	0.00	0.00	0.00	0.00	0.00
TRINITY_DN381264_c1_g1	0.00	0.00	0.00	0.00	14.30	0.00	0.00	0.00	13.31	0.00
TRINITY_DN381266_c0_g1	0.00	0.00	0.00	0.00	30.48	0.00	0.00	0.00	0.00	0.00
TRINITY_DN381268_c0_g1	0.00	9.55	0.00	0.00	0.00	0.00	0.00	0.00	5.43	0.00
TRINITY_DN381272_c1_g1	0.00	0.00	0.00	0.00	0.00	0.00	0.00	26.95	0.00	0.00
TRINITY_DN381272_c2_g1	0.00	0.00	0.00	0.00	68.19	0.00	0.00	0.00	0.00	0.00
TRINITY_DN381273_c2_g1	0.00	0.00	0.00	16.92	0.00	0.00	0.00	0.00	0.00	0.00
TRINITY_DN381274_c0_g1	0.00	0.00	3.03	0.93	1.55	0.00	0.00	0.00	0.00	0.00
TRINITY_DN381275_c0_g1	0.00	0.00	0.00	0.00	0.00	0.00	0.00	0.00	0.00	0.00
TRINITY_DN381276_c0_g1	0.00	0.00	0.00	0.00	0.00	0.00	0.00	0.00	0.00	0.00
TRINITY_DN381276_c1_g1	0.00	0.00	0.00	0.00	0.00	0.00	0.00	0.00	0.00	0.00
TRINITY_DN381276_c3_g1	0.00	0.00	0.00	0.00	0.00	0.00	0.00	0.00	9.14	0.00
TRINITY_DN381277_c0_g1	0.00	0.00	14.85	0.00	0.00	0.00	0.00	0.00	0.00	0.00
TRINITY_DN381277_c0_g2	0.00	0.00	0.00	0.00	0.00	17.27	0.00	0.00	0.00	0.00
TRINITY_DN381277_c5_g1	0.00	0.00	0.00	0.00	0.00	0.00	0.00	0.00	0.00	0.00
TRINITY_DN381277_c7_g1	0.00	0.00	0.00	0.00	0.00	0.00	0.00	0.00	0.00	0.00
TRINITY_DN381279_c0_g1	0.00	11.95	28.55	0.00	43.96	0.00	0.00	0.00	0.00	0.00
TRINITY_DN381279_c0_g2	0.00	0.00	0.00	0.00	0.00	0.00	0.00	0.00	0.00	0.00
TRINITY_DN381279_c1_g1	0.00	0.00	0.00	0.00	0.00	0.00	7.46	0.00	7.83	8.80
TRINITY_DN381279_c1_g2	0.00	14.77	0.00	0.00	0.00	9.04	0.00	7.89	0.00	0.00
TRINITY_DN381279_c1_g3	0.00	0.00	0.00	11.66	0.00	0.00	0.00	0.00	0.00	17.24
TRINITY_DN38127_c0_g1	0.00	0.00	0.00	0.00	0.00	0.00	0.00	0.00	0.00	10.42
TRINITY_DN38127_c0_g3	0.00	8.53	0.00	0.00	0.00	0.00	0.00	0.00	0.00	0.00
TRINITY_DN381282_c0_g1	0.00	0.00	56.54	0.00	0.00	0.00	0.00	0.00	0.00	0.00
TRINITY_DN381282_c0_g2	0.00	0.00	0.00	0.00	0.00	0.00	0.00	0.00	0.00	0.00
TRINITY_DN381282_c2_g1	0.00	0.00	0.00	5.21	8.78	0.00	0.00	0.00	24.49	7.72
TRINITY_DN381283_c0_g1	0.00	0.00	0.00	0.00	0.00	0.00	0.00	0.00	0.00	0.00
TRINITY_DN381287_c0_g1	0.00	0.00	0.00	0.00	0.00	0.00	0.00	0.00	0.00	0.00
TRINITY_DN381287_c0_g2	0.00	0.00	0.00	0.00	0.00	0.00	0.00	0.00	0.00	0.00
TRINITY_DN381289_c0_g1	1.36	6.54	3.14	8.70	37.02	6.29	5.77	1.45	30.34	1.44
TRINITY_DN38128_c0_g4	0.00	0.00	6.03	0.00	3.00	0.00	0.00	0.00	0.00	0.00
TRINITY_DN38128_c0_g5	0.00	14.61	9.91	13.02	26.08	14.28	0.00	6.89	112.21	5.13
TRINITY_DN38128_c1_g1	0.00	0.00	0.00	0.00	0.00	0.00	0.00	0.00	18.84	0.00
TRINITY_DN38128_c2_g1	0.00	0.00	0.00	0.00	0.00	0.00	0.00	0.00	0.00	0.00
TRINITY_DN38128_c2_g2	0.00	8.75	0.00	0.00	0.00	0.00	0.00	0.00	0.00	0.00
TRINITY_DN38128_c2_g3	0.00	0.00	0.00	0.00	0.00	0.00	0.00	0.00	0.00	0.00
TRINITY_DN38128_c2_g4	0.00	0.00	0.00	0.00	0.00	0.00	0.00	0.00	0.00	0.00
TRINITY_DN38128_c2_g5	0.00	0.00	0.00	0.00	0.00	0.00	0.00	0.00	0.00	0.00
TRINITY_DN38128_c3_g1	0.00	13.48	0.00	0.00	0.00	0.00	0.00	0.00	0.00	0.00
TRINITY_DN381290_c0_g1	0.00	0.00	0.00	0.00	7.67	0.00	0.00	0.00	0.00	0.00
TRINITY_DN381291_c0_g1	0.00	0.00	5.51	9.98	0.00	0.00	4.97	0.00	0.00	0.00
TRINITY_DN381292_c1_g1	0.00	0.00	0.00	0.00	0.00	0.00	0.00	0.00	0.00	0.00
TRINITY_DN381295_c0_g1	0.00	0.00	0.00	0.00	0.00	0.00	0.00	0.00	0.00	0.00
TRINITY_DN381295_c0_g2	0.00	0.00	0.00	0.00	0.00	0.00	0.00	0.00	0.00	0.00
TRINITY_DN381296_c0_g1	0.00	0.99	0.00	0.00	4.89	3.57	0.00	1.11	2.31	0.00
TRINITY_DN381297_c0_g2	0.00	5.00	0.00	1.84	5.37	0.00	0.00	0.00	5.07	0.00
TRINITY_DN381297_c1_g2	0.00	12.06	0.00	0.00	27.72	0.00	0.00	0.00	6.46	0.00
TRINITY_DN381297_c1_g3	0.00	7.80	6.28	3.83	6.35	9.46	2.86	5.64	23.83	0.00
TRINITY_DN381298_c0_g1	0.00	0.00	0.00	4.98	4.13	0.00	0.00	0.00	7.72	0.00
TRINITY_DN381299_c0_g1	0.00	3.31	0.00	7.86	65.49	0.00	0.00	0.00	18.71	8.01
TRINITY_DN381299_c1_g1	0.00	0.00	3.75	2.28	0.00	0.00	0.00	0.00	0.00	0.00
TRINITY_DN38129_c0_g1	0.00	0.00	7.42	6.32	19.12	0.00	1.77	1.42	2.66	1.76
TRINITY_DN38129_c0_g2	0.00	0.00	0.00	0.00	0.00	0.00	0.00	0.00	0.00	0.00
TRINITY_DN38129_c1_g1	0.00	0.00	0.00	2.11	0.00	3.48	3.15	0.00	9.84	0.00
TRINITY_DN3812_c8_g1	0.00	0.00	0.00	38.19	0.00	0.00	0.00	0.00	0.00	0.00
TRINITY_DN381302_c2_g1	0.00	0.00	5.39	0.00	0.00	0.00	4.86	0.00	5.05	4.79
TRINITY_DN381303_c0_g1	0.00	0.00	0.00	5.28	0.00	0.00	0.00	0.00	0.00	0.00
TRINITY_DN381304_c0_g1	0.00	0.00	0.00	0.00	0.00	0.00	0.00	0.00	0.00	0.00
TRINITY_DN381305_c0_g1	0.00	0.00	0.00	3.87	6.41	0.00	0.00	0.00	3.01	0.00
TRINITY_DN381309_c0_g1	0.00	0.00	9.65	5.84	14.54	9.72	8.72	0.00	31.69	0.00
TRINITY_DN381309_c2_g1	0.00	0.00	0.00	0.00	0.00	0.00	0.00	0.00	0.00	0.00
TRINITY_DN38130_c0_g1	0.00	0.00	11.35	0.00	17.76	4.40	0.00	5.47	13.92	0.00
TRINITY_DN38130_c0_g2	0.00	0.00	0.00	5.72	37.25	0.00	19.96	0.00	18.73	0.00
TRINITY_DN38130_c1_g1	0.00	74.24	0.00	0.00	0.00	0.00	0.00	0.00	68.04	15.86
TRINITY_DN381310_c0_g1	0.00	17.76	16.17	3.25	32.41	0.00	9.72	0.00	39.06	0.00
TRINITY_DN381310_c0_g2	9.96	0.00	0.00	0.00	0.00	11.62	0.00	0.00	14.09	0.00
TRINITY_DN381310_c0_g3	0.00	0.00	0.00	0.00	9.93	0.00	0.00	0.00	8.54	0.00
TRINITY_DN381310_c1_g1	0.00	0.00	0.00	0.00	0.00	10.51	0.00	0.00	0.00	0.00
TRINITY_DN381310_c3_g1	0.00	0.00	0.00	0.00	27.80	0.00	0.00	0.00	0.00	0.00
TRINITY_DN381310_c5_g1	0.00	0.00	0.00	0.00	0.00	0.00	0.00	0.00	0.00	0.00
TRINITY_DN381311_c0_g1	0.00	0.00	0.00	16.14	18.04	0.00	23.98	0.00	63.58	0.00
TRINITY_DN381312_c0_g1	0.00	0.00	0.00	11.79	10.01	20.04	0.00	0.00	0.00	0.00
TRINITY_DN381313_c0_g1	15.11	338.83	805.76	746.18	1108.20	420.96	228.96	282.06	2793.73	111.49
TRINITY_DN381313_c1_g1	0.00	0.00	0.00	0.00	0.00	0.00	0.00	0.00	0.00	0.00
TRINITY_DN381313_c2_g1	3.47	3.36	12.18	18.68	58.12	34.49	12.99	11.14	87.59	1.84
TRINITY_DN381313_c3_g1	0.00	0.00	0.00	0.00	0.00	0.00	0.00	0.00	0.00	0.00
TRINITY_DN381313_c4_g1	0.00	0.00	0.00	0.00	0.00	0.00	0.00	0.00	0.00	0.00
TRINITY_DN381314_c0_g1	0.00	0.00	0.00	0.00	0.00	0.00	0.00	0.00	0.00	0.00
TRINITY_DN381314_c1_g1	0.00	3.56	0.00	5.23	17.37	8.68	0.00	0.00	4.06	3.84
TRINITY_DN381314_c1_g2	0.00	0.00	34.60	4.15	20.79	0.00	0.00	0.00	0.00	0.00
TRINITY_DN381314_c1_g3	0.00	2.00	9.66	0.00	0.00	14.51	0.00	0.00	11.54	0.00
TRINITY_DN381314_c2_g1	0.00	0.00	0.00	0.00	0.00	0.00	0.00	0.00	0.00	0.00
TRINITY_DN381314_c3_g1	0.00	0.00	0.00	0.00	0.00	0.00	0.00	0.00	9.46	0.00
TRINITY_DN381315_c1_g1	0.00	0.00	0.00	0.00	0.00	0.00	0.00	0.00	0.00	0.00
TRINITY_DN381316_c1_g1	0.00	0.00	0.00	0.00	0.00	0.00	0.00	0.00	0.00	0.00
TRINITY_DN381318_c0_g1	0.00	12.40	0.00	4.34	0.00	0.00	0.00	0.00	7.91	0.00
TRINITY_DN381319_c0_g1	0.00	0.00	0.00	0.00	0.00	0.00	0.00	0.00	0.00	0.00
TRINITY_DN38131_c0_g1	0.00	0.00	0.00	0.00	0.00	0.00	0.00	0.00	0.00	0.00
TRINITY_DN38131_c0_g3	0.00	0.00	0.00	0.00	0.00	0.00	0.00	9.39	0.00	0.00
TRINITY_DN38131_c1_g1	0.00	0.00	0.00	16.35	0.00	0.00	0.00	0.00	0.00	0.00
TRINITY_DN38131_c1_g2	0.00	0.00	0.00	5.34	12.16	0.00	7.98	0.00	0.00	0.00
TRINITY_DN38131_c1_g3	0.00	0.00	0.00	7.02	0.00	0.00	0.00	0.00	0.00	0.00
TRINITY_DN38131_c1_g4	0.00	0.00	0.00	4.68	0.00	0.00	0.00	0.00	0.00	0.00
TRINITY_DN38131_c1_g5	0.00	0.00	12.49	7.52	0.00	0.00	0.00	11.23	0.00	0.00
TRINITY_DN381320_c0_g2	0.00	0.00	0.00	0.00	0.00	0.00	0.00	0.00	0.00	0.00
TRINITY_DN381320_c1_g1	0.00	0.00	0.00	0.00	0.00	0.00	0.00	0.00	0.00	0.00
TRINITY_DN381321_c1_g1	0.00	0.00	0.00	3.59	0.00	12.00	0.00	0.00	0.00	0.00
TRINITY_DN381322_c0_g1	0.00	0.00	0.00	0.00	0.00	0.00	0.00	0.00	0.00	0.00
TRINITY_DN381323_c0_g1	0.00	0.00	12.11	0.00	6.05	0.00	0.00	5.33	11.33	0.00
TRINITY_DN381323_c1_g1	0.00	0.00	7.25	0.00	7.78	7.23	0.00	0.00	4.32	0.00
TRINITY_DN381323_c2_g1	0.00	9.06	6.66	4.47	16.76	3.25	3.16	0.00	35.94	1.66
TRINITY_DN381323_c3_g1	0.00	0.00	0.00	3.73	6.21	6.26	0.00	0.00	23.47	0.00
TRINITY_DN381323_c4_g1	0.00	0.00	0.00	0.00	0.00	0.00	0.00	0.00	0.00	0.00
TRINITY_DN381324_c0_g1	0.00	0.00	0.00	0.00	0.00	6.71	0.00	0.00	0.00	0.00
TRINITY_DN381325_c0_g1	0.00	0.00	25.32	0.00	0.00	0.00	0.00	0.00	0.00	0.00
TRINITY_DN381325_c1_g1	0.00	0.00	0.00	5.64	0.00	0.00	0.00	0.00	0.00	0.00
TRINITY_DN381325_c2_g1	0.00	0.00	0.00	0.00	0.00	0.00	0.00	0.00	0.00	0.00
TRINITY_DN381325_c3_g1	0.00	0.00	0.00	0.00	0.00	0.00	0.00	9.05	0.00	0.00
TRINITY_DN381326_c0_g1	0.00	0.00	0.00	0.00	21.80	0.00	0.00	0.00	32.12	0.00
TRINITY_DN381327_c0_g1	0.00	6.01	0.00	0.00	0.00	0.00	0.00	0.00	0.00	0.00
TRINITY_DN381328_c0_g1	0.00	0.00	0.00	1.28	0.00	0.00	0.00	0.00	0.00	0.00
TRINITY_DN381328_c1_g1	0.00	0.00	0.00	0.00	0.00	0.00	0.00	0.00	0.00	0.00
TRINITY_DN38132_c0_g1	0.00	0.00	0.00	0.00	0.00	0.00	0.00	0.00	0.00	0.00
TRINITY_DN38132_c13_g1	0.00	0.00	0.00	0.00	0.00	0.00	0.00	0.00	0.00	0.00
TRINITY_DN38132_c1_g1	3.85	0.00	58.84	45.39	0.00	45.04	0.00	0.00	0.00	0.00
TRINITY_DN38132_c1_g2	0.00	0.00	0.00	12.34	0.00	8.06	0.00	0.00	0.00	0.00
TRINITY_DN38132_c2_g1	0.00	0.00	0.00	0.00	0.00	0.00	0.00	0.00	0.00	0.00
TRINITY_DN38132_c4_g1	0.00	0.00	0.00	7.48	0.00	0.00	0.00	0.00	0.00	0.00
TRINITY_DN38132_c8_g1	0.00	0.00	17.00	5.15	25.64	0.00	0.00	0.00	11.64	0.00
TRINITY_DN38132_c9_g1	0.00	0.00	0.00	0.00	0.00	0.00	0.00	0.00	0.00	0.00
TRINITY_DN381330_c0_g1	0.00	0.00	0.00	2.27	3.76	0.00	9.83	3.32	8.63	0.00
TRINITY_DN381330_c10_g1	0.00	0.00	0.00	0.00	0.00	0.00	0.00	0.00	0.00	0.00
TRINITY_DN381330_c1_g1	0.00	0.00	0.00	24.88	0.00	0.00	0.00	0.00	0.00	0.00
TRINITY_DN381330_c2_g1	0.00	0.00	0.00	0.00	0.00	0.00	0.00	0.00	0.00	0.00
TRINITY_DN381330_c2_g2	0.00	0.00	0.00	2.32	0.00	0.00	0.00	0.00	5.31	0.00
TRINITY_DN381330_c2_g3	0.00	0.00	0.00	4.07	0.00	0.00	0.00	0.00	3.86	0.00
TRINITY_DN381330_c4_g1	0.00	1.49	7.14	4.40	3.68	5.35	0.00	0.00	5.21	0.00
TRINITY_DN381330_c6_g1	0.00	0.00	0.00	0.00	0.00	0.00	0.00	0.00	0.00	0.00
TRINITY_DN381330_c7_g1	0.00	0.00	0.00	10.29	0.00	0.00	0.00	0.00	0.00	0.00
TRINITY_DN381330_c8_g1	0.00	0.00	0.00	0.00	14.61	0.00	0.00	0.00	6.81	0.00
TRINITY_DN381331_c0_g1	0.00	0.00	0.00	0.00	0.00	0.00	0.00	0.00	0.00	0.00
TRINITY_DN381331_c1_g1	0.00	0.00	3.30	2.01	0.00	0.00	0.00	0.00	3.12	0.00
TRINITY_DN381331_c1_g3	0.00	0.00	0.00	0.00	0.00	0.00	0.00	0.00	72.66	0.00
TRINITY_DN381331_c2_g1	0.00	0.00	26.52	0.00	0.00	0.00	0.00	0.00	8.30	0.00
TRINITY_DN381331_c2_g2	0.00	0.00	16.12	9.71	0.00	0.00	0.00	0.00	0.00	0.00
TRINITY_DN381331_c3_g1	0.00	0.00	0.00	0.00	0.00	0.00	0.00	0.00	0.00	0.00
TRINITY_DN381331_c5_g1	0.00	0.00	0.00	0.00	0.00	0.00	0.00	0.00	8.26	0.00
TRINITY_DN381331_c6_g1	0.00	0.00	12.82	7.75	0.00	0.00	11.49	0.00	0.00	0.00
TRINITY_DN381334_c0_g1	0.00	0.00	0.00	0.00	0.00	0.00	0.00	0.00	0.00	0.00
TRINITY_DN381337_c0_g1	0.00	0.00	0.00	0.00	0.00	0.00	0.00	0.00	0.00	0.00
TRINITY_DN381338_c0_g1	0.00	0.00	0.00	0.00	0.00	0.00	0.00	0.00	0.00	0.00
TRINITY_DN381339_c0_g1	0.00	0.00	0.00	0.00	0.00	0.00	0.00	0.00	0.00	0.00
TRINITY_DN381339_c1_g1	0.00	0.00	0.00	0.00	0.00	0.00	0.00	0.00	30.93	0.00
TRINITY_DN38133_c0_g1	0.35	13.51	12.20	15.76	53.24	14.18	16.96	0.00	28.38	5.21
TRINITY_DN38133_c1_g1	0.00	2.55	11.49	5.26	17.46	0.00	0.00	5.19	15.21	0.00
TRINITY_DN38133_c1_g2	0.00	0.00	0.00	2.65	0.00	0.00	0.00	0.00	4.18	0.00
TRINITY_DN38133_c3_g1	0.00	0.00	0.00	5.45	0.00	0.00	0.00	0.00	0.00	8.10
TRINITY_DN381341_c1_g1	7.60	7.39	0.00	972.30	27.08	9.04	0.00	7.90	8.39	15.84
TRINITY_DN381344_c0_g1	0.00	0.00	0.00	6.39	7.96	0.00	2.39	0.00	2.40	0.00
TRINITY_DN381345_c0_g1	0.00	0.00	0.00	0.00	0.00	0.00	0.00	0.00	0.00	0.00
TRINITY_DN381346_c0_g1	0.00	12.12	0.00	0.00	0.00	0.00	0.00	0.00	0.00	0.00
TRINITY_DN381346_c1_g1	0.00	0.00	0.00	4.63	0.00	0.00	0.00	0.00	0.00	0.00
TRINITY_DN381347_c0_g1	0.00	0.00	0.00	0.00	0.00	0.00	0.00	0.00	0.00	0.00
TRINITY_DN381347_c0_g2	0.00	0.00	0.00	9.47	0.00	15.98	0.00	0.00	0.00	0.00
TRINITY_DN381347_c1_g1	0.00	0.00	0.00	0.00	0.00	0.00	0.00	0.00	0.00	0.00
TRINITY_DN381347_c2_g1	0.00	0.00	0.00	0.00	0.00	0.00	0.00	0.00	0.00	0.00
TRINITY_DN381347_c2_g2	0.00	0.00	0.00	0.00	0.00	0.00	0.00	0.00	0.00	0.00
TRINITY_DN381347_c3_g1	0.00	0.00	0.00	0.00	34.71	0.00	0.00	0.00	0.00	0.00
TRINITY_DN38134_c0_g1	45.96	748.59	1220.38	1107.65	2791.22	946.25	609.43	641.93	4727.46	199.69
TRINITY_DN38134_c0_g3	0.00	0.00	0.00	0.00	0.00	0.00	0.00	0.00	0.00	0.01
TRINITY_DN38134_c1_g1	0.00	0.00	0.00	0.00	0.00	0.00	0.00	0.00	0.00	0.00
TRINITY_DN381350_c0_g2	0.00	0.00	0.00	0.00	0.00	0.00	0.00	0.00	0.00	0.00
TRINITY_DN381350_c0_g3	0.00	0.00	0.00	0.00	0.00	0.00	0.00	0.00	0.00	0.00
TRINITY_DN381351_c0_g1	0.00	0.00	6.25	1.91	6.32	9.41	0.00	5.61	8.89	0.00
TRINITY_DN381351_c1_g1	0.00	0.00	2.56	0.00	2.63	1.28	0.00	0.00	0.00	0.00
TRINITY_DN381352_c0_g1	0.00	0.00	0.00	0.00	0.00	0.00	0.00	0.00	0.00	0.00
TRINITY_DN381352_c2_g1	0.00	0.00	15.49	0.00	0.00	0.00	0.00	0.00	0.00	0.00
TRINITY_DN381353_c0_g1	0.00	0.00	0.00	0.00	0.00	0.00	0.00	0.00	0.00	0.00
TRINITY_DN381353_c1_g1	0.00	0.00	0.00	0.00	0.00	0.00	0.00	0.00	10.76	0.00
TRINITY_DN381354_c0_g1	0.00	0.00	0.00	0.00	0.00	0.00	0.00	0.00	0.00	0.00
TRINITY_DN381356_c0_g1	0.00	0.00	0.00	0.00	6.11	0.00	0.00	0.00	0.00	0.00
TRINITY_DN381356_c0_g2	0.00	0.00	0.00	0.00	0.00	0.00	0.00	0.00	0.00	0.00
TRINITY_DN381356_c0_g3	0.00	0.00	0.00	3.34	8.32	5.48	2.50	0.00	0.00	0.00
TRINITY_DN381356_c1_g2	0.00	0.00	0.00	0.00	0.00	0.00	0.00	0.00	0.00	0.00
TRINITY_DN381356_c2_g1	0.00	0.00	0.00	0.00	0.00	0.00	0.00	0.00	0.00	0.00
TRINITY_DN381356_c4_g1	0.00	0.00	0.00	0.00	9.27	0.00	0.00	0.00	0.00	0.00
TRINITY_DN381356_c5_g1	0.00	0.00	0.00	0.00	0.00	0.00	0.00	0.00	0.00	0.00
TRINITY_DN381356_c8_g1	0.00	0.00	2.08	1.28	0.00	0.00	0.00	0.00	0.00	0.00
TRINITY_DN381357_c0_g1	0.00	0.00	0.00	6.38	0.00	0.00	0.00	9.51	0.00	0.00
TRINITY_DN381358_c0_g1	0.00	0.00	0.00	0.00	0.00	0.00	0.00	0.00	0.00	0.00
TRINITY_DN381359_c0_g1	0.00	0.00	0.00	0.00	0.00	0.00	0.00	0.00	0.00	0.00
TRINITY_DN38135_c0_g1	0.00	0.00	3.77	0.58	0.00	0.00	0.00	1.77	0.00	0.00
TRINITY_DN38135_c0_g2	0.00	0.00	0.00	0.00	0.00	2.96	0.00	0.00	0.00	0.00
TRINITY_DN38135_c1_g1	0.00	0.00	0.00	0.00	9.36	0.00	0.00	0.00	0.00	0.00
TRINITY_DN381360_c0_g1	0.00	0.00	0.00	0.00	0.00	0.00	0.00	0.00	0.00	0.00
TRINITY_DN381360_c0_g2	0.00	0.00	0.00	0.00	0.00	0.00	9.20	0.00	0.00	0.00
TRINITY_DN381360_c0_g3	0.00	0.00	0.00	6.07	0.00	0.00	0.00	0.00	19.15	0.00
TRINITY_DN381360_c0_g4	0.00	0.00	0.00	0.00	0.00	0.00	0.00	0.00	0.00	0.00
TRINITY_DN381360_c0_g5	0.00	0.00	0.00	0.00	0.00	15.67	6.92	0.00	7.24	0.00
TRINITY_DN381360_c2_g1	17.40	0.00	0.00	11.57	19.84	0.00	0.00	0.00	0.00	0.00
TRINITY_DN381361_c2_g1	0.00	0.00	0.00	0.00	0.00	0.00	0.00	0.00	0.00	0.00
TRINITY_DN381361_c3_g1	0.00	0.00	0.00	0.00	0.00	0.00	0.00	0.00	0.00	0.00
TRINITY_DN381362_c0_g1	0.00	0.00	0.00	0.00	0.00	0.00	0.00	0.00	0.00	0.00
TRINITY_DN381362_c1_g1	0.00	0.00	0.00	0.00	0.00	0.00	0.00	0.00	17.81	0.00
TRINITY_DN381364_c0_g1	0.00	0.00	0.00	0.00	0.00	0.00	0.00	0.00	0.00	0.00
TRINITY_DN381366_c0_g1	0.00	54.48	29.46	115.45	33.45	0.00	22.65	34.03	340.35	22.04
TRINITY_DN381366_c1_g1	0.00	95.87	26.38	34.50	155.69	10.79	0.00	31.01	128.94	0.00
TRINITY_DN381366_c2_g1	0.00	0.00	0.00	0.00	0.00	0.00	0.00	0.00	0.00	0.00
TRINITY_DN381367_c0_g1	0.00	11.87	0.00	0.00	0.00	0.00	0.00	0.00	0.00	0.00
TRINITY_DN381369_c0_g1	0.00	0.00	0.00	0.00	0.00	0.00	0.00	0.00	0.00	0.00
TRINITY_DN38136_c1_g1	0.00	0.00	11.92	7.16	24.32	12.10	0.00	0.00	20.41	0.00
TRINITY_DN381370_c0_g1	0.00	0.00	0.00	0.00	0.00	0.00	0.00	0.00	0.00	0.00
TRINITY_DN381370_c0_g2	0.00	0.00	0.00	0.00	0.00	0.00	0.00	0.00	15.98	0.00
TRINITY_DN381370_c0_g3	0.00	0.00	0.00	0.00	0.00	0.00	0.00	0.00	0.00	0.00
TRINITY_DN381370_c2_g1	0.00	0.00	0.00	0.00	0.00	0.00	0.00	0.00	0.00	0.00
TRINITY_DN381372_c0_g1	0.00	0.00	0.00	0.00	0.00	0.00	0.00	0.00	0.00	0.00
TRINITY_DN381372_c0_g2	0.00	0.00	0.00	0.00	0.00	0.00	0.00	0.00	0.00	0.00
TRINITY_DN381373_c0_g1	0.00	0.00	0.00	0.00	0.00	0.00	0.00	0.00	0.00	0.00
TRINITY_DN381375_c0_g2	0.00	0.00	0.00	5.09	0.00	0.00	0.00	0.00	0.00	0.00
TRINITY_DN381375_c0_g3	0.00	0.00	0.00	0.00	0.00	0.00	0.00	0.00	0.00	0.00
TRINITY_DN381375_c0_g4	0.00	0.00	0.00	0.00	0.00	0.00	0.00	0.00	0.00	0.00
TRINITY_DN381375_c1_g1	0.00	0.00	0.00	0.00	0.00	0.00	0.00	0.00	0.00	0.00
TRINITY_DN381375_c2_g1	0.00	0.00	0.00	0.00	0.00	0.00	0.00	0.00	0.00	0.00
TRINITY_DN381375_c3_g1	0.00	0.00	0.00	0.00	0.00	0.00	0.00	0.00	0.00	0.00
TRINITY_DN381376_c0_g1	0.00	0.00	0.00	0.00	0.00	0.00	0.00	0.00	0.00	0.00
TRINITY_DN381377_c0_g1	0.00	13.24	0.00	0.00	48.93	6.21	0.00	0.00	24.99	8.02
TRINITY_DN381377_c1_g1	0.00	15.34	18.49	0.00	0.00	0.00	0.00	0.00	0.00	0.00
TRINITY_DN381377_c2_g1	0.00	0.00	14.77	8.84	14.82	14.93	0.00	0.00	0.00	0.00
TRINITY_DN381377_c3_g1	0.00	29.53	0.00	0.00	0.00	0.00	7.98	0.00	16.77	0.00
TRINITY_DN381377_c5_g1	0.00	0.00	26.20	7.91	0.00	0.00	0.00	0.00	0.00	0.00
TRINITY_DN381377_c6_g1	0.00	0.00	0.00	0.00	0.00	0.00	0.00	0.00	0.00	0.00
TRINITY_DN381377_c7_g1	0.00	0.00	0.00	0.00	0.00	0.00	0.00	0.00	17.64	0.00
TRINITY_DN381377_c8_g1	0.00	0.00	0.00	7.31	0.00	0.00	0.00	0.00	5.69	0.00
TRINITY_DN381378_c0_g1	0.00	3.07	0.00	0.00	22.66	0.00	0.00	0.00	7.74	0.00
TRINITY_DN381378_c0_g2	0.00	0.00	0.00	0.00	0.00	19.25	0.00	0.00	53.99	0.00
TRINITY_DN381378_c1_g1	0.00	0.00	0.00	0.00	31.14	0.00	0.00	0.00	0.00	0.00
TRINITY_DN381379_c0_g1	0.00	0.00	0.00	0.00	0.00	0.00	0.00	0.00	0.00	0.00
TRINITY_DN381379_c0_g2	0.00	16.89	0.05	16.14	13.72	27.28	0.00	0.00	0.00	0.00
TRINITY_DN38137_c0_g1	0.00	52.86	82.23	90.84	52.32	94.18	24.20	24.81	133.87	0.00
TRINITY_DN381382_c0_g1	0.00	0.00	0.00	2.16	0.00	0.00	0.00	0.00	3.35	0.00
TRINITY_DN381382_c1_g1	0.00	0.00	0.00	0.00	0.00	0.00	0.00	0.00	0.00	0.00
TRINITY_DN381383_c0_g1	0.00	0.00	0.00	0.00	0.00	0.00	0.00	0.00	0.00	0.00
TRINITY_DN381385_c0_g1	0.00	0.00	0.00	5.64	42.02	19.09	0.00	0.00	8.88	0.00
TRINITY_DN381385_c0_g2	0.00	0.00	0.00	0.00	0.00	0.00	0.00	0.00	0.00	0.00
TRINITY_DN381385_c2_g1	0.00	0.00	0.00	10.36	0.00	0.00	7.73	0.00	16.24	0.00
TRINITY_DN381385_c3_g1	0.00	0.00	0.00	7.31	0.00	0.00	0.00	0.00	0.00	0.00
TRINITY_DN381386_c1_g1	3.07	1.48	10.69	4.38	0.00	1.78	0.00	3.28	12.00	0.00
TRINITY_DN381389_c0_g2	0.00	0.00	0.00	0.00	0.00	0.00	0.00	0.00	0.00	0.00
TRINITY_DN38138_c1_g1	0.00	0.00	2.54	0.78	0.00	0.00	0.00	0.00	1.23	0.00
TRINITY_DN38138_c2_g1	0.00	0.00	0.00	0.00	0.00	0.00	14.48	0.00	0.00	0.00
TRINITY_DN38138_c3_g1	0.00	0.00	0.00	0.00	0.00	0.00	0.00	0.00	0.00	0.00
TRINITY_DN38138_c4_g1	0.00	0.00	3.29	4.30	11.11	5.00	2.28	1.99	2.31	2.25
TRINITY_DN38138_c4_g2	0.00	0.00	0.00	4.12	0.00	0.00	0.00	0.00	0.00	0.00
TRINITY_DN38138_c4_g4	0.00	0.00	2.11	2.59	4.30	0.00	1.93	0.00	6.07	0.00
TRINITY_DN38138_c5_g1	0.00	6.57	0.00	0.00	0.00	0.00	0.00	0.00	0.00	0.00
TRINITY_DN38138_c6_g1	0.00	0.00	0.00	0.00	0.00	0.00	0.00	0.00	0.00	0.00
TRINITY_DN381390_c0_g1	0.00	0.00	0.00	1.99	0.00	0.00	0.00	0.00	3.13	0.00
TRINITY_DN381393_c0_g1	0.00	0.00	19.75	4.23	6.41	6.91	0.00	2.10	44.03	2.08
TRINITY_DN381393_c0_g2	0.00	0.00	0.00	0.00	0.00	0.00	0.00	0.00	0.00	0.00
TRINITY_DN381393_c1_g1	0.00	0.00	10.36	6.19	0.00	0.00	0.00	0.00	0.00	0.00
TRINITY_DN381393_c3_g1	0.00	0.00	0.00	0.00	0.00	0.00	0.00	0.00	2.50	0.00
TRINITY_DN381394_c0_g1	0.00	0.00	0.00	0.00	18.28	0.00	0.00	0.00	0.00	0.00
TRINITY_DN381395_c0_g1	0.00	0.00	0.00	0.00	0.00	0.00	0.00	0.00	5.79	0.00
TRINITY_DN381396_c1_g1	0.00	6.03	7.29	0.00	3.67	10.98	0.00	0.00	24.10	0.00
TRINITY_DN381397_c0_g1	4.12	0.00	4.93	2.98	0.00	0.00	0.00	0.00	13.87	0.00
TRINITY_DN381398_c0_g1	0.00	0.00	0.00	0.00	0.00	14.23	0.00	0.00	0.00	0.00
TRINITY_DN381398_c0_g2	0.00	0.00	0.00	4.88	0.00	0.00	0.00	0.00	0.00	0.00
TRINITY_DN381398_c2_g1	0.00	0.00	0.00	0.00	0.00	0.00	0.00	0.00	8.93	0.00
TRINITY_DN381399_c0_g1	0.00	0.00	0.00	0.00	0.00	0.00	0.00	0.00	0.00	0.00
TRINITY_DN38139_c0_g1	0.00	0.00	9.49	0.00	5.23	0.00	1.02	4.14	5.71	0.00
TRINITY_DN38139_c1_g1	0.00	0.00	11.90	21.77	6.78	1.99	0.00	6.12	9.67	0.00
TRINITY_DN38139_c2_g1	0.00	0.00	0.00	0.00	0.00	0.00	0.00	13.36	0.00	0.00
TRINITY_DN38139_c2_g2	0.00	0.00	0.00	0.00	0.00	0.00	0.00	0.00	0.00	0.00
TRINITY_DN38139_c3_g1	0.00	0.00	51.41	0.00	24.14	9.68	0.00	0.00	9.02	0.00
TRINITY_DN38139_c3_g2	0.00	27.07	21.67	0.00	0.00	0.00	0.00	0.00	0.00	0.00
TRINITY_DN38139_c3_g4	0.00	0.00	0.00	0.00	0.00	0.00	0.00	0.00	2.58	0.00
TRINITY_DN38139_c4_g1	0.00	4.06	0.00	0.00	5.11	0.00	0.00	0.00	18.65	0.00
TRINITY_DN3813_c0_g1	0.00	44.07	145.12	93.44	196.61	96.65	42.18	7.54	302.90	19.44
TRINITY_DN3813_c10_g1	0.00	0.00	0.00	0.00	0.00	0.00	0.00	0.00	0.00	0.00
TRINITY_DN3813_c19_g1	0.00	0.00	0.00	0.00	0.00	0.00	0.00	0.00	0.00	0.00
TRINITY_DN381400_c0_g1	0.00	0.00	0.00	0.00	0.00	0.00	0.00	0.00	0.00	0.00
TRINITY_DN381402_c0_g1	0.00	0.00	0.00	0.00	0.00	0.00	0.00	0.00	0.00	0.00
TRINITY_DN381402_c1_g1	0.00	0.00	0.00	0.00	0.00	0.00	0.00	0.00	0.00	0.00
TRINITY_DN381403_c0_g1	0.00	0.00	0.00	20.59	35.32	17.40	0.00	0.00	0.00	0.00
TRINITY_DN381405_c0_g1	0.00	0.00	0.00	0.00	17.87	0.00	0.00	0.00	13.71	0.00
TRINITY_DN381405_c1_g1	17.05	0.00	0.00	0.00	0.00	0.00	0.00	0.00	0.00	0.00
TRINITY_DN381405_c2_g1	0.00	0.00	0.00	0.00	14.30	14.23	0.00	0.00	0.00	0.00
TRINITY_DN381406_c0_g1	0.00	0.00	0.00	0.00	0.00	0.00	0.00	0.00	30.35	0.00
TRINITY_DN381409_c0_g1	0.00	0.00	8.21	0.00	10.21	0.00	0.00	0.00	0.00	0.00
TRINITY_DN381409_c1_g1	0.00	6.99	0.00	5.06	17.10	0.00	0.00	0.00	0.00	0.00
TRINITY_DN381409_c2_g1	15.63	0.00	0.00	0.00	0.00	0.00	0.00	0.00	8.63	0.00
TRINITY_DN381411_c0_g1	0.00	0.00	0.00	0.00	0.00	0.00	0.00	0.00	0.00	0.00
TRINITY_DN381411_c1_g1	0.00	0.00	0.00	3.02	0.00	0.00	0.00	0.00	0.00	0.00
TRINITY_DN381413_c0_g1	0.00	0.00	0.00	0.00	0.00	0.00	0.00	0.00	0.00	0.00
TRINITY_DN381415_c0_g1	0.00	0.00	10.77	0.00	0.00	0.00	0.00	0.00	0.00	0.00
TRINITY_DN381416_c0_g1	0.00	0.00	0.00	0.00	0.00	0.00	0.00	0.00	0.00	0.00
TRINITY_DN381417_c1_g1	0.00	0.00	0.00	0.00	0.00	0.00	0.00	0.00	89.05	0.00
TRINITY_DN381419_c0_g1	0.00	0.00	0.00	0.00	0.00	0.00	0.00	0.00	0.00	0.00
TRINITY_DN381419_c1_g1	0.00	0.00	0.00	0.00	0.00	0.00	0.00	0.00	0.00	0.00
TRINITY_DN38141_c0_g2	0.00	0.00	18.05	0.00	0.00	0.00	0.00	0.00	17.16	0.00
TRINITY_DN38141_c0_g3	0.00	0.00	0.00	0.00	0.00	0.00	0.00	0.00	0.00	0.00
TRINITY_DN38141_c11_g1	0.00	0.00	0.00	9.55	0.00	16.13	14.16	14.37	147.59	14.08
TRINITY_DN38141_c12_g1	0.00	0.00	0.00	0.00	0.00	0.00	0.00	0.00	0.00	0.00
TRINITY_DN38141_c13_g1	0.00	4.37	0.00	0.00	0.00	5.35	0.00	0.00	9.95	0.00
TRINITY_DN38141_c1_g1	0.00	0.00	0.00	0.00	0.00	0.00	0.00	0.00	0.00	0.00
TRINITY_DN38141_c1_g3	0.00	0.00	0.00	0.00	14.01	0.00	0.00	0.00	0.00	0.00
TRINITY_DN38141_c1_g4	0.00	0.00	0.00	0.00	0.00	0.00	0.00	0.00	47.56	0.00
TRINITY_DN38141_c1_g5	0.00	0.00	0.00	17.09	14.54	0.00	0.00	0.00	0.00	0.00
TRINITY_DN38141_c2_g1	0.00	5.04	30.17	3.69	18.38	0.00	0.00	0.00	0.00	5.45
TRINITY_DN38141_c4_g1	0.00	83.80	20.24	15.30	0.00	0.00	0.00	0.00	17.20	0.00
TRINITY_DN38141_c5_g1	0.00	0.00	0.00	0.00	0.00	10.30	0.00	0.00	0.00	0.00
TRINITY_DN381420_c0_g1	0.00	0.00	4.95	0.00	2.38	0.00	8.94	0.00	0.00	0.00
TRINITY_DN381421_c0_g2	0.00	0.00	0.00	0.00	0.00	0.00	0.00	0.00	0.00	0.00
TRINITY_DN381422_c0_g1	0.00	0.00	12.65	0.00	0.00	0.00	0.00	0.00	3.46	0.00
TRINITY_DN381423_c0_g1	0.00	0.00	0.00	0.00	12.64	0.00	1.78	3.56	0.00	0.00
TRINITY_DN381424_c0_g1	0.00	4.52	0.00	13.26	11.02	0.00	4.95	14.51	20.57	0.00
TRINITY_DN381425_c0_g1	0.00	0.00	39.26	23.44	9.94	0.00	0.00	0.00	0.00	0.00
TRINITY_DN381425_c1_g1	0.00	0.00	0.00	11.57	39.68	0.00	0.00	0.00	18.33	0.00
TRINITY_DN381426_c0_g2	0.00	0.00	3.28	6.15	0.00	0.00	0.00	0.00	1.68	0.00
TRINITY_DN381427_c0_g1	0.00	0.00	13.47	0.00	0.00	41.20	0.00	0.00	0.00	0.00
TRINITY_DN381428_c0_g1	0.00	0.00	6.16	0.00	6.25	12.41	0.00	0.00	5.76	0.00
TRINITY_DN381429_c0_g1	0.00	0.00	33.38	0.00	0.00	0.00	0.00	0.00	0.00	0.00
TRINITY_DN381429_c0_g2	0.00	0.00	0.00	0.00	5.21	0.00	0.00	0.00	0.00	0.00
TRINITY_DN381429_c0_g3	0.00	0.00	0.00	1.32	0.00	0.00	0.00	0.00	8.29	0.00
TRINITY_DN38142_c0_g1	0.00	13.88	16.69	10.07	0.00	0.00	0.00	0.00	0.00	0.00
TRINITY_DN38142_c0_g2	0.00	16.65	20.11	0.00	10.18	0.00	8.97	8.95	94.56	8.89
TRINITY_DN381431_c0_g1	0.00	0.00	0.00	4.78	3.97	0.00	0.00	0.00	11.22	0.00
TRINITY_DN381432_c0_g1	0.00	0.00	0.00	2.29	0.00	0.00	0.00	3.35	3.55	0.00
TRINITY_DN381433_c0_g1	0.00	0.00	0.00	0.00	0.00	0.00	0.00	0.00	0.00	0.00
TRINITY_DN381435_c0_g1	0.00	0.00	0.00	1.02	0.00	0.00	0.00	0.00	3.20	0.00
TRINITY_DN381436_c0_g1	0.00	0.00	0.00	0.00	0.00	0.00	0.00	0.00	0.00	0.00
TRINITY_DN381438_c0_g1	0.00	0.00	0.00	15.28	0.00	0.00	0.00	0.00	0.00	0.00
TRINITY_DN38143_c1_g1	0.00	47.99	64.61	45.71	186.90	36.92	0.00	12.54	65.28	0.00
TRINITY_DN38143_c1_g2	0.00	0.00	47.95	0.00	0.00	24.63	0.00	22.09	41.66	0.00
TRINITY_DN381440_c0_g1	0.00	0.00	0.00	9.18	0.00	0.00	27.19	0.00	14.48	0.00
TRINITY_DN381441_c0_g1	0.00	0.00	0.00	6.26	0.00	0.00	0.00	0.00	0.00	0.00
TRINITY_DN381443_c0_g1	0.00	0.00	0.00	0.00	0.00	0.00	0.00	0.00	0.00	0.00
TRINITY_DN381443_c1_g1	0.00	0.00	0.00	0.00	0.00	0.00	0.00	0.00	0.00	0.00
TRINITY_DN381444_c0_g1	0.00	0.00	0.00	0.00	0.00	42.69	0.00	0.00	26.62	0.00
TRINITY_DN381448_c0_g1	0.00	0.00	0.00	1.94	6.43	0.00	0.00	0.00	15.08	0.00
TRINITY_DN38144_c0_g1	0.00	6.54	0.00	4.85	27.00	0.00	0.00	3.66	29.83	11.99
TRINITY_DN38144_c0_g2	0.00	7.65	10.77	10.51	21.60	0.00	4.84	0.00	16.57	0.00
TRINITY_DN38144_c1_g1	0.00	0.00	0.00	8.27	6.90	0.00	0.00	0.00	6.44	0.00
TRINITY_DN38144_c1_g2	0.00	0.00	0.00	0.00	0.00	0.00	0.00	18.00	0.00	0.00
TRINITY_DN38144_c1_g3	0.00	0.00	0.00	0.00	0.00	0.00	0.00	0.00	0.00	0.00
TRINITY_DN38144_c2_g1	0.00	7.80	3.14	11.49	0.00	0.00	11.45	2.82	11.92	0.00
TRINITY_DN381450_c0_g1	0.00	0.00	0.00	30.34	0.00	0.00	0.00	0.00	0.00	0.00
TRINITY_DN381451_c0_g1	0.00	0.00	0.00	0.00	0.00	0.00	0.00	0.00	0.00	0.00
TRINITY_DN381452_c0_g1	0.00	0.00	0.00	0.00	5.47	0.00	0.00	0.00	0.00	0.00
TRINITY_DN381452_c0_g2	0.00	0.00	0.00	0.00	0.00	0.00	0.00	0.00	46.32	0.00
TRINITY_DN381452_c1_g1	0.00	0.00	0.00	22.67	0.00	0.00	0.00	0.00	0.00	0.00
TRINITY_DN381452_c1_g2	0.00	0.00	0.00	0.00	0.00	0.00	0.00	0.00	0.00	0.00
TRINITY_DN381453_c1_g1	0.00	0.00	0.00	0.00	0.00	0.00	0.00	0.00	0.00	0.00
TRINITY_DN381454_c0_g1	0.00	0.00	3.48	26.38	46.11	3.86	2.03	3.95	8.99	2.42
TRINITY_DN381454_c0_g2	0.00	0.00	0.00	0.00	0.00	0.00	0.00	0.00	0.00	0.00
TRINITY_DN381454_c0_g3	0.00	0.00	0.00	0.00	0.00	0.00	0.00	0.00	0.00	0.00
TRINITY_DN381454_c0_g4	0.00	0.00	0.00	0.00	0.00	0.00	0.00	0.00	0.00	0.00
TRINITY_DN381454_c0_g5	0.00	0.00	4.28	0.00	0.00	0.00	0.00	0.00	4.02	0.00
TRINITY_DN381454_c1_g1	0.00	0.00	6.65	10.64	0.88	0.00	0.00	0.00	51.04	0.00
TRINITY_DN381455_c0_g1	0.00	0.00	0.00	0.00	0.00	0.00	0.00	0.00	0.00	0.00
TRINITY_DN381456_c0_g1	0.00	0.00	0.00	5.70	0.00	0.00	0.00	0.00	0.00	0.00
TRINITY_DN381457_c0_g1	0.00	0.00	0.00	0.00	0.00	0.00	0.00	0.00	0.00	0.00
TRINITY_DN381457_c1_g1	0.00	0.00	0.00	2.03	0.00	0.00	0.00	0.00	0.00	0.00
TRINITY_DN381457_c2_g1	0.00	0.00	0.00	0.00	0.00	11.21	0.00	0.00	0.00	0.00
TRINITY_DN381457_c3_g1	0.00	0.00	0.00	8.17	0.00	0.00	0.00	0.00	0.00	0.00
TRINITY_DN381459_c0_g1	0.00	0.00	0.00	0.00	0.00	0.00	0.00	0.00	0.00	0.00
TRINITY_DN38145_c0_g1	0.00	0.00	14.33	4.37	3.61	10.80	0.00	0.00	39.68	0.00
TRINITY_DN38145_c10_g1	0.00	0.00	0.00	0.00	0.00	0.00	0.00	0.00	0.00	0.00
TRINITY_DN38145_c11_g1	0.00	0.00	0.00	0.00	0.00	0.00	0.00	0.00	0.00	0.00
TRINITY_DN38145_c1_g1	0.00	9.19	20.93	15.16	8.86	0.00	0.00	0.00	11.81	2.50
TRINITY_DN38145_c2_g1	0.00	0.00	0.00	2.24	0.00	0.00	0.00	0.00	0.00	0.00
TRINITY_DN38145_c3_g1	0.00	29.93	0.00	0.00	0.00	0.00	0.00	16.45	0.00	0.00
TRINITY_DN38145_c4_g1	0.00	5.60	0.00	2.06	0.00	0.00	0.00	3.03	7.81	0.00
TRINITY_DN38145_c7_g1	0.00	0.00	0.00	0.00	0.00	0.00	0.00	0.00	0.00	0.00
TRINITY_DN38145_c9_g1	0.00	0.00	0.00	1.83	0.00	0.00	0.00	0.00	0.00	0.00
TRINITY_DN381461_c1_g1	0.00	0.00	0.00	0.00	0.00	0.00	0.00	0.00	0.00	0.00
TRINITY_DN381462_c0_g1	0.00	0.00	0.00	0.00	0.00	0.00	0.00	0.00	0.00	0.00
TRINITY_DN381464_c0_g1	0.00	0.00	18.76	11.29	19.32	0.00	0.00	0.00	0.00	0.00
TRINITY_DN381465_c0_g1	0.00	0.00	0.00	0.00	0.00	0.00	0.00	0.00	0.00	0.00
TRINITY_DN381466_c1_g1	0.00	0.00	24.67	0.00	8.87	0.00	13.83	0.00	15.07	0.00
TRINITY_DN381466_c1_g2	0.00	0.00	0.00	0.00	0.00	0.00	0.00	0.00	0.00	0.00
TRINITY_DN381466_c2_g1	0.00	0.00	0.00	0.00	0.00	0.00	0.00	0.00	0.00	0.00
TRINITY_DN381466_c4_g1	0.00	0.00	0.00	0.00	0.00	0.00	0.00	0.00	0.00	0.00
TRINITY_DN381466_c6_g1	0.00	0.00	0.00	0.00	0.00	0.00	0.00	0.00	13.81	0.00
TRINITY_DN381466_c9_g1	0.00	0.00	0.00	0.00	0.00	0.00	21.68	0.00	0.00	0.00
TRINITY_DN381467_c0_g1	2.86	9.69	33.46	2.81	59.88	10.06	0.00	8.68	57.49	6.94
TRINITY_DN381467_c0_g2	0.00	33.96	54.36	53.12	132.04	35.74	21.26	27.95	211.07	3.84
TRINITY_DN381467_c0_g3	0.00	0.00	16.41	19.80	0.00	0.00	0.00	0.00	0.00	0.00
TRINITY_DN381467_c0_g4	0.00	0.00	0.00	9.39	0.00	0.00	0.00	0.00	14.82	0.00
TRINITY_DN381467_c3_g1	0.00	0.00	14.62	0.00	0.00	0.00	0.00	0.00	0.00	0.00
TRINITY_DN381468_c0_g1	0.00	5.15	0.00	0.00	24.72	12.61	0.00	0.00	5.85	0.00
TRINITY_DN381469_c0_g1	0.00	0.00	0.00	0.00	0.00	0.00	0.00	0.00	0.00	0.00
TRINITY_DN38146_c0_g1	0.00	0.00	0.00	0.00	0.00	0.00	0.00	0.00	0.00	0.00
TRINITY_DN38146_c13_g1	0.00	0.00	0.00	5.92	0.00	0.00	0.00	0.00	11.37	0.00
TRINITY_DN38146_c1_g1	0.00	0.00	109.21	26.61	109.40	32.34	28.77	24.51	118.70	3.62
TRINITY_DN38146_c1_g2	0.00	37.61	0.00	16.53	73.83	13.76	0.00	0.00	34.06	0.00
TRINITY_DN38146_c1_g3	0.00	0.00	0.00	0.00	0.00	0.00	0.00	6.12	39.53	0.00
TRINITY_DN38146_c2_g1	1.12	3.80	30.98	22.48	52.75	11.52	8.39	9.58	92.86	1.05
TRINITY_DN38146_c6_g1	0.00	18.91	38.47	27.91	46.39	9.13	4.17	14.55	41.45	6.19
TRINITY_DN38146_c7_g1	0.00	0.00	0.00	6.54	6.52	0.00	0.00	0.00	26.95	0.00
TRINITY_DN38146_c8_g1	0.00	12.20	0.00	0.00	0.00	0.00	0.00	13.24	27.83	0.00
TRINITY_DN381470_c0_g1	0.00	0.00	0.00	1.44	0.00	0.00	0.00	0.00	0.00	0.00
TRINITY_DN381471_c0_g1	0.00	0.00	0.00	0.00	0.00	0.00	10.71	0.00	0.00	0.00
TRINITY_DN381476_c0_g1	0.00	0.00	5.73	1.75	2.90	11.50	0.00	0.00	5.45	0.00
TRINITY_DN381478_c0_g1	0.00	0.00	0.00	0.00	19.57	0.00	0.00	0.00	6.83	0.00
TRINITY_DN381478_c2_g1	0.00	0.00	0.00	0.00	6.74	0.00	0.00	5.44	17.33	0.00
TRINITY_DN381479_c0_g1	0.00	0.00	0.00	0.00	0.00	0.00	0.00	0.00	0.00	0.00
TRINITY_DN381479_c0_g2	0.00	0.00	0.00	0.00	0.00	0.00	0.00	0.00	0.00	0.00
TRINITY_DN381479_c2_g1	0.00	0.00	0.00	0.00	0.00	0.00	0.00	0.00	0.00	0.00
TRINITY_DN381479_c2_g2	0.00	0.00	0.00	0.00	0.00	0.00	0.00	0.00	0.00	0.00
TRINITY_DN38147_c0_g1	0.00	0.00	0.00	0.00	3.05	0.00	0.00	0.00	8.58	0.00
TRINITY_DN38147_c0_g2	0.00	0.00	29.38	13.29	0.00	7.50	0.00	0.00	0.00	0.00
TRINITY_DN381480_c0_g1	0.00	0.00	11.93	0.00	16.04	0.00	0.00	0.00	3.75	0.00
TRINITY_DN381482_c0_g1	0.00	0.00	0.00	0.00	0.00	0.00	0.00	0.00	34.53	0.00
TRINITY_DN381482_c1_g1	0.00	0.00	0.00	4.59	0.00	0.00	0.00	6.75	0.00	0.00
TRINITY_DN381483_c0_g1	0.00	0.00	0.00	12.48	0.00	0.00	0.00	13.47	0.00	0.00
TRINITY_DN381485_c0_g1	0.00	0.00	0.00	0.00	0.00	0.00	0.00	0.00	0.00	1.79
TRINITY_DN381486_c1_g2	0.00	0.00	0.00	0.00	0.00	0.00	0.00	0.00	0.00	0.00
TRINITY_DN381487_c0_g1	0.00	0.00	0.00	0.00	0.00	0.00	0.00	0.00	0.00	0.00
TRINITY_DN381488_c0_g1	0.00	0.00	17.22	0.00	17.34	0.00	1.31	0.00	1.38	0.00
TRINITY_DN381489_c0_g1	0.00	0.00	0.00	0.00	0.00	0.00	0.00	0.00	0.00	0.00
TRINITY_DN381489_c1_g1	0.00	0.00	0.00	0.00	0.00	0.00	0.00	0.00	0.00	0.00
TRINITY_DN38148_c0_g1	0.00	16.34	0.00	6.30	0.00	32.11	0.00	9.39	29.50	0.00
TRINITY_DN38148_c0_g2	0.00	0.00	0.00	0.00	0.00	0.00	0.00	0.00	0.00	0.00
TRINITY_DN38148_c0_g3	0.00	0.00	18.68	11.25	0.00	0.00	0.00	0.00	11.66	0.00
TRINITY_DN38148_c10_g1	0.00	0.00	0.00	0.00	0.00	0.00	0.00	11.39	0.00	0.00
TRINITY_DN38148_c12_g1	0.00	0.00	0.00	0.00	0.00	0.00	0.00	0.00	9.03	0.00
TRINITY_DN38148_c1_g1	0.00	0.00	0.00	0.00	0.00	0.00	0.00	0.00	0.00	0.00
TRINITY_DN38148_c3_g1	0.00	0.00	0.00	0.00	0.00	0.00	0.00	0.00	0.00	0.00
TRINITY_DN38148_c5_g1	0.00	0.00	0.00	0.00	38.17	0.00	0.00	0.00	105.96	0.00
TRINITY_DN38148_c6_g2	0.00	0.00	0.00	11.45	0.00	0.00	0.00	0.00	0.00	0.00
TRINITY_DN38148_c8_g1	0.00	0.00	0.00	9.47	0.00	0.00	0.00	0.00	0.00	0.00
TRINITY_DN381490_c0_g1	0.00	5.44	0.00	11.92	6.63	0.00	0.00	0.00	0.00	0.00
TRINITY_DN381491_c0_g1	0.00	0.00	0.00	0.00	0.00	20.04	0.00	0.00	9.30	0.00
TRINITY_DN381493_c0_g1	0.00	0.00	0.00	0.00	0.00	9.10	0.00	0.00	0.00	0.00
TRINITY_DN381494_c0_g1	9.89	0.00	0.00	0.00	0.00	0.00	0.00	0.00	0.00	0.00
TRINITY_DN381495_c1_g1	0.00	0.00	0.00	0.00	0.00	0.00	0.00	0.00	0.00	0.00
TRINITY_DN381495_c2_g1	0.00	0.00	0.00	0.00	7.13	0.00	0.00	0.00	0.00	0.00
TRINITY_DN381495_c4_g1	0.00	0.00	0.00	22.26	0.00	0.00	0.00	0.00	11.67	0.00
TRINITY_DN381495_c5_g1	0.00	0.00	0.00	11.77	0.00	0.00	0.00	0.00	0.00	0.00
TRINITY_DN381495_c6_g1	0.00	0.00	0.00	15.19	8.55	0.00	0.00	0.00	7.95	0.00
TRINITY_DN381497_c0_g1	0.00	3.57	0.00	0.00	8.71	0.00	0.00	0.00	8.14	0.00
TRINITY_DN381498_c0_g1	0.00	0.00	0.00	16.70	0.00	0.00	12.41	0.00	0.00	0.00
TRINITY_DN381499_c0_g1	0.00	0.00	0.00	0.00	0.00	0.00	0.00	0.00	15.07	0.00
TRINITY_DN381499_c1_g1	0.00	0.00	0.00	0.00	12.42	24.71	0.00	10.93	11.51	0.00
TRINITY_DN381499_c2_g1	0.00	0.00	3.80	3.16	3.84	0.00	0.00	0.00	3.59	0.00
TRINITY_DN381499_c4_g1	0.00	0.00	0.00	0.00	0.00	0.00	0.00	0.00	0.00	0.00
TRINITY_DN38149_c0_g1	0.00	0.00	0.00	0.00	0.00	0.00	0.00	0.00	0.00	0.00
TRINITY_DN38149_c0_g2	0.00	0.00	0.00	0.00	0.00	0.00	0.00	0.00	0.00	0.00
TRINITY_DN38149_c0_g3	0.00	0.00	0.00	0.00	0.00	0.00	0.00	0.00	0.00	0.00
TRINITY_DN38149_c1_g1	11.77	0.00	0.00	0.00	0.00	0.00	23.98	0.00	4.55	0.00
TRINITY_DN38149_c2_g1	0.00	0.00	17.82	14.65	50.08	21.35	10.35	0.00	55.59	0.00
TRINITY_DN38149_c2_g4	0.00	0.00	15.35	0.00	0.00	0.00	0.00	0.00	0.00	0.00
TRINITY_DN38149_c3_g1	0.00	0.00	0.00	0.00	0.00	0.00	0.00	0.00	0.00	0.00
TRINITY_DN3814_c0_g1	6.08	33.10	43.86	58.71	138.89	28.94	15.72	28.99	71.83	17.05
TRINITY_DN3814_c0_g3	0.00	0.00	0.00	0.00	0.00	0.00	0.00	7.58	2.95	0.00
TRINITY_DN3814_c1_g1	0.00	30.05	37.27	2.43	38.17	0.00	0.00	2.65	94.52	0.00
TRINITY_DN3814_c1_g2	0.00	0.00	0.00	0.00	0.00	26.43	0.00	0.00	0.00	0.00
TRINITY_DN3814_c2_g1	1.40	19.15	34.53	17.29	57.31	1.59	6.62	23.69	84.72	2.22
TRINITY_DN3814_c2_g2	0.00	2.08	10.05	0.00	0.00	0.00	0.00	0.00	14.38	0.00
TRINITY_DN3814_c2_g3	0.00	4.34	0.00	0.00	42.27	0.00	0.00	4.64	29.63	9.37
TRINITY_DN3814_c2_g4	0.00	0.00	0.00	0.00	0.00	0.00	0.00	0.00	8.12	0.00
TRINITY_DN3814_c3_g1	0.00	0.00	0.00	0.00	5.23	0.00	0.00	0.00	0.00	0.00
TRINITY_DN3814_c7_g1	0.00	0.00	0.00	0.00	0.00	0.00	0.00	0.00	0.00	0.00
TRINITY_DN381500_c0_g1	0.00	4.37	0.00	0.00	31.94	0.00	4.78	0.00	27.26	0.00
TRINITY_DN381501_c0_g1	0.00	0.00	0.00	10.03	0.00	0.00	0.00	0.00	0.00	0.00
TRINITY_DN381505_c0_g1	0.00	0.00	0.00	0.00	0.00	0.00	0.00	0.00	0.00	0.00
TRINITY_DN381507_c0_g1	0.00	0.00	0.00	0.00	0.00	0.00	0.00	0.00	0.00	0.00
TRINITY_DN381508_c0_g1	0.00	0.00	0.00	0.00	0.00	0.00	0.00	0.00	0.00	3.99
TRINITY_DN381508_c0_g2	0.00	0.00	0.00	3.66	0.00	0.00	0.00	0.00	0.00	0.00
TRINITY_DN381509_c0_g1	0.00	0.00	0.00	0.00	0.00	0.00	0.00	0.00	0.00	0.00
TRINITY_DN381510_c0_g1	0.00	0.00	0.00	0.00	0.00	0.00	0.00	0.00	0.00	0.00
TRINITY_DN381510_c2_g1	0.00	0.00	0.00	0.00	0.00	0.00	0.00	0.00	0.00	0.00
TRINITY_DN381511_c0_g1	0.00	1.96	0.00	2.90	0.00	0.00	0.00	0.00	11.32	2.14
TRINITY_DN381511_c1_g1	0.00	0.00	0.00	6.34	0.00	0.00	0.00	0.00	0.00	0.00
TRINITY_DN381511_c2_g1	17.40	0.00	0.00	0.00	0.00	0.00	0.00	0.00	0.00	17.06
TRINITY_DN381513_c0_g1	0.00	0.00	0.00	0.00	0.00	0.00	0.00	0.00	0.00	0.00
TRINITY_DN381514_c0_g1	0.00	0.00	0.00	0.00	0.00	0.00	0.00	0.00	0.00	0.00
TRINITY_DN381515_c0_g1	0.00	0.00	45.73	0.00	22.90	5.76	0.00	0.00	33.46	0.00
TRINITY_DN381515_c1_g1	0.00	0.00	0.00	5.23	0.00	0.00	7.81	0.00	0.00	0.00
TRINITY_DN381515_c2_g1	0.00	0.00	0.00	0.00	0.00	0.00	1.93	5.06	10.95	0.00
TRINITY_DN381515_c4_g1	0.00	0.00	0.00	0.00	0.00	0.00	0.00	0.00	0.00	0.00
TRINITY_DN381515_c6_g1	0.00	0.00	0.00	0.00	0.00	0.00	0.00	0.00	0.00	0.00
TRINITY_DN381516_c0_g2	0.00	0.00	0.00	18.35	0.00	0.00	13.60	0.00	0.00	0.00
TRINITY_DN381516_c3_g1	0.00	0.00	0.00	30.88	0.00	0.00	0.00	0.00	16.27	0.00
TRINITY_DN381516_c5_g1	0.00	0.00	0.00	0.00	0.00	0.00	0.00	0.00	0.00	0.00
TRINITY_DN381516_c7_g1	0.00	0.00	0.00	0.00	0.00	0.00	0.00	0.00	47.01	0.00
TRINITY_DN381517_c0_g1	0.00	0.00	0.00	0.00	0.00	0.00	0.00	0.00	0.00	0.00
TRINITY_DN381517_c0_g2	0.00	0.00	0.00	0.00	0.00	0.00	0.00	0.00	0.00	0.00
TRINITY_DN381517_c1_g1	0.00	0.00	0.00	4.72	15.90	0.00	0.00	0.00	22.15	0.00
TRINITY_DN381517_c2_g1	0.00	8.23	0.00	0.00	0.00	0.00	0.00	0.00	0.00	0.00
TRINITY_DN381517_c2_g2	0.00	0.00	33.40	0.00	22.63	0.00	0.00	0.00	10.51	0.00
TRINITY_DN381517_c2_g3	0.00	0.00	31.50	0.00	16.16	31.97	0.00	0.00	14.95	0.00
TRINITY_DN381517_c3_g1	0.00	0.00	3.42	2.08	0.00	0.00	0.00	0.00	9.71	0.00
TRINITY_DN381517_c5_g1	0.00	0.00	0.00	0.00	23.67	0.00	0.00	0.00	0.00	0.00
TRINITY_DN381519_c0_g1	0.00	0.00	18.75	0.00	0.00	0.00	0.00	0.00	5.85	0.00
TRINITY_DN38151_c0_g1	0.00	0.85	3.07	0.63	1.23	0.00	0.00	0.00	4.14	0.00
TRINITY_DN38151_c0_g2	11.85	0.00	0.00	0.00	0.00	27.46	0.00	0.00	12.81	0.00
TRINITY_DN38151_c0_g3	0.00	0.00	0.00	5.40	0.00	9.15	0.00	0.00	0.00	8.00
TRINITY_DN38151_c0_g5	0.00	2.34	4.23	0.00	1.66	2.82	0.00	1.31	10.11	0.00
TRINITY_DN38151_c1_g1	0.00	0.00	0.00	2.89	0.00	0.00	0.00	0.00	4.48	0.00
TRINITY_DN381521_c0_g1	0.00	0.00	0.00	0.00	51.14	0.00	0.00	0.00	0.00	0.00
TRINITY_DN381524_c0_g1	0.00	0.00	0.00	0.00	0.00	0.00	0.00	0.00	0.00	0.00
TRINITY_DN381525_c0_g1	0.00	0.00	16.25	0.00	0.00	0.00	0.00	0.00	0.00	0.00
TRINITY_DN381527_c0_g1	0.00	0.00	9.87	5.89	0.00	0.00	3.15	0.00	19.09	0.00
TRINITY_DN381528_c1_g1	0.00	0.00	0.00	0.00	0.00	0.00	0.00	0.00	0.00	0.00
TRINITY_DN381529_c0_g1	0.00	0.00	0.00	0.00	0.00	0.00	0.00	0.00	0.00	0.00
TRINITY_DN38152_c0_g1	0.00	5.56	10.93	1.81	8.57	0.00	0.00	0.00	13.18	0.00
TRINITY_DN38152_c1_g2	0.00	0.00	0.00	0.00	0.00	0.00	17.61	0.00	18.84	0.00
TRINITY_DN38152_c2_g1	0.00	0.00	0.00	0.00	0.00	0.00	0.00	0.00	0.00	0.00
TRINITY_DN38152_c2_g2	0.00	0.00	0.00	0.00	19.42	0.00	0.00	0.00	0.00	0.00
TRINITY_DN38152_c4_g1	0.00	0.00	8.80	0.00	0.00	0.00	0.00	0.00	0.00	0.00
TRINITY_DN381530_c0_g1	0.00	0.00	0.00	0.00	0.00	0.00	0.00	0.00	0.00	0.00
TRINITY_DN381530_c1_g1	0.00	0.00	0.00	0.00	0.00	0.00	0.00	0.00	0.00	0.00
TRINITY_DN381530_c2_g1	0.00	0.00	0.00	0.00	0.00	0.00	0.00	0.00	0.00	0.00
TRINITY_DN381531_c0_g1	0.00	0.00	17.04	5.09	0.00	0.00	0.00	0.00	15.98	0.00
TRINITY_DN381531_c2_g2	0.00	0.00	0.00	0.00	0.00	0.00	0.00	0.00	0.00	0.00
TRINITY_DN381531_c2_g3	0.00	0.00	0.00	0.00	0.00	0.00	0.00	0.00	0.00	0.00
TRINITY_DN381531_c2_g4	0.00	32.68	0.00	0.00	0.00	0.00	0.00	0.00	37.69	0.00
TRINITY_DN381531_c3_g1	0.00	0.00	0.00	0.00	0.00	0.00	0.00	0.00	0.00	8.25
TRINITY_DN381531_c4_g1	0.00	0.00	0.00	0.00	0.00	0.00	0.00	0.00	0.00	0.00
TRINITY_DN381533_c0_g1	0.00	6.71	12.12	9.85	20.47	8.18	11.05	0.00	7.65	0.00
TRINITY_DN381533_c1_g2	0.00	0.00	0.00	0.00	0.00	0.00	0.00	0.00	0.00	0.00
TRINITY_DN381533_c2_g1	0.00	3.40	12.35	2.50	29.01	0.00	3.73	3.66	11.62	7.33
TRINITY_DN381534_c0_g1	0.00	0.00	0.00	0.00	16.70	0.00	0.00	0.00	0.00	0.00
TRINITY_DN381535_c0_g1	0.00	0.00	0.00	0.00	0.00	0.00	0.00	0.00	10.76	0.00
TRINITY_DN381535_c1_g1	0.00	0.00	0.00	0.00	0.00	0.00	0.00	0.00	0.00	0.00
TRINITY_DN381535_c2_g1	0.00	0.00	0.00	5.97	0.00	0.00	0.00	0.00	0.00	0.00
TRINITY_DN381535_c3_g1	0.00	0.00	0.00	15.17	12.86	0.00	0.00	0.00	0.00	0.00
TRINITY_DN381536_c1_g1	0.00	0.00	0.00	0.00	48.04	0.00	0.00	0.00	0.00	0.00
TRINITY_DN381539_c2_g1	0.00	0.00	0.00	0.00	0.00	0.00	0.00	0.00	0.00	0.00
TRINITY_DN381539_c3_g1	0.00	0.00	0.00	0.00	0.00	0.00	0.00	0.00	21.28	0.00
TRINITY_DN38153_c0_g1	0.00	0.00	0.00	0.00	3.71	0.00	0.00	0.00	0.00	0.00
TRINITY_DN38153_c0_g2	0.00	0.00	0.00	0.00	0.00	0.00	0.00	0.00	2.99	0.00
TRINITY_DN38153_c1_g1	0.00	0.00	0.00	0.00	0.00	0.00	0.00	9.17	0.00	0.00
TRINITY_DN38153_c1_g2	0.00	0.00	0.00	3.39	2.81	0.00	0.00	7.51	5.27	0.00
TRINITY_DN38153_c2_g1	0.00	0.00	25.57	0.00	0.00	0.00	0.00	0.00	0.00	0.00
TRINITY_DN38153_c3_g1	0.00	0.00	17.76	0.00	0.00	36.13	0.00	0.00	13.36	0.00
TRINITY_DN381540_c0_g1	0.00	0.00	31.03	4.63	7.79	0.00	0.00	0.00	7.24	0.00
TRINITY_DN381541_c0_g1	0.00	0.00	0.00	1.84	3.05	3.03	0.00	0.00	2.87	2.71
TRINITY_DN381542_c1_g1	0.00	5.11	7.15	8.19	15.77	3.06	1.88	2.87	18.86	0.00
TRINITY_DN381543_c0_g1	0.00	5.34	2.14	5.25	11.34	0.00	9.81	3.92	17.03	1.94
TRINITY_DN381544_c0_g1	0.00	0.00	11.13	13.34	0.00	0.00	0.00	0.00	10.51	0.00
TRINITY_DN381544_c1_g1	0.00	0.00	0.00	0.00	18.24	0.00	0.00	0.00	16.85	0.00
TRINITY_DN381544_c2_g1	0.00	0.00	0.00	0.00	28.21	0.00	0.00	0.00	13.12	0.00
TRINITY_DN381545_c1_g1	0.00	0.00	0.00	0.00	0.00	0.00	0.00	0.00	0.00	0.00
TRINITY_DN381545_c2_g2	0.00	0.00	0.00	2.53	0.00	0.00	0.00	0.00	0.00	0.00
TRINITY_DN381546_c0_g1	0.00	0.00	0.00	0.00	0.00	0.00	0.00	0.00	0.00	0.00
TRINITY_DN381546_c1_g1	0.00	0.00	0.00	0.00	19.64	19.44	0.00	0.00	0.00	0.00
TRINITY_DN381546_c2_g1	0.00	0.00	0.00	0.00	0.00	0.00	0.00	0.00	0.00	0.00
TRINITY_DN381547_c0_g2	0.00	0.00	44.84	0.00	0.00	0.00	0.00	0.00	0.00	0.00
TRINITY_DN381548_c0_g1	0.00	0.00	0.00	0.00	0.00	0.00	0.00	0.00	0.00	0.00
TRINITY_DN381548_c1_g1	0.00	0.00	4.89	0.00	0.00	0.00	0.00	0.00	4.59	0.00
TRINITY_DN38154_c0_g1	0.00	1.56	0.00	1.15	1.92	0.00	0.00	0.00	0.00	0.00
TRINITY_DN38154_c0_g2	0.00	0.00	1.34	0.00	0.00	0.00	1.26	0.00	0.00	0.00
TRINITY_DN381550_c1_g1	0.00	32.07	0.00	0.00	0.00	0.00	0.00	0.00	0.00	0.00
TRINITY_DN381551_c0_g1	0.00	0.00	0.00	0.00	10.13	0.00	0.00	0.00	0.00	0.00
TRINITY_DN381553_c0_g1	0.00	5.96	14.49	0.00	0.00	0.00	0.00	0.00	0.00	0.00
TRINITY_DN381553_c0_g2	0.00	5.35	6.51	0.00	0.00	13.12	0.00	0.00	0.00	0.00
TRINITY_DN381555_c0_g1	0.00	0.00	0.00	11.25	0.00	0.00	0.00	0.00	0.00	0.00
TRINITY_DN381555_c1_g1	0.00	0.00	0.00	0.00	0.00	0.00	0.00	0.00	0.00	0.00
TRINITY_DN381556_c0_g1	0.00	0.00	0.00	0.00	0.00	0.00	0.00	0.00	0.00	0.00
TRINITY_DN381557_c0_g1	0.00	0.00	15.14	0.00	0.00	15.29	0.00	0.00	0.00	0.00
TRINITY_DN381558_c0_g1	0.00	0.00	0.00	0.00	7.67	0.00	0.00	0.00	0.00	0.00
TRINITY_DN38155_c0_g1	0.00	0.00	0.00	0.00	1.10	1.07	0.00	0.00	0.84	0.00
TRINITY_DN38155_c0_g2	0.00	12.19	4.30	4.29	16.38	1.94	1.74	0.00	0.00	0.00
TRINITY_DN38155_c1_g1	0.00	0.00	38.16	0.00	0.00	0.00	0.00	2.82	0.00	0.00
TRINITY_DN38155_c1_g2	0.00	0.00	8.42	0.00	0.00	0.00	0.00	7.59	0.00	0.00
TRINITY_DN38155_c4_g1	0.00	0.00	0.00	0.00	0.00	0.00	0.00	0.00	0.00	0.00
TRINITY_DN381562_c0_g1	0.00	0.00	5.43	5.49	3.43	0.00	0.00	0.00	4.23	0.00
TRINITY_DN381562_c0_g2	0.00	0.00	0.00	0.00	0.00	0.00	0.00	0.00	0.00	0.00
TRINITY_DN381562_c2_g1	0.00	0.00	0.00	0.00	0.00	2.50	0.00	0.00	2.07	0.00
TRINITY_DN381562_c3_g1	0.00	0.00	9.18	0.00	0.00	0.00	0.00	0.00	8.63	0.00
TRINITY_DN381562_c4_g1	0.00	0.00	0.00	0.00	0.00	0.00	0.00	0.00	0.00	0.00
TRINITY_DN381562_c5_g1	0.00	0.00	0.00	3.62	0.00	0.00	0.00	2.67	0.00	0.00
TRINITY_DN381562_c7_g1	0.00	0.00	0.00	0.00	5.86	0.00	0.00	0.00	5.48	0.00
TRINITY_DN381563_c0_g1	0.00	0.00	0.00	0.00	0.00	0.00	0.00	0.00	8.83	0.00
TRINITY_DN381565_c0_g1	0.00	0.00	32.01	0.00	0.00	0.00	0.00	0.00	0.00	0.00
TRINITY_DN381565_c0_g2	0.00	0.00	0.00	0.00	8.42	33.77	0.00	0.00	0.00	0.00
TRINITY_DN381565_c1_g1	0.00	0.00	0.00	0.00	0.00	15.39	0.00	0.00	14.37	13.45
TRINITY_DN381565_c1_g2	0.00	0.00	0.00	9.71	36.16	16.40	0.00	14.59	70.47	15.59
TRINITY_DN381565_c2_g1	0.00	0.00	0.00	0.00	0.00	0.00	0.00	0.00	0.00	0.00
TRINITY_DN381567_c0_g1	0.00	0.00	0.00	0.00	0.00	0.00	0.00	0.00	6.87	0.00
TRINITY_DN381567_c1_g1	0.00	0.00	16.55	0.00	0.00	0.00	0.00	0.00	0.00	14.70
TRINITY_DN381567_c3_g1	0.00	0.00	0.00	0.00	0.00	0.00	0.00	0.00	0.00	0.00
TRINITY_DN381568_c0_g1	0.00	0.00	0.00	0.00	0.00	3.04	0.00	0.00	0.00	0.00
TRINITY_DN381569_c0_g1	0.00	0.00	0.00	0.00	0.00	12.10	0.00	0.00	0.00	0.00
TRINITY_DN38156_c0_g1	0.00	0.00	0.00	6.03	0.00	0.00	0.00	0.00	0.00	0.00
TRINITY_DN38156_c0_g2	0.00	0.00	16.88	0.00	17.73	0.00	0.00	0.00	30.16	0.00
TRINITY_DN38156_c1_g1	0.00	9.43	19.23	25.88	53.61	6.43	9.00	0.00	55.94	0.00
TRINITY_DN381570_c0_g2	0.00	0.00	49.21	0.00	25.22	0.00	11.06	0.00	11.67	0.00
TRINITY_DN381572_c2_g1	0.00	0.00	0.00	0.00	0.00	0.00	0.00	0.00	8.09	0.00
TRINITY_DN381573_c0_g1	0.00	0.00	0.00	0.00	0.00	11.10	0.00	0.00	0.00	0.00
TRINITY_DN381574_c0_g1	0.00	0.00	0.00	0.00	0.00	0.00	0.00	0.00	0.00	0.00
TRINITY_DN381574_c0_g2	0.00	0.00	0.00	0.00	0.00	0.00	0.00	0.00	0.00	0.00
TRINITY_DN381574_c0_g3	0.00	0.00	0.00	0.00	0.00	0.00	0.00	0.00	0.00	0.00
TRINITY_DN381574_c0_g4	0.00	7.15	0.00	0.00	17.46	8.77	0.00	0.00	0.00	0.00
TRINITY_DN381575_c1_g1	0.00	0.00	0.00	0.00	0.00	0.00	0.00	0.00	0.00	0.00
TRINITY_DN381576_c0_g1	0.00	5.48	3.31	2.02	16.72	13.31	0.00	0.00	6.28	2.96
TRINITY_DN381577_c0_g1	0.00	0.00	0.00	0.00	0.00	0.00	0.00	0.00	0.00	0.00
TRINITY_DN381578_c0_g1	0.00	0.00	0.00	6.26	10.63	0.00	0.00	0.00	0.00	0.00
TRINITY_DN381578_c0_g2	0.00	0.00	0.00	0.00	0.00	0.00	0.00	0.00	0.00	0.00
TRINITY_DN381579_c0_g1	0.00	0.00	0.00	0.00	4.28	0.00	0.00	0.00	14.10	0.00
TRINITY_DN381579_c1_g1	0.00	0.00	0.00	0.00	0.00	0.00	0.00	0.00	0.00	0.00
TRINITY_DN38157_c0_g1	0.00	0.00	89.84	9.04	46.09	6.39	0.00	0.00	35.48	0.00
TRINITY_DN38157_c0_g2	0.00	0.00	0.00	6.00	0.00	0.00	0.00	0.00	0.00	0.00
TRINITY_DN38157_c0_g3	0.00	0.00	0.00	0.00	15.74	0.00	0.00	6.88	21.93	0.00
TRINITY_DN381581_c0_g1	0.00	0.00	30.45	0.00	15.62	0.00	0.00	0.00	0.00	0.00
TRINITY_DN381583_c0_g1	0.00	20.37	48.93	22.09	100.16	0.00	10.99	11.00	162.21	0.00
TRINITY_DN381586_c0_g1	0.00	0.00	0.00	9.38	15.93	8.74	0.00	0.00	0.00	0.00
TRINITY_DN381588_c0_g1	0.00	0.00	12.23	0.00	0.00	0.00	0.00	0.00	0.00	0.00
TRINITY_DN381588_c0_g2	0.00	0.00	0.00	0.00	0.00	29.14	0.00	0.00	0.00	0.00
TRINITY_DN38158_c0_g1	0.00	4.92	8.44	5.78	17.76	9.79	0.00	11.03	36.43	0.00
TRINITY_DN38158_c0_g2	0.00	0.00	7.94	0.00	0.00	0.00	0.00	0.00	3.08	0.00
TRINITY_DN38158_c0_g3	0.00	0.00	0.00	0.00	0.00	0.00	0.00	0.00	0.00	0.00
TRINITY_DN38158_c1_g1	0.94	0.00	31.99	27.77	24.53	5.24	1.49	3.96	8.01	0.00
TRINITY_DN38158_c1_g2	0.00	0.00	0.00	0.00	46.41	0.00	0.00	0.00	0.00	0.00
TRINITY_DN38158_c2_g1	0.00	0.00	0.00	0.00	0.00	0.00	0.00	0.00	0.00	0.00
TRINITY_DN38158_c6_g1	0.00	0.00	0.00	0.00	0.00	0.00	0.00	12.73	26.77	0.00
TRINITY_DN381590_c0_g1	0.00	0.00	0.00	8.04	0.00	0.00	0.00	3.25	0.00	3.24
TRINITY_DN381590_c0_g2	0.00	0.00	0.00	11.15	0.00	0.00	0.00	5.44	5.78	0.00
TRINITY_DN381590_c0_g3	0.00	0.00	0.00	0.00	39.27	0.00	0.00	0.00	0.00	0.00
TRINITY_DN381590_c0_g6	0.00	0.00	0.00	0.00	0.00	0.00	0.00	0.00	2.11	0.00
TRINITY_DN381590_c1_g1	0.00	7.62	0.00	0.00	6.21	0.00	0.00	0.00	14.58	0.00
TRINITY_DN381592_c0_g1	0.00	0.00	0.00	0.00	0.00	0.00	0.00	0.00	14.37	0.00
TRINITY_DN381592_c0_g2	0.00	0.00	0.00	5.93	10.06	10.06	0.00	0.00	0.00	0.00
TRINITY_DN381592_c1_g1	0.00	0.00	0.00	0.00	0.00	0.00	0.00	0.00	23.81	0.00
TRINITY_DN381593_c0_g1	0.00	5.41	0.93	0.57	2.87	1.85	0.00	0.87	3.61	0.86
TRINITY_DN381594_c0_g1	0.00	0.00	18.43	0.00	0.00	0.00	0.00	0.00	0.00	0.00
TRINITY_DN381597_c0_g1	0.00	0.00	0.00	0.00	0.00	0.00	0.00	0.00	0.00	0.00
TRINITY_DN38159_c0_g1	0.00	0.00	0.00	0.00	0.00	0.00	0.00	0.00	0.00	0.00
TRINITY_DN38159_c1_g1	0.00	0.00	0.00	0.00	0.00	0.00	0.00	0.00	18.80	0.00
TRINITY_DN38159_c1_g2	0.00	0.00	0.00	0.00	0.00	0.00	0.00	0.00	0.00	0.00
TRINITY_DN3815_c0_g1	1.69	64.03	24.35	163.59	187.76	152.48	21.08	52.72	542.94	3.57
TRINITY_DN3815_c0_g2	8.65	29.54	37.86	51.43	50.02	18.19	22.88	15.62	149.99	0.91
TRINITY_DN3815_c3_g1	0.00	0.00	0.00	0.00	0.00	0.00	0.00	0.00	0.00	0.00
TRINITY_DN381601_c0_g1	0.00	0.00	0.00	0.00	0.00	0.00	0.00	0.00	0.00	0.00
TRINITY_DN381602_c0_g1	0.00	0.00	0.00	3.47	0.00	0.00	0.00	0.00	10.78	0.00
TRINITY_DN381603_c0_g1	0.00	0.00	26.20	0.00	0.00	0.00	11.74	0.00	12.44	0.00
TRINITY_DN381604_c0_g1	0.00	0.00	0.00	0.00	0.00	0.00	0.00	0.00	0.00	0.00
TRINITY_DN381604_c1_g1	0.00	0.00	4.36	0.00	0.00	0.00	0.00	0.00	0.00	0.00
TRINITY_DN381607_c0_g1	0.00	5.66	6.89	0.00	6.90	0.00	0.00	0.00	21.28	0.00
TRINITY_DN381607_c4_g1	0.00	0.00	0.00	0.00	0.00	11.24	0.00	0.00	0.00	0.00
TRINITY_DN381608_c0_g1	0.00	0.00	0.00	0.00	0.00	0.00	0.00	0.00	0.00	0.00
TRINITY_DN381608_c1_g1	0.00	0.00	0.00	0.00	0.00	0.00	0.00	0.00	0.00	0.00
TRINITY_DN381609_c0_g1	0.00	0.00	0.00	0.00	6.97	0.00	0.00	0.00	57.10	0.00
TRINITY_DN381609_c1_g1	0.00	0.00	0.00	7.11	0.00	0.00	0.00	0.00	11.20	0.00
TRINITY_DN381609_c1_g2	0.00	0.00	0.00	0.00	18.35	0.00	0.00	0.00	9.14	0.00
TRINITY_DN381609_c3_g1	0.00	0.00	0.00	0.00	0.00	0.00	0.00	0.00	0.00	17.59
TRINITY_DN381609_c5_g1	0.00	3.52	0.00	0.00	0.00	0.00	0.00	0.00	0.00	0.00
TRINITY_DN38160_c0_g1	0.00	0.00	7.87	10.83	44.72	6.87	0.00	4.77	44.68	0.00
TRINITY_DN381612_c0_g1	0.00	0.00	12.63	3.73	0.00	0.00	0.00	0.00	3.96	0.00
TRINITY_DN381614_c0_g1	0.00	0.00	5.25	3.46	11.38	0.00	1.46	4.41	16.13	0.00
TRINITY_DN381614_c0_g2	0.00	0.00	0.00	0.00	0.00	0.00	0.00	0.00	0.00	0.00
TRINITY_DN381614_c2_g1	0.00	0.00	0.00	0.00	18.54	0.00	0.00	0.00	8.63	0.00
TRINITY_DN381614_c3_g1	0.00	0.00	0.00	0.00	0.00	7.87	0.00	0.00	0.00	0.00
TRINITY_DN381614_c4_g1	0.00	0.00	2.63	0.00	0.00	0.00	0.00	0.00	9.54	0.00
TRINITY_DN381614_c5_g1	0.00	0.00	0.00	0.00	0.00	12.02	0.00	0.00	0.00	0.00
TRINITY_DN381614_c6_g1	0.00	0.00	0.00	0.00	0.00	0.00	0.00	0.00	0.00	0.00
TRINITY_DN381615_c0_g1	0.00	0.00	0.00	6.13	0.00	0.00	0.00	0.00	0.00	0.00
TRINITY_DN381616_c1_g1	0.00	0.00	0.00	0.00	0.00	0.00	0.00	0.00	0.00	0.00
TRINITY_DN381616_c2_g1	0.00	0.00	0.00	0.00	0.00	0.00	0.00	0.00	29.18	0.00
TRINITY_DN381618_c0_g1	0.00	0.79	2.85	3.52	2.94	2.85	0.00	1.78	4.62	0.00
TRINITY_DN381618_c2_g1	0.00	3.11	0.00	2.29	11.37	7.56	0.00	0.00	0.00	0.00
TRINITY_DN381619_c0_g1	0.00	0.00	0.00	0.00	0.00	0.00	0.00	0.00	0.00	0.00
TRINITY_DN38161_c0_g1	0.00	8.37	6.59	2.64	25.34	0.88	0.00	1.76	1.18	0.00
TRINITY_DN381620_c0_g2	0.00	0.00	0.00	0.00	0.00	0.00	0.00	0.00	0.00	0.00
TRINITY_DN381620_c0_g3	0.00	0.00	0.00	0.00	0.00	0.00	0.00	0.00	0.00	0.00
TRINITY_DN381620_c0_g4	0.00	0.00	0.00	0.00	0.00	18.54	0.00	0.00	11.44	0.00
TRINITY_DN381620_c1_g1	0.00	0.00	59.25	0.00	0.00	0.00	0.00	0.00	0.00	0.00
TRINITY_DN381620_c1_g2	0.00	0.00	0.00	0.00	0.00	0.00	0.00	0.00	0.00	0.00
TRINITY_DN381620_c3_g1	0.00	0.00	0.00	0.00	0.00	0.00	0.00	0.00	0.00	0.00
TRINITY_DN381621_c0_g1	0.00	5.57	0.00	4.11	6.83	8.96	0.00	8.17	17.14	0.00
TRINITY_DN381622_c0_g1	0.00	0.00	0.00	9.71	16.91	0.00	0.00	0.00	25.40	0.00
TRINITY_DN381622_c1_g1	0.00	0.00	5.83	0.00	0.00	0.00	0.00	0.00	5.45	0.00
TRINITY_DN381622_c2_g1	0.00	12.79	9.77	1072.16	63.95	9.89	8.72	0.00	52.35	66.22
TRINITY_DN381623_c0_g1	0.00	0.00	2.28	0.00	0.00	0.00	0.00	0.00	0.00	0.00
TRINITY_DN381623_c1_g1	0.00	0.00	0.00	0.00	0.00	0.00	0.00	0.00	0.00	0.00
TRINITY_DN381625_c0_g1	0.00	0.00	0.00	0.00	0.00	0.00	0.00	0.00	0.00	0.00
TRINITY_DN381626_c0_g1	0.00	0.00	0.00	0.00	0.00	0.00	0.00	0.00	3.35	0.00
TRINITY_DN381627_c0_g1	0.00	0.00	0.00	0.00	0.00	0.00	0.00	0.00	0.00	0.00
TRINITY_DN381628_c0_g1	0.00	0.00	0.00	0.00	0.00	0.00	0.00	0.00	0.00	0.00
TRINITY_DN381629_c0_g1	0.00	0.00	0.00	0.00	0.00	0.00	0.00	0.00	0.00	0.00
TRINITY_DN38162_c0_g1	0.00	2.12	17.79	11.12	19.09	0.00	32.91	14.48	14.65	30.03
TRINITY_DN38162_c3_g1	0.00	0.00	0.00	0.00	22.02	0.00	0.00	6.42	41.04	6.48
TRINITY_DN38162_c3_g2	0.00	12.69	4.35	10.73	11.13	0.00	0.00	0.00	25.16	0.00
TRINITY_DN38162_c4_g1	0.00	0.00	3.87	7.06	0.00	0.00	3.51	0.00	25.55	0.00
TRINITY_DN38162_c5_g1	0.00	0.00	37.08	0.00	0.00	0.00	0.00	0.00	8.73	0.00
TRINITY_DN381631_c0_g1	0.00	1.00	3.62	1.49	3.72	0.00	6.66	1.12	5.84	1.11
TRINITY_DN381631_c1_g1	0.00	0.00	8.31	7.56	29.28	16.72	3.76	0.00	15.63	0.00
TRINITY_DN381631_c2_g1	0.00	0.00	0.00	0.00	8.71	0.00	2.62	0.00	16.35	0.00
TRINITY_DN381632_c0_g1	0.00	0.00	0.00	0.00	0.00	0.00	0.00	0.00	6.38	0.00
TRINITY_DN381632_c1_g1	0.00	0.00	0.00	0.00	0.00	0.00	0.00	0.00	0.00	0.00
TRINITY_DN381633_c0_g1	0.00	0.00	22.42	0.00	17.80	0.00	0.00	0.00	0.00	0.00
TRINITY_DN381633_c1_g1	0.00	0.00	24.40	4.86	49.20	0.00	0.00	0.00	7.61	0.00
TRINITY_DN381634_c1_g1	0.00	0.00	3.94	7.19	0.00	0.00	0.00	0.00	0.00	0.00
TRINITY_DN381635_c1_g1	0.00	9.86	38.13	10.68	72.15	36.16	7.98	7.89	50.32	0.00
TRINITY_DN381637_c0_g1	0.00	0.00	0.00	0.00	0.00	0.00	0.00	0.00	0.00	0.00
TRINITY_DN38163_c0_g1	0.00	7.76	28.91	11.51	11.59	0.00	0.00	0.00	9.73	0.00
TRINITY_DN38163_c0_g2	0.00	0.00	0.00	0.00	0.00	0.00	0.00	0.00	0.00	0.00
TRINITY_DN38163_c2_g2	0.00	5.97	0.00	0.00	0.00	0.00	0.00	0.00	0.00	0.00
TRINITY_DN38163_c4_g1	0.00	0.00	0.00	0.00	4.30	0.00	0.00	0.00	0.00	0.00
TRINITY_DN381641_c0_g1	0.00	0.00	0.00	0.00	0.00	0.00	0.00	0.00	0.00	0.00
TRINITY_DN381641_c1_g1	0.00	0.00	0.00	0.00	0.00	0.00	0.00	0.00	0.00	0.00
TRINITY_DN381641_c2_g1	0.00	0.00	0.00	0.00	0.00	0.00	5.93	0.00	6.19	0.00
TRINITY_DN381642_c0_g1	0.00	0.00	0.00	0.00	0.00	0.00	0.00	11.63	24.56	0.00
TRINITY_DN381642_c0_g2	0.00	0.00	0.00	0.00	0.00	0.00	0.00	0.00	0.00	12.51
TRINITY_DN381642_c2_g1	0.00	0.00	1.29	1.59	7.95	2.58	0.00	1.20	5.00	1.19
TRINITY_DN381642_c3_g1	0.00	0.00	0.00	0.00	0.00	0.00	0.00	17.10	35.62	0.00
TRINITY_DN381642_c4_g1	0.00	0.00	0.00	0.00	0.00	0.00	0.00	0.00	0.00	0.00
TRINITY_DN381642_c6_g1	0.00	0.00	0.00	0.00	0.00	0.00	0.00	0.00	0.00	0.00
TRINITY_DN381647_c0_g1	0.00	0.00	0.00	0.00	53.41	0.00	0.00	0.00	0.00	0.00
TRINITY_DN381649_c0_g1	0.00	0.00	0.00	0.00	0.00	0.00	0.00	0.00	0.00	0.00
TRINITY_DN38164_c0_g1	1.52	66.71	111.89	129.29	313.56	102.05	37.21	33.43	336.60	8.35
TRINITY_DN38164_c0_g2	9.31	61.01	51.35	29.29	37.06	16.16	17.15	36.12	166.54	22.24
TRINITY_DN38164_c1_g1	0.00	51.90	9.79	3.18	0.00	0.00	0.00	0.00	13.01	0.00
TRINITY_DN381650_c0_g1	0.00	0.00	3.17	0.99	3.25	0.00	1.46	0.00	10.71	1.45
TRINITY_DN381652_c0_g1	0.00	0.00	0.00	0.00	2.93	0.00	0.00	2.61	2.75	0.00
TRINITY_DN381652_c1_g1	0.00	0.00	0.00	0.00	0.00	0.00	0.00	17.90	9.46	0.00
TRINITY_DN381652_c2_g1	0.00	0.00	0.00	0.00	18.16	0.00	0.00	0.00	0.00	0.00
TRINITY_DN381652_c4_g1	0.00	0.00	0.00	0.00	0.00	0.00	0.00	0.00	0.00	0.00
TRINITY_DN381652_c5_g1	0.00	2.56	0.00	0.00	3.13	0.00	0.00	2.78	0.00	0.00
TRINITY_DN381652_c6_g1	0.00	0.00	0.00	0.00	0.00	0.00	0.00	0.00	0.00	0.00
TRINITY_DN381652_c7_g1	0.00	0.00	0.00	0.00	0.00	0.00	0.00	0.00	0.00	0.00
TRINITY_DN381653_c0_g1	0.00	7.15	0.00	0.00	0.00	0.00	0.00	0.00	0.00	0.00
TRINITY_DN381654_c0_g1	0.00	2.30	2.77	1.69	0.00	4.08	0.00	0.00	0.00	0.00
TRINITY_DN381654_c1_g1	0.00	0.00	0.00	0.00	8.69	4.64	0.00	0.00	0.00	0.00
TRINITY_DN381655_c0_g1	0.00	0.00	3.00	1.83	12.16	12.06	2.74	2.71	28.54	2.70
TRINITY_DN381656_c0_g1	0.00	0.00	0.00	0.00	0.00	0.00	0.00	6.91	0.00	0.00
TRINITY_DN381657_c0_g1	0.00	0.00	0.00	0.00	0.00	25.07	0.00	0.00	0.00	0.00
TRINITY_DN381658_c0_g1	0.00	0.00	0.00	0.00	0.00	0.00	0.00	0.00	0.00	0.00
TRINITY_DN381658_c0_g2	0.00	0.00	0.00	0.00	0.00	0.00	0.00	0.00	0.00	0.00
TRINITY_DN38165_c0_g1	5.75	0.00	27.42	0.00	32.87	6.62	0.00	17.27	28.51	0.00
TRINITY_DN38165_c10_g1	0.00	0.00	0.00	0.00	0.00	0.00	0.00	0.00	0.00	0.00
TRINITY_DN38165_c1_g1	0.00	0.00	9.70	0.00	9.82	0.00	0.00	0.00	0.00	0.00
TRINITY_DN38165_c1_g3	0.00	0.00	0.00	20.14	0.00	0.00	0.00	0.00	0.00	0.00
TRINITY_DN38165_c3_g1	0.00	9.83	11.90	12.05	19.98	3.99	14.16	7.06	37.61	0.00
TRINITY_DN38165_c7_g1	0.00	0.00	0.00	0.00	12.52	0.00	0.00	0.00	0.00	0.00
TRINITY_DN38165_c8_g1	0.00	0.00	0.00	0.00	0.00	0.00	0.00	0.00	0.00	0.00
TRINITY_DN381660_c0_g1	0.00	0.00	0.00	2.16	0.00	3.56	0.00	0.00	3.35	0.00
TRINITY_DN381661_c0_g1	0.00	0.00	0.00	23.24	0.00	0.00	0.00	0.00	0.00	0.00
TRINITY_DN381661_c1_g1	0.00	0.00	0.00	0.00	15.49	0.00	0.00	0.00	0.00	0.00
TRINITY_DN381663_c0_g1	0.00	0.00	0.00	0.00	0.00	0.00	0.00	0.00	0.00	0.00
TRINITY_DN381664_c0_g2	0.00	0.00	0.00	0.00	0.00	0.00	0.00	0.00	0.00	0.00
TRINITY_DN381664_c1_g1	0.00	0.00	0.00	11.56	9.71	0.00	0.00	0.00	0.00	0.00
TRINITY_DN381664_c2_g1	0.00	0.00	0.00	0.00	0.00	15.39	0.00	0.00	0.00	0.00
TRINITY_DN381666_c0_g1	0.00	0.83	3.49	0.00	7.21	0.00	0.00	0.94	4.86	0.00
TRINITY_DN381666_c1_g1	0.00	1.35	3.26	1.59	21.79	7.50	0.00	0.00	8.77	1.49
TRINITY_DN381666_c2_g1	0.00	0.00	0.00	0.00	0.00	0.00	0.00	0.00	0.00	0.00
TRINITY_DN381667_c0_g1	0.00	0.00	0.00	0.00	9.94	0.00	0.00	0.00	0.00	0.00
TRINITY_DN381667_c1_g1	0.00	0.00	4.91	4.00	1.59	0.00	3.00	2.55	19.40	2.99
TRINITY_DN381667_c4_g1	0.00	0.00	2.84	1.74	10.18	0.00	2.61	1.32	0.00	0.00
TRINITY_DN38166_c0_g1	0.00	0.00	0.00	0.00	0.00	0.00	0.00	0.00	0.00	0.00
TRINITY_DN38166_c1_g1	0.00	0.00	0.00	0.00	0.00	0.00	0.00	0.00	0.00	0.00
TRINITY_DN38166_c2_g1	0.00	15.34	0.00	0.00	0.00	0.00	0.00	0.00	0.00	0.00
TRINITY_DN381670_c0_g1	0.00	0.00	0.00	0.00	0.00	0.00	0.00	0.00	0.00	0.00
TRINITY_DN381670_c0_g2	0.00	0.00	0.00	1.91	3.16	0.00	0.00	0.00	6.52	0.00
TRINITY_DN381670_c0_g3	0.00	0.00	0.00	0.00	0.00	0.00	0.00	6.21	0.00	0.00
TRINITY_DN381670_c0_g5	0.00	0.00	0.00	0.00	0.00	0.00	0.00	0.00	0.00	0.00
TRINITY_DN381671_c0_g1	0.00	0.00	0.00	0.00	0.00	0.00	0.00	0.00	0.00	0.00
TRINITY_DN381672_c0_g1	0.00	0.00	0.00	5.51	0.00	0.00	0.00	0.00	0.00	0.00
TRINITY_DN381673_c0_g1	8.19	0.00	0.00	28.62	0.00	9.71	0.00	0.00	0.00	0.00
TRINITY_DN381674_c0_g1	0.00	0.00	0.00	4.41	18.27	3.64	0.00	6.47	6.85	0.00
TRINITY_DN381674_c0_g2	0.00	0.00	0.00	0.00	0.00	9.00	0.00	7.85	8.34	0.00
TRINITY_DN381675_c0_g1	0.00	0.00	9.13	0.00	0.00	0.00	0.00	0.00	0.00	0.00
TRINITY_DN381675_c0_g2	0.00	0.00	0.00	0.00	0.00	0.00	7.34	0.00	0.00	0.00
TRINITY_DN381676_c0_g1	0.00	2.73	5.73	6.97	21.28	5.73	0.00	0.00	16.74	0.00
TRINITY_DN381676_c1_g1	0.00	0.00	0.00	0.00	0.00	0.00	0.00	0.00	0.00	0.00
TRINITY_DN381677_c0_g1	0.00	0.00	0.00	0.00	0.00	0.00	0.00	0.00	0.00	7.24
TRINITY_DN381677_c1_g1	0.00	0.00	0.00	0.00	0.00	0.00	0.00	0.00	0.00	0.00
TRINITY_DN381678_c0_g1	0.00	0.00	0.00	0.00	1.11	2.16	0.00	1.01	0.96	0.00
TRINITY_DN381678_c1_g1	0.00	0.00	3.00	5.61	0.00	0.00	0.00	0.00	0.00	0.00
TRINITY_DN38167_c0_g1	0.00	0.00	3.09	8.68	26.42	2.02	4.34	6.77	8.97	0.00
TRINITY_DN38167_c1_g2	0.00	3.02	14.61	0.00	44.11	0.00	3.32	0.00	3.45	0.00
TRINITY_DN38167_c2_g1	0.00	15.12	0.00	0.00	12.25	0.00	5.51	0.00	0.00	0.00
TRINITY_DN38167_c3_g1	0.00	0.00	0.00	2.06	0.00	10.20	0.00	0.00	0.00	0.00
TRINITY_DN381680_c1_g1	0.00	0.00	0.00	0.00	0.00	0.00	0.00	0.00	0.00	0.00
TRINITY_DN381680_c2_g1	0.00	0.00	13.67	0.00	0.00	0.00	0.00	0.00	0.00	0.00
TRINITY_DN381681_c0_g1	0.00	2.53	0.00	0.00	1.56	0.00	0.00	0.00	0.00	0.00
TRINITY_DN381682_c1_g1	0.00	11.78	14.08	0.00	0.00	0.00	12.60	0.00	0.00	0.00
TRINITY_DN381682_c2_g1	0.00	7.82	9.45	16.94	9.56	9.57	8.43	8.37	26.68	0.00
TRINITY_DN381683_c0_g1	0.00	0.00	23.29	0.00	0.00	32.52	0.00	0.00	30.35	0.00
TRINITY_DN381683_c1_g3	0.00	0.00	0.00	0.00	38.49	0.00	0.00	0.00	0.00	0.00
TRINITY_DN381683_c2_g2	0.00	0.00	0.00	0.00	0.00	0.00	0.00	0.00	0.00	0.00
TRINITY_DN381684_c0_g1	0.00	0.00	0.00	0.00	0.00	0.00	0.00	0.00	0.00	0.00
TRINITY_DN381684_c1_g1	0.00	0.00	0.00	0.00	0.00	0.00	0.00	0.00	0.00	0.00
TRINITY_DN381684_c3_g1	0.00	0.00	0.00	18.07	0.00	0.00	0.00	0.00	0.00	0.00
TRINITY_DN381684_c3_g2	0.00	0.00	10.12	0.00	0.00	0.00	0.00	0.00	19.03	0.00
TRINITY_DN381684_c3_g3	0.00	0.00	0.00	0.00	72.71	0.00	0.00	0.00	20.40	0.00
TRINITY_DN381684_c5_g1	0.00	0.00	0.00	0.00	0.00	0.00	0.00	0.00	0.00	0.00
TRINITY_DN381685_c0_g2	0.00	0.00	0.00	0.00	0.00	0.00	0.00	0.00	0.00	0.00
TRINITY_DN381685_c1_g1	0.00	11.26	26.94	8.11	0.00	0.00	0.00	12.18	25.62	0.00
TRINITY_DN381685_c2_g1	0.00	0.00	0.00	4.51	0.00	0.00	6.71	0.00	0.00	0.00
TRINITY_DN381685_c3_g1	0.00	0.00	0.00	0.00	0.00	0.00	0.00	0.00	0.00	0.00
TRINITY_DN381686_c0_g1	0.00	0.00	0.00	0.00	93.73	0.00	0.00	0.00	14.48	0.00
TRINITY_DN381686_c0_g2	0.00	0.00	0.00	0.00	0.00	0.00	0.00	0.00	13.02	0.00
TRINITY_DN381687_c0_g1	0.00	0.00	0.00	0.00	0.00	0.00	0.00	0.00	0.00	0.00
TRINITY_DN381689_c0_g1	0.00	0.00	0.00	0.00	24.99	12.36	0.00	10.93	0.00	0.00
TRINITY_DN381689_c0_g2	0.00	0.00	17.57	0.00	0.00	0.00	0.00	0.00	5.48	0.00
TRINITY_DN381689_c1_g1	0.00	0.00	2.48	0.00	3.17	6.08	0.00	2.31	5.69	0.00
TRINITY_DN381689_c1_g2	0.00	0.00	0.00	9.54	10.11	0.00	0.00	3.54	14.07	4.47
TRINITY_DN381689_c2_g1	0.00	0.00	12.00	0.00	0.00	0.00	0.00	0.00	0.00	0.00
TRINITY_DN381689_c4_g1	0.00	0.00	0.00	22.90	0.00	0.00	0.00	0.00	0.00	0.00
TRINITY_DN38168_c0_g2	1.76	6.71	40.21	13.24	59.28	16.73	4.33	5.06	52.96	5.61
TRINITY_DN38168_c2_g1	0.00	0.00	0.00	0.00	0.00	0.00	0.00	0.00	0.00	0.00
TRINITY_DN381690_c0_g1	0.00	0.00	0.00	5.37	13.36	4.46	0.00	0.00	10.24	0.00
TRINITY_DN381690_c1_g1	0.00	0.00	9.18	0.00	0.00	0.00	8.20	0.00	0.00	0.00
TRINITY_DN381692_c0_g1	0.00	0.00	0.00	0.00	0.00	0.00	0.00	0.00	0.00	0.00
TRINITY_DN381693_c0_g1	0.00	0.00	30.69	9.64	1.79	0.00	0.00	0.00	28.29	0.00
TRINITY_DN381693_c0_g3	0.00	0.00	0.00	0.00	0.00	0.00	0.00	0.00	0.00	0.00
TRINITY_DN381693_c2_g1	0.00	0.00	0.00	0.00	0.00	0.00	0.00	0.00	13.22	0.00
TRINITY_DN381694_c0_g1	0.00	0.00	0.00	0.00	0.00	0.00	0.00	0.00	0.00	0.00
TRINITY_DN381694_c1_g1	0.00	0.00	0.00	9.11	0.00	0.00	0.00	0.00	24.74	0.00
TRINITY_DN381695_c0_g1	0.00	0.00	0.00	0.00	0.00	0.00	0.00	0.00	18.33	0.00
TRINITY_DN381696_c0_g1	0.00	3.42	16.57	12.56	12.51	12.50	3.75	0.00	4.84	0.00
TRINITY_DN381698_c0_g2	0.00	0.00	0.00	7.31	0.00	0.00	0.00	0.00	5.69	0.00
TRINITY_DN381698_c4_g1	0.00	0.00	0.00	0.00	0.00	0.00	0.00	0.00	0.00	0.00
TRINITY_DN381698_c6_g1	0.00	0.00	15.09	0.00	0.00	0.00	0.00	13.69	14.37	0.00
TRINITY_DN381698_c7_g1	0.00	0.00	28.00	0.00	0.00	0.00	0.00	0.00	0.00	0.00
TRINITY_DN381698_c8_g1	0.00	0.00	0.00	0.00	12.98	6.53	0.00	0.00	6.06	0.00
TRINITY_DN381698_c9_g1	0.00	0.00	0.00	0.00	0.00	0.00	0.00	0.00	2.83	0.00
TRINITY_DN381699_c0_g1	0.00	0.00	9.76	0.00	0.00	0.00	0.00	0.00	9.20	0.00
TRINITY_DN38169_c0_g1	0.00	4.35	0.00	0.00	68.36	22.93	0.00	0.00	0.00	6.71
TRINITY_DN38169_c1_g1	0.00	0.00	0.00	0.00	19.84	0.00	0.00	0.00	18.33	0.00
TRINITY_DN3816_c0_g1	0.00	9.53	0.00	19.25	0.00	0.00	0.00	0.00	9.08	0.00
TRINITY_DN3816_c0_g2	0.00	0.00	0.00	0.00	4.48	6.76	0.00	0.00	0.00	0.00
TRINITY_DN3816_c15_g1	0.00	0.00	0.00	0.00	0.00	0.00	0.00	0.00	0.00	0.00
TRINITY_DN3816_c2_g1	0.00	11.68	0.00	0.00	0.00	0.00	0.00	0.00	13.31	0.00
TRINITY_DN381700_c0_g1	0.00	0.00	0.00	7.48	0.00	0.00	0.00	0.00	11.75	0.00
TRINITY_DN381700_c0_g2	0.00	0.00	0.00	0.00	0.00	0.00	0.00	0.00	17.16	0.00
TRINITY_DN381700_c2_g1	0.00	0.00	0.00	0.00	0.00	0.00	0.00	0.00	0.00	0.00
TRINITY_DN381701_c0_g1	0.00	0.00	0.00	0.00	0.00	0.00	0.00	0.00	17.05	0.00
TRINITY_DN381702_c0_g1	0.00	0.00	0.00	12.44	0.00	0.00	0.00	0.00	0.00	0.00
TRINITY_DN381703_c0_g1	0.00	0.00	0.00	3.78	0.00	0.00	2.62	2.59	13.66	0.00
TRINITY_DN381703_c2_g1	0.00	0.00	0.00	0.00	0.00	0.00	0.00	0.00	0.00	0.00
TRINITY_DN381705_c1_g1	0.00	0.00	0.00	0.00	0.00	0.00	0.00	0.00	0.00	0.00
TRINITY_DN381705_c3_g1	0.00	0.00	0.00	0.00	0.00	0.00	0.00	0.00	0.00	0.00
TRINITY_DN381706_c0_g2	0.00	0.00	0.00	5.21	35.11	8.81	0.00	0.00	8.16	0.00
TRINITY_DN381706_c1_g1	0.00	0.00	9.87	0.00	17.80	10.02	0.00	0.00	15.77	0.00
TRINITY_DN381706_c2_g1	0.00	1.58	3.81	5.85	31.14	13.36	0.00	1.75	23.82	0.00
TRINITY_DN381706_c2_g2	0.00	0.00	0.00	0.00	2.06	0.00	0.00	0.00	19.39	0.00
TRINITY_DN381706_c2_g3	0.00	0.00	7.21	1.59	0.00	5.40	1.66	0.00	0.00	0.00
TRINITY_DN381706_c2_g5	0.00	0.00	0.00	3.39	0.00	0.00	0.00	0.00	5.27	0.00
TRINITY_DN381706_c2_g6	0.00	0.00	0.00	0.00	8.00	0.00	0.00	0.00	0.00	0.00
TRINITY_DN381706_c4_g1	0.00	0.00	16.12	0.00	0.00	0.00	0.00	0.00	0.00	0.00
TRINITY_DN381706_c5_g1	0.00	3.80	11.44	4.20	0.00	0.00	2.09	2.09	8.76	0.00
TRINITY_DN381706_c7_g1	0.00	0.00	0.00	0.00	0.00	0.00	0.00	0.00	5.57	0.00
TRINITY_DN381707_c0_g1	0.00	0.00	0.00	0.00	18.44	0.00	0.00	0.00	0.00	0.00
TRINITY_DN381709_c0_g1	0.00	0.00	0.00	0.00	0.00	15.24	0.00	0.00	42.77	0.00
TRINITY_DN38170_c0_g1	3.06	38.69	97.24	75.22	175.10	58.71	36.43	30.04	232.34	7.04
TRINITY_DN38170_c0_g2	3.11	79.80	74.41	72.14	118.69	67.43	23.19	49.25	214.26	24.86
TRINITY_DN38170_c0_g3	0.00	0.00	3.65	1.50	7.50	0.00	0.00	1.13	6.31	0.00
TRINITY_DN38170_c0_g4	0.00	0.00	0.00	0.00	7.45	0.00	0.00	0.00	0.00	4.05
TRINITY_DN38170_c1_g2	0.00	0.00	0.00	1.95	6.46	0.00	0.00	0.00	12.14	0.00
TRINITY_DN38170_c2_g1	0.00	0.00	0.00	9.61	0.00	0.00	0.00	0.00	0.00	0.00
TRINITY_DN381711_c0_g1	0.00	0.00	0.00	0.00	16.48	8.27	0.00	0.00	7.65	7.24
TRINITY_DN381711_c1_g1	0.00	0.00	0.00	0.00	0.00	0.00	0.00	0.00	36.27	0.00
TRINITY_DN381711_c2_g1	0.00	0.00	0.00	2.69	0.00	0.00	0.00	0.00	0.00	3.95
TRINITY_DN381711_c4_g1	0.00	0.00	0.00	0.00	0.00	3.73	0.00	3.31	14.04	0.00
TRINITY_DN381711_c9_g1	0.00	7.72	9.33	5.58	9.44	18.89	0.00	8.26	26.35	0.00
TRINITY_DN381712_c0_g2	0.00	0.00	53.70	0.00	0.00	0.00	0.00	0.00	0.00	0.00
TRINITY_DN381714_c0_g1	0.00	0.00	0.00	0.00	0.00	0.00	0.00	0.00	2.23	0.00
TRINITY_DN381715_c0_g1	0.00	0.00	0.00	0.00	0.00	0.00	6.42	0.00	0.00	0.00
TRINITY_DN381715_c0_g2	0.00	2.27	0.00	2.91	1.40	1.37	1.26	0.00	0.00	0.00
TRINITY_DN381715_c1_g1	0.00	0.00	0.00	0.00	0.00	0.00	0.00	0.00	0.00	0.00
TRINITY_DN381717_c0_g1	0.00	0.00	0.00	0.00	0.00	0.00	0.00	0.00	0.00	0.00
TRINITY_DN381718_c0_g1	0.00	0.00	0.00	0.00	0.00	0.00	0.00	0.00	0.00	0.00
TRINITY_DN381719_c1_g1	0.00	0.00	0.00	0.00	0.00	0.00	0.00	0.00	0.00	0.00
TRINITY_DN38171_c0_g1	0.00	0.00	28.26	0.00	0.00	0.00	9.68	0.00	10.18	0.00
TRINITY_DN38171_c1_g1	0.00	0.00	0.00	0.00	0.42	2.55	0.00	0.00	8.52	8.05
TRINITY_DN381721_c2_g1	0.00	0.00	0.00	0.00	0.00	0.00	0.00	0.00	0.00	0.00
TRINITY_DN381722_c0_g1	0.00	4.13	11.59	7.77	47.05	8.28	0.00	4.76	24.63	1.51
TRINITY_DN381722_c2_g1	0.00	0.00	0.00	0.00	0.00	18.40	0.00	0.00	0.00	0.00
TRINITY_DN381722_c3_g1	0.00	0.00	7.91	4.83	0.00	0.00	0.00	2.39	0.00	0.00
TRINITY_DN381722_c5_g1	0.00	7.72	0.00	0.00	0.00	0.00	0.00	8.26	26.35	0.00
TRINITY_DN381722_c6_g1	0.00	0.00	0.00	0.00	15.24	0.00	0.00	0.00	42.39	0.00
TRINITY_DN381724_c0_g1	0.00	0.00	28.82	0.00	0.00	0.00	0.00	0.00	27.41	0.00
TRINITY_DN381724_c0_g3	0.00	0.00	0.00	0.00	0.00	0.00	17.16	0.00	0.00	17.06
TRINITY_DN381724_c0_g5	0.00	0.00	0.00	0.00	0.00	0.00	0.00	0.00	0.00	0.00
TRINITY_DN381724_c4_g1	0.00	13.98	16.84	0.00	0.00	0.00	0.00	0.00	0.00	0.00
TRINITY_DN381729_c0_g1	0.00	0.00	2.06	0.63	7.41	0.00	0.00	0.00	6.00	0.00
TRINITY_DN38172_c1_g1	0.00	3.05	2.44	10.55	11.29	3.66	1.12	2.28	14.21	0.00
TRINITY_DN381730_c1_g1	0.00	0.00	18.05	0.00	0.00	0.00	0.00	0.00	0.00	0.00
TRINITY_DN381730_c2_g1	0.00	0.00	0.00	0.00	0.00	0.00	0.00	0.00	13.60	0.00
TRINITY_DN381730_c3_g1	0.00	0.00	0.00	0.00	0.00	0.00	0.00	0.00	0.00	0.00
TRINITY_DN381730_c5_g1	0.00	0.00	0.00	0.00	0.00	0.00	0.00	0.00	0.00	0.00
TRINITY_DN381731_c0_g1	0.00	0.00	0.00	2.58	0.00	0.00	0.00	0.00	0.00	0.00
TRINITY_DN381732_c0_g1	0.00	0.00	0.00	0.00	0.00	0.00	0.00	0.00	0.00	0.00
TRINITY_DN381732_c1_g1	0.00	9.95	0.00	0.00	0.00	0.00	5.44	0.00	11.32	0.00
TRINITY_DN381732_c2_g1	0.00	0.00	0.00	0.00	0.00	0.00	0.00	0.00	26.43	0.00
TRINITY_DN381733_c0_g1	0.00	0.00	0.00	0.00	0.00	0.00	0.00	0.00	0.00	0.00
TRINITY_DN381738_c0_g1	0.00	0.00	0.00	4.38	0.00	0.00	5.80	0.00	0.00	0.00
TRINITY_DN381738_c1_g1	0.00	0.00	0.00	0.00	21.94	0.00	9.68	0.00	0.00	0.00
TRINITY_DN381738_c4_g1	0.00	0.00	0.00	5.48	0.00	0.00	16.40	0.00	17.26	0.00
TRINITY_DN381738_c6_g1	0.00	0.00	54.62	10.95	18.73	0.00	0.00	16.61	0.00	0.00
TRINITY_DN381738_c8_g1	0.00	0.00	0.00	0.00	0.00	0.00	0.00	0.00	0.00	0.00
TRINITY_DN381738_c9_g1	0.00	0.00	0.00	0.00	0.00	0.00	0.00	0.00	0.00	0.00
TRINITY_DN381739_c0_g1	0.00	7.58	0.00	1.93	9.27	0.00	0.00	0.00	8.98	0.00
TRINITY_DN381739_c2_g1	0.00	0.00	0.00	0.00	0.00	0.00	0.00	0.00	0.00	0.00
TRINITY_DN381739_c5_g1	0.00	0.00	0.00	0.00	5.25	0.00	0.00	4.61	0.00	0.00
TRINITY_DN381739_c8_g1	13.97	0.00	0.00	0.00	0.00	0.00	0.00	0.00	0.00	0.00
TRINITY_DN38173_c0_g1	0.00	0.00	0.00	0.00	0.00	0.00	0.00	0.00	6.24	0.00
TRINITY_DN38173_c0_g2	0.00	0.00	2.94	0.00	0.00	0.00	0.00	0.00	0.00	0.00
TRINITY_DN381740_c0_g1	0.00	0.00	0.00	5.60	0.00	0.00	8.37	0.00	0.00	0.00
TRINITY_DN381740_c0_g2	0.00	10.70	0.00	0.00	0.00	0.00	0.00	0.00	0.00	0.00
TRINITY_DN381740_c1_g1	0.00	0.00	0.00	0.00	0.00	0.00	0.00	0.00	0.00	0.00
TRINITY_DN381741_c0_g1	0.00	0.00	0.00	0.00	0.00	0.00	0.00	0.00	0.00	0.00
TRINITY_DN381742_c0_g1	0.00	3.37	0.00	3.74	4.15	2.04	0.00	0.00	9.76	0.00
TRINITY_DN381744_c0_g1	0.00	0.00	5.69	0.00	0.00	0.00	0.00	0.00	0.00	0.00
TRINITY_DN381745_c0_g1	0.00	0.00	0.00	0.00	4.62	0.00	0.00	0.00	0.00	0.00
TRINITY_DN381746_c0_g2	0.00	0.00	0.00	0.00	0.00	0.00	0.00	0.00	0.00	0.00
TRINITY_DN381746_c0_g4	0.00	0.00	0.00	0.00	0.00	0.00	0.00	16.00	0.00	0.00
TRINITY_DN381746_c1_g1	0.00	0.00	0.00	7.07	12.10	0.00	0.00	3.56	33.39	0.00
TRINITY_DN381746_c2_g1	0.00	0.00	0.00	0.00	3.50	0.00	0.00	0.00	0.00	0.00
TRINITY_DN381746_c4_g1	0.00	0.00	0.00	0.00	27.50	0.00	0.00	0.00	25.57	8.05
TRINITY_DN381747_c0_g1	0.00	0.00	0.00	0.00	16.76	0.00	0.00	0.00	0.00	0.00
TRINITY_DN381748_c1_g1	0.00	0.00	0.00	0.00	7.79	15.67	0.00	13.63	28.95	0.00
TRINITY_DN381748_c2_g1	0.00	0.00	0.00	0.00	34.71	0.00	0.00	0.00	50.28	0.00
TRINITY_DN381748_c3_g1	0.00	0.00	0.00	0.00	0.00	0.00	7.56	0.00	16.12	0.00
TRINITY_DN381748_c7_g1	0.00	0.00	0.00	0.00	11.46	0.00	0.00	0.00	0.00	0.00
TRINITY_DN381749_c1_g1	0.00	0.00	0.00	0.00	0.00	0.00	0.00	0.00	0.00	0.00
TRINITY_DN381750_c0_g1	0.00	0.00	0.00	0.00	0.00	2.94	0.00	0.00	8.11	0.00
TRINITY_DN381750_c1_g1	0.00	0.00	0.00	0.00	0.00	0.00	0.00	0.00	0.00	0.00
TRINITY_DN381751_c0_g1	0.00	0.00	0.00	16.22	13.80	0.00	0.00	0.00	0.00	0.00
TRINITY_DN381751_c1_g1	0.00	0.00	0.00	0.00	4.14	0.00	0.00	0.00	8.83	0.00
TRINITY_DN381752_c0_g1	0.00	0.00	0.00	0.00	0.00	0.00	0.00	0.00	0.00	0.00
TRINITY_DN381753_c0_g1	0.00	0.00	0.00	9.98	34.09	0.00	0.00	0.00	15.68	0.00
TRINITY_DN381754_c0_g1	0.00	0.00	0.00	0.00	0.00	0.00	0.00	0.00	0.00	0.00
TRINITY_DN381756_c0_g2	0.00	0.00	0.00	0.00	0.00	18.07	0.00	0.00	0.00	0.00
TRINITY_DN381757_c0_g1	0.00	0.00	0.00	0.00	0.00	0.00	0.00	0.00	0.00	0.00
TRINITY_DN381757_c1_g1	0.00	0.00	0.00	0.00	0.00	0.00	0.00	0.00	0.00	0.00
TRINITY_DN381758_c0_g1	0.00	0.00	0.00	1.60	0.00	0.00	0.00	0.00	4.98	0.00
TRINITY_DN381758_c1_g1	0.00	0.00	0.00	0.00	0.00	17.90	0.00	0.00	0.00	0.00
TRINITY_DN38175_c0_g1	0.00	0.00	0.00	0.00	0.00	0.00	0.00	0.00	0.00	0.00
TRINITY_DN38175_c0_g2	0.00	0.00	0.00	18.64	47.62	0.00	0.00	0.00	29.43	0.00
TRINITY_DN38175_c1_g2	0.00	0.00	0.00	0.00	0.00	0.00	0.00	0.00	0.00	0.00
TRINITY_DN381761_c1_g1	0.00	0.00	0.00	0.00	0.00	0.00	0.00	0.00	0.00	5.52
TRINITY_DN381762_c0_g1	0.00	0.00	15.35	0.00	0.00	0.00	0.00	0.00	0.00	0.00
TRINITY_DN381762_c1_g1	0.00	0.00	0.00	0.00	0.00	0.00	0.00	0.00	0.00	0.00
TRINITY_DN381763_c0_g1	0.00	0.00	0.00	0.00	0.00	0.00	7.42	0.00	0.00	0.00
TRINITY_DN381764_c0_g1	0.00	18.93	0.00	0.00	23.12	7.76	0.00	0.00	21.50	0.00
TRINITY_DN381764_c2_g1	0.00	0.00	0.00	9.04	0.00	0.00	0.00	0.00	57.02	0.00
TRINITY_DN381765_c0_g2	0.00	0.00	0.00	0.00	0.00	0.00	0.00	3.03	0.00	0.00
TRINITY_DN381765_c0_g3	0.00	0.00	0.00	0.00	0.00	7.67	0.00	0.00	0.00	0.00
TRINITY_DN381766_c0_g1	35.46	0.00	0.00	0.00	0.00	0.00	0.00	0.00	0.00	0.00
TRINITY_DN381766_c0_g2	0.00	0.00	0.00	0.00	0.00	0.00	0.00	6.46	13.74	0.00
TRINITY_DN381766_c1_g2	0.00	0.00	0.00	0.00	7.17	0.00	0.00	0.00	13.36	0.00
TRINITY_DN381766_c3_g1	0.00	0.00	0.00	0.00	0.00	0.00	0.00	0.00	0.00	0.00
TRINITY_DN381767_c1_g1	0.00	0.00	0.00	0.00	0.00	0.00	0.00	0.00	0.00	0.00
TRINITY_DN381769_c0_g1	0.00	0.00	9.76	0.00	18.04	0.00	0.00	0.00	8.39	0.00
TRINITY_DN38176_c0_g2	0.00	0.00	0.00	0.00	0.00	0.00	0.00	0.00	0.00	0.00
TRINITY_DN38176_c0_g3	0.00	9.99	0.00	15.99	24.49	0.00	0.00	10.78	22.70	0.00
TRINITY_DN38176_c0_g4	0.00	0.00	0.00	0.00	0.00	7.71	0.00	0.00	0.00	0.00
TRINITY_DN38176_c0_g5	0.00	0.00	0.00	0.00	25.22	37.61	0.00	0.00	11.67	0.00
TRINITY_DN38176_c0_g6	0.00	0.00	0.00	4.10	6.84	0.00	0.00	0.00	30.06	0.00
TRINITY_DN38176_c1_g1	0.00	0.00	0.00	0.00	0.00	0.00	0.00	0.00	0.00	0.00
TRINITY_DN38176_c2_g2	0.00	0.00	0.00	0.00	0.00	0.00	0.00	0.00	0.00	0.00
TRINITY_DN38176_c2_g4	0.00	0.00	0.00	0.00	0.00	0.00	0.00	0.00	0.00	0.00
TRINITY_DN38176_c4_g1	0.00	0.00	0.00	0.00	0.00	0.00	0.00	0.00	0.00	0.00
TRINITY_DN38176_c6_g1	0.00	0.00	16.25	0.00	33.52	0.00	0.00	0.00	0.00	0.00
TRINITY_DN381774_c0_g1	0.00	0.00	8.26	0.00	0.00	0.00	0.00	0.00	0.00	0.00
TRINITY_DN381776_c0_g1	0.00	0.00	0.00	0.00	0.00	0.00	0.00	13.43	0.00	0.00
TRINITY_DN381777_c0_g1	0.00	0.00	0.00	0.00	0.00	0.00	0.00	0.00	0.00	0.00
TRINITY_DN381777_c0_g2	0.00	29.46	0.00	0.00	0.00	0.00	0.00	32.26	0.00	0.00
TRINITY_DN381778_c0_g1	0.00	0.00	0.00	0.00	0.00	0.00	0.00	0.00	13.71	0.00
TRINITY_DN381779_c0_g1	0.00	0.00	0.00	0.00	0.00	0.00	0.00	0.00	8.27	3.91
TRINITY_DN381779_c1_g1	0.00	0.00	0.00	0.00	0.00	0.00	0.00	0.00	0.00	0.00
TRINITY_DN38177_c0_g1	0.00	11.59	0.00	13.50	0.00	0.00	0.00	0.00	39.65	0.00
TRINITY_DN38177_c1_g1	8.05	0.00	0.00	0.00	0.00	0.00	0.00	22.60	0.00	8.38
TRINITY_DN381780_c0_g1	0.00	0.00	0.00	0.00	54.25	0.00	0.00	0.00	50.09	0.00
TRINITY_DN381781_c0_g1	0.00	0.00	0.00	2.32	3.85	0.00	0.00	0.00	0.00	0.00
TRINITY_DN381784_c0_g1	0.00	0.00	0.00	0.00	0.00	0.00	0.00	0.00	0.00	0.00
TRINITY_DN381785_c0_g1	0.00	0.00	0.00	0.00	0.00	0.00	0.00	0.00	0.00	0.00
TRINITY_DN381787_c0_g1	0.00	0.00	0.00	0.00	0.00	0.00	0.00	0.00	0.00	0.00
TRINITY_DN381787_c1_g1	0.00	0.00	0.00	0.00	0.00	0.00	0.00	0.00	0.00	0.00
TRINITY_DN381788_c0_g1	0.00	0.00	0.00	0.00	9.49	0.00	0.00	0.00	4.43	0.00
TRINITY_DN381789_c0_g1	0.00	0.00	0.00	0.00	0.00	0.00	0.00	0.00	0.00	0.00
TRINITY_DN381789_c0_g2	0.00	0.00	0.00	0.00	0.00	0.00	0.00	0.00	0.00	0.00
TRINITY_DN381789_c1_g1	0.00	0.00	0.00	0.00	0.00	0.00	0.00	0.00	0.00	0.00
TRINITY_DN38178_c0_g1	0.00	0.00	4.17	0.86	7.13	2.78	0.00	0.00	0.00	0.00
TRINITY_DN38178_c0_g2	0.00	4.87	12.97	6.22	42.47	12.31	4.19	6.76	37.30	0.61
TRINITY_DN38178_c0_g4	0.00	0.00	22.31	4.86	16.18	0.00	3.63	3.57	15.12	0.00
TRINITY_DN38178_c2_g1	0.00	0.00	42.22	33.90	0.00	0.00	0.00	0.00	0.00	0.00
TRINITY_DN38178_c4_g1	0.00	0.00	0.00	0.00	0.00	0.00	5.46	0.00	11.31	0.00
TRINITY_DN38178_c5_g1	0.00	0.00	0.00	0.00	11.60	0.00	0.00	0.00	10.76	0.00
TRINITY_DN38178_c8_g1	0.00	0.00	0.00	0.00	0.00	0.00	0.00	0.00	0.00	0.00
TRINITY_DN381790_c0_g1	0.00	0.00	0.00	0.00	0.00	0.00	0.00	0.00	0.00	0.00
TRINITY_DN381791_c0_g1	0.00	0.00	0.00	0.00	0.00	0.00	0.00	0.00	48.37	0.00
TRINITY_DN381793_c0_g1	0.00	0.00	26.39	10.51	0.00	0.00	0.00	0.00	33.03	0.00
TRINITY_DN381794_c0_g1	0.00	0.00	0.00	0.00	5.91	0.00	5.31	0.00	0.00	0.00
TRINITY_DN381795_c0_g1	0.00	0.00	9.63	1.96	0.00	0.00	0.00	0.00	0.00	0.00
TRINITY_DN381796_c0_g1	0.00	0.00	15.35	0.00	0.00	0.00	0.00	0.00	0.00	0.00
TRINITY_DN381799_c0_g1	0.00	0.00	0.00	0.00	0.00	0.00	0.00	0.00	0.00	0.00
TRINITY_DN381799_c0_g2	0.00	0.00	14.62	8.83	0.00	0.00	0.00	0.00	0.00	0.00
TRINITY_DN38179_c0_g1	3.99	38.39	158.01	73.05	117.27	43.73	10.98	31.91	300.38	17.75
TRINITY_DN38179_c1_g1	0.00	0.00	0.00	0.00	0.00	0.00	0.00	0.00	13.71	0.00
TRINITY_DN3817_c0_g2	0.00	0.00	9.43	5.64	0.00	0.00	15.80	0.00	24.62	0.00
TRINITY_DN381800_c0_g1	0.00	0.00	0.00	0.00	0.00	0.00	0.00	0.00	21.96	0.00
TRINITY_DN381800_c1_g1	0.00	0.00	0.00	0.00	0.00	17.15	0.00	0.00	0.00	0.00
TRINITY_DN381801_c0_g1	0.00	3.55	2.14	0.00	2.18	0.00	1.96	0.00	3.06	0.00
TRINITY_DN381801_c0_g2	0.00	0.00	0.00	0.00	0.00	0.00	0.00	0.00	3.19	0.00
TRINITY_DN381802_c0_g2	0.00	0.00	0.00	0.00	0.00	0.00	0.00	0.00	16.85	0.00
TRINITY_DN381803_c0_g1	0.00	0.00	0.00	3.02	0.00	0.00	0.00	0.00	2.36	0.00
TRINITY_DN381805_c0_g1	0.00	0.00	0.00	0.00	15.90	0.00	0.00	0.00	0.00	0.00
TRINITY_DN381805_c1_g1	0.00	0.00	0.00	0.00	0.00	7.79	0.00	6.78	21.60	0.00
TRINITY_DN381805_c1_g2	0.00	0.00	0.00	2.22	3.67	0.00	0.00	0.00	0.00	0.00
TRINITY_DN381805_c1_g3	0.00	0.00	0.00	0.00	16.76	0.00	0.00	0.00	15.43	0.00
TRINITY_DN381805_c1_g7	0.00	0.00	0.00	5.93	20.13	0.00	0.00	0.00	0.00	0.00
TRINITY_DN381805_c2_g1	0.00	0.00	0.00	0.00	0.00	0.00	0.00	0.00	3.32	0.00
TRINITY_DN381805_c3_g1	0.00	0.00	7.93	0.00	0.00	3.99	0.00	0.00	14.95	0.00
TRINITY_DN381805_c5_g1	0.00	0.00	0.00	0.00	0.00	0.00	0.00	0.00	0.00	0.00
TRINITY_DN381807_c0_g1	0.00	0.00	0.00	6.98	0.00	0.00	0.00	0.00	3.61	0.00
TRINITY_DN381808_c0_g1	0.00	0.00	0.00	0.00	25.51	0.00	7.53	0.00	0.00	0.00
TRINITY_DN381809_c0_g1	0.00	0.00	0.00	19.10	0.00	0.00	0.00	0.00	0.00	0.00
TRINITY_DN38180_c0_g3	0.00	11.53	23.29	25.40	18.72	11.03	9.74	19.35	43.86	0.00
TRINITY_DN38180_c4_g1	0.00	0.00	0.00	0.00	39.68	0.00	0.00	0.00	0.00	0.00
TRINITY_DN38180_c6_g1	0.00	0.00	9.64	0.00	9.77	0.00	0.00	0.00	0.00	0.00
TRINITY_DN381810_c0_g1	0.00	38.24	40.09	1058.71	3.08	0.00	12.51	0.00	20.64	0.00
TRINITY_DN381811_c0_g1	0.00	0.00	0.00	0.00	0.00	0.00	0.00	0.00	0.00	0.00
TRINITY_DN381811_c0_g3	0.00	0.00	0.00	0.00	0.00	0.00	0.00	0.00	3.93	0.00
TRINITY_DN381811_c1_g1	0.00	0.00	0.00	0.00	3.64	0.00	0.00	0.00	0.00	0.00
TRINITY_DN381813_c0_g1	0.00	0.00	0.00	0.00	0.00	0.00	0.00	0.00	0.00	0.00
TRINITY_DN381814_c0_g1	0.00	0.00	0.00	2.45	0.00	0.00	0.00	0.00	1.91	0.00
TRINITY_DN381814_c0_g2	0.00	0.00	0.00	0.00	0.00	0.00	0.00	0.00	0.00	0.00
TRINITY_DN381816_c0_g1	0.00	0.00	7.61	2.31	0.00	0.00	0.00	0.00	3.59	0.00
TRINITY_DN381819_c0_g1	0.00	0.00	0.00	0.00	0.00	0.00	0.00	0.00	0.00	0.00
TRINITY_DN38181_c0_g1	0.00	0.00	0.00	0.00	0.00	0.00	0.00	12.54	0.00	0.00
TRINITY_DN38181_c0_g2	0.00	0.00	0.00	0.00	13.32	0.00	0.00	8.17	0.00	0.00
TRINITY_DN38181_c1_g1	0.00	0.00	0.00	0.00	6.84	0.00	0.00	17.99	41.79	0.00
TRINITY_DN38181_c1_g2	0.00	0.00	0.00	0.00	0.00	25.07	0.00	0.00	0.00	0.00
TRINITY_DN38181_c2_g1	0.00	0.00	0.00	0.00	0.00	0.00	0.00	0.00	0.00	0.00
TRINITY_DN38181_c4_g1	0.00	10.12	12.14	44.80	112.46	24.71	10.92	10.93	105.07	0.00
TRINITY_DN38181_c9_g1	0.00	0.00	0.00	0.00	53.61	0.00	0.00	11.82	24.89	0.00
TRINITY_DN381820_c0_g1	0.00	0.00	0.00	0.00	0.00	0.00	0.00	0.00	1.94	0.00
TRINITY_DN381820_c1_g1	0.00	0.00	0.00	0.00	0.00	0.00	0.00	0.00	0.00	0.00
TRINITY_DN381820_c2_g1	0.00	0.00	0.00	0.00	0.00	0.00	0.00	10.78	0.00	0.00
TRINITY_DN381823_c0_g1	0.00	0.00	0.00	0.00	0.00	0.00	0.00	16.13	0.00	0.00
TRINITY_DN381823_c0_g2	0.00	0.00	10.30	0.00	10.43	0.00	0.00	0.00	0.00	0.00
TRINITY_DN381824_c0_g1	0.00	0.00	0.00	0.00	0.00	0.00	0.00	0.00	0.00	0.00
TRINITY_DN381826_c0_g1	0.00	1.70	2.05	0.00	2.09	0.00	1.87	1.87	1.96	0.00
TRINITY_DN381827_c0_g1	0.00	0.00	0.00	0.00	40.66	0.00	0.00	0.00	0.00	0.00
TRINITY_DN381828_c0_g1	0.00	0.00	0.00	0.00	0.00	0.00	0.00	0.00	0.00	0.00
TRINITY_DN381829_c0_g1	0.00	0.00	0.00	0.00	15.36	0.00	0.00	0.00	14.26	0.00
TRINITY_DN38182_c0_g1	0.00	0.00	0.00	24.92	52.98	0.00	0.00	0.00	95.20	0.00
TRINITY_DN38182_c0_g2	0.00	0.00	0.00	0.00	0.00	0.00	0.00	0.00	10.98	0.00
TRINITY_DN381830_c0_g1	0.00	0.00	1.65	0.00	0.00	0.00	0.00	0.00	0.00	0.00
TRINITY_DN381831_c0_g1	0.00	0.00	0.00	0.00	0.00	0.00	0.00	0.00	23.34	0.00
TRINITY_DN381832_c0_g1	0.00	0.00	0.00	0.00	0.00	0.00	0.00	0.00	0.00	0.00
TRINITY_DN381832_c1_g1	0.00	0.00	0.00	0.00	0.00	32.80	0.00	14.59	0.00	0.00
TRINITY_DN381833_c0_g1	0.00	0.00	0.00	5.01	0.00	0.00	0.00	0.00	0.00	0.00
TRINITY_DN381833_c1_g1	0.00	0.00	0.00	0.00	0.00	0.00	0.00	0.00	0.00	0.00
TRINITY_DN381834_c0_g1	0.00	0.00	0.00	0.00	0.00	0.00	0.00	0.00	0.00	0.00
TRINITY_DN381834_c1_g1	0.00	0.00	0.00	0.00	0.00	0.00	0.00	0.00	0.00	0.00
TRINITY_DN381835_c0_g1	0.00	0.00	0.00	0.00	17.10	25.72	0.00	0.00	7.95	0.00
TRINITY_DN381835_c2_g1	0.00	0.00	14.41	0.00	0.00	43.96	0.00	0.00	0.00	0.00
TRINITY_DN381835_c3_g1	0.00	0.00	0.00	5.37	0.00	0.00	0.00	0.00	0.00	0.00
TRINITY_DN381835_c4_g1	0.00	0.00	0.00	0.00	19.84	0.00	0.00	0.00	0.00	0.00
TRINITY_DN381835_c7_g1	0.00	0.00	0.00	0.00	0.00	0.00	0.00	0.00	0.00	0.00
TRINITY_DN381837_c0_g1	0.00	0.00	0.00	0.00	0.00	0.00	0.00	0.00	0.00	0.00
TRINITY_DN381838_c0_g1	0.00	0.00	0.00	0.00	0.00	3.11	0.00	0.00	0.00	0.00
TRINITY_DN381839_c2_g1	0.00	23.03	0.00	0.00	14.11	0.00	0.00	0.00	13.12	0.00
TRINITY_DN381839_c3_g1	0.00	0.00	0.00	0.00	0.00	0.00	0.00	0.00	0.00	0.00
TRINITY_DN381839_c4_g1	0.00	0.00	0.00	0.00	0.00	0.00	0.00	0.00	0.00	0.00
TRINITY_DN381839_c5_g1	0.00	0.00	0.00	0.00	0.00	0.00	0.00	0.00	0.00	0.00
TRINITY_DN38183_c0_g1	0.00	0.00	0.00	7.03	71.07	9.54	0.00	0.00	44.21	0.00
TRINITY_DN38183_c1_g1	0.00	0.00	0.00	1.66	0.00	0.00	0.00	0.00	39.55	0.00
TRINITY_DN38183_c1_g2	0.00	0.00	0.00	0.00	11.60	11.55	0.00	0.00	10.76	0.00
TRINITY_DN38183_c1_g3	0.00	0.00	0.00	0.00	19.19	0.00	0.00	0.00	0.00	0.00
TRINITY_DN38183_c1_g4	0.00	0.00	0.00	0.00	0.00	0.00	0.00	0.00	0.00	0.00
TRINITY_DN38183_c2_g1	0.00	0.00	0.00	0.00	0.00	8.44	0.00	0.00	0.00	0.00
TRINITY_DN38183_c3_g1	0.00	0.00	0.00	0.00	11.18	0.00	0.00	0.00	0.00	0.00
TRINITY_DN381840_c0_g2	0.00	0.00	14.52	0.00	0.00	14.76	0.00	0.00	0.00	0.00
TRINITY_DN381840_c1_g1	0.00	0.00	0.00	5.83	0.00	9.89	0.00	0.00	36.80	0.00
TRINITY_DN381840_c2_g1	0.00	0.00	0.00	0.00	0.00	15.39	13.49	0.00	0.00	0.00
TRINITY_DN381840_c3_g1	0.00	0.00	0.00	0.00	29.08	0.00	0.00	0.00	0.00	0.00
TRINITY_DN381840_c4_g1	0.00	0.00	0.00	5.97	0.00	0.00	8.93	0.00	9.40	0.00
TRINITY_DN381841_c0_g1	0.00	0.00	0.00	5.35	0.00	0.00	0.00	0.00	4.15	0.00
TRINITY_DN381842_c0_g1	0.00	0.00	0.00	0.00	0.00	0.00	0.00	11.63	0.00	0.00
TRINITY_DN381842_c11_g1	0.00	0.00	18.49	0.00	0.00	0.00	0.00	0.00	0.00	0.00
TRINITY_DN381842_c3_g1	0.00	0.00	0.00	0.00	0.00	0.00	0.00	0.00	0.00	0.00
TRINITY_DN381842_c4_g1	0.00	0.00	0.00	0.00	0.00	0.00	0.00	0.00	0.00	0.00
TRINITY_DN381842_c6_g1	0.00	0.00	6.85	0.00	6.87	0.00	0.00	6.02	19.22	0.00
TRINITY_DN381842_c8_g1	0.00	0.00	0.00	0.00	0.00	0.00	0.00	0.00	0.00	0.00
TRINITY_DN381842_c9_g1	0.00	0.00	0.00	0.00	0.00	0.00	0.00	0.00	0.00	0.00
TRINITY_DN381845_c0_g1	0.00	0.00	0.00	0.00	0.00	0.00	0.00	0.00	2.89	0.00
TRINITY_DN381847_c0_g1	0.00	0.00	0.00	8.69	0.00	0.00	0.00	0.00	0.00	12.83
TRINITY_DN381847_c1_g1	0.00	0.00	0.00	0.00	0.00	0.00	0.00	0.00	12.86	0.00
TRINITY_DN381847_c4_g1	0.00	0.00	0.00	3.54	11.08	0.00	0.00	0.00	0.00	0.00
TRINITY_DN381847_c5_g1	0.00	0.00	0.00	0.00	0.00	0.00	0.00	0.00	0.00	0.00
TRINITY_DN381848_c0_g1	0.00	0.00	0.00	0.00	0.00	0.00	0.00	0.00	36.54	0.00
TRINITY_DN381849_c0_g2	0.00	0.00	0.00	0.00	0.00	29.97	0.00	0.00	0.00	0.00
TRINITY_DN381852_c0_g1	0.00	0.00	0.00	0.00	7.10	0.00	0.00	0.00	6.62	0.00
TRINITY_DN381852_c1_g1	0.00	0.00	0.00	19.10	0.00	0.00	0.00	0.00	15.07	0.00
TRINITY_DN381852_c1_g2	0.00	0.00	0.00	0.00	0.00	0.00	0.00	0.00	18.84	0.00
TRINITY_DN381852_c3_g1	0.00	0.00	0.00	8.42	0.00	0.00	0.00	0.00	0.00	0.00
TRINITY_DN381853_c0_g1	0.00	1.21	7.79	3.18	7.91	0.00	2.37	0.00	0.00	0.00
TRINITY_DN381853_c0_g2	0.00	5.24	9.43	0.00	9.54	0.00	0.00	0.00	8.84	0.00
TRINITY_DN381853_c2_g1	0.00	0.00	0.00	0.00	0.00	0.00	0.00	0.00	8.48	0.00
TRINITY_DN381853_c3_g1	0.00	0.00	0.00	0.00	0.00	0.00	0.00	0.00	0.00	0.00
TRINITY_DN381853_c4_g1	0.00	0.00	0.00	0.00	0.00	0.00	0.00	0.00	0.00	0.00
TRINITY_DN381853_c7_g1	0.00	0.00	0.00	0.00	0.00	0.00	0.00	0.00	41.44	0.00
TRINITY_DN381854_c0_g1	0.00	0.00	0.00	0.00	12.63	0.00	0.00	0.00	0.00	0.00
TRINITY_DN381854_c0_g2	0.00	0.00	0.00	0.00	0.00	6.65	0.00	0.00	0.00	0.00
TRINITY_DN381855_c0_g1	0.00	5.23	0.00	0.00	0.00	12.84	5.71	0.00	5.95	0.00
TRINITY_DN381855_c1_g1	0.00	0.00	0.00	0.00	0.00	0.00	0.00	0.00	0.00	0.00
TRINITY_DN381855_c2_g1	0.00	0.00	0.00	0.00	0.00	0.00	0.00	0.00	0.00	0.00
TRINITY_DN381856_c1_g2	0.00	0.00	0.00	0.00	0.00	0.00	0.00	0.00	0.00	0.00
TRINITY_DN381858_c0_g1	0.00	0.00	0.00	0.00	0.00	0.00	0.00	0.00	0.00	0.00
TRINITY_DN38185_c0_g1	0.00	2.20	0.00	0.00	0.00	0.00	0.00	0.00	0.00	0.00
TRINITY_DN381860_c0_g1	0.00	1.99	0.00	7.33	4.87	2.40	0.00	0.00	4.58	0.00
TRINITY_DN381860_c1_g1	0.00	0.00	0.00	39.27	58.00	58.18	29.37	14.49	138.47	7.28
TRINITY_DN381861_c0_g1	0.00	0.00	0.00	0.00	0.00	0.00	0.00	0.00	0.00	0.00
TRINITY_DN381861_c0_g2	0.00	0.00	0.00	0.00	0.00	0.00	0.00	0.00	0.00	0.00
TRINITY_DN381864_c0_g1	0.00	0.00	3.81	0.00	1.95	0.00	0.00	0.00	0.00	0.00
TRINITY_DN381865_c0_g1	0.00	0.00	0.00	0.00	0.00	0.00	0.00	0.00	9.40	0.00
TRINITY_DN381865_c1_g1	0.00	0.00	0.00	0.00	6.18	0.00	0.00	0.00	0.00	0.00
TRINITY_DN381867_c0_g1	0.00	0.00	0.00	0.00	0.00	0.00	0.00	0.00	0.00	0.00
TRINITY_DN381867_c1_g1	1.66	6.34	19.01	16.25	12.76	16.15	23.64	12.22	74.09	0.88
TRINITY_DN381867_c1_g2	0.00	0.00	0.00	0.00	48.89	0.00	0.36	0.00	0.00	0.00
TRINITY_DN381867_c4_g1	0.00	0.00	13.67	0.00	0.00	0.00	0.00	0.00	18.20	0.00
TRINITY_DN381867_c5_g1	0.00	0.00	0.00	0.00	0.00	0.00	0.00	0.00	0.00	0.00
TRINITY_DN381867_c6_g1	0.00	0.00	0.00	0.00	0.00	14.76	0.00	0.00	0.00	0.00
TRINITY_DN381868_c0_g1	0.00	0.00	3.68	0.00	0.00	7.38	0.00	0.00	3.47	0.00
TRINITY_DN38186_c0_g1	0.00	6.54	17.25	12.55	35.77	14.47	2.16	2.75	19.70	0.00
TRINITY_DN38186_c0_g2	2.40	19.85	34.13	17.40	60.88	25.29	6.98	20.18	79.66	2.46
TRINITY_DN38186_c11_g1	0.00	0.00	0.00	0.00	0.00	0.00	0.00	0.00	0.00	0.00
TRINITY_DN38186_c1_g1	0.00	0.00	0.00	0.00	0.00	0.00	0.00	0.00	0.00	0.00
TRINITY_DN38186_c1_g2	0.00	0.00	0.00	0.00	0.00	0.00	0.00	0.00	0.00	0.00
TRINITY_DN38186_c2_g1	0.00	0.00	0.00	0.00	0.00	0.00	0.00	0.00	0.00	0.00
TRINITY_DN38186_c3_g1	0.00	0.00	0.00	0.00	2.48	0.00	0.00	0.00	0.00	0.00
TRINITY_DN38186_c4_g1	3.70	0.00	0.00	0.00	0.00	0.09	11.74	0.00	0.00	0.00
TRINITY_DN38186_c6_g1	0.00	0.00	0.00	0.00	0.00	0.00	0.00	0.00	0.00	0.00
TRINITY_DN38186_c7_g1	0.00	1.41	1.41	3.32	24.94	5.08	1.55	1.56	9.78	0.00
TRINITY_DN381871_c0_g1	0.00	0.00	0.00	0.00	0.00	0.00	0.00	0.00	0.00	0.00
TRINITY_DN381871_c0_g2	35.83	336.30	566.64	438.19	1093.86	351.29	274.39	248.36	1916.86	116.27
TRINITY_DN381872_c0_g1	0.00	0.00	0.00	0.00	0.00	0.00	0.00	0.00	0.00	0.00
TRINITY_DN381873_c0_g1	0.00	0.00	0.00	0.00	0.00	0.00	0.00	0.00	0.00	0.00
TRINITY_DN381874_c0_g1	0.00	0.00	0.00	0.00	0.00	0.00	0.00	0.00	0.00	0.00
TRINITY_DN381875_c0_g1	0.00	0.00	23.68	0.00	12.08	0.00	0.00	0.00	11.20	0.00
TRINITY_DN381875_c0_g2	0.00	0.00	0.00	21.17	0.00	0.00	0.00	0.00	0.00	0.00
TRINITY_DN381875_c1_g1	0.00	0.00	0.00	0.00	0.00	0.00	0.00	0.00	7.46	0.00
TRINITY_DN381876_c0_g1	0.00	0.00	10.10	1.24	4.12	0.00	1.85	0.00	3.88	0.00
TRINITY_DN381876_c1_g1	0.00	0.00	4.79	0.00	0.00	4.82	0.00	0.00	0.00	0.00
TRINITY_DN381877_c0_g1	0.00	0.00	0.00	0.00	0.00	0.00	0.00	0.00	0.00	0.00
TRINITY_DN381878_c0_g1	0.00	0.00	0.00	0.00	0.00	0.00	0.00	0.00	0.00	0.00
TRINITY_DN381879_c0_g1	0.00	9.32	0.00	0.00	3.79	0.00	0.00	0.00	10.64	0.00
TRINITY_DN381879_c0_g2	0.00	0.00	0.00	0.00	0.00	0.00	0.00	0.00	26.03	0.00
TRINITY_DN381879_c1_g1	0.00	0.00	0.00	0.00	0.00	3.25	0.00	0.00	7.04	0.00
TRINITY_DN381879_c2_g1	0.00	0.00	0.00	0.00	0.00	0.00	0.00	5.89	0.00	0.00
TRINITY_DN381879_c3_g1	0.00	0.00	3.70	2.27	7.56	1.85	0.00	1.70	3.56	3.37
TRINITY_DN38187_c0_g1	0.00	0.00	16.29	49.43	35.92	0.00	6.51	0.00	79.02	6.45
TRINITY_DN38187_c0_g2	0.00	4.68	0.00	5.32	0.00	5.24	0.37	2.37	8.12	2.35
TRINITY_DN38187_c0_g3	0.00	0.00	0.00	0.00	0.00	0.00	0.00	0.00	0.00	0.00
TRINITY_DN38187_c0_g4	0.00	5.41	27.92	8.92	24.99	20.00	2.98	27.72	17.04	0.00
TRINITY_DN38187_c17_g1	0.00	0.00	0.00	0.00	0.00	0.00	0.00	16.00	0.00	0.00
TRINITY_DN381880_c0_g1	0.00	0.00	0.00	17.69	9.80	9.82	4.41	0.00	6.44	0.00
TRINITY_DN381880_c0_g2	0.00	0.00	0.00	0.00	0.00	0.00	0.00	0.00	6.80	0.00
TRINITY_DN381882_c0_g2	0.00	2.38	2.88	5.28	5.83	0.00	2.63	2.60	5.48	0.00
TRINITY_DN381884_c0_g1	0.00	11.11	0.00	2.72	0.00	0.00	0.00	3.98	4.22	0.00
TRINITY_DN381884_c3_g1	0.00	0.00	0.00	0.00	0.00	0.00	0.00	0.00	0.00	0.00
TRINITY_DN381885_c0_g1	0.00	0.00	0.00	2.76	13.77	1.18	0.00	0.00	2.16	0.00
TRINITY_DN381886_c0_g1	0.00	0.00	3.95	4.81	3.98	0.00	0.00	0.00	3.73	0.00
TRINITY_DN381886_c1_g1	0.00	0.00	0.00	0.00	7.29	0.00	0.00	0.00	0.00	0.00
TRINITY_DN381886_c1_g2	0.00	0.00	0.00	0.00	0.00	0.00	0.00	0.00	14.59	0.00
TRINITY_DN381886_c1_g3	0.00	0.00	0.00	0.00	4.56	0.00	0.00	0.00	0.00	2.03
TRINITY_DN381886_c2_g1	0.00	0.00	0.00	0.00	0.00	0.00	0.00	0.00	0.00	0.00
TRINITY_DN381887_c0_g1	0.00	0.00	0.00	0.00	0.00	0.00	0.00	0.00	0.00	0.00
TRINITY_DN381888_c0_g1	0.00	0.00	0.00	0.00	5.98	0.00	0.00	0.00	0.00	0.00
TRINITY_DN381888_c1_g1	0.00	5.40	3.26	3.98	0.00	0.00	0.00	0.00	6.18	0.00
TRINITY_DN381889_c0_g1	0.00	0.00	0.00	0.00	12.86	0.00	0.00	0.00	0.00	0.00
TRINITY_DN38188_c0_g1	0.00	5.41	7.31	3.95	0.00	0.00	5.90	0.00	55.47	0.00
TRINITY_DN38188_c1_g1	0.00	0.00	38.80	34.98	0.00	0.00	0.00	0.00	37.02	0.00
TRINITY_DN381891_c0_g1	0.00	0.00	0.00	0.00	6.35	0.00	0.00	0.00	0.00	0.00
TRINITY_DN381892_c1_g1	0.00	0.00	6.18	0.00	1.56	7.83	0.00	1.39	4.37	0.00
TRINITY_DN381892_c1_g2	0.00	0.00	0.00	6.10	0.00	3.35	0.00	0.00	3.16	0.00
TRINITY_DN381892_c1_g3	0.00	10.65	0.00	2.61	4.33	0.00	3.90	0.00	0.00	0.00
TRINITY_DN381893_c0_g1	0.00	0.00	0.00	7.78	0.00	0.00	0.00	0.00	0.00	0.00
TRINITY_DN381895_c0_g1	0.00	0.00	0.00	0.00	0.00	0.00	0.00	0.00	0.00	0.00
TRINITY_DN381896_c0_g1	0.00	7.26	0.00	0.00	0.00	0.00	0.00	0.00	0.00	0.00
TRINITY_DN381896_c0_g2	0.00	0.00	0.00	0.00	0.00	0.00	0.00	0.00	0.00	0.00
TRINITY_DN381896_c0_g4	0.00	0.00	0.00	0.00	0.00	0.00	0.00	0.00	9.76	0.00
TRINITY_DN381898_c0_g1	0.00	0.00	19.17	0.00	0.00	0.00	0.00	8.51	0.00	0.00
TRINITY_DN381898_c1_g1	0.00	0.00	4.36	0.00	4.38	0.00	0.00	0.00	4.10	0.00
TRINITY_DN381899_c0_g1	0.00	7.94	53.02	11.45	0.00	0.00	8.58	0.00	0.00	0.00
TRINITY_DN381899_c2_g1	0.00	15.41	19.75	9.12	17.50	13.57	4.54	5.75	41.85	0.00
TRINITY_DN38189_c0_g1	0.00	0.00	0.00	0.00	0.00	0.00	0.00	0.00	0.00	0.00
TRINITY_DN3818_c0_g3	0.00	0.00	0.00	0.00	0.00	0.00	0.00	0.00	0.00	11.04
TRINITY_DN3818_c0_g5	5.02	4.94	12.01	52.65	0.00	0.00	0.00	0.00	23.07	0.00
TRINITY_DN381900_c0_g1	0.00	0.00	0.00	0.00	0.00	0.00	0.00	0.00	0.00	0.00
TRINITY_DN381902_c0_g1	0.00	0.00	4.81	0.00	6.56	1.60	0.00	0.00	4.64	0.00
TRINITY_DN381902_c2_g1	0.00	0.00	0.00	0.00	0.00	0.00	0.00	0.00	0.00	0.00
TRINITY_DN381902_c3_g1	0.00	0.00	0.00	0.00	0.00	0.00	0.00	0.00	0.00	0.00
TRINITY_DN381903_c1_g1	0.00	0.00	0.00	5.58	28.31	0.00	0.00	0.00	17.57	15.66
TRINITY_DN381904_c0_g1	0.00	0.00	5.51	1.68	7.27	7.34	0.00	6.36	6.77	0.00
TRINITY_DN381904_c1_g1	0.00	0.00	0.00	0.00	0.00	13.84	0.00	12.27	12.92	0.00
TRINITY_DN381904_c1_g2	0.00	0.00	0.00	2.98	0.00	4.97	0.00	0.00	9.25	0.00
TRINITY_DN381904_c2_g1	0.00	0.00	0.00	14.73	0.00	37.35	0.00	0.00	0.00	0.00
TRINITY_DN381908_c0_g1	0.00	0.00	0.00	0.00	0.00	0.00	0.00	0.00	0.00	0.00
TRINITY_DN381909_c0_g1	0.00	0.00	0.00	23.56	0.00	8.81	0.00	0.00	8.16	0.00
TRINITY_DN38190_c0_g1	0.38	3.27	7.65	7.67	9.36	2.95	0.50	1.15	27.83	1.12
TRINITY_DN38190_c0_g2	0.00	2.47	10.17	7.31	10.73	2.94	2.74	2.82	31.67	1.68
TRINITY_DN38190_c0_g3	0.00	0.00	19.96	5.40	9.77	4.87	1.71	0.00	22.41	1.96
TRINITY_DN38190_c0_g4	6.03	53.46	149.82	133.61	367.87	93.69	58.78	94.91	402.03	24.43
TRINITY_DN38190_c2_g1	0.00	9.31	0.00	3.19	24.17	13.47	2.83	6.78	11.80	0.00
TRINITY_DN38190_c3_g1	4.14	33.40	37.54	47.75	0.47	21.71	10.43	18.34	54.67	7.31
TRINITY_DN38190_c6_g1	0.00	0.00	0.00	8.96	30.48	0.00	0.00	0.00	42.39	0.00
TRINITY_DN38190_c8_g1	0.00	0.00	2.33	0.00	2.37	0.00	0.00	0.00	0.00	0.00
TRINITY_DN38190_c9_g1	0.00	0.00	0.00	0.00	0.00	0.00	0.00	0.00	0.00	0.00
TRINITY_DN381910_c0_g1	0.00	0.00	0.00	0.00	0.00	0.00	0.00	0.00	4.33	0.00
TRINITY_DN381911_c0_g1	0.00	0.00	0.00	9.62	0.00	0.00	0.00	0.00	0.00	0.00
TRINITY_DN381911_c3_g1	0.00	0.00	0.00	0.00	0.00	0.00	0.00	0.00	11.87	0.00
TRINITY_DN381912_c0_g1	0.00	0.00	0.00	0.00	0.00	0.00	2.81	0.00	0.00	0.00
TRINITY_DN381916_c0_g1	0.00	0.00	0.00	0.00	0.00	0.00	2.78	0.00	2.89	0.00
TRINITY_DN381917_c0_g1	0.00	0.00	6.68	20.03	20.05	0.00	0.00	0.00	0.00	0.00
TRINITY_DN381918_c0_g1	0.00	0.00	0.00	7.91	13.40	0.00	0.00	0.00	0.00	0.00
TRINITY_DN381919_c1_g1	0.00	0.00	0.00	0.00	0.00	0.00	0.00	19.01	0.00	0.00
TRINITY_DN38191_c0_g1	0.00	1.83	3.97	3.47	3.47	2.32	0.57	0.59	8.15	0.74
TRINITY_DN38191_c0_g3	0.00	0.61	13.35	5.85	9.53	0.63	0.00	2.65	26.63	1.90
TRINITY_DN38191_c2_g1	0.00	0.00	0.00	0.00	0.00	0.00	0.00	0.00	0.00	0.00
TRINITY_DN38191_c3_g1	0.00	0.00	0.00	0.00	11.03	11.03	0.00	0.00	10.24	0.00
TRINITY_DN381921_c0_g1	0.00	0.00	0.00	0.00	0.00	0.00	0.00	0.00	0.00	0.00
TRINITY_DN381922_c0_g1	0.00	0.00	3.68	1.13	0.00	0.00	0.00	3.39	0.00	0.00
TRINITY_DN381922_c0_g2	0.00	0.00	0.00	3.70	0.00	24.81	0.00	0.00	0.00	0.00
TRINITY_DN381922_c1_g1	0.00	0.00	41.42	0.00	0.00	0.00	0.00	0.00	0.00	0.00
TRINITY_DN381922_c1_g2	0.00	0.00	0.00	0.00	0.00	0.00	0.00	0.00	1.84	0.00
TRINITY_DN381923_c0_g1	0.00	0.00	13.15	0.00	0.00	3.30	0.00	0.00	0.00	0.00
TRINITY_DN381924_c0_g1	0.00	0.00	0.00	0.00	0.00	0.00	0.00	0.00	0.00	0.00
TRINITY_DN381925_c0_g1	0.00	0.00	0.00	0.00	0.00	0.00	0.00	0.00	0.00	0.00
TRINITY_DN381925_c0_g3	0.00	0.00	0.00	0.00	0.00	0.00	0.00	0.00	0.00	0.00
TRINITY_DN381925_c2_g1	0.00	0.00	0.00	2.06	3.40	13.56	0.00	0.00	0.00	0.00
TRINITY_DN381925_c3_g1	0.00	0.00	0.00	0.00	0.00	37.54	0.00	0.00	0.00	0.00
TRINITY_DN381925_c4_g1	0.00	0.00	0.00	0.00	0.00	0.00	0.00	0.00	6.33	0.00
TRINITY_DN381925_c5_g1	0.00	0.00	0.00	0.00	0.00	0.00	0.00	0.00	0.00	0.00
TRINITY_DN381925_c6_g1	0.00	0.00	0.00	0.00	0.00	0.00	0.00	0.00	0.00	0.00
TRINITY_DN381927_c0_g1	0.00	0.00	0.00	0.00	0.00	0.00	0.00	0.00	0.00	0.00
TRINITY_DN381928_c0_g1	0.00	0.00	0.00	0.00	0.00	0.00	0.00	0.00	8.96	0.00
TRINITY_DN38192_c0_g1	0.00	0.00	0.00	0.00	26.90	0.00	0.00	0.00	0.00	0.00
TRINITY_DN381931_c0_g1	0.00	0.00	0.00	0.00	0.00	0.00	0.00	0.00	0.00	0.00
TRINITY_DN381933_c0_g1	0.00	13.33	0.00	5.82	0.00	0.00	0.00	2.86	14.56	0.00
TRINITY_DN381933_c0_g3	0.00	0.00	0.00	8.02	0.00	0.00	0.00	0.00	0.00	0.00
TRINITY_DN381935_c0_g1	17.05	62.58	18.85	22.36	0.00	0.00	0.00	0.00	0.00	0.00
TRINITY_DN381935_c0_g3	0.00	0.00	25.82	23.63	0.00	26.27	0.00	11.63	0.00	0.00
TRINITY_DN381935_c0_g4	0.00	3.43	8.31	5.04	0.00	0.00	0.00	0.00	0.00	0.00
TRINITY_DN381935_c0_g5	0.00	0.00	0.00	12.99	11.03	0.00	0.00	9.67	10.24	0.00
TRINITY_DN381935_c2_g1	0.00	0.00	14.04	0.00	0.00	0.00	0.00	0.00	19.67	0.00
TRINITY_DN381935_c3_g1	0.00	0.00	0.00	0.00	0.00	0.00	0.00	0.00	12.44	0.00
TRINITY_DN381935_c4_g1	0.00	5.44	13.25	11.92	13.27	0.00	0.00	0.00	0.00	0.00
TRINITY_DN381936_c0_g1	0.00	0.00	0.00	0.00	0.00	5.02	0.00	0.00	0.00	0.00
TRINITY_DN381937_c0_g1	0.00	0.00	0.00	2.72	9.02	0.00	0.00	0.00	4.22	3.99
TRINITY_DN381937_c1_g1	0.00	0.00	0.00	0.00	0.00	0.00	0.00	0.00	0.00	0.00
TRINITY_DN381938_c0_g1	0.00	0.00	0.00	0.00	0.00	0.00	0.00	0.00	0.00	0.00
TRINITY_DN38193_c0_g1	0.00	0.00	0.00	0.00	0.00	14.30	28.96	0.00	35.14	0.00
TRINITY_DN38193_c0_g2	0.00	0.00	0.00	6.22	0.00	13.52	0.00	0.00	1.76	4.47
TRINITY_DN38193_c0_g3	0.00	0.00	0.00	0.00	1.64	0.00	0.00	0.00	0.00	0.00
TRINITY_DN381940_c0_g1	0.00	0.00	0.00	0.00	0.00	0.00	0.00	0.00	18.00	0.00
TRINITY_DN381940_c0_g2	0.00	0.00	35.52	0.00	0.00	0.00	15.84	0.00	0.00	0.00
TRINITY_DN381940_c1_g1	0.00	7.63	9.25	5.60	4.65	9.31	0.00	8.19	0.00	4.12
TRINITY_DN381940_c1_g2	0.00	0.00	0.00	0.00	18.73	0.00	0.00	0.00	0.00	0.00
TRINITY_DN381940_c3_g1	0.00	0.00	0.00	0.00	0.00	0.00	0.00	0.00	19.53	0.00
TRINITY_DN381940_c4_g1	0.00	0.00	0.00	0.00	0.00	0.00	0.00	0.00	0.00	0.00
TRINITY_DN381941_c0_g1	2.39	0.00	0.00	1.72	2.86	5.66	0.00	0.00	0.00	0.00
TRINITY_DN381942_c0_g1	0.00	0.00	0.00	0.00	0.00	0.00	0.00	0.00	13.48	0.00
TRINITY_DN381942_c1_g1	0.00	0.00	0.00	0.00	0.00	0.00	0.00	0.00	0.00	0.00
TRINITY_DN381943_c0_g1	0.00	0.00	0.00	0.00	0.00	0.00	0.00	0.00	0.00	0.00
TRINITY_DN381947_c0_g1	0.00	0.00	0.00	0.00	0.00	0.00	15.28	0.00	0.00	0.00
TRINITY_DN381947_c0_g2	0.00	0.00	0.00	0.00	0.00	7.37	0.00	0.00	13.61	0.00
TRINITY_DN381948_c0_g1	0.00	0.00	0.00	0.00	0.00	0.00	0.00	0.00	0.00	0.00
TRINITY_DN381949_c0_g1	0.00	0.00	0.00	0.00	0.00	0.00	0.00	0.00	0.00	0.00
TRINITY_DN38194_c0_g1	0.00	0.00	0.00	0.00	0.00	9.25	0.00	0.00	8.58	8.10
TRINITY_DN38194_c1_g1	0.00	0.00	0.00	0.00	11.67	0.00	0.00	0.00	0.00	0.00
TRINITY_DN38194_c2_g1	0.00	0.00	14.52	0.00	0.00	0.00	0.00	16.93	17.66	0.00
TRINITY_DN38194_c2_g2	0.00	0.00	0.00	0.00	0.00	0.00	0.00	0.00	0.00	0.00
TRINITY_DN381950_c0_g1	0.00	0.00	0.00	0.00	0.00	0.00	0.00	0.00	0.00	0.00
TRINITY_DN381951_c0_g1	0.00	0.00	1.82	0.00	0.00	0.00	0.00	0.00	0.00	0.00
TRINITY_DN381953_c0_g1	0.00	18.64	31.05	15.59	34.37	10.93	8.40	0.00	72.63	5.52
TRINITY_DN381953_c1_g1	0.00	14.77	0.00	2414.38	18.90	0.00	0.00	0.00	0.00	0.00
TRINITY_DN381953_c2_g1	0.00	6.71	0.00	21.15	41.01	0.00	14.55	7.17	101.09	0.00
TRINITY_DN381954_c2_g1	0.00	0.00	0.00	0.00	0.00	0.00	0.00	0.00	0.00	0.00
TRINITY_DN381955_c0_g1	0.00	0.00	0.00	11.86	33.03	0.00	0.00	0.00	6.16	0.00
TRINITY_DN381956_c0_g1	0.00	0.00	3.73	0.00	42.38	0.00	16.40	0.00	42.84	0.00
TRINITY_DN381956_c1_g1	0.00	0.00	0.00	0.00	0.00	0.00	0.00	0.00	0.00	6.06
TRINITY_DN381956_c2_g1	0.00	0.00	0.00	0.00	0.00	11.86	0.00	0.00	11.05	0.00
TRINITY_DN381956_c3_g1	3.08	5.53	0.00	3.86	3.79	0.00	0.00	0.00	0.00	0.00
TRINITY_DN381956_c5_g1	0.00	0.00	0.00	9.53	0.00	0.00	0.00	0.00	0.00	0.00
TRINITY_DN381956_c5_g2	0.00	0.00	9.15	2.80	6.98	2.29	0.00	0.00	10.95	0.00
TRINITY_DN381956_c7_g1	0.00	0.00	0.00	0.00	0.00	0.00	0.00	0.00	0.00	0.00
TRINITY_DN381956_c8_g1	0.00	0.00	0.00	0.00	0.00	0.00	0.00	0.00	0.00	0.00
TRINITY_DN381956_c9_g1	0.00	0.00	0.00	0.00	33.23	0.00	0.00	14.59	0.00	0.00
TRINITY_DN381957_c0_g1	0.00	4.73	11.39	1.16	3.87	1.90	1.74	1.74	3.65	0.00
TRINITY_DN381958_c0_g1	0.00	0.00	0.00	0.00	0.00	0.00	0.00	0.00	0.00	0.00
TRINITY_DN38195_c0_g1	0.00	21.52	22.13	25.70	28.11	17.67	7.74	5.64	54.64	3.59
TRINITY_DN38195_c0_g2	0.47	27.03	53.43	18.14	60.25	14.88	13.24	9.98	102.89	3.52
TRINITY_DN38195_c0_g4	0.00	0.00	0.00	0.00	0.00	0.00	0.00	0.00	0.00	0.00
TRINITY_DN38195_c0_g5	0.00	0.00	0.00	14.24	57.73	19.07	0.00	0.00	17.81	0.00
TRINITY_DN381960_c0_g1	0.00	0.00	0.00	5.12	0.00	0.00	0.00	0.00	0.00	0.00
TRINITY_DN381960_c1_g1	0.00	0.00	4.75	0.00	0.00	0.00	0.00	0.00	6.82	0.00
TRINITY_DN381961_c1_g1	0.00	0.00	0.00	0.00	0.00	0.00	0.00	0.00	0.00	0.00
TRINITY_DN381962_c0_g1	0.00	0.00	4.14	2.51	0.00	0.00	0.00	0.00	0.00	0.00
TRINITY_DN381962_c0_g2	0.00	0.82	3.93	2.42	2.02	3.92	0.90	1.84	0.00	0.00
TRINITY_DN381964_c0_g1	0.00	0.00	0.00	0.00	0.00	0.00	0.00	0.00	9.25	0.00
TRINITY_DN381965_c0_g1	0.00	0.00	0.00	0.00	2.45	1.60	0.00	0.00	6.16	0.00
TRINITY_DN381965_c1_g1	0.00	0.00	0.00	0.00	0.00	0.00	0.00	0.00	7.95	0.00
TRINITY_DN381965_c2_g1	0.00	0.00	0.00	0.00	0.00	0.00	0.00	0.00	0.00	0.00
TRINITY_DN381966_c0_g1	0.00	0.00	6.30	0.00	0.00	0.00	0.00	0.00	5.90	0.00
TRINITY_DN381967_c0_g1	0.00	0.00	0.00	0.00	0.00	0.00	0.00	0.00	0.00	0.00
TRINITY_DN381968_c0_g1	0.00	0.00	6.54	5.98	3.30	6.57	0.00	0.00	9.30	0.00
TRINITY_DN381969_c0_g1	0.00	0.65	1.55	0.00	5.60	0.00	0.00	0.00	2.27	0.00
TRINITY_DN38196_c0_g1	30.06	227.45	718.74	414.90	951.53	274.69	103.27	137.89	764.89	11.46
TRINITY_DN38196_c1_g1	0.00	0.00	0.90	1.11	0.00	1.80	2.49	0.00	0.88	0.83
TRINITY_DN38196_c1_g2	0.00	0.00	0.00	0.00	1.46	0.00	0.00	0.00	0.80	0.00
TRINITY_DN38196_c1_g3	0.00	0.00	0.00	3.57	0.00	0.00	0.00	0.00	0.00	0.00
TRINITY_DN38196_c2_g1	0.00	2.42	10.05	2.72	26.94	2.88	2.68	0.00	29.42	2.35
TRINITY_DN38196_c2_g2	0.00	0.00	0.00	0.00	0.00	0.00	0.00	0.00	0.00	0.00
TRINITY_DN381970_c0_g1	0.00	0.00	0.00	0.00	0.00	0.00	0.00	0.00	0.00	0.00
TRINITY_DN381971_c0_g1	0.00	26.45	0.00	0.00	0.00	34.23	0.00	0.00	10.64	0.00
TRINITY_DN381972_c0_g1	0.00	0.00	8.80	0.00	0.00	0.00	0.00	0.00	0.00	0.00
TRINITY_DN381975_c0_g1	0.00	2.33	0.00	1.72	5.70	0.00	0.00	0.00	0.00	0.00
TRINITY_DN381975_c0_g2	0.00	0.00	0.00	0.00	0.00	20.04	0.00	0.00	0.00	0.00
TRINITY_DN381975_c0_g4	0.00	0.00	0.00	0.00	0.00	0.00	0.00	0.00	0.00	0.00
TRINITY_DN381975_c0_g5	0.00	0.00	0.00	0.00	0.00	0.00	0.00	0.00	0.00	0.00
TRINITY_DN381975_c1_g1	0.00	6.34	0.00	4.67	0.00	0.00	0.00	0.00	4.86	0.00
TRINITY_DN381975_c2_g1	0.00	0.00	0.00	6.83	0.00	0.00	0.00	0.00	0.00	5.02
TRINITY_DN381975_c3_g1	0.00	0.00	0.00	0.00	0.00	0.00	0.00	0.00	0.00	0.00
TRINITY_DN381975_c4_g1	0.00	0.00	0.00	3.77	0.00	12.61	0.00	0.00	0.00	0.00
TRINITY_DN381975_c5_g1	0.00	0.00	0.00	0.00	0.00	0.00	0.00	0.00	39.36	0.00
TRINITY_DN381977_c0_g1	0.00	0.00	6.39	0.00	0.00	0.00	0.00	0.00	17.93	0.00
TRINITY_DN381978_c0_g1	0.00	0.00	0.00	0.00	0.00	0.00	0.00	0.00	0.00	0.00
TRINITY_DN38197_c0_g1	1.60	1.55	3.73	6.35	3.81	1.86	0.00	0.00	11.62	0.00
TRINITY_DN38197_c0_g2	0.00	0.00	0.00	0.00	0.00	0.00	0.00	0.00	0.00	0.00
TRINITY_DN38197_c0_g3	0.00	0.00	0.00	0.00	0.00	0.00	0.00	0.00	0.00	0.00
TRINITY_DN38197_c1_g2	0.00	0.00	0.00	1.74	0.00	0.00	0.00	0.00	0.00	0.00
TRINITY_DN381981_c0_g1	0.00	0.00	0.00	0.00	0.00	0.00	0.00	0.00	0.00	0.00
TRINITY_DN381982_c11_g1	0.00	0.00	0.00	0.00	0.00	0.00	0.00	0.00	12.18	0.00
TRINITY_DN381982_c1_g1	0.00	0.00	0.00	0.00	0.00	0.00	0.00	0.00	0.00	0.00
TRINITY_DN381982_c1_g2	0.00	0.00	0.00	0.00	0.00	12.57	0.00	0.00	0.00	0.00
TRINITY_DN381982_c1_g3	0.00	0.00	0.00	7.97	0.00	0.00	0.00	0.00	25.08	0.00
TRINITY_DN381982_c2_g1	0.00	0.00	12.80	0.00	56.71	0.00	0.00	0.00	0.00	0.00
TRINITY_DN381982_c2_g2	0.00	0.00	0.00	0.00	0.00	16.86	0.00	0.00	0.00	0.00
TRINITY_DN381982_c3_g2	0.00	0.00	7.02	4.21	7.03	0.00	0.00	0.00	19.67	0.00
TRINITY_DN381982_c6_g1	0.00	0.00	0.00	0.00	0.00	0.00	0.00	0.00	0.00	0.00
TRINITY_DN381982_c7_g1	0.00	0.00	0.00	0.00	0.00	0.00	0.00	0.00	0.00	0.00
TRINITY_DN381982_c8_g1	0.00	0.00	0.00	3.97	6.63	0.00	0.00	0.00	0.00	0.00
TRINITY_DN381983_c0_g1	0.00	0.00	0.00	0.00	17.21	0.00	0.00	0.00	0.00	0.00
TRINITY_DN381984_c0_g1	0.00	15.26	0.00	0.00	37.31	0.00	8.25	0.00	17.36	0.00
TRINITY_DN381986_c0_g1	0.00	0.00	0.00	5.21	0.00	8.81	7.77	0.00	8.16	0.00
TRINITY_DN381988_c0_g1	7.81	0.00	9.18	0.00	27.82	0.00	0.00	0.00	20.95	0.00
TRINITY_DN381988_c1_g1	0.00	0.00	0.00	0.00	0.00	0.00	0.00	0.00	0.00	0.00
TRINITY_DN381989_c0_g1	0.00	6.13	7.45	0.00	0.00	0.00	0.00	0.00	6.97	0.00
TRINITY_DN381989_c1_g1	0.00	0.00	0.00	0.00	0.00	0.00	0.00	0.00	0.00	0.00
TRINITY_DN38198_c0_g1	0.00	0.00	29.20	7.80	4.16	0.00	5.60	0.00	11.66	0.00
TRINITY_DN38198_c0_g2	0.00	8.11	20.34	1.78	8.46	0.00	0.00	0.00	2.76	2.61
TRINITY_DN38198_c0_g3	0.00	0.00	0.00	0.00	6.74	0.00	0.00	0.00	0.00	0.00
TRINITY_DN38198_c1_g1	0.00	0.00	0.00	0.00	0.00	0.00	0.00	0.00	0.00	0.00
TRINITY_DN38198_c2_g1	0.00	0.00	0.00	0.00	0.00	0.00	0.00	0.00	0.00	0.00
TRINITY_DN38198_c3_g1	0.00	6.91	0.00	0.00	8.46	8.48	0.00	0.00	0.00	0.00
TRINITY_DN38198_c3_g2	0.00	0.00	6.44	0.00	2.19	6.45	0.00	1.96	11.62	0.00
TRINITY_DN381990_c0_g1	0.00	0.00	0.00	2.82	11.70	0.00	0.00	0.00	8.81	0.00
TRINITY_DN381991_c0_g1	0.00	0.00	0.00	0.00	0.00	0.00	0.00	0.00	0.00	0.00
TRINITY_DN381991_c1_g1	0.00	0.00	17.14	25.62	0.00	0.00	0.00	0.00	0.00	0.00
TRINITY_DN381992_c0_g1	0.00	0.00	0.00	10.41	0.00	0.00	0.00	0.00	0.00	0.00
TRINITY_DN381994_c0_g1	0.00	0.00	0.00	0.00	0.00	0.00	0.00	0.00	0.00	0.00
TRINITY_DN381994_c0_g2	0.00	0.00	0.00	0.00	0.00	0.00	0.00	0.00	0.00	0.00
TRINITY_DN381994_c0_g5	0.00	0.00	0.00	0.00	0.00	0.00	0.00	0.00	0.00	0.00
TRINITY_DN381994_c0_g6	0.00	0.00	0.00	8.07	0.00	13.64	0.00	0.00	0.00	0.00
TRINITY_DN381994_c2_g1	0.00	0.00	0.00	0.00	0.00	0.00	0.00	0.00	0.00	0.00
TRINITY_DN381994_c4_g1	0.00	0.00	5.47	1.67	2.77	5.48	0.00	4.95	5.21	0.00
TRINITY_DN381996_c0_g1	0.00	0.00	0.00	0.00	0.00	0.00	0.00	0.00	0.00	0.00
TRINITY_DN381997_c0_g1	0.00	0.00	0.00	0.00	0.00	0.00	0.00	0.00	0.00	0.00
TRINITY_DN381997_c0_g2	0.00	0.00	0.00	0.00	0.00	32.52	0.00	0.00	30.35	0.00
TRINITY_DN381998_c0_g1	0.00	0.00	0.00	5.69	7.09	0.00	0.00	2.12	2.22	0.00
TRINITY_DN381999_c1_g1	0.00	0.00	0.00	0.00	0.00	0.00	0.00	0.00	25.62	0.00
TRINITY_DN38199_c0_g1	3.15	91.15	73.18	67.38	169.77	65.90	40.24	53.88	299.15	11.67
TRINITY_DN3819_c0_g1	1.03	26.00	9.38	16.97	36.98	19.58	13.95	18.88	120.29	4.01
TRINITY_DN3819_c1_g1	0.00	4.18	5.08	0.00	6.18	0.00	0.00	0.00	0.00	0.00
TRINITY_DN3819_c2_g1	0.00	0.00	0.00	0.00	0.00	0.00	0.00	0.00	0.00	0.00
TRINITY_DN3819_c7_g1	0.00	25.98	18.71	22.01	0.00	0.00	0.00	0.00	17.81	78.08
TRINITY_DN381_c0_g1	0.00	0.00	0.00	0.00	0.00	0.00	0.00	0.00	16.41	0.00
TRINITY_DN382000_c0_g1	0.00	0.00	4.89	0.00	6.68	0.00	1.50	1.51	7.86	0.00
TRINITY_DN382001_c0_g1	0.00	0.00	0.00	0.00	0.00	0.00	0.00	0.00	0.00	0.00
TRINITY_DN382001_c0_g2	0.00	2.99	0.00	2.20	3.64	0.00	3.28	0.00	3.41	0.00
TRINITY_DN382002_c0_g1	0.00	0.00	0.00	0.00	11.03	44.13	0.00	0.00	0.00	0.00
TRINITY_DN382002_c0_g2	0.00	0.00	7.46	3.04	0.00	4.98	0.00	4.52	0.00	0.00
TRINITY_DN382002_c1_g1	0.00	0.00	0.00	0.00	0.00	17.72	0.00	0.00	33.11	0.00
TRINITY_DN382002_c2_g1	0.00	0.00	0.00	0.00	11.60	0.00	0.00	0.00	0.00	0.00
TRINITY_DN382003_c0_g1	0.00	0.00	0.00	0.00	0.00	0.00	0.00	0.00	0.00	0.00
TRINITY_DN382003_c1_g1	0.00	0.00	0.00	0.00	0.00	0.00	0.00	0.00	5.83	0.00
TRINITY_DN382003_c2_g1	0.00	0.00	0.00	0.00	0.00	0.00	0.00	0.00	0.00	0.00
TRINITY_DN382003_c3_g1	0.00	10.45	25.16	15.17	0.00	0.00	0.00	0.00	0.00	0.00
TRINITY_DN382005_c0_g1	0.00	0.00	0.00	0.00	0.00	0.00	0.00	0.00	0.00	0.00
TRINITY_DN382005_c0_g2	0.00	0.00	0.00	8.02	0.00	0.00	0.00	0.00	0.00	0.00
TRINITY_DN382005_c0_g3	0.00	0.00	0.00	0.00	0.00	0.00	0.00	0.00	0.00	0.00
TRINITY_DN382005_c0_g6	0.00	0.00	0.00	7.69	0.00	0.00	0.00	0.00	24.18	11.35
TRINITY_DN382007_c0_g1	0.00	0.00	0.00	2.70	0.00	0.00	0.00	0.00	8.44	0.00
TRINITY_DN382007_c1_g2	0.00	0.00	0.00	0.00	0.00	0.00	0.00	0.00	0.00	0.00
TRINITY_DN382007_c2_g1	0.00	0.00	3.64	0.00	3.67	0.00	0.00	0.00	0.00	0.00
TRINITY_DN382007_c4_g1	0.00	0.00	35.52	0.00	0.00	0.00	0.00	0.00	67.41	0.00
TRINITY_DN382007_c5_g1	0.00	0.00	0.00	0.00	0.00	0.00	0.00	1.39	4.34	0.00
TRINITY_DN382007_c6_g1	0.00	0.00	0.00	0.00	0.00	0.00	0.00	18.17	0.00	0.00
TRINITY_DN382008_c1_g1	0.00	0.00	9.18	5.48	9.27	9.30	0.00	0.00	25.89	0.00
TRINITY_DN382009_c0_g1	0.00	0.00	0.00	6.34	0.00	0.00	0.00	0.00	0.00	0.00
TRINITY_DN382009_c1_g1	0.00	0.00	55.08	0.00	0.00	0.00	0.00	0.00	0.00	0.00
TRINITY_DN38200_c0_g1	0.00	0.00	0.00	0.00	0.00	0.00	0.00	0.00	4.13	0.00
TRINITY_DN38200_c1_g1	0.00	0.00	23.62	9.40	7.56	7.61	0.00	0.00	0.00	0.00
TRINITY_DN38200_c1_g2	0.00	0.00	0.00	0.06	0.00	0.00	1.33	0.00	0.00	0.00
TRINITY_DN38200_c1_g3	0.00	0.00	0.00	0.00	0.00	0.00	0.00	0.00	0.00	0.00
TRINITY_DN38200_c1_g4	0.00	0.00	0.00	17.68	0.00	0.00	8.82	0.00	18.60	0.00
TRINITY_DN38200_c1_g5	0.00	0.00	0.00	15.61	0.00	0.00	0.00	0.00	12.28	0.00
TRINITY_DN38200_c2_g1	0.00	0.00	0.00	0.00	0.00	0.00	0.00	0.00	0.00	0.00
TRINITY_DN38200_c3_g1	0.00	0.00	0.00	0.00	0.00	0.00	0.00	0.00	0.00	0.00
TRINITY_DN382010_c0_g1	0.00	0.00	0.00	0.00	0.00	0.00	0.00	0.00	0.00	0.00
TRINITY_DN382010_c1_g1	0.00	0.00	16.69	0.00	0.00	0.00	0.00	0.00	0.00	0.00
TRINITY_DN382011_c0_g1	0.00	0.00	0.00	0.00	0.00	0.00	0.00	0.00	0.00	0.00
TRINITY_DN382011_c1_g1	0.00	0.00	11.87	0.00	4.36	0.00	0.00	0.00	4.07	0.00
TRINITY_DN382011_c2_g1	0.00	0.00	0.00	49.88	0.00	0.00	14.75	0.00	15.68	14.70
TRINITY_DN382012_c0_g2	0.00	0.00	18.85	0.00	0.00	0.00	0.00	0.00	0.00	0.00
TRINITY_DN382013_c0_g1	0.00	0.00	0.00	0.00	0.00	8.14	0.00	0.00	22.60	0.00
TRINITY_DN382014_c0_g1	0.00	0.00	0.00	8.97	0.00	9.97	4.47	0.00	18.56	0.00
TRINITY_DN382017_c0_g1	0.00	0.00	0.00	0.00	24.66	0.00	21.68	0.00	57.15	0.00
TRINITY_DN382018_c0_g1	0.00	0.00	0.00	0.00	0.00	0.00	0.00	0.00	0.00	0.00
TRINITY_DN382019_c1_g1	0.00	0.00	0.00	0.00	0.00	18.36	0.00	0.00	0.00	0.00
TRINITY_DN382019_c2_g1	0.00	0.00	0.00	8.02	0.00	0.00	0.00	0.00	0.00	0.00
TRINITY_DN38201_c0_g1	0.00	1.27	8.21	2.76	12.66	2.06	2.52	0.40	4.19	2.79
TRINITY_DN38201_c0_g2	0.75	12.84	60.46	12.63	99.90	25.94	4.72	11.52	44.37	4.20
TRINITY_DN38201_c0_g3	1.66	0.00	0.00	12.03	4.86	6.18	0.00	2.42	10.01	0.00
TRINITY_DN38201_c0_g4	0.00	0.00	0.00	0.00	12.06	0.00	0.00	5.31	11.28	0.00
TRINITY_DN38201_c1_g1	3.39	13.35	36.36	46.60	122.09	12.19	3.66	21.56	125.51	17.99
TRINITY_DN382020_c0_g1	0.00	0.00	0.00	9.66	14.64	2.86	2.62	0.00	5.52	0.00
TRINITY_DN382021_c0_g1	0.00	0.00	0.00	0.00	0.00	1.81	0.00	0.00	3.48	0.00
TRINITY_DN382021_c1_g1	0.00	0.00	0.00	0.00	0.00	0.00	0.00	0.00	0.00	0.00
TRINITY_DN382022_c0_g1	0.00	0.00	0.00	7.17	5.96	0.00	0.00	0.00	0.00	0.00
TRINITY_DN382023_c0_g1	0.00	0.00	0.00	0.00	0.00	0.00	0.00	0.00	0.00	0.00
TRINITY_DN382024_c0_g1	0.00	0.00	0.00	0.00	0.00	0.00	0.00	0.00	0.00	0.00
TRINITY_DN382024_c0_g2	0.00	0.00	0.00	4.68	0.00	0.00	6.99	0.00	0.00	0.00
TRINITY_DN382024_c0_g4	0.00	0.00	0.00	0.00	21.19	0.00	0.00	0.00	0.00	0.00
TRINITY_DN382024_c1_g1	0.00	0.00	0.00	0.00	0.00	0.00	0.00	0.00	0.00	0.00
TRINITY_DN382024_c2_g1	0.00	0.00	0.00	0.00	0.00	0.00	0.00	0.00	0.00	0.00
TRINITY_DN382024_c4_g1	0.00	0.00	0.00	0.00	0.00	0.00	0.00	0.00	0.00	0.00
TRINITY_DN382025_c0_g1	0.00	0.00	0.00	0.00	0.00	0.00	0.00	0.00	0.00	0.00
TRINITY_DN382026_c0_g1	0.00	0.00	0.00	0.00	0.00	0.00	0.00	0.00	0.00	0.00
TRINITY_DN382026_c1_g1	0.00	0.00	7.31	0.00	0.00	0.00	0.00	0.00	0.00	0.00
TRINITY_DN382027_c0_g2	0.00	0.73	0.00	0.00	0.00	1.76	0.00	0.00	0.00	0.00
TRINITY_DN382028_c0_g1	0.00	0.00	3.00	4.07	3.37	3.68	0.77	0.00	5.95	0.00
TRINITY_DN382029_c0_g1	0.00	0.00	0.00	0.00	16.32	0.00	0.00	0.00	0.00	0.00
TRINITY_DN38202_c0_g1	0.00	1.52	0.00	0.00	0.00	0.00	0.00	0.00	0.00	0.00
TRINITY_DN38202_c11_g1	0.00	2.83	0.00	0.00	0.00	0.00	1.49	0.00	3.33	0.00
TRINITY_DN38202_c13_g1	0.00	0.00	0.00	8.23	0.00	0.00	0.00	0.00	0.00	0.00
TRINITY_DN38202_c14_g1	0.00	0.00	0.00	0.00	0.00	0.00	0.00	0.00	0.00	0.00
TRINITY_DN38202_c1_g1	1.78	0.00	19.07	24.51	68.11	2.82	5.91	8.43	45.70	22.63
TRINITY_DN38202_c1_g2	0.00	0.00	0.00	0.00	0.00	0.00	0.00	0.00	0.00	0.00
TRINITY_DN38202_c8_g1	0.00	0.00	0.00	0.00	0.00	37.08	0.00	0.00	0.00	0.00
TRINITY_DN382030_c0_g1	0.00	0.00	0.00	0.00	16.66	0.00	0.00	0.00	7.74	0.00
TRINITY_DN382030_c0_g2	0.00	0.00	0.00	0.00	0.00	0.00	0.00	0.00	0.00	0.00
TRINITY_DN382032_c0_g1	0.00	3.94	0.00	2.89	0.00	0.00	0.00	0.00	0.00	0.00
TRINITY_DN382032_c1_g1	0.00	0.00	0.00	0.00	0.00	0.00	0.00	0.00	0.00	0.00
TRINITY_DN382033_c0_g1	0.00	0.00	20.98	2.54	4.22	0.00	0.00	0.00	0.00	0.00
TRINITY_DN382035_c0_g2	0.00	0.00	0.00	0.00	0.00	0.00	0.00	0.00	0.00	0.00
TRINITY_DN382035_c0_g3	0.00	0.00	0.00	0.00	0.00	0.00	0.00	0.00	0.00	0.00
TRINITY_DN382035_c1_g1	0.00	0.00	0.00	0.00	6.49	0.00	0.00	0.00	6.06	0.00
TRINITY_DN382035_c4_g1	0.00	0.00	0.00	0.00	5.19	0.00	0.00	0.00	0.00	0.00
TRINITY_DN382036_c0_g1	0.00	0.00	7.31	4.38	0.00	0.00	0.00	0.00	0.00	0.00
TRINITY_DN382036_c3_g1	0.00	0.00	18.21	0.00	0.00	0.00	0.00	0.00	0.00	0.00
TRINITY_DN382036_c5_g1	0.00	0.00	0.00	0.00	0.00	0.00	0.00	0.00	0.00	0.00
TRINITY_DN382039_c1_g1	0.00	0.00	0.00	0.00	0.00	0.00	0.00	0.00	7.20	0.00
TRINITY_DN38203_c0_g1	0.00	0.00	0.00	0.00	0.89	0.00	0.00	0.00	0.00	0.00
TRINITY_DN38203_c0_g2	0.00	0.57	2.74	6.33	4.94	0.00	0.00	1.81	0.93	0.00
TRINITY_DN38203_c1_g1	0.00	4.23	21.16	15.64	21.81	6.76	5.46	8.75	70.45	0.00
TRINITY_DN38203_c1_g5	0.00	0.00	0.00	0.98	0.00	0.00	0.00	0.00	5.14	2.38
TRINITY_DN38203_c2_g2	0.00	0.00	0.00	0.00	0.00	0.00	0.00	0.00	0.00	0.00
TRINITY_DN38203_c2_g3	0.00	0.00	0.00	1.96	6.49	3.23	0.00	0.00	6.09	0.00
TRINITY_DN38203_c3_g1	0.00	0.00	0.00	0.00	0.00	0.00	0.00	1.99	0.00	0.00
TRINITY_DN38203_c4_g1	0.00	0.00	0.00	8.49	0.00	0.00	0.00	18.63	0.00	0.00
TRINITY_DN382041_c1_g1	0.00	0.00	0.00	0.00	0.00	0.00	0.00	0.00	0.00	0.00
TRINITY_DN382041_c1_g2	0.00	0.00	17.59	0.00	0.00	17.90	0.00	0.00	16.70	15.59
TRINITY_DN382041_c1_g3	0.00	0.00	24.14	0.00	0.00	0.00	0.00	0.00	0.00	0.00
TRINITY_DN382041_c2_g1	0.00	0.00	22.86	0.00	0.00	0.00	0.00	0.00	0.00	0.00
TRINITY_DN382042_c1_g1	0.00	0.00	14.73	0.00	0.00	0.00	0.00	0.00	14.01	0.00
TRINITY_DN382042_c6_g1	0.00	0.00	0.00	0.00	0.00	0.00	0.00	0.00	0.00	0.00
TRINITY_DN382043_c0_g1	0.00	4.97	0.00	0.00	0.00	0.00	2.74	0.00	0.10	0.00
TRINITY_DN382043_c0_g2	0.00	0.00	0.00	0.00	12.46	16.41	0.00	0.00	15.27	0.00
TRINITY_DN382043_c2_g1	0.00	0.00	0.00	23.13	0.00	0.00	0.00	0.00	36.66	34.12
TRINITY_DN382043_c3_g2	0.00	0.00	0.00	0.00	0.00	0.00	0.00	0.00	0.00	0.00
TRINITY_DN382043_c4_g1	0.00	0.00	6.59	0.00	6.76	5.27	0.00	0.00	7.62	0.00
TRINITY_DN382043_c5_g1	0.00	0.00	0.00	0.00	0.00	0.00	0.00	0.00	0.00	0.00
TRINITY_DN382045_c1_g1	0.00	0.00	0.00	0.00	0.00	0.00	0.00	0.00	0.00	0.00
TRINITY_DN382046_c0_g1	0.00	0.00	4.61	1.41	0.00	0.00	2.11	0.00	4.30	0.00
TRINITY_DN382047_c0_g1	0.00	0.00	4.00	2.43	0.00	8.05	0.00	0.00	0.00	0.00
TRINITY_DN382047_c1_g1	0.00	0.00	0.00	0.00	22.85	0.00	0.00	4.53	9.62	0.00
TRINITY_DN38204_c0_g1	0.00	5.92	7.64	1.16	8.85	4.99	2.28	1.24	10.62	0.00
TRINITY_DN38204_c0_g2	0.00	3.64	0.00	0.00	0.00	0.00	0.00	0.00	0.00	0.00
TRINITY_DN38204_c3_g2	0.00	0.00	0.00	0.00	0.13	0.00	0.00	0.00	0.00	0.00
TRINITY_DN382050_c0_g1	0.00	0.00	0.00	0.00	0.00	0.00	0.00	0.00	0.00	0.00
TRINITY_DN382051_c1_g1	0.00	0.00	0.00	0.00	0.00	0.00	0.00	0.00	0.00	0.00
TRINITY_DN382052_c0_g1	0.00	0.00	1.39	0.00	1.42	0.00	0.00	0.00	0.00	1.27
TRINITY_DN382053_c0_g1	0.00	0.00	0.00	0.00	0.00	0.00	0.00	0.00	0.00	0.00
TRINITY_DN382053_c2_g1	0.00	0.00	0.00	0.00	0.00	0.00	0.00	0.00	0.00	0.00
TRINITY_DN382053_c3_g1	0.00	0.00	0.00	0.00	0.00	0.00	0.00	0.00	0.00	0.00
TRINITY_DN382056_c1_g1	0.00	0.00	0.00	7.69	6.40	0.00	0.00	0.00	0.00	0.00
TRINITY_DN382057_c0_g1	0.00	0.00	17.49	0.00	0.00	0.00	0.00	0.00	0.00	0.00
TRINITY_DN382058_c0_g1	0.00	0.00	0.00	0.00	0.00	0.00	0.00	0.00	0.00	0.00
TRINITY_DN382058_c1_g1	0.00	0.00	0.00	0.00	0.00	0.00	0.00	0.00	0.00	0.00
TRINITY_DN382059_c0_g1	0.00	0.00	0.00	4.59	0.00	0.00	0.00	6.75	0.00	0.00
TRINITY_DN382059_c0_g2	11.25	0.00	0.00	0.00	0.00	0.00	0.00	9.22	0.00	0.00
TRINITY_DN38205_c0_g1	0.00	0.00	0.00	0.00	0.00	0.00	0.00	0.00	1.03	0.00
TRINITY_DN38205_c0_g2	0.00	0.00	0.00	0.00	0.00	0.00	0.00	0.00	0.00	0.00
TRINITY_DN38205_c0_g3	0.00	0.00	0.00	0.00	2.46	0.00	0.00	0.00	0.00	0.00
TRINITY_DN38205_c0_g4	0.00	0.00	0.00	0.00	0.00	0.00	0.00	0.00	0.00	0.00
TRINITY_DN38205_c1_g1	0.00	0.00	0.00	0.00	46.25	0.00	0.00	0.00	12.00	0.00
TRINITY_DN38205_c1_g2	0.00	0.00	8.61	0.00	0.00	0.00	0.00	0.00	0.00	0.00
TRINITY_DN38205_c1_g4	0.00	4.28	17.23	0.00	7.31	0.00	0.00	0.00	10.18	0.00
TRINITY_DN38205_c4_g1	0.00	0.00	0.00	0.00	0.00	0.00	0.00	0.00	0.00	0.00
TRINITY_DN38205_c6_g1	0.00	0.00	0.00	0.00	0.00	0.00	0.00	0.00	0.00	0.00
TRINITY_DN382061_c0_g1	0.00	0.00	0.00	0.00	0.00	0.00	0.00	0.00	0.00	0.00
TRINITY_DN382062_c0_g1	0.00	3.18	4.61	0.00	13.90	0.00	9.31	0.00	61.50	0.00
TRINITY_DN382062_c1_g1	0.00	0.00	0.00	0.00	0.00	16.88	0.00	0.00	0.00	0.00
TRINITY_DN382063_c0_g1	0.00	0.00	7.21	8.65	0.00	0.00	0.00	0.00	0.00	0.00
TRINITY_DN382064_c0_g1	0.00	0.00	11.35	0.00	0.00	15.21	0.00	0.00	0.00	0.00
TRINITY_DN382064_c1_g1	0.00	5.69	0.00	0.00	0.00	13.99	0.00	0.00	0.00	12.29
TRINITY_DN382064_c3_g1	0.00	0.00	0.00	0.00	0.00	13.05	0.00	0.00	0.00	0.00
TRINITY_DN382065_c2_g1	0.00	0.00	0.00	0.00	0.00	0.00	0.00	0.00	0.00	0.00
TRINITY_DN382067_c0_g1	0.00	0.00	0.00	0.00	45.72	0.00	0.00	0.00	0.00	0.00
TRINITY_DN382067_c1_g4	0.00	0.00	0.00	4.81	0.00	0.00	0.00	0.00	0.00	0.00
TRINITY_DN382067_c2_g1	0.00	0.00	0.00	0.00	0.00	0.00	0.00	0.00	9.88	0.00
TRINITY_DN382067_c2_g2	12.85	0.00	0.00	0.00	29.82	0.00	0.00	0.00	0.00	0.00
TRINITY_DN382068_c1_g1	0.00	0.00	0.00	0.00	0.00	0.00	0.00	0.00	0.00	0.00
TRINITY_DN382069_c0_g1	0.00	0.00	0.00	0.00	0.00	0.00	0.00	0.00	0.00	0.00
TRINITY_DN382071_c0_g1	0.00	0.00	0.00	3.41	0.00	5.69	0.00	0.00	21.13	5.02
TRINITY_DN382072_c0_g1	0.00	0.00	0.00	0.00	0.00	0.00	0.00	0.00	0.00	0.00
TRINITY_DN382072_c0_g2	0.00	0.00	0.00	0.00	0.00	0.00	0.00	0.00	0.00	0.00
TRINITY_DN382072_c1_g1	0.00	0.00	0.00	7.07	0.00	0.00	0.00	10.56	22.26	0.00
TRINITY_DN382072_c2_g1	0.00	0.00	0.00	0.00	0.00	0.00	0.00	0.00	0.00	0.00
TRINITY_DN382074_c0_g1	0.00	0.00	0.00	0.00	0.00	0.00	0.00	0.00	0.00	0.00
TRINITY_DN382074_c1_g1	0.00	0.00	0.00	0.00	7.48	0.00	0.00	0.00	0.00	0.00
TRINITY_DN382075_c0_g1	0.00	11.78	0.00	0.00	0.00	0.00	0.00	0.00	0.00	0.00
TRINITY_DN382075_c0_g2	0.00	0.00	0.00	0.00	0.00	0.00	0.00	0.00	4.93	7.60
TRINITY_DN382075_c2_g1	0.00	0.00	0.00	0.00	39.27	0.00	0.00	0.00	0.00	0.00
TRINITY_DN382076_c0_g1	0.00	0.00	0.00	0.00	0.00	0.00	0.00	0.00	23.50	0.00
TRINITY_DN382076_c0_g2	0.00	35.08	0.00	0.00	0.00	0.00	0.00	0.00	0.00	6.31
TRINITY_DN382077_c0_g1	0.00	0.00	0.00	0.00	0.00	0.00	0.00	0.00	0.00	0.00
TRINITY_DN382077_c1_g1	0.00	0.00	0.00	0.00	0.00	0.00	0.00	0.00	0.00	0.00
TRINITY_DN382078_c0_g1	0.00	0.00	0.00	0.00	6.15	0.00	0.00	0.00	0.00	0.00
TRINITY_DN382079_c0_g1	0.00	0.00	0.00	0.00	0.00	0.00	0.00	0.00	0.00	0.00
TRINITY_DN382079_c0_g2	0.00	0.00	0.00	0.00	0.00	0.00	0.00	0.00	0.00	0.00
TRINITY_DN382079_c11_g1	0.00	0.00	0.00	0.00	0.00	0.00	0.00	0.00	0.00	0.00
TRINITY_DN382079_c12_g1	0.00	0.00	0.00	0.00	0.00	0.00	0.00	0.00	0.00	0.00
TRINITY_DN382079_c14_g1	0.00	0.00	0.00	0.00	4.70	0.00	0.00	0.00	0.00	0.00
TRINITY_DN382079_c1_g1	0.00	13.12	0.00	0.00	0.00	0.00	0.00	0.00	0.00	0.00
TRINITY_DN382079_c1_g2	0.00	0.00	0.00	0.00	0.00	11.03	0.00	0.00	10.24	0.00
TRINITY_DN382079_c4_g1	0.00	33.77	0.00	0.00	0.00	13.73	0.00	12.18	25.62	0.00
TRINITY_DN382079_c7_g1	0.00	0.00	0.00	0.00	0.00	14.76	0.00	13.13	0.00	0.00
TRINITY_DN382079_c8_g1	0.00	0.00	0.00	0.00	4.25	0.00	0.00	0.00	11.91	0.00
TRINITY_DN382079_c9_g1	0.00	1.71	6.91	1.06	4.23	3.46	4.76	0.00	9.51	0.00
TRINITY_DN38207_c0_g1	0.00	6.67	0.00	4.84	0.00	0.00	0.00	0.00	0.00	0.00
TRINITY_DN382080_c1_g1	0.00	0.00	0.00	0.00	11.39	0.00	0.00	0.00	0.00	0.00
TRINITY_DN382082_c0_g1	0.00	0.00	0.00	0.00	30.48	0.00	0.00	0.00	14.13	0.00
TRINITY_DN382083_c0_g1	0.00	0.00	0.00	0.00	0.00	0.00	0.00	0.00	0.00	0.00
TRINITY_DN382084_c0_g1	0.00	0.00	6.03	0.00	6.78	13.67	12.13	0.00	16.92	0.00
TRINITY_DN382084_c2_g1	0.00	0.00	0.00	0.00	0.00	0.00	0.00	0.00	0.00	0.00
TRINITY_DN382085_c0_g1	0.00	0.00	0.00	0.00	8.19	8.15	3.77	0.00	11.76	0.00
TRINITY_DN382085_c0_g2	0.00	0.00	0.00	0.00	0.00	0.00	0.00	0.00	0.00	0.00
TRINITY_DN382085_c0_g3	0.00	0.00	8.52	5.09	0.41	17.72	0.00	7.52	0.00	0.00
TRINITY_DN382085_c3_g1	0.00	10.94	22.60	8.09	0.00	3.77	1.73	1.73	19.91	0.00
TRINITY_DN382085_c4_g1	0.00	0.00	0.00	0.00	0.00	0.00	0.00	0.00	0.00	0.00
TRINITY_DN382085_c5_g1	0.00	0.00	0.00	0.00	0.00	0.00	0.00	0.00	0.00	0.00
TRINITY_DN382085_c7_g1	0.00	0.00	0.00	0.00	0.00	0.00	0.00	0.00	10.12	0.00
TRINITY_DN382086_c0_g1	0.00	0.00	7.49	0.00	15.04	0.00	0.00	0.00	14.00	0.00
TRINITY_DN382086_c2_g1	0.00	0.00	0.00	0.00	0.00	0.00	0.00	0.00	0.00	0.00
TRINITY_DN382086_c3_g1	0.00	0.00	0.00	0.00	0.00	0.00	0.00	0.00	13.50	0.00
TRINITY_DN382086_c4_g1	0.00	0.00	0.00	0.00	0.00	0.00	0.00	0.00	0.00	3.24
TRINITY_DN382087_c0_g1	0.00	0.00	0.00	0.00	7.52	0.00	0.00	0.00	0.00	0.00
TRINITY_DN382088_c0_g1	0.00	0.00	0.00	0.00	0.00	0.00	0.00	0.00	0.00	0.00
TRINITY_DN382089_c0_g1	0.00	0.00	0.00	0.00	0.00	0.00	0.00	5.18	0.00	0.00
TRINITY_DN382089_c2_g1	0.00	0.00	0.00	0.00	0.00	0.00	0.00	0.00	0.00	0.00
TRINITY_DN38208_c0_g1	0.00	0.00	0.00	0.00	20.16	0.00	0.00	0.00	54.50	0.00
TRINITY_DN38208_c0_g2	0.00	0.00	0.00	2.25	0.00	0.00	0.00	0.00	0.00	0.00
TRINITY_DN382090_c0_g1	0.00	0.00	0.00	0.00	5.86	0.00	0.00	0.00	5.48	0.00
TRINITY_DN382090_c1_g1	0.00	0.00	0.00	0.00	0.00	0.00	0.00	0.00	0.00	0.00
TRINITY_DN382091_c1_g1	0.00	0.00	11.02	4.84	0.00	0.00	0.00	2.91	9.11	0.00
TRINITY_DN382092_c0_g1	0.00	0.00	0.00	0.00	2.89	2.86	0.00	0.00	4.69	0.00
TRINITY_DN382092_c0_g2	0.00	0.00	0.00	1.74	0.00	1.41	0.00	0.00	1.74	0.00
TRINITY_DN382096_c0_g2	0.00	6.45	1.55	0.95	3.17	6.20	0.00	5.74	0.00	2.84
TRINITY_DN382096_c1_g1	0.00	0.00	0.00	0.00	0.00	0.00	0.00	0.00	0.00	0.00
TRINITY_DN382096_c1_g2	0.00	0.00	0.00	11.12	19.09	0.00	0.00	0.00	0.00	0.00
TRINITY_DN382096_c3_g1	0.00	0.00	0.00	0.00	0.00	3.61	0.00	0.00	0.00	0.00
TRINITY_DN382096_c4_g1	0.00	0.00	0.00	0.00	0.00	0.00	0.00	0.00	16.21	0.00
TRINITY_DN382096_c5_g1	0.00	0.00	0.00	0.00	0.00	0.00	0.00	0.00	0.00	0.00
TRINITY_DN382096_c6_g1	0.00	3.12	0.00	0.00	22.81	3.79	0.00	0.00	7.12	0.00
TRINITY_DN382098_c0_g1	0.00	0.00	4.97	0.00	0.00	0.00	0.00	0.00	0.00	0.00
TRINITY_DN382099_c0_g1	0.00	0.00	5.18	2.41	10.59	12.09	0.00	1.59	26.60	0.00
TRINITY_DN382099_c0_g2	0.00	14.69	8.89	0.00	0.00	0.00	0.00	0.00	0.00	0.00
TRINITY_DN382099_c0_g3	0.00	0.00	0.00	0.00	0.00	0.00	0.00	0.00	10.44	0.00
TRINITY_DN382099_c0_g4	0.00	0.00	0.00	3.27	0.00	0.00	0.00	0.00	0.00	1.78
TRINITY_DN382099_c1_g1	0.00	0.00	0.00	0.00	0.00	0.00	0.00	0.00	12.36	0.00
TRINITY_DN382099_c3_g1	0.00	0.00	5.12	3.09	0.00	0.00	0.00	0.00	0.00	0.00
TRINITY_DN382099_c4_g1	0.00	0.00	0.00	0.00	0.00	0.00	0.00	0.00	0.00	0.00
TRINITY_DN382099_c5_g1	0.00	0.00	8.22	0.00	0.00	0.00	0.00	0.00	7.69	0.00
TRINITY_DN38209_c0_g1	4.59	53.19	97.60	83.02	173.18	85.45	34.25	40.97	208.04	1.03
TRINITY_DN38209_c0_g2	0.00	0.00	0.00	0.00	0.00	0.00	0.00	0.00	0.00	0.00
TRINITY_DN38209_c1_g1	0.78	13.66	16.52	17.00	0.00	8.89	0.00	6.68	24.33	0.82
TRINITY_DN38209_c1_g2	0.00	22.48	22.49	25.93	19.39	9.14	0.00	11.15	61.06	0.00
TRINITY_DN38209_c1_g3	0.00	0.00	3.18	9.70	0.00	0.00	14.49	2.86	12.07	0.00
TRINITY_DN38209_c2_g1	0.00	0.00	14.33	3.18	28.77	19.23	0.00	0.00	5.69	0.00
TRINITY_DN38209_c2_g2	0.00	0.00	0.00	0.00	0.00	0.00	0.00	0.00	0.00	0.00
TRINITY_DN38209_c3_g1	0.00	0.00	0.00	0.00	0.00	0.00	0.00	4.94	0.00	0.00
TRINITY_DN38209_c5_g1	0.00	5.25	0.00	0.00	0.00	0.00	11.46	11.25	5.98	0.00
TRINITY_DN38209_c7_g1	0.00	3.44	4.14	0.00	2.11	6.22	1.90	7.58	23.85	1.88
TRINITY_DN38209_c7_g2	0.00	0.00	8.74	10.46	0.00	0.00	0.00	0.00	0.00	0.00
TRINITY_DN38209_c9_g1	0.00	0.00	0.00	0.00	0.00	0.00	0.00	0.00	0.00	0.00
TRINITY_DN3820_c0_g1	0.00	0.00	0.00	0.00	0.00	0.00	0.00	0.00	0.00	0.00
TRINITY_DN3820_c0_g2	0.00	7.76	18.74	16.83	0.00	0.00	0.00	16.62	70.67	8.33
TRINITY_DN3820_c1_g1	0.00	71.56	90.69	106.69	140.72	35.68	63.99	19.42	322.70	1.53
TRINITY_DN3820_c1_g2	2.03	82.02	159.76	29.36	58.99	50.37	30.11	50.85	319.86	3.68
TRINITY_DN3820_c1_g3	2.09	11.69	30.82	31.89	88.70	21.96	0.00	16.94	79.93	7.56
TRINITY_DN3820_c2_g1	0.00	0.00	0.00	0.00	0.00	0.00	0.00	0.00	0.00	0.00
TRINITY_DN3820_c3_g2	0.00	5.17	0.00	0.00	7.88	0.00	0.00	6.82	5.88	0.00
TRINITY_DN3820_c4_g1	0.00	5.49	57.03	7.91	19.64	0.00	0.00	0.00	0.00	0.00
TRINITY_DN3820_c7_g1	0.00	0.00	0.00	0.00	0.00	0.00	0.00	0.00	0.00	0.00
TRINITY_DN382101_c0_g1	0.00	0.00	15.60	9.31	31.31	39.35	0.00	0.00	29.10	0.00
TRINITY_DN382101_c1_g1	0.00	0.00	0.00	1.62	0.00	0.00	1.21	0.00	0.00	0.00
TRINITY_DN382101_c1_g2	0.00	0.00	0.00	0.00	0.00	0.00	0.00	0.00	0.00	0.00
TRINITY_DN382101_c1_g3	0.00	0.00	15.23	0.00	0.00	4.20	0.00	0.00	0.00	0.00
TRINITY_DN382103_c0_g1	0.00	0.00	0.00	0.00	0.00	0.00	0.00	0.00	0.00	0.00
TRINITY_DN382103_c0_g2	0.00	0.00	2.65	2.05	2.99	5.31	2.42	0.00	23.72	0.00
TRINITY_DN382104_c1_g1	0.00	0.00	0.00	0.00	0.00	0.00	0.00	0.00	18.80	0.00
TRINITY_DN382105_c0_g1	0.00	0.00	0.00	3.73	0.00	0.00	0.00	0.00	9.64	0.00
TRINITY_DN382106_c0_g1	0.00	0.00	33.10	9.98	34.09	16.86	0.00	14.99	93.25	0.00
TRINITY_DN382106_c1_g1	0.00	0.00	0.00	0.00	0.00	0.00	0.00	0.00	0.00	0.00
TRINITY_DN382107_c0_g1	0.00	0.00	0.00	0.00	0.00	0.00	0.00	0.00	14.01	0.00
TRINITY_DN382107_c0_g2	0.00	2.21	6.64	3.27	1.36	3.98	0.00	0.00	19.85	0.00
TRINITY_DN382108_c0_g1	0.00	0.00	0.00	0.00	7.60	0.00	0.00	0.00	0.00	0.00
TRINITY_DN382109_c3_g1	0.00	0.00	0.00	0.00	0.00	0.00	0.00	0.00	0.00	0.00
TRINITY_DN38210_c0_g1	0.00	40.74	0.00	11.33	15.13	14.99	15.71	17.27	0.00	0.00
TRINITY_DN38210_c0_g2	0.00	0.00	0.00	0.00	0.00	0.00	0.00	0.00	0.00	0.00
TRINITY_DN38210_c0_g3	0.00	0.00	0.00	0.00	0.00	14.76	0.00	0.00	25.73	0.00
TRINITY_DN38210_c1_g1	0.00	0.00	0.00	12.57	0.00	0.00	12.70	0.00	34.35	0.00
TRINITY_DN38210_c3_g1	0.00	0.00	0.00	0.00	0.00	0.00	0.00	0.00	6.50	0.00
TRINITY_DN382110_c0_g1	0.00	0.00	0.00	0.00	0.00	0.00	0.00	0.00	0.00	0.00
TRINITY_DN382111_c0_g1	0.00	0.00	0.00	3.24	0.00	0.00	0.00	0.00	5.03	0.00
TRINITY_DN382112_c0_g1	0.00	0.00	0.00	0.00	0.00	0.00	0.00	0.00	7.74	0.00
TRINITY_DN382113_c0_g1	0.00	0.00	0.00	3.39	0.00	19.47	0.00	0.00	13.19	0.00
TRINITY_DN382113_c0_g2	0.00	0.00	19.70	4.79	0.00	0.00	0.00	0.00	7.43	0.00
TRINITY_DN382114_c0_g1	0.00	0.00	0.00	0.00	5.17	0.00	0.00	0.00	0.00	0.00
TRINITY_DN382114_c2_g1	0.00	0.00	0.00	0.00	0.00	0.00	0.00	0.00	0.00	0.00
TRINITY_DN382115_c1_g1	0.00	0.00	18.98	2.87	23.82	4.77	4.29	0.00	22.23	4.22
TRINITY_DN382116_c0_g1	0.00	0.00	0.00	0.00	21.53	0.00	0.00	0.00	5.03	4.78
TRINITY_DN382116_c10_g1	0.00	0.00	0.00	0.00	0.00	0.00	0.00	0.00	0.00	0.00
TRINITY_DN382116_c2_g1	0.00	0.00	0.00	0.00	0.00	0.00	0.00	0.00	0.00	0.00
TRINITY_DN382116_c3_g1	0.00	0.00	0.00	0.00	0.00	0.00	0.00	0.00	0.00	0.00
TRINITY_DN382116_c4_g1	0.00	0.00	21.03	2.13	3.61	0.00	0.00	0.00	3.35	0.00
TRINITY_DN382116_c4_g2	0.00	0.00	0.00	0.00	0.00	0.00	0.00	0.00	0.00	0.00
TRINITY_DN382116_c5_g1	0.00	0.00	0.00	0.00	0.00	17.53	0.00	0.00	0.00	0.00
TRINITY_DN382116_c7_g1	0.00	0.00	0.00	0.00	0.00	0.00	0.00	0.00	0.00	0.00
TRINITY_DN382116_c9_g1	0.00	0.00	0.00	0.00	0.00	0.00	0.00	0.00	34.65	0.00
TRINITY_DN382118_c0_g1	0.00	0.00	0.00	0.00	14.78	0.00	0.00	0.00	0.00	0.00
TRINITY_DN382118_c0_g2	0.00	0.00	0.00	9.11	0.00	0.00	0.00	0.00	24.35	0.00
TRINITY_DN38211_c0_g1	2.07	19.19	21.26	43.08	27.04	10.26	8.63	7.59	124.29	0.00
TRINITY_DN38211_c0_g2	0.00	5.10	0.00	0.00	0.00	0.00	0.00	5.47	11.61	0.00
TRINITY_DN382122_c0_g1	0.00	0.00	0.00	0.00	0.00	0.00	0.00	0.00	0.00	0.00
TRINITY_DN382122_c1_g1	9.10	0.00	0.00	0.00	0.00	0.00	0.00	0.00	31.83	0.00
TRINITY_DN382122_c5_g1	0.00	0.00	0.00	0.00	0.00	0.00	0.00	0.00	25.08	0.00
TRINITY_DN382122_c7_g1	0.00	0.00	0.00	0.00	33.95	0.00	0.00	0.00	0.00	0.00
TRINITY_DN382122_c9_g1	0.00	0.00	0.00	0.00	0.00	0.00	0.00	0.00	0.00	0.00
TRINITY_DN382123_c0_g1	0.00	0.00	0.00	0.00	0.00	0.00	0.00	0.00	0.00	0.00
TRINITY_DN382123_c3_g1	0.00	0.00	0.00	0.00	0.00	0.00	0.00	0.00	17.66	0.00
TRINITY_DN382124_c1_g1	0.00	0.00	0.00	0.00	0.00	0.00	0.00	0.00	0.00	0.00
TRINITY_DN382126_c0_g1	0.00	0.00	2.32	0.00	0.00	0.00	0.00	0.00	8.89	0.00
TRINITY_DN382127_c0_g1	0.00	0.00	12.82	0.00	0.00	0.00	0.00	0.00	12.18	0.00
TRINITY_DN38212_c0_g1	0.00	0.00	0.00	0.00	0.00	0.00	0.00	0.00	0.00	0.00
TRINITY_DN38212_c0_g3	0.00	12.16	9.08	13.50	30.23	6.41	2.53	2.58	22.30	0.00
TRINITY_DN38212_c2_g1	0.00	0.14	2.03	4.68	0.00	0.00	0.00	0.00	0.00	0.00
TRINITY_DN382130_c0_g1	0.00	0.00	11.21	3.62	15.08	3.76	0.00	0.00	10.58	0.00
TRINITY_DN382130_c1_g1	0.00	0.00	0.00	2.53	0.00	0.00	0.00	0.00	0.00	0.00
TRINITY_DN382130_c1_g2	0.00	0.00	0.00	20.27	0.00	0.00	29.95	0.00	0.00	0.00
TRINITY_DN382130_c2_g1	0.00	5.85	43.66	11.25	23.06	0.00	0.00	10.13	0.00	0.00
TRINITY_DN382130_c3_g1	0.00	0.00	0.00	0.00	0.00	0.00	0.00	0.00	0.00	0.00
TRINITY_DN382130_c5_g1	0.00	0.00	0.00	4.36	0.00	0.00	0.00	0.00	13.61	0.00
TRINITY_DN382131_c0_g1	0.00	0.00	0.00	0.00	0.00	0.00	0.00	0.00	0.00	0.00
TRINITY_DN382131_c1_g1	0.00	0.00	0.00	0.00	0.00	7.03	0.00	6.10	0.00	0.00
TRINITY_DN382136_c0_g1	0.00	0.00	0.00	0.00	0.00	0.00	0.00	0.00	52.98	0.00
TRINITY_DN382137_c0_g1	0.00	0.00	0.00	0.00	0.00	0.00	0.00	0.00	7.50	0.00
TRINITY_DN382138_c0_g1	0.00	0.00	0.00	0.00	0.00	0.00	0.00	0.00	0.00	0.00
TRINITY_DN38213_c1_g1	0.00	0.00	0.00	0.00	0.00	0.00	0.00	0.00	12.96	0.00
TRINITY_DN38213_c1_g2	0.00	9.92	0.00	0.00	0.00	8.05	0.00	0.00	0.00	0.00
TRINITY_DN382141_c0_g1	0.77	3.66	5.27	4.88	9.05	2.63	0.00	0.82	3.42	0.00
TRINITY_DN382141_c0_g2	0.00	0.00	0.00	0.00	0.00	8.62	0.00	0.00	0.00	0.00
TRINITY_DN382141_c11_g1	0.00	0.00	0.00	0.00	18.24	0.00	0.00	0.00	0.00	0.00
TRINITY_DN382141_c1_g1	0.00	0.00	0.00	0.00	0.00	38.14	0.00	0.00	0.00	0.00
TRINITY_DN382141_c1_g2	0.00	71.77	0.00	20.78	23.52	0.00	0.00	15.70	0.00	0.00
TRINITY_DN382141_c2_g1	0.00	0.00	0.00	0.00	0.00	0.00	0.00	0.00	0.00	0.00
TRINITY_DN382141_c5_g1	0.00	13.98	0.00	0.00	0.00	0.00	0.00	15.27	43.03	0.00
TRINITY_DN382141_c6_g1	0.00	6.16	0.00	0.00	0.00	0.00	0.00	0.00	0.00	0.00
TRINITY_DN382142_c0_g1	0.00	0.00	0.00	0.00	0.00	0.00	0.00	0.00	0.00	0.00
TRINITY_DN382144_c1_g1	0.00	12.60	10.20	3.08	5.11	0.00	0.00	0.00	23.96	0.00
TRINITY_DN382145_c0_g1	0.00	0.00	0.00	2.94	0.00	2.40	2.19	0.00	2.29	0.00
TRINITY_DN382145_c1_g1	0.00	0.00	1.61	9.91	3.30	0.00	0.00	0.00	4.66	0.00
TRINITY_DN382146_c1_g1	0.00	0.00	0.00	0.00	0.00	0.00	0.00	0.00	16.56	0.00
TRINITY_DN382146_c4_g1	0.00	0.00	0.00	0.00	0.00	0.00	0.00	0.00	60.07	0.00
TRINITY_DN382147_c0_g1	0.00	0.00	0.00	14.37	24.23	0.00	0.00	0.00	7.50	0.00
TRINITY_DN382148_c0_g1	0.00	0.00	0.00	0.00	0.00	0.00	0.00	4.90	0.00	0.00
TRINITY_DN382148_c1_g1	0.00	0.00	0.00	11.33	0.00	0.00	0.00	0.00	0.00	0.00
TRINITY_DN38214_c0_g1	0.83	0.00	0.00	2.30	22.88	0.00	0.00	0.00	7.14	0.00
TRINITY_DN38214_c1_g1	0.00	4.55	0.00	0.00	0.00	0.00	0.00	0.00	0.00	0.00
TRINITY_DN38214_c1_g2	0.00	0.00	1.58	7.21	5.99	0.00	2.41	0.00	1.41	0.00
TRINITY_DN38214_c2_g1	0.00	0.00	0.00	0.00	0.00	0.00	0.00	0.00	17.50	0.00
TRINITY_DN38214_c6_g1	0.00	3.92	0.00	2.90	1.21	2.35	0.00	1.10	4.56	1.08
TRINITY_DN38214_c7_g1	0.00	0.00	33.63	0.00	0.00	0.00	0.00	0.00	0.00	0.00
TRINITY_DN38214_c9_g1	0.00	0.00	0.00	0.00	30.48	0.00	0.00	0.00	42.39	13.23
TRINITY_DN382151_c0_g1	0.00	0.00	0.00	0.00	0.00	0.00	0.00	0.00	0.00	0.00
TRINITY_DN382152_c0_g1	0.00	0.00	0.00	0.00	0.00	0.00	0.00	0.00	8.39	0.00
TRINITY_DN382152_c1_g1	0.00	0.00	0.00	10.76	5.96	0.00	0.00	0.00	0.00	0.00
TRINITY_DN382152_c2_g1	0.00	0.00	0.00	0.00	33.80	0.00	0.00	0.00	0.00	0.00
TRINITY_DN382153_c0_g1	0.00	0.00	0.00	0.00	0.00	0.00	0.00	0.00	42.77	0.00
TRINITY_DN382154_c0_g1	0.00	1.21	4.35	2.68	5.95	0.00	0.00	0.00	7.86	1.33
TRINITY_DN382155_c0_g1	0.00	0.00	0.00	0.00	0.00	0.00	0.00	0.00	0.00	0.00
TRINITY_DN382155_c0_g2	0.00	0.00	0.00	6.26	0.00	0.00	0.00	0.00	0.00	0.00
TRINITY_DN382156_c0_g1	0.00	0.00	0.00	0.00	30.99	0.00	0.00	0.00	0.00	0.00
TRINITY_DN382157_c0_g1	0.00	3.76	14.72	0.00	0.00	0.00	0.00	0.00	4.42	0.00
TRINITY_DN382157_c0_g2	0.00	1.65	1.66	0.82	16.61	0.66	0.00	1.25	8.36	1.84
TRINITY_DN382158_c0_g1	0.00	0.00	0.00	0.00	0.00	0.00	0.00	0.00	0.00	0.00
TRINITY_DN382158_c1_g1	0.00	0.00	0.00	0.00	7.45	7.50	0.00	6.52	20.80	0.00
TRINITY_DN382159_c0_g1	0.00	33.52	0.00	0.00	0.00	0.00	0.00	0.00	0.00	0.00
TRINITY_DN38215_c0_g1	0.00	13.57	0.00	4.19	47.61	0.00	0.00	0.00	19.45	0.00
TRINITY_DN38215_c0_g2	0.00	0.00	0.00	0.00	0.00	0.00	0.00	0.00	0.00	0.00
TRINITY_DN38215_c1_g1	0.00	0.00	0.00	0.00	0.00	0.00	0.00	0.00	0.00	0.00
TRINITY_DN38215_c1_g2	0.00	0.00	0.00	0.00	0.00	0.00	0.00	0.00	9.76	0.00
TRINITY_DN38215_c2_g1	0.00	0.00	0.00	0.00	0.00	6.74	0.00	0.00	0.00	0.00
TRINITY_DN38215_c3_g1	0.00	0.00	0.00	0.00	6.81	0.00	0.00	0.00	0.00	0.00
TRINITY_DN382162_c1_g1	0.00	0.00	0.00	0.00	0.00	0.00	0.00	0.00	8.64	0.00
TRINITY_DN382163_c0_g1	0.00	0.00	0.00	0.00	0.00	0.00	0.00	0.00	0.00	0.00
TRINITY_DN382164_c0_g1	0.00	0.00	0.00	8.42	0.00	0.00	0.00	0.00	0.00	0.00
TRINITY_DN382164_c0_g2	0.00	0.00	9.49	0.00	0.00	9.54	0.00	0.00	8.89	0.00
TRINITY_DN382165_c0_g2	0.00	0.00	0.00	0.00	13.32	0.00	0.00	0.00	24.73	0.00
TRINITY_DN382166_c1_g1	0.00	0.00	0.00	0.00	0.00	0.00	0.00	0.00	0.00	0.00
TRINITY_DN382167_c1_g2	0.00	0.00	0.00	0.00	26.88	0.00	0.00	0.00	0.00	0.00
TRINITY_DN382167_c2_g1	0.00	0.00	0.00	0.00	20.33	0.00	0.00	0.00	0.00	0.00
TRINITY_DN382167_c3_g1	0.00	0.00	0.00	0.00	0.00	0.00	0.00	0.00	0.00	0.00
TRINITY_DN382167_c4_g1	0.00	0.00	0.00	0.00	0.00	9.20	0.00	0.00	0.00	0.00
TRINITY_DN382168_c0_g1	0.00	0.00	0.00	0.00	0.00	0.00	0.00	0.00	0.00	0.00
TRINITY_DN382169_c2_g1	0.00	0.00	37.70	0.00	0.00	19.25	0.00	0.00	0.00	0.00
TRINITY_DN38216_c0_g1	8.29	2.33	13.72	2.68	6.63	1.90	3.58	1.07	15.52	0.00
TRINITY_DN38216_c0_g2	0.00	0.00	0.00	0.00	0.00	0.00	0.00	10.56	3.07	0.00
TRINITY_DN38216_c1_g1	0.00	0.56	1.60	0.68	10.73	0.00	0.72	2.52	16.00	0.00
TRINITY_DN38216_c2_g1	0.00	0.00	0.00	12.30	0.00	7.51	0.00	0.00	0.00	0.00
TRINITY_DN38216_c4_g1	0.00	0.00	0.00	0.00	0.00	0.00	4.00	0.00	0.00	0.00
TRINITY_DN382170_c1_g1	0.00	0.00	0.00	0.00	0.00	0.00	0.00	0.00	0.00	0.00
TRINITY_DN382171_c0_g1	0.00	0.00	0.00	0.00	0.00	0.00	0.00	0.00	0.00	0.00
TRINITY_DN382171_c4_g1	0.00	0.00	0.00	0.00	5.91	0.00	5.31	0.00	0.00	0.00
TRINITY_DN382172_c1_g1	0.00	0.00	0.00	0.00	0.00	0.00	0.00	0.00	0.00	0.00
TRINITY_DN382173_c0_g1	0.00	0.00	0.00	0.00	0.00	0.00	0.00	0.00	11.04	0.00
TRINITY_DN382173_c0_g2	0.00	0.00	0.00	0.00	0.00	0.00	0.00	0.00	0.00	0.00
TRINITY_DN382174_c0_g1	0.00	0.00	0.00	0.00	0.00	0.00	1.89	0.00	9.89	0.00
TRINITY_DN382174_c1_g1	0.00	5.90	0.00	0.00	7.20	0.00	0.00	0.00	13.42	6.37
TRINITY_DN382174_c2_g1	0.00	0.00	0.00	0.00	0.00	0.00	0.00	0.00	11.13	0.00
TRINITY_DN382176_c0_g1	0.00	0.00	0.00	0.00	0.00	0.00	5.57	0.00	0.00	0.00
TRINITY_DN382176_c0_g2	0.00	0.00	4.49	0.00	0.00	0.00	0.00	0.00	0.00	0.00
TRINITY_DN382177_c0_g1	0.00	3.38	4.09	0.00	0.00	4.12	0.00	0.00	0.00	0.00
TRINITY_DN382177_c1_g1	0.00	0.00	0.00	0.00	0.00	0.00	0.00	0.00	0.00	0.00
TRINITY_DN382178_c0_g1	0.00	0.00	4.29	0.00	17.26	0.00	3.88	0.00	12.10	0.00
TRINITY_DN382178_c0_g3	0.00	0.00	0.00	0.00	7.67	7.71	6.82	6.71	28.54	0.00
TRINITY_DN382179_c0_g1	0.00	0.00	0.00	2.19	10.96	0.00	0.00	0.00	9.00	0.00
TRINITY_DN38217_c0_g1	0.00	10.96	13.36	28.04	20.05	0.00	11.97	5.87	6.24	17.42
TRINITY_DN38217_c0_g3	0.00	15.73	12.66	19.06	25.39	12.78	0.00	0.00	83.20	0.00
TRINITY_DN38217_c1_g1	0.00	0.00	0.00	7.60	0.00	0.00	0.00	0.00	0.00	0.00
TRINITY_DN382180_c0_g1	0.00	0.00	0.00	0.00	0.00	0.00	0.00	0.00	0.00	0.00
TRINITY_DN382181_c0_g1	0.00	2.78	0.00	0.00	0.00	0.00	0.00	0.00	4.37	0.00
TRINITY_DN382181_c0_g2	0.00	0.00	1.88	0.00	1.92	0.00	0.00	0.00	2.00	0.00
TRINITY_DN382181_c2_g1	0.00	0.00	0.00	0.00	0.00	0.00	0.00	0.00	0.00	0.00
TRINITY_DN382182_c0_g1	0.00	0.00	0.00	0.00	12.33	0.00	0.00	0.00	22.86	0.00
TRINITY_DN382182_c1_g1	0.00	0.00	0.00	0.00	0.00	0.00	0.00	0.00	27.89	0.00
TRINITY_DN382183_c1_g1	0.00	0.00	11.79	7.07	0.00	0.00	0.00	0.00	33.39	0.00
TRINITY_DN382184_c0_g1	0.00	3.08	19.47	6.83	30.30	11.14	3.40	3.41	33.41	0.00
TRINITY_DN382184_c1_g1	0.00	5.25	0.00	0.00	8.60	0.00	0.00	1.93	4.05	0.00
TRINITY_DN382184_c2_g1	0.00	0.00	0.00	0.00	0.00	0.00	0.00	0.00	0.00	0.00
TRINITY_DN382186_c0_g1	0.00	4.58	5.53	0.00	5.60	0.00	0.00	0.00	0.00	0.00
TRINITY_DN382187_c0_g1	0.00	0.00	0.00	1.80	6.03	6.33	0.00	0.00	1.03	0.00
TRINITY_DN382187_c0_g2	0.00	0.00	0.00	15.04	0.00	0.00	0.00	11.23	0.00	0.00
TRINITY_DN382187_c10_g1	0.00	0.00	0.00	0.00	0.00	0.00	0.00	4.80	0.00	0.00
TRINITY_DN382187_c1_g1	0.00	0.00	0.00	0.00	0.00	0.00	0.00	0.00	0.00	0.00
TRINITY_DN382187_c1_g2	0.00	0.00	0.00	0.00	18.23	0.00	0.00	0.00	8.48	0.00
TRINITY_DN382187_c2_g2	0.00	0.00	0.00	25.40	0.00	0.00	0.00	0.00	23.80	0.00
TRINITY_DN382187_c3_g1	0.00	0.00	0.00	0.00	12.42	0.00	21.84	0.00	0.00	0.00
TRINITY_DN382187_c5_g1	0.00	0.00	0.00	0.00	0.00	0.00	0.00	0.00	6.19	5.87
TRINITY_DN382187_c6_g1	0.00	0.00	0.00	0.00	0.00	0.00	0.00	0.00	0.00	0.00
TRINITY_DN382187_c8_g1	0.00	0.00	2.04	1.25	0.00	0.00	0.00	0.00	0.00	0.00
TRINITY_DN382187_c9_g1	0.00	5.24	4.21	0.00	0.00	2.11	0.00	0.00	0.00	0.00
TRINITY_DN382188_c0_g2	0.00	0.00	0.00	0.00	15.49	15.39	0.00	0.00	0.00	0.00
TRINITY_DN382189_c0_g2	0.00	0.00	0.00	0.00	18.24	0.00	0.00	0.00	0.00	0.00
TRINITY_DN382189_c0_g3	0.00	0.00	0.00	0.00	0.00	0.00	0.00	0.00	0.00	0.00
TRINITY_DN382189_c1_g1	2.29	31.30	110.67	105.55	279.18	37.88	32.03	34.19	210.85	33.98
TRINITY_DN38218_c0_g1	0.00	0.00	0.00	1.34	0.00	0.00	10.08	0.00	39.20	0.00
TRINITY_DN38218_c1_g1	0.00	0.00	0.00	0.00	7.71	0.00	0.00	0.00	0.00	6.81
TRINITY_DN38218_c2_g1	0.00	0.00	0.00	0.00	0.00	0.00	0.00	0.00	0.00	0.00
TRINITY_DN382190_c0_g1	0.00	0.00	0.00	27.61	17.72	0.00	0.00	5.20	0.00	0.00
TRINITY_DN382190_c1_g1	0.00	9.99	19.78	0.00	6.65	0.00	0.00	0.00	32.26	0.00
TRINITY_DN382190_c2_g1	0.00	0.00	0.00	0.00	0.00	0.00	0.00	0.00	0.00	0.00
TRINITY_DN382190_c3_g1	0.00	0.00	0.00	10.48	0.00	0.00	0.00	0.00	0.00	0.00
TRINITY_DN382191_c0_g1	0.00	0.00	0.00	0.00	16.31	0.00	0.00	0.00	0.00	0.00
TRINITY_DN382192_c0_g1	0.00	0.00	0.00	0.00	0.00	0.00	0.00	0.00	0.00	0.00
TRINITY_DN382192_c1_g1	0.00	0.00	0.00	0.00	0.00	0.00	0.00	0.00	0.00	0.00
TRINITY_DN382193_c1_g1	5.26	0.00	0.00	0.00	0.00	0.00	0.00	0.00	5.88	0.00
TRINITY_DN382195_c0_g1	0.00	0.00	0.00	0.00	0.00	0.00	0.00	0.00	16.56	0.00
TRINITY_DN382196_c1_g1	0.00	0.00	0.00	0.00	15.25	0.00	0.00	0.00	7.16	0.00
TRINITY_DN382197_c0_g1	0.00	0.00	0.00	5.54	28.14	0.00	0.00	0.00	8.73	0.00
TRINITY_DN382198_c0_g1	0.00	0.00	0.00	0.00	0.00	0.00	0.00	0.00	0.00	0.00
TRINITY_DN382199_c0_g1	0.00	0.00	0.00	0.00	0.00	0.00	0.00	0.00	0.00	0.00
TRINITY_DN382199_c11_g1	0.00	0.00	0.00	0.00	8.11	0.00	0.00	0.00	3.79	0.00
TRINITY_DN382199_c1_g1	0.00	0.00	0.00	0.00	0.00	17.82	0.00	0.00	0.00	0.00
TRINITY_DN382199_c2_g1	0.00	0.00	0.00	0.00	0.00	0.00	0.00	0.00	0.00	0.00
TRINITY_DN382199_c4_g1	0.00	0.00	0.00	0.00	0.00	0.00	0.00	0.00	0.00	0.00
TRINITY_DN382199_c5_g1	0.00	0.00	0.00	0.00	0.00	0.00	0.00	0.00	10.82	0.00
TRINITY_DN382199_c6_g1	0.00	0.00	0.00	1.70	0.00	0.00	0.00	0.00	0.00	0.00
TRINITY_DN382199_c8_g1	0.00	0.00	0.00	0.00	0.00	0.00	0.00	3.14	13.30	0.00
TRINITY_DN382199_c9_g1	0.00	0.00	5.56	0.00	0.00	0.00	0.00	0.00	5.20	0.00
TRINITY_DN38219_c0_g1	0.00	0.00	0.00	6.75	0.00	0.00	0.00	10.07	0.00	0.00
TRINITY_DN38219_c1_g1	0.00	0.00	11.72	28.10	23.83	0.00	0.00	0.00	66.32	0.00
TRINITY_DN38219_c2_g1	0.00	0.00	0.00	7.40	0.00	0.00	12.75	2.79	26.59	0.00
TRINITY_DN38219_c2_g2	0.00	0.00	0.00	5.46	12.11	0.00	0.00	5.57	0.00	0.00
TRINITY_DN38219_c7_g1	0.00	0.00	33.68	0.00	69.43	0.00	0.00	0.00	15.98	0.00
TRINITY_DN38219_c8_g1	0.00	0.00	4.24	0.00	17.05	0.00	0.00	3.76	3.98	0.00
TRINITY_DN3821_c12_g1	0.00	0.00	0.00	0.00	0.00	0.00	0.00	0.00	35.32	0.00
TRINITY_DN3821_c17_g1	0.00	0.00	0.00	0.00	0.00	0.00	0.00	0.00	0.00	0.00
TRINITY_DN3821_c1_g1	0.00	0.00	0.00	0.00	0.00	0.00	0.00	13.47	14.13	0.00
TRINITY_DN3821_c1_g2	0.00	0.00	0.00	2.35	0.00	3.88	0.00	0.00	0.00	0.00
TRINITY_DN3821_c2_g1	0.00	0.00	0.00	0.00	16.16	0.00	0.00	0.00	0.00	0.00
TRINITY_DN3821_c2_g2	0.00	0.00	22.86	47.82	104.41	0.00	20.46	10.20	43.05	0.00
TRINITY_DN3821_c30_g1	0.00	0.00	0.00	0.00	0.00	0.00	10.04	9.83	0.00	4.97
TRINITY_DN3821_c32_g1	0.00	0.00	0.00	0.00	0.00	0.00	0.00	0.00	0.00	0.00
TRINITY_DN3821_c3_g1	0.00	0.00	5.20	0.00	0.00	0.00	0.00	0.00	0.00	0.00
TRINITY_DN3821_c47_g1	0.00	0.00	0.00	0.00	0.00	0.00	0.00	0.00	0.00	0.00
TRINITY_DN3821_c5_g1	7.78	84.72	169.70	129.57	328.30	123.65	27.87	30.04	174.52	6.31
TRINITY_DN3821_c6_g1	0.00	2.01	0.00	0.00	0.00	3.06	0.00	0.00	0.00	1.84
TRINITY_DN3821_c7_g1	0.00	0.00	0.00	0.00	9.17	10.34	0.00	0.00	13.07	0.00
TRINITY_DN3821_c9_g1	0.00	0.00	14.83	0.00	0.00	0.00	0.00	0.00	0.00	0.00
TRINITY_DN382201_c0_g1	0.00	0.00	0.00	3.01	0.00	0.00	0.00	0.00	4.68	0.00
TRINITY_DN382201_c1_g1	0.00	0.00	0.00	7.35	0.00	0.00	0.00	5.38	0.00	0.00
TRINITY_DN382201_c2_g1	0.00	5.60	0.00	0.00	0.00	0.00	0.00	0.00	0.00	0.00
TRINITY_DN382201_c4_g1	0.00	0.00	0.00	0.00	0.00	0.00	0.00	0.00	0.00	0.00
TRINITY_DN382202_c1_g1	0.00	0.00	17.28	7.42	0.00	0.00	0.00	0.00	0.00	0.00
TRINITY_DN382203_c0_g1	0.00	0.00	0.00	0.00	4.73	9.47	0.00	0.00	4.42	0.00
TRINITY_DN382204_c0_g1	0.00	0.00	0.00	0.00	0.00	0.00	0.00	0.00	0.00	0.00
TRINITY_DN382206_c0_g1	0.00	0.00	0.00	0.00	0.00	0.00	0.00	0.00	35.62	0.00
TRINITY_DN382208_c0_g1	0.00	0.00	0.00	0.00	0.00	0.00	0.00	0.00	17.50	0.00
TRINITY_DN382209_c0_g1	0.00	0.00	0.00	0.00	0.00	0.00	0.00	0.00	0.00	0.00
TRINITY_DN38220_c0_g1	0.00	13.65	14.12	9.44	13.02	2.02	0.00	3.70	8.05	0.00
TRINITY_DN38220_c0_g2	0.00	0.00	0.00	0.00	0.00	0.00	0.00	0.00	0.00	0.00
TRINITY_DN38220_c1_g1	0.00	0.00	0.00	0.00	0.00	0.00	0.00	0.00	0.00	0.00
TRINITY_DN38220_c2_g1	0.00	0.00	0.00	0.00	0.00	0.00	0.00	0.00	0.00	0.00
TRINITY_DN38220_c3_g1	0.00	0.00	0.00	0.00	0.00	0.00	0.00	0.00	0.00	0.00
TRINITY_DN382210_c0_g1	0.00	0.00	0.00	2.98	3.30	0.00	0.00	0.00	1.75	0.00
TRINITY_DN382210_c1_g1	0.00	0.00	0.00	3.30	0.00	0.00	0.00	0.00	0.00	0.00
TRINITY_DN382211_c0_g1	0.00	0.00	0.00	0.00	0.00	0.00	0.00	0.00	0.00	0.00
TRINITY_DN382213_c0_g1	0.00	3.42	4.18	5.02	0.00	0.00	0.00	0.00	0.00	3.69
TRINITY_DN382215_c0_g1	0.00	0.00	0.00	0.00	0.00	0.00	9.20	0.00	23.01	0.00
TRINITY_DN382215_c0_g2	0.00	0.00	0.00	0.00	0.00	0.00	0.00	0.00	5.05	0.00
TRINITY_DN382215_c0_g3	0.00	14.37	0.00	0.00	0.00	0.00	0.00	0.00	23.40	0.00
TRINITY_DN382216_c0_g1	0.00	0.00	0.00	0.00	0.00	0.00	0.00	0.00	0.00	0.00
TRINITY_DN382217_c0_g1	0.00	0.00	0.00	0.00	0.00	0.00	0.00	0.00	0.00	0.00
TRINITY_DN382217_c0_g2	0.00	1.55	0.00	0.00	0.00	7.46	0.00	0.00	0.00	0.00
TRINITY_DN382217_c1_g1	0.00	0.00	0.00	0.00	4.47	0.00	0.00	0.00	0.00	0.00
TRINITY_DN382217_c1_g2	0.00	0.00	0.00	0.00	0.00	0.00	0.00	0.00	0.00	0.00
TRINITY_DN382217_c3_g1	0.00	0.00	0.00	0.00	8.73	0.00	0.00	0.00	0.00	0.00
TRINITY_DN382217_c4_g1	0.00	0.00	0.00	0.00	0.00	0.00	0.00	0.00	0.00	0.00
TRINITY_DN382218_c0_g1	0.00	0.00	0.00	0.00	0.00	0.00	0.00	0.00	17.78	0.00
TRINITY_DN382218_c2_g3	0.00	0.00	0.00	0.00	0.00	0.00	0.00	0.00	0.00	0.00
TRINITY_DN382219_c1_g1	0.00	0.00	13.53	8.13	6.78	0.00	0.00	0.00	24.55	5.82
TRINITY_DN38221_c1_g1	0.00	0.00	0.00	0.00	0.00	11.83	0.00	0.00	0.00	0.00
TRINITY_DN38221_c3_g1	0.00	0.00	0.00	0.00	0.00	0.00	0.00	0.00	0.00	0.00
TRINITY_DN382220_c0_g2	0.00	0.00	0.00	0.00	0.00	0.00	0.00	0.00	0.00	0.00
TRINITY_DN382222_c0_g1	0.00	0.00	0.00	7.48	0.00	0.00	0.00	0.00	0.00	0.00
TRINITY_DN382224_c0_g1	0.00	0.00	12.39	14.95	12.70	0.00	0.00	0.00	11.75	0.00
TRINITY_DN382225_c1_g1	0.00	0.00	0.00	0.00	0.00	0.00	0.00	0.00	0.00	0.00
TRINITY_DN382225_c2_g1	0.00	0.00	0.00	2.66	8.82	0.00	3.97	0.00	4.12	3.90
TRINITY_DN382225_c2_g2	0.00	6.13	4.81	6.04	0.00	0.00	0.00	0.00	3.55	0.00
TRINITY_DN382226_c0_g1	0.00	0.00	0.00	4.04	0.00	0.00	0.00	0.00	3.14	0.00
TRINITY_DN38222_c0_g1	258.86	3186.19	1001.27	5700.78	6619.44	973.79	1939.04	3678.45	36438.17	1577.94
TRINITY_DN38222_c0_g2	6.82	56.78	37.15	126.11	222.05	49.82	46.25	59.50	626.42	34.65
TRINITY_DN38222_c1_g1	0.00	0.00	0.00	0.00	0.00	0.00	0.00	0.00	0.00	16.48
TRINITY_DN38222_c4_g1	0.00	0.00	1.81	5.56	11.10	3.62	0.00	3.33	8.71	0.00
TRINITY_DN38222_c5_g1	3.54	0.00	0.00	2.56	0.00	0.00	0.00	3.75	19.85	0.00
TRINITY_DN38222_c7_g1	0.00	0.00	0.00	0.00	0.00	0.00	3.79	3.71	3.93	0.00
TRINITY_DN382232_c0_g1	0.00	0.00	0.00	0.00	0.00	0.00	0.00	0.00	14.28	0.00
TRINITY_DN382232_c1_g1	0.00	0.00	0.00	4.80	3.35	0.00	0.00	0.00	9.74	0.00
TRINITY_DN382232_c1_g2	0.00	0.00	0.00	0.00	0.00	0.00	0.00	0.00	0.00	0.00
TRINITY_DN382234_c0_g1	0.00	0.00	0.00	15.38	0.00	0.00	0.00	0.00	0.00	0.00
TRINITY_DN382234_c0_g2	0.00	4.41	0.00	8.14	12.91	13.35	0.00	7.24	14.56	2.40
TRINITY_DN382234_c2_g1	0.00	0.00	0.00	0.00	4.20	0.00	0.00	0.00	6.92	0.00
TRINITY_DN382234_c3_g1	0.00	0.00	0.00	0.00	0.00	0.00	0.00	0.00	0.00	0.00
TRINITY_DN382235_c0_g1	0.00	0.00	0.00	0.84	0.00	0.00	0.00	1.26	1.32	0.00
TRINITY_DN382237_c1_g1	0.00	0.00	0.00	3.73	0.00	0.00	16.72	0.00	0.00	0.00
TRINITY_DN38223_c0_g1	0.00	0.00	0.00	0.00	11.92	0.00	0.00	10.47	12.20	0.00
TRINITY_DN38223_c0_g2	0.00	0.00	0.00	13.36	0.00	22.31	14.95	0.00	10.36	0.00
TRINITY_DN38223_c1_g1	0.00	0.00	0.00	0.00	0.00	0.00	0.00	0.00	0.00	0.00
TRINITY_DN38223_c5_g1	0.00	0.00	0.00	0.00	0.00	0.00	0.00	0.00	0.00	0.00
TRINITY_DN38223_c7_g1	0.00	0.00	0.00	3.69	0.00	0.00	0.00	0.00	0.00	0.00
TRINITY_DN38223_c8_g1	0.00	0.00	0.00	0.00	0.00	0.00	0.00	0.00	0.00	0.00
TRINITY_DN38223_c9_g1	0.00	0.00	0.00	0.00	0.00	0.00	0.00	0.00	0.00	0.00
TRINITY_DN382240_c0_g1	0.00	0.00	26.23	5.23	0.00	0.00	0.00	7.72	0.00	0.00
TRINITY_DN382240_c1_g1	0.00	0.00	0.00	0.00	0.00	0.00	0.00	0.00	0.00	0.00
TRINITY_DN382240_c3_g1	0.00	0.00	0.00	10.13	0.00	0.00	0.00	0.00	0.00	0.00
TRINITY_DN382240_c4_g1	0.00	0.00	0.00	0.00	0.00	0.00	0.00	0.00	0.00	0.00
TRINITY_DN382241_c10_g1	0.00	0.00	0.00	0.00	0.00	0.00	0.00	0.00	0.00	0.00
TRINITY_DN382241_c1_g1	0.00	0.00	0.00	0.00	13.72	0.00	0.00	0.00	12.72	0.00
TRINITY_DN382241_c2_g1	0.00	1.02	1.22	1.51	3.77	0.00	0.00	0.00	4.75	0.00
TRINITY_DN382241_c3_g1	0.00	0.00	0.00	0.00	0.00	0.00	0.00	0.00	0.00	0.00
TRINITY_DN382241_c6_g1	0.00	0.00	18.70	0.00	0.00	0.00	0.00	0.00	0.00	0.00
TRINITY_DN382241_c7_g1	0.00	0.00	0.00	0.00	0.00	3.62	0.00	0.00	0.00	0.00
TRINITY_DN382241_c8_g1	0.00	0.00	0.00	0.00	0.00	0.00	0.00	0.00	0.00	0.00
TRINITY_DN382241_c9_g1	0.00	0.00	12.75	0.00	0.00	0.00	0.00	0.00	6.80	0.00
TRINITY_DN382242_c0_g1	0.00	0.00	0.00	4.36	14.61	0.00	0.00	0.00	13.61	0.00
TRINITY_DN382244_c0_g1	0.00	3.23	0.00	0.00	0.00	0.00	0.00	0.00	0.00	0.00
TRINITY_DN382245_c0_g1	0.00	0.00	0.00	5.88	0.00	0.00	0.00	0.00	0.00	0.00
TRINITY_DN382246_c0_g1	10.75	0.00	0.00	3.86	0.00	6.48	0.00	0.00	12.01	0.00
TRINITY_DN382247_c0_g1	0.00	0.00	0.00	2.33	6.97	2.26	0.70	0.00	9.04	0.70
TRINITY_DN382248_c0_g2	0.00	5.48	9.89	10.13	45.07	4.95	1.51	17.80	50.52	0.00
TRINITY_DN382249_c0_g2	0.00	0.00	0.00	21.53	18.39	18.19	0.00	0.00	34.02	0.00
TRINITY_DN382249_c0_g5	0.00	0.00	0.00	10.85	0.00	0.00	0.00	0.00	0.00	0.00
TRINITY_DN382249_c1_g1	0.00	0.00	0.00	0.00	0.00	0.00	0.00	0.00	15.17	28.39
TRINITY_DN382249_c1_g2	0.00	0.00	0.00	0.00	0.00	0.00	0.00	0.00	0.00	0.00
TRINITY_DN382249_c2_g1	0.00	0.00	0.00	0.00	0.00	0.00	0.00	0.00	0.00	6.55
TRINITY_DN382249_c3_g1	0.00	0.00	0.00	0.00	0.00	0.00	0.00	0.00	18.06	0.00
TRINITY_DN382249_c4_g1	0.00	0.00	0.00	0.00	0.00	0.00	0.00	0.00	0.00	0.00
TRINITY_DN382249_c5_g1	0.00	0.00	0.00	8.35	0.00	0.00	0.00	0.00	0.00	0.00
TRINITY_DN382249_c6_g1	0.00	0.00	13.96	0.00	0.00	0.00	0.00	0.00	0.00	0.00
TRINITY_DN38224_c0_g1	0.00	0.00	0.00	0.00	8.31	0.00	0.00	0.00	0.00	0.00
TRINITY_DN38224_c0_g2	0.00	4.63	11.74	6.07	18.70	0.69	3.30	2.45	24.30	0.00
TRINITY_DN382250_c0_g1	0.00	0.00	0.00	23.24	13.15	0.00	0.00	0.00	0.00	0.00
TRINITY_DN382251_c0_g1	0.68	8.42	14.83	18.70	57.71	22.50	3.58	13.16	53.07	0.00
TRINITY_DN382251_c1_g1	0.00	0.00	18.21	0.00	0.00	0.00	0.00	0.00	0.00	0.00
TRINITY_DN382251_c2_g1	0.00	0.00	0.00	0.00	0.00	36.71	0.00	0.00	15.43	0.00
TRINITY_DN382251_c4_g1	0.00	0.00	0.00	11.77	0.00	0.00	0.00	0.00	0.00	0.00
TRINITY_DN382253_c0_g1	0.00	0.00	0.00	0.00	0.00	0.00	0.00	0.00	3.70	0.00
TRINITY_DN382254_c0_g2	0.00	0.00	0.00	0.00	0.00	0.00	0.00	0.00	0.00	0.00
TRINITY_DN382256_c0_g1	0.00	0.00	0.00	2.02	0.00	0.00	0.00	0.00	4.75	0.00
TRINITY_DN382257_c0_g1	0.00	0.00	0.00	12.67	0.00	0.00	0.00	4.38	10.01	0.00
TRINITY_DN382258_c0_g1	0.00	0.00	8.94	0.00	0.00	0.00	0.00	0.00	8.39	0.00
TRINITY_DN382258_c0_g5	0.00	0.00	0.00	0.00	0.00	0.00	0.00	0.00	14.71	0.00
TRINITY_DN382258_c1_g1	0.00	0.00	5.86	10.58	17.57	0.00	0.00	0.00	5.48	0.00
TRINITY_DN382258_c2_g1	0.00	0.00	0.00	0.00	0.00	0.00	0.00	9.17	9.70	0.00
TRINITY_DN382258_c3_g1	0.00	0.00	0.00	0.00	0.00	0.00	0.00	0.00	36.54	0.00
TRINITY_DN382258_c4_g1	0.00	0.00	0.00	6.49	0.00	0.00	0.00	0.00	0.00	0.00
TRINITY_DN382258_c5_g1	0.00	0.00	0.00	0.00	0.00	0.00	0.00	0.00	0.00	0.00
TRINITY_DN382259_c1_g1	0.00	0.00	0.00	0.00	0.00	0.00	0.00	0.00	0.00	0.00
TRINITY_DN38225_c0_g1	0.00	0.00	0.00	0.00	0.00	0.00	0.00	0.00	0.00	0.00
TRINITY_DN38225_c0_g2	0.00	0.00	0.00	0.00	0.00	0.00	0.00	0.00	25.34	0.00
TRINITY_DN38225_c0_g3	0.00	0.00	0.00	0.00	0.00	0.00	0.00	0.00	0.00	0.00
TRINITY_DN38225_c2_g1	0.82	0.00	4.71	4.07	8.74	1.88	0.00	1.77	11.00	1.74
TRINITY_DN38225_c2_g2	0.00	16.19	19.57	11.77	0.00	0.00	17.45	0.00	77.39	0.00
TRINITY_DN38225_c3_g2	0.00	0.00	0.00	0.00	0.00	0.00	0.00	0.00	0.00	0.00
TRINITY_DN382260_c0_g1	0.00	6.99	0.00	1.03	0.00	0.00	0.00	1.55	8.62	0.00
TRINITY_DN382263_c0_g1	0.00	0.00	0.00	0.00	0.00	52.19	0.00	0.00	0.00	0.00
TRINITY_DN382263_c1_g1	0.00	1.19	25.43	6.26	14.99	0.00	3.26	2.66	20.61	0.00
TRINITY_DN382263_c2_g1	0.00	16.62	4.09	3.89	5.98	13.46	0.00	0.00	7.11	0.00
TRINITY_DN382263_c3_g1	0.00	0.00	0.00	0.00	0.00	18.78	0.00	0.00	0.00	0.00
TRINITY_DN382263_c4_g1	0.00	0.00	28.55	0.00	0.00	0.00	25.54	0.00	0.00	0.00
TRINITY_DN382263_c5_g1	0.00	0.00	4.41	3.38	3.48	3.31	1.02	0.00	7.50	0.00
TRINITY_DN382263_c6_g1	0.00	0.00	0.00	0.00	0.00	0.00	0.00	0.00	0.00	0.00
TRINITY_DN382264_c0_g1	0.00	0.00	0.00	0.00	0.00	0.00	0.00	6.65	0.00	0.00
TRINITY_DN382264_c0_g2	0.00	0.00	14.17	0.00	14.54	0.00	0.00	0.00	0.00	0.00
TRINITY_DN382265_c0_g1	0.00	2.37	1.43	7.02	13.16	8.56	3.93	2.65	20.68	0.00
TRINITY_DN382266_c0_g2	0.00	0.00	0.00	0.00	0.00	0.00	0.00	0.00	16.85	0.00
TRINITY_DN382266_c1_g1	0.00	0.00	0.00	0.00	0.00	0.00	0.00	0.00	9.57	0.00
TRINITY_DN382266_c2_g1	0.00	0.00	0.00	10.95	18.73	14.11	0.00	0.00	34.65	0.00
TRINITY_DN382266_c4_g1	0.00	0.00	0.00	7.69	0.00	0.00	0.00	0.00	0.00	0.00
TRINITY_DN382266_c5_g1	0.00	0.00	0.00	4.71	0.00	3.89	0.00	3.45	7.30	0.00
TRINITY_DN382267_c0_g1	0.00	0.00	0.00	0.00	0.00	0.00	0.00	0.00	0.00	0.00
TRINITY_DN382268_c0_g1	0.00	0.00	0.00	0.94	0.00	3.07	0.00	0.00	2.96	0.00
TRINITY_DN382269_c0_g1	0.00	0.00	0.00	0.00	0.00	0.00	0.00	0.00	0.00	0.00
TRINITY_DN38226_c0_g1	0.00	2.16	0.00	1.59	4.81	0.00	0.00	0.00	0.00	0.00
TRINITY_DN38226_c0_g3	0.00	40.04	0.00	0.00	0.00	0.00	0.00	7.13	10.41	0.00
TRINITY_DN38226_c2_g1	0.00	0.00	0.00	0.00	0.00	0.00	0.00	0.00	54.99	0.00
TRINITY_DN382270_c0_g1	0.00	0.00	0.00	0.00	0.00	0.00	0.00	0.00	11.05	0.00
TRINITY_DN382272_c0_g1	0.00	0.00	0.00	11.86	10.06	0.00	0.00	0.00	0.00	0.00
TRINITY_DN382273_c0_g1	0.00	0.00	11.35	0.00	7.63	11.40	0.00	0.00	0.00	0.00
TRINITY_DN382273_c1_g1	0.00	0.00	0.00	0.00	0.00	0.00	0.00	0.00	0.00	0.00
TRINITY_DN382275_c7_g1	0.00	0.00	13.58	0.00	0.00	0.00	0.00	0.00	0.00	0.00
TRINITY_DN382275_c9_g1	0.00	0.00	0.00	0.00	7.45	7.50	0.00	0.00	0.00	0.00
TRINITY_DN382276_c1_g1	2.05	0.00	4.81	2.94	0.00	2.41	0.00	0.00	4.60	0.00
TRINITY_DN382277_c0_g1	0.00	0.00	0.00	0.00	57.32	11.41	0.00	0.00	0.00	0.00
TRINITY_DN382277_c0_g3	0.00	0.00	0.81	1.75	1.70	2.01	0.37	0.39	3.39	0.00
TRINITY_DN382277_c0_g6	4.62	22.91	78.61	28.77	231.63	36.47	9.29	28.29	59.52	6.78
TRINITY_DN382277_c1_g1	0.00	0.00	0.00	0.00	0.00	0.00	9.62	0.00	0.00	0.00
TRINITY_DN382277_c1_g2	0.00	1.01	1.14	0.00	2.35	0.00	0.00	0.00	9.97	0.00
TRINITY_DN382277_c3_g1	0.00	0.00	0.00	3.37	11.19	16.86	5.02	0.00	0.00	0.00
TRINITY_DN382278_c0_g2	0.00	0.00	0.00	0.00	0.00	19.07	16.60	0.00	0.00	0.00
TRINITY_DN382279_c0_g1	0.00	0.00	0.00	3.60	5.98	6.03	0.00	0.00	11.18	0.00
TRINITY_DN38227_c0_g1	0.00	0.00	0.00	0.00	0.00	0.00	0.00	0.00	13.12	0.00
TRINITY_DN38227_c0_g2	0.00	0.00	44.30	0.00	7.41	0.00	0.00	6.49	55.19	0.00
TRINITY_DN38227_c2_g1	0.00	0.00	0.00	0.00	0.00	0.00	0.00	0.00	0.00	0.00
TRINITY_DN382281_c0_g1	0.00	0.00	0.00	0.00	0.00	0.00	0.00	0.00	0.00	0.00
TRINITY_DN382282_c0_g1	0.00	4.70	2.84	0.00	17.13	2.85	0.00	0.00	16.21	0.00
TRINITY_DN382285_c0_g1	0.00	0.00	0.00	0.00	0.00	0.00	0.00	0.00	51.98	0.00
TRINITY_DN382286_c0_g2	0.00	0.00	0.00	0.00	0.00	0.00	0.00	0.00	53.43	0.00
TRINITY_DN382287_c0_g1	0.00	10.63	0.00	601.33	67.53	22.83	20.15	13.24	0.00	0.00
TRINITY_DN382287_c1_g1	0.00	14.11	53.15	33.51	72.62	25.62	0.00	12.67	55.92	6.40
TRINITY_DN382288_c0_g1	0.00	72.16	10.82	38.59	134.06	40.12	16.81	44.99	63.56	0.00
TRINITY_DN382288_c0_g2	0.00	0.00	0.00	0.00	0.00	0.00	9.80	0.00	10.31	0.00
TRINITY_DN382289_c0_g1	0.00	0.00	0.00	0.00	0.00	0.00	0.00	0.00	0.00	0.00
TRINITY_DN38228_c0_g1	0.00	0.00	6.06	10.92	17.32	7.15	2.82	4.03	57.53	2.07
TRINITY_DN38228_c0_g2	0.00	0.00	6.46	3.98	1.33	0.00	0.00	1.20	7.65	2.38
TRINITY_DN38228_c1_g1	0.00	1.39	0.00	4.10	5.12	5.01	0.00	1.54	3.22	0.00
TRINITY_DN382290_c0_g1	0.00	0.00	0.00	9.71	0.00	0.00	0.00	0.00	45.86	0.00
TRINITY_DN382292_c0_g1	0.00	0.00	0.00	0.00	0.00	0.00	7.98	0.00	0.00	0.00
TRINITY_DN382292_c0_g2	0.00	0.00	0.00	0.00	0.00	0.00	0.00	0.00	0.00	0.00
TRINITY_DN382292_c1_g1	0.00	0.00	0.00	0.00	0.00	0.00	0.00	0.00	0.00	0.00
TRINITY_DN382292_c2_g1	0.00	0.00	7.08	0.00	0.00	0.00	0.00	0.00	13.23	0.00
TRINITY_DN382292_c3_g1	0.00	0.00	0.00	6.34	0.00	0.00	9.50	0.00	10.01	18.78
TRINITY_DN382292_c4_g1	0.00	0.00	0.00	0.00	0.00	0.00	0.00	0.00	15.29	0.00
TRINITY_DN382293_c0_g2	0.00	0.00	9.49	5.22	25.19	0.00	3.48	0.00	15.23	1.73
TRINITY_DN382294_c0_g1	0.00	0.00	0.00	0.00	0.00	0.00	0.00	0.00	0.00	0.00
TRINITY_DN382295_c0_g1	0.00	0.00	0.00	0.00	2.86	0.00	0.00	0.00	2.68	0.00
TRINITY_DN382296_c0_g1	0.00	0.00	0.00	0.00	0.00	0.00	0.00	0.00	0.00	0.00
TRINITY_DN382298_c0_g3	0.00	3.06	0.00	0.00	0.00	0.00	0.00	0.00	0.00	0.00
TRINITY_DN382298_c0_g4	0.00	0.00	0.00	0.00	0.00	0.00	0.00	0.00	0.00	0.00
TRINITY_DN382298_c0_g5	0.00	0.00	0.00	0.00	0.00	0.00	0.00	0.00	0.00	0.00
TRINITY_DN382298_c1_g1	0.00	0.00	0.00	0.00	0.00	0.00	0.00	0.00	0.00	0.00
TRINITY_DN382298_c2_g1	0.00	0.00	0.00	1.23	4.00	0.00	1.79	1.80	0.00	0.00
TRINITY_DN382298_c2_g2	0.00	0.00	0.00	0.00	15.49	0.00	0.00	0.00	0.00	0.00
TRINITY_DN382298_c4_g1	0.00	0.00	0.00	0.00	28.76	0.00	0.00	0.00	4.92	0.00
TRINITY_DN382298_c7_g1	0.00	0.00	0.00	4.70	0.00	7.94	0.00	0.00	0.00	0.00
TRINITY_DN382299_c0_g1	0.00	0.00	0.00	0.00	0.00	0.00	0.00	0.00	0.00	0.00
TRINITY_DN38229_c0_g1	0.00	0.00	50.08	30.21	17.21	0.00	0.00	15.14	0.00	0.00
TRINITY_DN3822_c0_g1	0.00	0.00	0.00	0.00	0.00	0.00	0.00	0.00	0.00	0.00
TRINITY_DN3822_c0_g2	0.00	0.00	0.00	0.00	11.53	0.00	0.00	10.13	0.00	0.00
TRINITY_DN3822_c0_g3	0.00	43.15	137.72	52.66	241.44	102.11	19.17	26.16	102.57	5.86
TRINITY_DN3822_c17_g1	0.00	0.00	0.00	0.00	0.00	0.00	0.00	0.00	0.00	0.00
TRINITY_DN3822_c2_g1	0.75	6.43	22.67	21.33	76.14	23.05	7.90	15.41	30.84	3.99
TRINITY_DN3822_c3_g1	0.00	0.00	0.00	5.16	61.05	0.00	0.00	6.42	29.34	15.50
TRINITY_DN3822_c4_g2	7.27	65.81	123.52	84.11	299.81	98.52	39.70	68.30	418.11	16.44
TRINITY_DN3822_c5_g1	51.28	709.60	866.56	739.01	2191.63	580.84	284.61	330.57	3010.61	136.77
TRINITY_DN3822_c6_g1	0.00	0.00	0.00	4.93	0.00	0.00	0.00	0.00	0.00	0.00
TRINITY_DN3822_c6_g2	0.00	0.00	0.00	0.00	1.77	1.73	0.00	0.00	0.00	0.00
TRINITY_DN3822_c7_g1	0.00	0.00	0.00	0.00	0.00	0.00	0.00	0.00	0.00	0.00
TRINITY_DN3822_c8_g1	0.00	0.00	0.00	9.01	18.74	11.02	0.00	3.38	14.45	3.34
TRINITY_DN382300_c1_g1	0.00	0.00	0.00	0.00	0.00	0.00	0.00	0.00	0.00	0.00
TRINITY_DN382300_c4_g1	0.00	0.00	0.00	3.20	0.00	0.00	0.00	0.00	9.95	0.00
TRINITY_DN382301_c0_g1	0.00	9.53	0.00	0.00	0.00	0.00	0.00	0.00	1.71	0.00
TRINITY_DN382301_c0_g3	0.00	0.00	0.00	0.00	0.00	0.00	0.00	0.00	0.00	0.00
TRINITY_DN382301_c4_g1	0.00	0.00	0.00	0.00	0.00	0.00	0.00	0.00	18.51	0.00
TRINITY_DN382302_c3_g1	0.00	0.00	0.00	0.00	0.00	0.00	0.00	0.00	0.00	0.00
TRINITY_DN382305_c0_g1	0.00	0.00	0.00	0.00	0.00	0.00	0.00	0.00	17.44	0.00
TRINITY_DN382306_c0_g1	0.00	0.00	0.00	8.94	0.00	5.98	8.91	0.00	11.09	0.00
TRINITY_DN382307_c0_g1	0.00	0.00	0.00	0.00	0.00	6.48	0.00	0.00	0.00	0.00
TRINITY_DN382309_c0_g1	0.00	0.00	0.00	0.00	0.00	0.00	0.00	0.00	0.00	0.00
TRINITY_DN38230_c0_g1	0.00	0.00	0.00	0.00	0.00	0.00	0.00	0.00	0.00	0.00
TRINITY_DN38230_c1_g2	0.00	10.19	24.47	0.00	0.00	24.90	0.00	0.00	23.17	0.00
TRINITY_DN38230_c1_g3	0.00	0.00	17.73	10.73	40.09	4.46	4.01	11.78	20.82	0.00
TRINITY_DN38230_c2_g1	0.00	0.00	0.00	9.98	34.09	0.00	0.00	0.00	15.68	0.00
TRINITY_DN38230_c2_g2	0.00	0.00	0.00	0.00	0.00	0.00	0.00	0.00	0.00	0.00
TRINITY_DN382310_c0_g1	0.00	0.00	0.00	5.09	0.00	0.00	0.00	0.00	15.98	0.00
TRINITY_DN382310_c0_g2	0.00	0.00	0.00	0.00	0.00	0.00	0.00	0.00	0.00	0.00
TRINITY_DN382310_c0_g3	0.00	0.00	0.00	0.00	0.00	0.00	0.00	0.00	0.00	0.00
TRINITY_DN382310_c2_g1	0.00	0.00	0.00	0.00	0.00	0.00	0.00	0.00	0.00	0.00
TRINITY_DN382310_c3_g1	0.00	0.00	0.00	0.00	0.00	0.00	0.00	0.00	0.00	0.00
TRINITY_DN382310_c5_g1	0.00	0.00	0.00	0.00	0.00	0.00	0.00	0.00	0.00	0.00
TRINITY_DN382312_c0_g1	0.00	0.00	0.00	9.82	0.00	2.47	0.00	0.00	23.08	0.00
TRINITY_DN382313_c1_g1	0.00	0.00	0.00	0.00	48.05	0.00	0.00	0.00	0.00	0.00
TRINITY_DN382313_c3_g1	0.00	0.00	0.00	0.00	0.00	0.00	0.00	0.00	0.00	0.00
TRINITY_DN382313_c4_g1	0.00	0.00	0.00	0.00	0.00	0.00	0.00	11.92	0.00	0.00
TRINITY_DN382315_c0_g1	0.00	0.00	0.00	0.00	0.00	20.74	0.00	0.00	0.00	9.05
TRINITY_DN382316_c0_g1	0.00	0.00	0.00	0.00	0.00	0.00	0.00	0.00	0.00	0.00
TRINITY_DN382317_c0_g1	0.00	14.84	8.99	0.00	9.07	0.00	0.00	0.00	0.00	0.00
TRINITY_DN382317_c2_g1	0.00	0.00	0.00	0.00	0.00	0.00	0.00	0.00	0.00	0.00
TRINITY_DN382317_c3_g1	0.00	0.00	0.00	0.00	0.00	0.00	0.00	0.00	0.00	0.00
TRINITY_DN382317_c4_g1	0.00	2.42	8.78	0.00	11.86	2.94	0.00	0.00	50.07	0.00
TRINITY_DN382317_c5_g1	0.00	0.00	35.52	0.00	0.00	0.00	0.00	0.00	0.00	0.00
TRINITY_DN382317_c6_g1	0.00	0.00	0.00	25.04	0.00	0.00	0.00	0.00	0.00	14.08
TRINITY_DN382317_c7_g1	0.00	0.00	0.00	0.00	0.00	0.00	0.00	0.00	0.00	0.00
TRINITY_DN382317_c8_g1	0.00	0.00	0.00	0.00	0.00	0.00	0.00	0.00	0.00	0.00
TRINITY_DN382318_c0_g1	0.00	7.92	0.00	0.00	0.00	0.00	0.00	0.00	9.02	0.00
TRINITY_DN38231_c1_g1	0.00	0.00	0.00	0.00	0.00	0.00	0.00	0.00	0.00	0.00
TRINITY_DN382321_c1_g1	0.00	0.00	0.00	0.00	0.00	0.00	0.00	0.00	0.00	0.00
TRINITY_DN382321_c2_g1	0.00	0.00	0.00	0.00	0.00	0.00	0.00	0.00	0.00	0.00
TRINITY_DN382322_c0_g1	0.00	0.00	0.00	31.17	35.60	0.00	0.00	0.00	0.00	0.00
TRINITY_DN382322_c1_g1	0.00	8.77	0.00	1.62	2.69	0.00	2.42	2.40	17.66	0.00
TRINITY_DN382323_c0_g1	0.00	2.10	0.00	0.00	10.29	0.00	0.00	0.00	0.00	0.00
TRINITY_DN382325_c0_g1	0.00	0.00	0.00	0.00	0.00	0.00	0.00	0.00	0.00	0.00
TRINITY_DN382325_c1_g1	0.00	4.59	17.81	0.84	3.14	2.74	0.00	0.00	3.98	0.00
TRINITY_DN382325_c2_g1	0.00	0.00	0.00	5.84	0.00	0.00	0.00	4.26	0.00	0.00
TRINITY_DN382326_c0_g1	0.00	0.00	0.00	0.00	0.00	0.00	0.00	0.00	0.00	0.00
TRINITY_DN382327_c0_g1	0.00	0.00	0.00	0.00	0.00	0.00	0.00	0.00	0.00	0.00
TRINITY_DN382327_c0_g3	0.00	0.00	0.00	0.00	0.00	0.00	0.00	0.00	0.00	0.00
TRINITY_DN382328_c0_g1	0.00	0.00	0.00	0.00	0.00	0.00	0.00	0.00	0.00	0.00
TRINITY_DN382328_c2_g1	0.00	0.00	0.00	0.00	0.00	0.00	0.00	0.00	0.00	0.00
TRINITY_DN38232_c0_g1	0.00	0.00	9.39	4.84	8.16	8.18	7.23	5.06	7.57	0.00
TRINITY_DN38232_c0_g2	1.65	1.60	0.00	1.29	1.52	0.00	0.00	0.00	1.86	0.00
TRINITY_DN382330_c0_g1	0.00	0.00	0.00	0.00	0.00	0.00	0.00	0.00	0.00	0.00
TRINITY_DN382332_c0_g1	0.00	0.00	0.00	0.00	0.00	0.00	0.00	0.00	0.00	0.00
TRINITY_DN382333_c0_g1	0.00	0.00	0.00	7.16	0.00	0.00	0.00	0.00	0.00	0.00
TRINITY_DN382334_c1_g1	0.00	0.00	0.00	0.00	0.00	0.00	0.00	0.00	9.74	0.00
TRINITY_DN382335_c0_g1	0.00	3.28	0.00	0.00	2.01	1.98	1.81	1.81	2.84	0.00
TRINITY_DN382335_c1_g1	0.00	0.00	0.00	1.21	2.01	1.98	0.00	1.81	2.84	0.00
TRINITY_DN382336_c0_g1	0.00	0.00	0.00	0.00	0.00	0.00	0.00	0.00	0.00	0.00
TRINITY_DN382336_c0_g2	0.00	0.00	46.19	0.00	0.00	5.41	4.84	0.00	5.03	0.00
TRINITY_DN382337_c0_g2	0.00	0.00	0.00	0.00	0.00	0.00	0.00	0.00	0.00	0.00
TRINITY_DN382337_c0_g3	0.00	0.00	0.00	0.00	0.00	0.00	0.00	0.00	0.00	0.00
TRINITY_DN382338_c0_g1	0.00	0.00	11.26	5.16	0.00	2.82	0.00	0.00	2.68	2.53
TRINITY_DN382338_c1_g1	0.00	2.02	0.00	0.00	4.95	4.88	0.00	0.00	4.66	0.00
TRINITY_DN382339_c0_g1	0.00	0.00	8.52	5.09	0.00	0.00	0.00	0.00	0.00	0.00
TRINITY_DN38233_c0_g1	0.00	0.00	0.00	0.00	9.02	0.00	0.00	0.00	0.00	0.00
TRINITY_DN38233_c0_g2	5.02	0.00	5.37	17.02	18.01	0.00	10.79	0.00	41.20	0.00
TRINITY_DN38233_c0_g5	0.00	0.00	0.00	3.45	45.80	5.76	5.14	5.04	48.10	0.00
TRINITY_DN38233_c1_g1	0.00	0.00	0.00	0.00	0.00	0.00	0.00	0.00	4.61	0.00
TRINITY_DN38233_c2_g3	0.00	0.00	0.00	3.43	0.00	0.00	0.00	0.00	5.32	0.00
TRINITY_DN38233_c5_g1	0.00	74.94	0.00	0.00	15.36	15.24	0.00	0.00	14.26	0.00
TRINITY_DN38233_c6_g1	0.00	0.00	0.00	0.00	0.00	14.87	0.00	0.00	0.00	0.00
TRINITY_DN382340_c0_g1	2.40	0.00	0.00	3.45	14.32	0.00	0.00	2.55	16.13	0.00
TRINITY_DN382341_c0_g1	0.00	13.68	0.00	26.72	16.67	5.58	0.00	14.63	15.55	0.00
TRINITY_DN382342_c0_g1	0.00	2.89	0.00	0.00	0.00	0.00	0.00	0.00	0.00	0.00
TRINITY_DN382342_c1_g1	0.00	0.00	0.00	0.00	0.00	0.00	0.00	0.00	11.66	5.54
TRINITY_DN382343_c0_g1	0.00	0.00	0.00	0.00	0.00	0.00	0.00	12.92	27.21	0.00
TRINITY_DN382345_c0_g1	0.00	0.00	0.00	0.00	0.00	0.00	0.00	2.60	0.00	0.00
TRINITY_DN382345_c1_g1	0.00	0.00	6.08	0.00	0.00	0.00	0.00	0.00	0.00	0.00
TRINITY_DN382346_c0_g1	0.00	0.00	9.21	0.00	0.00	0.00	0.00	0.00	0.00	0.00
TRINITY_DN382347_c0_g1	0.00	0.00	6.42	0.00	0.00	0.00	0.00	0.00	6.01	0.00
TRINITY_DN38234_c0_g1	0.00	0.00	0.00	0.00	0.00	0.00	0.00	0.00	0.00	0.00
TRINITY_DN38234_c0_g2	0.00	0.67	3.19	0.00	36.23	12.72	8.43	0.00	1.45	0.00
TRINITY_DN38234_c0_g3	0.00	0.00	0.00	0.00	17.56	0.00	0.00	0.00	8.42	0.00
TRINITY_DN38234_c0_g4	0.00	0.00	11.13	0.00	11.32	0.00	0.00	0.00	0.00	0.00
TRINITY_DN38234_c0_g5	0.00	0.00	0.00	11.12	0.00	75.56	0.00	0.00	0.00	0.00
TRINITY_DN38234_c1_g1	0.00	0.00	0.00	0.00	0.00	0.00	0.00	0.00	0.00	0.00
TRINITY_DN382351_c0_g1	0.00	0.00	0.00	0.00	0.00	0.00	0.00	0.00	0.00	0.00
TRINITY_DN382352_c0_g1	0.00	2.97	21.55	0.00	0.00	0.00	0.00	0.00	6.79	0.00
TRINITY_DN382353_c1_g1	0.00	0.00	0.00	0.00	0.00	0.00	0.00	0.00	0.00	0.00
TRINITY_DN382355_c0_g1	0.00	0.00	1.58	0.00	8.82	0.00	0.00	0.00	4.57	0.00
TRINITY_DN382356_c0_g1	0.00	0.00	0.00	0.00	46.12	11.47	10.15	0.00	21.41	0.00
TRINITY_DN382357_c2_g1	0.00	0.00	0.00	0.00	0.00	0.00	0.00	0.00	19.59	0.00
TRINITY_DN382358_c0_g1	0.00	0.00	0.00	0.00	7.17	0.00	0.00	0.00	0.00	0.00
TRINITY_DN382359_c0_g1	0.00	0.00	0.00	0.00	0.00	2.88	0.00	0.00	0.00	0.00
TRINITY_DN38235_c0_g2	0.00	0.00	38.80	0.00	0.00	0.00	0.00	0.00	0.00	0.00
TRINITY_DN38235_c1_g1	0.00	0.00	0.00	10.52	0.00	0.00	0.00	0.00	0.00	0.00
TRINITY_DN38235_c2_g1	0.00	0.00	0.00	15.04	0.00	0.00	0.00	0.00	0.00	0.00
TRINITY_DN38235_c2_g2	0.00	0.00	0.00	0.00	0.00	0.00	0.00	0.00	0.00	0.00
TRINITY_DN38235_c3_g2	0.00	0.00	11.77	0.00	0.00	0.00	0.00	0.00	46.73	0.00
TRINITY_DN38235_c3_g3	0.00	0.00	0.00	6.55	0.00	0.00	0.00	0.00	5.45	0.00
TRINITY_DN38235_c4_g1	6.06	17.79	0.00	0.00	0.00	0.00	0.00	0.00	0.00	0.00
TRINITY_DN38235_c7_g1	0.00	0.00	1.89	1.16	1.93	5.66	0.00	1.73	0.00	0.00
TRINITY_DN382361_c0_g1	0.00	0.00	15.44	4.61	0.00	0.00	0.00	0.00	0.00	0.00
TRINITY_DN382362_c0_g1	0.00	0.00	0.00	0.00	9.81	0.00	0.00	0.00	0.00	0.00
TRINITY_DN382364_c0_g1	0.00	6.74	0.00	0.00	0.00	0.00	0.00	0.00	15.30	0.00
TRINITY_DN382365_c0_g1	0.00	5.89	0.00	0.00	3.59	0.00	0.00	0.00	10.17	0.00
TRINITY_DN382367_c0_g1	0.00	0.00	0.00	0.00	0.00	0.00	0.00	0.00	27.41	0.00
TRINITY_DN382368_c0_g1	0.00	0.00	0.00	0.00	0.00	0.00	0.00	0.00	0.00	0.00
TRINITY_DN382369_c0_g1	0.00	0.00	0.00	0.00	0.00	2.99	0.00	2.69	8.50	0.00
TRINITY_DN38236_c0_g1	0.00	0.00	0.00	0.00	0.00	0.00	0.00	0.00	0.00	0.00
TRINITY_DN38236_c0_g3	0.00	0.00	0.00	0.00	0.00	0.00	0.00	0.00	0.00	0.00
TRINITY_DN38236_c1_g1	0.00	0.00	0.00	0.00	0.00	0.00	0.00	0.00	0.00	0.00
TRINITY_DN38236_c1_g2	0.00	0.00	0.00	0.00	0.00	0.00	12.16	0.00	0.00	0.00
TRINITY_DN38236_c1_g3	0.00	3.86	9.35	5.66	0.00	0.00	8.46	4.13	52.66	0.00
TRINITY_DN38236_c1_g4	0.00	0.00	0.00	0.00	0.00	0.00	0.00	0.00	16.70	0.00
TRINITY_DN38236_c1_g5	0.00	0.00	4.03	0.00	0.00	0.00	0.00	0.00	9.05	0.00
TRINITY_DN38236_c1_g7	0.00	0.00	0.80	0.00	0.00	0.00	0.00	0.00	0.00	0.00
TRINITY_DN38236_c1_g8	0.00	8.79	19.96	16.30	5.87	15.55	0.00	5.11	14.87	0.00
TRINITY_DN38236_c2_g1	0.00	35.03	13.96	0.00	0.00	0.00	0.00	0.00	0.00	0.00
TRINITY_DN38236_c3_g1	0.00	0.00	0.00	0.00	0.00	0.00	0.00	0.00	0.00	0.00
TRINITY_DN38236_c6_g1	0.00	0.00	0.00	0.00	0.00	0.00	0.00	0.00	0.00	0.00
TRINITY_DN382370_c0_g1	0.00	0.00	0.00	0.00	0.00	0.00	0.00	0.00	19.04	6.03
TRINITY_DN382370_c1_g1	0.00	5.12	0.00	0.00	12.47	0.00	0.00	0.00	5.83	0.00
TRINITY_DN382371_c0_g1	0.00	0.00	0.00	0.00	0.00	0.00	0.00	0.00	0.00	0.00
TRINITY_DN382372_c0_g1	0.00	0.00	0.00	0.00	0.00	0.00	0.00	0.00	8.21	0.00
TRINITY_DN382372_c0_g2	0.00	13.37	21.42	0.00	0.00	0.00	0.00	0.00	0.00	0.00
TRINITY_DN382373_c0_g1	0.00	0.00	1.55	0.00	0.00	1.55	1.43	2.88	3.00	2.84
TRINITY_DN382374_c0_g1	0.00	0.00	0.00	0.00	0.00	0.00	0.00	0.00	0.00	0.00
TRINITY_DN382375_c0_g1	0.00	0.00	0.00	0.00	28.79	0.00	0.00	0.00	0.00	0.00
TRINITY_DN382376_c0_g1	0.00	0.00	0.00	0.00	0.00	0.00	0.00	0.00	13.62	0.00
TRINITY_DN382377_c0_g1	0.00	0.00	9.65	2.92	0.00	0.00	0.00	0.00	0.00	0.00
TRINITY_DN382378_c0_g2	0.00	0.00	0.00	0.00	0.00	0.00	0.00	0.00	0.00	0.00
TRINITY_DN38237_c0_g1	7.02	23.18	109.93	35.05	90.45	31.20	12.54	10.04	99.55	10.25
TRINITY_DN38237_c10_g1	0.00	0.00	13.19	0.00	0.00	0.00	0.00	0.00	0.00	0.00
TRINITY_DN38237_c1_g1	0.00	0.00	0.00	0.00	0.00	0.00	0.00	0.00	0.00	0.00
TRINITY_DN38237_c3_g2	0.00	0.00	0.00	0.00	0.00	18.74	0.00	0.00	0.00	0.00
TRINITY_DN38237_c4_g2	0.00	7.72	0.00	5.58	64.21	0.00	0.00	16.52	17.57	0.00
TRINITY_DN38237_c5_g1	0.00	0.00	0.00	0.00	0.00	0.00	0.00	0.00	4.81	0.00
TRINITY_DN38237_c6_g1	0.00	0.00	0.00	0.00	0.00	0.00	0.00	0.00	0.00	0.00
TRINITY_DN38237_c7_g1	0.00	0.00	0.00	0.00	0.00	0.00	0.00	0.00	21.41	0.00
TRINITY_DN38237_c8_g1	0.00	0.00	0.00	0.00	0.00	0.00	0.00	0.00	0.00	0.00
TRINITY_DN38237_c9_g1	0.00	0.00	0.00	0.00	0.00	0.00	0.00	0.00	15.17	0.00
TRINITY_DN382381_c0_g1	0.00	4.35	4.16	15.40	26.93	5.65	0.00	3.44	23.64	0.48
TRINITY_DN382381_c0_g2	0.00	0.00	0.00	0.00	0.00	0.00	0.00	3.03	3.20	0.00
TRINITY_DN382381_c0_g3	0.00	0.00	3.98	0.00	5.01	0.00	3.12	0.00	0.00	0.00
TRINITY_DN382381_c0_g4	0.00	0.00	10.01	3.06	0.00	0.00	0.00	0.00	0.00	0.00
TRINITY_DN382381_c0_g6	0.00	0.00	0.00	0.00	0.00	0.00	0.00	0.00	6.18	0.00
TRINITY_DN382381_c0_g7	0.00	0.00	0.00	0.00	0.00	0.00	0.00	0.00	0.00	0.00
TRINITY_DN382381_c1_g1	0.00	0.00	0.00	0.00	12.69	0.00	0.00	0.00	0.00	0.00
TRINITY_DN382381_c2_g1	0.00	0.00	10.74	6.48	10.76	0.00	0.00	0.00	10.06	0.00
TRINITY_DN382381_c3_g1	0.00	0.00	0.00	0.00	20.00	0.00	0.00	0.00	0.00	0.00
TRINITY_DN382384_c0_g1	0.00	0.00	0.00	5.72	0.00	9.71	0.00	0.00	21.96	0.00
TRINITY_DN382384_c2_g1	0.00	0.00	68.85	16.58	0.00	0.00	0.00	0.00	0.00	0.00
TRINITY_DN382385_c1_g1	0.00	0.00	5.64	1.15	0.00	4.63	0.00	0.00	8.96	0.00
TRINITY_DN382385_c2_g1	0.00	0.00	0.00	0.00	0.00	0.00	0.00	0.00	0.00	0.00
TRINITY_DN382387_c0_g2	0.00	0.00	0.00	30.09	12.78	25.44	0.00	0.00	0.00	0.00
TRINITY_DN38238_c0_g2	0.00	0.00	0.00	0.00	0.00	0.00	0.00	0.00	0.00	0.00
TRINITY_DN38238_c0_g4	0.00	0.00	0.00	0.00	0.00	0.00	0.00	0.00	0.00	0.00
TRINITY_DN38238_c0_g5	0.00	0.00	0.00	0.00	0.00	0.00	0.00	0.00	0.00	0.00
TRINITY_DN38238_c10_g1	0.00	0.00	0.00	0.00	72.96	0.00	0.00	0.00	0.00	0.00
TRINITY_DN38238_c14_g1	0.00	0.00	0.00	0.00	0.00	0.00	0.00	0.00	0.00	0.00
TRINITY_DN38238_c14_g2	0.00	19.28	0.00	0.00	0.00	0.00	0.00	0.00	13.02	0.00
TRINITY_DN38238_c17_g1	0.00	0.00	11.61	9.22	8.55	0.78	0.40	9.44	40.86	0.00
TRINITY_DN38238_c1_g1	0.00	0.00	14.97	0.00	0.00	0.00	0.00	0.00	71.28	0.00
TRINITY_DN38238_c3_g1	0.00	0.00	0.00	0.00	16.76	33.10	0.00	0.00	0.00	0.00
TRINITY_DN38238_c3_g2	0.00	0.00	0.00	0.00	0.00	0.00	0.00	0.00	0.00	0.00
TRINITY_DN38238_c8_g1	0.00	0.00	0.00	0.00	12.41	0.00	0.00	10.93	46.43	0.00
TRINITY_DN38238_c9_g1	0.00	0.00	0.00	0.00	0.00	3.80	0.00	0.00	0.00	0.00
TRINITY_DN382390_c1_g1	0.00	0.00	0.00	0.00	0.00	0.00	0.00	0.00	0.00	0.00
TRINITY_DN382391_c0_g1	0.00	9.76	8.84	0.00	17.91	0.00	8.07	0.00	5.60	0.00
TRINITY_DN382392_c0_g1	0.00	0.00	0.00	8.29	0.00	28.00	0.00	0.00	0.00	0.00
TRINITY_DN382392_c2_g1	0.00	0.00	0.00	0.00	0.00	0.00	0.00	0.00	0.00	0.00
TRINITY_DN382393_c1_g1	0.00	0.00	0.00	0.00	0.00	14.33	0.00	0.00	0.00	0.00
TRINITY_DN382394_c0_g1	0.00	0.00	0.00	2.18	0.00	0.00	0.00	0.00	0.00	0.00
TRINITY_DN382395_c0_g1	0.00	0.00	0.00	0.00	17.52	0.00	0.00	0.00	0.00	0.00
TRINITY_DN382395_c0_g3	0.00	0.00	0.00	0.00	14.95	0.00	0.00	3.31	24.50	0.00
TRINITY_DN382395_c1_g1	0.00	0.00	0.00	0.00	0.00	0.00	0.00	0.00	0.00	0.00
TRINITY_DN382395_c1_g2	0.00	0.00	0.00	0.00	0.00	0.00	0.00	0.00	0.00	0.00
TRINITY_DN382395_c3_g1	0.00	0.00	0.00	0.00	0.00	0.00	0.00	0.00	0.00	0.00
TRINITY_DN382396_c0_g1	0.00	0.00	0.00	0.00	28.60	14.23	0.00	0.00	13.31	0.00
TRINITY_DN382396_c1_g1	0.00	0.00	5.62	0.00	5.63	0.00	0.00	0.00	0.00	0.00
TRINITY_DN382396_c3_g1	4.14	0.00	9.89	5.98	9.93	0.00	0.00	0.00	0.00	0.00
TRINITY_DN382396_c5_g1	0.00	0.00	0.00	0.00	0.00	0.00	7.61	0.00	35.86	0.00
TRINITY_DN382396_c6_g1	0.00	0.00	0.00	9.18	0.00	0.00	0.00	0.00	0.00	0.00
TRINITY_DN382397_c0_g1	0.00	0.00	0.00	0.00	0.00	0.00	0.00	0.00	0.00	0.00
TRINITY_DN382398_c0_g1	0.00	15.50	0.00	0.00	0.00	0.00	0.00	0.00	0.00	0.00
TRINITY_DN38239_c0_g1	0.00	13.82	15.49	14.37	6.37	0.00	0.00	0.00	17.87	20.53
TRINITY_DN38239_c0_g2	0.00	18.17	13.87	33.40	79.23	0.00	12.41	0.00	142.42	0.00
TRINITY_DN38239_c1_g1	0.00	0.00	0.00	0.00	0.00	0.00	0.00	0.00	0.00	0.00
TRINITY_DN38239_c2_g1	0.00	0.00	0.00	0.00	0.00	0.00	0.00	0.00	18.84	0.00
TRINITY_DN38239_c3_g1	0.00	1.17	5.63	2.60	1.44	2.81	0.00	0.00	9.52	0.00
TRINITY_DN38239_c4_g1	0.00	0.00	0.00	0.00	0.00	0.00	0.00	0.00	0.00	0.00
TRINITY_DN3823_c0_g1	0.00	0.00	0.00	0.00	0.00	0.00	0.00	0.00	0.00	0.00
TRINITY_DN3823_c0_g2	0.00	0.00	0.00	0.00	14.11	0.00	0.00	0.00	16.56	0.00
TRINITY_DN382400_c0_g1	0.00	0.00	0.00	0.00	4.60	0.00	0.00	0.00	0.00	0.00
TRINITY_DN382401_c0_g1	0.00	5.93	7.21	4.32	14.47	22.06	6.45	6.33	0.00	0.00
TRINITY_DN382401_c1_g1	0.00	7.99	0.00	5.76	0.00	0.00	8.63	0.00	27.25	0.00
TRINITY_DN382402_c0_g1	0.00	0.00	0.00	0.00	0.00	0.00	0.00	0.00	0.00	0.00
TRINITY_DN382403_c0_g1	0.00	4.07	0.00	0.00	0.00	0.00	0.00	0.00	0.00	0.00
TRINITY_DN382404_c0_g1	0.00	0.00	6.48	0.00	0.00	13.06	5.80	0.00	0.00	0.00
TRINITY_DN382404_c1_g1	0.00	0.00	0.00	0.00	0.00	0.00	0.00	0.00	0.00	0.00
TRINITY_DN382405_c0_g1	0.00	0.00	0.00	0.00	0.00	0.00	0.00	4.90	10.40	0.00
TRINITY_DN382406_c0_g1	0.00	0.00	0.00	0.00	0.00	0.00	0.00	0.00	0.00	0.00
TRINITY_DN382407_c0_g1	0.00	0.00	0.00	0.00	15.62	0.00	0.00	0.00	0.00	0.00
TRINITY_DN382407_c1_g1	0.00	0.00	58.20	11.66	0.00	0.00	0.00	0.00	37.02	0.00
TRINITY_DN382408_c1_g1	0.00	0.00	0.00	0.00	0.00	0.00	0.00	0.00	0.00	0.00
TRINITY_DN382409_c0_g2	0.00	0.00	31.26	0.00	52.80	21.15	9.32	0.00	9.83	0.00
TRINITY_DN382409_c1_g2	0.00	0.00	6.81	1.39	6.93	0.00	0.00	2.07	2.17	0.00
TRINITY_DN382409_c2_g1	0.00	0.00	26.09	0.00	3.62	0.00	0.00	0.00	0.00	0.00
TRINITY_DN382409_c3_g1	2.40	9.37	21.88	3.45	0.00	0.00	0.00	0.00	6.92	0.00
TRINITY_DN382409_c4_g1	0.00	0.00	0.00	0.00	36.48	0.00	0.00	0.00	16.85	0.00
TRINITY_DN382409_c5_g1	0.00	0.00	0.00	3.96	0.00	3.86	1.18	2.40	1.25	0.00
TRINITY_DN382409_c8_g1	0.00	0.00	0.00	0.00	15.33	0.00	0.00	0.00	0.00	0.00
TRINITY_DN38240_c0_g1	0.00	0.00	0.00	0.00	0.00	0.00	0.00	0.00	0.00	0.00
TRINITY_DN38240_c0_g2	0.00	0.00	0.00	0.00	48.63	0.00	14.38	0.00	0.00	0.00
TRINITY_DN38240_c3_g1	0.00	0.00	0.00	0.00	0.00	0.00	0.00	0.00	0.00	0.00
TRINITY_DN38240_c6_g1	0.00	0.00	0.00	9.70	0.00	0.00	7.20	0.00	7.72	0.00
TRINITY_DN38240_c7_g1	0.00	0.00	26.54	0.00	0.00	0.00	0.00	0.00	0.00	0.00
TRINITY_DN382410_c0_g1	0.00	0.00	0.00	10.23	0.00	0.00	0.00	0.00	0.00	0.00
TRINITY_DN382411_c0_g1	0.00	0.00	0.00	9.06	0.00	0.00	0.00	0.00	0.00	0.00
TRINITY_DN382412_c0_g1	0.00	0.00	0.00	0.00	0.00	0.00	0.00	0.00	0.00	0.00
TRINITY_DN382412_c0_g2	0.00	0.00	0.00	0.00	0.00	0.00	0.00	0.00	0.00	0.00
TRINITY_DN382413_c0_g1	0.00	0.00	2.75	5.05	2.79	0.00	0.00	0.00	5.24	0.00
TRINITY_DN382417_c0_g1	0.00	0.00	0.00	0.00	0.00	0.00	0.00	0.00	0.00	0.00
TRINITY_DN382417_c1_g1	0.00	0.00	0.00	0.00	0.00	0.00	0.00	0.00	0.00	0.00
TRINITY_DN382417_c3_g1	0.00	0.00	0.00	0.00	0.00	0.00	4.80	0.00	0.00	0.00
TRINITY_DN382417_c3_g2	0.00	0.00	10.43	5152.34	0.00	0.00	0.00	0.00	0.00	0.00
TRINITY_DN382417_c5_g1	0.00	1.55	4.65	4.59	2.87	2.79	0.00	3.49	3.62	0.86
TRINITY_DN382417_c6_g1	0.00	0.00	0.00	0.00	0.00	0.00	0.00	0.00	10.41	0.00
TRINITY_DN382417_c7_g1	0.00	0.00	0.00	0.00	0.00	0.00	0.00	0.00	0.00	0.00
TRINITY_DN382418_c0_g1	0.00	0.00	0.00	0.00	10.82	0.00	0.00	0.00	10.06	0.00
TRINITY_DN382418_c1_g1	0.00	0.00	0.00	0.00	13.90	0.00	0.00	0.00	0.00	0.00
TRINITY_DN38241_c0_g1	0.00	0.00	62.12	0.00	0.00	0.00	0.00	14.11	31.89	0.00
TRINITY_DN38241_c3_g1	0.00	0.00	0.00	13.05	0.00	0.00	0.00	8.84	0.00	0.00
TRINITY_DN38241_c4_g1	0.00	0.00	0.00	1179.55	0.00	0.00	6.37	0.00	0.00	0.00
TRINITY_DN382420_c0_g1	0.00	0.00	7.95	0.92	2.05	0.00	0.00	0.93	2.90	0.00
TRINITY_DN382421_c0_g1	0.00	0.00	0.00	0.00	0.00	0.00	0.00	0.00	0.00	0.00
TRINITY_DN382422_c0_g1	0.00	0.00	0.00	0.00	0.00	0.00	0.00	0.00	0.00	0.00
TRINITY_DN382422_c0_g3	0.00	0.00	0.00	0.00	0.00	0.00	0.00	0.00	0.00	0.00
TRINITY_DN382422_c1_g1	0.00	0.00	3.77	0.00	0.00	0.00	0.00	0.00	0.00	0.00
TRINITY_DN382422_c1_g2	0.00	0.00	0.00	0.00	0.00	0.00	0.00	0.00	0.00	0.00
TRINITY_DN382422_c2_g1	0.00	0.00	0.00	0.00	0.00	0.00	0.00	0.00	0.00	0.00
TRINITY_DN382422_c4_g1	0.00	0.00	0.00	0.00	0.00	0.00	0.00	0.00	0.00	0.00
TRINITY_DN382423_c0_g1	0.00	0.00	0.00	0.00	0.00	0.00	0.00	0.00	0.00	0.00
TRINITY_DN382423_c1_g1	0.00	0.00	0.00	0.00	0.00	0.00	0.00	15.27	34.65	0.00
TRINITY_DN382423_c3_g1	0.00	0.00	0.00	0.00	13.05	0.00	11.43	0.00	0.00	0.00
TRINITY_DN382423_c4_g1	0.00	0.00	0.00	0.00	0.00	14.65	0.00	0.00	0.00	0.00
TRINITY_DN382424_c0_g1	0.00	0.00	0.00	4.77	24.11	0.00	0.00	0.00	0.00	0.00
TRINITY_DN382426_c0_g1	0.00	0.00	0.00	7.91	13.40	0.00	0.00	0.00	37.34	0.00
TRINITY_DN382427_c0_g1	0.00	0.00	0.00	0.00	0.00	0.00	0.00	0.00	0.00	0.00
TRINITY_DN382427_c1_g1	0.00	0.00	0.00	0.00	20.00	0.00	0.00	0.00	0.00	0.00
TRINITY_DN382429_c0_g1	0.00	0.00	0.00	1.79	0.00	0.00	0.00	0.00	2.78	0.00
TRINITY_DN38242_c0_g1	0.00	1.94	3.68	4.52	0.00	4.70	15.71	16.00	8.97	0.00
TRINITY_DN382430_c0_g1	0.00	0.00	0.00	1.76	0.00	0.00	0.00	0.00	0.00	0.00
TRINITY_DN382433_c1_g1	0.00	0.00	9.42	5.76	14.36	7.07	2.15	0.00	0.00	0.00
TRINITY_DN382434_c1_g1	0.00	0.00	12.00	0.00	0.00	0.00	0.00	0.00	0.00	0.00
TRINITY_DN382438_c0_g1	0.00	0.00	19.78	11.87	0.00	0.00	0.00	0.00	0.00	0.00
TRINITY_DN382439_c0_g1	0.00	0.00	4.97	6.00	4.98	0.00	4.48	0.00	0.00	0.00
TRINITY_DN382439_c1_g1	0.00	0.00	0.00	3.47	0.00	0.00	0.00	0.00	0.00	0.00
TRINITY_DN38243_c0_g1	0.00	0.00	0.00	2.30	5.73	0.00	0.00	1.72	5.31	0.00
TRINITY_DN38243_c1_g1	0.00	11.39	12.76	15.37	34.49	8.99	4.25	24.32	61.31	0.00
TRINITY_DN38243_c1_g2	8.89	79.09	140.66	250.72	381.11	79.09	46.54	70.53	461.26	28.45
TRINITY_DN38243_c2_g2	0.00	12.64	0.00	6.18	0.00	0.00	0.00	9.02	9.59	0.00
TRINITY_DN38243_c4_g1	0.00	0.00	0.00	0.00	0.00	0.00	25.80	0.00	22.07	0.00
TRINITY_DN38243_c6_g1	0.00	0.00	0.00	0.00	0.00	0.00	0.00	0.00	0.00	0.00
TRINITY_DN38243_c7_g1	0.00	0.00	3.21	1.96	6.49	0.00	0.00	0.00	3.05	0.00
TRINITY_DN38243_c9_g1	0.00	0.00	0.00	0.00	0.00	0.00	0.00	0.00	0.00	0.00
TRINITY_DN382440_c0_g1	0.00	9.07	0.00	0.00	11.10	0.00	0.00	0.00	51.54	0.00
TRINITY_DN382441_c0_g1	0.00	10.38	0.00	0.00	0.00	0.00	0.00	0.00	0.00	0.00
TRINITY_DN382441_c0_g2	0.00	0.00	0.00	0.00	7.78	0.00	0.00	3.44	0.00	0.00
TRINITY_DN382442_c0_g1	0.00	0.00	0.00	0.00	8.96	0.00	0.00	0.00	0.00	0.00
TRINITY_DN382442_c1_g1	0.00	0.00	0.00	5.83	0.00	0.00	0.00	0.00	18.40	0.00
TRINITY_DN382443_c0_g1	0.00	0.00	0.00	4.08	0.00	0.00	0.00	0.00	12.70	6.03
TRINITY_DN382443_c1_g1	0.00	0.00	0.00	0.00	47.35	11.76	0.00	0.00	10.98	0.00
TRINITY_DN382445_c0_g1	0.00	0.00	17.31	15.54	0.00	0.00	0.00	0.00	0.00	0.00
TRINITY_DN382446_c0_g1	0.00	0.00	0.00	10.59	0.00	0.00	0.00	0.00	0.00	0.00
TRINITY_DN382446_c0_g2	0.00	0.00	0.00	0.00	0.00	0.00	0.00	0.00	0.00	0.00
TRINITY_DN382447_c0_g1	0.00	0.00	0.00	0.00	0.00	0.00	0.00	0.00	0.00	0.00
TRINITY_DN382448_c0_g1	0.00	0.00	0.00	0.00	0.00	15.39	0.00	0.00	0.00	0.00
TRINITY_DN382448_c1_g1	0.00	0.00	0.00	0.00	0.00	0.00	0.00	0.00	0.00	2.62
TRINITY_DN382449_c0_g1	0.00	0.00	0.00	0.00	6.71	0.00	0.00	0.00	0.00	0.00
TRINITY_DN382449_c1_g1	0.00	0.00	0.00	0.00	8.60	0.00	0.00	0.00	4.02	0.00
TRINITY_DN38244_c0_g1	0.00	5.69	9.86	17.09	27.31	22.65	6.08	13.67	28.63	3.03
TRINITY_DN38244_c0_g2	0.00	12.90	0.00	0.00	0.00	0.00	0.00	0.00	14.71	0.00
TRINITY_DN38244_c1_g1	0.00	0.00	0.00	0.00	0.00	0.00	0.00	0.00	14.71	0.00
TRINITY_DN38244_c2_g1	0.00	0.00	0.00	0.00	0.00	0.00	0.00	0.00	0.00	0.00
TRINITY_DN38244_c5_g1	0.00	0.00	0.00	0.00	0.00	0.00	0.00	0.00	0.00	0.00
TRINITY_DN38244_c7_g1	0.00	0.00	0.00	0.00	0.00	0.00	0.00	0.00	0.00	0.00
TRINITY_DN382450_c0_g1	0.00	0.00	16.96	0.00	0.00	0.00	0.00	0.00	0.00	0.00
TRINITY_DN382452_c0_g1	0.00	0.00	58.20	11.66	20.00	0.00	0.00	0.00	55.52	0.00
TRINITY_DN382455_c0_g1	0.00	0.00	0.00	23.54	0.00	0.00	0.00	0.00	0.00	17.42
TRINITY_DN382456_c0_g1	0.00	0.00	0.00	0.00	0.00	0.00	0.00	0.00	0.00	0.00
TRINITY_DN382456_c1_g1	0.00	0.00	0.00	0.00	0.00	0.00	0.00	0.00	23.35	0.00
TRINITY_DN382457_c0_g1	0.00	5.04	12.26	7.38	36.76	0.00	0.00	0.00	45.84	0.00
TRINITY_DN382459_c1_g1	0.00	0.00	0.00	3.07	30.55	0.00	0.00	0.00	0.00	0.00
TRINITY_DN38245_c0_g1	3.39	32.19	47.24	54.79	124.13	42.33	23.14	31.03	289.88	9.44
TRINITY_DN382460_c0_g1	0.00	0.00	2.24	1.38	1.15	1.12	0.00	0.00	3.26	0.00
TRINITY_DN382461_c0_g1	0.00	0.00	0.00	3.11	0.00	0.00	0.00	0.00	9.66	0.00
TRINITY_DN382462_c0_g1	0.00	0.00	0.00	3.41	0.00	0.00	0.00	0.00	7.96	2.51
TRINITY_DN382463_c0_g1	0.00	0.00	0.00	0.00	0.00	0.00	0.00	0.00	0.00	0.00
TRINITY_DN382466_c0_g1	0.00	0.00	0.00	0.00	0.00	0.00	0.00	0.00	0.00	0.00
TRINITY_DN382466_c0_g2	0.00	0.00	0.00	0.00	0.00	0.00	0.00	0.00	14.71	0.00
TRINITY_DN382467_c0_g1	0.00	0.00	0.00	0.00	0.00	0.00	0.00	4.88	44.82	0.00
TRINITY_DN382467_c1_g1	0.00	16.04	0.00	0.00	0.00	0.00	0.00	0.00	0.00	0.00
TRINITY_DN382467_c2_g1	0.00	0.00	19.78	0.00	0.00	0.00	0.00	18.17	0.00	0.00
TRINITY_DN382467_c3_g1	0.00	0.00	0.00	0.00	100.82	0.00	0.00	0.00	0.00	0.00
TRINITY_DN382467_c4_g1	0.00	0.00	0.00	0.00	0.00	0.00	0.00	0.00	0.00	0.00
TRINITY_DN382469_c0_g1	0.00	0.00	0.00	2.89	0.00	0.00	0.00	0.00	0.00	0.00
TRINITY_DN382469_c1_g1	0.00	0.00	0.00	0.00	0.00	0.00	0.00	0.00	0.00	0.00
TRINITY_DN38246_c0_g1	0.00	0.00	0.00	0.00	19.24	19.07	0.00	5.47	33.24	0.00
TRINITY_DN38246_c0_g2	0.00	0.00	0.00	0.00	10.69	0.00	0.00	0.00	9.94	0.00
TRINITY_DN38246_c2_g1	0.00	0.00	3.99	1.22	2.04	2.00	1.83	0.00	23.02	0.00
TRINITY_DN38246_c3_g1	0.00	0.00	3.95	12.02	15.94	0.00	3.58	0.00	33.54	0.00
TRINITY_DN38246_c7_g1	0.00	0.00	0.00	0.00	0.00	0.00	0.00	0.00	0.00	0.00
TRINITY_DN382470_c0_g1	0.00	0.00	0.00	20.46	0.00	34.53	0.00	0.00	0.00	0.00
TRINITY_DN382471_c0_g1	0.00	0.00	0.00	0.00	0.00	11.76	0.00	0.00	0.00	0.00
TRINITY_DN382471_c2_g1	0.00	0.00	0.00	0.00	3.13	0.00	0.00	0.00	0.00	0.00
TRINITY_DN382472_c0_g1	0.00	0.00	32.83	0.00	33.80	0.00	0.00	0.00	31.05	0.00
TRINITY_DN382472_c1_g1	0.00	0.00	12.79	0.00	8.58	0.00	0.00	0.00	8.01	3.79
TRINITY_DN382473_c0_g1	0.00	0.00	15.87	0.00	0.00	0.00	0.00	0.00	0.00	0.00
TRINITY_DN382473_c0_g2	0.00	0.00	27.34	0.00	0.00	0.00	0.00	0.00	0.00	0.00
TRINITY_DN382473_c0_g3	0.00	0.00	0.00	0.00	0.00	0.00	0.00	0.00	0.00	0.00
TRINITY_DN382473_c0_g4	0.00	0.00	0.00	0.00	0.01	0.00	0.00	0.00	0.00	0.00
TRINITY_DN382473_c1_g1	0.00	0.00	0.00	0.00	0.00	0.00	0.00	0.00	0.00	0.00
TRINITY_DN382473_c2_g1	0.00	0.00	7.74	7.12	11.84	0.00	0.00	0.00	9.29	0.00
TRINITY_DN382473_c3_g1	0.00	0.00	17.39	5.21	8.78	8.81	0.00	0.00	0.00	0.00
TRINITY_DN382474_c1_g1	0.00	0.00	0.00	0.00	0.00	0.00	0.00	0.00	0.00	0.00
TRINITY_DN382479_c2_g1	0.00	0.00	0.00	0.00	0.00	0.00	0.00	0.00	0.00	0.00
TRINITY_DN382479_c3_g1	0.00	0.00	0.00	19.42	0.00	0.00	0.00	0.00	0.00	0.00
TRINITY_DN382479_c3_g2	0.00	0.00	5.53	9.81	2.33	0.00	7.33	2.42	8.86	0.00
TRINITY_DN382479_c4_g1	0.00	1.27	0.00	1.88	1.56	4.58	1.40	2.83	5.91	0.00
TRINITY_DN38247_c0_g1	0.00	7.63	0.00	0.00	9.33	0.00	0.00	0.00	8.68	0.00
TRINITY_DN38247_c0_g2	0.00	0.00	0.00	9.71	0.00	19.61	51.47	0.00	18.33	0.00
TRINITY_DN38247_c2_g1	0.00	0.00	16.12	0.00	0.00	0.00	0.00	0.00	0.00	0.00
TRINITY_DN38247_c6_g1	0.00	0.00	0.00	0.00	0.00	0.00	0.00	0.00	0.01	0.00
TRINITY_DN38247_c9_g1	0.00	12.20	0.00	0.00	0.00	0.00	0.00	0.00	0.00	0.00
TRINITY_DN382480_c0_g2	0.00	0.00	0.00	8.02	0.00	13.55	0.00	0.00	0.00	0.00
TRINITY_DN382481_c0_g1	0.00	0.00	11.18	2.27	11.27	0.00	0.00	0.00	10.55	0.00
TRINITY_DN382482_c0_g1	0.00	0.00	0.00	0.00	28.66	0.00	0.00	0.00	13.36	0.00
TRINITY_DN382484_c0_g1	8.50	13.10	0.00	528.52	40.30	0.00	0.00	8.85	28.07	44.50
TRINITY_DN382485_c0_g1	0.00	0.00	0.00	10.23	0.00	17.27	0.00	0.00	0.00	0.00
TRINITY_DN382485_c0_g2	0.00	0.00	0.00	0.00	0.00	0.00	0.00	0.00	0.00	0.00
TRINITY_DN382485_c1_g1	0.00	0.00	0.00	0.00	18.39	0.00	0.00	0.00	51.03	0.00
TRINITY_DN382486_c0_g1	0.00	0.00	0.00	0.00	0.00	0.00	0.00	0.00	0.00	0.00
TRINITY_DN382487_c0_g1	0.00	2.92	6.41	0.00	1.80	1.76	0.00	0.00	0.00	0.00
TRINITY_DN382488_c0_g1	0.00	0.00	19.19	0.00	0.00	0.00	0.00	0.00	0.00	0.00
TRINITY_DN382489_c0_g1	0.00	0.00	35.18	21.17	0.00	0.00	0.00	0.00	0.00	0.00
TRINITY_DN38248_c0_g1	0.00	6.77	0.00	9.49	0.00	4.01	0.00	0.00	6.98	0.00
TRINITY_DN38248_c0_g3	0.00	0.00	0.00	0.00	0.00	0.00	0.00	0.00	0.00	0.00
TRINITY_DN38248_c0_g4	0.00	0.00	0.00	0.00	0.00	0.00	0.00	0.00	0.00	0.00
TRINITY_DN38248_c0_g5	0.00	0.00	6.42	8.20	3.29	0.00	0.00	1.48	7.74	1.47
TRINITY_DN38248_c0_g6	0.00	0.00	0.00	0.00	0.00	0.00	0.00	0.00	0.83	3.70
TRINITY_DN38248_c1_g1	0.00	0.00	0.00	0.00	0.00	0.00	0.00	0.00	0.00	0.00
TRINITY_DN38248_c3_g1	0.00	0.00	0.00	0.00	0.00	0.00	0.00	0.00	0.00	0.00
TRINITY_DN38248_c4_g1	0.00	0.00	0.00	0.00	0.00	0.00	0.00	0.00	0.00	0.00
TRINITY_DN38248_c5_g1	0.00	0.00	16.55	0.00	0.00	0.00	0.00	0.00	0.00	0.00
TRINITY_DN382490_c0_g1	0.00	5.08	0.00	7.43	6.18	0.00	5.55	0.00	5.78	0.00
TRINITY_DN382491_c0_g1	0.00	0.00	0.00	0.00	9.54	0.00	0.00	0.00	26.64	0.00
TRINITY_DN382491_c3_g1	0.00	0.00	0.00	0.00	0.00	0.00	0.00	0.00	0.00	0.00
TRINITY_DN382491_c4_g1	0.00	0.00	9.82	0.00	0.00	0.00	0.00	0.00	0.00	0.00
TRINITY_DN382492_c0_g1	0.00	0.00	0.00	1.37	0.00	6.70	0.00	0.00	2.14	0.00
TRINITY_DN382492_c1_g1	0.00	0.00	0.00	0.00	0.00	0.00	0.00	0.00	7.95	0.00
TRINITY_DN382493_c0_g1	0.00	5.81	0.00	1.43	14.30	0.00	0.00	0.00	0.00	0.00
TRINITY_DN382494_c0_g1	0.00	0.00	0.00	6.03	0.00	0.00	0.00	0.00	0.00	0.00
TRINITY_DN382495_c0_g1	0.00	0.00	0.00	0.00	9.02	2.98	2.71	0.00	0.00	0.00
TRINITY_DN382495_c2_g1	0.00	0.00	0.00	0.00	22.63	0.00	0.00	0.00	0.00	0.00
TRINITY_DN382495_c3_g1	0.00	0.00	0.00	0.00	0.00	0.00	0.00	4.68	14.93	0.00
TRINITY_DN382495_c4_g1	0.00	0.00	0.00	0.00	0.00	0.00	0.00	0.00	0.00	0.00
TRINITY_DN382496_c1_g1	0.00	0.00	0.00	0.00	0.00	0.00	0.00	0.00	0.00	0.00
TRINITY_DN382497_c0_g1	0.00	0.00	0.00	0.00	18.40	0.00	0.00	0.00	0.00	0.00
TRINITY_DN382497_c1_g1	0.00	0.00	0.00	0.00	23.36	0.00	0.00	0.00	0.00	0.00
TRINITY_DN382497_c1_g2	0.00	0.00	16.25	9.80	0.00	0.00	0.00	0.00	0.00	0.00
TRINITY_DN382497_c2_g1	0.00	0.00	0.00	0.00	0.00	0.00	9.97	0.00	0.00	0.00
TRINITY_DN382497_c5_g1	0.00	0.00	0.00	0.00	14.21	0.00	0.00	0.00	0.00	0.00
TRINITY_DN382497_c6_g1	0.00	0.00	0.00	0.00	0.00	0.00	0.00	0.00	0.00	0.00
TRINITY_DN382497_c8_g1	0.00	0.00	0.00	0.00	0.00	0.00	0.00	0.00	19.15	0.00
TRINITY_DN382497_c9_g1	0.00	0.00	15.49	0.00	0.00	0.00	0.00	0.00	0.00	0.00
TRINITY_DN38249_c0_g1	0.00	0.00	0.00	0.00	14.65	0.00	0.00	12.92	13.60	0.00
TRINITY_DN3824_c0_g1	0.00	0.00	29.66	0.00	9.32	0.00	0.00	0.00	0.00	0.00
TRINITY_DN3824_c6_g1	0.00	0.00	0.00	0.00	13.93	0.00	0.00	0.00	6.50	0.00
TRINITY_DN3824_c7_g1	0.00	0.00	0.00	0.00	0.00	0.00	0.00	0.00	0.00	0.00
TRINITY_DN382500_c0_g1	0.00	0.00	0.00	0.00	0.00	0.00	0.00	0.00	0.00	0.00
TRINITY_DN382501_c0_g1	0.00	0.00	0.00	0.00	0.00	0.00	0.00	0.00	0.00	0.00
TRINITY_DN382501_c0_g2	0.00	0.00	9.65	0.00	0.00	4.58	4.12	0.00	11.54	0.00
TRINITY_DN382501_c1_g1	0.00	0.00	0.00	0.00	0.00	0.00	0.00	0.00	0.00	0.00
TRINITY_DN382501_c1_g2	0.00	9.95	7.53	0.00	0.00	0.00	0.00	0.00	4.91	0.00
TRINITY_DN382502_c0_g1	0.00	4.98	0.00	3.64	0.00	0.00	0.00	5.33	0.00	0.00
TRINITY_DN382502_c0_g2	0.00	2.88	9.23	19.18	29.64	5.76	0.00	3.23	14.54	0.00
TRINITY_DN382502_c0_g3	0.00	10.12	0.00	9.08	0.00	0.00	0.00	0.00	0.00	0.00
TRINITY_DN382502_c1_g1	0.00	0.00	0.00	0.00	0.00	0.00	0.00	0.00	0.00	0.00
TRINITY_DN382502_c2_g1	0.00	0.00	0.00	9.23	0.00	0.00	13.73	0.00	14.59	0.00
TRINITY_DN382502_c3_g1	0.00	0.00	1.04	0.00	2.15	0.00	0.00	0.00	0.00	0.00
TRINITY_DN382502_c4_g1	0.00	0.00	0.00	0.00	0.00	0.00	0.00	0.00	0.00	0.00
TRINITY_DN382502_c5_g1	0.00	0.00	0.00	0.00	0.00	0.00	0.00	0.00	0.00	0.00
TRINITY_DN382503_c0_g1	0.00	4.98	12.11	3.64	0.00	0.00	0.00	0.00	0.00	0.00
TRINITY_DN382504_c0_g1	0.00	0.00	0.00	0.00	0.00	0.00	0.00	0.00	0.00	0.00
TRINITY_DN382504_c1_g1	0.00	0.00	0.00	11.65	0.00	0.00	0.00	0.00	18.40	0.00
TRINITY_DN382505_c0_g1	0.00	38.82	0.00	0.00	20.25	0.00	0.00	0.00	9.40	0.00
TRINITY_DN382508_c0_g1	0.00	0.00	0.00	0.00	0.00	6.45	0.00	0.00	17.93	0.00
TRINITY_DN382509_c0_g1	0.00	0.00	0.00	2.00	0.00	0.00	0.00	0.00	12.34	0.00
TRINITY_DN38250_c0_g1	0.00	0.00	1.91	0.00	0.00	0.00	0.00	0.00	0.00	0.00
TRINITY_DN38250_c0_g2	0.00	0.00	0.00	0.00	0.00	0.00	0.00	0.00	0.00	0.00
TRINITY_DN38250_c0_g3	6.35	7.72	36.35	232.18	26.93	14.89	9.87	9.83	64.69	2.77
TRINITY_DN38250_c1_g1	0.00	3.95	0.00	8.03	18.06	0.00	0.00	0.00	0.00	0.00
TRINITY_DN38250_c1_g2	0.00	0.00	0.00	0.00	0.00	0.00	0.00	0.00	22.60	0.00
TRINITY_DN38250_c1_g3	0.00	0.00	0.00	0.00	6.05	0.00	0.00	0.00	0.00	0.00
TRINITY_DN38250_c1_g4	0.00	6.99	0.00	0.00	8.60	0.00	0.00	0.00	13.75	0.00
TRINITY_DN38250_c2_g1	0.00	0.00	21.67	0.00	0.00	22.06	19.48	19.35	0.00	0.00
TRINITY_DN38250_c6_g1	0.00	0.00	0.00	0.00	0.00	0.00	0.00	0.00	0.00	0.00
TRINITY_DN382511_c0_g1	0.00	0.00	0.00	0.00	3.74	3.72	0.00	0.00	0.00	0.00
TRINITY_DN382511_c0_g2	0.00	0.00	0.00	0.00	0.00	0.00	0.00	0.00	0.00	0.00
TRINITY_DN382513_c0_g1	0.00	12.15	0.00	13.27	7.41	7.47	0.00	12.98	7.28	0.00
TRINITY_DN382514_c0_g1	0.00	0.00	11.77	0.00	17.00	0.00	0.00	10.37	16.50	0.00
TRINITY_DN382515_c0_g1	0.00	3.02	2.42	2.98	0.00	1.21	0.00	1.13	4.69	1.11
TRINITY_DN382516_c0_g1	0.00	13.35	0.00	0.00	0.00	24.55	7.23	0.00	7.57	0.00
TRINITY_DN382518_c1_g1	0.00	0.00	0.00	0.00	21.50	0.00	0.00	0.00	6.68	0.00
TRINITY_DN382519_c2_g1	0.00	13.57	0.00	9.80	50.29	16.55	0.00	14.73	15.43	0.00
TRINITY_DN38251_c0_g1	0.00	0.00	11.35	2.47	38.89	0.00	19.45	0.00	49.55	0.00
TRINITY_DN38251_c0_g2	0.00	0.00	19.19	0.00	0.00	0.00	0.00	0.00	0.00	0.00
TRINITY_DN38251_c0_g3	0.00	0.00	0.00	0.00	0.00	14.45	0.00	0.00	0.00	0.00
TRINITY_DN382520_c0_g1	0.00	0.00	0.00	0.00	0.00	7.98	0.00	0.00	0.00	0.00
TRINITY_DN382520_c1_g1	0.00	0.00	0.00	0.00	0.00	0.00	0.00	0.00	0.00	0.00
TRINITY_DN382522_c0_g1	0.00	0.00	0.00	0.00	35.86	0.00	0.00	0.00	0.00	0.00
TRINITY_DN382525_c0_g1	0.00	0.00	0.00	0.00	0.00	0.00	2.90	0.00	0.00	0.00
TRINITY_DN382526_c0_g1	0.00	0.00	0.00	0.00	0.00	11.47	0.00	0.00	0.00	0.00
TRINITY_DN382527_c0_g1	0.00	0.00	0.00	0.00	0.00	0.00	0.00	0.00	23.67	0.00
TRINITY_DN382528_c0_g1	0.00	13.35	0.00	0.00	0.00	0.00	0.00	0.00	7.61	0.00
TRINITY_DN382529_c0_g1	0.00	0.00	0.00	0.00	0.00	0.00	0.00	0.00	7.17	0.00
TRINITY_DN382529_c1_g1	0.00	0.00	0.00	0.00	0.00	0.00	0.00	0.00	0.00	0.00
TRINITY_DN38252_c0_g1	0.00	0.00	0.00	0.00	0.00	0.00	0.00	0.00	3.90	0.00
TRINITY_DN38252_c10_g1	0.00	0.00	0.00	0.00	0.00	0.00	13.49	0.00	0.00	0.00
TRINITY_DN38252_c1_g1	0.00	0.00	0.00	0.00	0.00	0.00	0.00	0.00	0.00	0.00
TRINITY_DN38252_c2_g1	0.00	24.87	24.10	16.99	8.92	0.00	0.00	0.00	17.18	0.00
TRINITY_DN38252_c3_g1	10.15	0.00	0.00	7.02	0.00	23.72	0.00	0.00	0.00	0.00
TRINITY_DN38252_c4_g1	0.00	0.00	12.39	0.00	0.00	0.00	0.00	11.15	11.75	0.00
TRINITY_DN38252_c9_g1	0.00	9.64	11.65	0.00	10.97	0.00	9.68	0.00	21.96	0.00
TRINITY_DN382530_c0_g1	0.00	0.00	0.00	0.00	0.00	0.00	6.65	0.00	0.00	0.00
TRINITY_DN382530_c1_g1	0.00	4.74	17.28	6.94	11.54	0.00	0.00	0.00	10.78	0.00
TRINITY_DN382531_c1_g1	0.00	0.00	0.00	0.00	0.00	0.00	0.00	0.00	0.00	0.00
TRINITY_DN382532_c0_g1	0.00	0.00	0.00	0.00	0.00	0.00	0.00	0.00	0.00	0.00
TRINITY_DN382534_c0_g1	6.40	0.00	0.00	0.00	0.00	0.00	0.00	0.00	0.00	0.00
TRINITY_DN382534_c6_g1	0.00	0.00	0.00	0.00	0.00	0.00	13.95	0.00	0.00	0.00
TRINITY_DN382535_c0_g1	0.00	0.00	21.99	0.00	0.00	0.00	0.00	9.80	0.00	0.00
TRINITY_DN382536_c0_g1	0.00	0.00	20.11	0.00	0.00	0.00	0.00	0.00	0.00	0.00
TRINITY_DN382536_c1_g1	0.00	0.00	0.00	0.00	0.00	0.00	0.00	0.00	3.68	0.00
TRINITY_DN382538_c0_g1	0.00	0.00	0.00	0.00	0.00	0.00	0.00	0.00	0.00	0.00
TRINITY_DN382538_c0_g2	0.00	0.00	0.00	0.00	0.00	0.00	0.00	0.00	35.62	0.00
TRINITY_DN382539_c0_g1	0.00	0.00	0.00	15.82	0.00	0.00	0.00	11.82	24.89	0.00
TRINITY_DN38253_c0_g1	0.00	4.80	0.00	10.54	0.00	0.00	0.00	0.00	27.27	0.00
TRINITY_DN38253_c1_g1	0.00	0.00	0.00	0.00	0.00	0.00	0.00	0.00	0.00	0.00
TRINITY_DN38253_c1_g2	0.00	0.00	10.54	3.18	0.00	0.00	0.00	0.00	4.94	4.68
TRINITY_DN38253_c2_g1	0.00	0.00	0.00	0.00	38.91	0.00	0.00	0.00	0.00	0.00
TRINITY_DN38253_c2_g2	0.00	0.00	0.00	3.29	5.47	0.00	0.00	4.80	15.32	0.00
TRINITY_DN38253_c3_g1	0.00	0.00	0.00	0.00	0.00	0.00	0.00	0.00	0.00	0.00
TRINITY_DN38253_c5_g1	0.00	0.00	0.00	0.00	20.24	0.00	0.00	0.00	12.59	0.00
TRINITY_DN382540_c0_g1	0.00	0.00	6.39	9.57	32.02	6.45	0.00	0.00	0.00	0.00
TRINITY_DN382542_c0_g1	0.00	0.00	0.00	0.00	0.00	7.37	0.00	0.00	0.00	0.00
TRINITY_DN382543_c0_g1	0.00	0.00	0.00	0.00	0.00	0.00	0.00	0.00	0.00	0.00
TRINITY_DN382546_c1_g1	0.00	0.00	0.00	0.00	0.00	0.00	0.00	0.00	0.00	0.00
TRINITY_DN382546_c1_g2	0.00	0.00	0.00	0.00	0.00	0.00	0.00	0.00	8.07	0.00
TRINITY_DN382546_c1_g3	0.00	0.00	15.87	0.00	16.31	0.00	0.00	0.00	0.00	0.00
TRINITY_DN382547_c0_g1	0.00	0.00	0.00	0.00	0.00	0.00	0.00	11.31	0.00	0.00
TRINITY_DN382548_c0_g1	0.00	0.00	0.00	0.00	0.00	0.00	0.00	0.00	0.00	0.00
TRINITY_DN38254_c0_g1	0.00	0.00	0.00	8.11	0.00	0.00	0.00	0.00	12.81	0.00
TRINITY_DN38254_c1_g2	0.00	0.00	14.82	8.89	54.15	0.00	0.00	9.87	8.68	0.00
TRINITY_DN38254_c1_g3	0.00	10.06	0.00	0.00	24.66	0.00	0.00	0.00	11.43	0.00
TRINITY_DN38254_c2_g1	0.00	0.00	0.00	0.00	17.93	0.00	0.00	0.00	33.11	0.00
TRINITY_DN382551_c0_g1	0.00	12.41	14.85	0.00	0.00	0.00	13.26	0.00	0.00	0.00
TRINITY_DN382552_c0_g1	0.00	0.00	0.00	0.00	0.00	0.00	0.00	0.00	0.00	0.00
TRINITY_DN382553_c0_g1	0.00	0.00	3.53	0.00	0.00	0.00	0.00	0.00	0.00	0.00
TRINITY_DN382555_c0_g1	0.00	0.00	0.00	0.00	0.00	0.00	0.00	0.00	0.00	0.00
TRINITY_DN382557_c0_g1	0.00	0.00	0.00	0.00	0.00	0.00	0.00	0.00	0.00	5.85
TRINITY_DN382558_c0_g1	0.00	0.00	0.00	7.50	12.47	6.28	0.00	0.00	0.00	0.00
TRINITY_DN382559_c0_g1	0.00	0.00	0.00	0.00	39.99	0.00	0.00	0.00	18.51	0.00
TRINITY_DN382559_c3_g1	0.00	0.00	0.00	0.00	14.40	0.00	0.00	0.00	0.00	0.00
TRINITY_DN382559_c5_g1	0.00	0.00	0.00	0.00	0.00	0.00	0.00	0.00	0.00	0.00
TRINITY_DN38255_c0_g1	0.00	19.55	27.77	17.64	56.88	27.29	6.55	18.83	63.31	3.28
TRINITY_DN38255_c0_g2	0.00	7.44	0.00	12.34	0.00	0.00	0.00	0.00	0.00	0.00
TRINITY_DN38255_c10_g1	0.00	0.00	0.00	0.00	0.00	0.00	0.00	0.00	0.00	0.00
TRINITY_DN38255_c1_g1	0.00	9.08	0.00	0.00	11.07	0.00	4.97	0.00	0.00	0.00
TRINITY_DN38255_c2_g1	0.00	28.18	0.00	13.94	32.59	11.76	0.00	0.00	68.98	2.83
TRINITY_DN38255_c2_g3	0.00	0.00	0.00	0.00	0.00	0.00	0.00	11.31	0.00	0.00
TRINITY_DN38255_c4_g1	6.77	2.58	8.02	0.00	0.00	0.00	0.00	0.00	7.50	0.00
TRINITY_DN38255_c5_g1	0.00	15.80	0.00	0.00	0.00	0.00	8.53	0.00	0.00	0.00
TRINITY_DN38255_c6_g1	0.00	0.00	0.00	17.43	0.00	0.00	0.00	0.00	0.00	0.00
TRINITY_DN38255_c7_g1	0.00	0.00	0.00	0.00	0.00	0.00	0.00	0.00	0.00	0.00
TRINITY_DN38255_c9_g1	0.00	11.92	36.22	0.00	0.00	14.69	0.00	0.00	20.32	0.00
TRINITY_DN382560_c0_g1	0.00	0.00	0.00	0.00	0.00	0.00	0.00	0.00	0.00	0.00
TRINITY_DN382560_c4_g1	0.00	0.00	9.64	0.00	0.00	0.00	0.00	0.00	27.25	0.00
TRINITY_DN382561_c0_g2	0.00	0.00	0.00	0.00	0.00	0.00	0.00	0.00	0.00	0.00
TRINITY_DN382561_c3_g1	0.00	0.00	0.00	16.47	0.00	0.00	0.00	0.00	13.02	0.00
TRINITY_DN382562_c0_g1	0.00	0.00	11.97	4.85	4.02	8.02	0.00	0.00	0.00	0.00
TRINITY_DN382563_c0_g1	0.00	0.00	0.00	0.00	0.00	0.00	0.00	0.00	18.00	0.00
TRINITY_DN382563_c1_g1	0.00	0.00	17.44	0.00	0.00	0.00	0.00	0.00	0.00	0.00
TRINITY_DN382564_c0_g1	0.00	0.00	0.00	0.00	0.00	0.00	0.00	0.00	0.00	0.00
TRINITY_DN382565_c0_g1	0.00	0.00	0.00	0.00	0.00	0.00	0.00	0.00	0.00	0.00
TRINITY_DN382568_c0_g1	0.00	0.00	0.00	0.00	0.00	0.00	0.00	0.00	0.00	0.00
TRINITY_DN382568_c0_g2	0.00	0.00	0.00	6.60	0.00	0.00	0.00	0.00	0.00	11.52
TRINITY_DN382569_c0_g1	0.00	0.00	0.00	0.00	0.00	0.00	0.00	0.00	0.00	0.00
TRINITY_DN382569_c0_g2	0.00	0.00	0.00	25.67	10.90	0.00	0.00	0.00	20.24	0.00
TRINITY_DN382569_c12_g1	0.00	0.00	0.00	0.00	0.00	0.00	0.00	0.00	0.00	0.00
TRINITY_DN382569_c1_g2	0.00	0.00	0.00	7.31	18.24	24.50	0.00	0.00	0.00	0.00
TRINITY_DN382569_c4_g1	0.00	0.00	28.14	0.00	0.00	0.00	0.00	0.00	26.77	0.00
TRINITY_DN382569_c5_g1	0.00	8.61	0.00	0.00	0.00	0.00	0.00	0.00	29.40	0.00
TRINITY_DN382569_c8_g1	0.00	0.00	0.00	0.00	23.06	0.00	0.00	0.00	10.71	0.00
TRINITY_DN38256_c0_g2	0.00	45.24	0.00	0.00	18.73	0.00	16.19	0.00	0.00	0.00
TRINITY_DN38256_c0_g3	0.00	0.00	0.00	4.34	0.00	0.00	12.96	0.00	6.74	0.00
TRINITY_DN38256_c1_g1	0.00	9.25	12.47	24.98	15.36	0.00	7.00	22.27	12.91	0.00
TRINITY_DN38256_c1_g2	0.00	47.29	7.18	21.52	19.64	0.00	0.00	17.45	0.00	0.00
TRINITY_DN38256_c2_g1	0.00	0.00	0.00	0.00	0.00	0.00	0.00	0.00	0.00	0.00
TRINITY_DN38256_c3_g1	0.00	0.00	0.00	0.00	0.00	0.00	0.00	0.00	0.00	0.00
TRINITY_DN38256_c5_g1	0.00	0.00	0.00	0.00	0.00	0.00	0.00	0.00	10.12	0.00
TRINITY_DN38256_c8_g1	0.00	0.00	0.00	0.00	0.00	0.00	0.00	0.00	0.00	0.00
TRINITY_DN38256_c9_g1	0.00	0.00	20.00	0.00	0.00	0.00	0.00	0.00	0.00	0.00
TRINITY_DN382570_c0_g1	0.00	0.00	0.00	0.00	0.00	0.00	0.00	0.00	0.00	0.00
TRINITY_DN382570_c0_g2	0.00	0.00	1.20	2.21	2.46	0.00	1.10	0.00	6.97	0.00
TRINITY_DN382571_c0_g1	0.00	4.51	0.00	3.30	5.49	5.51	0.00	0.00	5.12	0.00
TRINITY_DN382571_c0_g2	0.00	10.65	0.00	0.00	0.00	0.00	0.00	0.00	0.00	0.00
TRINITY_DN382571_c1_g1	0.00	0.00	0.00	0.00	0.00	0.00	0.00	0.00	6.19	0.00
TRINITY_DN382571_c2_g1	0.00	0.00	0.00	0.00	0.00	0.00	0.00	0.00	0.00	0.00
TRINITY_DN382572_c0_g1	0.00	0.00	0.00	0.00	0.00	0.00	0.00	0.00	0.00	0.00
TRINITY_DN382573_c0_g1	0.00	0.00	0.00	0.00	0.00	0.00	0.00	0.00	0.63	0.00
TRINITY_DN382574_c0_g1	0.00	0.00	0.00	0.00	0.00	0.00	6.26	0.00	0.00	0.00
TRINITY_DN382575_c1_g1	0.00	0.00	0.00	0.00	0.00	0.00	0.00	0.00	0.00	0.00
TRINITY_DN382577_c0_g1	0.00	0.00	0.00	0.00	11.32	0.00	0.00	0.00	21.03	0.00
TRINITY_DN382578_c0_g1	0.00	0.00	0.00	0.00	0.00	0.00	0.00	0.00	0.00	0.00
TRINITY_DN382578_c0_g2	0.00	0.00	1.74	0.00	3.56	3.49	0.00	4.92	5.32	1.59
TRINITY_DN382578_c0_g3	0.00	0.00	0.00	0.00	0.00	19.25	0.00	0.00	18.00	0.00
TRINITY_DN382578_c0_g4	0.00	0.00	0.00	0.00	0.00	0.00	0.00	0.00	0.00	0.00
TRINITY_DN382578_c2_g1	0.00	0.00	0.00	0.00	0.00	0.00	0.00	0.00	0.00	0.00
TRINITY_DN382578_c4_g1	0.00	0.00	0.00	0.00	0.00	0.00	0.00	17.45	0.00	0.00
TRINITY_DN38257_c0_g1	0.00	0.00	12.22	4.61	12.37	0.00	0.00	8.25	11.61	8.22
TRINITY_DN382580_c0_g1	0.00	0.00	2.02	1.24	0.00	0.00	0.00	0.00	0.00	0.00
TRINITY_DN382582_c0_g1	0.00	0.00	0.00	11.77	100.82	0.00	0.00	0.00	18.66	0.00
TRINITY_DN382583_c0_g1	0.00	0.00	0.00	0.00	0.00	4.59	8.26	0.00	21.43	0.00
TRINITY_DN382585_c0_g1	0.00	4.91	2.95	5.45	7.65	0.00	4.07	1.37	4.28	0.00
TRINITY_DN382586_c0_g1	0.00	0.00	3.83	1.17	2.60	1.91	0.00	0.00	0.00	0.00
TRINITY_DN382587_c0_g1	0.00	0.00	0.00	0.00	0.00	0.00	0.00	0.00	0.00	0.00
TRINITY_DN382587_c1_g1	0.00	0.00	0.00	0.00	0.00	0.00	0.00	0.00	0.00	0.00
TRINITY_DN382588_c0_g1	0.00	0.00	0.00	7.36	25.04	0.00	0.00	0.00	0.00	0.00
TRINITY_DN382588_c0_g2	0.00	0.00	0.00	0.00	0.00	0.00	0.00	34.20	0.00	0.00
TRINITY_DN382588_c1_g1	0.00	0.00	0.00	0.00	0.00	0.00	0.00	0.00	0.00	0.00
TRINITY_DN382588_c2_g1	14.27	0.00	0.00	0.00	0.00	0.00	0.00	0.00	0.00	0.00
TRINITY_DN38258_c0_g2	0.00	0.00	0.00	0.00	0.00	0.00	0.00	0.00	12.72	0.00
TRINITY_DN38258_c0_g4	0.00	0.00	0.00	0.00	0.00	0.00	0.00	0.00	0.00	0.00
TRINITY_DN38258_c3_g1	0.00	0.00	0.00	0.00	0.00	0.00	0.00	9.73	0.00	0.00
TRINITY_DN382591_c0_g1	0.00	0.00	0.00	0.00	0.00	0.00	0.00	0.00	0.00	0.00
TRINITY_DN382592_c0_g1	0.00	0.00	0.00	0.00	0.00	0.00	0.00	0.00	0.00	0.00
TRINITY_DN382592_c2_g1	0.00	0.00	0.00	0.00	0.00	0.00	0.00	0.00	0.00	0.00
TRINITY_DN382593_c1_g1	0.00	0.00	10.05	0.00	0.00	30.49	0.00	8.95	9.49	0.00
TRINITY_DN382593_c2_g1	0.00	0.00	0.00	0.00	0.00	0.00	0.00	0.00	0.00	0.00
TRINITY_DN382594_c0_g1	0.00	0.00	2.16	0.00	0.00	0.00	0.00	0.68	0.00	0.00
TRINITY_DN382594_c2_g1	0.00	0.00	0.00	0.00	0.00	0.00	6.11	0.00	6.38	0.00
TRINITY_DN382595_c0_g1	0.00	0.00	0.00	0.00	0.00	0.00	0.00	0.00	0.00	0.00
TRINITY_DN382595_c2_g1	0.00	0.00	0.00	0.00	0.00	0.00	0.00	0.00	0.00	0.00
TRINITY_DN382595_c2_g2	0.00	0.00	0.00	0.00	0.00	0.00	0.00	0.00	0.00	0.00
TRINITY_DN382597_c0_g1	0.00	1.35	1.62	4.48	2.50	0.81	0.00	0.76	7.08	1.50
TRINITY_DN382599_c0_g1	0.00	0.00	0.00	0.00	10.66	0.00	0.00	0.00	0.00	0.00
TRINITY_DN382599_c1_g1	0.00	1.44	0.00	1.06	0.00	3.47	0.00	1.60	5.64	0.00
TRINITY_DN38259_c0_g1	0.36	1.35	0.00	0.92	5.21	1.20	0.37	0.58	3.49	0.38
TRINITY_DN3825_c0_g1	0.99	10.69	45.65	31.65	53.38	14.38	21.27	8.09	98.65	0.00
TRINITY_DN3825_c11_g2	0.00	0.00	0.00	0.00	13.72	0.00	0.00	0.00	0.00	0.00
TRINITY_DN3825_c18_g1	0.00	0.00	0.00	0.00	0.00	0.00	0.00	0.00	0.00	0.00
TRINITY_DN3825_c1_g2	0.00	0.00	0.00	0.00	0.00	0.00	0.00	0.00	0.00	0.00
TRINITY_DN3825_c1_g3	0.00	0.00	6.96	12.51	13.93	0.00	0.00	0.00	0.00	0.00
TRINITY_DN3825_c3_g1	0.00	0.00	0.00	0.00	0.00	0.00	0.00	0.00	0.00	0.00
TRINITY_DN3825_c5_g1	0.00	0.00	0.00	0.00	0.00	0.00	0.00	11.54	0.00	0.00
TRINITY_DN382601_c0_g1	0.00	0.00	0.00	22.32	7.39	3.68	0.00	3.27	17.31	0.00
TRINITY_DN382602_c0_g1	0.00	0.00	0.00	0.00	0.00	0.00	0.00	0.00	20.47	0.00
TRINITY_DN382603_c0_g1	0.00	0.00	23.99	0.00	0.00	0.00	0.00	0.00	0.00	0.00
TRINITY_DN382604_c0_g1	0.00	0.00	0.00	26.07	0.00	29.31	0.00	0.00	13.71	0.00
TRINITY_DN382604_c1_g1	0.00	0.00	0.00	0.00	0.00	0.00	0.00	0.00	0.00	0.00
TRINITY_DN382604_c2_g1	0.00	0.00	0.00	16.28	9.83	0.00	8.12	0.00	40.23	0.00
TRINITY_DN382604_c6_g1	0.00	0.00	0.00	0.00	13.32	26.47	0.00	0.00	24.73	0.00
TRINITY_DN382604_c8_g1	0.00	0.00	0.00	19.42	0.00	0.00	0.00	43.78	15.29	0.00
TRINITY_DN382605_c0_g1	0.00	0.00	0.00	0.00	0.00	0.00	0.00	3.18	3.36	0.00
TRINITY_DN382606_c0_g1	0.00	24.92	11.32	14.05	27.95	7.58	3.42	3.36	31.40	0.00
TRINITY_DN382606_c2_g1	0.00	0.00	0.00	0.00	0.00	0.00	0.00	0.00	0.00	0.00
TRINITY_DN382606_c4_g1	0.00	0.00	0.00	0.00	0.00	0.00	0.00	0.00	0.00	0.00
TRINITY_DN382607_c0_g1	0.00	3.09	3.73	0.00	5.71	1.86	0.00	0.00	2.18	0.00
TRINITY_DN382608_c1_g1	0.00	0.00	0.00	0.00	19.09	0.00	0.00	0.00	0.00	0.00
TRINITY_DN382608_c3_g1	0.00	0.00	0.00	0.00	0.00	74.96	0.00	0.00	0.00	0.00
TRINITY_DN382609_c0_g1	0.00	0.00	0.00	0.00	0.00	0.00	0.00	0.00	0.00	0.00
TRINITY_DN382609_c1_g1	0.00	1.57	9.46	3.48	3.86	5.68	0.00	0.00	1.82	1.72
TRINITY_DN382609_c2_g1	0.00	5.90	0.00	5.15	13.15	0.00	34.48	6.57	16.49	10.61
TRINITY_DN382609_c2_g2	0.00	0.00	0.00	0.00	0.00	0.00	0.00	0.00	8.52	0.00
TRINITY_DN382609_c3_g1	0.00	0.00	13.84	0.00	0.00	18.56	0.00	0.00	8.66	0.00
TRINITY_DN382609_c4_g1	0.00	0.00	0.00	0.00	0.00	0.00	0.00	0.00	0.00	0.00
TRINITY_DN382609_c5_g1	0.00	0.00	0.00	25.63	0.00	0.00	0.00	0.00	0.00	0.00
TRINITY_DN382609_c6_g1	0.00	0.00	0.00	0.00	0.00	0.00	0.00	0.00	0.00	0.00
TRINITY_DN38260_c0_g1	7.77	0.00	0.00	653.74	0.00	0.00	0.00	0.00	0.00	10.15
TRINITY_DN38260_c1_g1	0.00	0.00	9.23	1.62	7.04	6.93	8.44	0.00	11.04	0.00
TRINITY_DN38260_c1_g2	0.00	1.75	0.00	3.44	7.04	4.19	0.00	1.90	4.04	0.00
TRINITY_DN382611_c0_g1	0.00	0.00	0.00	0.00	0.00	0.00	0.00	0.00	0.00	0.00
TRINITY_DN382612_c0_g1	0.00	0.00	0.00	9.90	16.90	0.00	0.00	0.00	0.00	0.00
TRINITY_DN382614_c0_g1	0.00	0.00	0.00	6.75	0.00	0.00	0.00	0.00	42.57	0.00
TRINITY_DN382614_c1_g1	0.00	0.00	0.00	0.00	0.00	0.00	0.00	0.00	6.87	0.00
TRINITY_DN382615_c0_g1	0.00	0.00	1.42	0.00	0.00	0.00	1.30	0.00	1.37	0.00
TRINITY_DN382616_c0_g1	0.00	0.00	0.00	0.00	0.00	0.00	0.00	0.00	0.00	0.00
TRINITY_DN382617_c0_g1	0.00	0.00	0.00	0.00	0.00	0.00	0.00	0.00	0.00	0.00
TRINITY_DN382618_c1_g1	0.00	0.00	0.00	0.00	0.00	0.00	0.00	0.00	0.00	0.00
TRINITY_DN382619_c0_g1	0.00	0.00	0.00	0.00	0.00	0.00	0.00	0.00	0.00	0.00
TRINITY_DN38261_c0_g1	0.00	0.00	0.00	0.00	0.00	0.00	0.00	0.00	33.25	0.00
TRINITY_DN38261_c0_g2	0.00	0.00	0.00	0.00	0.00	0.00	0.00	0.00	0.00	0.00
TRINITY_DN38261_c0_g3	0.00	0.00	0.00	0.00	0.00	0.00	0.00	0.00	0.00	0.00
TRINITY_DN38261_c0_g4	0.00	9.35	0.00	0.00	0.00	0.00	10.09	0.00	10.64	0.00
TRINITY_DN382620_c0_g1	0.00	0.00	0.00	5.67	0.00	0.00	0.00	0.00	0.00	0.00
TRINITY_DN382622_c0_g1	0.00	0.00	0.00	0.00	0.00	0.00	0.00	0.00	0.00	0.00
TRINITY_DN382623_c0_g1	0.00	0.00	67.83	0.00	0.00	0.00	0.00	2.17	21.29	0.00
TRINITY_DN382625_c0_g1	0.00	0.00	0.00	5.08	0.00	0.00	0.00	0.00	0.00	0.00
TRINITY_DN382626_c0_g1	0.00	0.00	0.00	0.00	0.00	5.15	0.00	0.00	4.79	0.00
TRINITY_DN382626_c0_g2	0.00	0.00	4.01	0.00	0.00	0.00	0.00	0.00	0.00	0.00
TRINITY_DN382628_c0_g1	0.00	0.00	0.00	0.00	0.00	0.00	0.00	0.00	0.00	0.00
TRINITY_DN382629_c0_g1	0.00	0.00	0.00	17.80	0.00	0.00	0.00	0.00	0.00	0.00
TRINITY_DN382629_c1_g1	0.00	0.00	0.00	0.00	0.00	14.00	0.00	12.45	0.00	0.00
TRINITY_DN382630_c0_g1	0.00	0.00	0.00	0.00	0.00	0.00	0.00	0.00	0.00	0.00
TRINITY_DN382630_c1_g1	0.00	0.00	0.00	0.00	0.00	0.00	0.00	0.00	0.00	0.00
TRINITY_DN382631_c0_g1	0.00	0.00	0.00	2.17	0.00	0.00	0.00	0.00	6.74	0.00
TRINITY_DN382632_c0_g1	0.00	0.00	0.00	0.00	0.00	0.00	0.00	0.00	0.00	0.00
TRINITY_DN382635_c0_g1	0.00	0.00	0.00	0.00	0.00	0.00	0.00	0.00	0.00	0.00
TRINITY_DN382635_c1_g1	0.00	0.00	0.00	0.00	0.00	0.00	0.00	0.00	0.00	0.00
TRINITY_DN382636_c0_g1	0.00	0.00	0.00	0.00	0.00	0.00	0.00	0.00	11.66	0.00
TRINITY_DN382637_c0_g1	0.00	0.00	0.00	0.00	0.00	0.00	0.00	0.00	0.00	11.85
TRINITY_DN382637_c1_g1	0.00	0.00	0.00	0.00	0.00	7.20	6.36	0.00	13.30	0.00
TRINITY_DN382638_c0_g1	0.00	0.00	0.00	0.00	0.00	0.00	0.00	0.00	0.00	0.00
TRINITY_DN382638_c2_g1	0.00	0.00	0.00	0.00	3.68	0.00	0.00	0.00	10.28	0.00
TRINITY_DN382639_c0_g1	0.00	0.00	10.23	0.00	0.00	0.00	0.00	9.11	38.56	0.00
TRINITY_DN38263_c0_g1	6.62	19.54	55.17	50.31	31.78	11.89	10.72	3.51	81.73	0.00
TRINITY_DN38263_c2_g1	0.00	22.43	0.00	3.50	19.18	0.00	0.00	0.00	5.73	0.00
TRINITY_DN38263_c3_g1	0.00	0.00	0.00	4.57	0.00	0.00	0.00	2.81	5.93	0.00
TRINITY_DN38263_c4_g1	0.00	0.00	0.00	0.00	0.00	33.57	0.00	0.00	0.00	0.00
TRINITY_DN38263_c4_g2	0.00	0.00	0.00	0.00	0.00	0.00	0.00	0.00	0.00	0.00
TRINITY_DN38263_c6_g1	0.00	0.00	12.65	1.93	0.00	0.00	0.00	0.00	12.01	0.00
TRINITY_DN382640_c0_g1	0.00	0.00	0.00	0.00	0.00	0.00	0.00	0.00	36.33	0.00
TRINITY_DN382641_c0_g2	0.00	0.00	20.71	6.19	45.03	0.00	0.00	0.00	0.00	0.00
TRINITY_DN382642_c0_g1	0.00	0.00	0.00	0.00	0.00	0.00	14.59	0.00	0.00	0.00
TRINITY_DN382643_c0_g1	0.00	0.00	0.00	0.00	0.00	9.44	0.00	0.00	0.00	0.00
TRINITY_DN382643_c1_g1	0.00	0.00	29.85	7.75	0.00	0.00	7.72	7.56	12.02	0.00
TRINITY_DN382643_c2_g1	0.00	0.00	0.00	0.00	0.00	0.00	0.00	0.00	0.00	0.00
TRINITY_DN382643_c3_g1	0.00	0.00	0.00	0.00	0.00	0.00	0.00	0.00	0.00	0.00
TRINITY_DN382645_c0_g1	0.00	0.00	0.00	0.00	9.17	0.00	0.00	0.00	0.00	0.00
TRINITY_DN382645_c0_g2	0.00	0.00	0.00	0.00	0.00	0.00	0.00	0.00	0.00	0.00
TRINITY_DN382646_c0_g2	0.00	0.00	0.00	0.00	0.00	0.00	0.00	0.00	33.11	0.00
TRINITY_DN382646_c0_g3	0.00	0.00	0.00	0.00	0.00	0.00	0.00	0.00	0.00	0.00
TRINITY_DN382647_c0_g1	0.00	13.78	0.00	31.90	0.00	0.00	0.00	0.00	0.00	0.00
TRINITY_DN382647_c1_g1	0.00	0.00	0.00	0.00	65.25	0.00	0.00	0.00	0.00	0.00
TRINITY_DN38264_c0_g1	0.00	0.00	16.69	0.00	17.21	0.00	0.00	0.00	0.00	0.00
TRINITY_DN38264_c1_g1	0.00	0.00	38.02	0.00	0.00	38.88	0.00	0.00	0.00	0.00
TRINITY_DN38264_c1_g2	0.00	0.00	0.00	0.00	0.00	0.00	0.00	0.00	0.00	0.00
TRINITY_DN38264_c1_g3	2.54	9.96	0.00	7.79	30.97	14.51	0.29	4.31	28.09	0.00
TRINITY_DN38264_c2_g1	0.00	13.67	0.00	0.00	0.00	16.69	0.00	0.00	0.00	0.00
TRINITY_DN38264_c4_g1	0.00	0.00	16.96	0.00	0.00	0.00	0.00	0.00	16.12	15.08
TRINITY_DN382650_c0_g1	0.00	0.00	3.35	4.82	5.74	1.12	2.06	1.04	10.84	4.12
TRINITY_DN382651_c0_g1	0.00	0.00	0.00	1.41	0.00	0.00	0.00	0.00	0.00	0.00
TRINITY_DN382651_c0_g2	0.00	0.00	4.50	2.76	2.29	4.51	2.06	0.00	3.27	0.00
TRINITY_DN382651_c1_g1	0.00	0.00	3.00	0.00	0.00	6.02	0.00	0.00	8.54	0.00
TRINITY_DN382651_c1_g2	0.00	0.00	0.00	0.00	60.52	0.00	0.00	0.00	25.84	0.00
TRINITY_DN382651_c2_g1	0.00	1.08	4.55	7.22	8.06	0.65	3.00	1.23	12.69	1.21
TRINITY_DN382651_c5_g1	0.00	0.00	0.00	0.00	0.00	0.00	0.00	0.00	0.00	0.00
TRINITY_DN382651_c7_g1	0.00	0.00	0.00	0.00	0.00	0.00	0.00	0.00	3.03	0.00
TRINITY_DN382651_c8_g1	0.00	3.63	0.00	0.00	0.00	0.00	0.00	0.00	0.00	0.00
TRINITY_DN382652_c0_g1	0.00	2.38	0.00	3.52	0.00	0.00	5.26	0.00	10.95	0.00
TRINITY_DN382653_c0_g1	0.00	0.00	0.00	0.00	0.00	0.00	0.00	0.00	0.00	0.00
TRINITY_DN382654_c0_g1	0.00	0.00	0.00	0.00	31.24	0.00	0.00	0.00	28.96	0.00
TRINITY_DN382656_c0_g1	0.00	0.00	0.00	0.00	0.00	0.00	0.00	0.00	0.00	0.00
TRINITY_DN382656_c1_g1	0.00	0.00	0.00	0.00	0.00	0.00	0.00	0.00	0.00	0.00
TRINITY_DN382656_c2_g1	0.00	0.00	0.00	0.00	0.00	0.00	0.00	0.00	0.00	0.00
TRINITY_DN382656_c3_g1	0.00	0.00	0.00	0.00	0.00	0.00	17.61	0.00	0.00	0.00
TRINITY_DN382659_c0_g1	0.00	0.00	0.00	30.54	38.10	0.00	0.00	0.00	0.00	0.00
TRINITY_DN38265_c0_g1	0.00	0.00	40.78	0.00	13.80	41.34	0.00	0.00	0.00	0.00
TRINITY_DN38265_c0_g2	0.00	0.00	12.42	7.47	0.00	0.00	0.00	0.00	5.80	0.00
TRINITY_DN38265_c0_g3	0.00	0.00	0.00	0.00	13.71	0.00	0.00	4.03	0.00	0.00
TRINITY_DN38265_c0_g4	0.00	0.00	0.00	0.00	0.00	0.00	0.00	0.00	0.00	0.00
TRINITY_DN38265_c3_g1	0.00	0.00	0.00	0.00	0.00	0.00	0.00	0.00	0.00	0.00
TRINITY_DN38265_c4_g1	0.00	0.00	0.00	0.00	0.00	11.10	0.00	0.00	0.00	0.00
TRINITY_DN382661_c0_g1	0.00	0.00	0.00	0.00	0.00	0.00	0.00	0.00	0.00	0.00
TRINITY_DN382662_c0_g1	0.00	0.00	0.00	0.00	0.00	0.00	0.00	0.00	0.00	0.00
TRINITY_DN382662_c1_g1	0.00	0.00	0.00	0.00	0.00	0.00	0.00	0.00	0.00	0.00
TRINITY_DN382662_c1_g2	0.00	0.00	0.00	15.12	0.00	0.00	0.00	0.00	9.39	0.00
TRINITY_DN382662_c2_g1	0.00	0.00	0.00	0.00	0.00	0.00	0.00	0.00	0.00	0.00
TRINITY_DN382662_c2_g2	0.00	0.00	0.00	0.00	0.00	0.00	0.00	0.00	0.00	0.00
TRINITY_DN382662_c2_g3	0.00	0.00	0.00	0.00	0.00	0.00	0.00	0.00	0.00	0.00
TRINITY_DN382662_c3_g1	0.00	0.00	0.00	0.00	6.10	0.00	0.00	0.00	5.71	0.00
TRINITY_DN382662_c4_g1	0.00	15.01	0.00	12.39	29.89	21.45	4.12	0.00	43.26	0.00
TRINITY_DN382662_c6_g1	0.00	0.00	0.00	0.00	0.00	0.00	0.00	0.00	0.00	0.00
TRINITY_DN382663_c0_g1	0.00	0.00	0.00	0.00	0.00	0.00	0.00	0.00	0.00	0.00
TRINITY_DN382663_c0_g2	0.00	0.00	36.98	0.00	0.00	0.00	0.00	0.00	0.00	0.00
TRINITY_DN382663_c1_g1	0.00	0.00	0.00	0.00	30.01	0.00	0.00	0.00	0.00	0.00
TRINITY_DN382663_c1_g2	0.00	0.00	0.00	3.95	2.19	0.00	0.00	1.96	10.29	1.95
TRINITY_DN382663_c1_g3	0.00	0.00	0.00	0.00	0.00	0.00	0.00	0.00	0.00	0.00
TRINITY_DN382663_c1_g4	0.00	0.00	0.00	0.00	0.00	0.00	0.00	0.00	0.00	0.00
TRINITY_DN382663_c3_g1	0.00	0.00	0.00	0.00	0.00	0.00	0.00	0.00	0.00	0.00
TRINITY_DN382664_c0_g1	0.00	0.00	4.42	0.00	0.00	0.00	0.00	0.00	4.15	0.00
TRINITY_DN382665_c0_g1	0.00	0.00	0.00	0.00	28.14	0.00	0.00	0.00	0.00	0.00
TRINITY_DN382667_c0_g1	0.00	0.00	0.00	10.95	0.00	0.00	0.00	0.00	32.14	0.00
TRINITY_DN382668_c0_g1	0.00	0.00	0.00	10.50	0.00	0.00	0.00	0.00	0.00	0.00
TRINITY_DN382668_c1_g1	0.00	0.00	0.00	8.54	0.00	0.00	0.00	0.00	0.00	0.00
TRINITY_DN382669_c0_g1	0.00	0.00	0.00	0.00	0.00	0.00	0.00	0.00	7.50	0.00
TRINITY_DN38266_c0_g1	0.00	0.00	3.88	0.00	0.00	3.90	0.00	5.42	16.74	0.00
TRINITY_DN38266_c0_g2	0.00	0.00	0.00	0.00	0.00	16.69	14.59	0.00	0.00	0.00
TRINITY_DN38266_c0_g3	0.00	0.00	17.77	0.00	0.00	0.00	0.00	0.00	0.00	0.00
TRINITY_DN38266_c0_g4	0.00	9.68	0.00	11.88	3.94	11.78	0.00	6.96	7.37	0.00
TRINITY_DN38266_c0_g5	0.00	0.00	0.00	0.00	14.91	0.00	0.00	0.00	0.00	0.00
TRINITY_DN38266_c2_g1	0.00	0.00	0.00	0.00	0.00	0.00	0.00	0.00	0.00	0.00
TRINITY_DN38266_c3_g1	0.00	0.00	0.00	0.00	0.00	0.00	0.00	0.00	0.00	0.00
TRINITY_DN382670_c0_g1	0.00	0.00	0.00	0.00	0.00	0.00	0.00	0.00	0.00	0.00
TRINITY_DN382671_c0_g1	0.00	10.32	24.78	0.00	0.00	0.00	0.00	0.00	11.75	0.00
TRINITY_DN382672_c0_g1	0.00	0.00	0.00	0.00	0.00	0.00	0.00	0.00	0.00	0.00
TRINITY_DN382673_c0_g1	0.00	0.00	32.34	1.39	32.24	0.00	2.07	0.00	8.73	0.00
TRINITY_DN382674_c0_g1	0.00	0.00	0.00	0.00	0.00	0.00	0.00	0.00	0.00	0.00
TRINITY_DN382674_c1_g1	0.00	0.00	0.00	0.00	0.00	0.00	0.00	0.00	0.00	0.00
TRINITY_DN382674_c3_g1	12.63	0.00	0.00	8.61	29.33	14.57	25.55	0.00	27.22	12.74
TRINITY_DN382675_c0_g1	0.00	4.62	2.14	0.00	0.00	0.00	0.00	0.00	1.78	0.00
TRINITY_DN382675_c2_g1	0.00	0.00	12.00	0.00	0.00	0.00	0.00	0.00	0.00	0.00
TRINITY_DN382676_c1_g1	0.00	0.00	0.00	0.00	0.00	0.00	0.00	0.00	0.00	0.00
TRINITY_DN382676_c3_g1	0.00	0.00	12.49	7.52	0.00	0.00	0.00	0.00	0.00	0.00
TRINITY_DN382676_c6_g1	2.03	7.47	2.39	5.52	27.75	0.00	0.00	6.51	22.81	0.00
TRINITY_DN382677_c0_g1	0.00	0.00	0.00	0.00	0.00	0.00	0.00	0.00	0.00	0.00
TRINITY_DN382678_c0_g1	0.00	0.00	0.00	3.78	6.29	12.67	0.00	0.00	0.00	0.00
TRINITY_DN382678_c0_g3	0.00	0.00	0.00	0.00	0.00	7.94	0.00	0.00	7.35	0.00
TRINITY_DN382678_c1_g1	0.00	0.00	0.00	3.52	3.34	0.00	0.00	0.00	0.00	0.00
TRINITY_DN382678_c2_g1	0.00	0.00	0.00	0.00	31.75	0.00	0.00	0.00	0.00	0.00
TRINITY_DN382678_c2_g2	0.00	0.00	0.00	0.00	0.00	0.00	0.00	0.00	17.33	0.00
TRINITY_DN382678_c2_g3	0.00	0.00	0.00	0.00	0.00	0.00	0.00	0.00	2.82	0.00
TRINITY_DN382678_c3_g1	0.00	1.74	0.00	1.93	1.07	0.00	0.00	0.00	3.53	0.00
TRINITY_DN382679_c0_g1	0.00	0.00	0.00	0.00	6.54	0.00	0.00	0.00	0.00	5.80
TRINITY_DN38267_c0_g1	0.00	25.40	65.48	55.75	51.12	41.36	19.53	31.97	63.57	0.00
TRINITY_DN38267_c0_g2	0.00	0.00	0.00	0.00	0.00	0.00	0.00	0.00	0.00	0.00
TRINITY_DN38267_c11_g1	0.00	0.00	0.00	0.00	0.00	0.00	0.00	0.00	0.00	0.00
TRINITY_DN38267_c13_g1	0.00	0.00	0.00	0.00	17.52	0.00	0.00	0.00	0.00	0.00
TRINITY_DN38267_c15_g1	0.00	0.00	0.00	0.00	0.00	0.00	0.00	0.00	0.00	0.00
TRINITY_DN38267_c16_g1	0.00	0.00	0.00	0.00	0.00	0.00	0.00	0.00	0.00	0.00
TRINITY_DN38267_c1_g2	1.19	0.00	2.73	0.84	1.40	2.73	0.00	0.00	6.61	0.00
TRINITY_DN38267_c3_g1	0.00	0.00	0.00	0.00	0.00	0.00	0.00	0.00	0.00	0.00
TRINITY_DN38267_c4_g1	0.00	10.61	8.58	2.60	0.00	4.32	0.00	0.00	4.03	0.00
TRINITY_DN38267_c5_g1	0.00	0.00	0.00	0.00	80.66	0.00	17.45	0.00	18.66	0.00
TRINITY_DN38267_c6_g1	0.00	8.47	10.23	18.33	0.00	39.65	9.15	18.21	28.92	0.00
TRINITY_DN38267_c7_g1	0.00	1.46	0.00	0.00	5.44	2.46	0.00	3.50	18.64	0.00
TRINITY_DN38267_c7_g2	0.00	0.00	0.00	0.00	0.00	0.00	0.00	0.00	0.00	0.03
TRINITY_DN382680_c0_g2	0.00	0.00	0.00	2.22	4.16	0.67	0.62	1.27	7.86	0.00
TRINITY_DN382681_c0_g1	0.00	0.00	0.00	0.00	0.00	0.00	0.00	0.00	0.00	0.00
TRINITY_DN382682_c0_g1	0.00	0.00	10.93	4.33	0.00	9.66	8.00	5.64	44.82	0.00
TRINITY_DN382682_c0_g2	0.00	0.00	30.17	0.00	0.00	0.00	0.00	0.00	0.00	0.00
TRINITY_DN382682_c0_g3	0.00	24.76	10.78	14.08	44.30	13.87	2.66	8.01	36.69	2.21
TRINITY_DN382683_c0_g1	0.00	0.00	0.00	9.47	0.00	0.00	0.00	0.00	0.00	0.00
TRINITY_DN382685_c1_g1	0.00	0.00	0.00	0.00	0.00	0.00	0.00	0.00	0.00	0.00
TRINITY_DN382686_c0_g1	0.00	9.60	5.83	3.51	0.00	5.88	5.24	0.00	5.52	0.00
TRINITY_DN382687_c1_g1	9.10	45.01	0.00	556.81	15.10	0.00	0.00	0.00	23.24	0.00
TRINITY_DN382688_c0_g1	0.00	0.00	0.00	0.00	0.00	0.00	0.00	0.00	0.00	0.00
TRINITY_DN382689_c1_g1	0.00	0.00	0.00	0.00	0.00	11.76	0.00	0.00	0.00	0.00
TRINITY_DN38268_c0_g1	0.00	0.00	0.00	0.00	11.53	0.00	0.00	0.00	0.00	0.00
TRINITY_DN38268_c2_g1	0.00	0.00	0.00	0.00	0.00	0.00	0.00	0.00	0.00	0.00
TRINITY_DN382690_c0_g1	0.00	0.00	0.00	0.00	0.00	0.00	0.00	0.00	6.30	0.00
TRINITY_DN382690_c0_g3	0.00	0.00	0.00	0.00	18.90	0.00	0.00	0.00	0.00	0.00
TRINITY_DN382690_c1_g1	0.00	0.00	0.00	0.00	7.63	0.00	0.00	0.00	7.10	0.00
TRINITY_DN382690_c2_g1	0.00	0.00	0.00	0.00	0.00	0.00	0.00	0.00	0.00	0.00
TRINITY_DN382692_c0_g1	0.00	0.00	0.00	0.00	0.00	0.00	0.00	0.00	0.00	0.00
TRINITY_DN382692_c0_g2	0.00	0.00	0.00	0.00	23.53	0.00	0.00	0.00	21.85	0.00
TRINITY_DN382693_c0_g1	0.00	7.07	0.00	10.25	0.00	0.00	0.00	0.00	16.06	0.00
TRINITY_DN382696_c0_g1	0.00	0.00	0.00	0.00	0.00	0.00	0.00	0.00	0.00	0.00
TRINITY_DN382696_c0_g2	0.00	0.00	2.62	1.87	3.32	0.00	0.00	2.38	17.51	0.00
TRINITY_DN382696_c1_g1	0.00	0.00	0.00	6.26	31.89	0.00	0.00	0.00	9.88	0.00
TRINITY_DN382697_c0_g1	0.00	0.00	0.00	0.00	48.14	0.00	0.00	0.00	25.27	0.00
TRINITY_DN382697_c0_g2	0.00	0.00	0.00	0.00	0.00	0.00	0.00	0.00	0.00	0.00
TRINITY_DN382697_c1_g2	0.00	0.00	0.00	9.55	10.59	0.00	0.00	0.00	25.33	0.00
TRINITY_DN382697_c3_g1	0.00	0.00	0.00	0.00	0.00	0.00	0.00	0.00	0.00	0.00
TRINITY_DN382697_c4_g1	0.00	0.00	0.00	0.00	11.60	0.00	0.00	0.00	10.76	0.00
TRINITY_DN382698_c0_g1	0.00	0.00	0.00	0.00	0.00	0.00	0.00	0.00	0.00	0.00
TRINITY_DN382698_c0_g2	0.00	0.00	0.00	0.00	0.00	0.00	0.00	0.00	0.00	17.06
TRINITY_DN382698_c2_g1	0.00	0.00	0.00	6.07	10.31	0.00	0.00	0.00	0.00	0.00
TRINITY_DN382698_c2_g2	0.00	0.00	0.00	0.00	0.00	0.00	0.00	0.00	0.00	0.00
TRINITY_DN382698_c2_g3	0.00	0.00	0.00	0.00	0.00	0.00	0.00	0.00	0.00	0.00
TRINITY_DN382698_c7_g1	0.00	0.00	0.00	0.00	18.66	9.34	0.00	0.00	0.00	0.00
TRINITY_DN382699_c0_g1	0.00	0.00	0.00	0.00	12.61	0.00	0.00	0.00	0.00	0.00
TRINITY_DN38269_c1_g2	0.00	0.00	0.00	0.00	0.00	0.00	0.00	0.00	0.00	0.00
TRINITY_DN38269_c3_g1	0.00	0.00	0.00	11.45	0.00	0.00	0.00	0.00	0.00	0.00
TRINITY_DN38269_c5_g1	0.00	6.28	7.64	0.00	7.67	0.00	0.00	0.00	19.22	0.00
TRINITY_DN38269_c8_g1	42.06	130.62	217.36	319.28	703.31	343.74	86.73	97.77	1366.30	32.23
TRINITY_DN38269_c9_g1	0.00	118.92	254.62	207.97	487.21	111.87	0.00	27.35	410.08	18.11
TRINITY_DN3826_c0_g2	0.00	0.00	0.00	0.00	0.00	14.00	0.00	0.00	0.00	0.00
TRINITY_DN3826_c1_g1	21.35	358.96	438.99	412.07	1032.81	338.83	189.70	158.50	1669.32	94.48
TRINITY_DN3826_c1_g2	0.00	178.66	323.35	252.81	689.48	182.92	124.52	127.61	885.41	60.32
TRINITY_DN3826_c2_g3	0.00	17.42	26.45	38.29	79.55	15.99	14.30	9.32	134.52	0.00
TRINITY_DN3826_c3_g1	0.00	0.00	0.00	0.00	0.00	0.00	0.00	0.00	0.00	0.00
TRINITY_DN3826_c4_g1	0.00	0.00	0.00	0.00	0.00	3.65	0.00	0.00	2.35	0.00
TRINITY_DN3826_c5_g1	0.00	0.00	0.00	0.00	0.00	0.00	34.64	0.00	0.00	0.00
TRINITY_DN382702_c1_g1	0.00	0.00	10.24	28.68	20.75	18.41	0.00	0.00	12.89	0.00
TRINITY_DN382703_c0_g1	0.00	0.00	0.00	0.00	13.93	0.00	0.00	0.00	6.50	0.00
TRINITY_DN382703_c0_g2	0.00	0.00	0.00	0.00	0.00	0.00	0.00	0.00	0.00	0.00
TRINITY_DN382705_c0_g1	0.00	0.00	0.00	0.00	20.53	4.22	0.00	3.63	11.51	0.00
TRINITY_DN382706_c0_g1	0.00	0.00	0.00	0.00	15.33	0.00	0.00	0.00	0.00	0.00
TRINITY_DN382707_c0_g1	0.00	0.00	0.00	7.21	30.72	0.00	0.00	0.00	0.00	0.00
TRINITY_DN382708_c0_g1	0.00	0.00	6.51	7.81	0.00	0.00	0.00	0.00	12.17	0.00
TRINITY_DN382709_c0_g1	0.00	0.00	0.00	0.00	0.00	0.00	5.93	0.00	6.17	0.00
TRINITY_DN38270_c0_g1	0.00	0.00	3.91	1.63	0.00	0.00	0.00	3.24	16.47	0.00
TRINITY_DN38270_c1_g1	0.00	0.00	0.00	0.00	0.00	0.00	0.00	0.00	0.00	0.00
TRINITY_DN382711_c0_g1	0.00	0.00	38.99	93.08	46.97	34.50	0.00	20.54	72.76	0.00
TRINITY_DN382716_c0_g1	0.00	0.00	25.28	0.00	7.30	0.00	0.00	0.00	13.61	0.00
TRINITY_DN382716_c1_g1	16.58	15.22	28.03	11.04	37.81	0.00	0.00	0.00	0.00	0.00
TRINITY_DN382717_c0_g1	0.00	12.55	0.00	0.00	0.00	0.00	0.00	0.00	0.00	0.00
TRINITY_DN382718_c0_g1	0.00	0.00	0.00	0.00	0.00	0.00	0.00	0.00	7.86	0.00
TRINITY_DN382719_c0_g1	0.00	0.00	0.00	0.00	0.00	0.00	7.57	0.00	15.90	0.00
TRINITY_DN38271_c0_g1	0.00	0.00	0.00	4.99	0.00	80.50	0.00	0.00	0.00	0.00
TRINITY_DN38271_c12_g1	0.00	0.00	0.00	0.82	0.00	0.00	0.00	0.00	0.00	0.00
TRINITY_DN38271_c2_g1	0.00	0.00	0.00	0.00	0.00	0.00	0.00	0.00	0.00	0.00
TRINITY_DN38271_c2_g2	0.00	16.65	0.00	0.00	10.18	0.00	0.00	0.00	26.81	8.89
TRINITY_DN38271_c2_g3	0.00	0.00	0.00	0.00	0.00	0.00	0.00	0.00	8.99	0.00
TRINITY_DN38271_c3_g1	0.00	0.00	0.00	4.38	0.00	0.00	0.00	0.00	0.00	0.00
TRINITY_DN38271_c6_g1	0.00	0.00	0.00	0.00	0.00	0.00	0.00	0.00	0.00	0.00
TRINITY_DN382720_c0_g1	0.00	0.00	0.00	1.37	9.09	0.00	0.00	2.04	0.00	0.00
TRINITY_DN382720_c0_g2	0.00	0.00	0.00	2.20	0.00	0.00	0.00	1.65	1.72	0.00
TRINITY_DN382720_c0_g3	0.00	0.00	0.00	8.61	0.00	0.00	0.00	0.00	13.60	0.00
TRINITY_DN382720_c0_g5	0.00	0.00	23.24	7.00	0.00	29.26	0.00	0.00	0.00	0.00
TRINITY_DN382720_c4_g1	0.00	0.00	0.00	0.00	0.00	0.00	0.00	0.00	0.00	0.00
TRINITY_DN382724_c0_g1	0.00	0.00	0.00	0.00	20.74	0.00	0.00	0.00	0.00	0.00
TRINITY_DN382724_c0_g2	0.00	31.76	19.19	0.00	36.94	19.61	0.00	0.00	0.00	0.00
TRINITY_DN382724_c1_g1	0.00	0.00	0.00	0.00	0.00	0.00	0.00	0.00	0.00	0.00
TRINITY_DN382724_c1_g2	0.00	0.00	0.00	0.00	0.00	0.00	0.00	0.00	0.00	0.00
TRINITY_DN382724_c2_g1	0.00	0.00	0.00	12.44	22.58	0.00	18.64	0.00	39.30	0.00
TRINITY_DN382724_c3_g1	0.00	0.00	0.00	0.00	0.00	0.00	0.00	0.00	0.00	0.00
TRINITY_DN382724_c4_g1	0.00	0.00	0.00	0.00	0.00	0.00	0.00	0.00	0.00	0.00
TRINITY_DN382725_c0_g1	0.00	0.00	0.00	0.00	0.00	0.00	0.00	0.00	0.00	0.00
TRINITY_DN382728_c0_g1	0.00	0.00	5.98	0.00	0.00	3.99	1.83	0.00	7.66	0.00
TRINITY_DN382728_c0_g2	0.00	0.00	0.00	0.00	14.89	0.00	0.00	0.00	0.00	6.58
TRINITY_DN382728_c1_g2	0.00	0.00	0.00	9.69	38.64	0.00	0.00	0.00	0.00	0.00
TRINITY_DN382728_c3_g1	0.00	0.00	0.00	0.00	19.64	0.00	0.00	0.00	18.16	0.00
TRINITY_DN382728_c5_g1	0.00	0.00	19.67	1.50	4.99	0.00	0.00	0.00	28.16	0.00
TRINITY_DN382728_c7_g1	0.00	0.00	0.00	0.00	0.00	0.00	0.00	0.00	0.00	0.00
TRINITY_DN382728_c8_g1	0.00	0.00	0.00	0.00	0.00	0.00	0.00	0.00	0.00	0.00
TRINITY_DN382728_c9_g1	0.00	0.00	0.00	0.00	0.00	0.00	0.00	0.00	0.00	0.00
TRINITY_DN382729_c0_g1	1.33	0.00	0.00	0.00	3.15	0.00	0.00	0.00	0.00	0.00
TRINITY_DN38272_c0_g1	0.00	0.00	6.82	0.00	0.00	0.00	0.00	0.00	7.20	0.00
TRINITY_DN38272_c1_g1	0.00	0.00	0.00	0.00	0.00	0.00	0.00	0.00	0.00	0.00
TRINITY_DN38272_c3_g1	0.00	0.00	0.00	3.72	0.00	0.00	0.00	0.00	0.00	0.00
TRINITY_DN38272_c5_g1	0.00	0.00	0.00	0.00	0.00	0.00	0.00	0.00	4.64	0.00
TRINITY_DN382732_c0_g1	0.00	0.00	1.72	0.00	0.00	0.00	3.16	0.00	16.60	0.00
TRINITY_DN382735_c0_g1	0.00	0.00	0.00	0.00	0.00	0.00	0.00	0.00	2.41	0.00
TRINITY_DN382736_c0_g1	0.00	0.00	0.00	9.97	0.00	0.00	0.00	4.24	8.90	0.00
TRINITY_DN382737_c1_g1	0.00	0.00	0.00	0.00	0.00	0.00	0.00	14.99	0.00	0.00
TRINITY_DN382738_c0_g1	0.00	5.52	8.87	8.15	6.77	4.44	0.00	0.00	4.25	0.00
TRINITY_DN382738_c2_g1	0.00	0.00	10.49	0.00	0.00	0.00	0.00	0.00	19.90	0.00
TRINITY_DN38273_c0_g1	0.00	0.00	0.00	7.75	0.00	13.05	0.00	0.00	0.00	0.00
TRINITY_DN38273_c0_g2	0.00	0.00	0.00	0.00	0.00	19.07	16.60	0.00	17.81	0.00
TRINITY_DN38273_c1_g1	0.00	0.00	0.00	0.00	13.90	0.00	0.00	0.00	0.00	0.00
TRINITY_DN38273_c2_g1	0.00	0.00	0.00	0.00	0.00	0.00	0.00	0.00	0.00	0.00
TRINITY_DN38273_c2_g2	0.00	0.00	0.00	0.00	0.00	0.00	0.00	0.00	0.00	0.00
TRINITY_DN38273_c2_g3	0.00	0.00	0.00	0.00	20.16	59.93	0.00	0.00	0.00	0.00
TRINITY_DN38273_c2_g4	0.00	0.00	0.00	0.00	0.00	0.00	0.00	0.00	0.00	0.00
TRINITY_DN38273_c3_g2	0.00	0.00	0.00	0.00	0.00	0.00	0.00	0.00	0.00	0.00
TRINITY_DN38273_c4_g1	0.00	0.00	2.86	2.35	1.96	2.85	0.00	0.00	2.78	0.00
TRINITY_DN38273_c6_g2	0.00	0.00	0.00	0.00	0.00	0.00	0.00	0.00	0.00	0.00
TRINITY_DN382742_c0_g1	0.00	13.34	8.89	3.80	7.01	10.35	0.00	2.09	29.98	0.00
TRINITY_DN382743_c0_g1	0.00	0.00	0.00	0.00	0.00	0.00	0.00	0.00	0.00	0.00
TRINITY_DN382743_c1_g1	0.00	0.00	18.08	0.00	0.00	6.08	0.00	0.00	16.92	0.00
TRINITY_DN382743_c2_g1	0.00	0.00	0.00	0.00	0.00	0.00	0.00	0.00	0.00	0.00
TRINITY_DN382743_c5_g1	0.00	0.00	3.41	0.00	3.40	0.00	0.00	0.00	0.00	0.00
TRINITY_DN382744_c0_g1	0.00	0.00	12.91	0.00	0.00	0.00	0.00	0.00	12.28	0.00
TRINITY_DN382745_c0_g1	0.00	0.00	0.00	0.00	0.00	0.00	0.00	0.00	0.00	0.00
TRINITY_DN382746_c0_g2	0.00	0.00	0.00	0.00	0.00	0.00	0.00	0.00	0.00	0.00
TRINITY_DN382749_c0_g2	0.00	0.00	0.00	0.00	11.19	0.00	0.00	0.00	0.00	0.00
TRINITY_DN382749_c0_g3	0.00	0.00	0.00	0.00	0.00	0.00	0.00	0.00	0.00	0.00
TRINITY_DN382749_c0_g4	0.00	0.00	0.00	20.13	0.00	22.70	0.00	0.00	0.00	0.00
TRINITY_DN382749_c0_g5	0.00	0.00	5.60	0.00	11.22	0.00	0.00	0.00	0.00	0.00
TRINITY_DN382749_c0_g6	0.00	0.00	0.00	7.03	5.84	0.00	0.00	0.00	0.00	0.00
TRINITY_DN382749_c0_g7	0.00	0.00	0.00	0.00	0.00	0.00	0.00	0.00	10.31	0.00
TRINITY_DN382749_c1_g1	0.00	0.00	0.00	5.97	18.73	0.00	0.00	0.00	0.00	0.00
TRINITY_DN382749_c4_g1	0.00	0.00	0.00	0.00	0.00	0.00	0.00	0.00	20.43	0.00
TRINITY_DN382749_c5_g1	0.00	0.00	0.00	11.12	0.00	0.00	0.00	0.00	52.98	0.00
TRINITY_DN38274_c0_g1	0.00	0.00	0.00	2.83	0.00	0.00	0.00	0.00	11.15	0.00
TRINITY_DN38274_c0_g2	0.00	0.00	10.49	4.09	0.00	21.29	0.00	0.00	8.61	0.00
TRINITY_DN38274_c0_g3	0.00	0.00	0.00	0.00	0.00	9.34	0.00	0.00	0.00	0.00
TRINITY_DN382750_c1_g1	0.00	0.00	0.00	0.00	0.00	0.00	0.00	0.00	0.00	0.00
TRINITY_DN382751_c0_g1	0.00	0.00	0.00	0.00	0.00	0.00	0.00	0.00	0.00	0.00
TRINITY_DN382753_c0_g1	0.00	0.00	0.00	12.49	5.19	0.00	4.67	0.00	0.00	0.00
TRINITY_DN382753_c2_g1	0.00	0.00	0.00	0.00	0.00	0.00	12.69	0.00	0.00	0.00
TRINITY_DN382755_c0_g1	0.00	0.00	0.00	0.00	4.05	0.00	0.00	0.00	7.62	0.00
TRINITY_DN382756_c0_g1	0.00	0.00	4.03	0.00	12.17	0.00	0.00	0.00	3.79	0.00
TRINITY_DN382758_c0_g1	0.00	5.02	0.00	0.00	0.00	0.00	0.00	0.00	0.00	0.00
TRINITY_DN382759_c0_g1	0.00	0.00	0.00	0.00	0.00	0.00	0.00	0.00	10.02	0.00
TRINITY_DN38275_c0_g1	0.00	0.00	0.00	0.00	0.00	0.00	0.00	0.00	9.40	0.00
TRINITY_DN38275_c2_g1	0.00	0.00	0.00	0.00	0.00	0.00	0.00	0.00	0.00	0.00
TRINITY_DN38275_c3_g1	0.00	0.00	0.00	6.87	0.00	0.00	0.00	0.00	10.84	0.00
TRINITY_DN38275_c4_g1	0.00	0.00	0.00	0.00	0.00	0.00	0.00	0.00	10.44	0.00
TRINITY_DN38275_c4_g2	0.00	0.00	0.00	0.00	0.00	0.00	0.00	0.00	0.00	0.00
TRINITY_DN38275_c4_g3	0.00	0.00	0.00	0.00	0.00	0.00	0.00	0.00	0.00	0.00
TRINITY_DN382760_c0_g1	0.00	0.00	0.00	13.85	0.00	0.00	0.00	0.00	0.00	0.00
TRINITY_DN382761_c1_g1	0.00	0.00	1.92	3.53	13.69	11.50	0.00	5.28	33.14	1.74
TRINITY_DN382761_c2_g3	0.00	8.37	0.00	2.06	0.00	0.00	0.00	0.00	3.20	0.00
TRINITY_DN382761_c3_g1	0.00	0.00	0.00	0.00	0.00	0.00	0.00	0.00	0.00	0.00
TRINITY_DN382761_c3_g2	0.00	0.00	28.38	10.65	20.00	6.56	7.99	5.98	27.18	0.00
TRINITY_DN382761_c4_g1	0.00	0.00	0.00	23.41	0.00	0.00	0.00	0.00	0.00	0.00
TRINITY_DN382761_c6_g1	0.00	0.00	0.00	0.00	0.00	0.00	9.15	0.00	9.64	0.00
TRINITY_DN382762_c0_g2	0.00	4.21	0.00	3.09	10.05	0.00	0.00	0.00	15.03	0.00
TRINITY_DN382762_c1_g1	0.00	0.00	0.00	0.00	0.00	0.00	0.00	0.00	0.00	0.00
TRINITY_DN382763_c1_g1	0.00	0.00	14.62	0.00	15.01	0.00	0.00	0.00	0.00	0.00
TRINITY_DN382764_c0_g1	0.00	0.00	14.18	0.82	7.59	0.00	0.00	1.98	4.60	0.00
TRINITY_DN382765_c1_g1	0.00	0.00	0.00	0.00	18.54	0.00	0.00	0.00	0.00	0.00
TRINITY_DN382765_c1_g2	0.00	0.00	0.00	0.00	0.00	0.00	0.00	0.00	0.00	0.00
TRINITY_DN382765_c1_g4	0.00	0.00	0.00	0.00	0.00	0.00	0.00	0.00	6.06	0.00
TRINITY_DN382765_c3_g1	0.00	9.24	0.00	6.67	33.95	0.00	0.00	0.00	10.51	0.00
TRINITY_DN382765_c4_g1	0.00	0.00	0.00	0.00	0.00	0.00	0.00	0.00	0.00	0.00
TRINITY_DN382767_c0_g1	0.00	0.00	0.00	0.00	0.00	0.00	0.00	6.98	0.00	0.00
TRINITY_DN382768_c0_g1	0.00	0.00	29.95	0.00	0.00	0.00	0.00	0.00	0.00	0.00
TRINITY_DN382768_c0_g2	0.00	0.00	29.25	0.00	75.03	0.00	13.08	0.00	13.91	0.00
TRINITY_DN382768_c1_g1	0.00	0.00	0.00	7.23	0.00	0.00	0.00	0.00	3.46	0.00
TRINITY_DN382768_c1_g2	0.00	0.00	10.36	0.00	0.00	0.00	0.00	0.00	0.00	0.00
TRINITY_DN382768_c3_g1	0.00	0.00	0.00	0.00	0.00	0.00	0.00	0.00	0.00	0.00
TRINITY_DN382769_c0_g1	0.00	0.00	0.00	0.00	0.00	0.00	0.00	0.00	0.00	0.00
TRINITY_DN382769_c1_g1	0.00	0.00	0.00	0.00	0.00	0.00	0.00	0.00	0.00	0.00
TRINITY_DN38276_c0_g2	2.27	4.92	3.46	28.82	53.24	5.58	6.66	5.25	112.38	0.00
TRINITY_DN38276_c0_g3	0.00	0.00	0.00	5.74	8.56	5.43	0.00	4.75	5.05	0.00
TRINITY_DN38276_c0_g4	0.00	0.00	6.31	4.02	2.24	0.00	0.83	0.00	10.52	0.00
TRINITY_DN38276_c1_g1	0.00	0.00	17.60	8.74	12.26	0.00	0.00	3.43	0.00	0.00
TRINITY_DN38276_c2_g1	0.00	0.00	14.73	0.00	0.00	0.00	0.00	13.36	0.00	0.00
TRINITY_DN38276_c3_g1	0.00	0.00	0.00	0.00	8.08	0.00	0.00	0.00	0.00	0.00
TRINITY_DN382770_c1_g1	0.00	0.00	0.00	0.00	9.91	0.00	0.00	0.00	3.10	0.00
TRINITY_DN382771_c0_g1	0.00	0.00	0.00	0.00	0.00	7.27	0.00	0.00	20.13	0.00
TRINITY_DN382771_c1_g1	0.00	0.00	16.55	0.00	0.00	0.00	0.00	0.00	0.00	0.00
TRINITY_DN382772_c1_g1	0.00	0.00	0.00	0.00	0.00	0.00	0.00	0.00	0.00	0.00
TRINITY_DN382772_c2_g1	0.00	3.07	0.00	2.26	3.75	0.00	0.00	3.31	0.00	0.00
TRINITY_DN382773_c1_g1	0.00	0.00	0.00	0.00	0.00	0.00	0.00	0.00	14.59	0.00
TRINITY_DN382774_c0_g1	0.00	0.00	0.00	0.00	19.24	0.00	0.00	0.00	0.00	0.00
TRINITY_DN382776_c0_g1	0.00	1.06	3.82	3.13	6.53	1.27	0.00	1.19	1.85	0.00
TRINITY_DN382778_c0_g1	0.00	0.00	0.00	3.72	12.36	0.00	0.00	0.00	0.00	0.00
TRINITY_DN382779_c1_g1	0.00	0.00	0.00	0.00	0.00	0.00	0.00	0.00	0.00	0.00
TRINITY_DN38277_c0_g1	0.00	0.00	33.24	0.00	25.43	0.00	0.00	0.00	0.00	7.68
TRINITY_DN38277_c0_g2	0.00	0.00	34.60	18.05	75.47	27.99	6.20	6.94	65.18	0.00
TRINITY_DN38277_c1_g1	0.00	0.00	18.37	0.00	0.00	0.00	0.00	0.00	17.50	0.00
TRINITY_DN382780_c0_g1	0.00	0.00	5.79	6.97	0.00	0.00	0.00	0.00	0.00	0.00
TRINITY_DN382780_c1_g1	0.00	0.00	0.00	0.00	0.00	0.00	0.00	0.00	19.65	0.00
TRINITY_DN382783_c0_g1	0.00	0.00	0.00	8.42	14.30	0.00	0.00	0.00	26.69	0.00
TRINITY_DN382783_c0_g2	0.00	0.00	0.00	0.00	16.62	0.00	0.00	0.00	0.00	0.00
TRINITY_DN382783_c2_g1	0.00	11.38	20.76	19.69	20.79	0.00	0.00	0.00	25.86	0.00
TRINITY_DN382783_c3_g1	0.00	0.00	0.00	0.00	0.00	0.00	0.00	0.00	0.00	0.00
TRINITY_DN382784_c0_g2	0.00	0.00	0.00	0.00	41.24	0.00	0.00	0.00	19.15	0.00
TRINITY_DN382784_c1_g1	0.00	0.00	0.00	0.00	0.00	0.00	0.00	6.88	7.65	0.00
TRINITY_DN382784_c2_g1	0.00	0.00	0.00	0.00	0.00	0.00	0.00	0.00	0.00	0.00
TRINITY_DN382784_c3_g1	0.00	0.00	0.00	0.00	0.00	0.00	0.00	0.00	13.02	0.00
TRINITY_DN382785_c0_g1	0.00	0.00	0.00	36.24	0.00	0.00	0.00	0.00	14.69	0.00
TRINITY_DN382786_c0_g1	0.00	0.00	68.92	7.42	0.00	0.00	0.00	11.08	15.17	0.00
TRINITY_DN382786_c0_g2	0.00	0.00	13.39	2.04	0.00	0.00	0.00	6.00	3.17	0.00
TRINITY_DN382786_c3_g1	0.00	0.00	0.00	0.00	0.00	0.00	0.00	0.00	0.00	0.00
TRINITY_DN382786_c4_g1	0.00	0.00	0.00	0.00	12.16	0.00	0.00	0.00	0.00	0.00
TRINITY_DN382787_c0_g3	0.00	0.00	0.00	11.24	0.00	0.00	0.00	0.00	0.00	0.00
TRINITY_DN382787_c1_g1	0.00	8.38	0.00	18.12	10.25	0.00	0.00	18.01	19.03	0.00
TRINITY_DN382787_c5_g1	0.00	0.00	0.00	0.00	0.00	0.00	15.43	0.00	0.00	0.00
TRINITY_DN382788_c0_g1	0.00	0.00	0.00	0.00	0.00	0.00	0.00	0.00	0.00	0.00
TRINITY_DN382788_c1_g1	0.00	0.00	0.00	0.00	0.00	0.00	0.00	0.00	0.00	0.00
TRINITY_DN382789_c0_g1	0.00	0.00	0.00	5.39	0.59	0.00	0.00	0.00	4.68	0.00
TRINITY_DN38278_c0_g1	0.00	17.88	48.44	13.13	14.05	0.00	6.53	12.78	7.29	0.00
TRINITY_DN38278_c0_g2	0.00	0.00	0.00	0.00	0.00	0.00	0.00	0.00	0.00	0.00
TRINITY_DN38278_c1_g1	0.00	0.00	0.00	0.00	0.00	0.00	0.00	0.00	0.00	0.00
TRINITY_DN38278_c2_g1	0.00	0.00	56.97	0.00	50.00	15.88	0.00	0.00	42.27	0.00
TRINITY_DN38278_c2_g2	0.00	0.00	0.00	0.00	0.00	0.00	0.00	0.00	0.00	0.00
TRINITY_DN38278_c5_g1	0.00	0.00	0.00	0.00	0.00	0.00	0.00	0.00	0.00	0.00
TRINITY_DN38278_c6_g1	0.00	22.15	0.00	0.00	9.02	0.00	0.00	0.00	16.77	0.00
TRINITY_DN382790_c0_g1	0.00	0.00	0.00	9.87	15.86	0.00	7.12	3.50	28.99	0.00
TRINITY_DN382790_c1_g1	0.00	0.00	4.17	2.53	0.00	0.00	0.00	0.00	0.00	0.00
TRINITY_DN382790_c4_g1	0.00	0.00	0.00	0.00	0.00	0.00	0.00	0.00	0.00	0.00
TRINITY_DN382794_c0_g1	0.00	0.00	0.00	0.00	0.00	15.98	0.00	0.00	40.80	0.00
TRINITY_DN382794_c1_g1	0.00	0.00	16.12	9.71	16.62	0.00	0.00	0.00	0.00	0.00
TRINITY_DN382797_c0_g1	0.00	0.00	0.00	0.00	0.00	0.00	0.00	0.00	22.86	0.00
TRINITY_DN382798_c1_g1	0.00	0.00	0.00	0.00	0.00	0.00	0.00	0.00	0.00	0.00
TRINITY_DN382798_c1_g2	0.00	0.00	17.44	0.00	0.00	0.00	0.00	0.00	0.00	15.46
TRINITY_DN382798_c2_g1	0.00	0.00	0.00	0.00	0.00	0.00	0.00	0.00	0.00	0.00
TRINITY_DN382798_c4_g1	0.00	0.00	0.00	0.00	0.00	0.00	0.00	0.00	0.00	0.00
TRINITY_DN382799_c0_g1	0.00	0.00	0.00	0.00	0.00	0.00	0.00	0.00	2.66	0.00
TRINITY_DN38279_c0_g1	0.00	12.31	24.94	0.00	0.00	0.00	8.72	2.13	5.35	0.00
TRINITY_DN38279_c0_g2	0.00	0.00	0.00	0.00	0.00	0.00	0.00	0.00	0.00	0.00
TRINITY_DN3827_c0_g1	3.11	196.96	219.12	188.75	325.09	115.68	83.28	66.45	447.16	16.01
TRINITY_DN3827_c15_g1	0.00	0.00	0.00	0.00	0.00	0.00	0.00	0.00	0.00	0.00
TRINITY_DN3827_c1_g1	0.00	14.35	17.28	20.78	35.60	44.94	0.00	0.00	85.40	0.00
TRINITY_DN382800_c0_g1	0.00	5.05	3.05	0.00	18.50	0.00	0.00	0.00	0.00	0.00
TRINITY_DN382801_c0_g2	0.00	0.00	9.16	2.77	0.00	0.00	0.00	0.00	0.00	0.00
TRINITY_DN382801_c3_g1	0.00	0.00	0.00	0.00	5.85	0.00	0.00	0.00	0.00	0.00
TRINITY_DN382801_c4_g1	1.23	0.00	0.00	0.00	0.00	0.00	1.31	0.00	2.98	0.00
TRINITY_DN382802_c0_g1	0.00	0.00	0.00	0.00	5.64	0.00	0.00	0.00	0.00	0.00
TRINITY_DN382802_c1_g1	0.00	0.00	2.00	0.00	0.00	0.00	5.02	0.00	5.22	0.00
TRINITY_DN382807_c0_g1	0.00	0.00	0.00	0.00	10.51	0.00	0.00	0.00	38.45	0.00
TRINITY_DN382808_c0_g1	0.00	0.00	0.00	0.00	17.36	0.00	0.00	15.27	31.97	0.00
TRINITY_DN382808_c0_g2	0.00	0.00	0.00	0.00	0.00	0.00	0.00	0.00	0.00	0.00
TRINITY_DN382808_c0_g3	0.00	0.00	0.00	3.00	9.97	5.00	0.00	0.00	18.63	0.00
TRINITY_DN382808_c0_g4	0.00	0.00	0.00	0.00	0.00	0.00	0.00	0.00	0.00	0.00
TRINITY_DN382808_c0_g5	0.00	0.00	0.00	3.92	6.54	0.00	0.00	0.00	8.35	0.00
TRINITY_DN382808_c0_g6	0.00	2.97	0.00	0.00	0.00	0.00	0.00	0.00	6.70	0.00
TRINITY_DN382808_c0_g7	9.42	0.00	0.00	0.00	0.00	0.00	0.00	0.00	0.00	0.00
TRINITY_DN382808_c1_g1	0.00	0.00	0.00	0.00	0.00	0.00	0.00	0.00	0.00	0.00
TRINITY_DN38280_c0_g1	0.88	7.20	12.62	7.68	32.36	11.91	5.11	7.25	43.64	2.27
TRINITY_DN38280_c0_g3	0.00	0.00	0.00	8.69	0.00	0.00	0.00	0.00	0.00	0.00
TRINITY_DN38280_c0_g4	0.00	0.00	0.00	0.00	0.00	0.00	0.00	0.00	0.00	0.00
TRINITY_DN38280_c1_g1	0.00	0.00	0.00	0.00	0.00	0.00	0.00	0.00	10.01	0.00
TRINITY_DN38280_c2_g1	0.00	0.00	3.77	0.00	3.80	0.00	0.00	0.00	0.00	0.00
TRINITY_DN382810_c1_g1	0.00	0.00	0.00	0.00	0.00	0.00	0.00	0.00	0.00	0.00
TRINITY_DN382813_c0_g1	0.00	1.71	6.17	1.26	4.19	2.06	0.00	5.65	15.79	0.00
TRINITY_DN382814_c0_g1	0.00	0.00	0.00	0.00	11.45	0.00	0.00	0.00	5.34	0.00
TRINITY_DN382815_c0_g1	0.00	0.00	15.05	7.35	9.14	9.07	0.00	0.00	11.44	0.00
TRINITY_DN382815_c1_g1	0.00	0.00	0.00	3.83	6.38	0.00	0.00	5.60	0.00	0.00
TRINITY_DN382816_c0_g1	0.00	0.00	8.09	0.00	16.32	0.00	0.00	7.13	0.00	0.00
TRINITY_DN382818_c0_g1	0.00	0.00	0.00	0.00	0.00	0.00	0.00	0.00	0.00	0.00
TRINITY_DN382818_c1_g1	0.00	0.00	0.00	0.00	26.80	0.00	0.00	0.00	18.80	5.80
TRINITY_DN382818_c3_g1	0.00	0.00	0.00	0.00	0.00	0.00	0.00	0.00	0.00	0.00
TRINITY_DN382819_c0_g1	0.00	6.04	7.31	2.23	0.00	0.00	3.32	0.00	2.43	0.00
TRINITY_DN382819_c0_g2	0.00	0.00	0.00	0.00	2.70	0.00	0.00	0.00	3.82	0.00
TRINITY_DN382819_c1_g1	0.00	0.00	0.00	0.00	0.00	0.00	0.00	0.00	0.00	0.00
TRINITY_DN382819_c2_g1	0.00	0.00	10.51	0.00	0.00	0.00	0.00	0.00	0.00	0.00
TRINITY_DN38281_c0_g1	15.72	130.56	375.69	285.69	777.48	162.97	82.41	130.35	612.42	46.57
TRINITY_DN38281_c0_g2	0.00	0.00	8.90	0.00	34.62	0.00	0.00	13.62	9.65	0.00
TRINITY_DN38281_c12_g1	0.00	0.00	0.00	0.00	0.00	0.00	0.00	0.00	0.00	0.00
TRINITY_DN38281_c1_g1	0.00	0.00	0.00	0.00	0.00	0.00	0.00	0.00	0.00	0.00
TRINITY_DN38281_c2_g1	0.00	0.00	0.00	0.00	0.00	0.00	0.00	0.00	0.00	0.00
TRINITY_DN38281_c3_g1	0.00	0.00	0.00	9.06	45.57	0.00	0.00	0.00	21.19	0.00
TRINITY_DN38281_c4_g1	0.00	0.00	18.49	0.00	19.09	0.00	0.00	0.00	17.66	0.00
TRINITY_DN38281_c7_g1	0.00	0.00	0.00	0.00	0.00	0.00	0.00	0.00	6.27	0.00
TRINITY_DN38281_c8_g1	0.00	0.00	0.00	0.00	0.00	0.00	0.00	0.00	0.00	0.00
TRINITY_DN382820_c0_g1	0.00	0.00	4.08	0.00	0.00	0.00	0.00	0.00	7.67	0.00
TRINITY_DN382821_c0_g1	0.00	0.00	0.00	0.00	0.00	0.00	0.00	0.00	0.00	0.00
TRINITY_DN382822_c0_g1	0.00	0.00	0.00	6.45	0.00	0.00	0.00	0.00	12.44	0.00
TRINITY_DN382823_c0_g1	0.00	0.00	0.00	0.00	0.00	0.00	0.00	0.00	0.00	0.00
TRINITY_DN382823_c2_g1	0.00	0.00	0.00	0.00	1.94	0.00	0.00	0.00	0.00	0.00
TRINITY_DN382823_c3_g1	0.00	0.00	0.00	0.00	0.00	0.00	0.00	0.00	0.00	0.00
TRINITY_DN382823_c5_g1	0.00	0.00	0.00	0.00	0.00	0.00	0.00	0.00	11.90	0.00
TRINITY_DN382825_c0_g1	0.00	0.00	0.00	10.95	0.00	0.00	0.00	0.00	0.00	0.00
TRINITY_DN382825_c0_g2	0.00	0.00	0.00	0.00	0.00	0.00	0.00	10.86	22.86	0.00
TRINITY_DN382826_c0_g1	0.00	0.00	15.60	0.00	16.01	0.00	0.00	0.00	0.00	0.00
TRINITY_DN382828_c0_g1	0.00	0.00	0.00	0.00	4.90	0.00	0.00	0.00	0.00	0.00
TRINITY_DN382828_c2_g1	0.00	0.00	0.00	0.00	0.00	0.00	0.00	0.00	0.00	0.00
TRINITY_DN382829_c0_g1	0.00	0.00	0.00	0.00	16.90	0.00	0.00	0.00	0.00	0.00
TRINITY_DN38282_c0_g1	0.00	0.00	9.03	13.42	25.90	0.00	0.00	1.33	30.30	4.44
TRINITY_DN38282_c0_g2	0.00	0.00	0.00	0.00	0.00	0.00	0.00	0.00	5.48	0.00
TRINITY_DN38282_c0_g3	0.00	0.00	0.00	9.55	0.00	0.00	0.00	0.00	0.00	0.00
TRINITY_DN38282_c1_g1	0.00	0.00	59.19	34.41	58.19	19.51	10.76	7.03	27.16	2.96
TRINITY_DN38282_c1_g2	0.00	0.00	0.00	0.00	0.00	0.00	0.00	0.00	0.00	0.00
TRINITY_DN38282_c2_g1	0.00	0.00	0.00	0.00	0.00	0.00	0.00	0.00	0.00	0.00
TRINITY_DN38282_c5_g1	0.00	65.71	20.36	0.00	29.02	0.00	12.68	8.04	25.90	13.53
TRINITY_DN382830_c0_g1	0.00	1.06	12.30	0.79	2.62	3.83	0.00	0.00	0.00	0.00
TRINITY_DN382830_c0_g3	0.00	0.00	0.00	0.00	12.34	0.00	2.22	2.21	6.96	0.00
TRINITY_DN382831_c0_g1	0.00	0.00	0.00	0.70	6.32	0.00	0.00	0.00	0.00	0.00
TRINITY_DN382832_c0_g1	0.00	0.00	0.00	0.00	0.00	0.00	0.00	0.00	0.00	0.00
TRINITY_DN382832_c1_g1	0.00	20.85	0.00	0.00	17.01	0.00	0.00	0.00	7.91	0.00
TRINITY_DN382833_c0_g1	0.00	0.00	0.00	0.00	24.85	0.00	0.00	0.00	0.00	0.00
TRINITY_DN382834_c3_g1	0.00	20.76	0.00	7.52	12.78	0.00	0.00	0.00	11.84	0.00
TRINITY_DN382834_c5_g1	0.00	0.00	0.00	0.00	0.00	0.00	0.00	0.00	0.00	0.00
TRINITY_DN382838_c0_g1	0.00	0.00	0.00	0.00	0.00	15.77	0.00	0.00	0.00	0.00
TRINITY_DN382838_c0_g2	0.00	0.00	0.00	0.00	14.41	40.87	0.00	0.00	9.96	0.00
TRINITY_DN382838_c3_g1	0.00	0.00	0.00	0.00	0.00	0.00	0.00	0.00	0.00	0.00
TRINITY_DN382839_c0_g1	0.00	0.00	1.55	1.91	3.17	1.55	0.00	1.43	1.50	0.00
TRINITY_DN38283_c0_g1	5.96	14.12	19.61	18.96	10.30	21.41	0.00	9.50	45.67	3.16
TRINITY_DN38283_c0_g2	0.00	0.00	0.00	0.00	0.00	0.00	0.00	0.00	0.00	0.00
TRINITY_DN38283_c0_g3	0.00	0.00	0.00	0.00	0.00	0.00	0.00	0.00	0.00	0.00
TRINITY_DN38283_c14_g1	0.00	29.05	128.89	73.64	118.16	39.28	35.42	24.36	261.51	3.48
TRINITY_DN38283_c16_g1	0.00	0.00	18.49	0.00	0.00	0.00	0.00	0.00	0.00	0.00
TRINITY_DN38283_c2_g1	0.00	29.46	0.00	0.00	14.78	0.00	0.00	0.00	0.00	0.00
TRINITY_DN38283_c3_g1	0.00	0.00	0.00	0.00	0.00	0.00	0.00	0.00	13.22	0.00
TRINITY_DN38283_c5_g1	0.00	0.00	0.00	0.00	0.00	0.00	0.00	0.00	0.00	0.00
TRINITY_DN38283_c9_g1	0.00	14.73	0.00	0.00	127.68	18.07	0.00	0.00	16.85	0.00
TRINITY_DN382841_c0_g1	0.00	0.00	0.00	0.00	0.00	0.00	0.00	0.00	20.26	0.00
TRINITY_DN382841_c0_g2	0.00	0.00	0.00	0.00	0.00	0.00	0.00	0.00	13.31	0.00
TRINITY_DN382842_c0_g1	0.00	0.00	0.00	0.00	18.62	6.26	0.00	0.00	0.00	0.00
TRINITY_DN382844_c0_g1	2.43	0.00	0.00	1.75	0.00	0.00	0.00	0.00	0.56	0.00
TRINITY_DN382844_c1_g1	0.00	0.00	0.00	0.00	0.00	0.00	0.00	0.00	0.00	0.00
TRINITY_DN382844_c2_g1	0.00	0.00	0.00	0.00	0.00	0.00	0.00	0.00	0.00	0.00
TRINITY_DN382844_c3_g1	0.00	0.00	0.00	0.00	0.00	0.00	0.00	0.00	0.00	0.00
TRINITY_DN382844_c4_g1	0.00	0.00	17.39	0.00	26.34	0.00	0.00	0.00	16.33	0.00
TRINITY_DN382844_c7_g1	0.00	0.00	11.71	0.00	0.00	5.91	5.26	0.00	0.00	5.21
TRINITY_DN382844_c8_g1	0.00	0.00	40.12	0.00	0.00	0.00	0.00	0.00	12.72	0.00
TRINITY_DN382844_c9_g1	0.00	0.00	0.00	0.00	0.00	0.00	0.00	0.00	63.16	0.00
TRINITY_DN382845_c0_g1	0.00	0.00	0.00	0.00	0.00	0.00	0.00	0.00	0.00	0.00
TRINITY_DN382846_c0_g1	0.00	0.00	0.00	0.00	7.69	0.00	0.00	0.00	2.71	0.00
TRINITY_DN382847_c0_g1	0.00	0.00	0.00	0.00	0.00	0.00	0.00	16.00	0.00	0.00
TRINITY_DN382848_c1_g1	0.00	0.00	0.00	0.00	0.00	0.00	0.00	0.00	0.00	0.00
TRINITY_DN382849_c0_g1	0.00	0.00	9.19	0.00	4.62	0.00	4.16	0.00	0.00	0.00
TRINITY_DN382849_c1_g1	0.00	0.00	0.00	0.00	0.00	0.00	0.00	0.00	17.33	0.00
TRINITY_DN38284_c0_g1	0.00	0.00	0.00	1.30	6.51	12.79	0.00	1.95	0.00	1.93
TRINITY_DN382850_c0_g1	0.00	0.00	1.41	0.87	4.88	3.78	1.29	0.00	2.76	0.00
TRINITY_DN382850_c0_g2	0.00	0.00	1.87	3.44	5.72	0.00	0.00	0.00	2.03	0.00
TRINITY_DN382851_c0_g1	0.00	0.00	0.00	0.00	0.00	0.00	0.00	0.00	6.26	0.00
TRINITY_DN382851_c1_g1	0.00	0.00	7.42	4.45	0.00	0.00	0.00	0.00	0.00	0.00
TRINITY_DN382851_c1_g3	0.00	0.00	0.00	0.00	27.45	0.00	0.00	0.00	0.00	0.00
TRINITY_DN382852_c0_g1	0.00	0.00	0.00	0.00	0.00	0.00	0.00	0.00	8.03	0.00
TRINITY_DN382854_c0_g1	0.00	0.00	0.00	0.00	0.00	0.00	0.00	0.00	0.00	0.00
TRINITY_DN382854_c1_g1	0.00	7.38	0.00	0.00	0.00	0.00	0.00	0.00	0.00	0.00
TRINITY_DN382855_c0_g1	0.00	0.00	0.00	0.00	0.00	0.00	0.00	0.00	0.00	0.00
TRINITY_DN382856_c0_g1	0.00	0.00	8.24	0.00	0.00	4.14	0.00	0.00	0.00	0.00
TRINITY_DN382857_c1_g1	0.00	0.00	0.00	9.90	0.00	0.00	0.00	0.00	0.00	0.00
TRINITY_DN382857_c2_g1	0.00	0.00	0.00	0.00	0.00	0.00	0.00	0.00	0.00	0.00
TRINITY_DN382858_c0_g1	0.00	5.69	4.58	8.40	0.00	0.00	0.00	0.00	0.00	2.07
TRINITY_DN382859_c0_g1	0.00	0.00	0.00	0.00	0.00	0.00	0.00	0.00	0.00	0.00
TRINITY_DN38285_c0_g1	0.00	0.00	0.00	0.00	0.00	10.23	0.00	0.00	13.76	0.00
TRINITY_DN38285_c0_g2	0.00	0.00	0.00	5.51	0.00	0.00	0.00	0.00	12.75	0.00
TRINITY_DN38285_c0_g3	0.00	0.00	0.00	5.07	9.27	0.00	0.00	2.50	0.00	0.00
TRINITY_DN38285_c0_g4	0.00	8.56	0.00	4.73	2.14	0.00	0.00	0.00	7.13	2.32
TRINITY_DN38285_c0_g5	0.00	1.15	0.00	4.27	4.27	0.00	0.00	0.00	2.68	0.00
TRINITY_DN38285_c0_g6	0.00	0.00	0.00	0.00	0.00	0.00	0.00	0.00	18.74	0.00
TRINITY_DN38285_c2_g1	0.00	0.00	0.00	0.00	18.54	0.00	0.00	0.00	0.00	0.00
TRINITY_DN38285_c4_g1	0.00	0.00	0.00	0.00	0.00	0.00	0.00	0.00	6.08	0.00
TRINITY_DN382860_c0_g1	0.00	9.02	0.00	0.00	0.00	0.00	0.00	9.67	0.00	0.00
TRINITY_DN382860_c0_g2	0.00	0.00	0.00	0.00	0.00	0.00	0.00	0.00	0.00	0.00
TRINITY_DN382860_c1_g1	0.00	0.00	7.80	0.00	58.61	0.00	0.00	0.00	54.42	0.00
TRINITY_DN382860_c4_g1	0.00	0.00	0.00	0.00	0.00	0.00	0.00	0.00	0.00	0.00
TRINITY_DN382860_c5_g1	0.00	0.00	0.00	0.00	17.80	0.00	0.00	0.00	0.00	0.00
TRINITY_DN382860_c6_g1	0.00	0.00	0.00	0.00	2.80	0.00	0.00	0.00	0.00	0.00
TRINITY_DN382861_c0_g1	0.00	0.00	0.00	0.00	0.00	0.00	0.00	3.02	6.39	0.00
TRINITY_DN382863_c0_g1	3.98	3.92	0.00	2.88	9.56	0.00	0.00	0.00	16.22	0.00
TRINITY_DN382864_c0_g1	0.00	0.00	0.00	0.00	0.00	0.00	0.00	0.00	0.00	0.00
TRINITY_DN382864_c1_g1	0.00	0.00	0.00	7.64	0.00	0.00	0.00	11.39	0.00	0.00
TRINITY_DN382864_c2_g1	0.00	0.00	0.00	0.00	30.98	0.00	0.00	0.00	0.00	0.00
TRINITY_DN382866_c0_g1	0.00	0.00	0.00	19.80	0.00	0.00	0.00	0.00	0.00	0.00
TRINITY_DN382867_c0_g1	0.00	0.00	0.00	7.64	0.00	0.00	11.36	11.39	19.17	0.00
TRINITY_DN382868_c0_g1	0.00	0.00	0.00	0.00	0.00	0.00	0.00	0.00	0.00	0.00
TRINITY_DN382869_c0_g1	0.00	0.00	0.00	0.00	0.00	0.00	0.00	0.00	0.00	0.00
TRINITY_DN38286_c0_g2	0.00	0.00	0.00	0.00	17.93	0.00	0.00	0.00	0.00	0.00
TRINITY_DN38286_c0_g4	0.00	0.00	0.00	0.00	0.00	0.00	0.00	0.00	0.00	0.00
TRINITY_DN38286_c0_g6	0.00	0.00	0.00	0.00	0.00	0.00	0.00	0.00	0.00	0.00
TRINITY_DN38286_c1_g1	0.00	0.00	0.00	10.59	54.25	0.00	0.00	0.00	0.00	0.00
TRINITY_DN38286_c1_g2	0.00	0.00	0.00	0.00	0.00	0.00	0.00	0.00	0.00	0.00
TRINITY_DN38286_c2_g1	0.00	0.00	0.00	7.98	13.31	0.00	0.00	5.84	10.47	0.00
TRINITY_DN38286_c2_g2	0.00	0.00	0.00	0.00	0.00	0.00	0.00	0.00	0.00	0.00
TRINITY_DN38286_c5_g1	0.00	0.00	0.00	15.68	0.00	0.00	0.00	0.00	0.00	0.00
TRINITY_DN38286_c7_g1	0.00	0.00	0.00	9.55	16.31	0.00	0.00	0.00	0.00	0.00
TRINITY_DN382870_c0_g1	0.00	0.00	0.00	3.02	5.04	1.23	0.00	0.00	16.66	0.00
TRINITY_DN382870_c1_g1	0.00	0.00	0.00	0.00	0.00	0.00	0.00	0.00	0.00	0.00
TRINITY_DN382871_c0_g1	0.00	0.00	0.00	1.34	0.00	0.00	0.00	0.00	5.29	0.00
TRINITY_DN382875_c0_g1	0.00	0.00	0.00	0.00	0.00	0.00	0.00	0.00	0.00	0.00
TRINITY_DN382876_c0_g1	0.00	0.00	6.36	0.00	0.00	0.00	0.00	0.00	0.00	0.00
TRINITY_DN382877_c0_g1	0.00	0.00	0.00	0.00	0.00	0.00	0.00	0.00	0.00	17.42
TRINITY_DN382878_c0_g1	0.00	0.00	0.00	0.00	0.00	0.00	0.00	0.00	0.00	0.00
TRINITY_DN382879_c1_g1	0.00	0.00	0.00	0.00	0.00	0.00	0.00	0.00	0.00	0.00
TRINITY_DN382879_c2_g1	0.00	0.00	0.00	0.00	0.00	0.00	0.00	0.00	0.00	0.00
TRINITY_DN382879_c5_g1	0.00	25.17	4.36	5.28	9.70	0.00	0.00	3.86	4.10	0.00
TRINITY_DN38287_c0_g1	3.67	0.00	0.00	0.00	4.41	0.00	0.00	0.00	0.00	0.00
TRINITY_DN38287_c0_g2	0.00	29.93	0.00	0.00	0.00	0.00	0.00	0.00	0.00	0.00
TRINITY_DN38287_c1_g1	0.00	0.00	0.00	25.25	0.00	0.00	0.00	12.64	13.31	0.00
TRINITY_DN38287_c2_g1	0.00	0.00	0.00	8.17	0.00	0.00	0.00	0.00	0.00	0.00
TRINITY_DN38287_c3_g1	0.00	0.00	0.00	0.00	0.00	0.00	0.00	0.00	0.00	0.00
TRINITY_DN38287_c4_g1	0.00	0.00	0.00	0.00	0.00	0.00	0.00	0.00	0.00	0.00
TRINITY_DN38287_c6_g1	15.02	0.00	0.00	10.55	0.00	0.00	0.00	0.00	0.00	0.00
TRINITY_DN38287_c7_g1	0.00	0.00	0.00	0.00	0.00	0.00	0.00	0.00	18.51	0.00
TRINITY_DN382880_c0_g1	0.00	16.04	0.00	0.00	0.00	0.00	0.00	0.00	0.00	0.00
TRINITY_DN382881_c2_g1	0.00	0.00	0.00	11.45	0.00	0.00	0.00	0.00	0.00	0.00
TRINITY_DN382882_c0_g1	0.00	0.00	0.00	0.00	0.00	0.00	0.00	0.00	0.00	0.00
TRINITY_DN382882_c1_g1	0.00	0.00	0.00	0.00	0.00	0.00	0.00	0.00	0.00	0.00
TRINITY_DN382884_c1_g1	0.00	0.00	0.00	0.00	0.00	0.00	0.00	0.00	0.00	0.00
TRINITY_DN382885_c0_g1	0.00	0.00	0.00	0.00	0.00	0.00	0.00	0.00	0.00	0.00
TRINITY_DN382886_c0_g1	0.00	0.00	0.00	7.31	12.16	0.00	0.00	0.00	0.00	0.00
TRINITY_DN382886_c0_g2	0.00	0.00	3.54	3.26	0.00	0.00	0.00	0.00	8.52	0.00
TRINITY_DN382886_c0_g3	0.00	0.00	0.00	0.00	0.00	6.16	0.00	0.00	5.71	0.00
TRINITY_DN382886_c2_g1	0.00	0.00	0.00	0.00	0.00	13.13	0.00	0.00	0.00	0.00
TRINITY_DN382886_c3_g1	0.00	0.00	0.00	6.43	0.00	0.00	0.00	0.00	14.98	0.00
TRINITY_DN382886_c4_g1	0.00	6.28	0.00	9.14	15.33	0.00	0.00	0.00	14.27	0.00
TRINITY_DN382886_c5_g1	0.00	0.00	0.00	0.00	0.00	0.00	0.00	0.00	0.00	0.00
TRINITY_DN382886_c7_g1	0.00	0.00	0.00	0.00	0.00	0.00	0.00	0.00	0.00	0.00
TRINITY_DN382887_c0_g1	0.00	0.00	0.00	0.00	0.00	0.00	0.00	0.00	0.00	0.00
TRINITY_DN382887_c0_g2	0.00	0.00	0.00	0.00	0.00	0.00	0.00	0.00	0.00	0.00
TRINITY_DN382889_c0_g1	0.00	0.00	6.96	0.00	0.00	0.00	0.00	0.00	0.00	0.00
TRINITY_DN382889_c0_g3	0.00	0.00	3.73	0.00	0.00	0.00	0.00	0.00	11.95	0.00
TRINITY_DN382889_c0_g4	0.00	0.00	12.22	0.00	9.27	0.00	0.00	0.00	11.61	0.00
TRINITY_DN382889_c0_g6	1.12	0.00	4.71	5.54	0.00	0.00	0.00	2.39	14.95	1.18
TRINITY_DN382889_c1_g1	0.00	0.00	0.00	2.57	0.00	0.00	0.00	0.00	3.99	0.00
TRINITY_DN382889_c3_g1	0.00	0.00	0.00	0.00	0.00	5.39	0.00	0.00	10.02	0.00
TRINITY_DN38288_c0_g1	0.00	0.00	0.00	0.00	0.00	0.00	0.00	0.00	0.00	0.00
TRINITY_DN38288_c0_g2	0.00	0.00	0.00	0.00	0.00	0.00	0.00	0.00	0.00	0.00
TRINITY_DN382890_c0_g2	0.00	0.00	0.00	0.00	0.00	0.00	0.00	0.00	3.42	0.00
TRINITY_DN382890_c2_g2	0.00	0.00	36.98	0.00	0.00	0.00	0.00	0.00	17.66	0.00
TRINITY_DN382891_c0_g1	0.00	0.00	0.00	0.00	0.00	3.56	0.00	0.00	10.05	3.16
TRINITY_DN382891_c1_g2	0.00	0.00	0.00	0.00	0.00	0.00	0.00	0.00	0.00	0.00
TRINITY_DN382891_c2_g1	0.00	1.63	28.56	1.20	14.01	0.00	0.00	0.00	23.51	0.00
TRINITY_DN382891_c2_g2	0.00	0.00	0.00	0.00	4.24	0.00	0.00	0.00	3.28	3.10
TRINITY_DN382891_c7_g1	0.00	0.00	0.00	0.00	0.00	0.00	0.00	0.00	0.00	0.00
TRINITY_DN382892_c0_g1	0.00	8.24	0.00	22.00	15.80	0.00	0.00	0.00	13.03	0.00
TRINITY_DN382895_c1_g1	0.00	0.00	0.00	2.80	0.00	0.00	4.19	0.00	0.00	0.00
TRINITY_DN382895_c2_g1	0.00	0.00	0.00	0.00	0.00	0.00	0.00	0.00	0.00	0.00
TRINITY_DN382896_c0_g1	0.00	16.68	8.48	5.08	15.54	0.00	0.00	7.48	0.00	0.00
TRINITY_DN382899_c0_g1	0.00	0.00	0.00	8.69	0.00	0.00	0.00	0.00	0.00	0.00
TRINITY_DN382899_c0_g2	0.00	0.00	0.00	0.00	0.00	0.00	0.00	0.00	4.94	0.00
TRINITY_DN382899_c1_g1	0.00	0.00	0.00	0.00	0.00	0.00	0.00	0.00	0.00	0.00
TRINITY_DN38289_c0_g1	0.00	0.00	0.00	0.00	7.91	0.00	0.00	0.00	0.00	8.33
TRINITY_DN38289_c1_g1	0.00	0.00	14.73	0.00	15.13	0.00	0.00	0.00	14.01	0.00
TRINITY_DN38289_c1_g2	0.00	18.34	0.00	0.00	0.00	0.00	0.00	0.00	0.00	10.03
TRINITY_DN38289_c1_g3	0.00	0.00	0.00	0.00	0.00	0.00	0.00	0.00	0.00	0.00
TRINITY_DN382900_c0_g1	0.00	0.00	0.00	0.00	1.66	0.00	1.49	0.00	2.19	0.00
TRINITY_DN382900_c1_g1	0.00	0.00	0.00	0.00	0.00	0.00	0.00	0.00	0.00	0.00
TRINITY_DN382902_c0_g1	0.00	8.86	0.00	0.00	0.00	0.00	0.00	0.00	0.00	0.00
TRINITY_DN382906_c0_g1	0.00	0.00	0.00	0.00	0.00	0.00	0.00	0.00	0.00	0.00
TRINITY_DN382907_c0_g1	0.00	0.00	0.00	4.70	5.87	1.92	3.51	0.00	0.00	0.00
TRINITY_DN382907_c1_g1	0.00	0.00	0.00	0.00	18.73	0.00	0.00	0.00	0.00	0.00
TRINITY_DN382907_c2_g1	0.00	0.00	0.00	0.00	0.00	0.00	0.00	0.00	0.00	0.00
TRINITY_DN382909_c1_g1	0.00	0.00	0.00	0.00	14.41	0.00	0.00	0.00	0.00	0.00
TRINITY_DN38290_c0_g1	0.00	0.00	0.00	0.00	0.00	0.00	0.00	0.00	0.00	0.00
TRINITY_DN38290_c0_g2	0.00	0.00	3.41	0.63	0.00	3.71	0.00	1.92	1.00	0.00
TRINITY_DN38290_c0_g3	0.00	0.00	0.00	0.00	0.00	47.31	0.00	0.00	0.00	0.00
TRINITY_DN38290_c1_g1	0.00	0.00	0.00	0.00	0.00	0.00	0.00	0.00	0.00	0.00
TRINITY_DN38290_c2_g1	0.00	0.00	0.00	0.00	0.00	0.00	0.00	0.00	0.00	0.00
TRINITY_DN382911_c0_g1	0.00	0.00	2.45	1.50	0.00	0.00	0.00	0.00	2.34	0.00
TRINITY_DN382912_c0_g1	0.00	0.00	0.00	0.00	1.93	0.00	0.00	0.00	1.81	0.00
TRINITY_DN382913_c0_g1	0.00	0.00	0.00	0.00	9.05	0.00	0.00	0.00	6.38	0.00
TRINITY_DN382913_c1_g1	0.00	6.12	0.00	0.00	0.00	0.00	0.00	0.00	0.00	0.00
TRINITY_DN382914_c0_g1	0.00	0.00	0.00	0.00	0.00	25.63	0.00	0.00	0.00	0.00
TRINITY_DN382914_c10_g1	0.00	0.00	0.00	0.00	0.00	0.00	0.00	0.00	0.00	0.00
TRINITY_DN382914_c11_g1	0.00	0.00	0.00	0.00	6.15	0.00	0.00	0.00	0.00	0.00
TRINITY_DN382914_c2_g1	0.00	0.00	0.00	0.00	6.38	0.00	0.00	0.00	0.00	0.00
TRINITY_DN382914_c2_g2	0.00	0.00	0.00	0.00	0.00	0.00	0.00	0.00	21.93	0.00
TRINITY_DN382914_c3_g1	0.00	0.00	0.00	1.45	2.41	0.00	0.00	2.15	6.89	0.00
TRINITY_DN382914_c8_g1	0.00	9.42	0.00	0.00	0.00	0.00	0.00	0.00	0.00	0.00
TRINITY_DN382914_c9_g1	0.00	0.00	0.00	0.00	0.00	0.00	0.00	0.00	0.00	0.00
TRINITY_DN382915_c0_g1	0.00	0.00	0.00	9.54	0.00	15.92	0.00	0.00	4.94	0.00
TRINITY_DN382916_c0_g1	2.28	0.00	24.14	6.55	2.72	2.69	0.00	0.00	15.33	0.00
TRINITY_DN382916_c1_g1	0.00	0.00	0.00	0.00	0.00	0.00	0.00	0.00	0.00	0.00
TRINITY_DN38291_c0_g1	16.08	0.00	0.00	11.81	7.40	0.00	0.00	0.00	17.93	0.00
TRINITY_DN38291_c0_g2	0.00	32.77	23.04	99.31	128.83	46.74	11.85	65.96	418.06	0.00
TRINITY_DN382922_c0_g1	0.00	0.00	0.00	0.00	0.00	0.00	0.00	0.00	0.00	0.00
TRINITY_DN382922_c0_g2	0.00	2.89	0.00	0.00	3.52	0.00	0.00	0.00	6.06	0.00
TRINITY_DN382922_c1_g1	0.00	0.00	0.00	0.00	0.00	0.00	0.00	0.00	0.00	0.00
TRINITY_DN382922_c3_g1	0.00	15.76	0.00	0.00	0.00	0.00	0.00	0.00	18.16	0.00
TRINITY_DN382922_c4_g1	0.00	0.00	2.32	2.84	0.00	2.33	0.00	0.00	0.00	0.00
TRINITY_DN382923_c0_g1	0.00	0.00	0.00	0.00	0.00	0.00	0.00	0.00	0.00	0.00
TRINITY_DN382923_c2_g1	0.00	0.00	0.00	0.00	4.39	2.16	0.00	0.00	8.26	3.91
TRINITY_DN382923_c3_g1	0.00	0.00	0.00	0.00	14.75	0.00	0.00	6.46	27.48	0.00
TRINITY_DN382923_c4_g1	0.00	0.00	0.00	4.40	0.00	0.00	0.00	6.46	13.74	0.00
TRINITY_DN382923_c5_g2	0.00	13.00	0.00	9.39	0.00	15.88	0.00	0.00	0.00	0.00
TRINITY_DN382923_c6_g1	0.00	0.00	0.00	0.00	0.00	0.00	0.00	0.00	5.16	0.00
TRINITY_DN382923_c7_g1	0.00	0.00	0.00	0.00	0.00	0.00	0.00	0.00	0.00	0.00
TRINITY_DN382925_c0_g1	0.00	0.00	0.00	0.00	0.00	0.00	0.00	0.00	0.00	0.00
TRINITY_DN382925_c0_g2	0.00	0.00	7.49	0.00	0.00	0.00	0.00	0.00	0.00	0.00
TRINITY_DN382925_c0_g3	0.00	0.00	0.00	0.00	0.00	0.00	0.00	0.00	75.50	0.00
TRINITY_DN382925_c1_g1	0.00	0.00	0.00	4.57	0.00	0.00	0.00	0.00	0.00	0.00
TRINITY_DN382926_c0_g1	0.00	8.28	0.00	0.00	0.00	0.00	0.00	0.00	0.00	0.00
TRINITY_DN382927_c1_g1	0.00	0.00	0.00	0.00	0.00	5.02	0.00	0.00	9.35	0.00
TRINITY_DN382928_c0_g1	0.00	0.00	0.00	0.00	6.87	0.00	0.00	0.00	6.41	0.00
TRINITY_DN382928_c3_g1	0.00	0.00	0.00	0.00	0.00	0.00	0.00	0.00	12.09	0.00
TRINITY_DN382928_c5_g1	0.00	0.00	0.00	0.00	0.00	0.00	0.00	0.00	0.00	0.00
TRINITY_DN38292_c0_g1	3.37	3.10	27.67	26.14	73.82	37.88	7.14	21.97	150.48	12.54
TRINITY_DN38292_c1_g1	0.00	0.00	0.00	10.33	4.29	8.58	0.00	0.00	16.03	0.00
TRINITY_DN38292_c1_g2	0.00	0.00	0.00	0.00	0.00	0.00	0.00	0.00	0.00	0.00
TRINITY_DN38292_c1_g3	0.00	0.00	0.00	5.56	0.00	0.00	0.00	0.00	4.32	0.00
TRINITY_DN382930_c0_g1	0.00	7.77	30.80	22.81	19.14	12.20	10.01	11.53	48.74	2.85
TRINITY_DN382930_c1_g1	0.00	0.00	0.00	0.00	33.75	6.16	0.00	0.00	9.35	0.00
TRINITY_DN382930_c2_g1	0.00	0.00	0.00	8.13	6.78	13.67	6.06	0.00	6.32	0.00
TRINITY_DN382930_c3_g1	0.00	0.00	8.94	16.02	0.00	0.00	0.00	0.00	0.00	0.00
TRINITY_DN382930_c4_g1	0.00	3.48	8.45	0.00	12.74	0.00	0.00	0.00	0.00	0.00
TRINITY_DN382930_c5_g1	2.01	0.00	0.00	5.76	14.36	2.36	0.00	0.00	9.00	2.13
TRINITY_DN382930_c6_g1	0.00	0.00	13.19	0.00	0.00	0.00	0.00	0.00	0.00	0.00
TRINITY_DN382930_c7_g1	0.00	0.00	0.00	0.00	0.00	0.00	0.00	0.00	13.22	0.00
TRINITY_DN382936_c0_g1	0.00	0.00	0.00	0.00	0.00	0.00	0.00	0.00	0.00	0.00
TRINITY_DN382936_c1_g1	0.00	0.00	0.00	11.15	0.00	0.00	0.00	0.00	0.00	8.28
TRINITY_DN382937_c0_g1	0.00	0.00	0.00	0.00	0.00	0.00	0.00	0.00	0.00	0.00
TRINITY_DN382937_c0_g2	0.00	0.00	1.96	1.19	0.00	0.00	1.94	1.78	0.00	0.00
TRINITY_DN382937_c1_g1	0.00	0.00	0.00	0.00	38.85	0.00	0.00	0.00	18.00	0.00
TRINITY_DN382938_c0_g1	0.00	0.00	0.00	0.00	0.00	0.00	0.00	0.00	5.61	0.00
TRINITY_DN382939_c0_g1	0.00	0.00	0.00	0.00	0.00	0.00	0.00	0.00	0.00	0.00
TRINITY_DN38293_c1_g1	0.00	0.00	7.53	6.83	0.00	0.00	0.00	6.61	28.11	0.00
TRINITY_DN38293_c1_g2	0.00	0.00	0.00	0.00	9.49	0.00	0.00	0.00	0.00	0.00
TRINITY_DN38293_c2_g2	0.00	0.00	0.00	0.00	0.00	0.00	0.00	0.00	0.00	0.00
TRINITY_DN38293_c3_g1	0.00	0.00	0.00	0.00	0.00	0.00	0.00	0.00	0.00	0.00
TRINITY_DN38293_c3_g2	0.00	12.68	6.29	8.20	5.85	7.65	0.00	8.77	20.19	0.00
TRINITY_DN38293_c5_g1	0.00	0.00	7.94	0.00	0.00	0.00	0.00	0.00	0.00	0.00
TRINITY_DN382940_c0_g1	0.00	0.00	20.87	0.00	0.00	0.00	0.00	0.00	0.00	0.00
TRINITY_DN382940_c1_g1	0.00	0.00	0.00	0.00	23.82	0.00	0.00	0.00	22.28	0.00
TRINITY_DN382943_c0_g1	0.00	0.00	5.21	3.14	5.23	0.00	0.00	0.00	0.00	4.63
TRINITY_DN382944_c0_g1	0.00	0.00	0.00	0.00	0.00	0.00	0.00	0.00	0.00	0.00
TRINITY_DN382944_c1_g1	0.00	0.00	0.00	0.00	0.00	0.00	0.00	0.00	0.00	0.00
TRINITY_DN382946_c0_g1	0.00	0.00	0.00	0.00	0.00	0.00	0.00	0.00	0.00	5.40
TRINITY_DN382947_c0_g1	0.00	0.00	0.00	0.00	0.00	0.00	0.00	0.00	7.98	0.00
TRINITY_DN382947_c0_g2	0.00	0.00	0.00	0.00	25.73	0.00	0.00	0.00	0.00	0.00
TRINITY_DN382949_c0_g1	0.00	0.00	0.00	5.64	10.20	0.00	0.00	4.12	0.00	0.00
TRINITY_DN38294_c0_g1	0.00	17.69	10.74	1.29	24.83	0.00	1.36	0.00	4.53	0.00
TRINITY_DN38294_c1_g1	0.00	0.00	0.00	0.00	0.00	0.00	0.00	6.39	0.00	0.00
TRINITY_DN38294_c1_g2	0.00	5.94	26.76	26.24	22.12	13.93	0.00	4.18	105.66	0.00
TRINITY_DN38294_c2_g1	0.00	0.00	0.00	0.00	0.00	0.00	0.00	0.00	0.00	0.00
TRINITY_DN38294_c2_g2	0.00	0.00	0.00	0.00	5.94	0.00	0.00	0.00	0.00	0.00
TRINITY_DN38294_c4_g1	0.00	0.00	0.00	10.07	0.00	0.00	0.00	0.00	0.00	0.00
TRINITY_DN38294_c6_g1	0.00	0.00	0.00	23.90	0.00	0.00	0.00	0.00	0.00	0.00
TRINITY_DN382950_c2_g1	0.00	0.00	0.00	0.00	0.00	0.00	0.00	15.27	0.00	0.00
TRINITY_DN382950_c3_g1	0.00	0.00	19.78	0.00	0.00	0.00	0.00	18.17	0.00	0.00
TRINITY_DN382951_c0_g1	0.00	0.00	9.87	0.00	0.00	0.00	0.00	0.00	0.00	0.00
TRINITY_DN382952_c1_g1	0.00	0.00	0.00	0.00	0.00	0.00	0.00	0.00	0.00	0.00
TRINITY_DN382952_c2_g1	0.00	0.00	0.00	6.79	0.00	0.00	0.00	10.13	0.00	0.00
TRINITY_DN382953_c0_g1	0.00	0.00	0.00	0.00	0.00	0.00	0.00	0.00	27.55	0.00
TRINITY_DN382954_c0_g1	0.00	0.00	48.93	0.00	0.00	0.00	0.00	0.00	0.00	0.00
TRINITY_DN382956_c1_g1	0.00	0.00	0.00	0.00	1.42	0.00	0.00	0.00	6.72	0.00
TRINITY_DN382957_c1_g1	0.00	0.00	0.00	0.00	0.00	0.00	0.00	0.00	48.37	0.00
TRINITY_DN382958_c0_g1	0.00	0.00	25.49	7.69	0.00	0.00	0.00	0.00	0.00	0.00
TRINITY_DN382959_c0_g2	0.00	0.00	0.00	0.00	8.24	4.12	0.00	0.00	34.64	0.00
TRINITY_DN38295_c0_g1	0.00	9.96	8.47	36.47	42.15	4.49	4.12	0.00	33.14	1.41
TRINITY_DN38295_c1_g1	0.00	25.81	0.00	0.00	0.00	4.89	0.00	6.85	36.38	0.00
TRINITY_DN38295_c1_g2	0.00	0.00	0.00	0.00	0.00	0.00	0.00	0.00	0.00	0.00
TRINITY_DN38295_c1_g3	0.00	0.00	0.00	0.00	0.00	0.00	0.00	0.00	0.00	0.00
TRINITY_DN38295_c2_g1	0.00	0.00	0.00	0.00	0.00	0.00	0.00	0.00	0.00	0.00
TRINITY_DN38295_c3_g1	0.00	0.00	0.00	0.00	0.00	0.00	0.00	0.00	0.00	0.00
TRINITY_DN382961_c1_g1	0.00	0.00	0.00	0.00	18.73	0.00	0.00	0.00	0.00	0.00
TRINITY_DN382962_c0_g1	0.00	0.00	0.00	0.00	0.00	0.00	8.30	0.00	0.00	0.00
TRINITY_DN382963_c0_g1	0.00	0.00	0.00	0.00	0.00	0.00	0.00	0.00	9.35	0.00
TRINITY_DN382964_c0_g1	0.00	0.00	6.23	0.00	0.00	0.00	0.00	0.00	0.00	0.00
TRINITY_DN382965_c1_g1	0.00	0.00	0.00	0.00	0.00	0.00	0.00	0.00	0.00	0.00
TRINITY_DN382969_c0_g1	0.00	0.00	0.00	0.00	0.00	0.00	0.00	0.00	0.00	0.00
TRINITY_DN38296_c0_g1	0.00	0.00	0.00	20.46	0.00	0.00	0.00	0.00	0.00	0.00
TRINITY_DN38296_c1_g1	0.00	0.00	0.00	0.00	0.00	0.00	0.00	17.79	0.00	0.00
TRINITY_DN38296_c1_g2	0.00	0.00	0.00	0.00	0.00	0.00	0.00	0.00	0.00	0.00
TRINITY_DN38296_c1_g3	0.00	6.53	15.40	15.73	10.46	0.00	0.00	0.00	0.00	0.00
TRINITY_DN382971_c2_g1	0.00	0.00	0.00	0.00	0.00	0.00	0.00	0.00	0.00	0.00
TRINITY_DN382972_c0_g1	0.00	0.00	0.00	0.00	18.28	0.00	0.00	0.00	4.29	0.00
TRINITY_DN382972_c0_g2	0.00	0.00	0.00	0.00	0.00	0.00	0.00	0.00	7.03	0.00
TRINITY_DN382973_c0_g1	0.00	0.00	0.00	0.00	0.00	0.00	0.00	0.00	0.00	0.00
TRINITY_DN382974_c0_g2	0.00	0.00	0.00	0.00	0.00	0.00	0.00	0.00	0.00	0.00
TRINITY_DN382974_c0_g3	0.00	0.00	0.00	0.00	0.00	0.00	0.00	0.00	0.00	0.00
TRINITY_DN382974_c0_g4	0.00	0.00	0.00	0.00	0.00	0.00	0.00	0.00	26.19	0.00
TRINITY_DN382975_c0_g1	0.00	0.00	0.00	0.00	0.00	0.00	0.00	0.00	0.00	0.00
TRINITY_DN382975_c2_g1	0.00	0.00	0.00	0.00	0.00	0.00	0.00	0.00	0.00	0.00
TRINITY_DN382976_c0_g1	0.00	0.00	31.03	0.00	0.00	0.00	0.00	6.82	14.47	0.00
TRINITY_DN382977_c0_g1	0.00	10.12	0.00	0.00	0.00	0.00	0.00	0.00	0.00	0.00
TRINITY_DN382977_c0_g3	0.00	0.00	8.18	0.00	0.00	1.99	0.00	0.93	0.00	0.92
TRINITY_DN382977_c1_g1	0.00	2.44	2.77	3.62	15.12	0.00	0.68	0.00	9.29	0.00
TRINITY_DN382978_c0_g1	0.00	0.00	0.00	0.00	0.00	0.00	0.00	0.00	0.00	0.00
TRINITY_DN382979_c0_g1	0.00	0.00	0.00	0.00	0.00	12.90	0.00	0.00	0.00	0.00
TRINITY_DN382979_c0_g2	0.00	0.00	0.00	0.00	0.00	0.00	0.00	0.00	6.90	0.00
TRINITY_DN38297_c0_g1	0.00	5.10	0.00	19.72	14.21	18.77	0.00	0.00	27.37	12.37
TRINITY_DN38297_c0_g2	0.00	0.00	0.00	0.00	0.00	0.00	0.00	0.00	0.00	0.00
TRINITY_DN38297_c11_g1	0.00	0.00	0.00	0.00	0.00	0.00	0.00	0.00	0.00	0.00
TRINITY_DN38297_c1_g1	2.90	0.00	6.90	0.00	13.24	11.03	0.00	0.00	3.01	0.00
TRINITY_DN38297_c2_g1	0.00	0.00	0.00	22.67	0.00	0.00	33.58	0.00	0.00	0.00
TRINITY_DN38297_c3_g1	0.00	0.00	16.30	1.72	19.93	2.50	4.85	0.00	29.05	0.00
TRINITY_DN38297_c4_g1	0.00	0.00	0.04	0.00	0.09	0.00	0.00	0.00	0.00	0.00
TRINITY_DN38297_c6_g1	0.00	0.00	0.00	0.00	25.65	0.00	0.00	0.00	7.95	0.00
TRINITY_DN38297_c9_g1	0.00	0.00	0.00	10.67	0.00	0.00	0.00	0.00	0.00	31.45
TRINITY_DN382980_c0_g1	0.00	0.00	0.00	0.00	0.00	0.00	0.00	0.00	0.00	0.00
TRINITY_DN382981_c0_g1	0.00	0.00	0.00	0.00	0.00	0.00	0.00	0.00	5.38	0.00
TRINITY_DN382982_c0_g1	0.00	0.00	0.00	0.00	0.00	0.00	0.00	0.00	0.00	0.00
TRINITY_DN382985_c0_g1	0.00	0.00	0.00	0.00	0.00	0.00	0.00	0.00	0.00	0.00
TRINITY_DN382988_c0_g1	0.00	0.00	28.35	0.00	0.00	0.00	0.00	0.00	0.00	0.00
TRINITY_DN382988_c1_g1	0.00	0.00	0.00	0.00	0.00	0.00	0.00	0.00	0.00	0.00
TRINITY_DN382988_c2_g1	0.00	0.00	0.00	1.47	0.00	0.00	0.00	0.00	2.29	0.00
TRINITY_DN382988_c2_g2	0.00	0.00	0.00	0.00	8.29	0.00	0.00	0.00	0.00	0.00
TRINITY_DN382988_c4_g1	0.00	0.00	0.00	0.00	0.00	0.00	0.00	0.00	0.00	0.00
TRINITY_DN382989_c0_g1	0.00	0.00	0.00	3.64	0.00	0.00	0.00	0.00	11.32	0.00
TRINITY_DN38298_c0_g1	0.00	11.59	0.00	0.00	0.00	0.00	24.85	0.00	35.20	12.20
TRINITY_DN38298_c0_g2	0.00	0.00	0.00	5.54	18.52	0.00	0.00	4.82	13.71	0.00
TRINITY_DN38298_c1_g1	0.00	0.00	0.00	11.39	0.00	0.00	0.00	0.00	8.73	0.00
TRINITY_DN38298_c1_g2	0.00	0.00	0.00	0.00	0.00	0.00	0.00	0.00	0.00	0.00
TRINITY_DN38298_c2_g1	0.00	0.00	0.00	0.00	0.00	0.00	0.00	0.00	0.00	0.00
TRINITY_DN38298_c4_g1	0.00	0.00	7.88	0.00	8.16	0.00	0.00	0.00	0.00	0.00
TRINITY_DN382991_c0_g1	0.00	0.00	0.00	5.04	0.00	0.00	0.00	0.00	0.00	0.00
TRINITY_DN382991_c1_g1	0.00	0.00	0.00	11.66	0.00	0.00	0.00	0.00	0.00	0.00
TRINITY_DN382991_c2_g1	0.00	0.00	0.00	0.00	0.00	0.00	0.00	0.00	0.00	0.00
TRINITY_DN382992_c0_g1	0.00	0.00	0.00	0.00	0.00	0.00	0.00	0.00	0.00	0.00
TRINITY_DN382992_c1_g1	0.00	0.00	0.00	2.09	0.00	0.00	5.08	0.00	5.28	0.00
TRINITY_DN382992_c2_g1	0.00	0.00	0.00	4.72	9.83	0.00	0.00	0.00	0.00	0.00
TRINITY_DN382992_c3_g1	0.00	0.00	0.00	0.00	0.00	0.00	0.00	0.00	0.00	0.00
TRINITY_DN382992_c4_g1	0.00	0.00	0.00	0.00	0.00	0.00	0.00	0.00	0.00	0.00
TRINITY_DN382995_c0_g1	0.00	0.00	20.46	9.04	34.71	0.00	0.00	0.00	79.31	0.00
TRINITY_DN382995_c1_g1	0.00	0.00	0.00	0.00	0.00	0.00	0.00	0.00	0.00	0.00
TRINITY_DN382996_c0_g1	0.00	0.00	2.45	3.00	12.33	2.45	0.00	2.22	9.35	0.00
TRINITY_DN382996_c1_g1	0.00	4.32	0.00	3.17	10.53	0.00	0.00	0.00	4.92	0.00
TRINITY_DN382997_c0_g1	0.00	0.00	0.00	0.00	12.75	0.00	0.00	0.00	0.00	0.00
TRINITY_DN382998_c0_g1	0.00	0.00	0.00	0.00	0.00	11.28	0.00	0.00	0.00	0.00
TRINITY_DN382999_c0_g1	0.00	0.00	0.00	0.00	0.00	0.00	0.00	0.00	0.00	0.00
TRINITY_DN382999_c1_g1	0.00	0.00	0.00	0.00	0.00	0.00	0.00	0.00	0.00	0.00
TRINITY_DN38299_c0_g2	0.00	0.00	0.00	0.00	0.00	0.00	0.00	0.00	17.88	0.00
TRINITY_DN38299_c0_g3	0.00	1.09	1.30	0.80	2.02	0.65	1.94	0.61	10.16	0.00
TRINITY_DN38299_c0_g5	0.00	0.00	0.00	0.00	0.00	0.00	0.00	0.00	0.00	0.00
TRINITY_DN38299_c0_g8	0.00	0.00	0.00	0.00	0.00	0.00	0.00	0.00	0.00	0.00
TRINITY_DN38299_c1_g1	0.00	12.67	0.00	0.00	0.00	0.00	0.00	0.00	0.00	0.00
TRINITY_DN38299_c1_g2	0.00	2.80	0.00	0.00	0.00	0.00	0.00	0.00	0.00	0.00
TRINITY_DN38299_c4_g1	0.00	0.00	0.00	0.00	0.00	20.13	0.00	0.00	0.00	0.00
TRINITY_DN3829_c0_g1	0.00	0.00	0.00	0.00	9.07	0.00	0.00	0.00	0.00	0.00
TRINITY_DN3829_c4_g1	0.00	0.00	0.00	0.00	0.00	0.00	0.00	0.00	0.00	0.00
TRINITY_DN382_c0_g1	0.00	0.00	34.09	1.74	76.45	2.96	7.31	0.00	31.86	0.00
TRINITY_DN382_c0_g2	0.00	0.00	0.00	0.00	0.00	0.00	0.00	0.00	71.24	0.00
TRINITY_DN382_c1_g1	0.00	0.00	0.00	11.24	13.40	0.00	0.00	1.12	53.43	0.00
TRINITY_DN382_c2_g1	0.00	2.81	12.59	6.87	17.62	0.00	1.29	1.39	5.19	0.00
TRINITY_DN382_c7_g1	0.00	0.00	0.00	0.00	6.85	0.00	0.00	0.00	9.52	2.99
TRINITY_DN382_c8_g1	0.00	0.00	0.00	0.00	0.00	8.72	0.00	0.00	0.00	0.00
TRINITY_DN383000_c0_g1	0.00	0.00	0.00	0.00	20.86	0.00	0.00	18.33	31.38	0.00
TRINITY_DN383002_c0_g1	0.00	0.00	0.00	0.00	0.00	0.00	0.00	0.00	7.43	0.00
TRINITY_DN383003_c0_g1	0.00	7.45	0.00	0.00	2.29	0.00	2.06	0.00	2.15	0.00
TRINITY_DN383005_c0_g1	0.00	0.00	0.00	23.47	22.30	0.00	0.00	9.79	20.81	0.00
TRINITY_DN383005_c10_g1	0.00	0.00	16.79	0.00	0.00	0.00	0.00	0.00	0.00	0.00
TRINITY_DN383005_c1_g1	0.00	0.00	0.00	0.00	0.00	0.00	0.00	0.00	7.43	0.00
TRINITY_DN383005_c2_g1	0.00	0.00	5.02	0.00	2.55	0.00	0.00	0.00	4.79	0.00
TRINITY_DN383005_c2_g2	0.00	0.00	0.00	0.00	0.00	0.00	0.00	0.00	0.00	0.00
TRINITY_DN383005_c8_g1	0.00	0.00	32.24	0.00	49.85	16.40	0.00	0.00	0.00	14.32
TRINITY_DN383005_c9_g1	0.00	28.71	17.28	0.00	0.00	0.00	0.00	0.00	32.82	0.00
TRINITY_DN383006_c0_g1	0.00	0.00	1.56	1.92	1.60	1.56	0.00	0.00	16.28	0.00
TRINITY_DN383007_c0_g1	0.00	0.00	0.00	0.00	0.00	17.90	7.90	0.00	8.30	0.00
TRINITY_DN383007_c2_g1	0.00	0.00	0.00	0.00	0.00	0.00	0.00	0.00	0.00	0.00
TRINITY_DN383008_c0_g1	0.00	0.00	0.00	3.00	10.37	0.00	0.00	0.00	0.00	0.00
TRINITY_DN383008_c2_g1	0.00	0.00	0.00	2.28	0.00	0.00	3.39	0.00	0.00	0.00
TRINITY_DN38300_c0_g1	0.00	0.00	0.00	2.15	0.00	0.00	0.00	0.00	0.00	0.00
TRINITY_DN38300_c1_g1	0.00	0.00	0.00	0.00	0.00	0.00	0.00	0.00	0.00	0.00
TRINITY_DN38300_c2_g1	0.00	0.00	0.00	10.95	0.00	0.00	0.00	0.00	17.33	0.00
TRINITY_DN383010_c0_g1	0.00	0.00	0.00	0.00	0.00	0.00	0.00	0.00	3.94	0.00
TRINITY_DN383012_c0_g1	0.00	0.00	0.00	0.00	0.00	0.00	0.00	0.00	0.00	0.00
TRINITY_DN383013_c0_g1	0.00	0.00	0.00	6.25	6.90	3.44	0.00	0.00	15.02	0.00
TRINITY_DN383013_c1_g1	0.00	0.00	0.00	0.00	0.00	0.00	0.00	0.00	7.74	0.00
TRINITY_DN383014_c0_g1	0.00	0.00	0.00	0.00	0.00	0.00	3.67	0.00	2.29	0.00
TRINITY_DN383015_c0_g1	0.00	0.00	10.37	0.00	13.95	0.00	0.00	0.00	0.00	0.00
TRINITY_DN383015_c1_g1	0.00	0.00	0.00	0.00	0.00	5.69	0.00	9.95	0.00	0.00
TRINITY_DN383016_c0_g1	0.00	0.00	0.00	0.00	0.00	0.00	0.00	0.00	0.00	0.00
TRINITY_DN383017_c0_g1	0.00	0.00	0.00	0.00	0.00	0.00	0.00	0.00	0.00	0.00
TRINITY_DN383018_c0_g1	0.00	0.00	0.00	3.07	5.09	0.00	0.00	0.00	0.00	0.00
TRINITY_DN38301_c0_g1	0.79	11.23	7.02	19.56	36.76	13.08	4.80	12.92	49.71	2.76
TRINITY_DN38301_c0_g2	1.11	21.92	3.17	5.34	14.00	17.17	1.90	0.00	37.34	6.00
TRINITY_DN38301_c0_g3	0.00	0.00	0.00	0.00	20.00	0.00	0.00	0.00	0.00	0.00
TRINITY_DN38301_c1_g1	0.00	0.00	0.00	22.08	0.00	0.00	0.00	0.00	17.50	0.00
TRINITY_DN38301_c1_g2	0.00	0.00	0.00	0.00	0.00	0.00	0.00	0.00	0.00	0.00
TRINITY_DN383021_c2_g1	0.00	0.00	0.00	0.00	0.00	0.00	0.00	0.00	30.36	0.00
TRINITY_DN383021_c4_g1	0.00	0.00	8.37	0.00	8.42	0.00	0.00	3.71	7.86	0.00
TRINITY_DN383021_c8_g1	0.00	6.46	0.00	0.00	0.00	0.00	0.00	0.00	0.00	0.00
TRINITY_DN383022_c0_g1	0.00	0.00	0.00	0.00	0.00	0.00	0.00	0.00	0.00	0.00
TRINITY_DN383023_c1_g1	0.00	0.00	0.00	0.00	0.00	0.00	0.00	0.00	0.00	0.00
TRINITY_DN383023_c2_g1	0.00	7.26	0.00	0.00	0.00	0.00	0.00	0.00	0.00	0.00
TRINITY_DN383023_c2_g2	0.00	0.00	0.00	0.00	9.88	0.00	0.00	0.00	18.40	0.00
TRINITY_DN383023_c3_g1	0.00	0.00	0.00	0.00	0.00	0.00	0.00	0.00	0.00	0.00
TRINITY_DN383025_c0_g1	0.00	0.00	0.00	0.00	0.00	0.00	0.00	0.00	0.00	0.00
TRINITY_DN383025_c1_g1	0.00	0.00	0.00	0.00	10.25	0.00	0.00	0.00	0.00	0.00
TRINITY_DN383026_c0_g1	0.00	0.00	0.00	0.00	0.00	0.00	0.00	0.00	0.00	0.00
TRINITY_DN383026_c1_g1	0.00	0.00	0.00	0.00	0.00	0.00	0.00	0.00	0.00	0.00
TRINITY_DN383028_c1_g1	0.00	0.00	0.00	6.16	10.23	0.00	0.00	0.00	0.00	2.27
TRINITY_DN38302_c0_g1	0.00	0.00	0.00	0.00	8.83	0.00	0.00	0.00	5.39	0.00
TRINITY_DN38302_c1_g1	0.00	0.00	0.00	0.00	0.00	0.00	0.00	0.00	9.35	0.00
TRINITY_DN38302_c2_g1	0.00	0.00	0.00	0.00	0.00	0.00	0.00	0.00	0.00	0.00
TRINITY_DN38302_c2_g3	0.00	0.00	0.00	0.00	0.00	0.00	0.00	0.00	0.00	0.00
TRINITY_DN38302_c3_g1	0.00	0.00	0.00	0.00	0.00	0.00	0.00	0.00	0.00	0.00
TRINITY_DN383031_c0_g1	0.00	1.36	3.27	2.52	4.22	0.00	0.00	1.54	8.74	0.00
TRINITY_DN383032_c0_g1	0.00	0.00	0.00	0.00	0.00	0.00	0.00	0.00	0.00	0.00
TRINITY_DN383032_c0_g2	0.00	0.00	0.00	0.00	0.00	0.00	0.00	0.00	30.35	0.00
TRINITY_DN383032_c0_g3	0.00	0.00	0.00	0.00	0.00	0.00	14.16	0.00	0.00	0.00
TRINITY_DN383032_c0_g4	0.00	0.00	0.00	0.00	0.00	0.00	0.00	0.00	15.68	0.00
TRINITY_DN383033_c0_g1	0.00	0.78	14.06	2.31	9.66	0.94	0.00	0.88	5.47	0.87
TRINITY_DN383034_c0_g1	0.00	0.00	20.39	0.00	0.00	0.00	0.00	0.00	0.00	0.00
TRINITY_DN383035_c0_g1	0.00	0.00	8.13	0.00	2.75	0.00	0.00	0.00	5.16	0.00
TRINITY_DN383036_c0_g1	0.00	0.00	0.00	0.00	0.00	0.00	0.00	0.00	25.62	0.00
TRINITY_DN383037_c0_g1	0.00	0.00	0.00	0.00	0.00	0.00	0.00	0.00	0.00	0.00
TRINITY_DN383038_c0_g1	0.00	0.00	0.00	1.04	0.00	5.09	0.00	0.00	1.63	0.00
TRINITY_DN383039_c0_g1	0.00	0.00	0.00	0.00	0.00	0.00	0.00	12.45	0.00	0.00
TRINITY_DN383039_c0_g2	0.00	0.00	0.00	0.00	13.72	0.00	0.00	0.00	0.00	0.00
TRINITY_DN383039_c0_g3	0.00	0.00	12.74	0.00	0.00	0.00	0.00	0.00	0.00	0.00
TRINITY_DN383039_c2_g1	0.00	0.00	0.00	0.00	0.00	0.00	8.00	0.00	0.00	0.00
TRINITY_DN38303_c0_g1	0.00	1.36	0.00	2.02	0.00	0.00	0.00	1.52	9.49	0.00
TRINITY_DN38303_c3_g1	0.00	1.49	0.00	0.00	0.00	0.00	0.00	0.00	0.00	0.00
TRINITY_DN38303_c4_g1	0.00	0.00	13.36	2.03	6.74	0.00	0.00	0.00	9.49	0.00
TRINITY_DN38303_c5_g1	0.00	0.00	0.00	0.00	0.00	0.00	4.36	0.00	13.72	0.00
TRINITY_DN38303_c6_g1	0.00	0.00	0.64	0.40	0.66	0.00	0.00	0.00	0.00	0.00
TRINITY_DN38303_c7_g1	0.00	2.96	1.78	3.29	5.47	0.00	1.64	4.93	12.02	0.00
TRINITY_DN38303_c8_g1	0.00	0.00	0.00	0.00	0.00	0.00	0.00	0.00	0.00	0.00
TRINITY_DN383042_c0_g1	0.00	0.00	12.82	0.00	0.00	0.00	0.00	0.00	12.18	0.00
TRINITY_DN383043_c0_g1	0.00	0.00	4.90	0.00	4.93	0.00	0.00	0.87	4.51	0.00
TRINITY_DN383044_c0_g1	0.00	0.00	0.00	0.00	0.00	0.00	0.00	0.00	0.00	0.00
TRINITY_DN383044_c0_g2	0.00	0.00	0.00	0.00	10.43	0.00	0.00	0.00	0.00	0.00
TRINITY_DN383045_c1_g1	0.00	0.00	0.00	0.00	0.00	0.00	0.00	12.54	0.00	0.00
TRINITY_DN383047_c0_g1	0.00	0.00	0.00	0.00	0.00	0.00	0.00	0.00	0.00	0.00
TRINITY_DN383048_c0_g1	0.00	0.00	0.00	0.00	0.00	0.00	0.00	0.00	7.10	0.00
TRINITY_DN383049_c0_g2	0.00	0.00	0.00	0.00	0.00	0.00	0.00	0.00	0.00	0.00
TRINITY_DN383049_c0_g3	0.00	0.00	0.00	0.00	0.00	0.00	0.00	0.00	0.00	0.00
TRINITY_DN383049_c1_g1	0.00	0.00	31.25	0.00	0.00	0.00	0.00	0.00	27.41	0.00
TRINITY_DN383049_c2_g1	0.00	0.00	0.00	0.00	0.00	0.00	0.00	0.00	0.00	0.00
TRINITY_DN383049_c6_g1	0.00	8.63	0.00	6.22	0.00	0.00	9.32	18.55	0.00	0.00
TRINITY_DN383049_c7_g1	0.00	0.00	0.00	0.00	0.00	0.00	0.00	0.00	0.00	0.00
TRINITY_DN38304_c0_g1	0.00	5.07	21.81	7.97	25.86	6.58	3.98	5.08	44.57	3.16
TRINITY_DN38304_c0_g2	408.08	6411.70	7192.31	10723.51	19315.95	4891.49	6406.54	6416.07	55855.07	2179.70
TRINITY_DN38304_c1_g1	16.09	0.00	0.00	16.01	0.00	0.00	0.00	0.00	34.84	0.00
TRINITY_DN38304_c1_g2	0.00	0.00	0.00	0.00	16.01	0.00	0.00	28.28	0.00	0.00
TRINITY_DN38304_c1_g4	0.00	0.00	0.00	0.00	1.30	0.00	0.00	0.00	0.00	0.00
TRINITY_DN38304_c2_g1	0.00	0.00	0.00	0.00	0.00	19.98	0.00	0.00	18.66	0.00
TRINITY_DN383050_c0_g1	0.00	0.00	3.28	3.03	8.40	1.64	0.00	0.00	1.58	0.00
TRINITY_DN383050_c1_g1	0.00	0.00	0.00	0.00	16.73	0.00	0.00	0.00	0.00	0.00
TRINITY_DN383051_c1_g1	0.00	0.00	9.22	0.00	9.33	0.00	0.00	0.00	0.00	0.00
TRINITY_DN383052_c0_g1	0.00	0.00	0.00	0.51	0.00	4.17	0.00	0.00	2.44	1.55
TRINITY_DN383055_c0_g1	0.00	0.00	0.00	0.00	3.57	0.00	0.00	0.00	0.00	0.00
TRINITY_DN383055_c1_g3	0.00	3.73	0.00	2.88	0.00	0.00	0.00	0.00	8.93	0.00
TRINITY_DN383058_c0_g1	0.00	1.35	8.11	0.90	3.32	0.00	0.00	1.50	14.20	0.00
TRINITY_DN383059_c0_g1	0.00	0.00	0.00	0.00	0.00	0.00	0.00	0.00	0.00	0.00
TRINITY_DN38305_c0_g1	0.00	1.25	0.75	4.62	10.81	0.00	0.00	0.00	4.12	0.00
TRINITY_DN383060_c0_g1	0.00	0.00	0.00	0.00	0.00	0.00	0.00	0.00	0.00	0.00
TRINITY_DN383060_c2_g1	0.00	0.00	0.00	0.00	0.00	0.00	0.00	0.00	0.00	0.00
TRINITY_DN383060_c5_g1	0.00	0.00	0.00	0.00	0.00	0.00	0.00	0.00	0.00	0.00
TRINITY_DN383062_c0_g1	0.00	0.00	5.59	10.25	8.50	0.00	5.10	0.00	10.64	2.51
TRINITY_DN383064_c0_g1	0.00	0.00	0.00	19.15	0.00	0.00	0.00	0.00	0.00	0.00
TRINITY_DN383065_c0_g1	0.00	0.00	0.00	0.00	0.00	0.00	0.00	0.00	0.00	0.00
TRINITY_DN383067_c1_g1	9.79	4.82	0.00	7.05	0.00	0.00	0.00	0.00	11.01	11.98
TRINITY_DN383068_c0_g1	0.00	0.00	0.00	0.00	0.00	15.51	0.00	0.00	0.00	0.00
TRINITY_DN383069_c1_g1	0.00	0.00	0.00	0.00	0.00	0.00	0.00	0.00	0.00	0.00
TRINITY_DN383069_c2_g1	0.00	10.90	0.00	0.00	0.00	0.00	0.00	0.00	0.00	0.00
TRINITY_DN383069_c3_g1	0.00	0.00	0.00	1.45	2.41	0.00	0.00	0.00	11.34	0.00
TRINITY_DN383070_c0_g1	0.00	0.00	0.00	0.00	0.00	0.00	0.00	0.00	0.00	0.00
TRINITY_DN383071_c0_g1	0.00	0.00	0.00	0.00	0.00	0.00	16.12	0.00	0.00	0.00
TRINITY_DN383071_c0_g2	0.00	0.00	43.72	0.00	17.65	0.00	0.00	7.72	0.00	0.00
TRINITY_DN383071_c1_g2	0.00	0.00	0.00	15.28	0.00	0.00	0.00	0.00	0.00	0.00
TRINITY_DN383071_c1_g3	0.00	0.00	0.00	0.00	0.00	0.00	0.00	0.00	0.00	0.00
TRINITY_DN383071_c3_g1	0.00	0.00	40.41	0.00	13.80	13.73	0.00	0.00	60.00	0.00
TRINITY_DN383071_c4_g1	0.00	0.00	0.00	0.00	0.00	0.00	0.00	0.00	0.00	0.00
TRINITY_DN383071_c6_g1	0.00	0.00	0.00	0.00	0.00	0.00	0.00	0.00	31.67	0.00
TRINITY_DN383071_c9_g1	0.00	0.00	36.72	0.00	0.00	0.00	6.56	0.00	13.80	0.00
TRINITY_DN383072_c0_g1	0.00	0.00	0.00	0.00	0.00	0.00	0.00	0.00	0.00	0.00
TRINITY_DN383072_c1_g1	0.00	0.00	0.00	0.00	0.00	0.00	0.00	0.00	0.00	0.00
TRINITY_DN383072_c2_g1	9.68	32.98	13.20	23.90	13.52	13.47	0.00	5.57	0.00	11.78
TRINITY_DN383072_c3_g1	0.00	0.00	0.00	0.00	0.00	0.00	0.00	0.00	0.00	0.00
TRINITY_DN383073_c0_g1	0.00	0.00	0.00	8.61	0.00	0.00	0.00	0.00	0.00	0.00
TRINITY_DN383074_c0_g1	0.00	0.00	0.00	0.00	0.00	0.00	0.00	4.34	4.61	0.00
TRINITY_DN383074_c2_g1	0.00	0.00	0.00	0.00	0.00	0.00	0.00	0.00	0.00	0.00
TRINITY_DN383075_c0_g1	0.00	0.00	0.00	0.00	0.00	0.00	0.00	0.00	0.00	0.00
TRINITY_DN383077_c0_g1	0.00	8.71	0.00	12.76	21.21	5.33	4.77	0.00	9.91	0.00
TRINITY_DN383078_c0_g1	0.00	0.00	0.00	0.00	0.00	0.00	0.00	0.00	2.12	0.00
TRINITY_DN383079_c0_g2	0.00	0.00	0.00	0.00	7.27	0.00	0.00	0.00	13.54	0.00
TRINITY_DN38307_c0_g1	0.00	0.00	9.58	3.06	3.85	0.00	0.00	3.78	9.61	0.00
TRINITY_DN38307_c0_g2	0.00	0.00	0.00	0.00	10.31	0.00	0.00	0.00	0.00	0.00
TRINITY_DN383080_c0_g1	0.00	0.00	0.00	0.00	0.00	0.00	0.00	0.00	0.00	0.00
TRINITY_DN383081_c0_g1	0.00	0.00	0.00	0.00	0.00	0.00	0.00	0.00	0.00	0.00
TRINITY_DN383082_c0_g1	0.00	0.00	0.00	0.00	0.00	0.00	0.00	0.00	0.00	0.00
TRINITY_DN383083_c0_g1	0.00	0.00	0.00	2.47	6.16	0.00	1.88	0.00	0.00	0.00
TRINITY_DN383084_c0_g1	0.00	9.04	2.58	1.57	0.00	20.64	0.00	2.34	10.28	0.00
TRINITY_DN383085_c0_g1	0.00	0.00	0.00	10.13	0.00	0.00	0.00	0.00	0.00	0.00
TRINITY_DN383085_c1_g1	0.00	0.00	18.21	0.00	0.00	0.00	0.00	0.00	0.00	0.00
TRINITY_DN383085_c1_g2	0.00	0.00	0.00	8.20	0.00	0.00	0.00	6.00	0.00	0.00
TRINITY_DN383085_c1_g3	0.00	0.00	0.00	0.00	0.00	0.00	0.00	0.00	0.00	0.00
TRINITY_DN383085_c1_g4	0.00	7.38	0.00	5.34	0.00	0.00	0.00	0.00	0.00	0.00
TRINITY_DN383086_c0_g1	0.00	0.00	0.00	0.00	0.00	11.93	3.58	3.52	0.00	0.00
TRINITY_DN383087_c0_g2	0.00	0.00	0.00	0.00	0.00	0.00	0.00	0.00	2.91	0.00
TRINITY_DN383089_c0_g1	0.00	0.00	8.95	2.71	30.68	0.00	0.00	0.00	16.82	0.00
TRINITY_DN383089_c0_g2	0.00	0.00	0.00	0.00	0.00	0.00	0.00	0.00	0.00	0.00
TRINITY_DN383089_c0_g3	0.00	0.00	0.00	0.00	0.00	12.36	0.00	0.00	27.63	0.00
TRINITY_DN38308_c0_g1	7.43	7.22	26.23	5.23	70.61	0.00	0.00	0.00	0.00	7.75
TRINITY_DN38308_c0_g2	0.00	0.00	0.00	0.00	0.00	0.00	0.00	0.00	0.00	0.00
TRINITY_DN38308_c0_g3	0.00	0.00	0.00	10.59	18.08	0.00	0.00	0.00	33.39	0.00
TRINITY_DN38308_c2_g1	0.00	0.00	0.00	43.38	0.00	0.00	0.00	0.00	1.25	0.00
TRINITY_DN38308_c6_g1	0.00	0.00	0.00	0.00	0.00	0.00	0.00	0.00	17.66	0.00
TRINITY_DN383090_c0_g2	0.00	1.33	3.19	0.00	1.63	0.00	0.00	0.00	0.00	0.00
TRINITY_DN383090_c1_g1	0.00	1.71	0.00	8.84	4.20	2.06	5.66	1.89	7.96	0.00
TRINITY_DN383090_c2_g1	0.00	0.00	21.42	19.25	0.00	0.00	0.00	0.00	0.00	0.00
TRINITY_DN383090_c2_g2	0.00	0.00	0.00	2.83	0.00	0.00	0.00	0.00	0.00	0.00
TRINITY_DN383090_c3_g1	0.00	0.00	0.00	0.00	0.00	0.00	15.13	0.00	0.00	0.00
TRINITY_DN383091_c0_g1	0.00	0.00	0.00	0.00	0.00	0.00	0.00	0.00	0.00	0.00
TRINITY_DN383092_c0_g1	0.00	0.00	19.57	0.00	0.00	0.00	0.00	0.00	0.00	0.00
TRINITY_DN383093_c0_g1	0.00	0.00	0.00	2.10	0.00	0.00	1.83	0.00	1.91	0.00
TRINITY_DN383093_c1_g1	0.00	0.00	0.00	0.00	0.00	0.00	0.00	0.00	0.00	0.00
TRINITY_DN383094_c0_g2	0.00	6.42	15.53	11.80	3.91	0.00	0.00	0.00	7.32	0.00
TRINITY_DN383094_c2_g1	0.00	0.00	0.00	0.00	2.21	1.28	0.00	1.19	10.14	1.18
TRINITY_DN383094_c2_g2	0.00	13.35	6.46	0.00	4.31	0.00	0.00	0.00	9.00	0.00
TRINITY_DN383094_c2_g3	0.00	0.00	0.00	0.00	0.00	0.00	0.00	0.00	0.00	0.00
TRINITY_DN383095_c0_g1	0.00	0.00	0.00	6.23	0.00	0.00	0.00	0.00	21.13	0.00
TRINITY_DN383095_c0_g2	2.39	6.85	50.84	30.14	96.11	28.27	18.54	21.59	96.88	10.32
TRINITY_DN383095_c0_g3	0.00	0.00	0.00	0.00	0.00	0.00	0.00	0.00	6.09	0.00
TRINITY_DN383095_c0_g4	0.00	20.76	87.44	1.29	0.00	0.00	0.00	0.00	0.00	0.00
TRINITY_DN383095_c0_g5	0.00	0.00	0.00	0.00	0.00	0.00	0.00	0.00	0.00	0.00
TRINITY_DN383095_c1_g1	2.52	2.47	2.98	0.00	0.00	0.00	0.00	0.00	17.00	0.00
TRINITY_DN383096_c1_g1	0.00	0.00	0.00	0.00	0.00	0.00	0.00	0.00	0.00	0.00
TRINITY_DN383097_c0_g1	0.00	0.00	0.00	8.83	29.23	0.00	0.00	3.24	6.85	0.00
TRINITY_DN383097_c1_g1	0.00	0.00	0.00	0.00	0.00	0.00	0.00	0.00	26.26	13.86
TRINITY_DN383097_c1_g2	0.00	0.00	20.59	0.00	6.21	0.00	0.00	0.00	0.00	0.00
TRINITY_DN383097_c2_g1	1.62	0.00	0.00	2.32	5.79	0.00	0.00	1.74	9.09	0.00
TRINITY_DN383097_c3_g1	0.00	0.00	0.00	0.00	0.00	0.00	0.00	0.00	10.37	0.00
TRINITY_DN383098_c0_g1	0.00	31.79	0.00	3.61	48.02	0.00	0.00	0.00	11.23	0.00
TRINITY_DN383098_c0_g2	0.00	4.76	0.00	0.00	8.73	0.00	0.00	0.00	0.00	0.00
TRINITY_DN383098_c0_g3	0.00	45.24	113.10	8.71	93.66	59.79	80.96	47.86	220.28	16.16
TRINITY_DN383098_c0_g4	0.00	0.00	14.35	13.18	0.00	14.37	0.00	3.02	6.51	0.00
TRINITY_DN383098_c0_g5	0.00	0.00	0.00	0.00	0.00	0.00	0.00	0.00	0.00	0.00
TRINITY_DN383099_c2_g1	0.00	0.00	42.39	0.00	0.00	0.00	0.00	0.00	0.00	0.00
TRINITY_DN383099_c2_g2	0.00	0.00	0.00	0.00	0.00	0.00	0.00	0.00	0.00	0.00
TRINITY_DN383099_c2_g3	0.00	0.00	0.00	0.00	0.00	0.00	0.00	0.00	0.00	0.00
TRINITY_DN383099_c3_g1	0.00	0.00	33.68	0.00	0.00	0.00	0.00	0.00	0.00	0.00
TRINITY_DN38309_c0_g1	0.00	0.00	0.00	0.00	26.30	0.00	0.00	0.00	3.25	0.00
TRINITY_DN38309_c1_g1	4.10	19.10	12.10	32.00	21.70	26.94	7.98	7.84	45.00	0.00
TRINITY_DN38309_c1_g2	0.00	2.31	0.00	0.00	4.27	0.00	0.00	1.15	0.21	0.00
TRINITY_DN38309_c1_g3	0.00	0.00	7.54	0.00	0.00	0.00	0.00	3.36	2.09	3.36
TRINITY_DN38309_c2_g1	0.00	0.00	0.00	0.00	0.00	0.00	0.00	0.00	0.00	0.00
TRINITY_DN38309_c3_g1	0.00	0.00	0.00	0.00	0.00	0.00	0.00	0.00	0.00	0.00
TRINITY_DN38309_c4_g1	0.00	0.00	0.00	0.00	0.00	0.00	0.00	0.00	0.00	0.00
TRINITY_DN38309_c7_g1	0.00	0.00	6.33	0.00	6.35	0.00	0.00	5.58	29.63	0.00
TRINITY_DN3830_c0_g2	0.00	88.24	168.95	198.62	226.58	129.08	95.68	88.04	788.59	14.62
TRINITY_DN3830_c0_g3	0.00	0.00	0.00	0.00	0.00	0.00	0.00	0.00	0.00	0.00
TRINITY_DN3830_c10_g1	0.00	0.00	0.00	17.38	29.57	0.00	0.00	13.02	0.00	0.00
TRINITY_DN3830_c1_g1	3.11	0.00	23.76	10.10	31.88	15.34	4.23	3.95	14.51	0.00
TRINITY_DN3830_c1_g2	0.00	0.00	0.00	0.00	0.00	0.00	0.00	0.00	0.00	0.00
TRINITY_DN3830_c28_g1	0.00	0.00	21.28	0.00	10.82	0.00	0.00	0.00	0.00	0.00
TRINITY_DN3830_c2_g1	7.10	0.00	0.00	4.72	0.00	0.00	0.00	0.00	22.15	0.00
TRINITY_DN3830_c2_g3	0.00	0.00	0.00	4.81	0.00	0.00	0.00	0.00	7.53	0.00
TRINITY_DN3830_c6_g1	0.00	12.12	0.00	8.76	44.73	0.00	0.00	0.00	37.51	0.00
TRINITY_DN3830_c6_g2	16.90	0.00	18.70	33.72	57.73	0.00	0.00	0.00	89.05	0.00
TRINITY_DN383100_c0_g1	0.00	0.00	2.48	0.00	0.00	0.00	0.00	0.00	0.00	0.00
TRINITY_DN383102_c0_g1	0.00	0.00	2.80	0.86	0.00	0.00	0.00	0.00	0.00	0.00
TRINITY_DN383104_c0_g1	0.00	0.00	0.00	0.00	0.00	0.00	0.00	0.00	0.00	0.00
TRINITY_DN383106_c0_g1	0.00	0.00	0.00	0.00	0.00	0.00	0.00	0.00	5.15	0.00
TRINITY_DN383106_c1_g1	0.00	0.00	0.00	3.16	0.00	0.00	0.00	0.00	0.00	0.00
TRINITY_DN383106_c2_g1	0.00	0.00	23.73	28.44	10.06	15.96	8.87	0.00	16.74	7.00
TRINITY_DN383106_c3_g1	0.00	0.00	0.00	0.00	0.00	0.00	0.00	0.00	0.00	0.00
TRINITY_DN383106_c4_g1	0.00	0.00	0.00	0.00	0.00	0.00	0.00	0.00	0.00	0.00
TRINITY_DN383107_c0_g1	0.00	0.00	0.00	9.39	16.01	0.00	0.00	0.00	0.00	0.00
TRINITY_DN383107_c1_g1	0.00	0.00	0.00	0.00	0.00	0.00	0.00	0.00	0.00	0.00
TRINITY_DN383107_c2_g1	0.00	0.00	0.00	0.00	0.00	0.00	0.00	0.00	0.00	0.00
TRINITY_DN383108_c0_g1	0.00	10.84	0.00	0.00	0.00	0.00	0.00	0.00	0.00	0.00
TRINITY_DN383109_c1_g1	0.00	0.00	42.68	8.53	7.13	0.00	6.36	0.00	0.00	0.00
TRINITY_DN38310_c10_g1	0.00	0.00	0.00	9.90	0.00	0.00	0.00	0.00	0.00	0.00
TRINITY_DN38310_c11_g1	0.00	0.00	0.00	0.00	0.00	0.00	0.00	0.00	0.00	0.00
TRINITY_DN38310_c1_g1	0.00	0.00	0.00	2.07	0.00	0.00	3.10	0.00	0.00	0.00
TRINITY_DN38310_c1_g2	0.00	0.00	0.00	0.68	6.58	1.45	0.00	0.00	9.89	0.00
TRINITY_DN38310_c2_g1	0.00	1.08	2.73	0.80	0.00	0.00	0.00	0.00	13.87	0.00
TRINITY_DN38310_c2_g2	0.00	0.00	0.00	0.00	0.00	0.00	0.00	0.00	0.00	0.00
TRINITY_DN38310_c6_g1	0.00	23.70	17.92	10.91	20.55	10.80	16.28	0.00	176.17	6.40
TRINITY_DN38310_c7_g1	0.00	0.00	0.00	4.88	0.00	0.00	0.00	7.21	0.00	0.00
TRINITY_DN38310_c8_g1	0.00	6.00	19.86	7.97	7.38	16.26	0.00	0.00	38.61	0.00
TRINITY_DN38310_c9_g1	0.00	0.00	6.72	0.00	0.00	3.37	3.06	0.00	22.41	0.00
TRINITY_DN383110_c0_g1	0.00	0.00	0.00	0.00	0.00	0.00	0.00	0.00	0.00	0.00
TRINITY_DN383111_c2_g1	0.00	0.00	0.00	0.00	0.00	0.00	0.00	0.00	16.56	0.00
TRINITY_DN383113_c0_g1	0.00	0.00	0.00	0.00	0.00	0.00	0.00	0.00	0.00	0.00
TRINITY_DN383115_c0_g1	0.00	0.00	0.00	4.66	11.57	0.00	3.47	0.00	3.61	3.41
TRINITY_DN383116_c0_g1	0.00	0.00	9.86	0.00	19.80	0.00	0.00	0.00	4.62	0.00
TRINITY_DN383117_c0_g1	0.00	0.00	0.00	0.00	0.00	0.00	0.00	0.00	45.52	0.00
TRINITY_DN383117_c1_g1	0.00	0.00	0.00	0.00	0.00	0.00	0.00	4.05	4.30	0.00
TRINITY_DN383118_c0_g1	0.00	0.00	0.00	0.00	0.00	12.84	5.71	0.00	11.90	0.00
TRINITY_DN383119_c0_g1	0.00	0.00	0.00	0.00	11.67	11.62	0.00	0.00	10.84	0.00
TRINITY_DN383119_c2_g1	0.00	0.00	0.00	0.00	0.00	0.00	5.28	0.00	0.00	0.00
TRINITY_DN383119_c3_g1	0.00	0.00	0.00	0.00	0.00	0.00	0.00	0.00	0.00	0.00
TRINITY_DN38311_c0_g1	0.00	0.00	0.00	0.00	0.00	0.00	0.00	0.00	21.97	0.00
TRINITY_DN38311_c0_g2	0.00	0.00	0.00	29.73	0.00	0.00	0.00	5.44	27.91	0.00
TRINITY_DN38311_c0_g3	0.00	0.00	0.00	0.00	0.00	0.00	0.00	14.02	0.00	0.00
TRINITY_DN383120_c0_g1	0.00	0.00	22.57	6.75	0.00	0.00	0.00	0.00	10.64	10.01
TRINITY_DN383121_c0_g1	0.00	0.00	60.91	0.00	0.00	0.00	0.00	0.00	0.00	0.00
TRINITY_DN383122_c0_g1	0.00	0.00	0.00	0.00	0.00	15.24	0.00	0.00	0.00	0.00
TRINITY_DN383122_c0_g2	0.00	0.00	0.00	0.00	10.97	0.00	9.68	0.00	0.00	0.00
TRINITY_DN383122_c1_g1	0.00	0.00	0.00	0.00	12.94	0.00	0.00	0.00	0.00	0.00
TRINITY_DN383123_c1_g1	0.00	0.00	0.00	0.00	38.17	0.00	0.00	0.00	0.00	0.00
TRINITY_DN383124_c0_g1	0.00	0.00	0.00	0.00	0.00	0.00	0.00	0.00	0.00	0.00
TRINITY_DN383124_c1_g1	0.00	0.00	0.00	0.00	0.00	0.00	0.00	0.00	0.00	0.00
TRINITY_DN383124_c2_g1	0.00	0.00	0.00	0.00	12.70	0.00	0.00	0.00	0.00	0.00
TRINITY_DN383124_c3_g1	0.00	0.00	0.00	0.00	0.00	0.00	0.00	0.00	28.74	0.00
TRINITY_DN383125_c0_g1	0.00	8.47	0.00	0.00	0.00	0.00	0.00	0.00	0.00	0.00
TRINITY_DN383125_c0_g2	0.00	0.00	9.06	0.00	22.78	0.00	0.00	4.02	4.26	4.04
TRINITY_DN383125_c0_g3	0.00	0.00	0.00	9.80	0.00	0.00	0.00	0.00	29.63	27.72
TRINITY_DN383125_c0_g4	0.00	7.85	0.00	0.00	0.00	0.00	0.00	0.00	0.00	0.00
TRINITY_DN383126_c1_g1	0.00	0.00	0.00	0.00	0.00	0.00	0.00	0.00	18.66	0.00
TRINITY_DN383128_c0_g1	0.00	0.00	0.00	0.00	0.00	0.00	0.00	0.00	0.00	0.00
TRINITY_DN383128_c0_g2	0.00	0.00	0.00	0.00	0.00	7.28	0.00	0.00	6.85	0.00
TRINITY_DN383128_c0_g3	0.00	0.00	11.93	4.83	0.00	0.00	0.00	0.00	0.00	0.00
TRINITY_DN383129_c0_g1	0.00	0.00	0.00	0.00	0.00	0.00	0.00	0.00	0.00	0.00
TRINITY_DN38312_c0_g1	0.00	0.00	13.58	0.00	0.00	0.00	0.00	0.00	0.00	0.00
TRINITY_DN38312_c1_g2	0.00	0.00	0.00	0.00	0.00	0.00	0.00	0.00	0.00	0.00
TRINITY_DN38312_c2_g1	0.00	0.00	0.00	0.00	0.00	14.65	0.00	0.00	0.00	0.00
TRINITY_DN38312_c2_g2	0.00	0.00	0.00	0.00	0.00	0.00	0.00	0.00	36.16	0.00
TRINITY_DN383130_c0_g1	0.00	0.00	0.00	0.00	0.00	0.00	0.00	0.00	0.00	0.00
TRINITY_DN383130_c0_g2	0.00	0.00	0.00	0.00	0.00	0.00	0.00	0.00	17.99	6.81
TRINITY_DN383130_c0_g3	0.00	0.00	4.53	0.00	9.11	0.00	4.10	0.00	0.00	0.00
TRINITY_DN383130_c1_g1	0.00	0.00	0.00	0.00	0.00	0.00	0.00	0.00	0.00	0.00
TRINITY_DN383130_c3_g1	0.00	3.65	0.00	2.68	4.45	0.00	0.00	0.00	4.16	0.00
TRINITY_DN383130_c4_g1	0.00	0.00	16.12	0.00	0.00	0.00	0.00	0.00	15.29	0.00
TRINITY_DN383131_c0_g1	0.00	0.00	0.00	0.00	43.63	0.00	0.00	0.00	0.00	0.00
TRINITY_DN383132_c1_g1	0.00	0.00	8.39	0.00	0.00	0.00	0.00	0.00	16.41	0.00
TRINITY_DN383132_c3_g1	0.00	0.00	0.00	3.55	0.00	0.00	0.00	0.00	11.05	0.00
TRINITY_DN383132_c6_g1	0.00	0.00	33.93	0.00	0.00	0.00	0.00	0.00	0.00	0.00
TRINITY_DN383133_c0_g1	0.00	0.00	0.00	0.00	0.00	5.41	0.00	0.00	0.00	0.00
TRINITY_DN383134_c0_g1	0.00	0.00	14.52	0.00	29.56	14.56	0.00	0.00	0.00	0.00
TRINITY_DN383135_c0_g1	0.00	0.00	0.00	4.28	0.00	7.24	0.00	0.00	6.68	0.00
TRINITY_DN383136_c0_g1	0.00	0.00	0.00	0.00	0.00	0.00	0.00	0.00	57.48	17.06
TRINITY_DN383137_c0_g1	0.00	0.00	0.00	0.00	0.00	0.00	0.00	0.00	0.00	0.00
TRINITY_DN383138_c1_g1	0.00	0.00	0.00	0.00	0.00	0.00	0.00	0.00	0.00	0.00
TRINITY_DN383139_c0_g2	0.00	0.00	0.00	0.00	17.52	0.00	0.00	0.00	0.00	0.00
TRINITY_DN383139_c3_g1	0.00	0.00	7.51	8.18	16.09	0.00	0.00	0.00	0.00	0.00
TRINITY_DN38313_c0_g1	0.00	1.90	5.71	6.26	4.20	1.14	0.00	0.00	6.65	0.00
TRINITY_DN38313_c1_g1	0.00	0.00	0.00	2.97	0.00	0.00	0.00	0.00	0.00	0.00
TRINITY_DN383140_c0_g1	0.00	3.15	3.81	2.32	19.23	0.00	0.00	0.00	3.60	0.00
TRINITY_DN383140_c1_g1	0.00	0.00	0.00	0.00	1.78	0.00	3.19	1.60	3.35	0.00
TRINITY_DN383141_c0_g2	0.00	0.00	0.00	0.00	13.69	0.00	0.00	0.00	6.38	0.00
TRINITY_DN383142_c0_g1	0.00	0.00	0.00	0.00	0.00	0.00	0.00	0.00	0.00	0.00
TRINITY_DN383142_c1_g1	0.00	0.00	0.00	0.00	0.00	0.00	0.00	0.00	0.00	0.00
TRINITY_DN383143_c0_g1	0.00	0.00	0.00	0.00	8.50	0.00	0.00	0.00	0.00	0.00
TRINITY_DN383145_c1_g1	0.00	0.00	0.00	0.00	0.00	0.00	0.00	0.00	19.15	0.00
TRINITY_DN383145_c2_g1	0.00	0.00	0.00	0.00	0.00	0.00	0.00	0.00	0.00	0.00
TRINITY_DN383146_c0_g1	0.00	0.00	0.00	0.00	0.00	0.00	0.00	0.00	0.00	0.00
TRINITY_DN383147_c0_g1	0.00	0.00	0.00	0.00	0.00	0.00	0.00	0.00	0.00	0.00
TRINITY_DN383148_c0_g1	0.00	0.00	0.00	10.29	0.00	0.00	0.00	0.00	0.00	0.00
TRINITY_DN383148_c1_g1	0.00	0.00	0.00	0.00	0.00	0.00	0.00	0.00	13.71	0.00
TRINITY_DN383149_c0_g1	0.00	0.00	0.00	9.39	0.00	0.00	0.00	0.00	0.00	0.00
TRINITY_DN383149_c2_g1	0.00	0.00	0.00	0.00	0.00	0.00	0.00	0.00	0.00	0.00
TRINITY_DN383149_c4_g1	0.00	0.00	0.00	0.00	0.00	0.00	0.00	0.00	0.00	0.00
TRINITY_DN38314_c0_g1	0.00	5.25	0.00	23.72	15.90	13.30	0.00	5.79	96.51	0.00
TRINITY_DN38314_c0_g2	0.00	38.95	36.24	26.49	32.88	36.40	0.00	16.18	236.25	0.00
TRINITY_DN38314_c1_g1	0.00	0.00	0.00	0.00	0.00	0.00	0.00	0.00	0.00	0.00
TRINITY_DN38314_c1_g2	0.00	3.29	0.00	8.11	29.42	0.00	3.61	4.72	42.96	0.00
TRINITY_DN38314_c3_g1	0.00	0.00	18.85	22.67	0.00	0.00	16.79	17.27	0.00	0.00
TRINITY_DN383150_c0_g1	0.00	0.00	0.00	0.00	0.00	0.00	0.00	0.00	0.00	0.00
TRINITY_DN383150_c1_g1	0.00	0.00	0.00	19.25	43.59	0.00	0.00	0.00	10.12	0.00
TRINITY_DN383151_c0_g1	0.00	0.00	0.00	0.00	28.01	0.00	0.00	0.00	0.00	0.00
TRINITY_DN383152_c0_g1	0.00	0.00	0.00	0.00	0.00	0.00	0.00	11.54	0.00	0.00
TRINITY_DN383153_c0_g2	0.00	0.00	0.00	2.96	0.00	0.00	0.00	0.00	0.00	0.00
TRINITY_DN383153_c1_g1	0.00	0.00	0.00	0.00	0.00	0.00	0.00	0.00	0.00	0.00
TRINITY_DN383154_c0_g1	0.00	0.00	0.00	0.00	0.00	0.00	0.00	0.00	0.00	0.00
TRINITY_DN383155_c0_g1	0.00	0.00	0.00	0.00	0.00	0.00	0.00	0.00	0.00	0.00
TRINITY_DN383157_c0_g1	0.00	0.00	0.00	0.00	33.80	0.00	0.00	0.00	15.53	0.00
TRINITY_DN383158_c0_g1	0.00	0.00	0.00	0.00	0.00	0.00	0.00	0.00	0.00	0.00
TRINITY_DN383159_c0_g1	0.00	8.47	0.00	0.00	0.00	10.37	0.00	0.00	0.00	0.00
TRINITY_DN38315_c0_g1	0.00	9.92	0.00	14.32	0.00	0.00	0.00	0.00	47.63	0.00
TRINITY_DN38315_c0_g2	0.00	0.00	7.61	4.26	0.00	22.39	0.00	0.00	29.04	0.00
TRINITY_DN38315_c0_g3	0.00	0.00	0.00	0.00	0.00	0.00	0.00	0.00	10.76	0.00
TRINITY_DN38315_c1_g1	0.00	0.00	50.89	0.00	35.04	0.00	0.00	0.00	0.00	0.00
TRINITY_DN38315_c1_g2	0.00	0.00	0.00	0.00	0.00	0.00	2.86	0.00	0.00	0.00
TRINITY_DN38315_c3_g1	0.00	0.00	10.30	13.67	0.00	0.00	0.00	0.00	0.00	0.00
TRINITY_DN38315_c5_g1	0.00	0.00	15.93	1.94	0.00	0.00	0.00	5.72	12.10	2.86
TRINITY_DN38315_c6_g1	0.00	0.00	0.00	0.00	0.00	0.00	14.48	0.00	15.43	0.00
TRINITY_DN38315_c7_g1	0.00	0.00	0.00	0.00	0.00	0.00	0.00	0.00	0.00	0.00
TRINITY_DN383160_c0_g1	0.00	0.00	0.00	3.28	5.45	0.00	0.00	0.00	0.00	0.00
TRINITY_DN383160_c1_g1	0.00	0.00	0.00	0.00	5.27	0.00	0.00	0.00	2.48	0.00
TRINITY_DN383161_c0_g1	0.00	0.00	0.00	0.00	0.00	0.00	0.00	0.00	0.00	2.82
TRINITY_DN383162_c1_g1	0.00	0.00	14.46	8.85	0.00	0.00	0.00	0.00	2.30	0.00
TRINITY_DN383163_c0_g1	0.00	0.00	0.00	1.93	0.00	0.00	0.00	0.00	3.00	0.00
TRINITY_DN383166_c0_g1	0.00	0.00	0.00	1.71	0.00	0.00	0.00	0.00	3.41	0.00
TRINITY_DN383166_c1_g1	0.00	0.00	0.00	0.00	0.00	0.00	0.00	0.00	0.00	0.00
TRINITY_DN383167_c0_g1	0.00	0.00	0.00	0.00	0.00	0.00	0.00	0.00	0.00	0.00
TRINITY_DN383169_c0_g1	0.00	0.00	0.00	0.00	0.00	0.00	0.00	0.00	0.00	0.00
TRINITY_DN38316_c0_g1	0.00	0.00	0.00	3.13	0.00	0.00	0.00	11.45	17.78	0.00
TRINITY_DN38316_c1_g1	0.00	0.00	0.00	0.00	0.00	9.30	0.00	0.00	0.00	8.15
TRINITY_DN38316_c2_g1	0.00	0.00	0.00	0.00	0.00	0.00	0.00	0.00	13.91	0.00
TRINITY_DN383170_c0_g1	0.00	0.00	0.00	0.00	0.00	0.00	0.00	6.12	0.00	0.00
TRINITY_DN383172_c0_g1	0.00	8.28	0.00	0.00	10.13	0.00	0.00	0.00	0.00	0.00
TRINITY_DN383172_c0_g2	0.00	0.00	0.00	0.00	0.00	0.00	0.00	0.00	0.00	0.00
TRINITY_DN383173_c0_g1	0.00	0.00	0.00	0.00	0.00	0.00	0.00	0.00	0.00	0.00
TRINITY_DN383174_c0_g1	0.00	0.00	8.44	0.00	0.00	0.00	0.00	0.00	0.00	0.00
TRINITY_DN383174_c10_g1	0.00	0.00	0.00	0.00	0.00	0.00	0.00	0.00	0.00	0.00
TRINITY_DN383174_c11_g1	0.00	0.00	0.00	0.00	0.00	0.00	0.00	0.00	0.00	0.00
TRINITY_DN383174_c12_g1	0.00	0.00	0.00	0.00	0.00	0.00	0.00	10.93	24.19	0.00
TRINITY_DN383174_c1_g1	0.00	0.00	0.00	0.00	0.00	0.00	0.00	0.00	0.00	0.00
TRINITY_DN383174_c2_g2	0.00	0.00	0.00	0.00	0.00	0.00	0.00	0.00	0.00	0.00
TRINITY_DN383174_c5_g1	0.00	10.29	0.00	0.00	0.00	0.00	0.00	0.00	5.85	0.00
TRINITY_DN383174_c6_g1	0.00	0.00	0.00	0.00	0.00	0.00	0.00	0.00	34.92	0.00
TRINITY_DN383174_c7_g1	0.00	0.00	0.00	14.73	0.00	0.00	0.00	0.00	34.76	0.00
TRINITY_DN383174_c9_g1	0.00	0.00	1.90	2.33	3.88	0.00	0.00	0.00	3.65	0.00
TRINITY_DN383176_c0_g1	0.00	0.00	0.00	0.00	0.00	0.00	0.00	0.00	0.00	0.00
TRINITY_DN383177_c0_g1	0.00	0.00	0.00	11.12	0.00	0.00	0.00	0.00	0.00	0.00
TRINITY_DN383178_c0_g2	0.00	2.31	0.00	1.70	2.83	0.00	0.00	0.00	0.00	0.00
TRINITY_DN383179_c0_g1	0.00	6.42	0.00	0.00	0.00	2.59	4.71	0.00	2.46	0.00
TRINITY_DN383179_c3_g1	0.00	0.00	0.00	0.00	0.00	21.30	0.00	0.00	19.67	0.00
TRINITY_DN383179_c4_g1	0.00	0.00	0.00	0.00	0.00	0.00	13.95	0.00	0.00	0.00
TRINITY_DN38317_c0_g1	0.00	17.32	28.28	14.07	21.87	12.07	5.65	12.65	46.10	1.34
TRINITY_DN38317_c1_g1	0.00	0.00	7.33	10.46	4.96	4.89	2.23	0.00	4.67	2.21
TRINITY_DN38317_c4_g1	0.00	0.00	0.00	0.00	0.00	14.33	0.00	0.00	0.00	0.00
TRINITY_DN38317_c8_g1	0.00	0.00	11.75	9.52	19.75	0.00	0.00	3.49	15.90	0.00
TRINITY_DN383180_c0_g1	0.00	0.00	0.00	0.94	0.00	0.00	0.00	0.00	0.00	0.00
TRINITY_DN383181_c0_g1	0.00	0.00	0.00	0.00	18.54	0.00	0.00	0.00	0.00	0.00
TRINITY_DN383181_c2_g1	0.00	0.00	0.00	7.35	6.10	12.31	0.00	0.00	11.41	0.00
TRINITY_DN383181_c3_g1	0.00	0.00	34.69	7.85	0.00	0.00	0.00	0.00	12.36	11.59
TRINITY_DN383182_c0_g1	0.00	0.00	0.00	0.00	0.00	0.00	0.00	0.00	0.00	0.00
TRINITY_DN383182_c1_g1	0.00	0.00	0.00	0.00	31.47	0.00	0.00	0.00	0.00	0.00
TRINITY_DN383182_c5_g1	0.00	0.00	11.35	0.00	0.00	0.00	0.00	0.00	0.00	0.00
TRINITY_DN383182_c6_g1	0.00	0.00	0.00	0.00	0.00	0.00	0.00	0.00	0.00	0.00
TRINITY_DN383182_c7_g1	0.00	0.00	0.00	0.00	0.00	0.00	0.00	0.00	0.00	0.00
TRINITY_DN383184_c0_g1	0.00	0.00	0.00	0.00	0.00	0.00	0.00	0.00	16.56	0.00
TRINITY_DN383184_c0_g2	0.00	0.00	0.00	0.00	0.00	0.00	0.00	0.00	0.00	0.00
TRINITY_DN383184_c3_g1	0.00	0.00	7.08	0.00	0.00	0.00	0.00	12.42	6.62	0.00
TRINITY_DN383186_c0_g1	0.00	0.00	0.00	0.00	0.00	0.00	0.00	0.00	0.00	0.00
TRINITY_DN383186_c1_g1	0.00	0.00	5.08	1.55	4.09	0.00	0.00	0.00	23.99	0.00
TRINITY_DN383186_c2_g1	0.00	8.47	0.00	0.00	0.00	0.00	0.00	0.00	0.00	0.00
TRINITY_DN383186_c3_g1	0.00	0.00	0.00	0.00	0.00	0.00	0.00	0.00	0.00	0.00
TRINITY_DN383187_c0_g1	0.00	1.30	1.57	1.93	11.22	6.27	1.44	0.00	9.07	0.00
TRINITY_DN383188_c0_g2	0.00	0.00	0.00	0.00	4.05	0.00	0.00	0.00	0.00	0.00
TRINITY_DN383189_c0_g1	0.00	0.00	0.00	0.00	0.00	5.18	0.00	0.00	0.00	0.00
TRINITY_DN38318_c1_g1	0.00	0.00	0.00	21.17	0.00	0.00	0.00	0.00	0.00	0.00
TRINITY_DN383191_c0_g1	0.00	2.28	5.51	5.05	11.16	8.28	0.00	0.00	18.34	4.95
TRINITY_DN383192_c0_g1	0.00	0.00	0.00	4.28	14.33	0.00	5.18	12.54	5.39	0.00
TRINITY_DN383193_c0_g1	0.00	0.00	0.00	8.54	0.00	0.00	0.00	0.00	0.00	0.00
TRINITY_DN383193_c1_g1	0.00	0.00	0.00	0.00	0.00	0.00	0.00	0.00	0.00	0.00
TRINITY_DN383193_c2_g1	0.00	0.00	0.00	0.00	0.00	0.00	0.00	0.00	0.00	0.00
TRINITY_DN383193_c3_g1	0.00	0.00	0.00	0.00	8.69	0.00	0.00	0.00	0.00	0.00
TRINITY_DN383195_c0_g1	0.00	0.00	0.00	0.00	0.00	0.00	0.00	0.00	0.00	0.00
TRINITY_DN383195_c1_g1	0.00	0.00	0.00	2.84	0.00	0.00	0.00	0.00	0.00	0.00
TRINITY_DN383195_c2_g1	0.00	0.00	0.00	0.00	0.00	0.00	0.00	0.00	0.00	0.00
TRINITY_DN383197_c0_g1	0.00	0.00	0.00	0.00	0.00	0.00	0.00	0.00	0.00	0.00
TRINITY_DN383198_c0_g1	0.00	0.00	0.00	0.00	0.00	0.00	0.00	0.00	0.00	0.00
TRINITY_DN383198_c1_g1	0.00	0.00	0.00	0.00	0.00	0.00	0.00	2.58	0.00	0.00
TRINITY_DN38319_c0_g1	0.00	0.00	0.00	0.00	0.00	0.00	0.00	0.00	0.00	0.00
TRINITY_DN38319_c0_g2	0.00	0.00	0.00	0.00	0.00	0.00	0.00	0.00	0.00	0.00
TRINITY_DN3831_c0_g1	19.05	109.09	124.26	145.69	336.67	89.65	46.59	85.29	412.96	24.04
TRINITY_DN3831_c0_g2	0.00	0.89	5.57	4.95	2.98	0.00	0.49	0.00	13.64	0.47
TRINITY_DN3831_c0_g3	0.00	0.00	0.00	0.00	8.59	0.00	0.00	0.00	11.95	0.00
TRINITY_DN3831_c1_g1	0.00	0.00	0.00	0.00	0.00	0.00	0.00	0.00	6.14	0.00
TRINITY_DN3831_c1_g2	0.00	0.00	0.00	0.00	7.95	0.00	0.00	0.00	14.77	0.00
TRINITY_DN3831_c2_g1	0.00	0.00	0.00	8.54	0.00	0.00	13.73	0.00	0.00	0.00
TRINITY_DN3831_c3_g1	0.00	0.00	0.00	0.00	0.00	0.00	0.00	0.00	0.00	0.00
TRINITY_DN3831_c3_g2	0.00	0.00	0.00	0.00	0.00	0.00	0.00	0.00	17.81	0.00
TRINITY_DN383203_c0_g1	0.00	4.84	0.00	0.00	0.00	0.00	0.00	0.00	0.00	0.00
TRINITY_DN383204_c0_g1	0.00	0.00	0.00	4.01	6.68	0.00	11.97	0.00	24.97	0.00
TRINITY_DN383204_c3_g1	0.00	0.00	0.00	0.00	26.89	27.01	0.00	0.00	8.34	0.00
TRINITY_DN383205_c4_g1	0.00	0.00	0.00	0.00	0.00	0.00	0.00	0.00	0.00	0.00
TRINITY_DN383205_c5_g1	0.00	22.51	0.00	0.00	0.00	0.00	0.00	0.00	0.00	0.00
TRINITY_DN383205_c6_g1	0.00	0.00	0.00	0.00	0.00	15.88	0.00	0.00	14.82	0.00
TRINITY_DN383207_c0_g1	0.00	1.29	4.66	1.91	3.91	0.00	1.43	0.00	9.50	0.00
TRINITY_DN383208_c0_g1	0.00	0.00	0.00	0.00	0.00	0.00	0.00	0.00	0.00	0.00
TRINITY_DN383208_c3_g1	0.00	0.00	0.00	0.00	0.00	0.00	0.00	0.00	0.00	0.00
TRINITY_DN38320_c0_g2	0.00	0.00	0.00	0.00	0.00	0.00	0.00	14.73	0.00	0.00
TRINITY_DN38320_c1_g1	0.00	0.00	0.00	0.00	0.00	0.00	0.00	0.00	0.00	0.00
TRINITY_DN38320_c1_g2	0.00	0.00	0.00	2.74	0.00	0.00	0.00	0.00	0.00	0.00
TRINITY_DN383210_c0_g1	0.00	0.00	8.34	0.00	4.20	0.00	0.00	0.00	0.00	0.00
TRINITY_DN383212_c0_g1	0.00	16.51	0.00	9.99	39.44	0.00	0.00	0.00	26.83	0.00
TRINITY_DN383212_c0_g3	0.00	0.00	7.60	4.55	3.01	0.00	0.00	0.00	9.92	0.00
TRINITY_DN383214_c0_g1	0.00	0.00	0.00	0.00	0.00	0.00	0.00	0.00	4.11	0.00
TRINITY_DN383214_c1_g1	0.00	0.00	14.36	0.00	0.00	0.00	0.00	0.00	0.00	0.00
TRINITY_DN383215_c0_g1	0.00	0.00	2.95	1.80	8.97	2.97	0.00	2.66	11.23	0.00
TRINITY_DN383218_c0_g1	0.00	0.00	8.99	0.00	18.13	0.00	0.00	0.00	0.00	0.00
TRINITY_DN383218_c0_g2	0.00	10.74	0.00	0.00	0.00	0.00	0.00	0.00	0.00	0.00
TRINITY_DN383218_c0_g3	0.00	0.00	8.28	3.37	8.39	0.00	0.00	2.49	15.76	2.48
TRINITY_DN383218_c2_g1	0.00	0.00	0.00	7.60	0.00	0.00	0.00	0.00	0.00	0.00
TRINITY_DN383219_c0_g1	0.00	0.00	0.00	0.00	3.02	0.00	0.00	0.00	1.44	0.00
TRINITY_DN383220_c0_g1	0.00	1.16	2.79	3.78	12.58	0.00	0.00	5.53	1.35	0.00
TRINITY_DN383220_c1_g1	0.00	0.00	0.00	0.00	141.79	0.00	0.00	0.00	0.00	0.00
TRINITY_DN383220_c2_g1	0.00	0.00	0.00	1.89	0.00	0.00	2.83	2.79	2.94	0.00
TRINITY_DN383222_c0_g1	0.00	0.00	0.00	0.00	0.00	0.00	0.00	0.00	0.00	0.00
TRINITY_DN383226_c0_g1	0.00	0.00	0.00	4.88	0.00	0.00	0.00	10.72	7.56	0.00
TRINITY_DN383228_c0_g1	0.00	0.00	0.00	0.00	59.58	0.00	0.00	10.47	0.00	0.00
TRINITY_DN383228_c1_g1	0.00	0.00	11.35	0.00	0.00	0.00	0.00	0.00	0.00	0.00
TRINITY_DN383228_c2_g1	0.00	0.00	9.53	0.00	0.00	0.00	8.53	0.00	8.99	0.00
TRINITY_DN383228_c3_g1	0.00	0.00	0.00	0.00	0.00	35.80	0.00	0.00	0.00	0.00
TRINITY_DN383229_c0_g2	0.00	0.00	0.00	7.38	12.24	0.00	0.00	0.00	0.00	0.00
TRINITY_DN383232_c0_g1	0.00	0.00	0.00	0.00	0.00	12.45	0.00	0.00	0.00	0.00
TRINITY_DN383233_c0_g1	0.00	0.00	0.00	0.00	0.00	19.85	0.00	0.00	0.00	0.00
TRINITY_DN383233_c0_g2	0.00	0.00	0.00	0.00	6.88	0.00	3.11	0.00	3.23	0.00
TRINITY_DN383234_c0_g1	0.00	0.00	0.00	0.00	0.00	0.00	0.00	0.00	0.00	0.00
TRINITY_DN383235_c0_g1	0.00	0.00	0.00	0.00	0.00	0.00	0.00	0.00	0.00	0.00
TRINITY_DN383236_c0_g1	0.00	0.00	18.47	7.41	0.00	0.00	0.00	0.00	0.00	0.00
TRINITY_DN383237_c0_g1	0.00	0.00	0.00	0.00	0.00	0.00	0.00	0.00	3.82	0.00
TRINITY_DN383237_c0_g2	0.00	0.00	0.00	0.00	0.00	0.00	0.00	0.00	0.00	0.00
TRINITY_DN383237_c1_g1	0.00	0.00	0.00	0.00	12.41	0.00	0.00	0.00	0.00	0.00
TRINITY_DN383239_c1_g1	0.00	0.00	0.00	0.00	0.00	0.00	0.00	0.00	20.35	0.00
TRINITY_DN38323_c0_g1	0.00	0.00	0.00	0.00	0.00	0.00	0.00	0.00	0.00	0.00
TRINITY_DN383240_c0_g1	0.00	0.00	0.00	0.00	0.00	0.00	0.00	0.00	0.00	0.00
TRINITY_DN383240_c0_g2	0.00	0.00	0.00	0.00	0.00	0.00	0.00	0.00	10.01	0.00
TRINITY_DN383241_c0_g1	0.00	0.00	0.00	0.00	0.00	0.00	0.00	0.00	12.72	0.00
TRINITY_DN383243_c0_g1	0.00	0.00	0.00	0.00	0.00	0.00	0.00	0.00	0.00	0.00
TRINITY_DN383244_c0_g1	0.00	0.00	0.00	0.00	0.00	0.00	0.00	0.00	7.95	0.00
TRINITY_DN383245_c0_g1	0.00	0.00	0.00	0.00	0.00	0.00	0.00	0.00	0.00	0.00
TRINITY_DN383245_c0_g2	0.00	0.00	0.00	0.00	0.00	0.00	0.00	0.00	0.00	0.00
TRINITY_DN383246_c0_g1	0.00	18.30	0.00	17.65	7.75	0.00	0.00	0.00	0.00	0.00
TRINITY_DN383246_c1_g2	0.00	0.00	17.59	0.00	0.00	0.00	0.00	0.00	0.00	0.00
TRINITY_DN383246_c2_g1	0.00	0.00	0.00	0.00	0.00	0.00	0.00	0.00	0.00	0.00
TRINITY_DN383247_c0_g1	0.00	0.00	9.10	0.00	5.43	3.04	0.00	0.00	14.40	0.00
TRINITY_DN383247_c1_g1	0.00	0.00	0.00	0.00	1.63	0.00	0.00	0.00	0.00	0.00
TRINITY_DN383248_c0_g1	0.00	0.00	24.29	0.00	0.00	0.00	0.00	21.87	57.55	0.00
TRINITY_DN383248_c0_g2	0.00	0.00	0.00	0.00	0.00	0.00	0.00	0.00	6.97	0.00
TRINITY_DN383248_c2_g1	0.00	0.00	0.00	0.00	0.00	0.00	0.00	0.00	0.00	0.00
TRINITY_DN383248_c5_g1	0.00	0.00	0.00	6.51	0.00	0.00	0.00	0.00	0.00	0.00
TRINITY_DN383248_c6_g1	0.00	0.00	0.00	0.00	0.00	0.00	0.00	0.00	0.00	0.00
TRINITY_DN38324_c1_g1	0.00	0.00	5.02	0.00	0.00	0.00	0.00	0.00	11.35	0.00
TRINITY_DN38324_c1_g2	0.00	2.06	1.24	6.09	11.42	7.41	1.14	2.30	16.27	1.14
TRINITY_DN38324_c3_g1	0.00	0.00	0.00	0.00	0.00	0.00	0.00	0.00	0.00	0.00
TRINITY_DN38324_c4_g1	0.00	0.00	0.00	0.00	0.00	0.00	16.35	0.00	0.00	0.00
TRINITY_DN38324_c5_g1	0.00	0.00	0.00	0.00	0.00	0.00	0.00	0.00	0.00	0.00
TRINITY_DN38324_c6_g1	0.00	0.00	0.00	5.06	0.00	0.00	7.57	0.00	0.00	0.00
TRINITY_DN38324_c7_g1	0.00	0.00	0.00	0.00	0.00	0.00	0.00	0.00	0.00	0.00
TRINITY_DN38324_c8_g1	0.00	0.00	6.72	0.00	0.00	0.00	0.00	1.25	2.60	0.00
TRINITY_DN38324_c9_g1	0.00	16.19	0.00	23.54	40.33	0.00	17.45	18.00	55.98	0.00
TRINITY_DN383250_c0_g1	0.00	0.00	0.00	0.00	0.00	0.00	0.00	0.00	0.00	0.00
TRINITY_DN383252_c1_g1	0.00	0.00	0.00	0.00	12.64	0.00	0.00	0.00	5.90	0.00
TRINITY_DN383253_c0_g1	0.00	0.00	0.00	12.04	0.00	0.00	0.00	0.00	9.39	0.00
TRINITY_DN383253_c1_g1	0.00	0.00	0.00	0.00	9.27	0.00	0.00	0.00	4.33	0.00
TRINITY_DN383255_c0_g1	0.00	0.00	0.00	3.00	0.00	0.00	0.00	0.00	0.00	0.00
TRINITY_DN383256_c0_g1	0.00	0.00	0.00	0.00	0.00	0.00	0.00	0.00	0.00	0.00
TRINITY_DN383257_c0_g1	0.00	0.00	0.00	425.46	0.00	0.00	0.00	12.60	0.00	0.00
TRINITY_DN383258_c0_g1	0.00	0.00	0.00	0.00	6.65	0.00	0.00	0.00	0.00	0.00
TRINITY_DN383258_c0_g2	0.00	0.00	0.00	0.00	0.00	0.00	0.00	0.00	0.00	0.00
TRINITY_DN383258_c1_g1	0.00	0.00	0.00	4.88	0.00	0.00	0.00	0.00	7.65	0.00
TRINITY_DN38325_c0_g1	0.00	7.62	0.00	1.38	0.00	3.92	6.01	0.00	0.00	3.61
TRINITY_DN38325_c0_g2	0.00	8.26	19.17	10.29	12.46	0.00	0.00	13.68	32.48	0.00
TRINITY_DN383260_c0_g1	0.00	0.00	0.00	0.00	0.00	0.00	0.00	0.00	0.00	0.00
TRINITY_DN383260_c1_g1	0.00	11.05	0.00	0.00	0.00	6.80	0.00	0.00	0.00	0.00
TRINITY_DN383261_c0_g1	0.00	0.00	0.00	0.00	0.00	0.00	0.00	0.00	0.00	0.00
TRINITY_DN383261_c2_g1	0.00	0.00	25.32	0.00	17.01	0.00	0.00	0.00	7.91	0.00
TRINITY_DN383263_c0_g1	0.00	0.00	4.54	1.21	5.61	0.00	0.00	0.00	13.24	1.68
TRINITY_DN383264_c0_g1	0.00	14.62	0.00	10.59	0.00	0.00	0.00	0.00	0.00	0.00
TRINITY_DN383265_c0_g1	0.00	0.00	5.56	0.00	0.00	5.60	0.00	4.90	0.00	0.00
TRINITY_DN383266_c1_g1	0.00	0.00	0.00	0.00	0.00	59.93	0.00	0.00	0.00	0.00
TRINITY_DN383267_c0_g1	0.00	0.00	0.00	0.00	0.00	0.00	4.53	4.43	9.42	0.00
TRINITY_DN383269_c0_g1	0.00	0.00	0.00	3.99	7.44	0.00	0.00	0.00	13.11	0.00
TRINITY_DN383269_c0_g2	0.00	0.00	0.00	0.00	0.00	0.00	0.00	0.00	0.00	0.00
TRINITY_DN383269_c1_g1	0.00	5.08	0.00	0.00	1.93	0.00	0.00	0.00	0.00	0.00
TRINITY_DN383269_c2_g1	0.00	0.00	0.00	0.00	0.00	0.00	0.00	0.00	0.00	0.00
TRINITY_DN383269_c3_g1	0.00	0.00	0.00	0.00	0.00	0.00	0.00	0.00	0.00	0.00
TRINITY_DN383269_c4_g1	0.00	0.00	0.00	0.00	0.00	0.00	0.00	0.00	0.00	0.00
TRINITY_DN38326_c0_g1	0.00	0.00	0.00	0.00	25.40	0.00	0.00	0.00	13.12	0.00
TRINITY_DN383270_c0_g1	0.00	2.96	0.00	4.37	10.84	7.20	0.00	3.20	10.16	0.00
TRINITY_DN383273_c0_g1	0.00	0.00	0.00	0.00	0.00	0.00	4.61	0.00	14.38	0.00
TRINITY_DN383275_c0_g1	0.00	0.00	0.00	4.88	8.24	0.00	0.00	0.00	1.83	0.00
TRINITY_DN383275_c1_g1	0.00	0.00	0.00	0.00	2.15	0.00	0.00	0.00	5.82	0.00
TRINITY_DN383276_c0_g1	3.18	0.00	18.91	0.00	0.00	0.00	0.00	0.00	0.00	0.00
TRINITY_DN383277_c0_g1	0.00	0.00	0.00	0.00	0.00	40.93	0.00	0.00	0.00	0.00
TRINITY_DN383279_c1_g1	0.00	0.00	0.00	0.00	0.00	0.00	0.00	0.00	0.00	0.00
TRINITY_DN383279_c2_g1	0.00	0.00	0.00	0.00	0.00	0.00	0.00	0.00	3.36	0.00
TRINITY_DN383279_c7_g1	0.00	0.00	0.00	0.00	15.13	0.00	0.00	0.00	0.00	0.00
TRINITY_DN38327_c0_g1	3.09	0.00	13.77	3.84	51.23	14.00	0.00	13.12	26.04	0.00
TRINITY_DN38327_c0_g2	0.00	0.00	0.00	0.00	0.00	0.00	0.00	0.00	0.00	0.00
TRINITY_DN383281_c0_g1	0.00	4.66	0.00	0.00	22.09	22.84	0.00	3.35	65.64	10.09
TRINITY_DN383281_c1_g1	0.00	0.00	0.00	0.00	0.00	0.00	14.48	0.00	0.00	0.00
TRINITY_DN383283_c0_g2	0.00	0.00	0.00	0.00	0.00	0.00	0.00	0.00	0.00	0.00
TRINITY_DN383284_c0_g1	0.00	0.00	3.11	3.79	3.14	0.00	0.00	0.00	2.95	0.00
TRINITY_DN383285_c0_g1	0.00	0.00	0.00	0.00	24.32	62.34	0.00	11.08	71.27	0.00
TRINITY_DN383285_c2_g1	0.00	0.97	0.00	1.31	3.61	2.34	0.00	1.09	5.67	0.00
TRINITY_DN383285_c3_g1	0.00	0.00	0.00	8.27	2.01	0.00	1.72	1.73	0.00	0.00
TRINITY_DN383285_c5_g1	0.00	0.00	0.00	0.00	0.00	0.00	0.00	0.00	0.00	0.00
TRINITY_DN383286_c0_g1	0.00	0.00	36.23	12.08	0.00	0.00	0.00	9.01	19.03	0.00
TRINITY_DN383286_c2_g1	0.00	0.00	0.00	2.34	0.00	0.00	0.00	0.00	0.00	0.00
TRINITY_DN383287_c0_g1	0.00	0.00	0.00	9.71	0.00	0.00	0.00	0.00	15.29	0.00
TRINITY_DN383288_c0_g1	0.00	0.00	0.00	0.00	0.00	0.00	0.00	0.00	0.00	0.00
TRINITY_DN383289_c1_g1	0.00	0.00	0.00	0.00	0.00	0.00	0.00	0.00	0.00	0.00
TRINITY_DN383289_c1_g2	0.00	0.00	0.00	0.00	0.00	0.00	0.00	0.00	0.00	0.00
TRINITY_DN383289_c2_g1	0.00	0.00	0.00	40.93	0.00	0.00	0.00	0.00	32.25	0.00
TRINITY_DN383289_c3_g1	0.00	0.00	0.00	0.00	0.00	0.00	0.00	0.00	0.00	0.00
TRINITY_DN383289_c4_g1	0.00	0.00	0.00	0.00	0.00	0.00	0.00	0.00	0.00	0.00
TRINITY_DN38328_c0_g1	0.00	18.97	22.09	40.54	36.29	20.64	13.45	11.95	130.36	7.64
TRINITY_DN38328_c1_g1	0.00	0.00	0.00	17.09	0.00	14.45	0.00	0.00	0.00	0.00
TRINITY_DN38328_c1_g2	0.00	0.00	0.00	0.00	0.00	0.00	0.00	0.00	35.99	0.00
TRINITY_DN383292_c0_g1	0.00	0.00	0.00	0.00	0.00	0.00	0.00	0.00	0.00	0.00
TRINITY_DN383294_c0_g1	0.00	0.00	0.00	0.00	0.00	0.00	0.00	0.00	0.00	0.00
TRINITY_DN383295_c0_g1	0.00	0.00	0.00	0.00	0.00	0.00	0.00	0.00	0.00	0.00
TRINITY_DN383295_c1_g1	0.00	0.00	18.43	0.00	0.00	0.00	0.00	0.00	0.00	0.00
TRINITY_DN383297_c0_g1	0.00	0.00	0.00	4.12	6.87	0.00	6.14	0.00	12.82	0.00
TRINITY_DN383299_c0_g1	0.00	0.00	2.78	1.70	0.00	0.00	0.00	0.00	0.00	0.00
TRINITY_DN38329_c1_g1	2.68	90.67	112.57	87.23	194.28	82.80	35.83	82.97	464.02	14.21
TRINITY_DN38329_c2_g1	0.00	0.00	0.00	4.93	0.00	10.14	3.07	0.00	0.00	3.01
TRINITY_DN38329_c3_g1	0.00	0.00	0.00	8.68	14.37	3.58	6.48	0.00	13.48	0.00
TRINITY_DN3832_c0_g1	0.00	0.00	0.00	0.00	0.00	0.00	0.00	0.00	6.45	0.00
TRINITY_DN3832_c0_g2	0.00	0.00	0.00	0.00	0.00	0.00	0.00	0.00	9.25	0.00
TRINITY_DN3832_c0_g3	0.00	0.00	1.22	1.48	4.96	4.83	2.20	0.00	5.82	0.00
TRINITY_DN3832_c1_g1	0.00	0.00	0.00	0.00	0.00	0.00	0.00	0.00	0.00	0.00
TRINITY_DN3832_c6_g1	0.00	0.00	0.00	0.00	72.33	0.00	0.00	0.00	0.00	0.00
TRINITY_DN3832_c7_g1	0.00	0.00	0.00	0.00	0.00	17.53	0.00	0.00	0.00	0.00
TRINITY_DN383300_c0_g1	0.00	0.00	0.00	0.00	0.00	0.00	0.00	0.00	5.30	0.00
TRINITY_DN383301_c0_g1	0.00	0.00	0.00	3.51	46.69	0.00	0.00	0.00	13.63	0.00
TRINITY_DN383302_c0_g1	0.00	0.00	0.00	0.00	0.00	0.00	0.00	0.00	0.00	0.00
TRINITY_DN383302_c0_g2	0.00	0.00	0.00	0.00	0.00	0.00	0.00	0.00	0.00	0.00
TRINITY_DN383302_c1_g2	0.00	0.00	18.54	0.00	0.00	0.00	0.00	0.00	8.73	0.00
TRINITY_DN383302_c2_g1	0.00	0.00	0.00	0.00	39.27	0.00	0.00	0.00	18.16	0.00
TRINITY_DN383302_c4_g1	0.00	0.00	0.00	0.00	0.00	0.00	14.75	0.00	0.00	0.00
TRINITY_DN383302_c6_g1	0.00	0.00	0.00	17.68	0.00	30.05	0.00	0.00	27.89	0.00
TRINITY_DN383302_c8_g1	0.00	0.00	0.00	14.32	0.00	24.19	0.00	0.00	22.54	0.00
TRINITY_DN383302_c9_g1	0.00	0.00	11.51	0.00	0.00	0.00	3.48	0.00	10.86	0.00
TRINITY_DN383303_c0_g1	0.00	27.97	6.13	0.00	27.99	28.25	11.13	0.00	21.70	11.04
TRINITY_DN383303_c0_g3	0.00	0.00	0.00	9.11	0.00	0.00	0.00	0.00	0.00	0.00
TRINITY_DN383303_c1_g1	0.00	0.00	0.00	0.00	39.99	0.00	0.00	0.00	0.00	0.00
TRINITY_DN383303_c2_g1	0.00	0.00	0.00	0.00	0.00	0.00	0.00	0.00	0.00	0.00
TRINITY_DN383305_c0_g1	0.00	0.00	0.00	0.00	0.00	0.00	0.00	0.00	0.00	0.00
TRINITY_DN383306_c1_g1	0.00	0.00	0.00	0.00	0.00	0.00	0.00	0.00	0.00	0.00
TRINITY_DN383307_c0_g1	0.00	0.00	0.00	0.00	36.48	12.10	0.00	0.00	22.54	0.00
TRINITY_DN383308_c0_g2	0.00	0.00	0.00	0.00	0.00	13.45	0.00	0.00	0.00	0.00
TRINITY_DN383308_c2_g1	0.00	0.00	0.00	0.00	0.00	0.00	0.00	0.00	0.00	0.00
TRINITY_DN383309_c0_g1	0.00	0.00	18.49	0.00	0.00	0.00	0.00	0.00	17.66	0.00
TRINITY_DN38330_c0_g1	0.00	0.00	198.77	10.67	0.42	25.30	0.00	24.83	13.60	0.00
TRINITY_DN38330_c0_g2	0.00	0.00	48.83	0.00	6.10	0.00	0.00	0.00	22.82	0.00
TRINITY_DN38330_c1_g1	17.08	11.16	13.59	28.56	40.86	13.73	6.09	0.00	12.70	6.03
TRINITY_DN38330_c2_g1	0.00	0.00	44.20	0.00	17.82	0.00	0.00	0.00	51.35	0.00
TRINITY_DN38330_c2_g2	0.00	0.00	0.00	0.00	0.00	0.00	0.00	0.00	0.00	0.00
TRINITY_DN383310_c0_g1	0.00	0.00	0.00	0.00	14.30	0.00	0.00	0.00	0.00	0.00
TRINITY_DN383311_c1_g1	0.00	10.06	12.07	21.77	49.32	12.28	0.00	0.00	45.72	0.00
TRINITY_DN383313_c0_g1	0.00	0.00	0.00	0.00	0.00	0.00	0.00	0.00	0.00	0.00
TRINITY_DN383316_c1_g2	0.00	0.00	0.00	0.00	0.00	0.00	0.00	0.00	0.00	0.00
TRINITY_DN383317_c0_g1	0.00	0.00	0.00	0.00	0.00	0.00	0.00	0.00	0.00	0.00
TRINITY_DN383318_c0_g2	0.00	0.00	0.00	0.00	0.00	0.00	0.00	0.00	9.70	0.00
TRINITY_DN383318_c0_g3	0.00	0.00	0.00	0.00	0.00	0.00	0.00	0.00	0.00	0.00
TRINITY_DN383318_c1_g1	0.00	0.00	9.87	0.00	0.00	0.00	0.00	0.00	0.00	0.00
TRINITY_DN383318_c2_g1	0.00	0.00	0.00	0.00	0.00	0.00	0.00	0.00	0.00	0.00
TRINITY_DN383318_c2_g2	0.00	6.22	0.00	0.00	0.00	0.00	0.00	0.00	0.00	0.00
TRINITY_DN383318_c2_g3	0.00	0.00	0.00	0.00	0.00	0.00	0.00	0.00	0.00	11.04
TRINITY_DN383318_c3_g1	0.00	0.00	0.00	0.00	0.00	0.00	0.00	0.00	0.00	0.00
TRINITY_DN383318_c4_g1	0.00	0.00	0.00	0.00	0.00	0.00	0.00	0.00	0.00	0.00
TRINITY_DN38331_c0_g2	0.00	3.22	0.70	3.48	12.99	1.41	0.65	0.00	5.85	0.00
TRINITY_DN38331_c2_g1	0.00	0.00	0.00	0.00	0.00	0.00	0.00	0.00	0.00	0.00
TRINITY_DN383321_c0_g1	0.00	0.00	0.00	46.93	0.00	0.00	0.00	0.00	0.00	0.00
TRINITY_DN383321_c3_g1	0.00	0.00	0.00	12.15	0.00	0.00	0.00	0.00	0.00	0.00
TRINITY_DN383322_c0_g1	0.00	0.00	4.68	0.00	4.70	0.00	4.23	4.13	21.94	0.00
TRINITY_DN383322_c1_g1	0.00	0.00	0.00	0.00	0.00	0.00	0.00	0.00	0.00	0.00
TRINITY_DN383322_c2_g1	0.00	0.00	0.00	0.00	0.00	0.00	0.00	0.00	0.00	0.00
TRINITY_DN383322_c3_g1	0.00	0.00	0.00	0.00	0.00	0.00	0.00	0.00	29.18	0.00
TRINITY_DN383323_c0_g1	0.00	0.00	0.00	0.00	0.00	0.00	0.00	0.00	0.00	0.00
TRINITY_DN383323_c1_g1	0.00	0.00	55.48	11.12	0.00	0.00	0.00	0.00	0.00	0.00
TRINITY_DN383324_c0_g1	0.00	0.00	0.00	0.00	0.00	0.00	0.00	0.00	0.00	0.00
TRINITY_DN383324_c2_g1	0.00	0.00	0.00	0.00	0.00	0.00	0.00	0.00	0.00	0.00
TRINITY_DN383325_c0_g1	0.00	2.89	0.00	0.00	0.00	0.00	0.00	0.00	3.31	0.00
TRINITY_DN383326_c0_g2	0.00	0.00	0.00	0.00	0.00	0.00	0.00	0.00	0.00	0.00
TRINITY_DN383327_c1_g1	0.00	0.00	9.94	2.02	6.69	0.00	0.00	0.00	3.14	0.00
TRINITY_DN383329_c0_g1	0.00	0.00	0.00	0.00	60.49	0.00	0.00	0.00	0.00	0.00
TRINITY_DN38332_c0_g1	0.00	0.00	0.00	1.73	5.73	0.00	2.58	0.00	2.69	0.00
TRINITY_DN38332_c0_g2	0.00	0.00	0.00	0.00	1.88	0.00	0.00	0.00	41.44	0.00
TRINITY_DN38332_c0_g3	0.00	0.00	0.00	0.00	0.00	0.00	0.00	0.00	0.00	0.00
TRINITY_DN38332_c0_g4	0.00	0.00	0.00	0.00	32.95	0.00	0.00	0.00	15.17	0.00
TRINITY_DN38332_c0_g5	0.00	0.00	0.00	0.00	0.00	0.00	0.00	0.00	35.59	0.00
TRINITY_DN38332_c4_g1	0.00	0.00	0.00	18.07	0.00	0.00	0.00	0.00	0.00	0.00
TRINITY_DN383331_c0_g1	0.00	7.01	4.45	2.69	22.34	0.00	4.02	3.77	12.53	3.95
TRINITY_DN383331_c1_g1	0.00	11.04	0.00	0.00	13.81	0.00	0.00	0.00	13.23	0.00
TRINITY_DN383331_c1_g2	0.00	0.00	0.00	0.00	16.35	0.00	0.00	0.00	0.00	0.00
TRINITY_DN383332_c0_g1	0.00	0.00	0.00	0.00	0.00	0.00	0.00	0.00	0.00	0.00
TRINITY_DN383332_c1_g1	0.00	0.00	0.00	0.00	0.00	0.00	0.00	0.00	26.04	0.00
TRINITY_DN383333_c0_g1	0.00	11.60	0.00	4.51	30.26	14.28	6.31	6.18	0.00	0.00
TRINITY_DN383333_c1_g1	0.00	0.00	8.22	610.54	0.00	12.77	0.00	14.49	18.55	0.00
TRINITY_DN383333_c3_g1	0.00	0.00	0.00	0.00	0.00	0.00	0.00	21.11	0.00	0.00
TRINITY_DN383333_c5_g1	0.00	0.00	0.00	0.00	0.00	0.00	0.00	0.00	0.00	0.00
TRINITY_DN383334_c0_g1	0.00	0.00	0.00	0.00	0.00	0.00	0.00	0.00	0.00	0.00
TRINITY_DN383334_c1_g1	0.00	0.00	0.00	6.38	0.00	0.00	0.00	0.00	10.06	0.00
TRINITY_DN383334_c3_g1	0.00	31.29	0.00	34.00	0.00	0.00	0.00	0.00	0.00	0.00
TRINITY_DN383334_c5_g1	0.00	0.00	0.00	3.80	0.00	0.00	0.00	0.00	0.00	0.00
TRINITY_DN383336_c0_g1	0.00	17.77	91.05	35.15	41.63	0.00	17.52	0.00	0.00	21.18
TRINITY_DN383338_c0_g1	0.00	0.00	0.00	0.00	0.00	45.64	0.00	0.00	0.00	0.00
TRINITY_DN383338_c1_g1	0.00	0.00	0.00	0.00	0.00	0.00	0.00	0.00	0.00	0.00
TRINITY_DN383339_c0_g1	0.00	0.00	25.66	1235.81	32.44	0.00	0.00	0.00	60.94	42.04
TRINITY_DN383339_c1_g1	8.72	0.00	0.00	6.86	12.21	0.00	0.00	0.00	54.50	0.00
TRINITY_DN38333_c0_g1	0.00	0.00	0.00	0.00	0.00	0.00	0.00	0.00	0.00	0.00
TRINITY_DN38333_c0_g2	0.00	0.00	12.14	16.66	6.54	3.86	2.66	0.00	2.78	0.00
TRINITY_DN38333_c0_g3	0.00	0.00	0.00	0.00	12.24	8.33	0.00	0.00	0.00	0.00
TRINITY_DN38333_c0_g4	0.00	0.00	0.00	0.00	0.00	0.00	0.00	0.00	0.00	0.00
TRINITY_DN383340_c0_g1	0.00	7.79	0.00	0.00	9.49	0.00	4.27	0.00	0.00	0.00
TRINITY_DN383340_c1_g1	0.00	0.00	0.00	0.00	0.00	0.00	0.00	0.00	0.00	0.00
TRINITY_DN383341_c0_g1	0.00	0.00	0.00	0.00	0.00	63.61	0.00	11.23	59.18	0.00
TRINITY_DN383343_c0_g1	0.00	0.00	0.00	0.00	0.00	0.00	0.00	0.00	0.00	0.00
TRINITY_DN383345_c0_g1	0.00	0.00	0.00	0.00	55.17	0.00	0.00	0.00	0.00	0.00
TRINITY_DN383346_c0_g1	0.00	0.00	0.00	0.00	0.00	0.00	10.44	0.00	0.00	0.00
TRINITY_DN383348_c0_g1	0.00	0.00	0.00	0.00	0.00	0.00	0.00	0.00	0.00	0.00
TRINITY_DN383349_c0_g1	0.00	0.00	74.23	17.93	15.24	0.00	0.00	0.00	0.00	0.00
TRINITY_DN38334_c0_g1	0.00	0.40	0.97	0.60	2.00	0.00	0.00	0.00	0.00	0.00
TRINITY_DN38334_c0_g2	0.00	0.00	0.66	0.00	0.00	0.58	0.00	0.59	0.61	0.00
TRINITY_DN38334_c0_g3	0.00	0.00	3.47	4.22	6.99	0.00	6.31	0.00	0.00	0.00
TRINITY_DN38334_c2_g1	0.00	0.00	0.00	0.00	0.00	0.00	0.00	0.00	0.00	0.00
TRINITY_DN38334_c4_g1	0.00	0.00	9.53	0.00	0.00	9.66	8.53	0.00	8.99	0.00
TRINITY_DN38334_c5_g1	0.00	0.00	0.00	2.08	6.88	6.85	3.11	0.00	3.23	3.05
TRINITY_DN383350_c0_g1	0.00	0.00	0.00	0.00	0.00	0.00	0.00	0.00	0.00	0.00
TRINITY_DN383351_c0_g1	0.00	0.00	0.00	0.00	1.72	0.00	0.00	0.00	6.50	0.00
TRINITY_DN383351_c0_g2	0.00	0.00	0.00	0.00	9.76	0.00	0.00	0.00	9.16	0.00
TRINITY_DN383351_c1_g1	0.00	0.00	21.99	0.00	0.00	0.00	0.00	0.00	0.00	0.00
TRINITY_DN383352_c0_g1	0.00	0.00	0.00	0.00	0.00	0.00	0.00	0.00	0.00	0.00
TRINITY_DN383353_c0_g1	0.00	0.00	0.00	0.00	0.00	0.00	0.00	0.00	0.00	0.00
TRINITY_DN383354_c0_g1	0.00	0.00	0.00	0.00	0.00	0.00	0.00	0.00	0.00	0.00
TRINITY_DN383354_c0_g2	0.00	0.00	0.00	0.00	0.00	0.00	0.00	0.00	0.00	0.00
TRINITY_DN383354_c2_g1	0.00	0.00	0.00	0.00	0.00	0.00	0.00	0.00	0.00	0.00
TRINITY_DN383354_c2_g2	0.00	0.00	0.00	8.46	0.00	14.34	0.00	0.00	30.04	0.00
TRINITY_DN383354_c2_g3	0.00	0.00	0.00	2.54	0.00	2.06	0.00	0.00	11.08	0.00
TRINITY_DN383354_c3_g1	0.00	0.00	0.00	0.00	0.00	0.00	0.00	0.00	0.00	4.53
TRINITY_DN383356_c0_g1	0.00	0.00	0.00	0.00	0.00	0.00	0.00	0.00	0.00	0.00
TRINITY_DN383357_c0_g1	0.00	0.00	4.30	0.00	4.41	0.00	0.00	0.00	0.00	1.31
TRINITY_DN383357_c1_g1	0.00	0.00	0.00	0.00	8.04	0.00	0.00	0.00	0.00	0.00
TRINITY_DN383357_c2_g1	0.00	0.00	0.00	0.00	30.26	0.00	0.00	0.00	0.00	0.00
TRINITY_DN383358_c0_g1	0.00	0.00	19.87	6.00	29.91	0.00	0.00	0.00	0.00	0.00
TRINITY_DN383358_c0_g2	0.00	0.00	0.00	4.49	0.00	0.00	0.00	0.00	27.99	0.00
TRINITY_DN383358_c1_g1	0.00	0.00	0.00	8.13	0.00	0.00	0.00	0.00	0.00	0.00
TRINITY_DN383358_c2_g1	0.00	0.00	0.00	0.00	0.00	0.00	0.00	0.00	0.00	0.00
TRINITY_DN383359_c0_g1	0.00	0.00	0.00	0.00	0.00	0.00	0.00	0.00	0.00	0.00
TRINITY_DN383359_c1_g1	0.00	0.00	0.00	0.00	0.00	44.27	0.00	0.00	0.00	0.00
TRINITY_DN383359_c2_g1	0.00	0.00	0.00	0.00	0.00	0.00	0.00	0.00	0.00	0.00
TRINITY_DN38335_c0_g1	0.00	27.56	18.87	10.48	9.54	9.77	14.75	0.00	18.36	0.00
TRINITY_DN38335_c0_g2	0.00	19.39	0.00	17.00	7.91	7.94	14.04	13.83	14.70	0.00
TRINITY_DN383360_c0_g1	0.00	0.00	0.00	0.00	0.00	0.00	0.00	0.00	0.00	0.00
TRINITY_DN383360_c0_g2	0.00	0.00	19.40	34.98	29.64	0.00	0.00	8.68	18.40	0.00
TRINITY_DN383360_c4_g1	0.00	0.00	43.23	0.00	0.00	0.00	0.00	0.00	95.95	0.00
TRINITY_DN383361_c0_g1	0.00	0.00	0.00	0.00	7.38	0.00	0.00	6.46	6.44	0.00
TRINITY_DN383361_c3_g1	0.00	0.00	26.94	0.00	0.00	0.00	0.00	0.00	12.81	0.00
TRINITY_DN383361_c4_g1	0.00	0.00	0.00	0.00	0.00	0.00	0.00	0.00	0.00	0.00
TRINITY_DN383361_c6_g1	0.00	0.00	0.00	0.00	0.00	6.71	0.00	0.00	0.00	0.00
TRINITY_DN383361_c7_g1	0.00	0.00	0.00	0.00	7.45	0.00	0.00	0.00	0.00	0.00
TRINITY_DN383361_c8_g1	0.00	0.00	0.00	0.00	0.00	0.00	0.00	0.00	0.00	0.00
TRINITY_DN383362_c0_g1	0.00	0.00	0.00	0.00	0.00	0.00	0.00	0.00	0.00	0.00
TRINITY_DN383365_c0_g1	0.00	0.00	0.00	0.00	26.22	0.00	0.00	0.00	0.00	0.00
TRINITY_DN383366_c0_g2	0.00	0.00	0.00	0.00	0.00	0.00	0.00	0.00	15.17	14.20
TRINITY_DN383366_c2_g1	0.00	0.00	0.00	0.00	0.00	0.00	0.00	0.00	0.00	0.00
TRINITY_DN383366_c3_g1	0.00	0.00	0.00	0.00	0.00	0.00	0.00	0.00	0.00	0.00
TRINITY_DN383366_c7_g1	0.00	0.00	0.00	0.00	0.00	0.00	0.00	0.00	16.41	0.00
TRINITY_DN383367_c0_g1	0.00	0.00	0.00	0.00	0.00	0.00	0.00	0.00	0.00	0.00
TRINITY_DN383368_c0_g1	0.00	0.00	0.00	0.00	0.00	0.00	0.00	0.00	0.00	0.00
TRINITY_DN38336_c0_g2	0.00	0.00	0.00	0.00	5.73	0.00	0.00	0.00	8.07	0.00
TRINITY_DN38336_c10_g1	0.00	0.00	0.00	0.00	0.00	0.00	0.00	0.00	0.00	0.00
TRINITY_DN38336_c11_g1	0.00	0.00	0.00	0.00	0.00	0.00	0.00	0.00	0.00	0.00
TRINITY_DN38336_c12_g1	0.00	0.00	0.00	4.57	0.00	0.00	0.00	0.00	0.00	0.00
TRINITY_DN38336_c1_g1	0.00	2.29	0.00	0.00	0.00	0.00	2.52	0.00	0.00	0.00
TRINITY_DN38336_c2_g1	0.00	0.00	0.00	0.00	0.00	0.00	0.71	0.00	7.46	0.00
TRINITY_DN38336_c3_g1	0.00	0.00	0.00	0.97	3.24	0.00	1.45	0.00	0.00	0.00
TRINITY_DN38336_c4_g1	0.78	0.91	6.23	0.75	3.67	4.44	0.00	0.00	3.37	0.00
TRINITY_DN38336_c8_g1	0.00	0.00	5.02	9.10	0.00	0.00	0.00	4.43	9.42	8.92
TRINITY_DN38336_c9_g1	0.00	104.77	72.21	32.54	278.14	55.07	16.12	49.36	51.49	0.00
TRINITY_DN383370_c0_g1	0.00	0.00	0.00	0.00	0.00	0.00	0.00	0.00	0.00	0.00
TRINITY_DN383371_c0_g1	0.00	0.00	0.00	0.00	5.05	0.00	0.00	0.00	0.00	0.00
TRINITY_DN383371_c1_g1	0.00	0.00	0.00	0.00	0.00	0.00	0.00	0.00	0.00	0.00
TRINITY_DN383372_c0_g1	0.00	0.82	2.52	0.00	0.00	0.00	0.00	0.00	0.00	0.00
TRINITY_DN383372_c1_g1	0.00	0.00	0.00	0.00	3.41	0.00	0.00	0.00	0.00	0.00
TRINITY_DN383373_c0_g1	0.00	2.31	5.57	0.00	3.52	0.00	0.00	0.00	5.30	0.00
TRINITY_DN383373_c0_g2	0.00	0.00	0.00	0.00	0.00	7.83	0.00	0.00	7.24	0.00
TRINITY_DN383375_c0_g1	0.00	10.52	0.00	0.00	0.00	6.18	0.00	0.00	0.00	0.00
TRINITY_DN383375_c0_g2	0.00	2.07	0.00	1.51	13.89	2.52	4.52	1.18	7.14	0.00
TRINITY_DN383375_c0_g4	0.00	0.00	0.00	4.54	0.00	0.00	0.00	0.00	3.02	0.00
TRINITY_DN383375_c0_g6	0.00	0.00	0.00	0.00	0.00	0.00	0.00	0.00	0.00	0.00
TRINITY_DN383377_c0_g1	0.00	0.00	0.00	0.00	0.00	0.00	0.00	0.00	0.00	0.00
TRINITY_DN383378_c0_g1	0.00	9.92	0.00	0.00	0.00	0.00	0.00	10.70	0.00	0.00
TRINITY_DN383379_c0_g1	0.00	0.00	0.00	0.00	2.08	0.00	0.00	0.00	0.00	0.00
TRINITY_DN38337_c0_g1	0.00	0.00	0.00	5.65	0.00	0.00	0.00	0.00	0.00	0.00
TRINITY_DN38337_c10_g1	0.00	0.00	0.00	0.00	0.00	0.00	0.00	0.00	0.00	0.00
TRINITY_DN38337_c17_g1	0.00	0.00	0.00	0.00	0.00	0.00	0.00	0.00	0.00	0.00
TRINITY_DN38337_c1_g1	0.00	2.27	0.00	12.27	8.33	0.00	7.51	4.96	10.64	0.00
TRINITY_DN38337_c1_g2	0.00	0.00	0.00	0.00	46.12	0.00	0.00	0.00	0.00	0.00
TRINITY_DN38337_c21_g1	0.00	0.00	0.00	0.00	0.00	0.00	0.00	0.00	0.00	0.00
TRINITY_DN38337_c3_g1	0.00	0.00	0.00	21.36	9.02	0.00	0.00	7.89	41.93	0.00
TRINITY_DN38337_c4_g1	0.00	0.00	0.00	0.00	0.00	0.00	0.00	0.00	0.00	0.00
TRINITY_DN38337_c5_g1	0.00	0.00	0.00	0.00	0.00	0.00	0.00	0.00	0.00	0.00
TRINITY_DN38337_c7_g1	0.00	0.00	0.00	0.00	0.00	0.00	0.00	0.00	0.00	0.00
TRINITY_DN38337_c9_g1	0.00	0.00	0.00	0.00	6.46	0.00	0.00	0.00	0.00	0.00
TRINITY_DN383380_c1_g1	0.00	0.00	0.00	0.00	16.73	0.00	0.00	0.00	0.00	0.00
TRINITY_DN383381_c0_g1	0.00	8.53	0.00	0.00	0.00	10.44	0.00	0.00	19.40	0.00
TRINITY_DN383382_c0_g1	0.00	0.00	0.00	18.56	0.00	0.00	0.00	0.00	0.00	0.00
TRINITY_DN383386_c0_g1	0.00	0.00	33.17	21.48	0.00	0.00	0.00	0.00	8.43	0.00
TRINITY_DN383387_c0_g1	0.00	0.00	17.59	0.00	0.00	0.00	0.00	16.00	16.70	0.00
TRINITY_DN383388_c0_g1	0.00	0.00	0.00	0.00	0.00	0.00	0.00	0.00	0.00	0.00
TRINITY_DN383389_c0_g1	0.00	0.00	0.00	0.00	0.00	0.00	0.00	0.00	6.22	0.00
TRINITY_DN38338_c0_g1	0.00	0.00	0.00	0.00	0.00	0.00	0.00	0.00	0.00	0.00
TRINITY_DN38338_c1_g1	0.00	0.00	30.89	0.00	0.00	0.00	0.00	0.00	9.70	0.00
TRINITY_DN38338_c1_g2	0.00	0.00	44.46	0.00	0.00	0.00	0.00	0.00	8.34	0.00
TRINITY_DN38338_c2_g1	0.00	3.08	8.80	7.31	29.83	0.00	6.68	0.00	0.00	0.00
TRINITY_DN38338_c2_g4	0.00	0.00	39.82	16.04	81.72	0.00	0.00	0.00	0.00	0.00
TRINITY_DN38338_c3_g1	0.00	20.89	30.83	54.77	77.52	33.73	12.79	37.98	58.64	12.59
TRINITY_DN38338_c4_g1	0.00	0.00	0.00	0.00	0.00	0.00	0.00	0.00	68.71	0.00
TRINITY_DN38338_c5_g1	0.00	0.00	0.00	20.13	22.78	0.00	10.02	0.00	74.03	0.00
TRINITY_DN38338_c6_g1	0.00	0.00	0.00	0.00	39.16	0.00	0.00	0.00	0.00	0.00
TRINITY_DN383390_c0_g1	0.00	0.00	0.00	0.00	0.00	0.00	0.00	0.00	15.17	0.00
TRINITY_DN383391_c0_g2	0.00	0.00	0.00	0.00	0.00	0.00	0.00	0.00	0.00	0.00
TRINITY_DN383392_c1_g1	0.00	0.00	3.99	0.00	0.00	0.00	0.00	0.00	3.76	0.00
TRINITY_DN383394_c1_g1	0.00	0.00	0.00	0.00	0.00	0.00	0.00	0.00	0.00	0.00
TRINITY_DN383395_c0_g1	0.00	0.00	55.11	15.08	0.00	0.00	0.00	17.58	0.00	0.00
TRINITY_DN383395_c0_g2	0.00	0.00	0.00	0.00	0.00	0.00	0.00	0.00	0.00	0.00
TRINITY_DN383395_c1_g1	0.00	0.00	0.00	0.00	19.19	0.00	0.00	0.00	8.93	0.00
TRINITY_DN383395_c6_g1	0.00	11.87	28.35	0.00	0.00	0.00	0.00	0.00	0.00	0.00
TRINITY_DN383395_c7_g1	0.00	0.00	10.49	0.00	0.00	0.00	0.00	0.00	19.76	0.00
TRINITY_DN383396_c0_g1	1.53	2.54	7.53	0.54	0.00	0.00	0.00	5.10	8.90	0.00
TRINITY_DN383396_c0_g2	0.00	0.00	0.00	0.00	0.00	0.00	0.00	0.00	0.00	0.00
TRINITY_DN383397_c0_g1	0.00	0.00	30.17	27.32	15.49	0.00	0.00	0.00	0.00	0.00
TRINITY_DN383398_c0_g1	0.00	0.00	0.00	0.00	0.00	0.00	0.00	12.18	0.00	0.00
TRINITY_DN383399_c0_g1	0.00	0.00	0.00	0.00	0.00	0.00	0.00	0.00	0.00	0.00
TRINITY_DN383399_c1_g1	0.00	0.00	0.00	0.00	0.00	0.00	0.00	0.00	38.46	0.00
TRINITY_DN383399_c2_g1	0.00	0.00	0.00	0.00	0.00	0.00	0.00	0.00	0.00	0.00
TRINITY_DN383399_c3_g1	0.00	0.00	0.00	0.00	0.00	0.00	0.00	0.00	0.00	0.00
TRINITY_DN38339_c0_g1	0.00	0.00	0.00	12.83	0.00	0.00	0.00	0.00	0.00	0.00
TRINITY_DN38339_c0_g2	0.00	0.00	0.00	0.00	0.00	0.00	0.00	0.00	0.00	0.00
TRINITY_DN38339_c0_g3	0.00	0.00	0.00	0.67	0.00	0.00	0.00	0.00	0.00	0.00
TRINITY_DN38339_c0_g5	0.00	26.95	0.00	0.00	0.00	14.11	0.00	0.00	0.00	0.00
TRINITY_DN38339_c5_g1	0.00	0.00	79.37	0.00	0.00	0.00	0.00	0.00	0.00	0.00
TRINITY_DN38339_c6_g1	0.00	0.00	29.95	0.00	0.00	0.00	0.00	0.00	14.26	0.00
TRINITY_DN3833_c0_g1	0.43	5.07	12.39	7.39	25.27	2.87	1.84	2.81	40.46	1.39
TRINITY_DN3833_c2_g1	0.00	0.00	7.31	13.79	10.98	7.40	0.00	0.00	0.00	12.97
TRINITY_DN383400_c0_g1	0.00	0.00	12.91	0.00	12.99	0.00	0.00	0.00	8.09	0.00
TRINITY_DN383402_c0_g1	0.00	0.00	0.00	0.00	0.00	0.00	0.00	0.00	0.00	0.00
TRINITY_DN383402_c1_g1	0.00	0.00	0.00	0.00	0.00	0.00	0.00	0.00	0.00	0.00
TRINITY_DN383403_c0_g1	0.00	0.00	0.00	0.00	0.00	0.00	0.00	0.00	0.00	0.00
TRINITY_DN383404_c1_g1	0.00	0.00	0.00	0.00	0.00	0.00	0.00	0.00	0.00	0.00
TRINITY_DN383405_c0_g1	0.00	0.00	0.00	0.00	0.00	0.00	0.00	0.00	0.00	3.97
TRINITY_DN383405_c0_g5	0.00	0.00	0.00	0.00	30.73	0.00	0.00	0.00	0.00	0.00
TRINITY_DN383407_c0_g1	0.00	0.00	0.00	0.00	0.00	0.00	0.00	0.00	8.63	0.00
TRINITY_DN383407_c2_g1	0.00	0.00	0.00	9.98	0.00	0.00	0.00	0.00	0.00	0.00
TRINITY_DN383408_c1_g2	0.00	4.88	0.00	0.00	0.00	3.99	0.00	0.00	0.00	0.00
TRINITY_DN383408_c2_g1	0.00	15.08	0.00	0.00	18.73	0.00	0.00	0.00	17.33	0.00
TRINITY_DN383409_c0_g1	0.00	5.00	0.00	0.00	1.89	0.00	0.00	0.00	1.73	0.00
TRINITY_DN38340_c0_g1	0.00	5.19	0.00	7.60	4.15	0.00	0.00	3.52	51.09	0.00
TRINITY_DN38340_c0_g2	0.00	0.00	3.59	2.19	8.49	0.00	0.00	7.60	14.76	3.21
TRINITY_DN38340_c1_g1	0.00	10.52	0.00	0.00	90.80	0.00	4.13	0.00	37.72	0.00
TRINITY_DN383411_c0_g1	0.00	0.00	0.00	12.83	21.80	0.00	0.00	0.00	0.00	0.00
TRINITY_DN383411_c2_g1	0.00	0.00	0.00	0.00	0.00	0.00	0.00	0.00	10.71	0.00
TRINITY_DN383411_c3_g1	0.00	0.00	0.00	0.00	0.00	0.00	0.00	0.00	0.00	0.00
TRINITY_DN383411_c4_g1	1.43	13.80	13.28	5.10	23.77	4.98	9.14	1.53	17.72	0.00
TRINITY_DN383411_c4_g2	0.00	0.00	0.00	0.00	0.00	0.00	0.00	0.00	0.00	0.00
TRINITY_DN383411_c5_g1	0.00	0.00	0.00	3.31	0.00	0.00	0.00	0.00	2.58	0.00
TRINITY_DN383411_c6_g1	0.00	0.00	0.00	2.16	3.58	3.57	3.23	6.35	6.72	0.00
TRINITY_DN383411_c7_g1	0.00	0.00	0.00	0.00	0.00	0.00	0.00	0.00	4.79	0.00
TRINITY_DN383411_c8_g1	0.00	0.00	0.00	0.00	0.00	0.00	0.00	0.00	0.00	0.00
TRINITY_DN383412_c0_g1	0.00	0.00	0.00	0.00	27.13	0.00	16.37	0.00	13.62	0.00
TRINITY_DN383413_c0_g1	0.00	0.00	0.00	0.00	0.00	23.25	0.00	0.00	0.00	0.00
TRINITY_DN383413_c1_g1	0.00	0.00	0.00	0.00	0.00	0.00	0.00	0.00	17.16	0.00
TRINITY_DN383413_c1_g2	0.00	0.00	0.00	0.00	0.00	0.00	0.00	0.00	17.15	0.00
TRINITY_DN383413_c2_g1	0.00	0.00	0.00	3.27	0.00	3.79	0.00	0.00	10.67	0.00
TRINITY_DN383413_c2_g2	0.00	0.00	10.39	3.13	0.00	0.00	0.00	0.00	4.87	0.00
TRINITY_DN383413_c4_g1	0.00	0.00	9.43	11.28	27.24	0.00	0.00	0.00	0.00	0.00
TRINITY_DN383414_c0_g1	0.00	0.00	0.00	0.00	0.00	0.00	0.00	0.00	0.00	0.00
TRINITY_DN383414_c0_g2	0.00	0.00	0.00	0.00	40.73	0.00	0.00	0.00	0.00	0.00
TRINITY_DN383417_c0_g1	0.00	0.00	79.37	9.55	0.00	0.00	0.00	0.00	15.07	0.00
TRINITY_DN383417_c0_g2	0.00	0.00	4.66	0.50	6.71	2.34	0.00	8.70	33.70	0.00
TRINITY_DN383417_c1_g1	0.00	0.00	0.00	0.00	0.00	0.00	0.00	0.00	0.00	0.00
TRINITY_DN383417_c4_g1	0.00	1.79	2.16	3.97	6.60	0.00	0.00	0.00	6.21	0.00
TRINITY_DN383417_c4_g2	0.00	0.00	0.00	0.00	0.00	0.00	0.00	0.00	0.00	0.00
TRINITY_DN383417_c5_g1	0.00	0.00	0.00	0.00	0.00	0.00	0.00	0.00	0.00	0.00
TRINITY_DN383417_c6_g1	0.00	0.00	3.43	0.00	0.00	0.00	0.00	0.00	2.98	0.00
TRINITY_DN383418_c1_g1	0.00	0.00	17.44	0.00	17.93	35.43	0.00	15.86	49.67	0.00
TRINITY_DN383419_c0_g2	0.00	0.00	0.00	12.67	19.09	0.00	0.00	0.00	0.00	0.00
TRINITY_DN383419_c0_g3	0.00	0.00	0.00	0.00	0.00	0.00	0.00	0.00	11.13	0.00
TRINITY_DN383419_c0_g4	0.00	0.00	13.77	0.00	0.00	0.00	0.00	0.00	13.12	0.00
TRINITY_DN383419_c0_g6	0.00	0.00	0.00	0.00	0.00	32.80	0.00	0.00	0.00	14.32
TRINITY_DN383419_c0_g8	0.00	0.00	0.00	0.00	0.00	0.00	0.00	0.00	0.00	0.00
TRINITY_DN383419_c1_g1	0.00	0.00	0.00	0.00	0.00	0.00	0.00	0.00	0.00	0.00
TRINITY_DN383419_c1_g2	0.00	0.00	0.00	0.00	0.00	0.00	0.00	0.00	31.17	0.00
TRINITY_DN383419_c2_g1	0.00	0.00	0.00	0.00	0.00	0.00	0.00	0.00	0.00	0.00
TRINITY_DN383419_c4_g1	0.00	0.00	0.00	0.00	0.00	0.00	0.00	0.00	0.00	0.00
TRINITY_DN38341_c0_g1	0.00	0.00	0.00	4.81	16.23	0.00	0.00	8.33	21.48	0.00
TRINITY_DN38341_c0_g2	0.00	0.00	14.41	0.00	0.00	0.00	0.00	0.00	0.00	0.00
TRINITY_DN38341_c1_g1	0.00	0.00	0.00	0.00	0.00	0.00	0.00	0.00	3.68	0.00
TRINITY_DN38341_c2_g1	0.00	28.59	0.00	6.87	11.67	0.00	20.63	0.00	0.00	0.00
TRINITY_DN38341_c3_g1	0.00	0.00	0.00	0.00	0.00	0.00	0.00	9.45	40.02	0.00
TRINITY_DN38341_c5_g1	0.00	0.00	0.00	0.00	27.24	0.00	0.00	0.00	25.25	0.00
TRINITY_DN38341_c5_g2	0.00	0.00	0.00	9.49	0.00	0.00	0.00	0.00	14.84	0.00
TRINITY_DN383420_c0_g1	0.00	0.00	0.00	0.00	0.00	0.00	0.00	0.00	0.00	0.00
TRINITY_DN383421_c0_g1	0.00	1.03	2.58	0.00	3.81	0.00	0.00	0.00	1.90	0.00
TRINITY_DN383421_c0_g3	0.00	0.00	0.00	0.00	0.00	0.00	0.00	0.00	1.43	0.00
TRINITY_DN383421_c1_g1	0.00	0.00	0.00	2.26	0.00	0.00	0.00	0.00	0.00	0.00
TRINITY_DN383423_c0_g1	0.00	0.00	0.00	3.69	0.00	0.00	5.51	0.00	0.00	5.45
TRINITY_DN383424_c0_g1	0.00	3.98	0.00	0.00	0.00	14.58	4.36	4.26	15.23	0.00
TRINITY_DN383425_c1_g1	0.00	0.00	0.00	0.00	0.00	0.00	0.00	0.00	11.45	0.00
TRINITY_DN383427_c0_g1	0.00	4.31	0.00	9.47	5.25	0.00	0.00	0.00	0.00	0.00
TRINITY_DN383429_c0_g1	0.00	0.00	0.00	0.00	0.00	0.00	22.76	0.00	0.00	0.00
TRINITY_DN38342_c0_g1	11.43	0.00	0.00	0.00	28.93	0.00	0.00	0.00	0.00	0.00
TRINITY_DN38342_c1_g1	0.00	7.53	0.00	0.00	0.00	0.00	0.00	3.86	10.44	0.00
TRINITY_DN383430_c0_g1	0.00	0.00	0.00	0.00	0.00	0.00	0.00	0.00	0.00	0.00
TRINITY_DN383431_c1_g1	0.00	0.00	0.00	10.85	18.54	0.00	0.00	0.00	10.92	0.00
TRINITY_DN383431_c2_g1	0.00	0.00	0.00	0.00	0.00	0.00	0.00	0.00	8.88	0.00
TRINITY_DN383433_c1_g1	0.00	0.00	0.00	0.00	0.00	52.93	0.00	0.00	0.00	0.00
TRINITY_DN383435_c0_g1	0.00	0.00	0.00	0.00	0.00	0.00	0.00	0.00	0.00	0.00
TRINITY_DN383435_c0_g2	0.00	0.00	4.48	5.42	0.00	18.00	0.00	0.00	29.43	0.00
TRINITY_DN383436_c1_g1	0.00	0.00	30.97	0.00	15.87	15.77	13.83	14.02	45.25	0.00
TRINITY_DN383436_c2_g1	0.00	0.00	0.00	0.00	12.33	0.00	0.00	0.00	0.00	0.00
TRINITY_DN383437_c0_g1	0.00	0.00	0.00	0.00	13.41	0.00	0.00	0.00	4.18	0.00
TRINITY_DN38343_c0_g1	0.00	0.00	0.00	0.00	0.00	0.00	0.00	0.00	0.00	0.00
TRINITY_DN38343_c1_g1	0.00	0.00	0.00	0.00	0.00	0.00	0.00	0.00	0.00	0.00
TRINITY_DN38343_c1_g2	0.00	0.00	0.00	0.00	0.00	0.00	0.00	0.00	0.00	0.00
TRINITY_DN383440_c0_g1	0.00	0.00	0.00	2.24	0.00	0.00	3.35	0.00	10.44	0.00
TRINITY_DN383441_c0_g1	0.00	0.00	0.00	0.00	0.00	0.00	0.00	0.00	8.39	0.00
TRINITY_DN383441_c0_g2	0.00	0.00	6.69	6.09	0.00	0.00	3.03	11.45	6.75	0.00
TRINITY_DN383441_c10_g1	0.00	0.00	8.61	0.00	0.00	0.00	0.00	0.00	0.00	0.00
TRINITY_DN383441_c4_g1	0.00	6.54	0.00	0.00	39.85	0.00	0.00	3.52	7.45	0.00
TRINITY_DN383441_c5_g2	0.00	0.00	0.00	0.00	0.00	0.00	0.00	0.00	0.00	0.00
TRINITY_DN383441_c7_g1	0.00	0.00	13.41	0.00	13.43	0.00	0.00	0.00	0.00	0.00
TRINITY_DN383441_c8_g1	0.00	16.36	0.00	0.00	0.00	0.00	0.00	0.00	0.00	0.00
TRINITY_DN383441_c9_g1	0.00	0.00	0.00	7.36	0.00	24.90	0.00	0.00	0.00	0.00
TRINITY_DN383442_c0_g1	0.00	0.00	0.00	0.00	60.49	0.00	0.00	0.00	0.00	0.00
TRINITY_DN383444_c1_g1	0.00	0.00	3.12	4.79	7.23	0.78	2.15	1.47	15.18	0.00
TRINITY_DN383445_c0_g1	0.00	3.69	0.00	1.36	2.26	0.00	2.03	4.06	12.77	0.00
TRINITY_DN383445_c2_g1	0.00	0.00	0.00	9.47	0.00	0.00	0.00	0.00	0.00	13.97
TRINITY_DN383446_c0_g1	0.00	0.00	6.95	0.00	7.01	0.00	0.00	0.00	0.00	0.00
TRINITY_DN383448_c0_g1	0.00	0.00	0.00	0.00	0.00	0.00	0.00	0.00	0.00	0.00
TRINITY_DN383448_c2_g1	0.00	0.00	12.12	0.00	24.42	4.06	0.00	0.00	19.02	0.00
TRINITY_DN383448_c3_g1	0.00	1.60	7.70	0.00	9.82	0.00	3.53	1.77	12.87	0.00
TRINITY_DN383449_c0_g1	0.00	0.00	0.00	0.00	0.00	0.00	0.00	0.00	0.00	0.00
TRINITY_DN38344_c0_g2	0.00	6.09	16.84	10.83	20.62	7.30	2.52	4.29	21.33	1.69
TRINITY_DN38344_c10_g1	0.00	0.00	0.00	0.00	17.52	0.00	0.00	0.00	0.00	0.00
TRINITY_DN38344_c1_g1	0.00	1.18	1.42	0.00	4.37	1.42	0.00	1.32	0.00	0.00
TRINITY_DN38344_c2_g1	0.00	0.00	0.00	0.00	0.00	0.00	0.00	0.00	0.00	0.00
TRINITY_DN38344_c2_g2	0.00	0.00	0.00	0.00	11.46	0.00	10.09	0.00	10.64	0.00
TRINITY_DN38344_c3_g2	0.00	0.00	19.57	0.00	60.49	0.00	0.00	0.00	0.00	0.00
TRINITY_DN38344_c9_g1	0.00	11.17	35.52	0.00	0.00	0.00	0.00	0.00	0.00	0.00
TRINITY_DN383452_c0_g1	0.00	0.00	0.00	0.00	0.00	16.69	0.00	0.00	0.00	0.00
TRINITY_DN383452_c1_g1	0.00	0.00	0.00	4.30	7.30	22.02	0.00	0.00	13.42	0.00
TRINITY_DN383452_c2_g1	0.00	0.00	0.00	0.00	0.00	0.00	0.00	0.00	0.00	0.00
TRINITY_DN383453_c0_g1	0.00	0.00	0.00	0.00	68.97	0.00	0.00	0.00	26.03	0.00
TRINITY_DN383455_c1_g1	0.00	0.00	2.55	3.18	15.79	1.28	0.00	3.50	7.41	0.00
TRINITY_DN383456_c0_g1	0.00	0.00	5.69	0.00	0.00	0.00	0.00	0.00	0.00	0.00
TRINITY_DN38345_c1_g1	0.00	12.80	0.00	33.31	47.26	0.00	0.00	0.00	29.18	0.00
TRINITY_DN38345_c1_g2	0.00	0.00	0.00	0.00	0.00	0.00	0.00	0.00	14.59	0.00
TRINITY_DN383460_c0_g1	0.00	0.00	0.00	0.00	0.00	0.00	0.00	0.00	0.00	0.00
TRINITY_DN383461_c0_g1	0.00	0.00	0.00	0.00	0.00	0.00	0.00	0.00	0.00	0.00
TRINITY_DN383462_c0_g1	0.00	0.00	0.00	0.00	0.00	0.00	0.00	0.00	0.00	0.00
TRINITY_DN383463_c0_g1	0.00	0.00	0.00	0.00	0.00	15.20	0.00	0.00	4.61	0.00
TRINITY_DN383463_c1_g1	0.00	0.00	0.00	0.00	0.00	0.00	0.00	0.00	0.00	0.00
TRINITY_DN383465_c0_g1	0.00	0.00	0.00	0.00	0.00	0.00	0.00	0.00	0.00	0.00
TRINITY_DN383467_c0_g1	2.68	5.26	0.00	1.94	3.21	0.00	0.00	0.00	6.03	0.00
TRINITY_DN383468_c0_g1	12.24	0.00	0.00	335.33	30.14	0.00	0.00	0.00	0.00	0.00
TRINITY_DN383468_c0_g2	11.77	34.20	0.00	24.21	35.98	166.13	32.08	64.12	770.60	2.71
TRINITY_DN383468_c0_g3	0.00	0.00	16.39	14.11	58.15	46.12	11.84	12.67	138.03	9.23
TRINITY_DN38346_c0_g1	0.00	0.00	93.31	10.13	0.00	34.29	0.00	0.00	31.80	0.00
TRINITY_DN38346_c1_g1	0.00	0.00	0.00	4.06	0.00	0.00	0.00	0.00	0.00	0.00
TRINITY_DN383470_c0_g1	0.00	0.00	0.00	0.00	0.00	0.00	0.00	0.00	0.00	0.00
TRINITY_DN383470_c0_g2	0.00	0.00	0.00	0.00	0.00	0.00	0.00	0.00	0.00	0.00
TRINITY_DN383471_c3_g1	0.00	0.00	0.00	0.00	0.00	0.00	0.00	0.00	0.00	0.00
TRINITY_DN383472_c0_g1	0.00	0.00	0.00	0.00	0.00	0.00	0.00	0.00	0.00	0.00
TRINITY_DN383473_c0_g1	0.00	0.00	0.00	0.00	0.00	0.00	0.00	0.00	0.00	0.00
TRINITY_DN383473_c1_g1	0.00	0.00	0.00	0.00	0.00	0.00	0.00	0.00	0.00	0.00
TRINITY_DN383474_c2_g1	0.00	14.73	0.00	0.00	0.00	0.00	0.00	0.00	0.00	0.00
TRINITY_DN383475_c2_g1	0.00	0.00	0.00	0.00	89.47	0.00	0.00	0.00	0.00	0.00
TRINITY_DN383476_c0_g1	0.00	0.00	15.89	4.74	8.00	0.00	0.00	0.00	14.84	0.00
TRINITY_DN383476_c1_g1	0.00	0.00	0.00	0.00	0.00	0.00	0.00	0.00	0.00	0.00
TRINITY_DN383478_c0_g1	0.00	0.00	0.00	8.39	0.00	33.59	0.00	0.00	8.96	0.00
TRINITY_DN38347_c0_g1	0.00	0.00	9.27	2.59	2.15	0.00	0.00	0.00	4.06	0.00
TRINITY_DN38347_c0_g2	0.00	0.00	21.47	12.13	0.00	6.80	0.00	0.00	8.07	0.00
TRINITY_DN38347_c2_g1	0.00	0.00	31.07	0.00	10.50	10.51	0.00	18.44	19.53	0.00
TRINITY_DN383480_c0_g1	0.00	0.00	0.00	0.00	0.00	0.00	0.00	0.00	0.00	0.00
TRINITY_DN383481_c0_g1	0.00	0.00	0.00	0.00	0.00	0.00	0.00	11.08	0.00	0.00
TRINITY_DN383481_c1_g1	0.00	0.00	0.00	0.00	0.00	0.00	0.00	0.00	0.00	0.00
TRINITY_DN383482_c0_g1	0.00	0.00	0.00	0.00	0.00	0.00	0.00	0.00	0.00	0.00
TRINITY_DN383483_c0_g1	0.00	0.00	44.13	0.00	0.00	19.09	0.00	0.00	17.71	0.00
TRINITY_DN383484_c0_g1	0.00	0.00	5.17	0.00	0.00	15.61	0.00	4.56	0.95	0.00
TRINITY_DN383484_c1_g1	0.00	0.00	0.00	0.00	0.00	0.00	0.00	0.00	0.00	0.00
TRINITY_DN383485_c1_g1	0.00	14.49	17.44	31.44	53.80	17.72	0.00	0.00	93.69	0.00
TRINITY_DN383486_c0_g1	0.00	0.00	0.00	0.00	0.00	0.00	0.00	0.00	0.00	0.00
TRINITY_DN383486_c0_g2	0.00	0.00	0.00	5.48	9.27	9.30	0.00	0.00	0.00	0.00
TRINITY_DN383486_c1_g2	0.00	0.00	0.00	0.00	6.86	0.00	0.00	3.05	12.45	0.00
TRINITY_DN383486_c3_g1	0.00	0.00	0.00	0.00	0.00	0.00	0.00	0.00	19.60	0.00
TRINITY_DN383486_c4_g1	0.00	0.00	0.00	0.00	0.00	0.00	0.00	0.00	9.14	0.00
TRINITY_DN383486_c5_g1	0.00	0.00	0.00	0.00	0.00	0.00	0.00	0.00	0.00	0.00
TRINITY_DN383486_c6_g1	0.00	0.00	0.00	0.00	15.49	0.00	0.00	0.00	0.00	0.00
TRINITY_DN383486_c7_g1	0.00	0.00	0.00	0.00	0.00	0.00	0.00	0.00	18.66	0.00
TRINITY_DN383487_c0_g1	0.00	0.00	0.00	0.00	0.00	0.00	0.00	0.00	22.11	0.00
TRINITY_DN383488_c0_g2	0.00	0.00	0.00	0.00	0.00	0.00	0.00	0.00	0.00	0.00
TRINITY_DN383488_c0_g3	0.00	0.00	0.00	0.00	0.00	0.00	0.00	0.00	0.00	0.00
TRINITY_DN383488_c1_g1	0.00	0.00	0.00	0.00	0.00	0.00	0.00	0.00	0.00	0.00
TRINITY_DN383488_c2_g1	0.00	0.00	52.31	0.00	2.90	1.88	1.72	0.00	0.00	0.00
TRINITY_DN383488_c2_g2	0.00	0.00	0.00	0.00	14.14	0.00	0.00	0.00	0.00	0.00
TRINITY_DN383489_c0_g1	0.00	0.00	0.00	7.03	11.67	0.00	0.00	0.00	0.00	0.00
TRINITY_DN38348_c0_g2	0.00	0.00	0.00	0.00	0.00	0.00	0.00	0.00	0.00	0.00
TRINITY_DN38348_c0_g3	0.00	0.00	9.88	8.10	11.79	3.29	1.51	6.46	14.29	3.01
TRINITY_DN38348_c0_g5	0.00	0.00	0.00	0.00	0.00	0.00	0.00	0.00	10.83	0.00
TRINITY_DN38348_c0_g7	0.00	0.00	0.00	10.25	0.00	0.00	0.00	0.00	0.00	7.60
TRINITY_DN38348_c1_g1	0.00	0.00	0.00	11.57	0.00	0.00	0.00	0.00	18.33	0.00
TRINITY_DN38348_c1_g2	0.00	0.00	0.00	16.10	4.87	0.00	4.01	0.00	4.16	3.94
TRINITY_DN38348_c1_g3	0.00	0.00	0.00	0.00	0.00	0.00	0.00	0.00	29.89	0.00
TRINITY_DN38348_c3_g1	0.00	21.82	26.20	7.91	13.40	0.00	0.00	0.00	0.00	0.00
TRINITY_DN38348_c4_g1	0.00	0.00	0.00	0.00	15.36	0.00	0.00	0.00	0.00	0.00
TRINITY_DN38348_c5_g1	0.00	0.00	7.02	0.00	0.00	0.00	0.00	0.00	0.00	0.00
TRINITY_DN383491_c0_g1	0.00	0.00	0.00	0.00	0.00	0.00	0.00	0.00	0.00	0.00
TRINITY_DN383492_c0_g1	11.95	0.00	0.00	0.00	0.00	0.00	0.00	0.00	25.83	0.00
TRINITY_DN383492_c1_g2	0.00	0.00	0.00	0.00	0.00	0.00	0.00	0.00	0.00	0.00
TRINITY_DN383495_c0_g1	0.00	0.00	0.00	12.62	0.00	7.10	0.00	0.00	0.00	0.00
TRINITY_DN383496_c0_g1	0.00	0.00	1.54	1.90	15.79	0.00	0.00	4.28	4.47	0.00
TRINITY_DN383497_c0_g1	0.00	0.00	0.00	0.00	0.00	0.00	0.00	0.00	16.65	0.00
TRINITY_DN383497_c1_g1	0.00	0.00	0.00	0.00	0.00	0.00	15.84	0.00	0.00	0.00
TRINITY_DN383499_c0_g1	0.00	0.00	0.00	0.00	0.00	0.00	6.65	0.00	0.00	0.00
TRINITY_DN383499_c1_g1	0.00	0.00	0.00	0.00	18.13	0.00	0.00	7.94	0.00	0.00
TRINITY_DN38349_c0_g1	0.00	0.00	0.00	0.00	0.00	0.00	0.00	0.00	0.00	0.00
TRINITY_DN38349_c0_g2	0.00	0.00	0.00	0.00	0.00	0.00	0.00	0.00	0.00	0.00
TRINITY_DN38349_c0_g3	0.00	0.00	0.00	0.00	0.00	0.00	0.00	0.00	0.00	0.00
TRINITY_DN38349_c0_g4	0.00	0.00	3.00	0.00	0.00	0.00	0.00	0.00	0.00	0.00
TRINITY_DN38349_c1_g1	0.00	0.00	0.00	9.62	0.00	0.00	0.00	8.17	0.00	0.00
TRINITY_DN38349_c1_g2	0.00	0.00	0.00	0.00	0.00	0.00	0.00	0.00	0.00	0.00
TRINITY_DN38349_c1_g3	0.00	0.00	0.00	0.00	0.00	0.00	0.00	0.00	0.00	0.00
TRINITY_DN38349_c1_g4	0.00	0.00	0.00	0.00	0.00	0.00	0.00	0.00	0.00	0.00
TRINITY_DN38349_c1_g5	0.00	0.00	0.00	0.00	10.88	0.00	0.00	0.00	0.00	0.00
TRINITY_DN38349_c1_g6	0.00	0.00	0.00	0.00	0.00	0.00	0.00	0.00	0.00	0.00
TRINITY_DN38349_c1_g7	0.00	0.00	0.00	0.00	0.00	0.00	0.00	0.00	0.00	0.00
TRINITY_DN38349_c2_g1	0.00	0.00	0.00	0.00	0.00	0.00	0.00	0.00	0.00	0.00
TRINITY_DN3834_c0_g3	1.62	23.10	48.81	52.09	148.28	28.82	22.46	27.98	175.66	8.19
TRINITY_DN3834_c17_g1	0.00	0.00	0.00	0.00	0.00	0.00	0.00	0.00	0.00	0.00
TRINITY_DN3834_c1_g1	0.00	7.19	18.77	4.92	25.30	14.73	0.00	7.28	31.56	2.41
TRINITY_DN3834_c3_g1	0.00	0.00	18.05	0.00	0.00	6.90	0.00	0.00	0.00	0.00
TRINITY_DN3834_c4_g1	0.00	0.00	0.00	0.00	0.00	0.00	0.00	0.00	0.00	0.00
TRINITY_DN3834_c50_g1	0.00	0.00	0.00	0.00	0.00	0.00	0.00	0.00	0.00	0.00
TRINITY_DN3834_c51_g1	0.00	0.00	3.98	0.00	0.00	0.00	5.55	0.00	7.14	3.55
TRINITY_DN3834_c59_g1	0.00	0.00	0.00	0.00	0.00	0.00	0.00	0.00	0.00	0.00
TRINITY_DN383500_c0_g1	0.00	0.00	2.22	2.72	0.00	4.44	0.00	0.00	0.00	0.00
TRINITY_DN383500_c0_g2	0.00	0.00	0.00	0.00	0.00	0.00	0.00	0.00	0.00	0.00
TRINITY_DN383502_c0_g1	0.00	0.00	0.00	0.00	11.27	0.00	0.00	0.00	0.00	0.00
TRINITY_DN383503_c0_g1	0.00	0.00	0.00	0.00	0.00	0.00	0.00	0.00	0.00	0.00
TRINITY_DN383503_c1_g1	0.00	0.00	0.00	0.00	0.00	4.89	0.00	0.00	9.12	0.00
TRINITY_DN383506_c0_g1	0.00	0.00	0.00	1.96	1.63	0.00	4.39	1.47	6.15	0.00
TRINITY_DN383506_c0_g2	0.00	0.00	0.00	0.00	0.00	0.00	0.00	0.00	11.46	0.00
TRINITY_DN383506_c1_g1	0.00	0.00	0.00	0.00	0.00	0.00	0.00	0.00	0.00	0.00
TRINITY_DN383506_c1_g2	0.00	0.00	0.00	0.00	12.91	0.00	0.00	0.00	0.00	0.00
TRINITY_DN383506_c1_g3	0.00	0.00	0.00	0.00	0.00	0.00	0.00	0.00	0.00	0.00
TRINITY_DN383506_c2_g1	0.00	0.00	0.00	0.00	0.00	5.29	1.62	0.00	1.70	0.00
TRINITY_DN383506_c3_g1	0.00	0.00	0.00	0.00	0.00	0.00	0.00	0.00	0.00	0.00
TRINITY_DN383506_c4_g1	0.00	0.00	9.76	3.97	19.72	3.27	0.00	0.00	3.08	0.00
TRINITY_DN383506_c5_g1	0.00	6.42	0.00	0.00	7.83	0.00	0.00	0.00	0.00	0.00
TRINITY_DN383507_c0_g3	0.00	0.00	60.72	0.00	0.00	0.00	0.00	0.00	0.00	0.00
TRINITY_DN383507_c1_g1	0.00	0.00	0.00	0.00	0.00	0.00	0.00	0.00	0.00	0.00
TRINITY_DN383507_c1_g2	0.00	0.00	0.00	0.00	16.16	0.00	0.00	0.00	0.00	0.00
TRINITY_DN383507_c2_g1	0.00	0.00	0.00	0.00	0.00	0.00	0.00	0.00	28.96	0.00
TRINITY_DN383507_c4_g1	0.00	0.00	21.19	12.67	10.75	43.07	0.00	0.00	10.01	0.00
TRINITY_DN383509_c0_g1	0.00	0.00	0.00	0.00	13.05	0.00	0.00	0.00	0.00	0.00
TRINITY_DN38350_c0_g1	0.00	0.00	0.00	0.00	0.00	0.00	0.00	0.00	0.00	0.00
TRINITY_DN38350_c0_g2	0.00	0.00	0.00	2.76	0.00	0.00	0.00	0.00	1.45	0.00
TRINITY_DN38350_c10_g1	0.00	0.00	0.00	0.00	0.00	0.00	14.06	0.00	0.00	0.00
TRINITY_DN38350_c3_g1	0.00	0.00	2.13	3.70	9.37	0.00	0.00	0.00	4.51	0.00
TRINITY_DN38350_c4_g1	0.00	6.25	9.84	8.51	12.87	4.31	4.61	7.05	41.69	0.99
TRINITY_DN38350_c5_g1	0.00	0.97	2.32	0.00	0.00	2.32	0.00	3.24	0.00	0.00
TRINITY_DN38350_c6_g1	0.00	0.00	0.00	0.00	30.58	10.01	12.33	0.00	48.05	6.05
TRINITY_DN38350_c8_g1	0.00	0.00	0.00	0.00	0.00	0.00	0.00	0.00	0.00	0.00
TRINITY_DN38350_c9_g1	0.00	0.00	0.00	0.00	3.55	0.00	0.00	0.00	0.00	0.00
TRINITY_DN383511_c0_g2	0.00	0.00	0.00	7.59	0.00	0.00	0.00	0.00	11.91	0.00
TRINITY_DN383511_c1_g1	0.00	0.00	0.00	10.85	0.00	0.00	0.00	0.00	0.00	0.00
TRINITY_DN383512_c0_g1	0.00	0.00	0.00	0.00	0.00	0.00	0.00	0.00	0.00	0.00
TRINITY_DN383513_c0_g1	0.00	0.00	0.00	5.46	0.00	0.00	0.00	0.00	0.00	0.00
TRINITY_DN383513_c1_g1	0.00	0.00	0.00	0.00	0.00	0.00	0.00	0.00	0.00	0.00
TRINITY_DN383514_c0_g1	0.00	0.00	12.29	3.01	2.50	0.00	0.00	0.00	7.04	0.00
TRINITY_DN383516_c0_g1	0.00	0.00	0.00	0.00	0.00	0.00	0.00	0.00	0.00	0.00
TRINITY_DN383517_c0_g1	0.00	0.00	0.00	0.00	0.00	0.00	0.00	0.00	10.02	0.00
TRINITY_DN383518_c0_g1	0.00	0.00	0.00	0.00	20.33	0.00	0.00	0.00	0.00	0.00
TRINITY_DN38351_c0_g1	0.00	7.85	9.35	2.87	0.00	10.31	0.00	0.00	0.00	0.00
TRINITY_DN38351_c0_g2	0.00	0.00	0.41	0.00	0.00	0.00	0.00	0.00	9.20	0.00
TRINITY_DN38351_c1_g2	0.00	0.00	0.00	0.00	0.00	0.00	0.00	0.00	0.00	0.00
TRINITY_DN38351_c3_g1	0.00	0.00	0.00	0.00	0.00	16.26	0.00	0.00	0.00	0.00
TRINITY_DN38351_c3_g2	0.00	0.00	14.85	0.00	0.00	0.00	0.00	0.00	0.00	0.00
TRINITY_DN38351_c5_g1	0.00	0.00	0.00	0.00	0.00	0.00	0.00	0.00	8.88	0.00
TRINITY_DN38351_c7_g1	0.00	1.60	0.00	3.29	3.94	0.00	0.00	1.77	1.86	0.00
TRINITY_DN383521_c0_g1	0.00	0.00	0.00	0.00	27.24	0.00	0.00	0.00	0.00	0.00
TRINITY_DN383521_c0_g2	0.00	0.00	0.00	2.16	0.00	0.00	0.00	0.00	10.08	0.00
TRINITY_DN383521_c1_g1	0.00	0.00	0.00	0.00	0.00	0.00	0.00	0.00	4.37	0.00
TRINITY_DN383522_c0_g1	0.00	0.00	0.00	0.00	0.00	0.00	0.00	0.00	0.00	0.00
TRINITY_DN383525_c0_g1	0.00	0.00	1.45	0.36	3.73	0.72	0.00	0.00	0.71	0.00
TRINITY_DN383525_c0_g2	0.00	0.00	0.00	2.10	1.91	0.00	0.00	0.00	1.06	0.00
TRINITY_DN383525_c1_g1	0.00	1.38	0.21	0.00	3.10	0.93	0.00	0.00	0.00	1.25
TRINITY_DN383525_c2_g1	0.00	0.00	0.00	0.00	6.96	0.00	2.09	0.00	8.73	2.06
TRINITY_DN383525_c4_g1	0.00	0.00	0.00	0.00	3.25	0.00	2.93	0.00	0.00	0.00
TRINITY_DN383526_c1_g1	0.00	0.00	0.00	0.00	0.00	0.00	0.00	0.00	0.00	0.00
TRINITY_DN383526_c3_g1	0.00	0.00	0.00	0.00	0.00	0.00	0.00	0.00	0.00	0.00
TRINITY_DN383526_c3_g2	0.00	0.00	0.00	0.00	0.00	0.00	0.00	0.00	0.00	0.00
TRINITY_DN383526_c3_g3	0.00	0.00	0.00	0.00	0.00	0.00	0.00	0.00	0.00	0.00
TRINITY_DN383526_c3_g4	0.00	0.00	0.00	0.85	1.42	0.00	0.00	0.00	1.34	0.00
TRINITY_DN383526_c7_g1	0.00	0.00	0.00	0.00	14.78	0.00	0.00	0.00	0.00	0.00
TRINITY_DN383527_c0_g1	0.00	0.00	0.00	0.00	0.00	0.00	0.00	0.00	0.00	0.00
TRINITY_DN383527_c1_g1	0.00	0.00	0.00	0.00	0.00	0.00	0.00	0.00	0.00	0.00
TRINITY_DN38352_c0_g1	0.00	15.57	37.82	7.60	12.64	31.81	5.66	0.00	94.45	0.00
TRINITY_DN38352_c2_g1	0.00	13.78	0.00	0.00	17.05	0.00	0.00	0.00	0.00	0.00
TRINITY_DN38352_c3_g1	0.00	0.00	0.00	0.00	0.00	0.00	0.00	0.00	0.00	0.00
TRINITY_DN383530_c0_g1	0.00	0.00	0.00	0.00	0.00	8.95	0.00	0.00	8.30	0.00
TRINITY_DN383531_c0_g1	0.00	0.00	0.00	0.00	24.99	0.00	0.00	0.00	7.74	0.00
TRINITY_DN383532_c0_g1	0.00	0.00	12.14	0.00	0.00	0.00	0.00	0.00	0.00	0.00
TRINITY_DN383532_c1_g1	0.00	0.00	16.81	13.04	13.37	0.00	0.00	0.00	0.00	0.00
TRINITY_DN383532_c2_g1	0.00	0.00	0.00	0.00	0.00	0.00	0.00	0.00	0.00	0.00
TRINITY_DN383532_c3_g1	0.00	0.00	0.00	9.90	0.00	0.00	0.00	0.00	0.00	0.00
TRINITY_DN383532_c4_g1	0.00	0.00	0.00	0.00	0.00	0.00	0.00	0.00	0.00	0.00
TRINITY_DN383532_c6_g1	0.00	0.00	0.00	0.00	0.00	0.00	0.00	0.00	0.00	0.00
TRINITY_DN383533_c0_g1	0.00	0.00	0.00	0.00	0.00	0.00	0.00	0.00	0.00	0.00
TRINITY_DN383534_c0_g1	0.00	3.08	0.92	2.84	13.30	0.00	0.85	2.60	8.08	1.71
TRINITY_DN383535_c0_g1	0.00	26.48	0.00	0.00	93.16	0.00	14.16	0.00	46.08	0.00
TRINITY_DN383536_c0_g1	0.00	0.00	0.00	9.55	0.00	0.00	0.00	0.00	15.07	0.00
TRINITY_DN383538_c0_g1	0.00	0.00	31.50	0.00	0.00	0.00	0.00	0.00	0.00	0.00
TRINITY_DN383538_c0_g3	0.00	0.00	0.00	0.00	13.90	0.00	0.00	13.76	0.00	0.00
TRINITY_DN383538_c1_g1	0.00	0.00	0.00	6.00	30.55	0.00	0.00	0.00	0.00	0.00
TRINITY_DN383538_c1_g2	0.00	0.00	0.00	0.00	0.00	0.00	0.00	0.00	0.00	0.00
TRINITY_DN383539_c0_g1	0.00	0.00	0.00	0.00	15.34	5.13	0.00	0.00	0.00	0.00
TRINITY_DN38353_c0_g1	0.00	41.15	0.00	5.93	0.00	0.00	0.00	0.00	0.00	0.00
TRINITY_DN38353_c0_g2	0.00	0.00	0.00	0.00	0.00	0.00	0.00	0.00	0.00	0.00
TRINITY_DN38353_c1_g1	0.00	30.58	16.47	7.49	4.14	4.14	3.73	3.66	3.87	3.66
TRINITY_DN38353_c2_g1	0.00	0.00	0.00	0.00	0.00	0.00	0.00	0.00	0.00	0.00
TRINITY_DN383540_c0_g1	0.00	0.00	0.00	0.00	0.00	0.00	0.00	0.00	0.00	0.00
TRINITY_DN383540_c0_g2	0.00	2.16	1.30	0.00	18.64	0.00	0.00	1.21	11.34	0.00
TRINITY_DN383540_c1_g1	0.00	0.00	5.17	0.00	7.77	0.00	0.00	0.00	4.85	0.00
TRINITY_DN383542_c0_g1	3.45	0.00	0.00	5.82	14.49	4.84	4.34	4.25	0.00	0.00
TRINITY_DN383545_c0_g1	0.00	0.00	0.00	0.00	0.00	0.00	0.00	0.00	0.00	0.00
TRINITY_DN38354_c2_g1	0.00	0.00	10.12	3.06	0.00	10.19	0.00	0.00	0.00	0.00
TRINITY_DN38354_c2_g2	0.00	0.00	0.00	0.00	0.00	0.00	0.00	0.00	0.00	0.00
TRINITY_DN38354_c2_g3	0.00	0.00	0.00	0.00	0.00	0.00	0.00	0.00	0.00	0.00
TRINITY_DN383550_c0_g1	0.00	0.00	0.00	0.00	0.00	0.00	0.00	0.00	13.54	0.00
TRINITY_DN383551_c1_g1	0.00	0.00	0.00	0.00	0.00	0.00	0.00	10.93	0.00	10.81
TRINITY_DN383552_c1_g1	0.00	0.00	0.00	0.00	0.00	0.00	0.00	0.00	14.27	0.00
TRINITY_DN383552_c2_g1	0.00	2.60	9.42	0.00	19.05	0.00	0.00	0.00	8.94	0.00
TRINITY_DN383552_c3_g1	10.36	0.00	35.75	0.00	24.32	0.00	0.00	0.00	35.85	0.00
TRINITY_DN383552_c4_g1	0.00	0.00	0.00	1.31	0.00	2.12	0.00	0.00	0.00	0.00
TRINITY_DN383552_c6_g1	0.00	0.00	74.87	0.00	0.00	0.00	0.00	0.00	28.51	0.00
TRINITY_DN383553_c0_g1	0.00	0.00	0.00	3.73	18.62	0.00	0.00	0.00	5.80	0.00
TRINITY_DN383554_c0_g1	0.00	0.00	0.00	10.46	17.37	11.66	0.00	20.39	27.06	0.00
TRINITY_DN383555_c0_g1	0.00	0.00	0.00	0.00	0.00	0.00	0.00	0.00	0.00	0.00
TRINITY_DN383555_c0_g3	0.00	0.00	11.65	0.00	0.00	0.00	0.00	0.00	0.00	0.00
TRINITY_DN383555_c0_g4	0.00	25.81	0.00	0.00	0.00	0.00	0.00	0.00	0.00	0.00
TRINITY_DN383555_c2_g1	0.00	0.00	5.47	0.00	38.42	5.51	0.00	0.00	51.24	0.00
TRINITY_DN383557_c0_g1	0.00	0.00	0.00	0.00	0.00	0.00	0.00	0.00	0.00	0.00
TRINITY_DN383557_c1_g1	0.00	0.00	0.00	0.00	0.00	0.00	0.00	0.00	0.00	0.00
TRINITY_DN383558_c0_g1	0.00	0.00	0.00	0.00	0.00	0.00	0.00	0.00	15.82	0.00
TRINITY_DN383558_c1_g1	0.00	0.00	0.00	0.00	0.00	0.00	0.00	0.00	12.36	0.00
TRINITY_DN383559_c0_g1	0.00	0.00	0.00	18.89	10.69	0.00	0.00	0.00	0.00	0.00
TRINITY_DN38355_c0_g1	0.00	0.00	0.00	0.00	27.62	0.00	2.06	17.62	23.34	0.00
TRINITY_DN38355_c2_g1	0.00	0.00	0.00	0.00	0.00	0.00	0.00	0.00	0.00	0.00
TRINITY_DN383561_c0_g2	0.00	0.00	0.00	5.97	0.00	0.00	0.00	0.00	0.00	0.00
TRINITY_DN383561_c0_g3	0.00	0.00	0.00	4.61	0.00	0.00	0.00	0.00	0.00	0.00
TRINITY_DN383561_c0_g4	0.00	0.00	0.00	9.55	0.00	0.00	0.00	0.00	0.00	0.00
TRINITY_DN383561_c4_g1	0.00	0.00	0.00	0.00	0.00	0.00	0.00	0.00	0.00	0.00
TRINITY_DN383561_c4_g2	0.00	0.00	0.00	0.00	0.00	0.00	0.00	0.00	0.00	0.00
TRINITY_DN383561_c6_g1	0.00	1.98	4.77	11.68	19.15	0.00	0.00	4.34	13.68	0.00
TRINITY_DN383562_c0_g1	0.00	0.00	0.00	8.20	58.94	0.00	0.00	8.62	0.00	0.00
TRINITY_DN383562_c1_g1	0.00	0.00	4.30	0.00	0.00	0.00	0.00	0.00	0.00	0.00
TRINITY_DN383562_c1_g3	0.00	0.00	0.00	0.00	0.00	0.00	0.00	0.00	0.00	0.00
TRINITY_DN383563_c0_g1	0.00	0.00	0.00	0.00	0.00	0.00	0.00	0.00	0.00	0.00
TRINITY_DN383563_c0_g2	0.00	0.00	0.00	0.00	0.00	0.00	0.00	0.00	0.00	0.00
TRINITY_DN383563_c2_g1	0.00	0.00	5.81	3.55	0.00	0.00	0.00	0.00	2.76	0.00
TRINITY_DN383564_c0_g1	0.00	0.00	8.37	0.00	0.00	0.00	0.00	0.00	0.00	0.00
TRINITY_DN383564_c0_g2	0.00	4.13	2.49	4.56	2.53	0.00	0.00	2.26	28.48	0.00
TRINITY_DN383564_c1_g1	0.00	1.91	13.83	0.00	9.38	0.00	0.00	0.00	0.00	0.00
TRINITY_DN383567_c0_g1	0.00	35.00	126.41	37.78	117.61	0.00	0.00	0.00	0.00	9.32
TRINITY_DN383569_c0_g1	0.00	2.95	1.77	5.45	9.06	7.10	4.88	0.00	7.53	0.00
TRINITY_DN38356_c0_g1	0.00	0.00	8.84	0.00	0.00	0.00	0.00	0.00	0.00	0.00
TRINITY_DN38356_c0_g2	0.00	2.06	0.00	3.04	15.75	2.49	0.00	0.00	10.21	0.00
TRINITY_DN38356_c0_g4	0.00	9.42	11.36	23.64	55.46	29.57	2.08	8.28	60.94	4.11
TRINITY_DN38356_c10_g1	0.00	0.00	0.00	0.00	0.00	0.00	0.00	0.00	0.00	0.00
TRINITY_DN38356_c1_g1	0.00	0.00	75.16	0.00	0.00	0.00	0.00	0.00	14.61	0.00
TRINITY_DN38356_c2_g1	0.00	19.44	8.62	46.79	15.74	0.00	7.00	0.00	65.73	0.00
TRINITY_DN38356_c3_g1	0.00	0.00	0.00	10.39	0.00	0.00	0.00	0.00	0.00	0.00
TRINITY_DN38356_c3_g3	0.00	0.00	0.00	0.00	0.00	0.00	0.00	0.00	9.40	0.00
TRINITY_DN38356_c8_g1	0.00	0.00	19.78	0.00	0.00	0.00	0.00	0.00	0.00	0.00
TRINITY_DN383570_c0_g1	0.00	0.00	0.00	1.36	4.53	0.00	0.00	2.03	8.52	0.00
TRINITY_DN383570_c1_g1	0.00	26.06	10.49	0.00	0.00	0.00	0.00	0.00	9.88	0.00
TRINITY_DN383571_c0_g1	0.00	0.00	0.00	5.45	18.44	0.00	0.00	0.00	0.00	0.00
TRINITY_DN383571_c0_g2	0.00	0.00	6.18	0.00	6.26	0.00	2.82	2.78	0.00	0.00
TRINITY_DN383572_c1_g1	0.00	0.00	0.00	0.00	0.00	0.00	0.00	0.00	0.00	0.00
TRINITY_DN383573_c0_g1	0.00	9.16	0.00	3.38	5.60	0.00	0.00	0.00	5.41	0.00
TRINITY_DN383574_c0_g1	0.00	0.00	0.00	0.00	0.00	0.00	0.00	0.00	18.33	0.00
TRINITY_DN383575_c0_g1	0.00	0.00	0.00	0.00	0.00	0.00	0.00	0.00	0.00	0.00
TRINITY_DN383576_c0_g2	0.00	0.00	5.75	0.00	0.00	0.00	0.00	0.00	0.00	0.00
TRINITY_DN383576_c1_g1	0.00	0.00	0.00	0.00	0.00	0.00	0.00	0.00	0.00	0.00
TRINITY_DN383577_c0_g1	0.00	0.00	0.00	5.96	0.00	0.00	0.00	0.00	0.00	0.00
TRINITY_DN383578_c0_g1	0.00	6.47	0.00	0.00	23.73	0.00	7.02	0.00	0.00	0.00
TRINITY_DN38357_c0_g1	0.00	3.57	0.00	2.64	15.34	0.00	1.97	5.90	8.25	3.90
TRINITY_DN38357_c3_g1	0.00	0.00	0.00	0.00	0.00	0.00	0.00	0.00	0.00	0.00
TRINITY_DN38357_c5_g1	0.00	0.00	0.00	0.00	0.00	0.00	0.00	0.00	36.38	0.00
TRINITY_DN38357_c7_g1	0.00	0.00	0.00	0.00	0.00	0.00	0.00	0.00	0.00	0.00
TRINITY_DN38357_c9_g1	0.00	0.00	0.00	0.00	0.00	0.00	0.00	0.00	0.00	0.00
TRINITY_DN383580_c0_g1	0.00	0.00	0.00	0.00	0.00	0.00	0.00	0.00	0.00	0.00
TRINITY_DN383580_c0_g2	0.00	0.00	0.00	0.00	0.00	0.00	0.00	0.00	0.00	0.00
TRINITY_DN383583_c0_g1	0.00	0.00	0.00	2.46	8.16	0.00	0.00	0.00	0.00	0.00
TRINITY_DN383583_c1_g1	0.00	0.00	0.00	2.66	2.91	0.94	0.00	0.00	2.81	0.87
TRINITY_DN383584_c0_g1	0.00	0.00	3.07	3.75	0.00	0.00	0.00	0.00	5.83	0.00
TRINITY_DN383585_c0_g1	0.00	0.00	0.00	0.00	0.00	0.00	0.00	0.00	0.00	0.00
TRINITY_DN383586_c0_g1	0.00	0.00	0.00	0.00	0.00	0.00	0.00	0.00	0.00	0.00
TRINITY_DN383586_c1_g1	0.00	0.00	0.00	0.00	0.00	0.00	0.00	2.49	0.00	0.00
TRINITY_DN383586_c2_g1	0.00	0.00	0.00	0.00	0.00	0.00	0.00	0.00	37.16	0.00
TRINITY_DN383586_c4_g1	0.00	0.00	0.00	0.00	0.00	0.00	0.00	0.00	0.00	0.00
TRINITY_DN383586_c6_g1	0.00	0.00	0.00	0.00	0.00	0.00	0.00	0.00	0.00	0.00
TRINITY_DN383587_c0_g1	0.00	0.00	0.00	0.00	0.00	0.00	0.00	0.00	9.57	0.00
TRINITY_DN383587_c0_g2	0.00	0.00	4.48	5.42	0.00	0.00	0.00	0.00	4.21	0.00
TRINITY_DN383589_c1_g1	0.00	0.00	0.00	0.00	0.00	0.00	0.00	0.00	0.00	0.00
TRINITY_DN38358_c0_g1	0.00	7.56	16.37	39.56	3.72	3.64	0.00	11.63	17.49	1.66
TRINITY_DN38358_c1_g1	0.00	0.00	0.00	0.00	0.00	0.00	0.00	0.00	0.00	0.00
TRINITY_DN38358_c1_g2	0.00	0.00	0.00	0.00	0.00	0.00	0.00	0.00	12.92	0.00
TRINITY_DN38358_c2_g1	0.00	0.00	0.00	0.00	0.00	0.00	0.00	0.00	0.00	0.00
TRINITY_DN38358_c3_g1	0.00	0.00	0.00	1.97	6.29	0.00	0.00	0.00	5.35	0.00
TRINITY_DN383591_c0_g1	0.00	16.28	0.00	0.00	0.00	0.00	0.00	0.00	0.00	0.00
TRINITY_DN383592_c0_g2	0.00	0.00	0.00	0.00	0.00	4.71	0.00	4.29	0.00	0.00
TRINITY_DN383592_c2_g1	0.00	0.00	0.00	6.71	11.39	34.05	10.02	0.00	0.00	0.00
TRINITY_DN383592_c3_g1	0.00	0.00	0.00	0.00	0.00	0.00	3.83	0.00	0.00	0.00
TRINITY_DN383593_c0_g1	0.00	0.00	9.82	0.00	19.89	0.00	0.00	0.00	0.00	0.00
TRINITY_DN383593_c1_g1	0.00	0.00	18.74	4.36	0.00	8.48	0.00	0.00	17.67	0.00
TRINITY_DN383594_c0_g1	0.00	0.00	0.00	4.87	2.70	0.00	0.00	0.00	15.20	0.00
TRINITY_DN383595_c0_g1	0.00	0.00	0.00	0.91	4.53	1.48	0.00	1.37	5.70	1.35
TRINITY_DN383597_c0_g1	0.00	0.00	0.00	0.00	0.00	0.00	0.00	0.00	46.32	0.00
TRINITY_DN383598_c0_g1	0.00	0.00	7.68	0.00	0.00	14.08	0.00	0.00	0.00	0.00
TRINITY_DN383598_c1_g1	0.00	0.00	0.00	0.00	8.42	0.00	0.00	0.00	7.83	0.00
TRINITY_DN383598_c1_g2	0.00	0.00	0.00	0.00	21.51	0.00	0.00	0.00	0.00	0.00
TRINITY_DN383598_c1_g3	0.00	0.00	0.00	12.96	0.00	0.00	0.00	0.00	5.12	0.00
TRINITY_DN383598_c1_g4	0.00	0.00	0.00	0.00	0.00	0.00	0.00	0.00	0.00	0.00
TRINITY_DN383598_c3_g1	0.00	0.00	0.00	0.00	11.86	5.98	0.00	0.00	5.55	0.00
TRINITY_DN383598_c4_g1	0.00	0.00	5.21	7.77	6.46	0.00	0.00	0.00	6.03	0.00
TRINITY_DN383598_c5_g1	0.00	0.00	53.63	0.00	0.00	0.00	0.00	0.00	0.00	0.00
TRINITY_DN383598_c6_g1	0.00	0.00	0.00	10.23	0.00	0.00	0.00	0.00	16.12	0.00
TRINITY_DN38359_c0_g1	0.00	0.00	0.00	0.00	15.33	0.00	0.00	0.00	0.00	0.00
TRINITY_DN38359_c0_g2	0.00	0.00	0.00	0.00	11.27	0.00	0.00	0.00	0.00	0.00
TRINITY_DN38359_c1_g1	0.00	0.00	18.55	13.32	30.90	0.00	16.65	0.00	51.99	0.00
TRINITY_DN38359_c3_g1	0.00	7.38	0.00	0.00	0.00	0.00	0.00	0.00	16.77	0.00
TRINITY_DN3835_c1_g1	0.00	0.00	26.68	5.31	17.92	0.00	0.00	0.00	8.34	0.00
TRINITY_DN383601_c0_g1	0.00	0.00	8.89	0.00	0.00	0.00	0.00	0.00	0.00	0.00
TRINITY_DN383602_c0_g1	0.00	0.00	0.00	0.00	0.00	0.00	0.00	0.00	0.00	0.00
TRINITY_DN383603_c0_g1	0.00	0.00	0.00	0.00	0.00	0.00	0.00	0.00	0.00	0.00
TRINITY_DN383605_c0_g1	0.00	1.45	1.73	1.60	13.40	5.19	2.40	1.63	23.62	0.00
TRINITY_DN383606_c0_g1	0.00	0.00	0.00	0.00	0.00	0.00	0.00	0.00	0.00	0.00
TRINITY_DN383606_c0_g4	0.00	0.00	0.00	0.00	3.03	0.00	0.00	0.00	0.00	0.00
TRINITY_DN383606_c1_g1	0.00	2.78	2.50	2.57	0.86	0.00	0.00	0.78	3.24	0.00
TRINITY_DN383606_c2_g1	0.00	0.00	0.00	0.00	0.00	0.00	0.00	0.00	0.00	0.00
TRINITY_DN383606_c4_g1	0.00	0.00	0.00	0.00	13.72	0.00	0.00	0.00	0.00	0.00
TRINITY_DN383606_c5_g1	0.00	0.00	0.00	0.00	0.00	0.00	0.00	0.00	0.00	0.00
TRINITY_DN383606_c6_g1	0.00	0.00	0.00	0.00	0.00	0.00	0.00	0.00	6.72	0.00
TRINITY_DN383608_c0_g1	0.00	0.00	0.00	0.00	0.00	0.00	0.00	0.00	0.00	0.00
TRINITY_DN383609_c0_g1	0.00	28.76	43.61	73.95	140.25	43.83	15.77	23.18	237.63	11.63
TRINITY_DN38360_c0_g1	0.00	0.00	0.00	0.00	0.00	0.00	0.00	0.00	0.00	0.00
TRINITY_DN38360_c1_g1	3.94	1.27	12.17	11.22	7.79	4.56	1.40	5.63	19.33	2.79
TRINITY_DN383610_c0_g1	0.00	7.26	8.80	0.00	26.60	0.00	0.00	0.00	8.26	0.00
TRINITY_DN383610_c1_g1	0.00	0.00	0.00	5.30	0.00	0.00	0.00	0.00	0.00	0.00
TRINITY_DN383610_c2_g1	0.00	0.00	10.23	0.00	0.00	0.00	0.00	9.11	0.00	0.00
TRINITY_DN383610_c3_g1	0.00	0.00	0.00	0.00	0.00	60.93	0.00	0.00	22.70	0.00
TRINITY_DN383611_c0_g1	0.00	0.00	0.00	2.93	4.50	0.00	2.01	2.04	10.62	0.00
TRINITY_DN383612_c0_g1	0.00	0.00	0.00	0.00	0.00	0.00	0.00	0.00	4.87	0.00
TRINITY_DN383613_c0_g1	0.00	0.00	0.00	0.00	0.00	0.00	0.00	0.00	0.00	0.00
TRINITY_DN383614_c0_g1	0.00	8.18	9.87	5.89	0.00	0.00	0.00	0.00	24.26	0.00
TRINITY_DN383614_c0_g3	0.00	0.00	16.25	0.00	0.00	0.00	0.00	0.00	15.43	0.00
TRINITY_DN383614_c2_g1	0.00	0.00	18.70	0.00	0.00	0.00	0.00	0.00	0.00	0.00
TRINITY_DN383614_c2_g2	0.00	0.00	8.35	6.80	8.46	13.96	5.08	0.00	2.66	0.00
TRINITY_DN383615_c0_g1	0.00	0.00	0.00	17.93	0.00	0.00	0.00	0.00	14.13	0.00
TRINITY_DN383616_c0_g2	0.00	0.00	0.00	0.00	0.00	0.00	0.00	0.00	0.00	0.00
TRINITY_DN383616_c2_g1	0.00	14.51	5.88	3.54	17.64	0.00	5.28	10.37	49.50	0.00
TRINITY_DN383616_c5_g2	0.00	0.00	0.00	0.00	0.00	0.00	0.00	0.00	0.00	0.00
TRINITY_DN383616_c6_g1	0.00	0.00	17.21	3.27	0.00	2.06	0.00	0.00	13.80	0.00
TRINITY_DN383616_c8_g1	0.00	0.00	0.00	0.00	0.00	0.00	0.00	0.00	0.00	0.00
TRINITY_DN38361_c0_g1	0.00	0.00	13.05	0.00	7.20	0.00	0.00	0.00	0.00	0.00
TRINITY_DN38361_c0_g2	0.00	0.00	0.00	0.00	0.00	0.00	0.00	0.00	0.00	0.00
TRINITY_DN38361_c1_g1	0.00	0.00	0.00	0.00	0.00	0.00	0.00	0.00	0.00	0.00
TRINITY_DN38361_c1_g2	0.00	0.00	0.00	0.00	0.00	0.00	0.00	0.00	0.00	0.00
TRINITY_DN38361_c2_g1	0.00	0.00	13.67	0.00	0.00	0.00	11.49	0.00	0.00	0.00
TRINITY_DN38361_c4_g1	0.00	0.00	0.00	0.00	0.00	0.00	0.00	0.00	0.00	0.00
TRINITY_DN38361_c5_g1	0.00	0.00	0.00	6.58	0.00	0.00	0.00	0.00	13.62	0.00
TRINITY_DN38361_c6_g1	0.00	0.00	0.00	0.00	0.00	0.00	0.00	0.00	0.00	0.00
TRINITY_DN38361_c7_g1	0.00	0.00	0.00	0.00	0.00	0.00	0.00	0.00	0.00	0.00
TRINITY_DN383622_c0_g1	0.00	0.00	0.00	0.00	12.16	0.00	0.00	0.00	0.00	0.00
TRINITY_DN383623_c0_g1	0.00	4.78	5.81	12.93	10.60	10.06	0.00	0.00	7.23	0.00
TRINITY_DN383626_c0_g1	0.00	0.00	0.00	0.00	0.00	0.00	0.00	0.00	0.00	0.00
TRINITY_DN383627_c0_g1	0.00	0.00	16.53	0.00	0.00	0.00	0.00	0.00	0.00	0.00
TRINITY_DN383629_c0_g1	0.00	0.00	5.40	0.00	0.00	0.00	0.00	2.44	0.00	0.00
TRINITY_DN383629_c1_g1	0.00	0.00	0.00	0.00	0.00	0.00	0.00	0.00	5.16	4.91
TRINITY_DN383629_c2_g1	0.00	0.00	100.15	0.00	34.41	17.02	0.00	0.00	0.00	0.00
TRINITY_DN38362_c0_g1	0.00	0.00	0.00	0.00	0.00	0.00	0.00	0.00	0.00	0.00
TRINITY_DN38362_c1_g1	0.00	0.00	0.00	0.00	0.00	0.00	0.00	0.00	0.00	0.00
TRINITY_DN38362_c1_g2	0.00	0.00	0.00	0.00	0.00	0.00	0.00	0.00	0.00	0.00
TRINITY_DN38362_c2_g1	0.00	10.38	6.30	3.80	25.27	0.00	0.00	5.56	0.00	0.00
TRINITY_DN38362_c3_g2	0.00	0.00	0.00	5.25	0.00	0.00	0.00	0.00	0.00	0.00
TRINITY_DN383630_c0_g1	0.00	0.00	12.45	0.00	2.11	0.00	1.90	0.00	5.97	0.00
TRINITY_DN383632_c1_g1	0.00	0.00	0.00	3.43	0.00	0.00	0.00	0.00	0.00	0.00
TRINITY_DN383632_c2_g1	0.00	0.00	53.50	0.00	0.00	0.00	0.00	12.09	12.72	0.00
TRINITY_DN383632_c5_g1	0.00	0.00	0.00	0.00	0.00	24.93	0.00	0.00	0.00	0.00
TRINITY_DN383632_c6_g1	0.00	0.00	0.00	0.00	0.00	0.00	0.00	0.00	0.00	0.00
TRINITY_DN383632_c7_g1	0.00	0.00	0.00	0.00	0.00	0.00	0.00	0.00	0.00	0.00
TRINITY_DN383633_c1_g1	0.00	0.00	0.00	7.60	0.00	0.00	0.00	0.00	13.92	0.00
TRINITY_DN383633_c1_g2	0.00	14.11	0.00	0.00	0.00	0.00	0.00	0.00	0.00	0.00
TRINITY_DN383633_c2_g2	0.00	5.20	7.50	6.15	25.66	5.00	0.00	3.49	35.65	1.15
TRINITY_DN383633_c5_g1	0.00	0.00	0.00	11.77	0.00	0.00	0.00	0.00	0.00	0.00
TRINITY_DN383634_c0_g1	0.00	0.00	0.00	0.00	0.00	0.00	0.00	0.00	0.00	0.00
TRINITY_DN383634_c1_g1	0.00	0.00	0.00	0.00	0.00	0.00	0.00	0.00	0.00	0.00
TRINITY_DN383636_c0_g1	0.00	0.00	0.00	0.00	0.00	0.00	0.00	0.00	0.00	0.00
TRINITY_DN383637_c0_g1	0.00	4.84	0.00	0.00	0.00	0.00	0.00	0.00	0.00	0.00
TRINITY_DN383637_c0_g2	0.00	0.00	3.97	1.22	10.12	3.97	0.00	0.00	0.00	0.00
TRINITY_DN383637_c1_g1	0.00	0.00	10.60	0.00	0.00	0.00	2.75	0.00	0.00	0.00
TRINITY_DN383637_c2_g1	0.00	0.00	12.61	0.00	6.32	0.00	0.00	0.00	23.61	0.00
TRINITY_DN383637_c4_g1	0.00	0.00	0.00	0.00	0.00	0.00	0.00	0.00	16.96	0.00
TRINITY_DN383639_c0_g1	0.00	0.00	7.80	4.65	0.00	0.00	0.00	0.00	7.28	6.90
TRINITY_DN383639_c0_g2	0.00	0.00	0.00	11.57	24.50	0.00	0.00	0.00	54.99	0.00
TRINITY_DN383639_c0_g3	0.00	0.00	0.00	7.75	0.00	8.58	0.00	0.00	16.39	0.00
TRINITY_DN383639_c3_g1	0.00	0.00	5.67	0.00	28.40	0.00	5.10	0.00	4.83	0.00
TRINITY_DN383639_c4_g1	0.00	0.00	0.00	0.00	9.39	0.00	0.00	0.00	0.00	0.00
TRINITY_DN383639_c5_g1	0.00	0.00	38.33	0.00	19.42	9.71	8.58	0.00	0.00	0.00
TRINITY_DN383639_c8_g1	0.00	0.00	0.00	0.00	0.00	0.00	0.00	15.70	0.00	0.00
TRINITY_DN38363_c0_g1	0.00	0.00	0.00	0.00	0.00	0.00	0.00	0.00	0.00	0.00
TRINITY_DN383640_c1_g1	0.00	9.13	21.99	0.00	33.55	0.00	0.00	0.00	10.37	0.00
TRINITY_DN383640_c2_g2	0.00	0.00	0.00	0.00	39.99	0.00	0.00	0.00	0.00	0.00
TRINITY_DN383640_c3_g1	0.00	0.00	0.00	6.71	11.39	11.35	0.00	0.00	63.45	0.00
TRINITY_DN383640_c4_g1	0.00	0.00	0.00	0.00	0.00	0.00	0.00	0.00	0.00	0.00
TRINITY_DN383640_c6_g1	0.00	15.00	0.00	10.85	0.00	0.00	0.00	0.00	0.00	0.00
TRINITY_DN383641_c0_g1	0.00	0.00	0.00	0.00	0.00	0.00	0.00	0.00	0.00	0.00
TRINITY_DN383641_c2_g1	0.00	0.00	0.00	0.00	0.00	0.00	0.00	0.00	0.00	0.00
TRINITY_DN383643_c0_g1	0.00	0.00	0.00	1.50	0.00	1.22	1.12	0.00	4.74	0.00
TRINITY_DN383645_c0_g1	0.00	0.00	0.00	4.08	0.00	0.00	0.00	0.00	0.00	0.00
TRINITY_DN383645_c0_g2	0.00	0.00	0.00	0.00	0.00	0.00	0.00	0.00	46.49	0.00
TRINITY_DN383645_c0_g3	0.00	7.00	1.09	7.86	10.08	1.09	0.00	1.02	16.48	0.00
TRINITY_DN383645_c0_g4	0.00	0.00	0.00	0.00	0.00	0.00	0.00	0.00	12.36	0.00
TRINITY_DN383645_c0_g5	0.00	0.00	0.00	0.00	7.63	0.00	0.00	0.00	0.00	6.74
TRINITY_DN383645_c0_g6	0.00	0.00	0.00	0.00	0.00	0.00	0.00	0.00	0.00	0.00
TRINITY_DN383645_c1_g1	0.00	0.00	0.00	9.62	0.00	0.00	0.00	0.00	0.00	0.00
TRINITY_DN383645_c2_g1	0.00	0.00	0.00	0.00	0.00	0.00	0.00	0.00	0.00	0.00
TRINITY_DN383645_c3_g1	0.00	0.00	24.21	0.00	0.00	0.00	0.00	0.00	28.31	0.00
TRINITY_DN383646_c2_g1	0.00	0.00	0.00	0.00	0.00	0.00	0.00	0.00	0.00	0.00
TRINITY_DN383647_c0_g1	0.00	0.00	0.00	16.33	0.00	0.00	12.16	0.00	0.00	0.00
TRINITY_DN38364_c1_g1	0.00	0.00	0.00	0.00	0.00	0.00	0.00	0.00	0.00	0.00
TRINITY_DN383650_c1_g1	0.00	0.00	0.00	0.00	11.76	0.00	0.00	0.00	10.92	0.00
TRINITY_DN383651_c0_g1	0.00	0.00	0.00	4.47	0.00	0.00	0.00	0.00	0.00	0.00
TRINITY_DN383651_c1_g1	2.22	6.48	0.00	0.00	29.12	2.61	0.00	2.36	12.43	0.00
TRINITY_DN383652_c0_g1	0.00	0.00	0.00	0.00	0.00	3.58	0.00	0.00	0.00	0.00
TRINITY_DN383653_c0_g1	0.00	0.00	1.89	0.00	0.00	0.94	2.61	0.00	7.25	0.87
TRINITY_DN383654_c0_g1	0.00	0.00	0.00	0.00	0.00	0.00	0.00	0.00	0.00	0.00
TRINITY_DN383654_c1_g1	0.00	0.00	6.73	0.00	6.75	0.00	0.00	5.92	0.00	0.00
TRINITY_DN383655_c0_g1	0.00	0.00	10.82	3.27	0.00	0.00	0.00	0.00	10.14	0.00
TRINITY_DN383656_c0_g1	0.00	0.00	0.00	0.00	0.00	15.88	0.00	0.00	0.00	0.00
TRINITY_DN383656_c1_g1	0.00	0.00	0.00	0.00	0.00	0.00	0.00	0.00	32.25	0.00
TRINITY_DN383658_c0_g1	0.00	0.00	0.00	0.00	3.36	0.00	0.00	0.00	0.00	0.00
TRINITY_DN383659_c0_g1	0.00	0.00	0.00	0.00	7.09	0.00	0.00	0.00	0.00	0.00
TRINITY_DN383659_c0_g2	0.00	4.51	5.44	3.28	12.84	10.45	0.00	4.61	25.53	0.00
TRINITY_DN383659_c0_g3	46.04	44.12	0.00	1163.21	61.57	0.00	11.74	0.00	19.25	0.00
TRINITY_DN383659_c1_g1	0.00	13.48	32.24	19.42	83.08	16.40	0.00	0.00	45.86	14.32
TRINITY_DN383659_c4_g1	16.08	0.00	0.00	15.84	0.00	0.00	0.00	0.00	0.00	0.00
TRINITY_DN38365_c0_g1	0.00	0.00	6.13	8.83	4.32	0.00	0.00	0.00	5.21	0.00
TRINITY_DN38365_c0_g2	0.00	1.73	2.73	0.00	19.47	6.28	0.00	0.00	14.79	0.00
TRINITY_DN383660_c0_g1	0.00	0.00	0.00	0.00	0.00	0.00	0.00	0.00	0.00	0.00
TRINITY_DN383661_c0_g1	0.00	0.00	0.00	0.00	0.00	0.00	0.00	0.00	0.00	0.00
TRINITY_DN383661_c0_g2	1.58	3.06	7.36	0.00	3.76	1.84	0.00	0.00	7.08	0.00
TRINITY_DN383661_c0_g3	0.00	0.00	0.00	0.00	0.95	0.00	0.00	0.86	1.79	0.00
TRINITY_DN383661_c3_g1	0.00	0.00	0.00	5.21	0.00	0.00	0.00	0.00	0.00	3.83
TRINITY_DN383661_c4_g1	0.00	0.00	0.00	0.00	11.67	11.62	0.00	0.00	0.00	0.00
TRINITY_DN383662_c0_g1	0.00	0.00	0.00	0.00	0.00	0.00	0.00	0.00	0.00	0.00
TRINITY_DN383663_c1_g1	0.00	0.00	0.00	0.00	0.00	0.00	0.00	0.00	8.39	0.00
TRINITY_DN383664_c0_g1	0.00	0.00	0.00	0.00	0.00	0.00	0.00	0.00	0.00	0.00
TRINITY_DN383665_c0_g2	0.00	0.00	0.00	8.61	0.00	0.00	0.00	0.00	0.00	0.00
TRINITY_DN383665_c3_g1	0.00	12.90	0.00	0.00	0.00	0.00	0.00	0.00	0.00	0.00
TRINITY_DN383667_c0_g2	0.00	0.00	0.00	0.00	2.89	0.00	0.00	0.00	0.00	8.94
TRINITY_DN383667_c0_g3	0.00	0.00	0.00	0.00	2.32	0.00	0.00	0.00	0.00	0.00
TRINITY_DN383667_c4_g1	0.00	0.00	0.00	0.00	0.00	0.00	0.00	0.00	0.00	0.00
TRINITY_DN383668_c0_g1	0.00	5.66	0.00	0.00	0.00	0.00	0.00	0.00	6.44	0.00
TRINITY_DN383669_c0_g1	0.00	0.00	0.00	0.00	0.00	0.00	0.00	0.00	7.46	0.00
TRINITY_DN38366_c0_g1	0.00	0.00	7.49	0.00	9.13	0.00	0.00	0.00	0.00	0.00
TRINITY_DN38366_c0_g2	0.00	0.00	0.00	0.00	0.00	0.00	0.00	0.00	0.00	0.00
TRINITY_DN38366_c0_g3	0.00	0.00	0.00	0.00	0.00	0.00	0.00	0.00	0.00	0.00
TRINITY_DN38366_c1_g1	0.00	15.22	0.00	0.00	19.09	0.00	0.00	0.00	0.00	0.00
TRINITY_DN38366_c3_g1	0.00	0.00	0.00	0.00	0.00	0.00	0.00	0.00	34.32	0.00
TRINITY_DN383670_c0_g1	0.00	0.00	14.73	0.00	30.26	0.00	0.00	6.39	6.81	0.00
TRINITY_DN383670_c0_g2	0.00	0.00	0.00	0.00	0.00	0.00	0.00	0.00	0.00	0.00
TRINITY_DN383670_c2_g1	0.00	7.34	0.00	0.00	2.99	0.00	0.00	0.00	0.00	0.00
TRINITY_DN383671_c1_g1	0.00	0.00	0.00	9.62	0.00	0.00	0.00	0.00	0.00	0.00
TRINITY_DN383671_c3_g1	0.00	0.00	5.51	3.33	5.98	0.00	0.00	0.00	0.00	0.00
TRINITY_DN383672_c0_g2	0.00	0.00	0.00	0.00	0.00	0.00	0.00	0.00	8.30	0.00
TRINITY_DN383672_c0_g3	0.00	0.00	0.00	0.00	0.00	0.00	0.00	0.00	9.03	0.00
TRINITY_DN383672_c0_g4	0.00	0.00	6.27	4.23	4.57	5.03	3.58	0.00	2.89	0.72
TRINITY_DN383673_c0_g1	0.00	0.00	0.00	5.81	3.87	7.59	0.00	0.00	5.46	0.00
TRINITY_DN383674_c0_g1	0.00	0.00	0.00	0.00	0.00	0.00	0.00	0.00	37.69	0.00
TRINITY_DN383674_c1_g1	0.00	0.00	0.00	0.00	0.00	0.00	0.00	0.00	0.00	0.00
TRINITY_DN383675_c0_g1	0.00	0.00	0.00	0.00	0.00	0.00	0.00	0.00	0.00	0.00
TRINITY_DN383675_c1_g1	0.00	0.00	0.00	8.96	0.00	0.00	0.00	0.00	0.00	0.00
TRINITY_DN383675_c2_g1	0.00	0.00	0.00	3.39	0.00	0.00	0.00	0.00	0.00	0.00
TRINITY_DN383676_c0_g1	0.00	0.00	0.00	2.41	7.96	5.28	0.00	0.00	12.46	0.00
TRINITY_DN383676_c0_g2	0.00	1.45	3.49	4.04	5.42	0.00	0.00	0.00	5.13	0.00
TRINITY_DN383677_c0_g1	0.00	0.00	0.00	0.00	0.00	0.00	0.00	0.00	0.00	0.00
TRINITY_DN383678_c0_g1	0.00	0.00	0.00	0.00	0.00	0.00	0.00	0.00	23.34	0.00
TRINITY_DN383679_c0_g1	0.00	0.00	0.00	0.00	0.00	0.00	0.00	0.00	0.00	0.00
TRINITY_DN38367_c0_g1	6.18	191.55	403.83	384.30	648.73	239.43	223.76	222.67	1883.52	90.83
TRINITY_DN38367_c11_g1	0.00	0.00	0.00	0.00	12.81	0.00	0.00	0.00	21.05	0.00
TRINITY_DN38367_c1_g1	0.00	0.00	16.25	15.22	23.29	0.00	0.00	14.73	92.56	0.00
TRINITY_DN38367_c2_g1	0.00	0.00	0.00	0.00	28.80	0.00	0.00	0.00	0.00	0.00
TRINITY_DN38367_c2_g2	0.00	0.00	15.23	33.86	84.42	24.55	0.00	0.00	128.73	0.00
TRINITY_DN38367_c3_g1	0.00	0.00	0.00	0.00	0.00	0.00	0.00	0.00	0.00	0.00
TRINITY_DN38367_c4_g1	3.11	15.20	14.60	1.52	7.97	0.00	8.37	3.17	41.97	4.94
TRINITY_DN383681_c0_g1	0.00	0.00	50.08	0.00	0.00	0.00	0.00	0.00	0.00	0.00
TRINITY_DN383683_c1_g1	0.00	0.00	5.64	1.15	1.92	5.65	1.72	1.73	0.00	0.00
TRINITY_DN383684_c1_g1	0.00	0.00	0.00	0.00	0.00	0.00	0.00	0.00	0.00	0.00
TRINITY_DN383685_c0_g1	0.00	0.00	0.00	0.00	6.61	0.00	0.00	0.00	18.49	0.00
TRINITY_DN383686_c0_g1	0.00	0.00	0.00	4.23	0.00	0.00	0.00	0.00	6.58	0.00
TRINITY_DN383687_c1_g1	0.00	0.00	0.00	0.00	0.00	0.00	0.00	0.00	0.00	0.00
TRINITY_DN383689_c1_g1	0.00	0.00	0.00	0.00	0.00	0.00	0.00	0.00	0.00	0.00
TRINITY_DN383689_c2_g1	0.00	0.00	8.98	2.72	22.56	0.00	4.06	0.00	0.00	0.00
TRINITY_DN38368_c0_g1	0.00	16.28	52.88	7.38	0.00	29.85	0.00	0.00	9.25	0.00
TRINITY_DN38368_c1_g1	0.00	0.00	35.71	0.00	70.03	0.00	12.25	12.36	0.00	0.00
TRINITY_DN38368_c1_g2	0.00	0.00	0.00	0.00	0.00	0.00	0.00	0.00	0.00	0.00
TRINITY_DN38368_c1_g3	0.00	0.00	0.00	0.00	0.00	0.00	0.00	0.00	11.25	0.00
TRINITY_DN383691_c0_g1	0.00	0.00	0.00	0.00	0.00	0.00	0.00	0.00	0.00	0.00
TRINITY_DN383691_c0_g2	0.00	0.00	0.00	0.00	0.00	0.00	0.00	0.00	0.00	0.00
TRINITY_DN383694_c0_g1	0.00	0.00	0.00	2.65	0.00	0.00	0.00	0.00	0.00	0.00
TRINITY_DN383695_c0_g3	0.00	0.00	0.00	0.00	0.00	0.00	0.00	0.00	0.00	0.00
TRINITY_DN383695_c0_g4	0.00	0.00	0.00	0.00	0.00	0.00	0.00	0.00	0.00	0.00
TRINITY_DN383695_c0_g5	0.00	2.36	0.00	5.23	0.00	0.00	0.00	0.00	2.71	2.56
TRINITY_DN383695_c1_g1	0.00	0.00	0.00	0.00	2.27	0.00	0.00	0.00	1.70	0.00
TRINITY_DN383695_c2_g1	0.00	0.00	0.00	0.00	0.00	0.00	0.00	0.00	0.00	0.00
TRINITY_DN383695_c2_g2	0.00	15.88	0.00	0.00	0.00	0.00	34.31	0.00	0.00	0.00
TRINITY_DN383696_c0_g1	0.00	0.00	0.00	0.00	14.29	0.00	0.00	0.00	13.34	0.00
TRINITY_DN383697_c0_g1	0.00	0.00	0.00	0.00	0.00	0.00	0.00	0.00	8.58	0.00
TRINITY_DN383697_c0_g2	0.00	0.00	0.00	0.00	8.80	0.00	0.00	0.00	8.10	0.00
TRINITY_DN383697_c1_g1	0.00	0.00	0.00	13.34	0.00	11.28	0.00	0.00	0.00	0.00
TRINITY_DN383697_c3_g1	0.00	0.00	5.23	6.31	33.17	0.00	0.00	0.00	0.00	0.00
TRINITY_DN383698_c0_g1	0.00	0.00	9.18	0.00	0.00	0.00	0.00	0.00	8.63	0.00
TRINITY_DN383698_c1_g1	0.00	0.00	0.00	0.00	0.00	19.90	0.00	0.00	9.25	0.00
TRINITY_DN383699_c0_g1	0.00	0.00	0.00	0.00	0.00	0.00	0.00	0.00	0.00	0.00
TRINITY_DN38369_c0_g1	32.47	0.00	0.00	0.00	37.09	0.00	0.00	49.36	85.81	0.00
TRINITY_DN38369_c0_g3	0.87	2.31	0.00	0.00	0.00	0.00	1.29	0.00	0.00	0.00
TRINITY_DN38369_c1_g1	0.00	0.00	8.12	3.68	9.20	8.13	0.00	7.34	5.78	0.00
TRINITY_DN3836_c0_g1	0.00	0.00	4.49	0.00	0.00	0.00	0.00	0.00	0.00	0.00
TRINITY_DN3836_c0_g2	2.57	21.56	75.55	44.56	118.96	43.78	14.85	21.23	100.56	4.09
TRINITY_DN3836_c0_g5	0.00	0.00	0.00	0.00	0.00	0.00	0.00	0.00	15.83	0.00
TRINITY_DN3836_c11_g1	0.00	0.00	36.41	0.00	18.73	0.00	0.00	0.00	0.00	0.00
TRINITY_DN3836_c1_g1	0.00	0.00	0.00	0.00	6.28	1.22	0.00	0.00	1.72	0.00
TRINITY_DN3836_c3_g1	0.00	22.27	17.97	21.48	0.00	30.77	0.00	0.00	25.30	0.00
TRINITY_DN3836_c9_g1	0.00	0.00	0.00	4.65	0.00	0.00	0.00	0.00	7.07	0.00
TRINITY_DN383700_c0_g1	0.00	0.00	0.00	0.00	0.00	0.00	0.00	0.00	16.47	0.00
TRINITY_DN383700_c3_g1	0.00	0.00	0.00	0.00	0.00	0.00	0.00	0.00	0.00	0.00
TRINITY_DN383703_c0_g1	0.00	0.00	5.62	0.00	0.00	0.00	0.00	0.00	0.00	0.00
TRINITY_DN383705_c0_g2	0.00	0.00	0.00	6.54	0.00	0.00	0.00	0.00	0.00	0.00
TRINITY_DN383705_c2_g1	0.00	0.00	0.00	0.00	0.00	0.00	0.00	0.00	0.00	0.00
TRINITY_DN383705_c3_g1	0.00	0.00	0.00	0.00	0.00	0.00	0.00	0.00	0.00	0.00
TRINITY_DN383705_c9_g1	0.00	0.00	0.00	0.00	0.00	0.00	0.00	0.00	0.00	0.00
TRINITY_DN383706_c0_g1	0.00	0.00	0.00	0.00	6.71	20.31	0.00	5.90	0.00	0.00
TRINITY_DN383707_c0_g1	0.00	0.00	0.00	3.41	3.52	0.00	15.13	0.15	13.39	0.00
TRINITY_DN383708_c0_g1	0.00	0.00	0.00	0.00	0.00	0.00	0.00	0.00	0.00	0.00
TRINITY_DN383709_c0_g1	0.00	0.00	0.00	9.55	32.62	0.00	0.00	0.00	0.00	0.00
TRINITY_DN383709_c1_g1	0.00	0.00	0.00	0.00	0.00	34.29	0.00	0.00	15.98	0.00
TRINITY_DN383710_c0_g1	0.00	0.00	0.00	0.00	0.00	0.00	0.00	0.00	0.00	0.00
TRINITY_DN383712_c0_g1	0.00	2.07	17.52	3.13	0.00	0.00	0.00	0.00	11.94	0.00
TRINITY_DN383713_c0_g1	0.00	0.00	0.00	0.00	0.00	0.00	0.00	0.00	0.00	0.00
TRINITY_DN383713_c1_g1	0.00	0.00	0.00	0.00	0.00	0.00	32.91	0.00	0.00	0.00
TRINITY_DN383714_c0_g2	0.00	0.00	0.00	0.00	54.12	0.00	0.00	0.00	10.06	0.00
TRINITY_DN383714_c1_g1	0.00	0.00	8.06	0.00	0.00	0.00	0.00	0.00	30.13	0.00
TRINITY_DN383714_c1_g3	0.00	0.00	0.00	0.00	0.00	0.00	16.07	0.00	0.00	7.97
TRINITY_DN383714_c3_g1	0.00	0.00	0.00	21.69	0.00	0.00	0.00	0.00	0.00	0.00
TRINITY_DN383715_c0_g2	0.00	0.00	0.00	15.61	13.24	0.00	0.00	0.00	0.00	0.00
TRINITY_DN383715_c0_g3	0.00	0.00	0.00	0.00	6.23	0.00	0.00	0.00	0.00	0.00
TRINITY_DN383716_c0_g1	0.00	0.00	20.56	0.00	0.00	0.00	0.00	0.00	6.41	0.00
TRINITY_DN383717_c0_g1	0.00	0.00	5.19	0.00	0.00	0.00	0.00	0.00	9.73	0.00
TRINITY_DN383718_c0_g1	0.00	0.00	6.44	9.93	13.02	0.00	0.00	5.78	35.45	0.00
TRINITY_DN383718_c0_g2	0.00	0.00	0.00	0.00	8.55	0.00	0.00	0.00	0.00	0.00
TRINITY_DN383718_c0_g3	0.00	0.00	0.00	0.00	0.00	0.00	0.00	0.00	0.00	0.00
TRINITY_DN383718_c0_g4	0.00	0.00	0.00	0.00	0.00	0.00	0.00	0.00	23.09	0.00
TRINITY_DN383718_c0_g5	0.00	3.36	8.11	7.45	0.00	4.06	1.86	0.00	1.95	1.84
TRINITY_DN383718_c0_g6	0.00	0.00	21.99	0.00	11.18	0.00	9.85	0.00	0.00	0.00
TRINITY_DN383718_c1_g1	0.00	0.00	35.15	0.00	11.92	0.00	0.00	0.00	11.05	0.00
TRINITY_DN383721_c3_g1	0.00	0.00	0.00	5.28	0.00	0.00	0.00	0.00	0.00	0.00
TRINITY_DN383722_c0_g1	0.00	0.00	0.00	1.27	0.00	0.00	0.00	0.00	1.66	0.00
TRINITY_DN383723_c0_g1	0.00	0.00	0.00	1.99	0.00	0.00	0.00	0.00	0.00	0.00
TRINITY_DN383723_c0_g3	0.00	0.00	0.00	0.00	0.00	0.00	0.00	3.10	0.00	0.00
TRINITY_DN383723_c0_g4	0.00	0.00	0.00	3.99	0.00	0.00	0.00	0.00	0.00	0.00
TRINITY_DN383723_c0_g5	0.00	0.00	11.65	0.00	0.00	3.90	0.00	0.00	0.00	0.00
TRINITY_DN383723_c1_g1	0.00	0.00	9.91	0.00	6.76	6.61	0.00	0.00	4.77	0.00
TRINITY_DN383725_c0_g1	0.00	0.00	0.00	0.00	0.00	0.00	0.00	0.00	1.35	0.00
TRINITY_DN383725_c0_g2	0.00	0.00	0.00	7.02	0.00	0.00	0.00	0.00	11.05	0.00
TRINITY_DN383725_c1_g1	0.00	0.00	0.00	0.00	0.00	0.00	0.00	0.00	0.00	0.00
TRINITY_DN383725_c1_g2	0.00	4.68	0.00	3.43	11.40	5.73	5.12	10.03	31.95	0.00
TRINITY_DN383725_c1_g3	0.00	0.00	0.00	0.00	0.00	18.36	0.00	0.00	0.00	0.00
TRINITY_DN383725_c2_g2	1.52	1.47	0.00	4.34	3.60	0.00	0.00	0.00	6.81	0.00
TRINITY_DN383725_c3_g1	0.00	0.00	0.00	0.00	0.00	0.00	0.00	0.00	0.00	0.00
TRINITY_DN383726_c1_g1	0.00	3.12	0.00	4.59	3.80	0.00	10.26	0.00	10.67	0.00
TRINITY_DN383726_c2_g1	0.00	0.00	0.00	18.35	0.00	0.00	0.00	0.00	0.00	0.00
TRINITY_DN383728_c0_g1	0.00	11.87	0.00	0.00	0.00	0.00	0.00	0.00	13.50	0.00
TRINITY_DN38372_c0_g1	0.00	3.37	0.00	10.49	16.56	16.65	0.00	7.44	26.58	2.62
TRINITY_DN38372_c3_g1	0.00	0.00	0.00	0.00	0.00	0.00	0.00	0.00	0.00	0.00
TRINITY_DN383730_c0_g1	0.00	0.00	0.00	0.00	0.00	0.00	0.00	12.92	0.00	0.00
TRINITY_DN383730_c1_g2	0.00	0.00	0.00	0.00	0.00	0.00	0.00	0.00	0.00	0.00
TRINITY_DN383731_c0_g1	0.00	0.00	0.00	5.25	8.87	0.00	0.00	0.00	0.00	0.00
TRINITY_DN383732_c2_g1	0.00	0.00	0.00	0.00	0.00	0.00	0.00	0.00	8.12	0.00
TRINITY_DN383734_c0_g1	0.00	35.39	23.46	17.74	98.85	18.23	0.00	15.86	101.97	5.36
TRINITY_DN383734_c1_g1	0.00	7.54	9.13	10.91	0.00	0.00	16.32	0.00	10.77	0.00
TRINITY_DN383736_c0_g1	0.00	0.00	0.00	0.00	0.00	0.00	0.00	0.00	0.00	0.00
TRINITY_DN383737_c0_g1	0.00	3.71	8.91	4.91	31.41	0.00	1.07	0.00	6.80	0.00
TRINITY_DN383737_c1_g1	12.85	0.00	0.00	0.00	0.00	0.00	0.00	0.00	0.00	0.00
TRINITY_DN383737_c1_g2	0.00	0.00	0.00	0.00	0.00	0.00	0.00	11.73	0.00	0.00
TRINITY_DN383737_c2_g1	0.00	0.00	0.00	0.00	13.72	27.28	0.00	0.00	25.43	0.00
TRINITY_DN383737_c4_g1	0.00	0.00	0.00	0.00	0.00	0.00	12.69	0.00	0.00	0.00
TRINITY_DN383737_c5_g1	0.00	0.00	0.00	0.00	0.00	0.00	0.00	0.00	0.00	0.00
TRINITY_DN383737_c6_g1	0.00	0.00	0.00	0.00	0.00	0.00	0.00	0.00	0.00	0.00
TRINITY_DN383737_c7_g1	0.00	0.00	0.00	0.00	0.00	0.00	0.00	0.00	13.48	0.00
TRINITY_DN383738_c0_g1	2.43	5.40	17.37	16.95	7.83	2.17	16.57	3.97	0.00	0.00
TRINITY_DN383738_c1_g1	0.00	0.00	0.00	10.23	0.00	17.27	15.13	0.00	0.00	0.00
TRINITY_DN38373_c0_g1	25.38	316.20	544.78	443.07	960.03	354.99	207.05	288.99	1799.31	86.23
TRINITY_DN38373_c0_g2	2.89	9.25	14.43	24.01	59.30	22.96	14.70	6.17	53.84	0.00
TRINITY_DN38373_c0_g3	0.00	0.00	80.59	0.00	83.08	0.00	14.38	0.00	46.30	0.00
TRINITY_DN38373_c1_g1	0.00	8.58	10.37	10.53	6.97	31.25	0.00	9.28	19.63	3.09
TRINITY_DN383740_c0_g1	0.00	0.00	0.00	0.00	0.00	0.00	0.00	0.00	0.00	0.00
TRINITY_DN383741_c0_g1	0.00	0.00	0.00	0.00	0.00	1.33	0.00	0.00	0.00	0.00
TRINITY_DN383742_c0_g1	0.00	0.00	0.00	7.20	0.00	0.00	0.00	5.27	0.00	0.00
TRINITY_DN383743_c0_g1	0.00	0.00	0.00	0.00	0.00	0.00	0.00	0.00	0.00	0.00
TRINITY_DN383744_c1_g2	0.00	0.00	0.00	0.00	14.65	0.00	0.00	0.00	13.60	0.00
TRINITY_DN383744_c1_g3	0.00	0.00	0.00	0.00	0.00	0.00	0.00	0.00	0.00	0.00
TRINITY_DN383744_c3_g1	0.00	0.00	0.00	0.00	0.00	0.00	0.00	0.00	7.69	0.00
TRINITY_DN383745_c0_g1	0.00	0.00	17.49	0.00	0.00	0.00	0.00	0.00	0.00	0.00
TRINITY_DN383746_c0_g1	0.00	0.00	0.00	0.00	0.00	0.00	0.00	0.00	0.00	0.00
TRINITY_DN383747_c0_g1	0.00	0.00	0.00	0.00	0.00	0.00	0.00	0.00	0.00	0.00
TRINITY_DN383747_c1_g1	0.00	0.00	69.11	0.00	0.00	0.00	0.00	0.00	16.41	0.00
TRINITY_DN383748_c0_g1	0.00	0.00	0.00	0.00	0.00	0.00	0.00	0.00	16.51	0.00
TRINITY_DN383748_c1_g1	0.00	0.00	0.00	0.00	0.00	0.00	0.00	0.00	0.00	0.00
TRINITY_DN38374_c0_g1	0.00	12.78	0.00	0.00	0.00	10.41	0.00	4.56	23.82	0.00
TRINITY_DN38374_c0_g2	0.00	0.00	15.58	3.18	8.59	0.00	0.00	0.00	10.12	0.00
TRINITY_DN383750_c0_g1	0.00	0.00	0.00	0.00	0.00	0.00	0.00	0.00	8.58	0.00
TRINITY_DN383751_c1_g3	0.00	0.00	0.00	0.00	0.00	0.00	0.00	0.00	7.69	0.00
TRINITY_DN383751_c2_g1	0.00	0.00	0.00	0.00	0.00	0.00	0.00	0.00	15.07	0.00
TRINITY_DN383752_c0_g1	0.00	0.00	8.97	1.83	0.00	0.00	0.00	0.00	0.00	0.00
TRINITY_DN383753_c0_g1	0.00	0.00	0.00	0.00	0.00	0.00	0.00	0.00	0.00	0.00
TRINITY_DN383754_c0_g1	0.00	0.00	0.00	3.31	0.00	0.00	0.00	0.00	0.00	0.00
TRINITY_DN383756_c0_g1	0.00	0.00	0.00	0.00	0.00	0.00	0.00	0.00	0.00	0.00
TRINITY_DN383756_c0_g2	0.00	0.00	0.00	0.00	9.17	0.00	0.00	0.00	8.52	0.00
TRINITY_DN383756_c1_g1	0.00	0.00	0.00	0.00	0.00	0.00	0.00	10.63	0.00	0.00
TRINITY_DN383756_c2_g1	0.00	0.00	0.00	0.00	0.00	0.00	0.00	0.00	0.00	0.00
TRINITY_DN383757_c0_g1	0.57	0.54	2.50	0.51	4.29	0.83	0.77	0.00	1.70	0.00
TRINITY_DN383758_c0_g1	0.00	0.00	0.00	0.00	9.65	0.00	0.00	0.00	0.00	0.00
TRINITY_DN383758_c1_g1	0.00	0.00	0.00	0.00	17.28	0.00	0.00	0.00	0.00	0.00
TRINITY_DN38375_c0_g1	0.00	0.00	0.00	0.00	0.00	0.00	0.00	0.00	0.00	0.00
TRINITY_DN38375_c0_g2	0.69	0.66	0.00	0.97	1.63	4.73	0.00	0.00	6.15	0.00
TRINITY_DN383761_c0_g1	0.00	0.00	0.00	0.00	18.73	18.54	0.00	0.00	0.00	0.00
TRINITY_DN383761_c1_g1	0.00	0.00	0.00	3.00	0.00	5.00	0.00	0.00	9.32	0.00
TRINITY_DN383762_c0_g1	0.00	0.00	0.00	0.00	0.00	0.00	0.00	4.80	0.00	0.00
TRINITY_DN383762_c1_g1	0.00	0.00	0.00	0.00	0.00	0.00	0.00	0.00	0.00	0.00
TRINITY_DN383763_c0_g1	0.00	4.92	0.00	0.00	0.00	0.00	0.00	0.00	11.18	0.00
TRINITY_DN383768_c0_g1	0.00	0.00	0.00	0.00	10.34	0.00	0.00	0.00	19.32	0.00
TRINITY_DN383768_c0_g2	0.00	0.00	0.00	0.00	0.00	0.00	0.00	0.00	0.00	0.00
TRINITY_DN383769_c0_g1	0.00	0.00	0.00	0.00	0.00	0.00	0.00	0.00	12.62	0.00
TRINITY_DN383769_c0_g2	0.00	0.00	0.00	0.00	9.47	0.00	0.00	0.00	0.00	0.00
TRINITY_DN38376_c0_g1	0.00	0.00	0.00	0.00	0.00	0.00	0.00	0.00	0.00	0.00
TRINITY_DN38376_c2_g1	0.00	0.00	0.00	0.00	15.18	0.00	0.00	0.00	7.69	0.00
TRINITY_DN383770_c0_g1	0.00	0.00	0.00	0.00	0.00	0.00	0.00	0.00	0.00	0.00
TRINITY_DN383771_c0_g1	0.00	0.00	0.00	0.00	0.00	0.00	0.00	0.00	0.00	0.00
TRINITY_DN383772_c0_g1	0.00	0.00	0.00	0.00	0.00	0.00	0.00	0.00	0.00	0.00
TRINITY_DN383773_c0_g1	0.00	0.00	0.00	22.76	0.00	0.00	0.00	0.00	0.00	0.00
TRINITY_DN383774_c0_g1	0.00	0.00	0.00	4.04	6.75	0.00	0.00	0.00	0.00	0.00
TRINITY_DN383775_c0_g1	0.00	5.99	7.28	12.83	21.91	27.86	12.25	0.00	33.75	0.00
TRINITY_DN383776_c0_g1	0.00	0.00	0.00	0.00	0.00	0.00	0.00	0.00	0.00	0.00
TRINITY_DN383777_c0_g1	0.00	0.00	6.48	2.59	8.60	0.00	0.00	0.00	4.02	0.00
TRINITY_DN383777_c1_g1	0.00	0.00	6.52	1.67	0.00	3.78	0.00	2.47	0.00	0.00
TRINITY_DN383777_c2_g1	0.00	0.00	0.00	0.00	5.23	0.00	0.00	0.00	0.00	0.00
TRINITY_DN383777_c3_g1	0.00	0.00	0.00	0.00	0.00	0.00	0.00	0.00	0.00	0.00
TRINITY_DN383778_c0_g1	0.00	0.00	0.00	0.00	17.46	0.00	7.73	0.00	24.59	0.00
TRINITY_DN383779_c0_g1	0.00	0.00	0.00	0.00	0.00	0.00	0.00	0.00	0.00	0.00
TRINITY_DN38377_c0_g1	0.00	17.50	0.00	0.00	10.69	0.00	0.00	0.00	0.00	0.00
TRINITY_DN38377_c1_g2	0.00	0.00	0.00	0.00	0.00	0.00	0.00	0.00	0.00	0.00
TRINITY_DN38377_c2_g1	0.00	0.00	0.00	0.00	0.00	0.00	0.00	0.00	0.00	0.00
TRINITY_DN38377_c2_g2	0.00	5.69	3.44	0.00	3.47	0.00	3.13	3.08	9.76	0.00
TRINITY_DN38377_c7_g1	0.00	13.67	0.00	0.00	16.90	0.00	0.00	0.00	0.00	0.00
TRINITY_DN383780_c0_g1	0.00	0.00	0.00	0.00	0.00	6.13	0.00	0.00	0.00	0.00
TRINITY_DN383780_c0_g2	0.00	0.00	0.00	0.00	7.14	0.00	0.00	0.00	0.00	0.00
TRINITY_DN383780_c1_g1	0.00	12.60	5.10	9.24	0.00	0.00	4.60	4.49	19.11	0.00
TRINITY_DN383781_c0_g1	0.00	0.00	0.00	5.28	0.00	8.95	0.00	0.00	0.00	0.00
TRINITY_DN383784_c0_g1	0.00	0.00	0.00	0.00	0.00	8.81	0.00	0.00	0.00	0.00
TRINITY_DN383785_c0_g1	0.00	0.00	0.00	7.14	5.93	11.95	0.00	0.00	0.00	0.00
TRINITY_DN383785_c10_g1	0.00	11.78	0.00	0.00	0.00	0.00	0.00	12.73	0.00	0.00
TRINITY_DN383785_c1_g2	0.00	0.00	2.04	1.25	2.08	0.00	0.00	3.74	0.00	0.00
TRINITY_DN383785_c2_g2	4.09	0.00	0.00	0.00	0.00	0.00	4.42	0.00	8.44	0.00
TRINITY_DN383785_c3_g1	0.00	0.00	0.00	0.00	0.00	0.00	0.00	0.00	0.00	0.00
TRINITY_DN383785_c6_g1	0.00	3.33	0.00	9.78	0.00	0.00	0.00	0.00	3.79	0.00
TRINITY_DN383785_c7_g1	0.00	0.00	0.00	1.53	2.55	0.00	0.00	0.00	4.79	2.26
TRINITY_DN383785_c8_g1	0.00	0.00	0.00	0.00	0.00	0.00	0.00	0.00	0.00	0.00
TRINITY_DN383785_c9_g1	0.00	10.67	0.00	7.75	0.00	0.00	0.00	0.00	0.00	0.00
TRINITY_DN383787_c0_g1	0.00	0.00	14.85	0.00	0.00	0.00	0.00	0.00	0.00	0.00
TRINITY_DN383789_c2_g1	0.00	0.00	0.00	9.50	0.00	0.00	0.00	0.00	0.00	0.00
TRINITY_DN383789_c3_g1	0.00	0.00	0.00	0.00	0.00	0.00	0.00	0.00	0.00	0.00
TRINITY_DN38378_c0_g1	2.54	12.57	34.62	5.03	32.96	0.00	10.22	1.94	7.75	0.39
TRINITY_DN38378_c0_g2	0.00	0.00	2.57	0.00	0.00	0.00	0.00	0.00	0.00	0.00
TRINITY_DN38378_c0_g4	0.00	0.00	0.00	0.00	0.00	0.00	0.00	0.00	0.00	0.00
TRINITY_DN38378_c1_g1	0.00	0.00	0.00	0.00	0.00	0.00	0.00	0.00	0.00	3.88
TRINITY_DN38378_c2_g1	0.00	0.00	0.00	19.95	17.05	16.86	0.00	0.00	15.68	0.00
TRINITY_DN38378_c3_g1	0.00	0.00	0.00	0.00	0.00	0.00	0.00	0.00	0.00	0.00
TRINITY_DN38378_c4_g1	0.00	0.00	0.00	0.00	0.00	0.00	0.00	8.17	0.00	0.00
TRINITY_DN38378_c5_g1	0.00	0.00	0.00	0.00	0.00	0.00	0.00	0.00	3.91	0.00
TRINITY_DN38378_c7_g1	13.21	0.00	25.79	4.68	0.00	0.00	6.99	0.00	22.78	6.93
TRINITY_DN38378_c9_g1	0.00	0.00	0.00	0.00	0.00	0.00	0.00	0.00	0.00	0.00
TRINITY_DN383790_c0_g1	0.00	0.00	0.00	4.17	9.73	8.13	0.00	1.26	11.80	0.00
TRINITY_DN383790_c0_g2	0.00	0.00	18.00	4.96	0.00	0.00	0.00	0.00	7.78	7.36
TRINITY_DN383792_c0_g1	0.00	0.00	0.00	0.00	0.00	0.00	0.00	0.00	11.91	0.00
TRINITY_DN383793_c1_g1	0.00	0.00	0.00	0.00	0.00	7.54	6.65	0.00	0.00	0.00
TRINITY_DN383794_c0_g1	0.00	0.00	0.00	0.00	0.00	7.40	0.00	0.00	34.32	0.00
TRINITY_DN383794_c1_g1	0.00	9.21	1.64	1.01	1.67	3.18	1.50	0.00	15.38	0.00
TRINITY_DN383794_c2_g1	0.00	2.27	0.00	0.00	0.00	6.80	1.36	0.00	1.32	0.00
TRINITY_DN383794_c3_g1	0.00	0.00	0.00	5.51	0.00	0.00	0.00	0.00	8.68	0.00
TRINITY_DN383794_c4_g1	0.00	0.00	2.23	0.00	0.00	1.11	0.00	0.00	1.27	0.00
TRINITY_DN383795_c0_g1	0.00	0.00	0.00	0.00	0.00	0.00	0.00	0.00	8.30	0.00
TRINITY_DN383795_c0_g2	0.00	0.00	46.46	0.00	0.00	0.00	0.00	0.00	0.00	0.00
TRINITY_DN383797_c0_g1	0.00	0.00	0.00	0.00	0.00	0.00	0.00	0.00	0.00	0.00
TRINITY_DN383797_c1_g1	0.00	0.00	0.00	0.00	0.00	0.00	0.00	0.00	16.77	0.00
TRINITY_DN383798_c1_g1	0.00	0.00	0.00	0.00	0.00	0.00	0.00	0.00	0.00	0.00
TRINITY_DN383798_c2_g1	0.00	0.00	0.00	0.00	0.00	0.00	0.00	0.00	0.00	0.00
TRINITY_DN383799_c1_g1	0.00	0.00	0.00	0.00	48.49	0.00	0.00	0.00	29.89	0.00
TRINITY_DN38379_c0_g1	0.00	0.00	0.00	0.00	0.00	0.00	0.00	0.00	4.29	0.00
TRINITY_DN38379_c0_g2	0.00	2.55	0.00	0.00	3.12	3.10	0.00	0.00	0.00	0.00
TRINITY_DN38379_c1_g1	0.00	0.00	0.00	0.00	0.00	0.00	0.00	0.00	0.00	0.00
TRINITY_DN38379_c1_g2	0.00	0.00	0.00	31.99	29.54	11.91	0.00	0.00	27.61	0.00
TRINITY_DN38379_c2_g1	0.00	0.00	0.00	0.00	0.00	5.51	0.00	0.00	0.00	0.00
TRINITY_DN3837_c0_g1	0.00	48.28	117.92	83.35	120.07	46.93	33.80	40.32	403.92	14.87
TRINITY_DN3837_c0_g4	1.13	71.18	122.61	62.57	222.87	72.94	24.03	46.21	227.09	5.85
TRINITY_DN3837_c1_g1	5.54	5.44	6.57	12.03	26.56	9.91	5.99	14.21	85.26	2.94
TRINITY_DN3837_c1_g2	36.38	415.98	602.72	845.24	1523.85	558.91	183.42	325.17	2688.79	189.46
TRINITY_DN3837_c23_g1	0.00	0.00	0.00	0.00	0.00	0.00	0.00	0.00	14.82	0.00
TRINITY_DN3837_c2_g1	0.00	0.00	0.00	0.00	35.60	0.00	0.00	0.00	20.78	0.00
TRINITY_DN3837_c3_g1	2.15	8.37	26.59	20.21	68.64	38.49	5.88	0.00	15.21	0.00
TRINITY_DN3837_c4_g1	0.00	30.45	42.07	22.57	37.17	56.34	10.17	14.52	151.31	10.01
TRINITY_DN3837_c5_g1	0.00	0.00	25.49	0.00	52.21	12.97	0.00	0.00	0.00	0.00
TRINITY_DN3837_c7_g1	0.00	25.41	100.70	14.00	85.63	8.24	29.49	15.35	111.42	11.74
TRINITY_DN3837_c8_g1	0.00	6.79	4.40	4.34	3.01	9.33	0.00	4.96	0.00	1.50
TRINITY_DN383800_c0_g1	0.00	0.00	0.00	13.46	15.04	0.00	0.00	0.00	0.00	0.00
TRINITY_DN383801_c0_g1	0.00	0.00	0.00	0.00	0.00	0.00	0.00	0.00	0.00	0.00
TRINITY_DN383802_c0_g1	0.00	0.00	0.00	0.00	0.00	0.00	0.00	0.00	0.00	0.00
TRINITY_DN383802_c1_g1	0.00	0.00	0.00	0.00	0.00	0.00	0.00	0.00	0.00	0.00
TRINITY_DN383802_c2_g1	0.00	14.35	17.28	20.78	53.41	0.00	0.00	0.00	8.45	0.00
TRINITY_DN383802_c6_g1	0.00	0.00	0.00	0.00	0.00	0.00	0.00	0.00	13.54	0.00
TRINITY_DN383803_c0_g1	0.00	0.00	21.99	0.00	0.00	0.00	0.00	0.00	20.74	0.00
TRINITY_DN383803_c0_g2	0.00	0.00	0.00	0.00	7.67	15.43	0.00	6.71	7.14	0.00
TRINITY_DN383803_c0_g3	0.00	0.00	0.00	0.00	0.00	0.00	0.00	0.00	0.00	0.00
TRINITY_DN383803_c1_g1	0.00	0.00	0.00	7.53	6.26	0.00	0.00	0.00	11.71	0.00
TRINITY_DN383803_c4_g1	0.00	0.00	0.00	0.00	25.50	0.00	3.28	3.23	3.41	0.00
TRINITY_DN383804_c0_g1	0.00	0.00	0.00	0.00	0.00	0.00	0.00	0.00	13.12	0.00
TRINITY_DN383804_c1_g1	0.00	0.00	0.00	0.00	0.00	0.00	0.00	0.00	6.38	0.00
TRINITY_DN383804_c3_g1	0.00	0.00	0.00	0.00	0.00	0.00	0.00	0.00	10.24	0.00
TRINITY_DN383805_c0_g1	0.00	0.00	0.00	0.00	0.00	0.00	0.00	0.00	0.00	0.00
TRINITY_DN383806_c1_g1	0.00	0.00	7.76	0.00	0.00	0.00	0.00	0.00	7.24	0.00
TRINITY_DN383807_c0_g1	0.00	0.00	0.00	0.00	0.00	0.00	0.00	0.00	0.00	0.00
TRINITY_DN383808_c0_g1	0.00	0.00	0.00	0.00	0.00	0.00	0.00	0.00	12.00	0.00
TRINITY_DN383808_c1_g1	0.00	0.00	0.00	2.31	0.00	0.00	3.44	0.00	14.31	0.00
TRINITY_DN383809_c0_g1	0.00	0.00	0.00	0.00	0.00	0.00	0.00	0.00	2.75	0.00
TRINITY_DN383809_c1_g1	0.00	0.00	0.00	0.00	0.00	0.00	0.00	0.00	0.00	0.00
TRINITY_DN38380_c0_g1	0.00	13.88	30.07	10.07	81.36	17.02	0.00	15.14	47.50	0.00
TRINITY_DN38380_c0_g2	0.00	0.00	0.00	0.00	9.27	0.00	0.00	0.00	0.00	0.00
TRINITY_DN38380_c1_g1	0.00	0.00	0.00	0.00	0.00	0.00	0.00	0.00	0.00	0.00
TRINITY_DN38380_c2_g1	0.00	0.00	0.00	0.00	0.00	0.00	0.00	0.00	17.33	0.00
TRINITY_DN38380_c2_g3	0.00	0.00	0.00	0.00	10.06	0.00	0.00	0.00	0.00	0.00
TRINITY_DN383810_c1_g1	0.00	0.00	0.00	0.00	0.00	6.13	0.00	0.00	0.00	0.00
TRINITY_DN383810_c2_g1	0.00	0.00	0.00	0.00	0.00	0.00	0.00	0.00	0.00	0.00
TRINITY_DN383812_c2_g1	0.00	0.00	0.00	0.00	0.00	0.00	0.00	0.00	0.00	0.00
TRINITY_DN383813_c1_g1	0.00	0.00	0.00	0.00	0.00	0.00	0.00	0.00	0.00	0.00
TRINITY_DN383814_c0_g1	0.00	0.00	0.00	0.00	0.00	0.00	0.00	0.00	0.00	0.00
TRINITY_DN383815_c0_g1	0.00	18.95	28.22	13.67	123.22	0.00	11.64	23.47	124.69	14.34
TRINITY_DN383815_c0_g2	0.00	0.00	0.00	0.00	0.00	0.00	0.00	0.00	0.00	0.00
TRINITY_DN383816_c0_g1	0.00	0.00	0.00	0.00	0.00	0.00	0.00	0.00	0.00	0.00
TRINITY_DN383817_c0_g1	0.00	0.00	0.00	0.00	0.00	0.00	0.00	0.00	0.00	0.00
TRINITY_DN383818_c0_g1	0.00	0.00	0.00	0.00	0.00	0.00	0.00	0.00	0.00	0.00
TRINITY_DN383819_c0_g1	0.00	0.00	0.00	0.00	0.00	0.00	0.00	0.00	0.00	0.00
TRINITY_DN383819_c10_g1	0.00	0.00	0.00	0.00	0.00	0.00	0.00	0.00	0.00	0.00
TRINITY_DN383819_c11_g1	0.00	0.00	0.00	0.00	0.00	0.00	0.00	0.00	0.00	0.00
TRINITY_DN383819_c1_g1	0.00	0.00	0.00	4.04	0.00	0.00	0.00	0.00	0.00	0.00
TRINITY_DN383819_c1_g2	0.00	0.00	0.00	0.00	30.76	0.00	0.00	0.00	5.75	5.47
TRINITY_DN383819_c8_g1	0.00	0.00	0.00	23.32	0.00	0.00	0.00	0.00	0.00	0.00
TRINITY_DN38381_c0_g1	0.00	0.00	0.00	0.00	0.00	0.00	0.00	0.00	22.86	0.00
TRINITY_DN383821_c1_g1	0.00	0.00	0.00	4.99	0.00	0.00	0.00	7.36	0.00	0.00
TRINITY_DN383822_c0_g1	0.00	0.00	0.00	0.00	0.00	0.00	0.00	0.00	0.00	0.00
TRINITY_DN383824_c0_g1	0.00	0.00	0.00	0.00	0.00	0.00	0.00	0.00	6.15	0.00
TRINITY_DN383825_c0_g1	0.00	0.00	0.00	0.00	0.00	0.00	0.00	0.00	0.00	0.00
TRINITY_DN383825_c1_g2	0.00	0.00	4.33	0.00	0.00	1.08	0.00	0.00	0.00	1.00
TRINITY_DN383825_c1_g3	0.00	12.56	38.22	0.00	0.00	0.00	0.00	0.00	35.68	0.00
TRINITY_DN383825_c2_g1	0.00	0.00	0.00	0.00	0.00	0.00	0.00	0.00	0.00	0.00
TRINITY_DN383825_c6_g1	0.00	0.00	0.00	0.00	6.23	6.28	0.00	0.00	0.00	0.00
TRINITY_DN383826_c0_g1	0.00	0.00	0.00	0.00	0.00	0.00	0.00	0.00	0.00	0.00
TRINITY_DN383827_c0_g1	0.00	0.00	0.00	0.00	0.00	0.00	0.00	0.00	4.32	0.00
TRINITY_DN383828_c0_g1	0.00	0.00	0.00	0.00	12.08	0.00	0.00	0.00	22.39	0.00
TRINITY_DN383829_c0_g1	0.00	0.00	31.50	0.00	0.00	0.00	0.00	0.00	14.95	0.00
TRINITY_DN38382_c0_g3	0.00	0.00	27.10	10.79	18.23	0.00	0.00	0.00	8.48	0.00
TRINITY_DN38382_c1_g1	0.00	0.00	0.00	0.00	0.00	0.00	0.00	0.00	18.56	0.00
TRINITY_DN38382_c1_g2	0.00	0.00	0.00	4.74	0.00	0.00	0.00	0.00	7.42	0.00
TRINITY_DN38382_c1_g3	0.00	0.00	0.00	0.00	0.00	17.25	0.00	7.52	43.14	0.00
TRINITY_DN38382_c1_g4	0.00	0.00	0.00	0.00	0.00	0.00	0.00	0.00	0.00	0.00
TRINITY_DN38382_c5_g1	0.00	15.22	73.48	0.00	18.90	0.00	0.00	33.50	157.49	16.31
TRINITY_DN383831_c0_g1	0.00	0.00	0.00	0.00	26.48	0.00	0.00	0.00	0.00	0.00
TRINITY_DN383832_c1_g1	0.00	0.00	0.00	0.00	0.00	0.00	0.00	0.00	0.00	0.00
TRINITY_DN383832_c1_g2	0.00	0.00	0.00	0.00	0.00	0.00	0.00	0.00	0.00	0.00
TRINITY_DN383832_c2_g1	0.00	10.26	0.00	0.00	0.00	0.00	0.00	0.00	46.67	0.00
TRINITY_DN383832_c3_g1	0.00	0.00	0.00	0.00	0.00	0.00	0.00	0.00	0.00	0.00
TRINITY_DN383832_c4_g1	0.00	0.00	0.00	0.00	0.00	0.00	0.00	0.00	0.00	0.00
TRINITY_DN383833_c0_g1	0.00	0.00	0.00	0.00	0.00	9.89	0.00	0.00	0.00	0.00
TRINITY_DN383835_c0_g1	0.00	0.00	0.00	0.00	0.00	0.00	0.00	0.00	0.00	0.00
TRINITY_DN383835_c1_g1	0.00	0.00	0.00	0.00	0.00	0.00	0.00	0.00	0.00	0.00
TRINITY_DN383835_c2_g1	0.00	0.00	0.00	0.00	0.00	0.00	0.00	0.00	0.00	0.00
TRINITY_DN383835_c4_g1	0.00	0.00	0.00	0.00	0.00	0.00	0.00	6.39	0.00	0.00
TRINITY_DN383836_c0_g1	0.00	0.00	0.00	2.27	3.76	0.00	0.00	0.00	0.00	0.00
TRINITY_DN383836_c0_g2	0.00	0.00	0.00	0.00	0.00	0.00	0.00	0.00	0.00	0.00
TRINITY_DN383836_c1_g1	0.00	0.00	0.00	8.46	28.25	14.27	0.00	6.18	19.75	0.00
TRINITY_DN383838_c0_g1	0.00	0.00	0.00	0.00	0.00	0.00	0.00	0.00	8.48	0.00
TRINITY_DN383839_c0_g1	0.00	0.00	2.91	0.00	0.00	0.00	0.00	0.00	0.00	0.00
TRINITY_DN383839_c0_g2	0.00	0.00	0.00	0.00	0.00	0.00	0.00	0.00	9.35	0.00
TRINITY_DN38383_c1_g1	2.68	0.00	6.82	9.97	20.75	3.41	2.89	2.85	2.02	0.00
TRINITY_DN383841_c0_g1	0.00	0.00	0.00	0.00	0.00	0.00	0.00	0.00	4.81	0.00
TRINITY_DN383842_c0_g1	0.00	0.00	0.00	10.39	89.01	0.00	0.00	0.00	16.41	0.00
TRINITY_DN383842_c0_g2	0.00	0.00	0.00	0.00	0.00	0.00	0.00	0.00	0.00	0.00
TRINITY_DN383842_c1_g1	0.00	0.00	0.00	0.00	12.24	0.00	0.00	0.00	0.00	0.00
TRINITY_DN383844_c0_g1	0.00	5.42	0.00	3.35	0.00	0.00	5.00	0.00	11.99	0.00
TRINITY_DN383844_c1_g1	0.00	23.85	0.00	0.00	0.00	0.00	0.00	0.00	0.00	0.00
TRINITY_DN383846_c0_g1	0.00	0.00	0.00	1.35	0.00	0.00	0.00	0.00	4.22	0.00
TRINITY_DN383847_c1_g1	0.00	1.04	5.62	4.24	16.77	2.49	0.58	0.59	9.75	0.58
TRINITY_DN383848_c0_g1	0.00	0.00	0.00	0.00	0.00	0.00	13.08	0.00	0.00	0.00
TRINITY_DN383848_c1_g1	0.00	0.00	0.00	0.00	0.00	0.00	0.00	0.00	0.00	0.00
TRINITY_DN383849_c0_g1	0.00	0.00	0.00	0.00	0.00	0.00	0.00	0.00	0.00	0.00
TRINITY_DN38384_c0_g1	5.44	51.73	117.80	140.10	214.14	65.24	29.50	53.24	351.87	8.35
TRINITY_DN38384_c0_g2	0.00	0.00	0.00	0.00	0.00	0.00	0.00	0.00	0.00	0.00
TRINITY_DN38384_c0_g3	0.00	13.37	0.00	0.00	0.00	0.00	0.00	0.00	0.00	0.00
TRINITY_DN38384_c2_g1	0.00	39.37	0.00	66.27	48.49	15.98	14.06	14.26	119.57	13.97
TRINITY_DN383850_c0_g1	0.00	0.00	0.00	0.00	0.00	0.00	0.00	0.00	15.29	0.00
TRINITY_DN383852_c0_g1	0.00	0.00	0.00	0.00	0.00	0.00	0.00	0.00	0.00	0.00
TRINITY_DN383852_c0_g2	0.00	0.00	0.00	0.00	0.00	0.00	0.00	0.00	0.00	17.42
TRINITY_DN383852_c1_g2	0.00	0.00	0.00	0.00	0.00	0.00	0.00	0.00	0.00	0.00
TRINITY_DN383852_c1_g3	0.00	0.00	0.00	5.02	0.00	0.00	0.00	0.00	15.73	0.00
TRINITY_DN383852_c5_g1	0.00	0.00	0.00	0.00	0.00	0.00	0.00	0.00	0.00	0.00
TRINITY_DN383854_c0_g1	0.00	0.00	0.00	0.00	0.00	0.00	0.00	0.00	0.00	0.00
TRINITY_DN383854_c1_g1	0.00	0.00	0.00	0.00	0.00	0.00	0.00	0.00	0.00	0.00
TRINITY_DN383857_c0_g1	0.00	0.00	3.71	0.00	0.00	3.11	0.00	2.79	2.94	0.00
TRINITY_DN383859_c0_g1	0.00	18.66	17.16	13.69	7.60	7.65	6.75	0.00	0.00	6.71
TRINITY_DN383859_c2_g1	0.00	0.00	9.82	3.86	3.36	3.35	2.88	2.84	15.38	0.00
TRINITY_DN383859_c2_g2	0.00	0.00	0.00	0.00	0.00	0.00	0.00	0.00	0.00	0.00
TRINITY_DN383859_c3_g1	0.00	0.00	0.00	0.00	0.00	5.83	0.00	0.00	0.00	0.00
TRINITY_DN38385_c0_g1	0.00	0.00	0.00	0.00	0.00	0.00	0.00	0.00	9.30	0.00
TRINITY_DN38385_c1_g1	5.60	0.00	0.00	0.00	8.08	0.00	0.00	0.00	12.49	0.00
TRINITY_DN38385_c3_g1	0.00	6.92	4.20	0.00	0.00	0.00	0.00	0.00	0.00	0.00
TRINITY_DN38385_c4_g1	0.00	0.00	0.00	3.14	0.00	0.00	0.00	0.00	0.00	0.00
TRINITY_DN38385_c5_g1	0.00	0.00	0.00	0.00	0.00	0.00	0.00	0.00	0.00	0.00
TRINITY_DN383860_c0_g1	0.00	2.51	9.05	1.85	3.09	0.00	0.00	1.40	5.82	0.00
TRINITY_DN383860_c1_g1	1.65	0.00	0.00	0.00	0.00	0.00	0.00	0.00	0.00	0.00
TRINITY_DN383860_c2_g1	0.00	3.20	0.00	0.00	0.00	0.00	0.00	0.00	3.65	3.45
TRINITY_DN383860_c3_g1	0.00	0.00	0.00	0.00	0.00	0.00	0.00	0.00	0.00	0.00
TRINITY_DN383861_c0_g1	0.00	4.56	0.00	0.00	16.67	0.00	4.98	0.00	5.18	0.00
TRINITY_DN383864_c1_g1	0.00	0.00	22.56	0.00	0.00	0.00	0.00	0.00	26.12	0.00
TRINITY_DN383865_c0_g1	0.00	0.00	0.00	0.00	7.03	0.00	0.00	0.00	0.00	0.00
TRINITY_DN383866_c0_g1	0.00	0.00	0.00	0.00	0.00	0.00	0.00	0.00	0.00	0.00
TRINITY_DN383867_c0_g1	0.00	0.00	0.00	0.00	0.00	0.00	0.00	3.47	0.00	0.00
TRINITY_DN383868_c0_g1	0.00	0.00	0.00	4.18	0.00	0.00	0.00	0.00	0.00	3.06
TRINITY_DN38386_c0_g1	0.00	0.00	0.00	0.00	0.00	0.00	0.00	0.00	14.95	0.00
TRINITY_DN38386_c10_g1	0.00	0.00	0.00	19.24	16.47	0.00	0.00	0.00	0.00	0.00
TRINITY_DN38386_c12_g1	0.00	0.00	2.95	0.00	0.00	0.00	0.00	0.00	0.00	0.00
TRINITY_DN38386_c13_g1	0.00	0.00	0.00	0.00	0.00	0.00	0.00	0.00	0.00	0.00
TRINITY_DN38386_c1_g1	0.00	0.00	0.00	2.68	7.74	0.00	0.00	14.69	12.45	0.00
TRINITY_DN38386_c1_g2	0.00	0.00	0.00	0.00	0.00	0.00	0.00	0.00	18.66	0.00
TRINITY_DN38386_c1_g3	0.00	0.00	0.00	21.77	0.00	0.00	0.00	0.00	11.43	0.00
TRINITY_DN38386_c1_g4	0.00	0.00	0.00	0.00	0.00	0.00	0.00	0.00	0.00	0.00
TRINITY_DN38386_c2_g1	0.00	21.82	65.50	39.54	120.61	80.03	23.48	70.92	161.78	11.68
TRINITY_DN38386_c3_g1	5.28	0.00	0.00	11.39	18.95	6.36	0.00	0.00	9.91	0.00
TRINITY_DN383870_c0_g1	0.00	0.00	0.00	0.00	0.00	0.00	0.00	0.00	0.00	0.00
TRINITY_DN383870_c0_g3	0.00	0.00	10.71	0.00	21.80	0.00	0.00	0.00	0.00	0.00
TRINITY_DN383870_c1_g1	0.00	0.00	0.00	0.00	57.21	0.00	0.00	0.00	13.31	0.00
TRINITY_DN383870_c2_g1	0.00	0.00	0.00	0.00	0.00	0.00	0.00	0.00	4.14	0.00
TRINITY_DN383870_c3_g1	0.00	0.00	0.00	0.00	0.00	0.00	0.00	0.00	18.66	0.00
TRINITY_DN383872_c0_g1	0.00	0.00	0.00	0.00	4.63	1.51	0.00	0.00	0.00	0.00
TRINITY_DN383873_c0_g1	0.00	9.66	4.22	1.36	8.49	0.00	0.00	0.00	0.00	0.00
TRINITY_DN383873_c1_g1	0.00	0.00	0.00	0.00	0.00	0.00	0.00	0.00	0.00	0.00
TRINITY_DN383875_c1_g1	0.00	0.00	0.00	0.00	0.00	0.00	0.00	0.00	0.00	0.00
TRINITY_DN383875_c1_g3	0.00	0.00	0.00	0.00	0.00	0.00	0.00	0.00	0.00	0.00
TRINITY_DN383875_c2_g1	0.00	0.00	0.00	0.00	0.00	0.00	0.00	0.00	0.00	0.00
TRINITY_DN383875_c3_g1	0.00	0.00	0.00	0.00	0.00	0.00	0.00	0.00	18.66	0.00
TRINITY_DN383875_c4_g1	0.00	0.00	0.00	0.00	0.00	0.00	0.00	0.00	0.00	0.00
TRINITY_DN383876_c0_g1	0.00	0.00	0.00	0.00	0.00	0.00	0.00	3.21	0.00	0.00
TRINITY_DN383876_c1_g1	0.00	0.00	2.98	0.00	0.00	0.00	0.00	0.00	8.48	0.00
TRINITY_DN383877_c0_g1	0.00	0.00	14.41	17.38	133.05	14.65	0.00	0.00	27.41	0.00
TRINITY_DN383878_c0_g1	0.00	0.00	0.00	14.69	0.00	0.00	0.00	0.00	0.00	0.00
TRINITY_DN383878_c0_g2	0.00	0.00	0.00	0.00	0.00	0.00	0.00	0.00	0.00	0.00
TRINITY_DN383878_c1_g1	0.00	4.44	7.62	0.00	8.16	0.00	0.00	0.00	5.54	0.00
TRINITY_DN383878_c3_g1	0.00	0.00	0.00	0.00	0.00	0.00	0.00	0.00	0.00	0.00
TRINITY_DN383879_c0_g1	0.00	0.00	11.57	0.00	0.00	0.00	0.00	10.34	0.00	0.00
TRINITY_DN383879_c1_g1	0.00	0.00	0.00	0.00	0.00	0.00	0.00	0.00	0.00	0.00
TRINITY_DN38387_c0_g1	0.00	0.00	0.00	40.32	35.35	0.00	12.40	0.00	13.05	0.00
TRINITY_DN38387_c1_g1	0.00	0.00	0.00	0.00	0.00	0.00	0.00	0.00	0.00	0.00
TRINITY_DN383881_c0_g1	0.00	0.00	8.94	5.34	0.00	0.00	0.00	0.00	0.00	0.00
TRINITY_DN383881_c1_g1	0.00	0.00	0.00	0.00	0.00	0.00	0.00	0.00	0.00	0.00
TRINITY_DN383882_c0_g1	0.00	0.00	243.69	0.00	0.00	0.00	0.00	0.00	0.00	0.00
TRINITY_DN383884_c0_g1	0.00	0.00	19.19	0.00	0.00	0.00	0.00	0.00	0.00	0.00
TRINITY_DN383886_c0_g2	0.00	0.00	0.00	8.27	0.00	0.00	0.00	0.00	0.00	0.00
TRINITY_DN383886_c1_g1	0.00	0.00	0.00	0.00	0.00	8.31	0.00	0.00	0.00	0.00
TRINITY_DN383886_c3_g2	0.00	2.15	2.60	0.00	2.64	2.60	0.00	0.00	8.89	0.00
TRINITY_DN383886_c5_g1	0.00	0.00	8.52	0.00	0.00	8.62	0.00	0.00	7.99	0.00
TRINITY_DN383886_c6_g1	0.00	0.00	0.00	0.00	0.00	0.00	0.00	0.00	45.72	0.00
TRINITY_DN383888_c0_g1	0.00	0.00	5.91	0.00	5.91	0.00	13.08	5.20	125.22	0.00
TRINITY_DN383888_c0_g3	0.00	0.00	0.00	0.00	0.00	0.00	0.00	0.00	24.18	0.00
TRINITY_DN383888_c1_g1	0.00	0.00	0.00	0.00	0.00	0.00	0.00	0.00	0.00	0.00
TRINITY_DN383889_c0_g1	0.00	0.00	0.00	0.00	0.00	0.00	0.00	0.00	0.00	0.00
TRINITY_DN383889_c2_g1	0.00	0.00	0.00	0.00	0.00	0.00	0.00	0.00	0.00	0.00
TRINITY_DN383889_c3_g1	0.00	0.00	0.00	0.00	18.90	0.00	0.00	0.00	0.00	0.00
TRINITY_DN383889_c6_g1	0.00	0.00	0.00	0.00	0.00	0.00	0.00	0.00	0.00	0.00
TRINITY_DN38388_c0_g1	1.27	7.47	0.00	10.09	34.52	0.00	3.54	0.00	27.84	1.17
TRINITY_DN38388_c0_g2	3.39	91.78	151.45	118.91	332.24	92.36	43.57	73.85	516.03	23.91
TRINITY_DN38388_c10_g1	0.00	0.00	0.00	0.00	0.00	59.93	0.00	0.00	0.00	17.42
TRINITY_DN38388_c2_g2	0.00	0.00	0.00	0.14	34.69	0.00	16.15	22.92	126.27	8.00
TRINITY_DN38388_c7_g1	0.00	19.94	44.62	9.94	56.61	19.50	4.38	5.29	128.64	0.00
TRINITY_DN38388_c9_g1	0.00	0.00	2.16	3.97	4.40	0.00	0.00	0.00	2.07	0.00
TRINITY_DN383890_c0_g1	0.00	0.00	0.00	0.00	34.09	0.00	0.00	0.00	15.68	0.00
TRINITY_DN383891_c0_g1	0.00	20.25	12.14	0.00	12.42	0.00	0.00	0.00	0.00	0.00
TRINITY_DN383891_c0_g2	0.00	0.00	0.00	0.00	0.00	0.00	0.00	0.00	0.00	0.00
TRINITY_DN383894_c0_g1	0.00	0.00	0.00	7.36	12.52	0.00	0.00	0.00	0.00	10.88
TRINITY_DN383894_c1_g1	0.00	0.00	0.00	6.38	80.26	0.00	0.00	0.00	70.08	9.45
TRINITY_DN383895_c0_g1	0.00	0.00	5.96	14.34	11.91	0.00	5.35	0.00	0.00	0.00
TRINITY_DN383895_c0_g2	0.00	0.00	0.00	0.00	0.00	0.00	0.00	0.00	18.06	0.00
TRINITY_DN383895_c1_g1	0.00	0.00	0.00	0.00	0.00	0.00	0.00	0.00	0.00	0.00
TRINITY_DN383895_c2_g1	0.00	0.00	0.00	0.00	0.00	0.00	0.00	0.00	0.00	0.00
TRINITY_DN383896_c0_g1	0.00	32.07	0.00	0.00	6.77	0.00	0.00	0.00	10.64	0.00
TRINITY_DN383896_c1_g1	0.00	0.00	0.00	0.00	0.00	0.00	0.00	0.00	0.00	0.00
TRINITY_DN383898_c1_g1	0.00	0.00	0.00	0.00	0.00	0.00	0.00	0.00	0.00	0.00
TRINITY_DN38389_c0_g1	0.00	0.00	0.00	3.37	22.37	0.00	5.02	0.00	5.22	0.00
TRINITY_DN38389_c0_g2	0.00	0.00	0.00	0.00	7.63	0.00	6.78	0.00	0.00	0.00
TRINITY_DN38389_c1_g1	0.00	0.00	0.00	0.00	0.00	0.00	0.00	0.00	0.00	0.00
TRINITY_DN38389_c2_g1	0.00	0.00	0.00	0.00	0.00	0.00	0.00	0.00	14.48	0.00
TRINITY_DN38389_c2_g2	0.00	0.00	0.00	1.18	5.91	0.00	0.00	5.32	0.00	0.00
TRINITY_DN38389_c2_g3	0.00	0.00	3.64	15.54	14.69	3.66	0.00	3.25	20.70	0.00
TRINITY_DN38389_c3_g1	0.00	0.00	0.00	0.00	0.00	0.00	0.00	0.00	0.00	0.00
TRINITY_DN3838_c0_g1	0.00	6.37	14.41	0.00	0.00	0.00	0.00	0.00	0.00	1.28
TRINITY_DN3838_c0_g2	0.00	0.00	0.00	0.00	0.00	0.00	0.00	0.00	0.00	0.00
TRINITY_DN3838_c1_g1	0.00	40.46	136.15	88.43	149.78	48.75	15.71	66.32	171.80	17.59
TRINITY_DN3838_c1_g2	3.82	24.76	45.22	21.33	59.23	3.78	8.16	8.84	114.06	4.04
TRINITY_DN383900_c0_g1	0.00	0.00	0.00	0.00	0.00	0.00	0.00	0.00	0.00	0.00
TRINITY_DN383903_c0_g1	0.00	0.00	3.63	2.24	1.50	5.07	2.67	3.95	6.36	0.67
TRINITY_DN383903_c0_g2	0.89	2.10	5.04	3.74	10.43	5.53	0.00	1.05	14.79	0.94
TRINITY_DN383903_c0_g4	0.00	0.00	0.00	0.00	6.29	0.00	0.00	0.00	0.00	0.00
TRINITY_DN383903_c1_g1	0.00	8.08	19.52	52.43	59.28	26.52	17.44	0.00	91.99	0.00
TRINITY_DN383903_c3_g2	0.00	0.00	0.00	5.05	8.39	0.00	0.00	0.00	0.00	0.00
TRINITY_DN383903_c5_g1	0.00	0.00	0.00	0.00	0.00	0.00	0.00	0.00	14.72	0.00
TRINITY_DN383903_c6_g1	0.00	0.00	17.14	0.00	0.00	0.00	0.00	0.00	0.00	0.00
TRINITY_DN383904_c0_g1	0.00	0.00	0.00	0.00	0.00	0.00	0.00	0.00	0.00	0.00
TRINITY_DN383906_c0_g1	0.00	0.00	0.00	0.00	0.00	0.00	0.00	0.00	11.35	0.00
TRINITY_DN383906_c1_g1	0.00	0.00	0.00	0.00	0.00	0.00	0.00	0.00	0.00	0.00
TRINITY_DN383908_c0_g1	0.00	0.00	4.35	0.00	0.00	0.00	0.00	0.00	0.00	0.00
TRINITY_DN383909_c0_g1	0.00	0.00	0.00	0.00	0.00	0.00	0.00	0.00	16.85	0.00
TRINITY_DN383909_c0_g2	0.00	0.00	0.00	9.39	0.00	0.00	0.00	0.00	0.00	0.00
TRINITY_DN383909_c0_g3	0.00	0.00	55.48	0.00	0.00	0.00	0.00	0.00	0.00	0.00
TRINITY_DN383909_c1_g1	0.00	0.00	0.00	0.00	0.00	0.00	0.00	0.00	0.00	0.00
TRINITY_DN38390_c0_g1	0.00	0.00	0.00	0.00	0.00	7.90	0.00	0.00	27.82	0.00
TRINITY_DN38390_c0_g2	0.00	0.00	0.00	0.00	0.00	0.00	0.00	0.00	0.00	0.00
TRINITY_DN383911_c0_g1	0.00	12.31	29.46	0.00	0.00	0.00	0.00	0.00	14.01	0.00
TRINITY_DN383912_c0_g1	0.00	0.00	0.00	7.91	26.80	0.00	0.00	0.00	0.00	0.00
TRINITY_DN383912_c1_g1	0.00	0.00	0.00	0.00	0.00	0.00	0.00	0.00	0.00	0.00
TRINITY_DN383912_c2_g1	0.00	0.00	0.00	0.00	0.00	36.05	0.00	0.00	0.00	0.00
TRINITY_DN383916_c0_g2	0.00	0.00	5.62	0.00	0.00	0.00	0.00	0.00	0.00	0.00
TRINITY_DN383917_c1_g1	0.00	0.00	0.00	5.86	0.00	0.00	0.00	0.00	0.00	0.00
TRINITY_DN383919_c0_g1	0.00	4.97	0.00	1.83	15.20	3.02	0.00	5.41	8.56	0.00
TRINITY_DN38391_c0_g1	0.00	12.31	0.00	0.00	0.00	0.00	0.00	0.00	14.01	0.00
TRINITY_DN38391_c2_g1	0.00	0.00	0.00	3.19	0.00	0.00	0.00	0.00	0.00	0.00
TRINITY_DN38391_c3_g1	0.00	0.00	0.00	16.70	0.00	0.00	0.00	0.00	0.00	0.00
TRINITY_DN38391_c5_g1	0.00	0.00	12.96	0.00	4.34	0.00	0.00	0.00	0.00	0.00
TRINITY_DN38391_c6_g1	0.00	0.00	0.00	0.00	0.00	0.00	0.00	0.00	0.00	0.00
TRINITY_DN383924_c0_g1	0.00	0.00	0.00	0.00	0.00	0.00	0.00	0.00	0.00	0.00
TRINITY_DN383924_c0_g2	0.00	0.00	0.00	0.00	0.00	0.00	0.00	0.00	0.00	0.00
TRINITY_DN383924_c1_g1	0.00	0.00	0.00	2.22	0.00	0.00	0.00	0.00	1.74	0.00
TRINITY_DN383926_c0_g1	0.00	5.09	0.00	10.90	3.11	0.00	0.00	0.00	0.00	0.00
TRINITY_DN383927_c0_g1	0.00	0.00	0.00	2.09	0.00	0.00	0.00	3.07	6.49	0.00
TRINITY_DN383928_c0_g1	0.00	0.00	0.00	0.00	6.29	0.00	0.00	0.00	5.88	0.00
TRINITY_DN383928_c0_g2	0.00	0.00	0.00	0.00	0.00	0.00	0.00	0.00	0.00	0.00
TRINITY_DN383928_c1_g1	0.00	7.94	0.00	17.17	0.00	0.00	0.00	0.00	0.00	0.00
TRINITY_DN383928_c1_g2	0.00	0.00	0.00	12.59	0.00	0.00	0.00	0.00	19.89	0.00
TRINITY_DN383928_c4_g1	0.00	0.00	7.73	0.00	0.00	0.00	0.00	0.00	0.00	0.00
TRINITY_DN383929_c0_g1	0.00	0.00	7.59	4.62	3.82	3.81	0.00	0.00	0.00	0.00
TRINITY_DN38392_c0_g1	0.00	0.00	0.00	0.00	0.00	0.00	0.00	0.00	20.27	0.00
TRINITY_DN38392_c0_g2	0.00	0.00	0.00	0.00	0.00	0.00	0.00	0.00	11.27	0.00
TRINITY_DN38392_c1_g1	0.00	0.00	0.00	0.00	0.00	0.00	0.00	0.00	0.00	0.00
TRINITY_DN38392_c2_g1	0.00	13.69	33.24	5.27	95.42	8.98	6.54	0.00	50.27	0.00
TRINITY_DN38392_c2_g2	0.00	12.86	0.00	0.00	33.21	0.00	0.00	0.00	58.48	0.00
TRINITY_DN383930_c0_g1	0.00	0.00	0.00	0.00	0.00	0.00	0.00	0.00	0.00	0.00
TRINITY_DN383931_c0_g1	0.00	0.00	0.00	0.00	0.00	0.00	0.00	0.00	0.00	0.00
TRINITY_DN383931_c0_g2	0.00	0.00	0.00	0.00	18.75	2.05	3.74	1.87	23.54	0.00
TRINITY_DN383931_c0_g3	0.00	0.00	7.96	0.00	2.03	0.00	0.00	3.65	7.65	0.00
TRINITY_DN383931_c0_g4	0.00	0.00	8.56	2.26	0.00	0.00	0.00	0.00	7.00	0.00
TRINITY_DN383931_c0_g5	0.00	2.38	2.87	5.26	0.00	2.88	0.00	2.59	5.46	0.00
TRINITY_DN383931_c4_g1	0.00	0.00	0.00	0.00	8.09	4.04	7.28	0.00	11.34	0.00
TRINITY_DN383931_c5_g1	0.00	0.00	0.00	0.00	0.00	0.00	0.00	0.00	0.00	0.00
TRINITY_DN383932_c1_g1	0.00	0.00	0.00	4.81	0.00	0.00	0.00	0.00	0.00	0.00
TRINITY_DN383933_c0_g1	0.00	0.00	0.00	0.00	0.00	0.00	0.00	0.00	3.16	0.00
TRINITY_DN383934_c0_g1	0.00	24.63	43.24	17.80	37.80	59.95	0.00	13.02	104.02	13.14
TRINITY_DN383934_c2_g1	0.00	0.00	12.30	14.84	12.61	25.07	0.00	11.08	0.00	0.00
TRINITY_DN383934_c3_g1	0.00	0.00	0.00	0.00	15.75	0.00	0.00	0.00	58.37	0.00
TRINITY_DN383934_c4_g1	0.00	15.35	55.48	22.25	57.28	0.00	0.00	0.00	43.30	0.00
TRINITY_DN383934_c5_g1	0.00	0.00	16.55	0.00	0.00	16.86	0.00	14.99	0.00	0.00
TRINITY_DN383934_c6_g1	0.00	0.00	16.96	27.03	0.00	0.00	15.13	0.00	48.37	0.00
TRINITY_DN383936_c1_g1	0.00	0.00	20.00	0.00	0.00	0.00	0.00	0.00	17.23	0.00
TRINITY_DN383939_c0_g1	14.88	44.00	80.05	75.14	102.78	31.29	28.14	15.75	125.35	3.95
TRINITY_DN383939_c0_g2	0.00	0.00	0.00	5.74	0.00	0.00	0.00	0.00	4.45	0.00
TRINITY_DN383939_c1_g1	0.00	0.98	1.18	1.46	0.00	1.18	0.00	0.00	1.15	1.09
TRINITY_DN38393_c0_g1	0.00	0.00	0.00	0.00	38.38	10.23	17.16	0.00	36.78	0.00
TRINITY_DN38393_c0_g2	0.00	0.00	0.00	0.00	0.00	0.00	0.00	0.00	0.00	0.00
TRINITY_DN383940_c0_g1	0.00	0.00	0.00	4.33	5.78	0.00	0.00	0.00	1.63	0.00
TRINITY_DN383943_c0_g1	0.00	0.00	0.00	0.00	0.00	0.00	5.28	0.00	0.00	0.00
TRINITY_DN383944_c0_g1	0.00	0.00	6.70	0.00	0.00	3.36	0.00	0.00	6.35	0.00
TRINITY_DN383944_c1_g1	0.00	32.07	0.00	0.00	20.00	0.00	17.32	0.00	37.02	0.00
TRINITY_DN383945_c0_g2	0.00	0.00	0.00	0.00	0.00	0.00	0.00	0.00	9.83	0.00
TRINITY_DN383946_c0_g1	0.00	0.00	0.00	0.00	0.00	0.00	0.00	0.00	0.00	0.00
TRINITY_DN383948_c0_g1	0.00	0.00	26.75	0.00	0.00	0.00	0.00	0.00	25.43	0.00
TRINITY_DN383949_c0_g1	0.00	0.00	0.00	0.00	0.00	0.00	0.00	0.00	10.65	0.00
TRINITY_DN38394_c0_g1	0.00	0.00	0.00	0.00	60.98	0.00	17.32	0.00	41.03	0.00
TRINITY_DN38394_c1_g1	0.00	2.67	0.00	4.65	9.79	0.00	2.94	2.90	7.28	0.00
TRINITY_DN383950_c0_g1	5.92	0.00	7.03	0.00	3.54	0.00	0.00	0.00	0.00	0.00
TRINITY_DN383950_c1_g1	0.00	0.00	7.89	1.61	0.00	5.27	0.00	0.00	2.51	0.00
TRINITY_DN383952_c0_g1	0.00	0.00	6.70	0.00	0.00	0.00	0.00	0.00	12.54	0.00
TRINITY_DN383953_c0_g1	0.00	0.00	2.95	0.00	0.00	0.00	0.00	0.00	0.00	0.00
TRINITY_DN383954_c0_g1	0.00	0.00	0.00	0.00	0.00	0.00	0.00	0.00	0.00	0.00
TRINITY_DN383955_c0_g1	0.00	0.00	0.00	0.00	0.00	0.00	0.00	0.00	0.00	0.00
TRINITY_DN383956_c0_g1	0.00	0.00	0.00	0.00	0.00	0.00	14.27	0.00	0.00	0.00
TRINITY_DN383957_c1_g1	0.00	0.00	0.00	0.00	0.00	0.00	0.00	0.00	0.00	0.00
TRINITY_DN38395_c0_g1	0.00	0.00	14.28	0.00	10.18	10.16	0.00	0.00	10.33	0.00
TRINITY_DN38395_c0_g2	0.00	0.00	0.00	0.00	17.66	0.00	0.00	0.00	0.00	0.00
TRINITY_DN38395_c4_g1	0.00	0.00	0.00	0.00	0.00	0.00	0.00	0.00	0.00	0.00
TRINITY_DN383960_c0_g1	0.00	0.00	0.00	0.00	0.00	0.00	0.00	0.00	0.00	0.00
TRINITY_DN383960_c10_g1	0.00	0.00	0.00	19.95	0.00	0.00	0.00	0.00	0.00	0.00
TRINITY_DN383960_c1_g1	0.00	0.00	0.00	0.00	0.00	0.00	0.00	0.00	15.83	0.00
TRINITY_DN383960_c2_g1	0.00	0.00	20.71	0.00	52.49	0.00	9.26	0.00	34.01	0.00
TRINITY_DN383960_c4_g1	0.00	0.00	0.00	0.00	0.00	0.00	0.00	0.00	0.00	0.00
TRINITY_DN383960_c9_g1	0.00	0.00	0.00	0.00	0.00	0.00	0.00	0.00	0.00	0.00
TRINITY_DN383962_c0_g1	0.00	0.00	0.00	0.00	0.00	0.00	0.00	0.00	4.43	0.00
TRINITY_DN383966_c0_g1	0.00	0.00	0.00	0.00	0.00	0.00	0.00	0.00	0.00	0.00
TRINITY_DN383966_c1_g1	0.00	0.00	0.00	0.00	0.00	0.00	0.00	0.00	0.00	0.00
TRINITY_DN383966_c2_g1	0.00	0.00	13.87	0.00	0.00	0.00	0.00	0.00	39.65	0.00
TRINITY_DN38396_c0_g1	0.00	10.91	20.28	0.00	20.89	13.34	0.00	6.30	12.44	0.00
TRINITY_DN383978_c0_g1	0.00	0.00	0.00	0.00	0.00	0.00	0.00	0.00	0.00	0.00
TRINITY_DN383978_c1_g1	0.00	0.00	0.00	0.00	0.00	0.00	0.00	0.00	0.00	0.00
TRINITY_DN38397_c0_g1	0.00	0.00	0.00	0.00	0.00	0.00	0.00	0.00	0.00	0.00
TRINITY_DN38397_c1_g1	1.57	3.08	5.48	9.03	17.36	9.87	15.25	3.36	15.87	1.66
TRINITY_DN38397_c3_g1	0.00	0.00	0.00	0.00	0.00	0.00	0.00	0.00	16.12	0.00
TRINITY_DN38397_c3_g2	0.00	0.00	0.00	28.16	0.00	0.00	0.00	0.00	0.00	0.00
TRINITY_DN383980_c0_g1	0.00	0.00	0.00	19.59	0.00	0.00	0.00	0.00	0.00	0.00
TRINITY_DN383982_c0_g1	0.00	0.00	0.00	0.00	0.00	0.00	0.00	0.00	0.00	0.00
TRINITY_DN383982_c1_g1	0.00	0.00	0.00	0.00	0.00	0.00	0.00	0.00	2.91	0.00
TRINITY_DN383982_c2_g1	0.00	0.00	18.70	0.00	0.00	0.00	0.00	0.00	35.62	0.00
TRINITY_DN383982_c3_g1	0.00	0.00	0.00	0.00	0.00	0.00	0.00	0.00	0.00	0.00
TRINITY_DN383986_c0_g1	0.00	0.00	0.00	0.00	0.00	0.00	0.00	10.00	129.01	0.00
TRINITY_DN383987_c0_g1	0.00	3.36	0.00	0.00	0.00	4.09	0.00	0.00	3.83	0.00
TRINITY_DN383989_c1_g1	0.00	46.36	138.73	73.69	92.62	14.11	24.83	0.00	49.80	0.00
TRINITY_DN38398_c0_g1	0.00	0.00	5.01	0.00	3.98	3.19	0.00	0.62	2.42	0.00
TRINITY_DN38398_c0_g3	0.94	16.05	26.29	35.62	64.45	29.39	11.83	17.47	67.68	3.48
TRINITY_DN38398_c0_g4	10.62	93.90	151.77	194.53	372.09	64.74	80.16	42.96	336.99	13.90
TRINITY_DN38398_c1_g1	0.00	0.00	0.00	0.00	0.00	0.00	4.27	0.00	4.43	0.00
TRINITY_DN38398_c1_g3	0.82	7.85	28.26	15.59	34.85	15.05	7.81	8.03	41.25	0.00
TRINITY_DN38398_c1_g5	0.00	0.00	1.63	1.40	5.75	0.00	0.00	0.00	3.21	3.44
TRINITY_DN38398_c3_g1	0.00	0.00	0.00	0.00	0.00	0.00	0.00	0.00	0.00	0.00
TRINITY_DN38398_c5_g1	0.00	0.00	0.00	0.00	0.00	0.00	0.00	0.00	0.00	0.00
TRINITY_DN38398_c8_g1	0.00	0.00	0.00	0.00	0.00	0.00	0.00	0.00	0.00	0.00
TRINITY_DN38398_c9_g1	0.00	0.00	0.00	3.70	0.00	0.00	0.00	0.00	5.75	0.00
TRINITY_DN383990_c0_g1	0.00	0.00	0.00	0.00	0.00	0.00	0.00	0.00	0.00	0.00
TRINITY_DN383990_c0_g2	0.00	0.00	0.00	0.00	0.00	54.80	0.00	0.00	0.00	0.00
TRINITY_DN383992_c1_g1	0.00	0.00	17.28	0.00	0.00	0.00	0.00	0.00	10.82	0.00
TRINITY_DN383995_c0_g1	0.00	0.00	0.00	0.00	53.61	0.00	0.00	0.00	0.00	0.00
TRINITY_DN383995_c0_g2	0.00	0.00	0.00	0.00	0.00	0.00	0.00	0.00	0.00	0.00
TRINITY_DN383995_c1_g1	0.00	0.00	6.33	0.00	0.00	12.78	0.00	0.00	0.00	0.00
TRINITY_DN383996_c0_g1	0.00	0.00	0.00	0.00	0.00	0.00	0.00	0.00	0.00	0.00
TRINITY_DN383998_c0_g1	0.00	0.00	0.00	0.00	0.00	0.00	0.00	0.00	0.00	0.00
TRINITY_DN383999_c0_g1	0.00	6.03	2.42	2.97	0.00	5.04	0.00	0.00	4.63	0.00
TRINITY_DN383999_c1_g1	0.00	0.00	0.00	2.40	0.00	0.00	0.00	0.00	0.00	0.00
TRINITY_DN383999_c2_g1	0.00	0.00	35.80	0.00	0.00	18.19	15.97	0.00	17.01	0.00
TRINITY_DN383999_c4_g1	0.00	0.00	0.00	0.00	0.00	0.00	0.00	0.00	0.00	0.00
TRINITY_DN38399_c0_g1	0.00	0.00	12.12	2.45	8.14	4.06	3.66	0.00	4.72	0.00
TRINITY_DN38399_c0_g2	0.00	9.07	0.00	0.00	0.00	11.10	26.27	0.00	103.19	0.00
TRINITY_DN3839_c0_g1	0.00	0.00	0.00	0.00	0.00	0.00	0.00	0.00	18.50	0.00
TRINITY_DN3839_c0_g2	0.00	42.51	22.15	0.00	0.00	17.25	0.00	0.00	0.00	0.00
TRINITY_DN3839_c10_g1	0.00	0.00	0.00	5.22	0.00	0.00	0.00	0.00	10.83	0.00
TRINITY_DN3839_c2_g1	0.00	0.00	0.00	0.00	0.00	0.00	0.00	0.00	0.00	0.00
TRINITY_DN3839_c5_g1	0.00	3.79	5.03	4.42	0.77	4.68	4.96	3.30	20.87	1.07
TRINITY_DN3839_c7_g1	0.00	0.00	0.00	0.00	0.00	0.00	0.00	0.00	0.00	0.00
TRINITY_DN383_c0_g1	0.00	13.03	16.43	16.60	27.36	19.46	3.55	4.99	41.24	0.00
TRINITY_DN383_c0_g2	0.00	0.00	0.00	0.00	0.00	0.00	0.00	0.00	0.00	0.00
TRINITY_DN383_c17_g1	0.00	0.00	0.00	6.07	0.00	0.00	0.00	0.00	9.57	0.00
TRINITY_DN383_c17_g2	0.00	5.04	6.13	0.00	0.00	0.00	0.00	0.00	0.00	0.00
TRINITY_DN384002_c0_g1	0.00	0.00	0.00	0.00	0.00	0.00	0.00	0.00	0.00	0.00
TRINITY_DN384003_c0_g1	0.00	5.17	9.31	5.26	12.00	2.32	2.86	2.19	8.31	0.72
TRINITY_DN384003_c0_g2	0.00	1.67	3.04	1.24	12.34	0.00	3.69	1.85	11.62	0.00
TRINITY_DN384003_c0_g3	0.00	0.00	0.00	0.00	0.00	0.00	2.62	0.00	5.46	0.00
TRINITY_DN384003_c1_g1	0.00	0.00	0.00	0.00	0.00	0.00	0.00	0.00	0.00	0.00
TRINITY_DN384003_c2_g1	0.00	0.00	2.94	0.00	0.00	0.00	0.00	0.00	0.00	0.00
TRINITY_DN384003_c3_g1	0.00	0.00	0.00	0.00	0.00	0.00	0.00	0.00	7.54	0.00
TRINITY_DN384004_c0_g1	0.00	0.00	0.00	0.00	0.00	0.00	0.00	0.00	8.68	0.00
TRINITY_DN384005_c0_g1	0.00	0.00	0.00	0.00	0.00	0.00	0.00	0.00	0.00	0.00
TRINITY_DN384005_c0_g2	3.38	0.00	0.00	2.45	0.00	0.00	0.00	0.00	0.00	0.00
TRINITY_DN384005_c0_g3	0.00	7.12	0.00	0.00	8.71	0.00	0.00	0.00	2.73	0.00
TRINITY_DN384006_c0_g1	0.00	0.00	0.00	0.00	0.00	0.00	0.00	0.00	0.00	0.00
TRINITY_DN384006_c1_g1	0.00	21.04	0.00	7.64	0.00	0.00	0.00	0.00	0.00	0.00
TRINITY_DN384008_c0_g1	0.00	0.00	0.00	0.00	0.00	0.00	0.00	0.00	9.03	0.00
TRINITY_DN384009_c0_g1	0.00	0.00	0.00	0.00	0.00	0.00	0.00	0.00	0.00	0.00
TRINITY_DN384009_c0_g2	0.00	0.00	0.00	0.00	5.68	0.00	5.10	0.00	0.00	0.00
TRINITY_DN38400_c1_g2	0.00	0.00	0.00	0.00	0.00	0.00	0.00	0.00	0.00	0.00
TRINITY_DN38400_c1_g4	0.00	0.00	0.00	0.00	0.00	0.00	0.00	0.00	0.00	0.00
TRINITY_DN38400_c6_g1	0.00	0.00	0.00	3.03	0.00	0.00	0.00	0.00	23.55	0.00
TRINITY_DN384011_c0_g1	0.00	0.00	0.00	0.00	17.56	0.00	0.00	0.00	8.16	0.00
TRINITY_DN384013_c0_g1	0.00	24.25	0.00	0.00	0.00	0.00	0.00	0.00	0.00	0.00
TRINITY_DN384014_c0_g1	0.00	0.77	6.48	2.85	13.34	0.92	4.26	0.87	11.70	0.86
TRINITY_DN384014_c1_g1	0.00	0.00	0.00	0.00	0.00	0.00	0.00	0.00	0.00	0.00
TRINITY_DN384014_c1_g2	0.00	15.34	0.00	0.00	0.00	0.00	0.00	0.00	0.00	0.00
TRINITY_DN384016_c0_g1	0.00	0.00	0.00	2.26	7.47	0.00	6.73	0.00	0.00	0.00
TRINITY_DN384016_c1_g1	0.00	0.00	0.00	0.00	0.00	0.00	0.00	3.76	0.00	0.00
TRINITY_DN384018_c0_g1	0.00	0.00	0.00	7.80	26.48	0.00	0.00	11.63	12.28	0.00
TRINITY_DN384018_c1_g1	0.00	0.00	0.00	0.00	0.00	0.00	0.00	16.93	0.00	0.00
TRINITY_DN384019_c0_g1	0.00	0.00	0.00	0.00	0.00	10.90	0.00	0.00	20.24	0.00
TRINITY_DN38401_c0_g1	0.00	0.00	30.02	3.02	99.15	5.04	4.24	4.15	56.20	0.00
TRINITY_DN38401_c1_g1	0.00	0.00	0.00	0.00	0.00	0.00	0.00	0.00	3.66	0.00
TRINITY_DN38401_c2_g2	0.00	0.00	0.00	0.00	0.00	0.00	0.00	0.00	0.00	0.00
TRINITY_DN38401_c5_g1	0.00	0.00	0.00	0.00	0.00	0.00	0.00	0.00	0.00	0.00
TRINITY_DN384022_c1_g1	0.00	0.00	0.00	0.00	0.00	0.00	0.00	0.00	0.00	0.00
TRINITY_DN384023_c0_g1	0.00	1.86	0.00	0.00	0.00	2.24	0.00	0.00	0.00	0.00
TRINITY_DN384024_c0_g1	0.00	0.00	0.00	0.00	0.00	3.90	0.00	0.00	0.00	0.00
TRINITY_DN384025_c0_g1	0.00	0.00	0.00	0.00	0.00	0.00	0.00	0.00	22.04	6.96
TRINITY_DN384025_c0_g2	0.00	2.56	0.00	3.36	8.41	0.00	0.00	0.00	3.37	0.00
TRINITY_DN384025_c0_g3	0.00	0.00	0.00	2.73	4.53	0.00	0.00	0.00	7.89	0.00
TRINITY_DN384025_c1_g1	0.00	4.41	0.00	0.00	0.00	0.00	0.00	0.00	0.00	0.00
TRINITY_DN384025_c1_g2	0.00	0.00	0.00	0.00	15.45	0.00	0.00	0.00	0.00	0.00
TRINITY_DN384025_c3_g1	0.00	0.00	0.00	0.00	18.73	0.00	0.00	0.00	0.00	0.00
TRINITY_DN384026_c0_g1	0.00	0.00	0.00	7.48	0.00	0.00	0.00	0.00	0.00	0.00
TRINITY_DN384028_c0_g1	0.00	0.00	0.00	4.37	14.45	10.80	0.00	0.00	3.39	0.00
TRINITY_DN384028_c1_g1	0.00	0.00	0.00	0.00	0.00	3.15	0.00	0.00	0.00	0.00
TRINITY_DN384028_c1_g2	0.00	0.00	0.00	0.00	0.00	0.00	0.00	0.00	0.00	0.00
TRINITY_DN384028_c2_g1	0.00	0.00	0.00	0.00	0.00	0.00	0.00	0.00	0.00	0.00
TRINITY_DN384028_c3_g1	0.00	0.00	33.93	0.00	0.00	0.00	0.00	0.00	32.25	0.00
TRINITY_DN38402_c0_g1	0.00	0.00	0.00	0.00	0.00	0.00	0.00	0.00	0.00	0.00
TRINITY_DN38402_c0_g2	0.00	0.00	14.41	0.00	0.00	0.00	0.00	0.00	0.00	0.00
TRINITY_DN384030_c0_g1	0.00	13.04	11.97	5.39	21.12	0.00	2.79	5.27	0.00	0.00
TRINITY_DN384032_c0_g1	0.00	0.00	0.00	0.00	0.00	0.00	0.00	0.00	0.00	0.00
TRINITY_DN384033_c0_g1	0.00	0.00	18.49	0.00	0.00	0.00	0.00	0.00	0.00	0.00
TRINITY_DN384036_c0_g1	0.00	0.00	0.00	0.00	9.54	0.00	0.00	0.00	8.88	0.00
TRINITY_DN384037_c0_g2	0.00	0.00	0.00	0.00	0.00	0.00	0.00	0.00	0.00	0.00
TRINITY_DN384037_c0_g3	0.00	0.00	0.00	0.00	0.00	19.98	0.00	0.00	18.66	0.00
TRINITY_DN384037_c0_g4	0.00	0.00	0.00	0.00	0.00	0.00	0.00	0.00	15.97	0.00
TRINITY_DN384037_c0_g5	0.00	0.00	0.00	0.00	0.00	0.00	0.00	0.00	0.00	0.00
TRINITY_DN384037_c1_g1	0.00	0.00	0.00	0.00	0.00	0.00	0.00	0.00	0.00	0.00
TRINITY_DN384037_c3_g1	0.00	0.00	0.00	0.00	0.00	0.00	0.00	0.00	0.00	0.00
TRINITY_DN384039_c0_g1	0.00	0.00	0.00	0.00	0.00	0.00	0.00	0.00	14.13	0.00
TRINITY_DN384039_c3_g1	0.00	0.00	0.00	0.00	0.00	0.00	0.00	0.00	0.00	0.00
TRINITY_DN384039_c6_g1	0.00	0.00	0.00	0.00	0.00	0.00	0.00	0.00	0.00	0.00
TRINITY_DN38403_c0_g1	0.00	8.52	0.00	3.12	10.38	0.00	4.67	0.00	14.54	0.00
TRINITY_DN384041_c0_g1	0.00	0.00	0.00	0.00	0.00	0.00	0.00	0.00	1.98	0.00
TRINITY_DN384046_c0_g1	0.00	0.00	0.00	6.26	0.00	0.00	0.00	0.00	0.00	0.00
TRINITY_DN384046_c1_g1	0.00	0.00	6.65	3.99	0.00	0.00	0.00	0.00	12.44	0.00
TRINITY_DN38404_c0_g1	0.00	0.00	0.00	5.86	0.00	0.00	0.00	0.00	6.01	0.00
TRINITY_DN38404_c1_g1	0.00	0.00	9.25	11.21	4.80	13.97	0.00	4.09	13.03	0.00
TRINITY_DN38404_c1_g2	0.00	0.00	0.00	0.00	0.00	0.00	0.00	0.00	9.46	0.00
TRINITY_DN38404_c1_g3	0.00	0.00	0.00	0.00	0.00	0.00	0.00	0.00	9.88	9.26
TRINITY_DN38404_c6_g2	0.00	0.00	0.00	0.00	0.00	0.00	0.00	0.00	0.00	0.00
TRINITY_DN384052_c0_g1	0.00	0.00	6.70	0.00	12.57	0.00	10.52	0.00	21.28	0.00
TRINITY_DN384052_c1_g1	0.00	0.00	0.00	0.00	0.00	0.00	0.00	0.00	10.12	0.00
TRINITY_DN384052_c1_g2	0.00	0.00	0.00	0.00	0.00	0.00	0.00	0.00	0.00	0.00
TRINITY_DN384052_c3_g1	0.00	0.00	0.00	0.00	0.00	0.00	0.00	0.00	0.00	0.00
TRINITY_DN384052_c4_g1	0.00	0.00	0.00	0.00	0.00	0.00	0.00	0.00	0.00	0.00
TRINITY_DN384052_c5_g1	0.00	0.00	0.00	3.05	0.00	0.00	0.00	0.00	4.73	0.00
TRINITY_DN384055_c0_g1	0.00	10.38	15.38	0.00	0.00	0.00	20.40	0.00	7.69	0.00
TRINITY_DN384055_c0_g2	0.00	0.00	0.00	0.00	13.80	0.00	0.00	0.00	0.00	0.00
TRINITY_DN384055_c2_g1	0.00	0.00	0.00	4.35	0.00	0.00	0.00	0.00	19.72	0.00
TRINITY_DN384057_c0_g1	0.00	30.72	15.99	19.30	74.81	26.85	4.80	9.39	109.87	0.00
TRINITY_DN384059_c0_g1	0.00	0.00	0.00	5.54	0.00	0.00	0.00	0.00	0.00	0.00
TRINITY_DN38405_c0_g1	0.00	2.47	10.47	4.59	1.40	0.00	9.31	15.07	18.26	0.00
TRINITY_DN38405_c0_g2	0.00	0.00	7.18	0.00	0.00	0.00	3.26	0.00	10.19	0.00
TRINITY_DN38405_c1_g1	0.00	0.00	0.00	0.00	9.21	0.00	0.00	0.00	0.00	0.00
TRINITY_DN384060_c0_g1	0.00	0.00	0.00	0.00	0.00	0.00	0.00	0.00	0.00	0.00
TRINITY_DN384061_c1_g1	0.00	0.00	0.00	0.00	0.00	0.00	0.00	0.00	13.02	0.00
TRINITY_DN384061_c2_g1	0.00	0.00	0.00	0.00	0.00	0.00	0.00	0.00	0.00	0.00
TRINITY_DN384062_c0_g1	0.00	0.00	0.00	17.68	10.01	0.00	0.00	0.00	9.30	0.00
TRINITY_DN384062_c0_g2	0.00	0.00	1.25	0.00	0.00	5.01	3.46	0.00	3.11	0.00
TRINITY_DN384062_c0_g3	0.00	0.00	0.00	0.00	0.00	0.00	0.00	0.00	0.00	0.00
TRINITY_DN384062_c1_g1	0.00	0.00	0.00	0.00	0.00	0.00	5.55	0.00	0.00	0.00
TRINITY_DN384063_c0_g1	0.00	6.77	2.71	3.34	1.86	0.00	0.06	6.30	20.61	0.00
TRINITY_DN384063_c0_g2	0.00	0.00	6.25	7.53	6.26	0.00	0.00	0.00	0.00	0.00
TRINITY_DN384063_c0_g3	0.00	0.00	8.03	0.00	0.00	0.00	0.00	3.57	7.56	0.00
TRINITY_DN384064_c0_g2	0.00	0.00	0.00	0.00	0.00	0.00	0.00	0.00	0.00	0.00
TRINITY_DN384065_c0_g1	0.00	0.00	0.00	5.20	4.31	0.00	0.00	0.00	3.81	0.00
TRINITY_DN384065_c1_g1	0.00	2.64	0.00	0.00	0.00	0.00	0.00	0.00	24.41	0.00
TRINITY_DN384065_c2_g1	0.00	2.21	0.00	1.63	0.00	0.00	0.00	0.00	0.00	0.00
TRINITY_DN384066_c0_g1	0.00	0.00	0.00	0.00	17.80	0.00	0.00	0.00	0.00	0.00
TRINITY_DN384067_c0_g1	0.00	0.00	0.00	0.00	0.00	0.00	0.00	0.00	46.04	0.00
TRINITY_DN384067_c0_g2	0.00	0.00	0.00	0.00	0.00	0.00	0.00	0.00	0.00	0.00
TRINITY_DN384067_c0_g3	0.00	0.00	0.00	0.00	0.00	0.00	0.00	0.00	0.00	0.00
TRINITY_DN384067_c1_g1	0.00	0.00	30.72	0.00	18.39	0.00	0.00	0.00	0.00	0.00
TRINITY_DN384067_c1_g2	0.00	0.00	35.75	0.00	0.00	0.00	0.00	0.00	0.00	0.00
TRINITY_DN384067_c2_g1	0.00	0.00	0.00	4.70	0.00	0.00	0.00	0.00	0.00	0.00
TRINITY_DN384067_c3_g1	0.00	0.00	0.00	0.00	0.00	0.00	0.00	0.00	0.00	0.00
TRINITY_DN384067_c4_g1	0.00	0.00	34.27	0.00	0.00	0.00	0.00	0.00	0.00	0.00
TRINITY_DN384068_c0_g1	0.00	0.00	0.00	0.00	0.00	9.68	0.00	0.00	0.00	0.00
TRINITY_DN384068_c1_g2	0.00	0.00	0.00	0.00	0.00	0.00	0.00	0.00	0.00	0.00
TRINITY_DN384068_c2_g1	0.00	0.00	0.00	0.00	0.00	0.00	0.00	0.00	32.67	0.00
TRINITY_DN384068_c5_g1	0.00	0.00	0.00	0.00	0.00	0.00	0.00	0.00	0.00	17.42
TRINITY_DN38406_c0_g1	0.00	7.29	43.22	11.51	32.24	20.40	2.27	0.00	27.49	0.00
TRINITY_DN38406_c11_g1	0.00	0.00	0.00	0.00	0.00	0.00	0.00	0.00	0.00	0.00
TRINITY_DN38406_c13_g1	0.00	0.00	0.00	0.00	0.00	0.00	0.00	0.00	0.00	0.00
TRINITY_DN38406_c14_g1	0.00	0.00	0.00	0.00	0.00	0.00	0.00	0.00	0.00	0.00
TRINITY_DN38406_c1_g2	0.00	2.80	3.38	2.06	3.41	0.00	0.00	0.00	22.43	0.00
TRINITY_DN38406_c2_g1	0.08	0.09	0.00	31.32	48.34	0.08	0.27	0.07	61.87	0.06
TRINITY_DN38406_c6_g1	0.00	8.66	0.00	0.00	10.50	0.00	0.00	0.00	0.00	0.00
TRINITY_DN38406_c8_g1	0.00	0.00	0.00	1.54	5.20	0.00	2.30	0.00	0.00	0.00
TRINITY_DN38406_c8_g2	0.00	0.00	0.00	0.00	0.00	0.00	0.00	0.00	0.00	0.00
TRINITY_DN384070_c0_g1	0.00	0.00	0.00	3.51	0.00	0.00	5.24	0.00	11.56	0.00
TRINITY_DN384070_c1_g1	0.00	0.00	0.00	5.43	9.17	0.00	0.00	0.00	0.00	0.00
TRINITY_DN384070_c1_g2	0.00	0.00	0.00	0.00	0.00	0.00	0.00	0.00	0.00	0.00
TRINITY_DN384072_c2_g1	0.00	0.00	0.00	0.00	0.00	0.00	0.00	0.00	0.00	0.00
TRINITY_DN384073_c0_g1	0.00	0.00	0.00	0.00	0.00	48.85	0.00	0.00	13.39	0.00
TRINITY_DN384074_c0_g1	0.00	0.00	0.00	0.00	2.66	0.00	3.13	0.00	1.64	0.00
TRINITY_DN384075_c0_g1	0.00	1.69	4.07	3.75	8.31	0.00	3.73	1.87	0.00	0.00
TRINITY_DN384075_c0_g2	0.00	0.00	0.00	0.00	0.00	0.00	0.00	0.00	11.97	0.00
TRINITY_DN384076_c0_g1	0.00	0.00	0.00	7.69	52.21	0.00	0.00	0.00	0.00	0.00
TRINITY_DN384078_c0_g1	0.00	0.00	0.00	0.00	0.00	0.00	0.00	0.00	34.76	0.00
TRINITY_DN38407_c0_g1	0.00	0.00	0.00	0.00	4.97	0.00	0.00	0.00	0.00	0.00
TRINITY_DN38407_c0_g2	0.00	0.00	0.00	0.00	0.00	0.00	0.00	0.00	0.00	0.00
TRINITY_DN384081_c0_g1	0.00	0.00	20.00	0.00	0.00	30.35	0.00	0.00	18.80	0.00
TRINITY_DN384081_c0_g2	0.00	13.44	35.17	11.57	54.85	10.85	4.94	4.89	72.15	2.43
TRINITY_DN384081_c1_g1	0.00	0.00	0.00	0.00	0.00	0.00	0.00	0.00	0.00	0.00
TRINITY_DN384081_c1_g2	0.00	0.00	0.00	0.00	0.00	0.00	0.00	0.00	0.00	0.00
TRINITY_DN384081_c2_g2	0.00	0.00	0.00	0.00	0.00	0.00	0.00	0.00	0.00	0.00
TRINITY_DN384081_c3_g1	0.00	0.00	0.00	0.00	0.00	0.00	0.00	0.00	0.00	0.00
TRINITY_DN384082_c0_g1	0.00	0.00	0.00	24.05	13.62	0.00	0.00	0.00	12.62	0.00
TRINITY_DN384083_c0_g1	0.00	0.00	17.74	0.00	0.00	0.00	0.00	0.92	0.00	0.00
TRINITY_DN384085_c1_g1	0.00	0.00	14.17	0.00	0.00	0.00	0.00	0.00	0.00	0.00
TRINITY_DN384086_c0_g1	0.00	0.00	0.00	0.00	0.00	0.00	0.00	0.00	0.00	0.00
TRINITY_DN384087_c0_g1	0.00	0.00	0.00	1.21	0.00	0.00	0.00	0.00	0.00	0.00
TRINITY_DN384087_c1_g1	0.00	0.00	2.17	0.00	0.00	4.35	0.00	0.00	4.16	0.00
TRINITY_DN384088_c0_g1	0.00	0.00	10.12	7.04	3.89	0.00	0.00	0.00	0.00	0.00
TRINITY_DN384089_c0_g1	0.00	0.00	7.59	0.00	0.00	0.00	0.00	3.38	17.89	0.00
TRINITY_DN38408_c0_g2	0.00	0.00	0.00	0.00	0.00	0.00	0.00	0.00	0.00	0.00
TRINITY_DN38408_c0_g3	0.00	0.00	101.08	0.00	113.80	43.14	1.36	31.82	150.96	0.00
TRINITY_DN38408_c0_g4	0.00	68.47	0.00	56.53	55.14	58.30	30.35	0.00	295.43	20.95
TRINITY_DN38408_c3_g1	0.00	0.99	0.00	1.47	4.90	3.58	0.00	0.00	9.25	0.00
TRINITY_DN38408_c4_g1	0.00	0.00	9.70	0.00	0.00	0.00	0.00	0.00	0.00	0.00
TRINITY_DN38408_c5_g1	0.00	0.00	8.27	0.00	0.00	0.00	0.00	0.00	0.00	0.00
TRINITY_DN384090_c1_g1	0.00	0.00	0.00	0.00	0.00	0.00	0.00	0.00	0.00	0.00
TRINITY_DN384092_c0_g2	0.00	0.00	0.00	0.00	0.00	0.00	0.00	0.00	0.00	0.00
TRINITY_DN384093_c1_g1	0.00	0.00	0.00	0.00	0.00	0.00	0.00	0.00	0.00	0.00
TRINITY_DN384094_c0_g1	0.00	0.00	0.00	0.00	31.68	0.00	0.00	0.00	0.00	0.00
TRINITY_DN384096_c1_g1	0.00	0.00	0.00	0.00	0.00	0.00	0.00	0.00	8.86	0.00
TRINITY_DN384098_c0_g1	0.00	0.00	0.00	0.00	0.00	0.00	0.00	0.00	13.56	0.00
TRINITY_DN384098_c1_g1	0.00	0.00	16.69	0.00	0.00	0.00	0.00	0.00	15.83	0.00
TRINITY_DN384099_c0_g1	0.00	0.00	0.00	53.82	36.78	54.56	0.00	0.00	0.00	0.00
TRINITY_DN384099_c0_g2	0.00	4.37	0.87	0.00	6.30	2.62	0.80	0.82	2.55	0.00
TRINITY_DN384099_c1_g1	0.00	0.00	0.00	0.00	0.00	0.00	0.00	0.00	0.00	0.00
TRINITY_DN384099_c1_g2	0.00	0.00	0.00	0.00	0.00	0.00	0.00	0.00	9.68	0.00
TRINITY_DN384099_c2_g1	0.00	0.00	7.30	3.49	2.90	0.00	0.00	0.00	2.72	0.00
TRINITY_DN384099_c4_g1	0.00	0.00	15.58	0.00	0.00	0.00	0.00	0.00	22.03	0.00
TRINITY_DN384099_c5_g1	0.00	3.18	0.00	0.00	19.40	0.00	0.00	0.00	0.00	0.00
TRINITY_DN38409_c0_g1	0.00	1.60	7.08	2.36	13.89	13.49	4.92	4.66	12.22	1.15
TRINITY_DN3840_c0_g1	0.00	0.00	0.00	0.00	10.77	0.00	6.56	0.00	0.00	0.00
TRINITY_DN3840_c10_g1	0.00	0.00	0.00	0.00	0.00	0.00	0.00	0.00	0.00	0.00
TRINITY_DN3840_c10_g2	15.77	0.00	0.00	0.00	0.00	0.00	0.00	0.00	0.00	0.00
TRINITY_DN3840_c12_g1	0.00	8.28	0.00	0.00	18.74	0.00	0.00	0.00	0.00	0.00
TRINITY_DN3840_c13_g1	0.89	10.45	4.08	7.59	12.86	2.04	0.94	0.00	11.90	0.94
TRINITY_DN3840_c14_g1	0.00	60.89	59.39	71.55	142.04	57.75	35.48	22.09	207.05	10.16
TRINITY_DN3840_c17_g1	0.00	0.00	6.51	0.00	4.35	1.73	3.17	0.00	11.04	0.00
TRINITY_DN3840_c18_g1	1.55	2.99	12.60	2.21	12.87	14.41	1.65	3.31	10.39	1.64
TRINITY_DN3840_c19_g1	0.00	0.00	0.00	0.00	0.00	0.00	0.00	0.00	0.00	0.00
TRINITY_DN3840_c1_g2	13.77	212.83	469.37	328.96	710.46	280.58	130.86	143.29	827.37	31.17
TRINITY_DN3840_c1_g4	12.00	181.60	370.37	211.32	653.40	213.58	122.47	128.14	828.88	28.04
TRINITY_DN3840_c1_g6	0.00	0.00	0.00	6.87	0.00	0.00	0.00	0.00	0.00	0.00
TRINITY_DN3840_c23_g1	0.00	11.43	0.00	0.00	0.00	0.00	0.00	0.00	0.00	0.00
TRINITY_DN3840_c26_g1	0.00	0.00	4.46	0.00	0.00	0.00	0.00	0.00	0.00	0.00
TRINITY_DN3840_c27_g1	0.00	0.00	0.00	0.00	7.34	0.00	0.00	0.00	0.00	0.00
TRINITY_DN3840_c29_g1	0.00	0.00	0.00	0.00	0.00	0.00	0.00	0.00	0.00	0.00
TRINITY_DN3840_c2_g1	0.00	3.32	29.58	3.42	3.57	0.00	0.00	12.40	57.78	0.00
TRINITY_DN3840_c42_g1	0.00	0.00	0.00	0.00	0.00	0.00	0.00	0.00	0.00	0.00
TRINITY_DN3840_c45_g1	0.00	9.80	15.81	4.50	5.50	11.93	0.00	7.08	2.98	6.00
TRINITY_DN3840_c47_g1	0.00	0.00	54.83	0.00	118.15	0.00	35.90	0.00	0.00	0.00
TRINITY_DN3840_c48_g1	0.00	0.00	0.00	0.00	0.00	0.00	0.00	0.00	0.00	0.00
TRINITY_DN3840_c4_g1	0.00	612.03	1001.98	1202.55	2285.70	853.41	531.84	547.52	2717.04	125.26
TRINITY_DN3840_c50_g1	0.00	0.00	0.00	0.00	0.00	0.00	0.00	0.00	17.41	0.00
TRINITY_DN3840_c52_g1	0.00	0.00	12.07	0.00	0.00	0.00	0.00	0.00	0.00	0.00
TRINITY_DN3840_c53_g1	0.00	0.00	0.00	0.00	0.00	0.00	0.00	0.00	0.00	0.00
TRINITY_DN3840_c5_g1	0.29	8.99	40.75	17.13	22.29	17.56	6.63	6.81	26.83	0.30
TRINITY_DN3840_c6_g1	0.00	0.00	0.00	0.00	0.00	0.00	0.00	0.00	0.00	0.00
TRINITY_DN3840_c7_g1	0.00	0.00	0.00	0.00	87.80	0.00	0.00	19.74	10.44	0.00
TRINITY_DN3840_c9_g1	0.00	0.00	0.00	7.80	0.00	0.00	0.00	0.00	12.28	0.00
TRINITY_DN384100_c0_g1	0.00	0.00	5.06	0.00	0.00	0.00	4.57	0.00	12.45	0.00
TRINITY_DN384102_c0_g1	0.00	0.00	0.00	5.90	7.17	0.87	0.00	0.00	0.85	0.81
TRINITY_DN384103_c1_g1	0.00	0.00	0.00	0.00	0.00	0.00	0.00	0.00	0.00	0.00
TRINITY_DN384104_c0_g1	0.00	0.00	0.00	0.00	11.10	0.00	0.00	0.00	10.31	0.00
TRINITY_DN384105_c0_g1	0.00	0.00	0.00	3.13	0.00	15.67	0.00	0.00	9.73	0.00
TRINITY_DN384107_c0_g1	0.00	0.00	0.00	10.48	0.00	35.43	0.00	0.00	16.56	0.00
TRINITY_DN384108_c0_g2	0.00	0.00	0.00	0.00	4.34	0.00	0.00	0.00	7.51	0.00
TRINITY_DN384108_c0_g3	0.00	0.00	0.00	9.32	0.00	0.00	0.00	0.00	0.00	0.00
TRINITY_DN384108_c0_g5	0.00	0.00	0.00	0.00	11.67	2.89	0.00	2.60	4.00	0.00
TRINITY_DN384108_c1_g1	0.00	0.00	0.00	3.27	0.00	0.00	0.00	5.49	5.83	0.00
TRINITY_DN384108_c3_g1	0.00	0.00	0.00	10.48	107.58	0.00	0.00	0.00	0.00	0.00
TRINITY_DN384108_c4_g1	0.00	0.00	0.00	0.00	0.00	0.00	0.00	0.00	0.00	0.00
TRINITY_DN384108_c5_g1	0.00	0.00	0.00	0.00	0.00	0.00	0.00	0.00	16.41	0.00
TRINITY_DN384108_c6_g1	0.00	0.00	0.00	0.00	0.00	0.00	4.53	4.43	4.71	0.00
TRINITY_DN38410_c0_g1	0.00	2.11	13.84	7.08	7.54	8.06	2.52	2.20	18.98	1.88
TRINITY_DN38410_c2_g1	0.00	0.00	0.00	0.00	0.00	0.00	0.00	0.00	0.00	0.00
TRINITY_DN38410_c2_g2	0.00	18.95	0.00	0.00	11.60	12.10	0.00	10.20	53.82	0.00
TRINITY_DN38410_c2_g3	0.00	0.00	5.49	0.00	0.00	0.00	0.00	0.00	0.00	0.00
TRINITY_DN38410_c2_g6	0.00	0.00	0.00	14.61	0.00	0.00	0.00	0.00	0.00	0.00
TRINITY_DN38410_c2_g8	0.00	0.00	0.00	0.00	11.03	0.00	0.00	0.00	10.24	0.00
TRINITY_DN38410_c4_g1	0.00	0.00	3.80	0.00	0.00	0.00	3.45	0.00	14.35	0.00
TRINITY_DN384110_c0_g1	0.00	0.00	0.00	6.12	4.43	0.00	0.00	0.00	16.55	0.00
TRINITY_DN384110_c1_g1	0.00	0.00	0.00	0.00	20.47	0.00	0.00	0.00	0.00	0.00
TRINITY_DN384111_c0_g1	0.00	0.00	0.00	12.20	29.08	0.00	8.72	0.00	0.00	0.00
TRINITY_DN384114_c0_g1	0.00	0.00	0.00	0.00	0.00	0.00	0.00	0.00	0.00	0.00
TRINITY_DN384114_c1_g2	0.00	0.00	0.00	0.00	0.00	0.00	0.00	0.00	0.00	0.00
TRINITY_DN384116_c0_g1	0.00	0.00	0.00	0.00	0.00	0.00	16.94	0.00	0.00	0.00
TRINITY_DN384118_c1_g1	0.00	0.00	0.00	19.80	0.00	0.00	0.00	0.00	0.00	0.00
TRINITY_DN384118_c1_g3	0.00	0.00	0.00	0.00	0.00	0.00	0.00	0.00	0.00	0.00
TRINITY_DN384118_c2_g2	0.00	0.00	0.00	0.00	0.00	0.00	0.00	0.00	0.00	0.00
TRINITY_DN384119_c0_g1	0.00	0.00	8.37	0.00	0.00	0.00	0.00	0.00	3.93	0.00
TRINITY_DN384119_c0_g2	0.00	0.00	0.00	0.00	0.00	0.00	0.00	0.00	0.00	0.00
TRINITY_DN384119_c0_g3	0.00	0.00	0.00	0.00	0.00	8.01	0.00	0.00	0.00	0.57
TRINITY_DN384119_c0_g4	0.00	0.00	0.00	0.00	31.03	0.00	0.00	0.00	0.00	0.00
TRINITY_DN384119_c1_g1	0.00	0.00	1.41	0.00	0.73	0.00	0.00	0.66	0.69	0.00
TRINITY_DN38411_c0_g1	0.00	33.23	65.44	79.78	71.10	24.53	19.10	25.07	228.56	0.00
TRINITY_DN384120_c0_g1	0.00	20.32	0.00	11.15	0.00	6.23	5.55	10.89	11.55	0.00
TRINITY_DN384121_c1_g1	0.00	0.00	0.00	0.00	0.00	0.00	0.00	0.00	0.00	0.00
TRINITY_DN384123_c1_g1	0.00	0.00	0.00	0.00	0.00	0.00	0.00	0.00	0.00	0.00
TRINITY_DN384124_c0_g1	0.00	1.52	3.56	1.09	6.58	1.78	1.63	2.57	1.81	0.00
TRINITY_DN384124_c0_g2	0.00	0.00	0.00	0.00	0.00	0.00	0.00	0.00	34.00	0.00
TRINITY_DN384124_c0_g3	0.00	0.00	0.00	0.00	0.00	0.00	0.00	0.00	0.00	0.00
TRINITY_DN384124_c0_g4	0.00	0.83	0.00	0.00	0.00	1.00	0.00	0.94	2.91	1.85
TRINITY_DN384124_c1_g1	0.00	0.00	0.00	0.00	0.00	0.00	0.00	0.00	0.00	0.00
TRINITY_DN384124_c3_g1	0.00	0.00	0.00	0.00	0.00	0.00	0.00	0.00	0.00	0.00
TRINITY_DN384124_c4_g1	0.00	0.00	6.59	0.00	0.00	0.00	0.00	0.00	6.16	0.00
TRINITY_DN384126_c1_g1	0.00	0.00	0.00	0.00	0.00	0.00	0.00	0.00	0.00	0.00
TRINITY_DN384126_c2_g1	0.00	6.57	0.00	0.00	40.18	0.00	0.00	7.02	0.00	0.00
TRINITY_DN384127_c0_g1	0.00	0.00	0.00	0.00	0.00	0.00	0.00	0.00	0.00	0.00
TRINITY_DN384127_c3_g1	0.00	33.52	53.50	112.97	274.50	95.49	47.96	108.79	267.05	11.94
TRINITY_DN384127_c4_g1	0.00	0.00	0.00	0.00	10.64	0.00	0.00	0.00	0.00	0.00
TRINITY_DN384127_c5_g1	0.00	0.00	0.00	0.00	10.21	0.00	0.00	0.00	3.53	0.00
TRINITY_DN384129_c0_g1	0.00	5.05	0.00	1.86	9.25	0.00	0.00	0.00	0.00	0.00
TRINITY_DN38412_c1_g1	0.00	0.00	0.00	0.00	0.00	0.00	0.00	0.00	0.00	0.00
TRINITY_DN38412_c2_g1	0.00	0.00	18.47	0.00	0.00	0.00	5.53	0.00	5.75	0.00
TRINITY_DN38412_c2_g2	0.00	1.87	0.00	2.76	9.18	0.00	0.00	2.06	13.87	2.04
TRINITY_DN38412_c4_g1	0.00	0.00	0.00	0.00	21.38	12.36	0.00	0.00	0.00	0.00
TRINITY_DN38412_c5_g2	0.00	0.00	0.00	0.00	0.00	0.00	0.00	0.00	32.25	0.00
TRINITY_DN384130_c1_g1	0.00	0.00	0.00	0.00	0.00	0.00	0.00	0.00	0.00	0.00
TRINITY_DN384130_c3_g1	0.00	0.00	1.92	0.99	0.00	0.00	0.00	0.00	0.00	0.00
TRINITY_DN384131_c0_g1	0.00	0.00	0.00	0.00	0.00	0.00	0.00	0.00	34.99	0.00
TRINITY_DN384131_c1_g1	0.00	0.00	0.00	0.00	0.00	4.13	0.00	0.00	0.00	0.00
TRINITY_DN384132_c1_g1	0.00	0.00	5.66	1.16	5.78	1.89	0.00	0.00	0.00	0.00
TRINITY_DN384132_c3_g1	0.00	0.00	0.00	0.00	0.00	0.00	0.00	0.00	17.16	0.00
TRINITY_DN384132_c4_g1	0.00	0.00	59.38	0.00	60.96	0.00	0.00	0.00	14.13	0.00
TRINITY_DN384132_c5_g1	0.00	0.00	0.00	0.00	0.00	0.00	0.00	0.00	0.00	0.00
TRINITY_DN384132_c6_g1	0.00	0.00	0.00	0.00	0.00	0.00	0.00	0.00	0.00	0.00
TRINITY_DN384134_c0_g1	0.00	0.00	0.00	0.00	0.00	0.00	5.35	0.00	24.97	0.00
TRINITY_DN384136_c0_g1	0.00	0.00	0.00	0.00	0.00	0.00	0.00	0.00	0.00	0.00
TRINITY_DN384139_c0_g1	0.00	0.00	0.00	0.00	0.00	0.00	0.00	0.00	0.00	0.00
TRINITY_DN384139_c2_g1	0.00	0.00	0.00	0.00	0.00	0.00	0.00	0.00	0.00	0.00
TRINITY_DN38413_c0_g1	0.00	10.25	1.24	7.81	28.18	20.75	0.00	0.00	0.00	0.00
TRINITY_DN384140_c0_g1	0.00	0.00	0.00	0.00	0.00	0.00	0.00	0.00	0.00	0.00
TRINITY_DN384141_c0_g1	0.00	1.86	0.00	2.15	4.56	0.00	0.00	2.04	15.41	2.03
TRINITY_DN384142_c0_g1	0.00	0.00	0.00	0.00	20.32	0.00	0.00	0.00	0.00	0.00
TRINITY_DN384143_c0_g1	0.00	0.00	0.00	0.00	0.00	0.00	0.00	0.00	0.00	0.00
TRINITY_DN384144_c1_g3	0.00	0.00	0.00	0.00	5.96	0.00	0.00	0.00	0.00	0.00
TRINITY_DN384145_c0_g1	0.00	0.00	0.00	10.46	0.00	0.00	5.20	0.00	16.23	0.00
TRINITY_DN384147_c0_g1	0.00	0.00	0.00	0.00	0.00	0.00	0.00	7.32	0.00	0.00
TRINITY_DN384148_c0_g1	0.00	0.00	0.00	3.85	2.13	0.00	0.00	0.00	0.00	0.00
TRINITY_DN384148_c1_g1	0.00	0.00	5.74	0.00	0.00	0.00	0.00	0.00	0.00	0.00
TRINITY_DN38414_c0_g1	0.00	80.00	68.35	65.87	108.95	13.93	24.50	49.45	597.06	24.40
TRINITY_DN38414_c0_g2	0.00	18.29	0.00	8.57	30.85	7.24	12.78	6.27	60.38	0.00
TRINITY_DN38414_c0_g3	0.00	0.00	0.00	0.00	14.97	0.00	0.00	13.92	0.00	0.00
TRINITY_DN38414_c12_g1	0.00	0.00	0.00	14.84	0.00	0.00	0.00	0.00	0.00	0.00
TRINITY_DN38414_c1_g2	2.03	27.90	51.89	37.74	66.13	33.95	13.30	13.07	110.37	2.15
TRINITY_DN38414_c3_g1	0.00	0.00	42.22	5.96	21.00	0.00	0.00	0.00	0.00	12.54
TRINITY_DN38414_c3_g2	0.00	0.00	0.00	10.07	51.62	0.00	0.00	0.00	15.83	0.00
TRINITY_DN38414_c4_g1	0.00	0.00	0.00	0.00	3.83	1.24	0.00	3.47	3.61	0.00
TRINITY_DN384150_c0_g1	0.00	2.09	12.55	6.18	7.73	0.00	0.00	0.00	7.29	0.00
TRINITY_DN384150_c1_g1	9.64	0.00	0.00	0.00	0.00	0.00	0.00	0.00	5.39	0.00
TRINITY_DN384150_c1_g2	0.00	0.00	6.82	0.00	0.00	0.00	0.00	0.00	0.00	0.00
TRINITY_DN384150_c1_g3	0.00	0.00	0.00	5.02	0.00	0.00	0.00	0.00	3.90	0.00
TRINITY_DN384150_c2_g1	0.00	0.00	0.00	0.00	2.57	0.00	0.00	0.00	0.00	0.00
TRINITY_DN384150_c3_g1	0.00	0.00	3.26	1.00	0.00	0.00	0.00	0.00	0.00	0.00
TRINITY_DN384151_c0_g1	0.00	0.00	0.00	22.76	0.00	0.00	0.00	0.00	0.00	0.00
TRINITY_DN384151_c1_g1	0.00	0.00	9.64	0.00	0.00	19.55	0.00	0.00	0.00	0.00
TRINITY_DN384152_c0_g1	0.00	0.00	0.00	4.13	2.29	2.25	0.00	0.00	4.30	0.00
TRINITY_DN384152_c1_g1	0.00	0.00	0.00	0.00	16.75	0.00	7.42	0.00	7.78	0.00
TRINITY_DN384153_c0_g1	0.00	8.23	0.00	0.00	0.00	0.00	0.00	0.00	18.70	0.00
TRINITY_DN384153_c0_g2	0.00	0.00	0.00	0.00	0.00	17.40	0.00	15.56	32.54	0.00
TRINITY_DN384153_c0_g3	0.00	0.00	0.00	7.66	0.00	0.00	0.00	5.60	5.95	0.00
TRINITY_DN384153_c0_g4	0.00	0.00	0.00	0.00	0.00	0.00	0.00	0.00	0.00	0.00
TRINITY_DN384153_c0_g5	0.00	0.00	21.64	3.27	5.42	0.00	0.00	0.00	5.07	0.00
TRINITY_DN384153_c0_g6	0.00	0.00	0.00	0.00	0.00	0.00	0.00	5.49	0.00	0.00
TRINITY_DN384153_c10_g1	0.00	0.00	17.14	0.00	0.00	0.00	0.00	0.00	0.00	0.00
TRINITY_DN384153_c1_g1	0.00	0.00	29.51	8.00	9.93	6.59	0.00	2.94	9.32	0.00
TRINITY_DN384153_c2_g1	0.00	0.00	0.00	4.19	7.00	0.00	0.00	0.00	6.52	0.00
TRINITY_DN384153_c3_g1	0.00	0.00	0.00	0.00	0.00	0.00	0.00	0.00	14.16	0.00
TRINITY_DN384153_c4_g1	0.00	0.00	18.01	0.00	0.00	0.00	0.00	0.00	3.41	0.00
TRINITY_DN384153_c5_g1	0.00	0.00	0.00	0.00	10.67	0.00	0.00	0.00	5.00	0.00
TRINITY_DN384153_c6_g1	0.00	0.00	0.00	0.00	0.00	0.00	0.00	0.00	0.00	0.00
TRINITY_DN384153_c7_g1	0.00	0.00	8.78	0.00	4.41	0.00	0.00	0.00	0.00	0.00
TRINITY_DN384153_c8_g1	0.00	0.00	0.00	0.00	0.00	0.00	0.00	0.00	4.42	0.00
TRINITY_DN384153_c9_g1	0.00	0.00	0.00	0.00	0.00	0.00	0.00	0.00	0.00	0.00
TRINITY_DN384154_c0_g1	0.00	0.00	0.00	0.00	0.00	0.00	0.00	0.00	0.00	0.00
TRINITY_DN384155_c0_g1	0.00	0.00	0.00	0.00	0.00	0.00	0.00	0.00	0.00	0.00
TRINITY_DN384156_c0_g1	0.00	3.03	6.19	3.33	0.00	0.00	0.00	0.00	4.17	0.00
TRINITY_DN384156_c1_g1	0.00	0.00	0.00	5.07	11.15	0.00	2.65	0.00	2.76	0.00
TRINITY_DN384156_c2_g1	0.00	0.00	0.00	0.00	7.48	0.00	0.00	0.00	0.00	0.00
TRINITY_DN384157_c0_g1	0.00	2.29	0.00	1.69	0.00	0.00	0.00	0.00	2.63	0.00
TRINITY_DN384157_c1_g1	0.00	37.79	30.17	0.00	0.00	0.00	0.00	0.00	14.37	0.00
TRINITY_DN384158_c0_g1	0.00	2.94	7.28	0.00	0.00	0.00	0.00	0.00	10.08	0.00
TRINITY_DN384158_c0_g2	0.00	0.00	6.16	5.64	0.00	0.00	2.81	0.00	2.92	0.00
TRINITY_DN384158_c1_g1	0.00	0.00	0.00	3.69	12.25	0.00	0.00	0.00	0.00	0.00
TRINITY_DN384158_c3_g1	0.00	0.00	0.00	3.05	0.00	2.50	0.00	0.00	0.00	0.00
TRINITY_DN384158_c4_g1	0.00	0.00	0.00	0.00	35.29	0.00	0.00	0.00	0.00	0.00
TRINITY_DN384158_c6_g1	0.00	0.00	9.53	0.00	0.00	0.00	0.00	0.00	0.00	0.00
TRINITY_DN384158_c7_g1	0.00	0.00	0.00	12.15	0.00	0.00	0.00	0.00	0.00	0.00
TRINITY_DN384159_c0_g2	0.00	0.00	0.00	0.00	16.88	0.00	0.00	0.00	3.94	0.00
TRINITY_DN384159_c1_g1	0.00	0.00	0.00	0.00	0.00	0.00	0.00	0.00	0.00	0.00
TRINITY_DN384159_c1_g2	0.00	0.00	0.00	0.00	0.00	0.00	1.90	0.00	0.00	0.00
TRINITY_DN384159_c2_g1	0.00	0.00	0.00	0.00	0.00	0.00	0.00	0.00	0.00	0.00
TRINITY_DN384159_c6_g1	0.00	0.00	55.11	0.00	18.90	0.00	0.00	0.00	0.00	0.00
TRINITY_DN38415_c0_g1	0.00	0.00	42.22	0.00	0.00	5.67	0.00	0.00	2.69	0.00
TRINITY_DN38415_c11_g1	0.00	0.00	0.00	25.63	0.00	0.00	0.00	12.82	44.02	0.00
TRINITY_DN38415_c14_g1	0.00	0.00	0.00	16.36	9.22	0.00	0.00	0.00	8.58	0.00
TRINITY_DN38415_c1_g1	0.00	0.00	0.00	0.00	0.00	0.00	0.00	0.00	0.00	0.00
TRINITY_DN38415_c1_g2	0.00	0.00	0.00	0.00	0.00	0.00	0.00	0.00	0.00	0.00
TRINITY_DN38415_c2_g1	3.47	8.97	0.00	1.62	10.32	3.49	3.16	3.11	6.58	0.00
TRINITY_DN38415_c2_g2	1.81	3.83	5.37	10.39	18.46	12.71	7.05	4.27	14.83	1.92
TRINITY_DN38415_c3_g2	0.00	29.46	0.00	0.00	0.00	0.00	0.00	0.00	0.00	0.00
TRINITY_DN38415_c4_g1	0.00	0.00	40.01	0.00	0.00	0.00	5.31	0.00	5.52	0.00
TRINITY_DN38415_c5_g1	0.00	0.00	0.00	0.00	0.00	0.00	0.00	0.00	0.00	0.00
TRINITY_DN38415_c6_g1	0.00	0.00	18.70	11.24	0.00	0.00	16.60	0.00	47.73	0.00
TRINITY_DN38415_c7_g1	0.00	9.59	0.00	0.00	0.00	0.00	0.00	0.00	10.92	0.00
TRINITY_DN38415_c8_g1	0.00	0.00	0.00	0.00	42.12	13.43	0.00	0.00	0.00	0.00
TRINITY_DN38415_c9_g1	0.00	13.00	46.81	0.00	0.00	0.00	13.95	0.00	25.76	0.00
TRINITY_DN384160_c0_g1	0.00	0.00	3.69	0.00	0.00	0.00	0.00	0.00	0.00	0.00
TRINITY_DN384160_c1_g1	0.00	0.00	0.00	0.00	0.00	0.00	0.00	0.00	0.00	0.00
TRINITY_DN384162_c0_g1	0.00	5.90	7.18	4.70	0.00	0.00	0.00	0.00	28.01	0.00
TRINITY_DN384163_c0_g1	0.00	0.00	0.00	0.00	2.74	0.00	0.00	0.00	0.00	0.00
TRINITY_DN384163_c0_g2	0.00	0.00	0.00	0.00	0.00	0.00	0.00	0.00	0.00	0.00
TRINITY_DN384163_c0_g3	0.00	0.00	0.00	0.00	0.00	0.00	0.00	0.00	6.50	0.00
TRINITY_DN384164_c0_g1	0.00	4.30	0.00	0.00	0.00	4.05	0.00	0.00	0.00	0.00
TRINITY_DN384166_c0_g1	0.00	0.00	0.00	0.00	13.40	0.00	0.00	0.00	0.00	0.00
TRINITY_DN384167_c0_g1	0.00	0.00	0.00	0.00	0.00	0.00	0.00	0.00	0.00	0.00
TRINITY_DN384169_c0_g1	0.00	0.00	17.10	0.00	0.00	0.00	0.00	0.00	3.24	0.00
TRINITY_DN38416_c0_g1	0.00	0.00	0.00	0.00	0.00	0.00	0.00	0.00	0.00	15.86
TRINITY_DN38416_c1_g2	0.00	0.00	0.00	0.00	0.00	0.00	0.00	0.00	0.00	0.00
TRINITY_DN384170_c0_g2	0.00	0.00	0.00	0.00	0.00	0.00	0.00	0.00	0.00	0.00
TRINITY_DN384170_c1_g1	0.00	0.00	0.00	8.07	0.00	0.00	0.00	0.00	0.00	0.00
TRINITY_DN384171_c0_g1	0.00	0.00	0.00	0.00	0.00	0.00	29.50	0.00	0.00	0.00
TRINITY_DN384173_c0_g1	0.00	0.00	0.00	0.00	0.00	0.00	0.00	0.00	8.16	0.00
TRINITY_DN384174_c0_g1	0.00	0.00	0.00	0.00	0.00	0.00	0.00	0.00	5.39	0.00
TRINITY_DN384174_c1_g1	0.00	0.00	11.25	0.00	16.78	0.00	0.00	0.00	8.37	0.00
TRINITY_DN384174_c2_g1	0.00	0.00	3.40	5.06	0.00	0.00	0.00	0.00	3.38	0.00
TRINITY_DN384177_c1_g1	0.00	0.00	0.00	6.17	0.00	0.00	0.00	0.00	0.00	0.00
TRINITY_DN384177_c2_g1	0.00	0.00	0.00	0.00	0.00	0.00	0.00	2.44	0.00	0.00
TRINITY_DN384178_c0_g1	0.00	0.00	0.00	0.00	13.60	0.00	0.00	0.00	0.00	0.00
TRINITY_DN384178_c0_g3	0.00	0.00	0.00	0.00	12.16	0.00	0.00	0.00	45.09	0.00
TRINITY_DN384179_c0_g1	0.00	0.00	0.00	1.73	0.00	2.84	0.00	2.55	0.00	0.00
TRINITY_DN38417_c0_g1	2.13	0.00	11.42	13.99	18.50	0.00	0.00	0.00	0.00	5.92
TRINITY_DN38417_c0_g3	2.82	59.17	115.27	78.63	261.72	71.24	26.27	58.12	301.14	15.93
TRINITY_DN38417_c2_g1	0.00	0.00	0.00	0.00	0.00	0.00	0.00	0.00	0.00	0.00
TRINITY_DN38417_c4_g1	0.00	2.48	0.00	0.00	9.10	0.00	5.47	2.70	8.54	0.00
TRINITY_DN38417_c6_g1	0.00	0.00	0.00	9.23	0.00	0.00	0.00	0.00	0.00	0.00
TRINITY_DN38417_c6_g2	0.00	0.00	0.00	0.00	0.00	0.00	2.88	0.00	0.00	0.00
TRINITY_DN384182_c0_g1	0.00	0.00	0.00	11.28	0.00	0.00	0.00	0.00	8.88	0.00
TRINITY_DN384184_c0_g1	0.00	0.00	0.00	0.00	0.00	0.00	0.00	0.00	0.00	0.00
TRINITY_DN384185_c0_g1	0.00	0.00	4.33	0.00	0.00	0.00	0.00	3.84	4.07	0.00
TRINITY_DN384188_c0_g1	0.00	0.00	10.12	0.00	0.00	0.00	0.00	0.00	0.00	0.00
TRINITY_DN384188_c2_g1	0.00	0.00	0.00	0.00	0.00	0.00	0.00	0.00	0.00	0.00
TRINITY_DN384188_c5_g1	0.00	0.00	0.00	0.00	10.18	0.00	0.00	0.00	0.00	0.00
TRINITY_DN384189_c0_g1	0.00	0.00	0.00	0.00	0.00	0.00	0.00	0.00	0.00	0.00
TRINITY_DN38418_c0_g1	0.00	0.00	3.78	2.30	0.00	0.00	0.00	0.00	7.14	0.00
TRINITY_DN38418_c0_g2	0.00	0.00	0.00	0.00	0.00	14.90	0.00	0.00	4.62	0.00
TRINITY_DN384190_c0_g1	0.00	0.00	0.00	0.00	0.00	0.00	0.00	0.00	37.62	0.00
TRINITY_DN384191_c0_g1	0.00	0.00	0.00	0.00	0.00	0.00	0.00	0.00	0.00	0.00
TRINITY_DN384192_c0_g1	0.00	0.00	0.00	0.00	0.00	0.00	0.00	0.00	0.00	0.00
TRINITY_DN384193_c0_g1	0.00	0.00	0.00	13.15	10.93	27.01	4.91	0.00	10.22	0.00
TRINITY_DN384193_c2_g1	0.00	0.00	0.00	5.43	0.00	18.40	0.00	0.00	0.00	0.00
TRINITY_DN384194_c0_g1	0.00	0.00	0.00	0.00	40.04	20.04	0.00	0.00	0.00	0.00
TRINITY_DN384194_c0_g2	0.00	0.00	28.58	10.34	5.72	0.00	0.00	0.00	0.00	0.00
TRINITY_DN384194_c1_g1	0.00	0.00	0.00	0.00	9.77	0.00	0.00	0.00	9.08	0.00
TRINITY_DN384195_c0_g1	0.00	0.00	0.00	0.00	0.00	0.00	0.00	0.00	0.00	0.00
TRINITY_DN384196_c0_g1	0.00	18.49	0.00	8.17	11.32	0.00	0.00	12.27	0.00	0.00
TRINITY_DN384196_c1_g1	0.00	0.00	0.00	11.04	0.00	0.00	0.00	0.00	0.00	0.00
TRINITY_DN384198_c0_g1	0.00	0.00	0.00	0.00	9.22	0.00	0.00	0.00	0.00	0.00
TRINITY_DN384199_c0_g1	0.00	10.67	0.00	0.00	3.64	0.00	0.00	0.00	0.00	0.00
TRINITY_DN384199_c0_g2	0.00	0.00	0.00	0.00	0.00	0.00	0.00	0.00	15.79	0.00
TRINITY_DN384199_c1_g1	0.00	0.00	10.30	0.00	0.00	10.44	0.00	0.00	0.00	0.00
TRINITY_DN38419_c0_g1	0.00	5.58	9.00	3.70	22.94	2.87	0.00	2.66	9.71	0.00
TRINITY_DN38419_c0_g2	0.00	0.75	2.69	0.55	1.85	4.48	0.83	1.68	5.24	0.00
TRINITY_DN38419_c0_g3	0.00	0.00	0.00	11.22	66.46	0.00	0.00	0.00	17.67	0.00
TRINITY_DN38419_c2_g1	5.27	59.35	117.65	72.17	256.32	55.08	28.73	46.45	232.45	15.77
TRINITY_DN3841_c0_g1	0.00	0.00	0.00	2.18	3.60	0.00	0.00	0.00	0.00	0.00
TRINITY_DN3841_c0_g2	0.00	0.00	0.00	0.00	0.00	0.00	0.00	0.00	3.02	0.00
TRINITY_DN384200_c0_g1	0.00	0.00	0.00	4.56	0.00	3.77	0.00	0.00	7.08	0.00
TRINITY_DN384200_c1_g1	0.00	0.00	3.17	1.93	3.21	0.00	0.00	0.00	6.02	0.00
TRINITY_DN384201_c1_g1	0.00	0.00	0.00	0.00	0.00	0.00	0.00	0.00	0.00	0.00
TRINITY_DN384201_c2_g1	0.00	0.00	0.00	0.00	0.00	0.00	0.00	0.00	0.00	0.00
TRINITY_DN384201_c3_g1	0.00	12.50	0.00	0.00	6.22	0.00	0.00	0.00	0.00	0.00
TRINITY_DN384201_c4_g1	0.00	0.00	0.00	0.00	13.15	0.00	0.00	0.00	0.00	0.00
TRINITY_DN384201_c5_g1	0.00	0.00	0.00	0.00	0.00	0.00	0.00	0.00	50.09	0.00
TRINITY_DN384204_c0_g1	6.03	0.00	14.35	0.00	21.60	0.00	0.00	0.00	0.00	0.00
TRINITY_DN384205_c1_g1	0.00	0.00	0.00	0.00	0.00	0.00	0.00	0.00	0.00	0.00
TRINITY_DN384205_c1_g2	0.00	0.00	0.00	0.00	0.00	29.97	0.00	0.00	14.01	0.00
TRINITY_DN384205_c3_g1	0.00	0.00	0.00	0.00	0.00	0.00	0.00	0.00	0.00	0.00
TRINITY_DN384205_c4_g1	0.00	8.69	0.00	6.26	0.00	0.00	0.00	0.00	0.00	0.00
TRINITY_DN384205_c6_g1	0.00	0.00	0.00	0.00	0.00	0.00	0.00	0.00	0.00	0.00
TRINITY_DN384205_c7_g1	0.00	0.00	0.00	0.00	0.00	0.00	0.00	0.00	0.00	0.00
TRINITY_DN384205_c8_g1	0.00	0.00	0.00	0.00	0.00	0.00	0.00	0.00	0.00	0.00
TRINITY_DN384207_c0_g1	0.00	0.00	0.00	0.00	0.00	0.00	0.00	0.00	0.00	0.00
TRINITY_DN384207_c1_g1	0.00	0.00	0.00	27.89	0.00	0.00	0.00	0.00	0.00	0.00
TRINITY_DN384208_c0_g1	0.00	0.00	0.00	0.00	17.73	0.00	0.00	0.00	0.00	0.00
TRINITY_DN384208_c0_g2	0.00	0.00	0.00	0.00	0.00	0.00	0.00	0.00	0.00	0.00
TRINITY_DN384208_c1_g1	0.00	0.00	0.00	0.00	0.00	0.00	0.00	0.00	0.00	0.00
TRINITY_DN384209_c1_g1	0.00	0.00	0.00	0.00	0.00	0.00	0.00	0.00	0.00	0.00
TRINITY_DN38420_c0_g1	0.00	0.00	0.00	0.00	0.00	0.00	0.00	0.00	41.44	0.00
TRINITY_DN38420_c0_g2	0.00	0.00	0.00	5.80	0.00	0.00	0.00	0.00	3.42	0.00
TRINITY_DN384211_c1_g1	0.00	0.00	0.00	0.00	0.00	0.00	0.00	0.00	0.00	0.00
TRINITY_DN384212_c0_g1	0.00	0.00	0.00	0.00	6.73	0.00	0.00	0.00	2.54	0.00
TRINITY_DN384213_c0_g3	0.00	0.00	0.00	0.00	0.00	0.00	15.60	0.00	16.23	0.00
TRINITY_DN384213_c1_g1	0.00	0.00	0.00	0.00	0.00	0.00	0.00	0.00	0.00	0.00
TRINITY_DN384213_c1_g2	0.00	0.00	0.00	0.00	0.00	0.00	0.00	0.00	0.00	0.00
TRINITY_DN384213_c2_g1	0.00	0.00	0.00	0.00	0.00	0.00	0.00	0.00	0.00	0.00
TRINITY_DN384213_c3_g1	0.00	0.00	0.00	0.00	0.00	0.00	0.00	0.00	0.00	0.00
TRINITY_DN384213_c4_g1	0.00	0.00	0.00	0.00	0.00	0.00	0.00	0.00	0.00	0.00
TRINITY_DN384214_c1_g1	5.93	6.83	30.15	170.25	33.17	6.08	0.00	5.32	35.71	12.07
TRINITY_DN384216_c0_g2	0.00	0.00	0.00	0.00	19.64	0.00	0.00	0.00	0.00	0.00
TRINITY_DN384216_c0_g3	0.00	0.00	0.00	0.00	0.00	0.00	0.00	0.00	11.75	0.00
TRINITY_DN384216_c1_g1	0.00	0.00	16.69	0.00	0.00	0.00	0.00	0.00	0.00	0.00
TRINITY_DN384216_c1_g2	0.00	0.00	0.00	0.00	0.00	0.00	0.00	0.00	0.00	0.00
TRINITY_DN384217_c0_g1	0.00	0.00	0.00	0.00	0.00	0.00	0.00	0.00	0.00	0.00
TRINITY_DN384218_c1_g1	0.00	0.00	0.00	8.29	0.00	0.00	0.00	0.00	0.00	0.00
TRINITY_DN384219_c0_g1	0.00	0.00	11.29	0.00	11.46	0.00	0.00	0.00	10.64	0.00
TRINITY_DN38421_c0_g2	3.20	6.30	0.00	2.32	0.00	10.51	4.12	10.20	28.79	3.40
TRINITY_DN38421_c3_g1	0.00	0.00	0.00	0.00	0.00	0.00	0.00	0.00	0.00	0.00
TRINITY_DN384220_c0_g1	0.00	0.00	0.00	0.00	9.76	0.00	0.00	0.00	0.00	0.00
TRINITY_DN384222_c0_g1	0.00	0.00	1.84	1.13	0.00	0.00	0.00	0.00	1.77	0.00
TRINITY_DN384223_c0_g1	0.00	11.01	0.00	0.00	13.43	0.00	0.00	0.00	6.27	0.00
TRINITY_DN384223_c3_g1	0.00	0.00	0.00	0.00	0.00	0.00	0.00	0.00	0.00	0.00
TRINITY_DN384224_c0_g1	0.00	19.78	0.00	4.85	0.00	0.00	0.00	0.00	7.52	0.00
TRINITY_DN384225_c0_g1	0.00	0.00	0.00	0.00	0.00	0.00	0.00	0.00	0.00	0.00
TRINITY_DN384225_c0_g2	0.00	0.00	0.00	0.00	0.00	0.00	0.00	0.00	5.92	0.00
TRINITY_DN384226_c1_g1	0.00	0.00	0.00	18.94	0.00	15.98	0.00	0.00	0.00	0.00
TRINITY_DN384228_c0_g1	7.60	0.00	0.00	21.01	14.36	0.00	0.00	0.00	0.00	0.00
TRINITY_DN384228_c1_g1	0.00	1.87	2.25	4.14	0.00	0.00	0.00	0.00	2.16	0.00
TRINITY_DN384229_c0_g1	0.00	0.00	0.00	0.00	10.50	0.00	0.00	0.00	12.52	0.00
TRINITY_DN384229_c1_g1	0.00	0.00	0.00	0.00	91.44	0.00	0.00	0.00	28.26	0.00
TRINITY_DN38422_c0_g1	0.00	0.00	0.00	0.00	0.00	0.00	0.00	0.00	0.00	0.00
TRINITY_DN38422_c1_g2	0.00	7.38	0.00	5.34	0.00	0.00	0.00	0.00	8.39	0.00
TRINITY_DN38422_c1_g3	0.00	0.00	0.00	0.00	0.00	0.00	0.00	0.00	0.00	0.00
TRINITY_DN38422_c1_g4	0.00	2.99	0.00	0.00	14.57	0.00	0.00	0.00	0.00	0.00
TRINITY_DN38422_c1_g5	0.00	0.00	0.00	0.00	0.00	0.00	0.00	0.00	0.00	0.00
TRINITY_DN38422_c2_g1	0.00	0.00	0.00	10.65	0.00	0.00	0.00	0.00	7.20	0.00
TRINITY_DN38422_c2_g2	0.00	0.00	6.01	0.00	3.04	0.00	0.00	5.41	5.71	0.00
TRINITY_DN38422_c2_g3	0.00	0.00	0.00	0.00	0.00	0.00	0.00	0.00	6.97	0.00
TRINITY_DN38422_c2_g4	0.00	0.00	0.00	0.00	0.00	0.00	0.00	0.00	0.00	0.00
TRINITY_DN38422_c4_g1	0.00	0.00	41.42	0.00	0.00	52.53	9.26	0.00	29.29	0.00
TRINITY_DN38422_c5_g1	0.00	0.00	0.00	0.00	0.00	0.00	0.00	0.00	0.00	0.00
TRINITY_DN38422_c6_g1	0.00	0.00	0.00	0.00	0.00	0.00	0.00	0.00	4.74	0.00
TRINITY_DN384230_c0_g1	0.00	0.00	0.00	0.00	0.00	0.00	0.00	0.00	0.00	0.00
TRINITY_DN384234_c0_g1	0.00	0.00	0.00	0.00	0.00	0.00	0.00	0.00	32.12	0.00
TRINITY_DN384234_c1_g1	0.00	0.00	0.00	0.00	15.27	0.00	0.00	0.00	4.85	0.00
TRINITY_DN384235_c0_g1	0.00	0.00	0.00	0.00	0.00	0.00	0.00	0.00	0.00	0.00
TRINITY_DN384236_c0_g1	0.00	0.00	0.00	0.00	8.33	0.00	7.38	0.00	15.47	0.00
TRINITY_DN384236_c1_g1	0.00	0.00	0.00	11.45	0.00	0.00	0.00	0.00	18.16	0.00
TRINITY_DN384236_c3_g1	0.00	0.00	0.00	0.00	0.00	0.00	0.00	0.00	0.00	0.00
TRINITY_DN384237_c0_g1	0.00	0.00	0.00	0.00	0.00	0.00	0.00	0.00	0.00	0.00
TRINITY_DN384237_c1_g2	0.00	0.00	0.00	23.74	0.00	0.00	0.00	0.00	0.00	0.00
TRINITY_DN384238_c1_g1	0.00	0.00	0.00	0.00	0.00	0.00	0.00	0.00	0.00	0.00
TRINITY_DN384239_c0_g1	0.00	0.00	0.00	0.00	0.00	0.00	0.00	0.00	0.00	0.00
TRINITY_DN384239_c1_g1	0.00	0.00	0.00	0.00	0.00	0.00	0.00	0.00	0.00	0.00
TRINITY_DN38423_c0_g1	0.00	0.00	0.00	5.88	9.22	0.00	0.00	0.00	0.00	0.00
TRINITY_DN38423_c1_g1	0.00	0.00	0.00	0.00	0.00	0.00	0.00	0.00	0.00	0.00
TRINITY_DN384241_c0_g1	0.00	0.00	0.00	0.00	9.24	6.28	0.00	0.00	0.00	0.00
TRINITY_DN384242_c0_g1	0.00	0.00	0.00	0.00	0.00	0.00	0.00	0.00	0.00	0.00
TRINITY_DN384245_c0_g1	0.00	15.98	19.28	5.76	0.00	0.00	0.00	0.00	21.80	0.00
TRINITY_DN384245_c12_g1	0.00	27.34	0.00	0.00	0.00	0.00	0.00	0.00	0.00	0.00
TRINITY_DN384245_c13_g1	0.00	0.00	0.00	0.00	0.00	0.00	0.00	0.00	0.00	0.00
TRINITY_DN384245_c1_g1	0.00	0.00	0.00	0.00	0.00	0.00	0.00	0.00	0.00	0.00
TRINITY_DN384245_c1_g2	0.00	11.59	13.87	0.00	0.00	0.00	0.00	0.00	0.00	0.00
TRINITY_DN384245_c1_g3	0.00	0.00	22.30	13.58	33.73	0.00	0.00	0.00	7.56	0.00
TRINITY_DN384245_c4_g1	0.00	0.00	0.00	0.00	0.00	0.00	0.00	0.00	0.00	0.00
TRINITY_DN384245_c9_g1	0.00	0.00	0.00	0.00	0.00	0.00	0.00	0.00	0.00	0.00
TRINITY_DN384247_c0_g1	0.00	3.12	2.36	6.40	10.38	0.00	0.00	1.41	7.19	0.00
TRINITY_DN384247_c0_g2	0.00	0.00	0.00	0.00	0.00	0.00	0.00	0.00	0.00	0.00
TRINITY_DN384247_c0_g3	0.00	0.00	0.00	5.62	0.00	0.00	0.00	0.00	2.20	0.00
TRINITY_DN384247_c0_g4	0.00	0.00	5.80	3.83	2.06	0.00	0.00	2.78	8.16	0.00
TRINITY_DN384247_c1_g1	0.00	0.00	0.00	0.00	0.00	0.00	0.00	0.00	0.00	0.00
TRINITY_DN384247_c2_g1	0.00	0.00	0.00	0.00	19.76	0.00	0.00	0.00	0.00	0.00
TRINITY_DN384248_c1_g1	0.00	0.00	0.00	0.00	0.00	0.00	0.00	0.00	0.00	0.00
TRINITY_DN384249_c0_g1	0.00	0.00	0.00	0.00	0.00	0.00	0.00	0.00	0.00	0.00
TRINITY_DN384249_c1_g1	0.00	0.00	0.00	0.00	0.00	0.00	0.00	0.00	0.00	0.00
TRINITY_DN38424_c1_g1	0.00	2.62	0.00	0.00	19.18	0.00	0.00	0.00	3.99	0.00
TRINITY_DN384250_c1_g1	0.00	0.00	0.00	0.00	0.00	0.00	0.00	0.00	0.00	0.00
TRINITY_DN384250_c2_g1	0.00	0.00	0.00	0.00	0.00	0.00	0.00	0.00	0.00	0.00
TRINITY_DN384250_c2_g2	0.00	8.69	31.47	0.00	0.00	0.00	0.00	0.00	19.76	0.00
TRINITY_DN384250_c3_g1	0.00	0.63	9.05	4.19	14.78	0.00	1.39	0.71	13.23	0.00
TRINITY_DN384250_c4_g1	1.59	0.00	23.87	7.94	0.00	0.00	0.00	1.70	20.40	0.00
TRINITY_DN384250_c5_g1	0.00	8.01	5.29	0.00	0.00	0.00	13.17	0.00	6.95	0.00
TRINITY_DN384250_c6_g1	0.00	0.00	0.00	0.00	0.00	0.00	0.00	0.00	0.00	8.94
TRINITY_DN384251_c0_g1	0.00	0.00	2.87	12.28	0.00	0.00	2.62	0.00	0.00	0.00
TRINITY_DN384251_c1_g1	0.00	0.00	0.00	0.00	0.00	0.00	0.00	0.00	0.00	0.00
TRINITY_DN384252_c0_g1	0.00	0.00	0.00	0.00	15.01	0.00	0.00	0.00	0.00	0.00
TRINITY_DN384252_c1_g1	7.60	0.00	0.00	0.00	0.00	0.00	0.00	0.00	12.44	0.00
TRINITY_DN384252_c1_g2	0.00	0.00	0.00	0.00	0.00	0.00	0.00	0.00	0.00	0.00
TRINITY_DN384253_c0_g1	0.00	0.00	0.00	0.00	16.43	0.00	0.00	0.00	7.67	0.00
TRINITY_DN384255_c0_g1	0.00	12.32	29.96	0.00	0.00	0.00	0.00	13.16	7.00	0.00
TRINITY_DN384255_c1_g1	0.00	0.00	0.00	0.00	34.48	0.00	0.00	0.00	63.34	0.00
TRINITY_DN384256_c0_g1	0.00	0.00	0.00	0.00	0.00	0.00	0.00	0.00	0.00	0.00
TRINITY_DN384257_c0_g1	0.00	0.00	0.00	0.00	0.00	0.00	0.00	0.00	0.00	12.63
TRINITY_DN384258_c0_g1	0.00	0.00	0.00	0.00	3.49	0.00	0.00	0.00	0.00	0.00
TRINITY_DN384258_c1_g1	0.00	0.00	0.00	0.00	0.00	0.00	0.00	0.00	7.50	0.00
TRINITY_DN384259_c0_g1	0.00	15.39	47.46	23.60	15.90	7.98	0.00	6.95	44.30	0.00
TRINITY_DN384259_c1_g2	0.00	0.00	0.00	6.97	11.84	0.00	0.00	0.00	0.00	0.00
TRINITY_DN384259_c2_g1	0.00	4.35	0.00	0.00	0.00	0.00	0.00	0.00	0.00	0.00
TRINITY_DN384259_c3_g1	0.00	0.00	0.00	0.00	0.00	0.00	0.00	0.00	0.00	0.00
TRINITY_DN384259_c4_g1	0.00	7.11	25.75	10.30	33.05	15.45	7.10	3.60	29.93	0.00
TRINITY_DN384259_c5_g1	0.00	0.00	0.00	0.00	0.00	0.00	0.00	0.00	4.37	0.00
TRINITY_DN38425_c0_g1	0.00	10.05	6.59	47.00	70.72	0.00	12.51	0.00	0.00	0.00
TRINITY_DN38425_c0_g2	0.00	0.00	13.47	0.00	0.00	0.00	0.00	0.00	0.00	0.00
TRINITY_DN38425_c0_g3	0.00	0.00	0.00	0.00	0.00	0.00	0.00	0.00	0.00	0.00
TRINITY_DN384260_c0_g1	0.00	23.18	0.00	17.93	15.24	0.00	0.00	0.00	0.00	0.00
TRINITY_DN384260_c0_g2	0.00	0.00	0.00	0.00	0.00	0.00	0.00	0.00	0.00	0.00
TRINITY_DN384261_c2_g1	0.00	0.00	0.00	0.00	0.00	0.00	0.00	0.00	0.00	0.00
TRINITY_DN384261_c3_g1	0.00	0.00	5.31	0.00	0.00	0.00	4.78	0.00	9.98	0.00
TRINITY_DN384261_c5_g1	0.00	0.00	1.98	0.00	6.07	0.00	3.63	0.00	0.00	0.00
TRINITY_DN384262_c0_g1	0.00	0.00	0.00	0.00	17.36	0.00	0.00	0.00	0.00	0.00
TRINITY_DN384263_c0_g1	0.00	0.00	0.00	8.09	0.00	0.00	0.00	0.00	0.00	0.00
TRINITY_DN384263_c0_g2	0.00	0.00	0.00	0.00	0.00	0.00	0.00	0.00	0.00	0.00
TRINITY_DN384263_c0_g4	0.00	0.00	0.00	7.69	0.00	0.00	0.00	0.00	11.95	0.00
TRINITY_DN384264_c0_g1	0.00	0.00	0.00	0.00	0.00	0.00	0.00	7.21	7.65	0.00
TRINITY_DN384265_c0_g1	0.00	0.00	0.00	0.00	17.65	0.00	0.00	0.00	0.00	0.00
TRINITY_DN384265_c0_g2	0.00	0.00	0.00	0.00	0.00	0.00	13.49	0.00	0.00	0.00
TRINITY_DN384265_c1_g1	0.00	0.00	0.00	0.00	0.00	0.00	0.00	0.00	0.00	0.00
TRINITY_DN384265_c3_g1	0.00	0.00	0.00	0.00	10.37	0.00	0.00	0.00	0.00	9.05
TRINITY_DN384266_c0_g1	0.00	0.00	0.00	0.00	0.00	0.00	0.00	0.00	0.00	0.00
TRINITY_DN384266_c1_g1	7.14	0.00	0.00	15.12	0.00	0.00	0.00	0.00	15.82	0.00
TRINITY_DN384266_c1_g2	0.00	0.00	0.00	0.00	0.00	0.00	0.00	0.00	15.83	0.00
TRINITY_DN384266_c3_g1	0.00	0.00	0.00	7.07	24.02	0.00	0.00	0.00	0.00	0.00
TRINITY_DN384267_c0_g1	0.00	0.00	0.00	0.00	0.00	0.00	0.00	0.00	9.52	0.00
TRINITY_DN384268_c0_g1	0.00	0.00	0.00	0.00	23.98	0.00	0.00	0.00	0.00	0.00
TRINITY_DN384268_c12_g1	0.00	0.00	14.41	0.00	0.00	0.00	0.00	0.00	0.00	0.00
TRINITY_DN384268_c1_g1	0.00	0.00	0.00	0.00	0.00	0.00	0.00	0.00	0.00	0.00
TRINITY_DN384268_c2_g1	0.00	0.00	8.78	0.00	8.82	0.00	3.97	0.00	4.12	0.00
TRINITY_DN384268_c3_g1	0.00	0.00	0.00	47.09	0.00	0.00	0.00	0.00	0.00	0.00
TRINITY_DN384268_c4_g1	0.00	24.05	0.00	0.00	0.00	0.00	0.00	0.00	0.00	0.00
TRINITY_DN384268_c5_g1	0.00	0.00	0.00	0.00	0.00	0.00	0.00	0.00	10.70	0.00
TRINITY_DN384268_c6_g1	0.00	0.00	0.00	0.00	8.23	0.00	0.00	0.00	1.94	0.00
TRINITY_DN384268_c9_g1	0.00	0.00	0.00	0.00	0.00	0.00	0.00	0.00	0.00	0.00
TRINITY_DN384269_c0_g1	0.00	0.00	0.00	0.00	0.00	13.73	0.00	0.00	0.00	0.00
TRINITY_DN38426_c0_g1	0.00	0.00	0.00	0.00	0.00	0.00	0.00	0.00	0.00	0.00
TRINITY_DN384272_c10_g1	0.00	0.00	0.00	0.00	0.00	0.00	0.00	0.00	25.30	0.00
TRINITY_DN384272_c1_g1	0.00	0.00	2.04	0.00	6.64	0.00	1.49	0.00	7.82	0.00
TRINITY_DN384272_c1_g2	0.00	0.00	0.00	0.00	6.72	6.69	0.00	0.00	6.31	0.00
TRINITY_DN384272_c7_g1	0.00	0.00	0.00	0.00	0.00	0.00	0.00	0.00	0.00	0.00
TRINITY_DN384272_c8_g1	0.00	0.00	0.00	8.61	0.00	0.00	0.00	0.00	0.00	0.00
TRINITY_DN384272_c9_g1	0.00	0.00	4.39	0.00	0.00	0.00	0.00	0.00	4.12	0.00
TRINITY_DN384273_c0_g1	0.00	0.00	2.13	0.00	0.00	2.13	0.00	0.00	0.00	0.00
TRINITY_DN384279_c0_g1	0.00	0.00	0.00	0.00	0.00	0.00	0.00	0.00	0.00	0.00
TRINITY_DN384281_c0_g1	0.00	1.30	3.90	4.33	3.22	0.00	0.72	0.73	2.95	0.00
TRINITY_DN384281_c0_g2	0.00	0.00	0.00	0.00	14.29	0.00	0.00	0.00	0.40	0.00
TRINITY_DN384281_c1_g1	0.00	0.00	2.34	8.58	4.75	0.00	2.14	0.00	11.17	4.22
TRINITY_DN384282_c0_g1	0.00	0.00	12.20	2.47	16.38	16.35	0.00	3.62	15.31	0.00
TRINITY_DN384283_c0_g1	0.00	0.00	28.71	0.00	0.00	0.00	0.00	0.00	6.71	0.00
TRINITY_DN384284_c1_g1	0.00	0.00	0.00	1.88	9.69	0.00	2.95	0.95	4.37	0.00
TRINITY_DN384284_c1_g2	0.00	0.00	0.00	0.00	2.13	0.00	0.00	0.00	1.83	0.00
TRINITY_DN384285_c0_g1	0.00	0.00	0.00	0.00	0.00	0.00	0.00	1.56	0.00	0.00
TRINITY_DN384285_c1_g1	0.00	0.00	0.00	0.00	0.00	0.00	0.00	13.24	0.00	0.00
TRINITY_DN384285_c3_g1	0.00	1.50	3.64	2.35	4.58	0.00	0.00	0.00	3.53	0.00
TRINITY_DN384285_c4_g1	0.00	0.00	3.26	35.74	0.00	0.00	0.00	0.00	7.37	0.00
TRINITY_DN384288_c0_g1	0.00	0.00	2.63	3.22	10.68	0.00	0.00	0.00	0.00	0.00
TRINITY_DN384289_c0_g1	0.00	0.00	0.00	0.00	0.00	0.00	0.00	0.00	0.00	0.00
TRINITY_DN384289_c1_g1	0.00	11.04	0.00	0.00	4.48	0.00	0.00	0.00	5.45	0.00
TRINITY_DN38428_c0_g1	0.00	0.00	9.08	27.13	0.00	0.00	0.00	0.00	8.89	0.00
TRINITY_DN38428_c0_g3	8.01	4.64	16.77	18.29	22.83	18.64	13.66	5.14	59.18	0.00
TRINITY_DN38428_c0_g4	0.00	0.00	32.98	32.90	0.00	0.00	0.00	0.00	10.79	0.00
TRINITY_DN38428_c1_g1	0.00	0.00	0.00	0.00	0.00	0.00	0.00	0.00	0.00	0.00
TRINITY_DN38428_c4_g1	0.00	5.75	3.48	0.00	0.00	3.49	0.00	0.00	6.58	0.00
TRINITY_DN384290_c0_g1	0.00	0.00	2.08	1.27	6.34	2.08	0.00	0.00	0.00	0.00
TRINITY_DN384291_c0_g1	0.00	0.00	0.00	0.00	0.00	0.00	0.00	0.00	17.01	0.00
TRINITY_DN384292_c0_g1	0.00	0.00	11.43	0.00	11.60	0.00	0.00	0.00	0.00	0.00
TRINITY_DN384292_c0_g2	0.00	0.00	0.00	0.00	0.00	0.00	0.00	0.00	11.35	0.00
TRINITY_DN384292_c1_g1	0.00	0.00	0.00	0.00	0.00	0.00	0.00	0.00	0.00	0.00
TRINITY_DN384294_c0_g1	0.00	0.00	0.00	0.76	0.00	1.25	0.00	0.00	7.14	0.00
TRINITY_DN384296_c0_g1	0.00	0.00	0.00	0.00	0.00	0.00	0.00	0.00	0.00	0.00
TRINITY_DN384296_c1_g1	0.00	0.00	33.39	24.04	0.00	0.00	0.00	0.00	18.73	0.00
TRINITY_DN384296_c2_g1	0.00	0.00	0.00	0.00	0.00	0.00	0.00	0.00	10.98	0.00
TRINITY_DN384296_c4_g1	0.00	0.00	0.00	0.00	0.00	0.00	0.00	0.00	0.00	0.00
TRINITY_DN384297_c0_g1	0.00	0.00	0.00	0.00	17.66	0.00	0.00	0.00	0.00	0.00
TRINITY_DN384297_c0_g2	0.00	0.00	0.00	0.00	0.00	0.00	0.00	0.00	0.00	0.00
TRINITY_DN384297_c0_g3	0.00	0.00	0.00	0.00	10.57	10.62	0.00	0.00	14.82	0.00
TRINITY_DN38429_c0_g1	0.00	12.03	46.23	11.69	61.49	16.73	32.80	9.75	264.30	4.93
TRINITY_DN38429_c0_g3	0.00	0.00	16.00	0.00	0.00	16.26	0.00	0.00	30.35	0.00
TRINITY_DN38429_c3_g1	0.00	0.00	0.00	0.00	0.00	0.00	0.00	0.00	16.90	0.00
TRINITY_DN38429_c4_g1	0.00	0.00	0.00	0.00	0.00	0.00	0.00	0.00	14.59	0.00
TRINITY_DN38429_c5_g1	0.00	0.00	48.01	0.00	0.00	0.00	0.00	0.00	0.00	0.00
TRINITY_DN38429_c9_g1	0.00	0.00	0.00	0.00	0.00	0.00	0.00	0.00	12.92	0.00
TRINITY_DN3842_c0_g1	0.37	1.04	3.75	1.04	6.04	1.68	0.77	0.40	2.04	0.00
TRINITY_DN3842_c0_g2	0.00	0.00	0.00	2.40	2.20	0.00	0.00	2.12	0.00	0.00
TRINITY_DN3842_c12_g1	0.00	0.00	0.00	0.00	0.00	0.00	0.00	0.00	0.00	0.00
TRINITY_DN3842_c5_g1	11.64	80.05	179.74	174.75	296.34	55.56	116.38	46.40	981.46	52.51
TRINITY_DN3842_c7_g1	0.00	0.00	0.00	0.00	0.00	0.00	0.00	0.00	28.26	0.00
TRINITY_DN3842_c8_g1	0.00	0.00	0.00	0.00	0.00	0.00	0.00	0.00	0.00	0.00
TRINITY_DN384300_c0_g1	0.00	0.00	0.00	0.00	0.00	0.00	0.00	0.00	15.83	14.81
TRINITY_DN384300_c2_g1	0.00	0.00	0.00	7.07	0.00	0.00	9.67	0.00	0.00	0.00
TRINITY_DN384302_c0_g1	0.00	0.00	19.17	0.00	0.00	0.00	0.00	0.00	0.00	0.00
TRINITY_DN384302_c1_g1	0.00	0.00	0.00	0.00	0.00	0.00	0.00	0.00	14.48	0.00
TRINITY_DN384303_c0_g1	0.00	0.00	0.00	3.14	10.45	0.00	0.00	4.59	0.00	0.00
TRINITY_DN384304_c0_g1	0.00	0.00	0.00	0.00	0.00	0.00	0.00	0.00	0.00	0.00
TRINITY_DN384308_c0_g1	0.00	0.00	0.00	0.00	0.00	0.00	0.00	0.00	0.00	0.00
TRINITY_DN384309_c0_g1	0.00	0.00	7.56	0.00	0.00	0.00	0.00	0.00	0.00	0.00
TRINITY_DN38430_c0_g2	6.64	0.00	0.00	0.00	11.32	0.00	0.00	0.00	0.00	0.00
TRINITY_DN38430_c1_g1	0.00	0.00	0.00	0.00	0.00	0.00	0.00	0.00	0.00	0.00
TRINITY_DN38430_c2_g1	0.00	0.00	0.00	0.00	0.00	0.00	0.00	0.00	47.50	0.00
TRINITY_DN38430_c4_g1	0.00	0.00	0.00	0.00	32.95	0.00	0.00	0.00	0.00	0.00
TRINITY_DN384310_c0_g1	0.00	0.00	0.00	0.00	11.46	0.00	0.00	10.07	0.00	0.00
TRINITY_DN384310_c2_g1	0.00	0.00	0.00	0.00	0.00	0.00	0.00	0.00	0.00	0.00
TRINITY_DN384311_c0_g2	0.00	0.00	0.00	16.33	0.00	0.00	0.00	0.00	0.00	0.00
TRINITY_DN384312_c0_g1	0.00	0.00	1.98	2.82	14.00	0.00	3.62	0.00	10.03	1.80
TRINITY_DN384313_c0_g1	0.00	0.00	0.00	0.00	0.00	0.00	0.00	0.00	0.00	0.00
TRINITY_DN384313_c3_g2	0.00	6.29	0.00	2.31	0.00	0.00	0.00	0.00	3.59	0.00
TRINITY_DN384313_c5_g1	0.00	0.00	0.00	0.00	0.00	0.00	0.00	0.00	0.00	0.00
TRINITY_DN384313_c6_g1	11.48	0.00	7.38	0.00	0.00	0.00	0.00	0.00	13.80	0.00
TRINITY_DN384313_c8_g1	0.00	0.00	0.00	0.00	0.00	0.00	0.00	0.00	0.00	0.00
TRINITY_DN384314_c0_g1	0.00	4.40	2.66	9.75	0.00	0.00	2.43	2.41	0.00	0.00
TRINITY_DN384314_c1_g1	0.00	0.00	0.00	0.00	0.00	0.00	0.00	0.00	0.00	0.00
TRINITY_DN384314_c2_g1	0.00	0.00	0.00	0.00	0.00	0.00	0.00	0.00	0.00	0.00
TRINITY_DN384319_c0_g1	0.00	0.00	0.00	0.00	0.00	0.00	0.00	0.00	0.00	0.00
TRINITY_DN38431_c0_g1	0.00	7.54	20.72	1.71	13.16	2.46	0.00	2.92	20.28	5.07
TRINITY_DN38431_c0_g2	0.00	28.84	27.15	49.01	42.74	65.67	39.17	42.74	65.28	0.00
TRINITY_DN384320_c0_g1	0.00	0.00	16.41	0.00	16.90	0.00	0.00	0.00	15.53	0.00
TRINITY_DN384320_c3_g1	0.00	0.00	0.00	0.00	0.00	0.00	0.00	0.00	0.00	0.00
TRINITY_DN384320_c5_g1	0.00	0.00	0.00	0.00	0.00	0.00	0.00	0.00	0.00	0.00
TRINITY_DN384322_c0_g1	0.00	0.00	0.00	0.00	0.00	0.00	0.00	0.00	6.74	0.00
TRINITY_DN384323_c0_g1	0.00	0.00	0.00	0.00	6.21	0.00	1.86	3.72	3.90	1.84
TRINITY_DN384323_c1_g1	0.00	0.00	0.00	0.00	0.00	0.00	0.00	0.00	11.71	0.00
TRINITY_DN384323_c1_g2	0.00	0.00	0.00	7.62	8.79	0.00	3.47	0.00	0.00	0.00
TRINITY_DN384323_c2_g1	0.00	0.00	8.08	9.14	0.00	0.00	0.00	0.00	0.00	0.00
TRINITY_DN384323_c3_g1	2.92	0.00	0.00	0.00	0.00	0.00	0.00	0.00	6.56	0.00
TRINITY_DN384323_c3_g2	0.00	0.00	0.00	1.73	2.86	0.00	0.00	0.00	0.00	0.00
TRINITY_DN384323_c4_g1	0.00	0.00	0.00	0.00	0.00	0.00	0.00	0.00	10.76	0.00
TRINITY_DN384323_c4_g2	0.00	0.00	0.00	0.00	0.00	0.00	0.00	0.00	5.42	0.00
TRINITY_DN384323_c8_g1	0.00	0.00	0.00	0.00	0.00	0.00	0.00	0.00	0.00	0.00
TRINITY_DN384324_c0_g1	0.00	0.00	0.00	0.00	0.00	0.00	0.00	0.00	0.00	0.00
TRINITY_DN384325_c0_g1	0.00	0.00	0.00	6.22	0.00	11.35	0.00	0.00	9.83	0.00
TRINITY_DN384326_c0_g1	0.00	0.00	19.19	0.00	0.00	0.00	0.00	0.00	0.00	0.00
TRINITY_DN384327_c0_g2	0.00	0.00	0.00	0.00	0.00	0.00	0.00	0.00	0.00	0.00
TRINITY_DN384327_c1_g1	2.75	0.00	11.30	4.65	19.45	3.76	0.00	0.00	7.96	0.00
TRINITY_DN384327_c2_g1	0.00	0.00	0.00	0.00	0.00	0.00	1.69	1.22	0.00	0.00
TRINITY_DN384327_c3_g1	0.00	0.00	38.23	7.69	15.29	0.00	0.00	0.00	0.00	0.00
TRINITY_DN384327_c6_g1	0.00	0.00	0.00	5.45	0.00	9.25	0.00	0.00	8.58	0.00
TRINITY_DN384329_c0_g1	0.00	0.00	0.00	0.00	0.00	0.00	0.00	0.00	0.00	0.00
TRINITY_DN38432_c0_g1	0.00	0.00	0.00	0.00	17.52	0.00	0.00	0.00	14.77	0.00
TRINITY_DN38432_c0_g2	0.00	1.64	0.00	9.52	18.05	0.00	4.06	3.98	9.90	0.00
TRINITY_DN38432_c0_g3	0.00	0.00	0.00	0.00	0.00	0.00	0.00	0.00	9.35	0.00
TRINITY_DN38432_c0_g4	0.00	0.00	0.00	5.64	0.00	0.00	0.00	0.00	0.00	0.00
TRINITY_DN38432_c1_g2	0.00	0.00	0.00	0.00	0.00	0.00	0.00	0.00	0.00	0.00
TRINITY_DN38432_c4_g1	0.00	0.00	0.00	5.58	0.00	0.00	0.00	0.00	0.00	0.00
TRINITY_DN384330_c0_g1	0.00	0.00	0.00	0.00	0.00	0.00	0.00	0.00	0.00	0.00
TRINITY_DN384330_c12_g1	0.00	0.00	0.00	0.00	0.00	0.00	0.00	0.00	0.00	0.00
TRINITY_DN384330_c13_g1	0.00	0.00	0.00	0.00	10.69	10.74	0.00	0.00	4.99	0.00
TRINITY_DN384330_c1_g1	3.45	0.00	0.00	0.00	0.00	0.00	3.73	0.00	0.00	0.00
TRINITY_DN384330_c1_g2	0.00	0.00	0.00	0.00	0.00	0.00	0.00	0.00	13.12	0.00
TRINITY_DN384330_c2_g1	0.00	0.00	0.00	0.00	0.00	0.00	0.00	0.00	0.00	0.00
TRINITY_DN384330_c6_g1	0.00	0.00	0.00	9.80	0.00	0.00	0.00	0.00	46.28	0.00
TRINITY_DN384330_c7_g1	0.00	0.00	0.00	0.00	25.94	38.70	0.00	0.00	0.00	0.00
TRINITY_DN384330_c8_g1	0.00	0.00	0.00	0.00	0.00	0.00	0.00	0.00	0.00	8.75
TRINITY_DN384332_c0_g1	0.00	0.00	0.00	3.27	5.42	0.00	0.00	0.00	0.00	0.00
TRINITY_DN384333_c1_g1	0.00	0.00	0.00	0.00	0.00	0.00	0.00	0.00	0.00	0.00
TRINITY_DN384334_c0_g1	0.00	0.00	0.00	0.00	0.00	0.00	0.00	0.00	24.90	0.00
TRINITY_DN384336_c0_g1	0.00	0.00	0.00	3.35	10.95	0.09	2.67	0.00	0.00	0.00
TRINITY_DN384339_c0_g1	0.00	0.00	0.00	0.00	0.00	0.00	0.00	0.00	0.00	0.00
TRINITY_DN384339_c1_g1	0.00	0.00	0.00	0.00	0.00	0.00	0.00	0.00	0.00	0.00
TRINITY_DN384339_c2_g1	0.00	0.00	0.00	0.00	0.00	0.00	0.00	0.00	0.00	0.00
TRINITY_DN38433_c0_g1	0.00	4.12	28.11	19.32	54.62	16.53	6.04	3.04	62.41	0.00
TRINITY_DN384340_c0_g1	6.09	63.22	116.25	160.46	239.45	72.86	42.12	53.53	382.28	21.62
TRINITY_DN384340_c1_g1	0.00	0.00	0.00	0.82	0.00	0.00	0.00	0.00	3.73	0.00
TRINITY_DN384341_c0_g1	0.00	0.00	0.00	0.00	0.00	0.00	0.00	0.00	0.00	0.00
TRINITY_DN384343_c0_g1	0.00	0.00	0.00	0.00	14.68	0.00	0.00	0.00	0.00	0.00
TRINITY_DN384344_c0_g2	0.00	0.00	0.00	0.00	14.29	8.49	0.00	0.00	0.00	0.00
TRINITY_DN384345_c0_g1	0.00	0.00	24.54	0.00	0.00	0.00	0.00	0.00	0.00	0.00
TRINITY_DN384347_c0_g1	0.00	0.00	0.00	0.00	22.93	0.00	0.00	0.00	21.28	0.00
TRINITY_DN384347_c1_g1	0.00	0.00	0.00	0.00	0.00	0.00	0.00	0.00	0.00	0.00
TRINITY_DN384348_c0_g1	0.00	0.00	0.00	0.00	0.00	0.00	0.00	0.00	0.00	0.00
TRINITY_DN384349_c0_g1	0.00	0.00	0.00	0.00	0.00	0.00	0.00	0.00	0.00	0.00
TRINITY_DN38434_c0_g1	0.00	15.34	6.10	2.49	8.78	2.44	0.00	2.28	21.48	0.00
TRINITY_DN38434_c0_g2	0.00	0.00	0.00	0.00	0.00	0.00	0.00	0.00	0.00	0.00
TRINITY_DN384350_c0_g1	0.00	12.90	0.00	0.00	0.00	0.00	0.00	0.00	14.71	0.00
TRINITY_DN384352_c0_g1	0.00	0.00	0.00	0.00	0.00	0.00	0.00	0.00	0.00	0.00
TRINITY_DN384352_c1_g1	0.00	0.00	0.00	0.00	0.00	0.00	0.00	0.00	0.00	0.00
TRINITY_DN384352_c2_g1	0.00	0.00	0.00	0.00	12.86	0.00	0.00	0.00	0.00	0.00
TRINITY_DN384354_c0_g1	0.00	0.00	0.00	0.00	0.00	0.00	0.00	0.00	0.00	0.00
TRINITY_DN384356_c0_g1	0.00	0.00	3.75	1.54	0.00	7.50	0.00	0.00	7.27	0.00
TRINITY_DN384358_c0_g1	0.00	0.00	0.00	0.00	0.00	0.00	0.00	0.00	32.29	0.00
TRINITY_DN384358_c1_g1	0.00	0.00	0.00	0.00	0.00	0.00	0.00	0.00	0.00	0.00
TRINITY_DN384358_c3_g1	0.00	0.00	0.00	8.61	0.00	0.00	0.00	0.00	0.00	0.00
TRINITY_DN38435_c0_g1	0.00	0.00	0.00	0.00	0.00	0.00	0.00	0.00	0.00	0.00
TRINITY_DN38435_c0_g2	0.00	0.00	0.00	0.00	0.00	0.00	0.00	0.00	0.00	0.00
TRINITY_DN384361_c0_g1	0.00	0.00	0.00	2.42	0.00	0.00	0.00	0.00	0.00	0.00
TRINITY_DN384361_c0_g2	0.00	24.10	9.70	0.00	39.29	9.83	0.00	25.87	146.23	0.00
TRINITY_DN384361_c1_g1	0.00	0.00	0.00	4.40	0.00	0.00	0.00	0.00	0.00	0.00
TRINITY_DN384361_c2_g1	0.00	0.00	0.00	0.00	0.00	0.00	0.00	3.09	0.00	0.00
TRINITY_DN384362_c0_g1	0.00	0.00	0.00	0.00	0.00	0.00	0.00	0.00	0.00	0.00
TRINITY_DN384363_c0_g1	0.00	6.21	2.50	4.58	17.76	3.36	0.00	4.54	16.68	0.00
TRINITY_DN384364_c0_g1	0.00	0.00	0.00	0.00	0.00	0.00	0.00	0.00	0.00	0.00
TRINITY_DN384368_c0_g1	0.00	0.00	0.00	2.23	0.00	0.00	0.00	0.00	0.00	0.00
TRINITY_DN384368_c1_g1	0.00	0.00	0.00	0.00	0.00	0.00	0.00	0.00	0.00	0.00
TRINITY_DN38436_c1_g1	0.00	0.00	0.00	0.00	0.00	0.00	0.00	0.00	0.00	0.00
TRINITY_DN384370_c0_g1	2.22	1.78	4.30	0.00	10.89	0.00	0.00	0.00	6.19	0.00
TRINITY_DN384370_c10_g1	0.00	0.00	0.00	0.00	0.00	0.00	0.00	0.00	0.00	0.00
TRINITY_DN384370_c1_g1	0.00	0.00	1.93	5.52	0.00	7.74	0.00	0.00	3.72	0.00
TRINITY_DN384370_c1_g2	0.00	0.00	0.00	0.00	9.33	15.93	0.00	0.00	15.92	0.00
TRINITY_DN384370_c1_g3	0.00	0.00	0.00	0.00	0.00	0.00	0.00	0.00	31.36	0.00
TRINITY_DN384370_c2_g1	0.00	0.00	0.00	0.00	0.00	0.00	0.00	0.00	0.00	0.00
TRINITY_DN384370_c3_g1	0.00	0.00	0.00	0.00	0.00	0.00	0.00	0.00	0.00	0.00
TRINITY_DN384370_c4_g1	0.00	0.00	2.42	0.00	0.00	0.00	0.00	0.00	0.00	0.00
TRINITY_DN384370_c5_g1	0.00	2.23	7.14	4.40	11.95	5.35	3.29	3.35	11.29	0.00
TRINITY_DN384370_c8_g1	0.00	0.00	0.00	0.00	0.00	0.00	0.00	0.00	0.00	0.00
TRINITY_DN384371_c0_g1	0.00	0.00	0.00	0.00	0.00	0.00	0.00	0.00	0.00	0.00
TRINITY_DN384372_c0_g1	0.00	0.00	0.00	0.00	0.00	0.00	0.00	0.00	0.00	0.00
TRINITY_DN384372_c1_g2	0.00	0.00	0.00	0.00	0.00	0.00	0.00	0.00	0.00	0.00
TRINITY_DN384372_c1_g5	0.00	0.00	0.00	3.38	16.84	22.56	0.00	14.81	20.97	0.00
TRINITY_DN384372_c4_g1	0.00	0.00	0.00	0.00	0.00	0.00	0.00	0.00	0.00	0.00
TRINITY_DN384373_c0_g1	0.00	0.76	11.68	2.44	7.53	3.65	0.84	0.86	7.73	0.85
TRINITY_DN384374_c2_g1	0.00	0.00	0.00	0.00	0.00	0.00	0.00	0.00	3.58	0.00
TRINITY_DN384374_c4_g1	0.00	0.00	0.00	0.00	0.00	0.00	0.00	0.00	0.00	0.00
TRINITY_DN384375_c0_g1	0.00	0.00	0.00	0.00	0.00	0.00	0.00	0.00	0.00	0.00
TRINITY_DN384375_c0_g2	3.73	0.00	0.00	6.17	0.00	2.18	0.00	0.00	0.00	0.00
TRINITY_DN384375_c0_g5	0.00	0.00	0.00	0.00	0.00	0.00	0.00	0.00	0.00	0.00
TRINITY_DN384375_c0_g6	0.00	0.00	5.26	2.17	8.01	0.00	0.00	0.00	7.48	2.37
TRINITY_DN384375_c1_g1	0.00	0.00	0.00	0.00	0.00	0.00	0.00	0.00	0.00	0.00
TRINITY_DN384378_c0_g1	0.00	0.00	0.00	0.00	0.00	0.00	0.00	0.00	0.00	0.00
TRINITY_DN384379_c0_g1	0.00	0.00	0.00	0.00	0.00	0.00	0.00	0.00	0.00	0.00
TRINITY_DN384379_c1_g1	0.00	0.00	0.00	0.00	17.40	0.00	0.00	0.00	0.00	0.00
TRINITY_DN38437_c0_g1	0.00	5.47	14.01	14.71	3.21	7.26	0.00	0.51	15.66	3.81
TRINITY_DN38437_c0_g3	0.00	0.00	0.00	0.00	14.84	0.00	0.00	0.00	18.67	0.00
TRINITY_DN38437_c0_g4	1.58	18.07	25.30	27.30	69.81	7.22	9.15	17.80	159.09	3.35
TRINITY_DN38437_c4_g1	0.00	0.00	0.00	0.00	0.00	0.00	0.00	0.00	14.59	0.00
TRINITY_DN384381_c0_g1	0.00	0.00	0.00	0.00	0.00	11.03	0.00	0.00	0.00	0.00
TRINITY_DN384381_c1_g1	0.00	0.00	0.00	0.00	0.00	0.00	7.50	0.00	0.00	0.00
TRINITY_DN384381_c2_g1	0.00	0.00	0.00	0.00	31.11	0.00	0.00	0.00	0.00	9.05
TRINITY_DN384381_c3_g1	0.00	0.00	0.00	0.00	0.00	0.00	0.00	0.00	0.00	0.00
TRINITY_DN384381_c4_g1	0.00	0.00	0.00	0.00	0.00	0.00	0.00	0.00	0.00	0.00
TRINITY_DN384382_c0_g1	0.00	0.00	0.00	0.00	0.00	0.00	0.00	0.00	0.00	0.00
TRINITY_DN384383_c0_g1	0.00	0.00	0.00	0.00	0.00	0.00	0.00	0.00	0.00	0.00
TRINITY_DN384383_c0_g2	0.00	0.00	0.00	0.00	0.00	0.00	0.00	0.00	0.00	0.00
TRINITY_DN384383_c1_g1	0.00	0.00	0.00	11.45	0.00	0.00	0.00	0.00	0.00	0.00
TRINITY_DN384383_c2_g1	0.00	0.00	0.00	0.00	0.00	0.00	0.00	0.00	0.00	0.00
TRINITY_DN384383_c3_g1	0.00	0.00	0.00	0.00	0.00	0.00	0.00	0.00	0.00	0.00
TRINITY_DN384384_c0_g1	0.00	3.16	0.00	2.33	0.00	0.00	0.00	0.00	0.00	0.00
TRINITY_DN384384_c1_g1	0.00	0.00	21.67	0.00	0.00	0.00	0.00	0.00	0.00	0.00
TRINITY_DN384385_c0_g1	0.00	0.00	0.00	0.00	0.00	0.00	0.00	0.00	0.00	0.00
TRINITY_DN384385_c0_g2	0.00	0.00	0.00	0.00	0.00	0.00	0.00	0.00	0.00	0.00
TRINITY_DN384386_c0_g1	0.00	0.00	18.14	5.49	10.52	5.19	0.00	2.35	13.70	0.00
TRINITY_DN384386_c0_g2	0.00	0.00	0.00	0.00	0.00	0.00	0.00	0.00	0.00	0.00
TRINITY_DN384386_c2_g1	0.00	0.00	0.00	0.00	0.00	0.00	0.00	0.00	0.00	0.00
TRINITY_DN384388_c0_g1	0.00	0.00	1.20	2.94	1.23	0.00	0.00	3.34	2.32	0.00
TRINITY_DN384388_c2_g1	0.00	0.00	0.00	0.00	0.00	0.00	0.00	0.00	0.00	0.00
TRINITY_DN384389_c0_g1	0.00	0.00	0.00	0.00	0.00	0.00	0.00	0.00	14.03	0.00
TRINITY_DN38438_c0_g1	0.00	0.69	5.25	3.87	10.64	1.51	0.97	3.43	23.33	1.91
TRINITY_DN38438_c0_g2	1.17	13.20	10.77	11.03	23.04	10.41	8.88	5.58	38.10	0.00
TRINITY_DN384391_c0_g1	0.00	0.00	0.00	5.31	0.00	9.00	0.00	0.00	16.68	0.00
TRINITY_DN384391_c0_g2	0.00	0.00	0.00	0.00	0.00	26.11	11.49	0.00	0.00	0.00
TRINITY_DN384392_c0_g1	0.00	0.00	11.11	0.00	0.00	0.00	0.00	0.00	0.00	0.00
TRINITY_DN384393_c0_g1	0.00	5.53	0.00	8.09	6.75	0.00	0.00	0.00	0.00	0.00
TRINITY_DN384394_c0_g1	0.00	16.19	0.00	47.09	0.00	0.00	0.00	0.00	18.66	0.00
TRINITY_DN384394_c1_g1	0.00	0.00	0.00	0.00	0.00	0.00	0.00	0.00	0.00	0.00
TRINITY_DN384394_c3_g1	0.00	0.00	0.00	6.19	10.50	0.00	0.00	0.00	19.53	0.00
TRINITY_DN384394_c4_g1	0.00	0.00	0.00	0.00	8.24	0.00	0.00	0.00	15.49	0.00
TRINITY_DN384394_c6_g1	0.00	0.00	0.00	0.00	0.00	0.00	0.00	0.00	34.65	0.00
TRINITY_DN384396_c0_g1	0.00	0.00	0.00	0.00	0.00	0.00	0.00	0.00	0.00	0.00
TRINITY_DN384398_c0_g1	0.00	0.00	0.00	6.67	0.00	0.00	0.00	0.00	0.00	0.00
TRINITY_DN384399_c0_g1	0.00	0.00	0.00	0.00	0.00	0.00	0.00	0.00	4.66	0.00
TRINITY_DN38439_c0_g1	0.00	2.50	0.00	4.72	3.46	0.00	0.00	3.84	0.00	0.00
TRINITY_DN3843_c1_g1	0.00	1.35	1.63	0.00	0.00	0.00	0.00	1.51	9.43	0.00
TRINITY_DN3843_c1_g2	0.00	0.00	14.60	0.00	0.00	5.86	0.00	0.00	2.78	0.00
TRINITY_DN3843_c2_g1	0.00	91.05	65.68	89.36	207.62	77.16	49.32	44.86	326.34	0.00
TRINITY_DN3843_c2_g2	6.84	13.35	24.27	0.00	0.00	16.37	0.00	0.00	15.15	0.00
TRINITY_DN3843_c2_g3	0.00	0.00	0.00	0.77	6.41	0.00	0.00	1.16	8.47	0.00
TRINITY_DN3843_c3_g1	0.00	0.00	0.00	13.31	0.00	0.00	0.00	0.00	25.82	0.00
TRINITY_DN384400_c0_g1	0.00	0.00	0.00	2.48	8.24	0.00	3.70	0.00	4.51	3.64
TRINITY_DN384400_c0_g2	0.00	0.00	0.00	0.00	8.59	0.00	4.69	0.00	7.34	0.00
TRINITY_DN384400_c0_g3	0.00	0.00	0.00	0.00	0.00	0.00	0.00	0.00	21.79	0.00
TRINITY_DN384400_c0_g4	0.00	7.03	21.32	2.58	20.16	0.00	0.00	0.00	0.00	0.00
TRINITY_DN384401_c0_g1	0.00	0.00	0.00	0.00	10.25	0.00	0.00	0.00	5.79	1.83
TRINITY_DN384401_c0_g2	0.00	0.00	0.00	0.00	0.00	8.53	0.00	0.00	7.91	0.00
TRINITY_DN384401_c1_g1	0.00	0.00	2.50	0.00	2.54	0.00	0.00	0.00	4.77	0.00
TRINITY_DN384403_c0_g1	0.00	0.00	0.00	0.00	20.33	0.00	0.00	0.00	46.18	0.00
TRINITY_DN384403_c1_g1	0.00	0.00	9.39	0.00	1.92	5.64	0.00	0.00	2.14	0.00
TRINITY_DN384403_c2_g1	0.00	0.00	0.00	0.00	0.00	0.00	0.00	0.00	0.00	0.00
TRINITY_DN384405_c0_g1	0.00	0.00	0.00	2.27	0.00	0.00	0.00	0.00	0.00	0.00
TRINITY_DN384407_c0_g1	0.00	1.54	0.00	0.92	2.21	0.00	0.00	0.00	1.44	0.00
TRINITY_DN384407_c0_g3	0.00	0.00	0.00	0.00	0.00	0.00	0.00	4.92	5.22	0.00
TRINITY_DN384407_c1_g1	0.00	4.89	23.52	0.00	5.66	0.00	0.00	6.88	7.31	0.00
TRINITY_DN384408_c0_g1	0.00	0.00	0.00	0.00	0.00	6.29	0.00	0.00	0.00	0.00
TRINITY_DN384408_c1_g1	0.00	0.00	0.00	7.42	0.00	0.00	0.00	0.00	0.00	0.00
TRINITY_DN384409_c0_g1	0.00	0.00	0.00	0.00	0.00	0.00	0.00	0.00	0.00	0.00
TRINITY_DN384409_c4_g1	0.00	0.00	0.00	0.00	0.00	0.00	0.00	0.00	0.00	0.00
TRINITY_DN38440_c0_g1	0.00	7.88	9.44	8.66	0.00	14.17	0.00	0.00	9.80	0.00
TRINITY_DN38440_c1_g1	0.00	0.00	0.00	0.00	0.00	0.00	0.00	0.00	0.00	0.00
TRINITY_DN38440_c2_g1	0.00	0.00	0.00	0.00	0.00	0.00	0.00	0.00	0.00	0.00
TRINITY_DN384410_c0_g1	0.00	0.00	0.00	0.00	0.00	0.00	0.00	0.00	0.00	0.00
TRINITY_DN384412_c1_g1	0.00	0.00	0.00	0.00	0.00	0.00	0.00	0.00	0.00	0.00
TRINITY_DN384414_c0_g1	0.00	0.00	0.00	0.00	0.00	0.00	0.00	0.00	13.92	0.00
TRINITY_DN384415_c0_g1	0.00	0.00	0.00	0.00	0.00	0.00	0.00	0.00	5.83	0.00
TRINITY_DN384416_c0_g1	0.00	0.00	0.00	0.00	3.45	0.00	0.00	0.00	0.00	0.00
TRINITY_DN384417_c0_g1	0.00	0.00	0.00	4.40	7.38	0.00	0.00	0.00	20.61	0.00
TRINITY_DN384417_c0_g2	0.00	0.00	0.00	0.00	0.00	0.00	0.00	0.00	0.00	0.00
TRINITY_DN384417_c0_g3	0.00	0.00	0.00	0.00	0.00	0.00	0.00	0.00	0.00	0.00
TRINITY_DN384418_c1_g2	0.00	0.00	0.00	0.00	0.00	0.00	0.00	0.00	0.00	0.00
TRINITY_DN38441_c0_g1	0.00	0.00	0.00	0.00	0.00	0.00	0.00	0.00	0.00	0.00
TRINITY_DN384420_c0_g2	0.00	0.00	0.00	0.00	0.00	0.00	0.00	0.00	0.00	0.00
TRINITY_DN384421_c0_g1	0.00	0.00	0.00	0.00	0.00	0.00	0.00	0.00	0.00	0.00
TRINITY_DN384421_c1_g1	0.00	0.00	0.00	0.00	0.00	0.00	0.00	0.00	0.00	0.00
TRINITY_DN384422_c0_g1	0.00	0.00	0.00	0.00	19.36	0.00	0.00	0.00	0.00	0.00
TRINITY_DN384422_c1_g1	0.00	0.00	0.00	0.00	0.00	0.00	0.00	0.00	0.00	0.00
TRINITY_DN384425_c0_g1	0.00	0.00	0.00	0.00	13.95	0.00	0.00	0.00	0.00	0.00
TRINITY_DN384426_c0_g1	0.00	7.26	0.00	15.76	0.00	0.00	0.00	0.00	0.00	0.00
TRINITY_DN384430_c0_g1	0.00	6.57	0.00	0.00	0.00	0.00	0.00	16.28	0.00	0.00
TRINITY_DN384432_c0_g1	3.01	0.00	3.58	0.00	21.67	3.60	3.26	0.00	20.33	0.00
TRINITY_DN384433_c0_g1	0.00	0.00	0.00	0.00	0.00	0.00	0.00	0.00	0.00	0.00
TRINITY_DN384433_c1_g1	0.00	0.00	0.00	0.00	0.00	0.00	8.82	0.00	0.00	0.00
TRINITY_DN384435_c0_g1	0.00	0.00	0.00	0.00	0.00	0.00	0.00	0.00	10.97	0.00
TRINITY_DN384436_c1_g1	0.00	0.00	0.00	0.00	0.00	0.00	0.00	0.00	0.00	0.00
TRINITY_DN384437_c0_g1	0.00	0.00	0.00	0.00	0.00	0.00	0.00	0.00	0.00	0.00
TRINITY_DN38443_c1_g1	0.00	0.00	0.00	0.00	0.00	0.00	0.00	0.00	0.00	0.00
TRINITY_DN38443_c1_g2	2.90	4.24	48.27	21.00	34.77	10.39	15.69	0.00	75.04	3.08
TRINITY_DN38443_c3_g4	0.00	6.74	0.00	4.88	0.00	0.00	0.00	0.00	22.95	0.00
TRINITY_DN384441_c0_g1	0.00	0.00	8.75	0.00	13.19	0.00	3.96	3.88	4.11	0.00
TRINITY_DN384441_c1_g1	0.00	0.00	16.41	0.00	0.00	0.00	0.00	0.00	0.00	0.00
TRINITY_DN384442_c0_g1	0.00	0.00	0.00	3.54	11.76	0.00	0.00	0.00	11.10	5.23
TRINITY_DN384443_c0_g1	0.00	0.00	0.00	0.00	0.00	0.00	0.00	0.00	7.61	0.00
TRINITY_DN384444_c0_g2	0.00	0.00	0.00	0.00	3.34	0.00	0.00	0.00	3.14	0.00
TRINITY_DN384444_c1_g1	0.00	0.00	0.00	0.00	0.00	0.00	0.00	0.00	0.00	0.00
TRINITY_DN384444_c2_g1	0.00	0.00	0.00	0.00	0.00	0.00	0.00	0.00	0.00	0.00
TRINITY_DN384444_c3_g1	0.00	0.00	0.00	0.00	0.00	0.00	0.00	0.00	0.00	0.00
TRINITY_DN384445_c0_g1	0.00	0.00	0.00	0.00	0.00	7.17	0.00	0.00	0.00	0.00
TRINITY_DN384446_c0_g1	0.00	29.25	0.00	0.00	0.00	0.00	0.00	0.00	0.00	0.00
TRINITY_DN384447_c1_g1	0.00	4.23	10.22	0.00	15.56	2.56	0.00	0.00	0.00	0.00
TRINITY_DN384447_c2_g1	0.00	0.00	4.03	3.71	6.17	0.00	0.00	1.85	5.81	0.00
TRINITY_DN384449_c0_g1	0.00	0.00	0.00	0.00	0.00	8.71	0.00	0.00	0.00	0.00
TRINITY_DN384449_c1_g1	0.00	0.00	0.00	0.00	0.00	0.00	0.00	0.00	0.00	0.00
TRINITY_DN38444_c0_g1	0.00	24.05	0.00	0.00	0.00	0.00	0.00	0.00	0.00	0.00
TRINITY_DN384450_c0_g1	0.00	0.00	0.00	0.00	4.68	0.00	0.00	0.00	0.00	0.00
TRINITY_DN384450_c0_g2	0.00	0.00	0.00	0.00	0.00	0.00	0.00	0.00	4.79	0.00
TRINITY_DN384450_c1_g2	0.00	0.00	0.00	0.00	0.00	0.00	0.00	0.00	77.57	0.00
TRINITY_DN384450_c3_g1	0.00	0.00	0.00	0.00	0.00	0.00	0.00	0.00	0.00	0.00
TRINITY_DN384450_c4_g1	0.00	0.00	0.00	0.00	13.80	0.00	0.00	12.18	0.00	0.00
TRINITY_DN384450_c5_g1	0.00	0.00	0.00	0.00	12.36	0.00	0.00	0.00	0.00	0.00
TRINITY_DN384450_c7_g1	0.00	0.00	18.05	0.00	0.00	0.00	0.00	0.00	0.00	0.00
TRINITY_DN384451_c0_g1	0.00	0.00	0.00	0.00	0.00	0.00	0.00	0.00	8.88	0.00
TRINITY_DN384451_c0_g2	0.00	0.00	0.00	0.00	0.00	0.00	0.00	0.00	0.00	0.00
TRINITY_DN384451_c0_g3	0.00	0.00	0.00	0.00	0.00	0.00	0.00	0.00	0.00	0.00
TRINITY_DN384451_c1_g1	0.00	0.00	9.14	0.00	0.00	0.00	0.00	0.00	0.00	0.00
TRINITY_DN384451_c2_g1	0.00	0.00	0.00	0.00	0.00	0.00	0.00	0.00	13.12	0.00
TRINITY_DN384451_c3_g1	0.00	0.00	0.00	0.00	0.00	0.00	0.00	0.00	0.00	0.00
TRINITY_DN384453_c0_g1	0.00	0.00	0.00	0.00	0.00	0.00	0.00	0.00	0.00	0.00
TRINITY_DN384454_c0_g1	0.00	0.00	0.00	10.48	17.93	0.00	0.00	0.00	0.00	0.00
TRINITY_DN384454_c1_g1	0.00	0.00	0.00	9.92	0.00	0.00	7.42	7.32	15.57	0.00
TRINITY_DN384454_c1_g2	0.00	33.21	0.00	0.00	0.00	0.00	11.90	0.00	12.62	0.00
TRINITY_DN384454_c4_g1	0.00	0.00	0.00	0.00	0.00	0.00	0.00	0.00	0.00	0.00
TRINITY_DN384454_c5_g1	0.00	0.00	0.00	11.87	0.00	0.00	0.00	18.17	18.84	0.00
TRINITY_DN384455_c0_g1	0.00	0.00	26.47	30.75	15.25	0.00	0.00	3.37	14.27	0.00
TRINITY_DN384455_c0_g2	0.00	0.00	0.00	0.00	0.00	15.98	0.00	0.00	0.00	0.00
TRINITY_DN384456_c0_g1	0.00	0.00	12.78	0.00	0.00	0.00	0.00	0.00	0.00	0.00
TRINITY_DN384457_c1_g1	0.00	11.26	0.00	2.75	0.00	0.00	0.00	0.00	0.00	0.00
TRINITY_DN384458_c0_g1	0.00	0.00	0.00	14.11	0.00	0.00	0.00	0.00	5.48	0.00
TRINITY_DN384460_c0_g1	0.00	0.00	0.00	0.00	0.00	0.00	0.00	15.27	0.00	0.00
TRINITY_DN384460_c2_g1	0.00	0.00	0.00	0.00	0.00	0.00	0.00	0.00	0.00	0.00
TRINITY_DN384461_c1_g1	0.00	5.71	0.00	0.00	0.00	0.00	0.00	0.00	0.00	0.00
TRINITY_DN384461_c1_g2	0.00	0.00	0.00	0.00	0.00	0.00	0.00	0.00	0.00	0.00
TRINITY_DN384461_c2_g1	0.00	0.00	0.00	0.00	0.00	0.00	0.00	0.00	0.00	0.00
TRINITY_DN384461_c4_g1	0.00	0.00	0.00	22.24	0.00	56.67	0.00	0.00	0.00	0.00
TRINITY_DN384461_c5_g1	0.00	0.00	0.00	19.10	32.62	0.00	0.00	0.00	0.00	14.08
TRINITY_DN384461_c6_g1	0.00	0.00	0.00	9.97	0.00	0.00	0.00	0.00	0.00	0.00
TRINITY_DN384461_c7_g1	0.00	36.98	0.00	0.00	0.00	0.00	9.97	0.00	50.92	0.00
TRINITY_DN384461_c9_g1	0.00	0.00	0.00	0.00	0.00	0.00	0.00	0.00	0.00	0.00
TRINITY_DN384462_c0_g1	0.00	0.00	0.00	0.00	0.00	0.00	0.00	0.00	0.00	0.00
TRINITY_DN384463_c0_g1	0.00	0.00	0.00	2.57	0.00	0.00	0.00	0.00	0.00	0.00
TRINITY_DN384464_c0_g1	0.00	0.00	0.00	0.00	0.00	13.93	0.00	0.00	0.00	0.00
TRINITY_DN384465_c0_g1	0.00	12.44	0.00	4.53	17.37	0.00	0.00	0.00	8.07	0.00
TRINITY_DN384466_c0_g1	0.00	0.00	0.00	0.00	0.00	0.00	0.00	0.00	0.00	0.00
TRINITY_DN384466_c1_g1	0.00	0.00	0.00	0.00	6.49	0.00	0.00	0.00	12.12	0.00
TRINITY_DN384467_c0_g1	0.00	0.00	0.00	0.00	0.00	0.00	0.00	0.00	0.00	0.00
TRINITY_DN384467_c1_g1	0.00	0.00	0.00	0.00	0.00	0.00	0.00	0.00	0.00	0.00
TRINITY_DN384467_c5_g1	0.00	0.00	0.00	0.00	0.00	0.00	0.00	0.00	0.00	0.00
TRINITY_DN384467_c6_g1	0.00	0.00	0.00	0.00	20.16	0.00	0.00	0.00	0.00	0.00
TRINITY_DN384467_c7_g1	0.00	0.00	0.00	0.00	0.00	0.00	0.00	0.00	0.00	0.00
TRINITY_DN384468_c0_g1	0.00	0.00	0.00	6.38	5.47	0.00	0.00	9.51	0.00	0.00
TRINITY_DN384468_c0_g2	0.00	8.14	0.00	0.00	0.00	0.00	0.00	0.00	0.00	0.00
TRINITY_DN38446_c0_g1	0.00	7.37	19.51	10.96	21.75	1.98	6.51	1.63	51.24	0.00
TRINITY_DN38446_c10_g1	0.00	0.00	0.00	0.00	0.00	0.00	0.00	0.00	6.52	0.00
TRINITY_DN38446_c11_g1	0.00	0.00	14.97	18.07	0.00	0.00	0.00	0.00	28.51	0.00
TRINITY_DN38446_c2_g1	0.00	0.00	0.00	0.00	0.00	0.00	0.00	0.00	0.00	0.00
TRINITY_DN38446_c5_g1	0.00	0.00	0.00	0.00	0.00	0.00	0.00	0.00	21.38	0.00
TRINITY_DN38446_c9_g1	0.00	0.00	0.00	0.00	0.00	0.00	0.00	0.00	0.00	0.00
TRINITY_DN384471_c0_g1	0.00	12.79	0.00	9.31	0.00	0.00	0.00	0.00	7.28	0.00
TRINITY_DN384471_c0_g2	0.00	0.00	0.00	0.00	0.00	0.00	0.00	0.00	11.20	0.00
TRINITY_DN384471_c0_g3	0.00	0.00	0.00	0.00	0.00	0.00	0.00	0.00	0.00	0.00
TRINITY_DN384471_c2_g1	0.00	0.00	0.00	0.00	0.00	0.00	0.00	0.00	4.03	0.00
TRINITY_DN384471_c3_g1	0.00	0.00	3.24	3.00	4.19	2.43	0.00	0.76	7.90	0.00
TRINITY_DN384472_c0_g1	0.00	0.00	0.00	0.00	0.00	0.00	0.00	34.55	18.00	0.00
TRINITY_DN384473_c0_g1	0.00	0.00	0.00	3.81	3.16	0.00	0.00	0.00	8.89	0.00
TRINITY_DN384474_c0_g1	0.00	0.00	0.00	0.00	15.01	0.00	0.00	0.00	0.00	0.00
TRINITY_DN384474_c0_g2	0.00	0.00	0.00	0.00	0.00	0.00	0.00	0.00	0.00	0.00
TRINITY_DN384475_c0_g1	0.00	0.00	0.00	0.00	17.66	0.00	0.00	0.00	16.27	0.00
TRINITY_DN384476_c0_g1	8.72	0.00	10.17	0.00	0.00	0.00	0.00	0.00	0.00	0.00
TRINITY_DN384477_c0_g1	0.00	0.00	0.00	0.00	2.98	0.00	2.69	0.00	2.80	0.00
TRINITY_DN384477_c1_g1	0.00	0.00	17.43	0.00	5.81	0.00	0.00	0.00	0.00	0.00
TRINITY_DN384478_c0_g1	0.00	0.00	0.00	0.00	0.00	0.00	0.00	0.00	0.00	0.00
TRINITY_DN384478_c1_g1	0.00	7.63	0.00	0.00	0.00	0.00	0.00	0.00	0.00	0.00
TRINITY_DN384479_c0_g1	0.00	0.00	22.57	0.00	0.00	0.00	0.00	0.00	0.00	0.00
TRINITY_DN38447_c0_g3	1.54	34.11	56.06	50.11	115.19	32.64	19.94	25.38	168.25	11.96
TRINITY_DN38447_c3_g1	0.00	0.00	0.00	0.00	6.65	13.41	0.00	0.00	0.00	0.00
TRINITY_DN38447_c4_g1	0.00	0.00	8.80	0.00	8.87	0.00	0.00	7.76	0.00	0.00
TRINITY_DN38447_c8_g1	0.00	0.00	0.00	0.00	0.00	0.00	6.99	0.00	0.00	0.00
TRINITY_DN384480_c1_g1	0.00	0.00	0.00	0.00	0.00	0.00	0.00	0.00	0.00	0.00
TRINITY_DN384481_c1_g1	0.00	0.00	1.40	1.84	10.07	16.84	0.00	0.00	0.00	0.00
TRINITY_DN384481_c2_g1	0.00	0.00	9.42	0.00	4.73	0.00	0.00	0.00	0.00	0.00
TRINITY_DN384483_c0_g2	0.00	0.00	0.00	5.28	4.38	8.77	0.00	0.00	4.95	0.00
TRINITY_DN384483_c1_g1	0.00	0.00	0.00	0.00	0.00	0.00	0.00	0.00	0.00	0.00
TRINITY_DN384483_c2_g1	0.00	0.00	0.00	0.00	0.00	0.00	0.00	0.00	0.00	0.00
TRINITY_DN384483_c3_g1	0.00	0.00	0.00	0.00	8.91	0.00	0.00	5.29	18.94	0.00
TRINITY_DN384483_c4_g1	0.00	0.00	0.00	2.66	0.00	13.24	0.00	0.00	12.37	0.00
TRINITY_DN384483_c5_g1	0.00	0.00	0.00	0.00	0.00	0.00	0.00	0.00	0.00	0.00
TRINITY_DN384483_c6_g1	0.00	0.00	0.00	0.00	0.00	0.00	0.00	0.00	0.00	0.00
TRINITY_DN384484_c0_g1	0.00	0.00	0.00	0.00	12.58	0.00	0.00	0.00	0.00	0.00
TRINITY_DN384487_c0_g1	0.00	0.00	0.00	0.00	0.00	0.00	0.00	0.00	0.00	0.00
TRINITY_DN384488_c1_g1	0.00	0.00	0.00	0.00	0.00	0.00	0.00	0.00	20.01	0.00
TRINITY_DN384488_c1_g2	0.00	0.00	0.00	0.00	0.00	0.00	0.00	0.00	3.08	1.46
TRINITY_DN384488_c1_g5	0.00	0.00	0.00	0.00	0.00	0.00	0.00	0.00	0.00	0.00
TRINITY_DN384488_c2_g1	0.00	0.00	0.00	0.00	0.00	10.82	0.00	0.00	0.00	0.00
TRINITY_DN384488_c4_g1	0.00	0.00	0.00	0.00	0.00	0.00	0.00	0.00	21.09	0.00
TRINITY_DN384488_c6_g1	0.00	0.00	0.00	0.00	0.00	0.00	0.00	0.00	0.00	0.00
TRINITY_DN384488_c7_g1	0.00	0.00	0.00	0.00	0.00	0.00	0.00	0.00	18.51	0.00
TRINITY_DN384488_c8_g1	0.00	0.00	0.00	0.00	0.00	0.00	0.00	10.86	22.86	0.00
TRINITY_DN384488_c9_g1	0.00	0.00	0.00	0.00	0.00	0.00	39.50	13.36	0.00	0.00
TRINITY_DN384489_c0_g1	0.00	0.00	0.00	0.00	0.00	0.00	0.00	0.00	0.00	0.00
TRINITY_DN384489_c2_g1	0.00	10.70	0.00	0.00	0.00	0.00	0.00	0.00	6.08	0.00
TRINITY_DN38448_c0_g1	0.00	0.00	0.00	12.62	12.98	0.00	4.95	4.84	33.16	0.00
TRINITY_DN38448_c0_g2	0.00	0.00	0.00	3.67	0.00	0.00	8.93	0.00	31.38	0.00
TRINITY_DN384490_c0_g1	0.00	0.00	21.32	7.32	5.47	0.00	0.00	0.00	6.95	0.00
TRINITY_DN384491_c0_g1	0.00	0.00	0.00	0.00	0.00	0.00	0.00	0.00	0.00	0.00
TRINITY_DN384492_c0_g1	0.00	0.00	0.00	0.00	0.00	0.00	0.00	0.00	0.00	0.00
TRINITY_DN384493_c0_g1	0.00	0.00	0.00	0.00	0.00	0.00	0.00	0.00	0.00	0.00
TRINITY_DN384493_c1_g1	0.00	0.00	0.00	0.00	0.00	0.00	0.00	0.00	0.00	0.00
TRINITY_DN384494_c0_g1	0.00	0.00	16.12	0.00	0.00	32.80	0.00	0.00	0.00	0.00
TRINITY_DN384495_c0_g1	0.00	0.00	0.00	0.00	3.86	0.00	0.00	0.00	1.82	0.00
TRINITY_DN384496_c0_g1	0.00	0.00	0.00	0.00	0.00	0.00	0.00	0.00	5.14	0.00
TRINITY_DN384497_c0_g1	0.00	0.00	0.00	0.00	19.09	0.00	0.00	0.00	0.00	0.00
TRINITY_DN384498_c0_g1	0.00	5.63	0.00	0.00	3.43	0.00	0.00	0.00	0.00	0.00
TRINITY_DN384498_c0_g2	0.00	0.00	0.00	0.00	0.00	0.00	0.00	0.00	0.00	0.00
TRINITY_DN384498_c1_g1	0.00	0.00	0.00	0.00	0.00	17.15	0.00	0.00	15.98	0.00
TRINITY_DN384498_c4_g1	0.00	0.00	0.00	0.00	0.00	0.00	0.00	0.00	0.00	0.00
TRINITY_DN384499_c0_g1	0.00	0.00	14.64	3.37	0.00	0.00	1.68	1.68	3.52	0.00
TRINITY_DN38449_c0_g1	0.00	0.00	0.00	0.00	0.00	0.00	0.00	0.00	0.00	14.32
TRINITY_DN3844_c0_g1	2.78	30.49	45.97	43.03	77.90	26.52	11.28	27.13	106.03	0.00
TRINITY_DN3844_c0_g2	0.00	26.68	0.00	7.88	12.91	0.00	0.00	0.00	51.37	5.72
TRINITY_DN3844_c1_g2	0.00	13.88	36.51	54.17	41.75	20.59	23.06	2.64	200.65	0.00
TRINITY_DN3844_c1_g3	0.00	0.00	12.07	7.26	8.29	0.00	0.00	7.25	0.00	0.00
TRINITY_DN3844_c1_g4	4.65	53.96	110.89	63.23	30.81	56.94	36.40	32.61	170.66	19.80
TRINITY_DN3844_c1_g6	0.00	27.47	64.43	46.63	99.33	40.14	3.86	35.82	96.34	9.05
TRINITY_DN3844_c1_g7	4.71	41.87	39.44	32.21	68.61	36.44	19.60	46.65	395.96	17.46
TRINITY_DN3844_c2_g1	0.00	0.00	0.00	0.00	0.00	0.00	0.00	0.00	10.76	0.00
TRINITY_DN3844_c6_g1	0.00	0.00	0.00	0.00	0.00	0.00	0.00	0.00	0.00	0.00
TRINITY_DN384500_c0_g1	0.00	3.27	0.00	2.40	0.00	0.00	0.00	0.00	3.73	0.00
TRINITY_DN384500_c1_g1	0.00	0.00	0.00	0.00	0.00	0.00	0.00	0.00	0.00	0.00
TRINITY_DN384501_c0_g1	0.00	0.00	3.99	0.00	0.00	0.00	0.00	0.00	0.00	0.00
TRINITY_DN384502_c0_g1	0.00	0.00	0.00	0.00	0.00	0.00	0.00	0.00	0.00	0.00
TRINITY_DN384502_c1_g1	0.00	0.00	0.00	0.00	0.00	0.00	0.00	0.00	0.00	0.00
TRINITY_DN384503_c0_g1	0.00	6.31	0.00	0.00	7.71	0.00	0.00	0.00	8.90	0.00
TRINITY_DN384504_c2_g1	0.00	0.00	0.00	0.00	0.00	0.00	0.00	0.00	6.14	0.00
TRINITY_DN384504_c3_g1	0.00	0.00	0.00	3.22	0.00	0.00	0.00	0.00	5.02	0.00
TRINITY_DN384505_c0_g1	0.00	0.00	0.00	0.00	0.00	0.00	0.00	0.00	0.00	0.00
TRINITY_DN384506_c2_g1	0.00	0.00	0.00	0.00	0.00	0.00	0.00	0.00	18.66	0.00
TRINITY_DN384508_c0_g1	0.00	0.00	0.00	0.00	7.03	0.00	0.00	0.00	0.00	0.00
TRINITY_DN384508_c0_g2	0.00	0.00	0.00	0.00	0.00	0.00	0.00	0.00	0.00	0.00
TRINITY_DN384509_c0_g2	0.00	0.00	2.29	2.12	5.89	0.00	1.06	2.14	6.68	0.00
TRINITY_DN384509_c1_g1	0.00	0.00	4.30	0.00	0.00	0.00	0.00	0.00	6.19	0.00
TRINITY_DN384509_c4_g1	0.00	0.00	0.00	0.00	0.00	0.00	0.00	0.00	0.00	0.00
TRINITY_DN384509_c5_g1	0.00	0.00	5.74	6.92	0.00	0.00	0.00	0.00	0.00	0.00
TRINITY_DN38450_c0_g1	0.00	0.00	0.00	0.00	11.18	0.00	0.00	0.00	0.00	0.00
TRINITY_DN38450_c0_g2	0.00	0.00	0.00	14.34	43.59	0.00	0.00	0.00	13.74	0.00
TRINITY_DN384510_c0_g1	0.00	0.00	0.00	0.00	0.00	0.00	0.00	0.00	0.00	0.00
TRINITY_DN384510_c2_g1	0.00	0.00	0.00	0.00	18.54	0.00	0.00	0.00	51.49	0.00
TRINITY_DN384512_c1_g1	0.00	0.00	0.00	0.00	0.00	0.00	0.00	0.00	0.00	0.00
TRINITY_DN384512_c2_g1	0.00	0.00	0.00	0.00	0.00	0.00	0.00	0.00	0.00	0.00
TRINITY_DN384512_c3_g1	0.00	0.00	0.00	16.54	27.59	0.00	0.00	0.00	0.00	0.00
TRINITY_DN384512_c6_g1	0.00	0.00	0.00	3.53	0.00	0.00	0.00	0.00	5.48	0.00
TRINITY_DN384512_c7_g1	0.00	0.00	0.00	0.00	0.00	0.00	0.00	0.00	18.33	0.00
TRINITY_DN384513_c0_g1	0.00	10.52	6.10	0.00	26.09	0.00	0.00	0.00	23.41	0.00
TRINITY_DN384513_c0_g2	0.00	0.00	0.00	0.00	0.00	0.00	0.00	0.00	33.11	0.00
TRINITY_DN384513_c0_g3	0.00	0.00	0.00	10.76	0.00	0.00	0.00	0.00	0.00	0.00
TRINITY_DN384513_c0_g4	0.00	0.00	0.00	0.00	0.00	0.00	0.00	0.00	0.00	0.00
TRINITY_DN384514_c0_g1	0.00	0.00	0.00	0.00	0.00	0.00	0.00	0.00	0.00	0.00
TRINITY_DN384515_c0_g1	0.00	0.00	0.00	0.00	0.00	0.00	0.00	0.00	0.00	0.00
TRINITY_DN384515_c1_g1	0.00	1.71	0.00	0.00	0.00	0.00	0.00	0.00	0.00	0.00
TRINITY_DN384516_c0_g2	0.00	0.00	0.00	0.00	0.00	0.00	0.00	0.00	0.00	0.00
TRINITY_DN384516_c2_g1	0.00	0.00	0.00	0.00	0.00	38.88	16.95	0.00	16.96	0.00
TRINITY_DN384518_c0_g1	0.00	0.00	0.00	0.00	0.00	0.00	0.00	0.00	11.41	0.00
TRINITY_DN384519_c0_g1	0.00	23.35	0.00	0.00	0.00	0.00	0.00	0.00	0.00	0.00
TRINITY_DN384519_c10_g1	0.00	0.00	15.44	0.00	15.50	0.00	0.00	0.00	0.00	0.00
TRINITY_DN384519_c12_g1	0.00	0.00	0.00	0.00	0.00	0.00	0.00	0.00	0.00	0.00
TRINITY_DN384519_c1_g1	0.00	0.00	0.00	0.00	0.00	0.00	0.00	0.00	0.00	0.00
TRINITY_DN384519_c1_g2	0.00	0.00	0.00	0.00	0.00	0.00	0.00	0.00	0.00	0.00
TRINITY_DN384519_c1_g3	0.00	0.00	0.00	0.00	20.16	0.00	0.00	0.00	18.66	0.00
TRINITY_DN384519_c3_g1	0.00	0.00	0.00	0.00	0.00	0.00	0.00	0.00	0.00	0.00
TRINITY_DN384519_c5_g1	0.00	0.00	0.00	0.00	0.00	0.00	0.00	0.00	0.00	0.00
TRINITY_DN384519_c6_g1	0.00	0.00	0.00	0.00	0.00	0.00	0.00	0.00	0.00	0.00
TRINITY_DN384519_c7_g1	0.00	0.00	0.00	0.00	0.00	0.00	0.00	0.00	10.58	0.00
TRINITY_DN384519_c8_g1	0.00	0.00	0.00	0.00	0.00	0.00	0.00	0.00	0.00	0.00
TRINITY_DN38451_c0_g1	0.00	0.00	0.00	1.04	0.00	0.00	0.00	0.00	4.67	0.00
TRINITY_DN38451_c0_g2	0.53	2.72	7.91	5.54	18.68	6.78	1.53	2.84	21.22	0.98
TRINITY_DN38451_c0_g3	0.00	0.00	0.00	0.00	21.51	0.00	0.00	0.00	0.00	0.00
TRINITY_DN38451_c0_g4	0.00	3.87	0.00	0.00	0.00	9.44	0.00	0.00	17.76	0.00
TRINITY_DN38451_c1_g1	0.00	0.00	0.00	0.00	0.00	0.00	0.00	0.00	0.00	0.00
TRINITY_DN384520_c0_g1	0.00	0.00	0.00	2.92	4.85	0.00	0.00	8.52	0.00	0.00
TRINITY_DN384521_c5_g1	0.00	0.00	0.00	0.00	0.00	0.00	0.00	0.00	0.00	0.00
TRINITY_DN384521_c6_g1	0.00	0.00	0.00	0.00	0.00	0.00	0.00	0.00	11.27	0.00
TRINITY_DN384522_c0_g1	0.00	0.00	3.08	1.88	0.00	0.00	0.00	0.00	2.92	0.00
TRINITY_DN384525_c2_g1	0.00	0.00	0.00	0.00	0.00	0.00	0.00	0.00	0.00	0.00
TRINITY_DN384526_c0_g1	0.00	0.00	0.00	0.00	0.00	0.00	0.00	0.00	0.00	0.00
TRINITY_DN384527_c1_g1	0.00	0.00	0.00	0.00	9.94	0.00	0.00	0.00	9.25	0.00
TRINITY_DN384527_c1_g2	0.00	3.64	0.00	3.54	8.88	0.00	2.90	1.77	11.64	0.00
TRINITY_DN384529_c0_g1	0.00	0.00	0.00	9.62	0.00	0.00	0.00	0.00	0.00	0.00
TRINITY_DN384529_c0_g2	0.00	0.00	0.00	0.00	14.93	6.11	0.00	0.00	0.00	0.00
TRINITY_DN384529_c1_g2	0.00	0.00	0.00	0.00	0.00	19.07	0.00	0.00	0.00	0.00
TRINITY_DN38452_c0_g1	0.00	0.00	84.33	1.67	0.00	0.00	0.00	0.00	0.00	0.00
TRINITY_DN38452_c0_g2	0.00	0.00	3.61	8.91	18.53	4.50	1.04	1.05	2.19	0.00
TRINITY_DN38452_c1_g1	0.00	0.00	11.59	0.00	0.00	0.00	0.00	0.00	2.22	2.10
TRINITY_DN384530_c0_g1	0.00	0.00	0.00	5.86	19.89	0.00	0.00	0.00	0.00	0.00
TRINITY_DN384532_c1_g2	0.00	0.00	0.00	0.00	0.00	0.00	0.00	0.00	0.00	0.00
TRINITY_DN384532_c3_g1	0.00	0.00	0.00	8.90	0.00	0.00	0.00	0.00	0.00	0.00
TRINITY_DN384534_c0_g1	0.00	0.00	0.00	1.43	0.00	0.00	0.00	0.00	2.23	0.00
TRINITY_DN384539_c0_g1	0.00	0.00	0.00	0.00	0.00	0.00	0.00	0.00	0.00	0.00
TRINITY_DN38453_c0_g1	0.72	14.09	47.03	26.75	119.32	30.35	8.18	0.00	74.41	4.20
TRINITY_DN38453_c0_g2	2.61	0.00	2.89	3.91	42.47	6.26	2.07	23.88	26.52	0.00
TRINITY_DN38453_c3_g1	0.00	0.00	0.00	4.94	2.20	0.00	0.00	0.00	15.39	0.00
TRINITY_DN38453_c4_g1	0.00	0.00	0.00	0.00	0.00	0.00	0.00	0.00	0.00	0.00
TRINITY_DN384544_c0_g1	0.00	0.00	28.46	0.00	0.00	0.00	0.00	0.00	0.00	0.00
TRINITY_DN384545_c0_g1	0.00	0.00	0.00	0.00	0.00	0.00	0.00	0.00	0.00	0.00
TRINITY_DN384546_c0_g1	0.00	0.00	13.37	0.00	0.00	0.00	0.00	0.00	0.00	0.00
TRINITY_DN384547_c0_g1	0.00	0.00	3.28	0.00	0.00	0.00	0.00	0.00	0.00	0.00
TRINITY_DN384548_c0_g1	0.00	0.00	0.00	4.91	0.00	0.00	0.00	0.00	7.69	0.00
TRINITY_DN384548_c1_g1	0.00	0.00	0.00	0.00	0.00	0.00	0.00	0.00	0.00	0.00
TRINITY_DN384549_c0_g1	0.00	0.00	0.00	0.00	0.00	0.00	0.00	0.00	0.00	0.00
TRINITY_DN38454_c0_g1	0.00	0.00	10.54	0.00	8.02	0.00	0.00	0.00	4.06	0.00
TRINITY_DN38454_c0_g2	0.00	5.44	24.59	0.00	0.00	0.00	0.00	0.00	11.17	0.00
TRINITY_DN384551_c0_g1	0.00	0.00	0.00	0.00	0.00	0.00	0.00	0.00	0.00	12.73
TRINITY_DN384551_c1_g1	0.00	2.93	0.00	2.16	0.00	0.00	0.00	0.00	3.35	0.00
TRINITY_DN384551_c1_g2	0.00	0.00	0.00	0.00	0.00	0.00	0.00	0.00	0.00	0.00
TRINITY_DN384551_c2_g2	0.00	0.00	0.00	0.00	0.00	0.00	0.00	0.00	0.00	0.00
TRINITY_DN384551_c2_g3	0.00	0.00	0.00	0.00	17.36	0.00	0.00	0.00	0.00	0.00
TRINITY_DN384551_c4_g1	0.00	0.00	0.00	0.00	0.00	8.87	0.00	0.00	0.00	0.00
TRINITY_DN384551_c5_g1	0.00	0.00	0.00	0.00	14.11	0.00	0.00	0.00	0.00	0.00
TRINITY_DN384551_c6_g1	0.00	0.00	0.00	0.00	0.00	0.00	0.00	0.00	0.00	0.00
TRINITY_DN384552_c0_g1	0.00	0.00	0.00	0.00	0.00	0.00	0.00	0.00	0.00	0.00
TRINITY_DN384553_c0_g2	0.00	7.94	0.00	5.72	9.71	0.00	0.00	0.00	9.03	0.00
TRINITY_DN384554_c0_g1	0.00	0.00	0.00	8.11	0.00	0.00	0.00	0.00	0.00	0.00
TRINITY_DN384555_c0_g1	0.00	11.35	0.00	0.00	0.00	0.00	0.00	0.00	51.67	0.00
TRINITY_DN384555_c0_g2	0.00	0.00	0.00	0.00	0.00	0.00	0.00	0.00	0.00	0.00
TRINITY_DN384555_c0_g3	0.00	8.08	7.60	0.00	0.00	22.37	8.72	0.00	19.89	0.00
TRINITY_DN384555_c1_g1	0.00	0.00	0.00	0.00	0.00	0.00	0.00	0.00	18.50	0.00
TRINITY_DN384556_c0_g1	0.00	0.00	0.00	0.00	0.00	0.00	0.00	0.00	0.00	0.00
TRINITY_DN384556_c0_g2	0.00	0.00	0.00	0.00	0.00	0.00	0.00	0.00	0.00	0.00
TRINITY_DN384556_c2_g1	0.00	0.00	0.00	0.00	0.00	0.00	0.00	0.00	6.93	6.58
TRINITY_DN384557_c0_g1	0.00	0.00	11.96	0.00	0.00	0.00	0.00	0.00	0.00	0.00
TRINITY_DN384559_c0_g1	0.00	0.00	26.96	0.00	0.00	9.10	15.12	0.00	11.05	0.00
TRINITY_DN38455_c0_g1	0.00	0.00	0.00	0.00	9.27	0.00	0.00	0.00	112.19	0.00
TRINITY_DN38455_c0_g2	0.00	0.00	0.00	11.57	0.00	0.00	0.00	0.00	0.00	12.20
TRINITY_DN38455_c1_g1	0.00	0.00	0.00	8.69	17.52	0.00	0.00	0.00	14.37	0.00
TRINITY_DN38455_c1_g2	8.82	8.61	25.55	4.19	34.34	0.00	5.73	0.00	23.81	0.00
TRINITY_DN38455_c1_g3	0.00	0.00	0.00	0.00	0.00	0.00	0.00	0.00	0.00	0.00
TRINITY_DN38455_c4_g1	0.00	0.00	0.00	0.00	0.00	0.00	0.00	0.00	0.00	0.00
TRINITY_DN384560_c0_g1	0.00	0.00	0.00	7.26	0.00	0.00	0.00	0.00	0.00	0.00
TRINITY_DN384560_c1_g1	0.00	0.00	0.00	0.00	4.78	0.00	0.00	4.20	0.00	0.00
TRINITY_DN384560_c5_g1	0.00	4.26	5.17	0.00	0.00	0.00	0.00	0.00	0.00	0.00
TRINITY_DN384560_c7_g1	0.00	0.00	0.00	0.00	0.00	0.00	0.00	0.00	0.00	0.00
TRINITY_DN384561_c0_g1	0.00	0.00	0.00	0.00	0.00	0.00	0.00	0.00	17.86	0.00
TRINITY_DN384562_c0_g1	0.00	0.00	0.00	5.28	0.00	0.00	0.00	0.00	0.00	0.00
TRINITY_DN384562_c1_g1	0.00	0.00	0.00	5.28	0.00	8.77	0.00	0.00	0.00	0.00
TRINITY_DN384564_c0_g1	0.00	0.00	0.00	0.00	0.00	0.00	0.00	0.00	9.20	0.00
TRINITY_DN384565_c0_g1	0.00	1.72	4.12	3.81	7.67	4.11	1.90	4.82	4.36	0.00
TRINITY_DN384565_c0_g2	0.00	5.05	0.00	3.72	23.92	15.30	0.00	5.48	7.63	0.00
TRINITY_DN384565_c0_g3	0.00	0.00	0.00	0.00	0.00	0.00	0.00	0.00	9.62	0.00
TRINITY_DN384565_c1_g1	0.00	0.00	0.00	0.00	0.00	0.00	0.00	0.00	0.00	0.00
TRINITY_DN384565_c2_g1	0.00	0.00	0.00	1.23	0.00	2.01	0.00	0.00	3.85	0.00
TRINITY_DN384565_c3_g1	0.00	0.00	0.00	0.00	0.00	0.00	0.00	6.65	42.39	0.00
TRINITY_DN384565_c4_g1	0.00	2.66	6.39	4.91	9.81	6.39	2.93	1.48	12.32	2.92
TRINITY_DN384565_c5_g1	0.00	8.44	3.40	6.22	6.86	0.00	0.00	3.05	0.00	0.00
TRINITY_DN384565_c6_g1	0.00	0.00	0.00	0.00	0.00	0.00	0.00	0.00	0.00	0.00
TRINITY_DN384565_c7_g1	0.00	0.00	0.00	0.00	0.00	0.00	0.00	0.00	9.30	8.75
TRINITY_DN384565_c8_g1	0.00	0.00	0.00	0.00	0.00	0.00	0.00	8.51	0.00	0.00
TRINITY_DN384566_c0_g1	0.00	0.00	0.00	0.00	0.00	0.00	0.00	0.00	0.00	0.00
TRINITY_DN384566_c1_g2	0.00	0.00	24.29	0.00	12.42	0.00	0.00	0.00	33.59	0.00
TRINITY_DN384566_c1_g3	0.00	0.00	0.00	3.47	1.16	0.00	2.07	0.00	2.18	2.08
TRINITY_DN384566_c3_g1	0.00	0.00	0.00	0.00	0.00	0.00	0.00	0.00	0.00	0.00
TRINITY_DN384566_c4_g1	0.00	0.00	0.00	0.00	0.00	0.00	0.00	0.00	0.00	0.00
TRINITY_DN384566_c5_g1	0.00	0.00	0.00	0.00	0.00	0.00	0.00	0.00	15.29	0.00
TRINITY_DN384567_c0_g1	0.00	0.00	0.00	6.38	0.00	0.00	0.00	0.00	0.00	0.00
TRINITY_DN384567_c1_g1	0.00	0.00	0.00	0.00	0.00	0.00	0.00	0.00	0.00	0.00
TRINITY_DN384568_c0_g1	0.00	0.00	12.66	0.00	66.46	0.00	0.00	0.00	0.00	0.00
TRINITY_DN384569_c0_g1	0.00	0.00	0.00	2.06	20.48	0.00	0.00	4.23	6.41	0.00
TRINITY_DN384569_c1_g1	0.00	0.00	0.00	0.00	17.72	0.00	0.00	0.00	11.04	0.00
TRINITY_DN38456_c0_g1	0.00	0.00	0.00	0.00	0.00	0.00	0.00	0.00	0.00	0.00
TRINITY_DN38456_c0_g2	0.00	0.00	14.94	0.00	0.00	0.86	0.00	0.00	36.73	0.00
TRINITY_DN38456_c10_g1	0.00	0.00	0.00	0.00	0.00	0.00	0.00	0.00	0.00	0.00
TRINITY_DN38456_c1_g1	0.00	0.00	5.61	11.98	15.37	0.00	21.44	0.00	35.44	0.00
TRINITY_DN38456_c1_g2	1.06	2.60	7.31	7.12	15.25	8.18	8.25	8.12	40.42	0.00
TRINITY_DN38456_c2_g3	0.00	3.29	11.85	15.40	18.92	14.48	0.00	1.22	12.75	0.00
TRINITY_DN38456_c2_g4	0.00	22.21	0.00	0.00	47.43	0.00	0.00	0.00	0.00	0.00
TRINITY_DN38456_c3_g1	0.00	0.00	0.00	0.00	7.10	0.00	0.00	0.00	14.13	0.00
TRINITY_DN38456_c4_g1	0.00	0.00	0.00	7.85	0.00	0.00	0.00	0.00	21.53	0.00
TRINITY_DN38456_c4_g2	0.00	0.00	0.00	0.00	0.00	0.00	0.00	0.00	0.00	0.00
TRINITY_DN38456_c5_g1	0.00	23.24	25.92	0.00	43.59	0.00	0.00	6.28	23.13	0.00
TRINITY_DN38456_c7_g1	0.00	0.00	0.00	3.79	0.00	0.00	0.00	2.79	0.00	0.00
TRINITY_DN38456_c8_g1	0.00	0.00	0.00	0.00	0.00	0.00	0.00	0.00	0.00	0.00
TRINITY_DN38456_c9_g1	0.00	0.00	3.35	0.00	40.00	0.00	0.00	11.63	3.14	0.00
TRINITY_DN384572_c1_g1	0.00	0.00	0.00	0.00	0.00	0.00	0.00	0.00	0.00	0.00
TRINITY_DN384572_c2_g1	0.00	0.00	0.00	0.00	0.00	0.00	0.00	0.00	14.37	0.00
TRINITY_DN384572_c5_g1	0.00	0.00	0.00	13.74	35.02	11.62	0.00	1.97	0.00	0.00
TRINITY_DN384572_c9_g1	0.00	0.00	0.00	11.66	0.00	19.82	0.00	0.00	18.51	0.00
TRINITY_DN384573_c1_g1	0.00	0.00	0.00	4.57	0.00	0.00	0.00	0.00	7.14	0.00
TRINITY_DN384574_c0_g1	0.00	0.00	0.00	2.76	0.00	0.00	0.00	0.00	2.89	0.00
TRINITY_DN384575_c0_g1	0.00	0.00	0.00	0.00	0.00	0.00	0.00	0.00	0.00	0.00
TRINITY_DN384575_c1_g1	0.00	0.00	0.00	0.00	0.00	0.00	0.00	0.00	0.00	0.00
TRINITY_DN384576_c0_g2	0.00	10.96	0.00	4.01	6.68	0.00	0.00	0.00	31.21	0.00
TRINITY_DN384576_c0_g4	0.00	6.00	0.00	6.65	0.00	0.00	0.00	0.00	8.68	0.00
TRINITY_DN384576_c1_g2	0.00	0.00	18.07	0.00	18.23	0.00	0.00	0.00	0.00	0.00
TRINITY_DN384576_c2_g2	0.00	0.00	0.00	0.00	38.17	94.45	0.00	0.00	17.66	0.00
TRINITY_DN384576_c4_g1	0.00	0.00	0.00	0.00	0.00	0.00	0.00	0.00	0.00	0.00
TRINITY_DN384577_c0_g1	0.00	0.00	0.00	0.00	19.84	0.00	0.00	0.00	0.00	0.00
TRINITY_DN384578_c0_g1	0.00	0.00	0.00	0.00	0.00	0.00	0.00	0.00	0.00	0.00
TRINITY_DN384579_c0_g1	0.00	0.00	0.00	7.00	3.87	0.00	3.48	3.42	18.10	0.00
TRINITY_DN384579_c2_g1	0.00	0.00	51.83	0.00	71.21	0.00	0.00	15.70	0.00	0.00
TRINITY_DN38457_c0_g1	0.00	0.00	0.00	0.00	0.00	0.00	0.00	0.00	0.00	0.00
TRINITY_DN38457_c1_g1	0.00	0.00	0.00	0.00	0.00	0.00	0.00	0.00	0.00	0.00
TRINITY_DN38457_c2_g1	0.00	0.00	0.00	22.24	82.99	0.00	0.00	0.00	0.00	0.00
TRINITY_DN38457_c4_g1	0.00	2.46	11.87	21.16	47.84	2.36	2.70	2.37	12.24	0.00
TRINITY_DN38457_c4_g2	0.00	0.00	75.03	8.20	28.13	20.69	6.11	0.00	42.12	0.00
TRINITY_DN384580_c0_g1	0.00	0.00	0.00	0.00	0.00	0.00	0.00	0.00	0.00	0.00
TRINITY_DN384581_c0_g1	0.00	0.00	0.00	0.00	0.00	0.00	2.64	0.00	5.50	0.00
TRINITY_DN384582_c0_g1	0.00	0.00	12.58	7.59	12.86	0.00	0.00	11.31	23.83	0.00
TRINITY_DN384583_c0_g2	0.00	0.00	0.00	0.00	0.00	0.00	0.00	0.00	4.06	0.00
TRINITY_DN384584_c0_g1	0.00	0.00	0.00	8.17	13.90	0.00	12.16	0.00	0.00	0.00
TRINITY_DN384584_c0_g2	0.00	0.00	0.00	0.00	0.00	0.00	0.00	0.00	0.00	0.00
TRINITY_DN384585_c2_g1	0.00	0.00	0.00	0.00	0.00	0.00	0.00	0.00	0.00	0.00
TRINITY_DN384586_c0_g1	0.00	0.00	4.90	0.00	0.00	0.00	0.00	0.00	0.00	0.00
TRINITY_DN384587_c0_g1	5.11	0.00	6.10	3.67	0.00	0.00	0.00	0.00	0.00	0.00
TRINITY_DN384588_c0_g1	0.00	0.00	0.00	19.80	0.00	0.00	0.00	0.00	0.00	0.00
TRINITY_DN384589_c0_g1	0.00	0.00	0.00	0.00	0.00	0.00	0.00	0.00	0.00	0.00
TRINITY_DN384589_c0_g2	0.00	0.00	0.00	0.00	0.00	0.00	0.00	0.00	0.00	0.00
TRINITY_DN38458_c0_g1	0.00	0.00	19.19	0.00	13.90	72.78	34.31	0.00	68.90	0.00
TRINITY_DN38458_c1_g1	0.00	0.00	0.00	7.03	11.78	11.76	0.00	0.00	6.06	0.00
TRINITY_DN38458_c1_g2	0.00	0.00	20.70	0.00	20.25	0.00	0.00	0.00	19.80	0.00
TRINITY_DN38458_c3_g1	0.00	0.00	0.00	0.00	0.00	0.00	0.00	0.00	0.00	0.00
TRINITY_DN384590_c0_g1	0.00	0.00	3.42	2.08	17.25	3.44	0.00	3.06	6.47	0.00
TRINITY_DN384590_c1_g1	0.00	0.00	0.00	0.00	0.00	0.00	0.00	0.00	0.00	0.00
TRINITY_DN384591_c1_g1	0.00	0.00	15.82	4.72	0.00	0.00	0.00	6.95	7.38	0.00
TRINITY_DN384591_c4_g1	0.00	13.47	4.08	0.00	12.32	0.00	0.00	0.00	0.00	0.00
TRINITY_DN384591_c5_g1	0.00	0.00	0.00	0.00	25.56	0.00	0.00	0.00	11.84	0.00
TRINITY_DN384592_c0_g1	0.00	0.00	0.00	0.00	0.00	0.00	0.00	0.00	0.00	0.00
TRINITY_DN384592_c0_g2	0.00	0.00	0.00	0.00	0.00	0.00	0.00	0.00	0.00	0.00
TRINITY_DN384594_c0_g1	0.00	0.00	0.00	27.32	0.00	0.00	0.00	0.00	0.00	0.00
TRINITY_DN384595_c0_g1	0.00	0.00	22.78	20.84	14.40	0.00	0.00	0.00	0.00	12.73
TRINITY_DN384595_c1_g1	0.00	0.00	0.00	0.00	0.00	0.00	0.00	0.00	0.00	0.00
TRINITY_DN384595_c1_g2	0.00	0.00	0.00	0.00	0.00	0.00	0.00	0.00	32.25	0.00
TRINITY_DN384595_c1_g3	0.00	3.93	0.00	2.90	0.00	0.00	0.00	0.00	0.00	0.00
TRINITY_DN384595_c2_g1	0.00	0.00	33.21	0.00	0.00	0.00	0.00	0.00	10.44	0.00
TRINITY_DN384595_c3_g1	0.00	0.00	0.00	0.00	0.00	0.00	0.00	0.00	0.00	0.00
TRINITY_DN384595_c4_g1	0.00	0.00	7.17	0.00	0.00	0.00	0.00	0.00	3.91	0.00
TRINITY_DN384596_c0_g1	0.00	0.00	0.00	0.00	0.00	0.00	0.00	0.00	12.28	0.00
TRINITY_DN384596_c1_g1	0.00	0.00	0.00	0.00	0.00	0.00	0.00	0.00	0.00	0.00
TRINITY_DN384599_c0_g1	0.00	0.00	0.00	0.00	0.00	0.00	0.00	0.00	0.00	0.00
TRINITY_DN384599_c1_g1	0.00	0.00	0.00	0.00	0.00	0.00	0.00	0.00	0.00	0.00
TRINITY_DN384599_c2_g1	0.00	0.00	0.00	0.00	0.00	0.00	0.00	0.00	0.00	0.00
TRINITY_DN38459_c0_g1	0.00	0.00	0.00	12.01	0.00	0.00	0.00	0.00	12.31	0.00
TRINITY_DN38459_c1_g2	0.00	0.00	0.00	0.00	0.00	0.00	0.00	0.00	16.62	0.00
TRINITY_DN38459_c2_g1	0.00	0.00	0.00	1.50	12.46	0.00	4.48	0.00	2.34	0.00
TRINITY_DN38459_c5_g1	8.05	0.00	0.00	5.64	19.09	38.18	0.00	16.72	0.00	0.00
TRINITY_DN3845_c0_g1	0.00	25.32	38.27	34.60	69.47	56.42	5.02	24.09	90.06	10.67
TRINITY_DN3845_c0_g2	0.00	0.00	22.14	0.00	0.00	0.00	0.00	0.00	31.32	0.00
TRINITY_DN384600_c0_g1	0.00	0.00	0.00	0.00	0.00	0.00	0.00	0.00	0.00	0.00
TRINITY_DN384601_c0_g1	0.00	0.00	0.00	0.00	0.00	0.00	0.00	0.00	4.69	0.00
TRINITY_DN384602_c0_g1	0.00	0.00	0.00	0.00	0.00	0.00	0.00	0.00	23.59	30.69
TRINITY_DN384604_c0_g1	0.00	0.00	0.00	3.06	0.00	0.00	0.00	0.00	4.78	0.00
TRINITY_DN384605_c0_g1	0.00	0.00	0.00	9.57	5.30	0.00	9.54	0.00	9.91	4.70
TRINITY_DN384607_c0_g1	0.00	0.00	0.00	18.21	0.00	0.00	26.98	0.00	29.47	0.00
TRINITY_DN384607_c0_g2	0.00	0.00	0.00	0.00	0.00	0.00	0.00	0.00	0.00	0.00
TRINITY_DN384607_c1_g1	0.00	0.00	0.00	0.00	0.00	12.63	0.00	0.00	0.00	0.00
TRINITY_DN384608_c0_g1	0.00	0.00	0.00	0.00	0.00	0.00	0.00	0.00	0.00	0.00
TRINITY_DN384609_c0_g1	0.00	0.00	0.00	0.00	0.00	0.00	0.00	0.00	0.00	0.00
TRINITY_DN38460_c0_g1	0.00	4.14	35.24	16.51	28.97	7.29	8.79	7.05	33.36	0.00
TRINITY_DN384610_c0_g1	0.00	0.00	0.00	0.00	0.00	0.00	0.00	0.00	12.09	0.00
TRINITY_DN384610_c0_g2	0.00	0.00	0.00	1.45	0.00	0.00	2.17	0.00	0.00	0.00
TRINITY_DN384611_c10_g1	0.00	0.00	0.00	0.00	0.00	0.00	0.00	0.00	0.00	0.00
TRINITY_DN384611_c4_g1	0.00	0.00	0.00	0.00	0.00	19.07	0.00	17.10	0.00	0.00
TRINITY_DN384611_c4_g2	0.00	0.00	0.00	0.00	0.00	0.00	0.00	0.00	9.49	0.00
TRINITY_DN384611_c4_g3	0.00	0.00	0.00	0.00	0.00	0.00	0.00	0.00	0.00	0.00
TRINITY_DN384611_c5_g1	0.00	0.00	0.00	0.00	0.00	8.36	0.00	0.00	0.00	0.00
TRINITY_DN384611_c6_g1	0.00	0.00	0.00	0.00	0.00	0.00	0.00	0.00	0.00	0.00
TRINITY_DN384611_c7_g1	0.00	0.00	0.00	0.00	0.00	0.00	0.00	0.00	0.00	0.00
TRINITY_DN384611_c8_g1	0.00	0.00	2.52	0.00	2.56	0.00	0.00	0.00	7.21	0.00
TRINITY_DN384612_c0_g1	0.00	0.00	0.00	2.33	0.00	0.00	0.00	0.00	0.00	0.00
TRINITY_DN384613_c0_g1	0.00	0.00	0.00	5.19	0.00	0.00	2.59	2.56	9.72	0.00
TRINITY_DN384614_c0_g1	0.00	0.00	32.51	0.00	0.00	0.00	0.00	0.00	0.00	0.00
TRINITY_DN384615_c0_g1	0.00	13.85	0.00	7.63	0.00	4.22	0.00	0.00	7.89	0.00
TRINITY_DN384616_c0_g1	0.00	0.00	0.00	0.00	0.00	0.00	0.00	0.00	4.46	0.00
TRINITY_DN384616_c1_g1	0.00	0.00	0.00	9.62	0.00	0.00	0.00	0.00	0.00	0.00
TRINITY_DN384616_c2_g2	0.00	0.00	0.00	0.00	0.00	29.97	0.00	0.00	0.00	0.00
TRINITY_DN384616_c2_g3	0.00	0.00	0.00	13.08	0.00	0.00	0.00	0.00	0.00	0.00
TRINITY_DN384616_c3_g2	0.00	0.00	0.00	0.00	0.00	0.00	0.00	0.00	0.00	0.00
TRINITY_DN384616_c4_g1	0.00	0.00	0.00	0.00	14.30	0.00	0.00	0.00	13.31	0.00
TRINITY_DN384616_c5_g1	0.00	0.00	0.00	0.00	0.00	0.00	0.00	0.00	0.00	0.00
TRINITY_DN384617_c0_g1	0.00	0.00	0.00	0.00	15.27	7.68	6.78	0.00	0.00	0.00
TRINITY_DN384618_c0_g1	0.00	0.00	0.00	0.00	0.00	7.57	0.00	0.00	14.00	0.00
TRINITY_DN384619_c0_g1	0.00	0.00	6.79	0.00	0.00	0.00	0.00	0.00	3.21	0.00
TRINITY_DN38461_c0_g1	0.00	0.00	0.00	4.42	0.00	0.00	0.00	0.00	0.00	0.00
TRINITY_DN38461_c0_g2	0.00	5.78	14.38	7.82	7.48	1.87	4.90	2.66	12.03	0.00
TRINITY_DN38461_c0_g3	0.00	0.00	4.55	12.19	3.43	8.53	2.24	3.16	20.52	0.88
TRINITY_DN384620_c0_g1	0.00	0.00	0.00	0.00	0.00	0.00	0.00	0.00	0.00	0.00
TRINITY_DN384620_c1_g1	0.00	0.00	0.00	0.00	0.00	0.00	0.00	0.00	0.00	0.00
TRINITY_DN384621_c0_g1	0.00	0.00	36.74	22.08	37.81	0.00	0.00	0.00	17.50	0.00
TRINITY_DN384621_c2_g1	0.00	0.00	0.00	0.00	0.00	0.00	0.00	0.00	0.00	0.00
TRINITY_DN384622_c0_g1	0.00	0.00	0.00	0.00	0.00	0.00	0.00	0.00	0.00	0.00
TRINITY_DN384623_c0_g2	11.68	30.31	72.28	61.59	88.65	54.20	17.16	10.78	75.56	0.00
TRINITY_DN384623_c0_g4	0.00	31.29	0.00	0.00	0.00	0.00	0.00	0.00	0.00	0.00
TRINITY_DN384624_c0_g1	0.00	0.00	0.00	0.00	0.00	0.00	0.00	0.00	0.00	0.00
TRINITY_DN384624_c1_g1	0.00	0.00	0.00	14.95	12.70	0.00	0.00	0.00	0.00	0.00
TRINITY_DN384626_c0_g1	0.00	0.00	0.00	0.00	0.00	0.00	0.00	0.00	0.00	0.00
TRINITY_DN384626_c0_g2	0.00	0.00	0.00	0.00	0.00	0.00	0.00	0.00	0.00	0.00
TRINITY_DN384626_c1_g1	0.00	0.00	0.00	0.00	0.00	0.00	0.00	0.00	14.13	0.00
TRINITY_DN384626_c3_g1	0.00	0.00	0.00	0.00	0.00	0.00	0.00	0.00	35.62	0.00
TRINITY_DN384626_c4_g1	0.00	0.00	0.00	0.00	0.00	0.00	0.00	0.00	0.00	0.00
TRINITY_DN384628_c0_g1	0.00	0.00	0.00	0.00	0.00	0.00	0.00	0.00	0.00	0.00
TRINITY_DN384628_c1_g1	0.00	0.00	0.00	20.85	0.00	0.00	9.99	0.00	0.00	0.00
TRINITY_DN384629_c0_g1	0.00	0.00	0.00	0.00	0.00	0.00	0.00	0.00	0.00	0.00
TRINITY_DN384629_c1_g1	0.00	0.00	0.00	0.00	6.96	0.00	0.00	0.00	0.00	0.00
TRINITY_DN384629_c2_g1	0.00	0.00	0.00	20.59	0.00	0.00	0.00	0.00	16.27	0.00
TRINITY_DN38462_c0_g1	0.00	1.49	0.00	0.00	16.45	8.95	3.28	4.94	0.00	1.63
TRINITY_DN38462_c0_g2	0.00	0.00	0.00	0.00	0.00	0.00	0.00	0.00	0.00	0.00
TRINITY_DN38462_c0_g3	0.00	0.00	26.94	7.25	0.00	0.00	0.00	0.00	0.00	0.00
TRINITY_DN38462_c0_g4	0.00	0.00	0.00	0.00	3.78	0.00	0.00	0.00	7.08	0.00
TRINITY_DN38462_c11_g1	0.00	0.00	0.00	0.00	0.00	0.00	0.00	0.00	0.00	0.00
TRINITY_DN38462_c3_g1	0.00	2.45	7.34	9.96	33.30	5.13	1.35	4.15	58.87	2.04
TRINITY_DN38462_c4_g1	0.00	0.00	0.00	0.00	0.00	0.00	0.00	0.00	0.00	0.00
TRINITY_DN38462_c5_g1	0.00	0.00	0.00	0.00	0.00	0.00	0.00	0.00	0.00	0.00
TRINITY_DN38462_c6_g1	0.00	0.00	17.04	3.14	0.00	0.00	0.00	0.00	37.76	0.00
TRINITY_DN38462_c8_g1	0.00	0.00	6.28	0.00	6.29	0.00	0.00	0.00	0.00	0.00
TRINITY_DN38462_c9_g1	0.00	0.00	0.00	0.00	0.00	0.00	4.57	0.00	14.23	0.00
TRINITY_DN384630_c0_g1	0.00	0.00	0.00	0.00	0.00	0.00	0.00	0.00	17.16	0.00
TRINITY_DN384630_c1_g1	0.00	0.00	14.69	0.00	0.00	0.00	0.00	0.00	6.87	0.00
TRINITY_DN384632_c0_g1	0.00	0.00	59.58	21.48	24.32	0.00	0.00	0.00	0.00	0.00
TRINITY_DN384632_c1_g2	0.00	0.00	0.00	10.59	0.00	0.00	15.71	0.00	16.70	0.00
TRINITY_DN384632_c1_g3	0.00	0.00	0.00	0.00	0.00	0.00	0.00	0.00	15.17	0.00
TRINITY_DN384632_c2_g1	0.00	0.00	0.00	0.00	0.00	0.00	0.00	0.00	0.00	0.00
TRINITY_DN384632_c3_g1	0.00	0.00	0.00	0.00	0.00	0.00	0.00	0.00	13.12	0.00
TRINITY_DN384635_c0_g1	0.00	22.95	0.00	0.00	0.00	0.00	0.00	0.00	6.52	0.00
TRINITY_DN384636_c0_g1	0.00	0.00	13.59	16.32	23.19	0.00	6.09	0.00	0.00	0.00
TRINITY_DN384638_c0_g1	0.00	7.40	17.95	27.93	54.15	0.00	0.00	27.84	92.82	0.00
TRINITY_DN384638_c1_g1	0.00	0.00	0.00	0.00	0.00	0.00	0.00	0.00	12.92	0.00
TRINITY_DN384638_c3_g1	0.00	0.00	0.00	0.00	6.74	0.00	0.00	0.00	0.00	0.00
TRINITY_DN384638_c4_g1	0.00	0.00	14.53	0.00	0.00	0.00	0.00	0.00	9.09	0.00
TRINITY_DN384638_c5_g1	0.00	0.00	0.00	0.00	0.00	0.00	0.00	0.00	0.00	0.00
TRINITY_DN384638_c6_g1	0.00	0.00	16.41	9.90	0.00	0.00	0.00	0.00	0.00	0.00
TRINITY_DN384638_c7_g1	0.00	0.00	0.00	0.00	0.00	0.00	0.00	0.00	11.59	0.00
TRINITY_DN384639_c0_g1	0.00	0.00	2.68	3.31	4.61	0.89	0.82	0.00	4.35	0.83
TRINITY_DN38463_c0_g1	0.00	28.51	0.00	20.49	16.56	0.00	0.00	0.00	54.21	0.00
TRINITY_DN38463_c1_g2	0.00	0.00	0.00	0.00	7.75	0.00	0.00	0.00	0.00	0.00
TRINITY_DN38463_c1_g3	0.00	6.25	0.00	6.34	32.26	0.00	0.00	0.00	64.81	0.00
TRINITY_DN38463_c2_g1	0.00	0.00	0.00	0.00	0.00	9.71	0.00	0.00	0.00	0.00
TRINITY_DN38463_c2_g2	0.00	0.00	37.49	0.00	0.00	9.49	8.39	0.00	0.00	0.00
TRINITY_DN38463_c2_g3	0.00	0.00	0.00	0.00	0.00	0.00	0.00	0.00	10.51	0.00
TRINITY_DN38463_c4_g1	0.00	0.00	0.00	10.46	0.00	0.00	0.00	0.00	0.00	0.00
TRINITY_DN38463_c5_g1	0.00	0.00	0.00	0.00	0.00	0.00	0.00	0.00	0.00	0.00
TRINITY_DN38463_c6_g1	0.00	0.00	0.00	0.00	0.00	0.00	0.00	0.00	0.00	0.00
TRINITY_DN38463_c8_g1	0.00	0.00	0.00	19.80	0.00	0.00	0.00	0.00	31.05	0.00
TRINITY_DN38463_c9_g1	0.00	0.00	0.00	0.00	15.87	0.00	13.83	0.00	0.00	0.00
TRINITY_DN384640_c0_g1	0.00	0.00	38.23	0.00	0.00	0.00	0.00	0.00	0.00	0.00
TRINITY_DN384641_c0_g1	0.00	0.00	0.00	4.34	0.00	0.00	0.00	0.00	20.32	0.00
TRINITY_DN384642_c0_g1	0.00	0.00	4.27	5.92	0.00	0.00	0.00	0.00	8.27	2.96
TRINITY_DN384645_c1_g1	0.00	0.00	10.12	0.00	0.00	10.23	9.03	0.00	0.00	0.00
TRINITY_DN384646_c0_g1	0.00	0.00	0.00	0.00	0.00	0.00	0.00	0.00	0.00	0.00
TRINITY_DN384648_c0_g1	0.00	0.00	0.00	0.00	0.00	0.00	0.00	0.00	0.00	0.00
TRINITY_DN38464_c0_g1	0.00	3.39	10.31	0.00	5.18	12.84	0.00	2.35	4.86	0.00
TRINITY_DN38464_c1_g2	0.00	2.43	7.08	0.00	0.00	0.00	0.00	0.00	0.00	0.00
TRINITY_DN38464_c3_g1	0.00	0.00	0.00	4.55	0.00	0.00	0.00	0.00	0.00	0.00
TRINITY_DN384650_c0_g1	0.00	0.00	0.00	0.00	14.67	0.00	0.00	0.00	5.03	0.00
TRINITY_DN384650_c0_g2	0.00	20.22	8.18	4.88	0.00	0.00	0.00	0.00	26.16	0.00
TRINITY_DN384650_c1_g1	0.00	0.00	32.98	5.46	28.52	2.99	0.00	0.00	0.00	0.00
TRINITY_DN384652_c0_g1	0.00	0.00	0.00	0.00	0.00	0.00	0.00	0.00	0.00	0.00
TRINITY_DN384654_c0_g1	0.00	4.84	0.00	7.05	0.00	5.93	5.28	0.00	16.39	0.00
TRINITY_DN384655_c0_g1	0.00	0.00	0.00	0.00	0.00	0.00	0.00	0.00	0.00	0.00
TRINITY_DN384656_c0_g1	0.00	0.00	0.00	0.00	0.00	0.00	0.00	0.00	0.00	0.00
TRINITY_DN384656_c12_g1	0.00	0.00	17.14	0.00	0.00	0.00	0.00	0.00	0.00	0.00
TRINITY_DN384656_c1_g1	0.00	0.00	0.00	0.00	0.00	0.00	0.00	0.00	0.00	0.00
TRINITY_DN384656_c2_g1	0.00	0.00	0.00	0.00	0.00	0.00	0.00	0.00	0.00	0.00
TRINITY_DN384656_c4_g1	0.00	0.00	0.63	0.00	0.00	0.00	0.00	4.61	0.00	0.00
TRINITY_DN384656_c7_g1	0.00	0.00	0.00	0.00	0.00	0.00	0.00	0.00	0.00	0.00
TRINITY_DN384656_c9_g1	0.00	0.00	0.00	0.00	0.00	0.00	0.00	0.00	0.00	0.00
TRINITY_DN384658_c0_g1	0.00	2.11	0.00	3.12	2.59	0.00	2.33	2.31	2.43	2.30
TRINITY_DN384658_c1_g1	0.00	0.00	0.00	0.00	0.00	0.00	0.00	0.00	0.00	0.00
TRINITY_DN384659_c0_g1	0.00	0.00	0.00	10.85	9.17	0.00	0.00	0.00	8.52	0.00
TRINITY_DN38465_c0_g1	0.00	0.00	36.55	0.00	29.36	0.00	0.00	0.00	0.00	0.00
TRINITY_DN38465_c10_g1	0.00	0.00	0.00	0.00	0.00	0.00	0.00	0.00	0.00	0.00
TRINITY_DN38465_c1_g1	0.00	0.00	0.00	11.57	0.00	0.00	0.00	0.00	36.66	0.00
TRINITY_DN38465_c1_g2	0.00	0.00	0.00	0.00	0.00	0.00	0.00	16.93	0.00	0.00
TRINITY_DN38465_c1_g4	1.26	5.41	15.12	11.55	13.38	12.94	1.99	2.04	22.85	2.01
TRINITY_DN38465_c3_g1	0.00	0.00	0.00	0.00	0.00	0.00	0.00	0.00	0.00	0.00
TRINITY_DN38465_c4_g1	0.00	0.00	0.00	4.61	0.00	0.00	0.00	0.00	0.00	0.00
TRINITY_DN38465_c7_g1	0.00	0.00	0.00	0.00	0.00	0.00	0.00	0.00	0.00	0.00
TRINITY_DN38465_c8_g1	0.00	0.00	0.00	0.00	0.00	0.00	0.00	0.00	0.00	0.00
TRINITY_DN384661_c0_g1	0.00	0.00	0.00	0.00	31.89	0.00	0.00	9.33	0.00	9.26
TRINITY_DN384662_c0_g1	0.00	0.00	0.00	0.00	0.00	0.00	0.00	0.00	13.02	0.00
TRINITY_DN384663_c0_g1	0.00	0.00	0.00	0.00	0.00	0.00	0.00	0.00	0.00	0.00
TRINITY_DN384667_c0_g1	0.00	0.00	15.23	0.00	0.00	0.00	0.00	0.00	0.00	0.00
TRINITY_DN384667_c1_g1	0.00	0.00	6.39	0.00	0.00	0.00	0.00	0.00	5.98	0.00
TRINITY_DN384667_c1_g2	0.00	0.00	0.00	0.00	0.00	0.00	0.00	0.00	0.00	0.00
TRINITY_DN384668_c0_g1	0.00	0.00	17.28	0.00	0.00	0.00	0.00	0.00	0.00	0.00
TRINITY_DN384668_c3_g1	0.00	0.00	0.00	0.00	6.81	3.68	0.00	0.00	6.92	0.00
TRINITY_DN384668_c3_g2	0.00	0.00	0.00	0.00	0.00	0.00	0.00	0.00	0.00	0.00
TRINITY_DN384668_c5_g1	0.00	0.00	0.00	0.00	0.00	0.00	0.00	0.00	0.00	0.00
TRINITY_DN384668_c6_g1	0.00	0.00	0.07	0.02	19.09	0.00	0.00	0.00	0.00	0.00
TRINITY_DN384668_c7_g1	0.00	0.00	0.00	8.80	7.38	0.00	6.56	0.00	6.87	0.00
TRINITY_DN38466_c0_g1	0.00	0.00	0.00	0.00	0.00	0.00	0.00	0.00	27.67	0.00
TRINITY_DN38466_c0_g2	0.00	0.00	0.00	0.00	0.00	0.00	0.00	0.00	7.64	0.00
TRINITY_DN38466_c0_g3	0.00	0.00	0.00	3.13	0.00	0.00	0.00	0.00	0.00	0.00
TRINITY_DN38466_c0_g4	0.00	0.00	0.00	0.00	0.00	13.45	0.00	0.00	0.00	0.00
TRINITY_DN38466_c0_g5	0.00	0.00	0.00	0.00	0.00	0.00	0.00	0.00	0.00	0.00
TRINITY_DN38466_c0_g6	0.00	0.00	0.00	0.00	0.00	0.00	0.00	0.00	0.00	0.00
TRINITY_DN38466_c2_g1	0.00	0.00	4.08	0.00	16.43	0.00	0.00	3.63	23.02	0.00
TRINITY_DN38466_c3_g1	0.00	0.00	0.00	0.00	0.00	0.00	0.00	0.00	25.25	0.00
TRINITY_DN384670_c0_g1	0.00	0.00	0.00	0.00	15.24	0.00	0.00	0.00	0.00	0.00
TRINITY_DN384670_c1_g1	0.00	0.00	0.00	0.00	7.54	0.00	0.00	0.00	0.00	0.00
TRINITY_DN384670_c1_g2	0.00	0.00	0.00	0.00	0.00	0.00	0.00	0.00	13.39	0.00
TRINITY_DN384671_c0_g2	0.00	0.00	0.00	8.35	0.00	0.00	0.00	0.00	13.22	0.00
TRINITY_DN384671_c0_g3	0.00	0.00	0.00	0.00	37.46	0.00	0.00	0.00	0.00	0.00
TRINITY_DN384672_c0_g1	0.00	0.00	0.00	0.00	0.00	0.00	0.00	0.00	0.00	0.00
TRINITY_DN384676_c0_g1	0.00	1.94	2.35	0.00	2.38	2.35	0.00	2.14	13.45	2.12
TRINITY_DN384677_c0_g1	0.00	0.00	0.00	0.00	0.00	0.00	0.00	0.00	0.00	0.00
TRINITY_DN384677_c0_g2	0.00	0.00	0.00	16.62	0.00	0.00	0.00	0.00	8.73	0.00
TRINITY_DN384677_c1_g1	0.00	0.00	0.00	0.00	0.00	0.00	0.00	0.00	0.00	0.00
TRINITY_DN384677_c2_g1	0.00	0.00	0.00	0.00	0.00	0.00	0.00	0.00	0.00	0.00
TRINITY_DN384679_c0_g1	0.00	0.00	0.00	0.00	22.05	0.00	19.48	0.00	0.00	0.00
TRINITY_DN38467_c0_g2	0.00	0.00	0.00	0.00	0.00	10.62	0.00	0.00	0.00	0.00
TRINITY_DN38467_c1_g2	1.50	18.80	29.59	18.19	57.33	28.15	4.79	38.31	101.13	4.76
TRINITY_DN38467_c3_g1	0.00	0.00	0.00	0.00	0.00	0.00	0.00	0.00	0.00	0.00
TRINITY_DN38467_c5_g1	0.00	0.00	0.00	0.00	0.00	27.86	12.25	0.00	0.00	0.00
TRINITY_DN38467_c7_g1	0.00	0.00	0.00	0.00	0.00	0.00	0.00	0.00	0.00	0.00
TRINITY_DN384680_c0_g1	0.00	0.00	0.00	0.00	0.00	0.00	0.00	0.00	48.81	15.22
TRINITY_DN384681_c1_g1	0.00	0.00	0.00	11.87	0.00	0.00	0.00	0.00	0.00	0.00
TRINITY_DN384682_c0_g1	0.00	0.00	0.00	1.11	5.52	5.41	0.00	0.00	6.94	1.64
TRINITY_DN384684_c1_g1	0.00	0.00	0.00	0.00	0.00	0.00	0.00	0.00	9.88	0.00
TRINITY_DN384685_c0_g1	0.00	0.00	0.00	0.00	0.00	0.00	0.00	0.00	5.59	5.31
TRINITY_DN384686_c0_g1	0.00	0.00	0.00	0.00	0.00	0.00	0.00	0.00	55.52	0.00
TRINITY_DN384686_c1_g1	0.00	0.00	0.00	0.00	0.00	0.00	0.00	0.00	0.00	0.00
TRINITY_DN384687_c0_g1	0.00	0.00	0.00	0.00	0.00	0.00	0.00	0.00	0.00	0.00
TRINITY_DN384687_c1_g1	0.00	0.00	0.00	0.00	0.00	0.00	25.37	0.00	0.00	0.00
TRINITY_DN384688_c0_g1	0.00	0.00	0.00	0.00	0.00	0.00	0.00	0.00	0.00	0.00
TRINITY_DN384688_c0_g2	0.00	0.00	14.17	8.54	0.00	0.00	0.00	0.00	13.50	0.00
TRINITY_DN384688_c1_g1	0.00	0.00	0.00	0.00	0.00	0.00	0.00	0.00	0.00	0.00
TRINITY_DN384688_c7_g1	0.00	0.00	0.00	0.00	0.00	0.00	0.00	0.00	0.00	0.00
TRINITY_DN384689_c0_g1	0.00	0.00	0.00	0.00	0.00	0.00	0.00	5.33	0.00	0.00
TRINITY_DN38468_c0_g1	0.00	0.00	17.02	0.00	24.67	0.00	0.00	9.87	14.08	0.00
TRINITY_DN38468_c0_g2	0.00	1.98	26.07	9.80	20.92	4.79	2.19	0.00	26.27	0.00
TRINITY_DN384690_c0_g2	0.00	0.00	0.00	0.00	0.00	0.00	0.00	0.00	22.83	0.00
TRINITY_DN384690_c0_g3	0.00	0.00	20.71	0.00	0.00	0.00	9.26	0.00	39.06	0.00
TRINITY_DN384690_c0_g4	0.00	0.00	0.00	0.00	0.00	0.00	0.00	0.00	0.00	0.00
TRINITY_DN384690_c1_g1	0.00	0.00	0.00	0.00	0.00	0.00	0.00	0.00	2.21	0.00
TRINITY_DN384690_c2_g1	0.00	0.00	0.00	0.00	0.00	0.00	0.00	0.00	0.00	0.00
TRINITY_DN384692_c1_g1	0.00	0.00	0.00	4.00	0.00	0.00	0.00	1.99	11.70	0.00
TRINITY_DN384692_c1_g2	0.00	0.00	19.52	0.00	0.00	0.00	0.00	0.00	0.00	0.00
TRINITY_DN384692_c2_g1	4.60	0.00	0.00	19.89	44.09	0.00	4.95	4.84	17.46	0.00
TRINITY_DN384693_c1_g1	0.00	0.00	0.00	0.00	0.00	0.00	0.00	0.00	0.00	0.00
TRINITY_DN384694_c1_g1	0.00	0.00	0.00	0.00	0.00	0.00	0.00	0.00	0.00	0.00
TRINITY_DN384695_c0_g1	0.00	0.00	0.00	0.00	0.00	0.00	6.39	0.00	0.00	0.00
TRINITY_DN384696_c0_g1	0.00	0.00	0.00	0.00	28.92	0.00	0.00	0.00	0.00	0.00
TRINITY_DN384696_c0_g2	0.00	5.79	0.00	8.46	40.63	0.00	0.00	0.00	6.58	0.00
TRINITY_DN384698_c0_g1	0.00	5.15	6.25	3.77	0.00	0.00	0.00	0.00	5.85	0.00
TRINITY_DN384699_c0_g1	0.00	0.00	0.00	0.00	0.00	0.00	0.00	0.00	0.00	0.00
TRINITY_DN384699_c0_g2	0.00	0.00	0.00	0.00	0.00	0.00	0.00	0.26	11.62	0.00
TRINITY_DN384699_c2_g1	0.00	11.77	0.00	3.67	0.00	6.16	0.00	0.00	5.71	0.00
TRINITY_DN384699_c4_g1	0.00	0.00	0.00	2.35	7.83	0.00	0.00	3.40	0.00	0.00
TRINITY_DN384699_c5_g1	0.00	0.00	0.00	2.38	0.00	0.00	0.00	0.00	22.10	3.48
TRINITY_DN384699_c7_g1	0.00	0.00	0.00	0.00	0.00	22.19	0.00	0.00	0.00	0.00
TRINITY_DN38469_c1_g1	0.00	0.00	14.73	0.00	0.00	0.00	0.00	0.00	0.00	0.00
TRINITY_DN3846_c0_g2	0.00	0.00	0.00	0.00	0.00	0.00	0.00	0.00	0.00	0.00
TRINITY_DN3846_c12_g2	0.00	0.00	0.00	0.00	0.00	0.00	0.00	0.00	0.00	0.00
TRINITY_DN3846_c16_g1	0.00	0.00	22.14	0.00	0.00	0.00	0.00	9.87	0.00	9.80
TRINITY_DN3846_c18_g1	0.00	0.00	0.00	0.00	0.00	0.00	0.00	0.00	0.00	0.00
TRINITY_DN3846_c1_g1	0.00	0.00	46.36	7.94	0.00	0.00	0.00	0.00	16.76	0.00
TRINITY_DN3846_c1_g2	0.00	18.51	0.00	3.90	12.92	0.00	0.00	0.00	0.00	0.00
TRINITY_DN3846_c1_g3	0.00	0.00	0.00	10.36	0.00	0.00	7.73	0.00	0.00	0.00
TRINITY_DN3846_c2_g1	0.00	0.00	13.64	6.96	8.00	5.83	0.00	0.00	12.75	6.06
TRINITY_DN3846_c3_g1	0.00	1.53	0.00	7.17	2.10	6.17	3.56	0.00	3.28	1.43
TRINITY_DN3846_c5_g1	0.00	0.00	7.81	4.75	19.69	15.71	0.00	0.00	7.37	0.00
TRINITY_DN3846_c8_g1	0.00	0.00	7.02	2.26	7.90	0.00	0.00	0.67	0.00	3.31
TRINITY_DN3846_c8_g3	0.00	0.70	4.10	0.00	7.05	1.00	0.00	0.26	1.94	0.00
TRINITY_DN3846_c8_g5	3.02	26.74	23.65	17.51	32.60	21.65	9.79	9.63	67.93	0.00
TRINITY_DN3846_c9_g1	4.81	7.12	0.00	6.94	8.65	0.00	0.00	0.00	8.10	5.10
TRINITY_DN384700_c0_g1	3.81	0.00	0.00	2.75	0.00	9.15	0.00	0.00	0.00	0.00
TRINITY_DN384701_c0_g1	0.00	0.00	9.18	0.00	0.00	9.30	0.00	0.00	8.63	0.00
TRINITY_DN384702_c0_g1	0.00	5.34	0.00	1.97	9.82	0.00	2.94	0.00	0.00	0.00
TRINITY_DN384703_c0_g1	0.00	3.81	6.89	2.81	5.03	0.00	0.00	2.09	8.79	0.00
TRINITY_DN384704_c0_g1	0.00	12.38	0.00	4.51	7.56	0.00	0.00	0.00	7.03	0.00
TRINITY_DN384704_c1_g1	0.00	0.00	0.00	0.00	0.00	0.00	0.00	0.00	29.43	0.00
TRINITY_DN384705_c0_g1	0.00	0.00	0.00	0.00	0.00	0.00	0.00	16.45	0.00	0.00
TRINITY_DN384705_c1_g1	0.00	0.00	0.00	0.00	0.00	0.00	0.00	0.00	0.00	0.00
TRINITY_DN384706_c0_g1	0.00	0.00	0.00	0.00	0.00	0.00	0.00	0.00	0.00	0.00
TRINITY_DN384707_c0_g1	0.00	0.00	0.00	0.00	0.00	0.00	0.00	0.00	0.00	0.00
TRINITY_DN384707_c1_g1	0.00	0.00	0.00	4.49	7.52	0.00	0.00	0.00	0.00	0.00
TRINITY_DN384709_c0_g1	0.00	0.00	16.41	0.00	16.90	0.00	0.00	0.00	0.00	0.00
TRINITY_DN38470_c0_g1	0.00	0.00	0.00	11.57	8.39	0.00	0.00	4.05	27.99	0.00
TRINITY_DN38470_c1_g1	0.00	0.00	0.00	0.00	0.00	16.79	7.42	0.00	27.19	0.00
TRINITY_DN384711_c1_g1	0.00	0.00	5.84	9.55	0.00	0.00	0.00	0.00	9.35	0.00
TRINITY_DN384711_c1_g2	0.00	0.00	0.00	0.00	0.00	0.00	0.00	0.00	0.00	0.00
TRINITY_DN384711_c1_g3	0.00	0.00	0.00	0.00	0.00	0.00	0.00	0.00	0.00	0.00
TRINITY_DN384712_c0_g1	0.00	5.71	6.96	0.00	0.00	0.00	0.00	0.00	0.00	0.00
TRINITY_DN384713_c0_g1	0.00	0.00	0.00	0.00	0.00	0.00	0.00	0.00	0.00	0.00
TRINITY_DN384713_c0_g2	0.00	0.00	0.00	0.00	0.00	0.00	0.00	0.00	37.02	0.00
TRINITY_DN384713_c0_g3	0.00	0.00	0.00	0.00	0.00	0.00	0.00	0.00	0.00	0.00
TRINITY_DN384713_c10_g1	0.00	0.00	0.00	0.00	0.00	0.00	0.00	0.00	0.00	0.00
TRINITY_DN384713_c12_g1	0.00	0.00	0.00	0.00	0.00	0.00	0.00	0.00	0.00	0.00
TRINITY_DN384713_c1_g1	0.00	0.00	0.00	4.09	9.86	0.00	0.00	0.00	5.98	0.00
TRINITY_DN384713_c2_g1	0.00	0.00	0.00	0.00	0.00	0.00	0.00	0.00	0.00	0.00
TRINITY_DN384713_c3_g1	0.00	0.00	0.00	0.00	11.15	0.00	0.00	0.00	14.05	0.00
TRINITY_DN384713_c4_g1	0.00	0.00	0.00	0.00	0.00	56.74	0.00	0.00	0.00	0.00
TRINITY_DN384713_c5_g1	0.00	0.00	0.00	0.00	0.00	0.00	0.00	0.00	12.72	0.00
TRINITY_DN384713_c7_g1	0.00	0.00	0.00	0.00	0.00	4.67	0.00	0.00	4.36	0.00
TRINITY_DN384713_c8_g1	0.00	0.00	0.00	0.00	0.00	0.00	0.00	0.00	0.00	0.00
TRINITY_DN384713_c9_g1	0.00	0.00	0.00	0.00	0.00	0.00	0.00	0.00	5.52	0.00
TRINITY_DN384714_c0_g1	0.00	0.00	13.47	0.00	0.00	0.00	0.00	0.00	0.00	0.00
TRINITY_DN384717_c0_g1	0.00	21.65	0.00	0.00	41.73	13.30	0.00	0.00	0.00	0.00
TRINITY_DN384717_c14_g1	0.00	0.00	0.00	0.00	62.48	15.49	0.00	0.00	14.48	0.00
TRINITY_DN384717_c5_g1	12.53	0.00	0.00	0.00	0.00	0.00	0.00	0.00	0.00	0.00
TRINITY_DN384717_c8_g1	0.00	0.00	0.00	5.97	0.00	0.00	0.00	0.00	0.00	0.00
TRINITY_DN384717_c9_g1	0.00	0.00	0.00	0.00	0.00	0.00	0.00	0.00	0.00	0.00
TRINITY_DN384719_c0_g1	0.00	0.00	0.00	0.00	0.00	0.00	0.00	0.00	0.00	0.00
TRINITY_DN38471_c0_g2	3.13	0.00	0.00	0.00	0.00	3.83	0.00	0.00	11.80	0.00
TRINITY_DN38471_c2_g1	0.00	0.00	0.00	2.89	0.00	0.00	0.00	1.09	2.27	0.00
TRINITY_DN38471_c3_g1	0.00	0.00	4.24	0.00	0.00	0.00	0.00	0.00	0.00	0.00
TRINITY_DN38471_c5_g1	0.00	0.00	0.00	0.00	4.62	0.00	0.00	0.00	0.00	0.00
TRINITY_DN384720_c0_g1	0.00	0.00	0.00	0.00	0.00	3.45	0.00	0.00	0.00	0.00
TRINITY_DN384721_c0_g1	0.00	0.00	0.00	0.00	0.00	0.00	0.00	0.00	5.71	0.00
TRINITY_DN384722_c0_g1	0.00	0.00	0.00	3.55	5.34	0.00	0.00	0.00	0.00	0.00
TRINITY_DN384723_c0_g1	0.00	0.00	0.00	3.00	34.89	0.00	0.00	4.38	9.32	0.00
TRINITY_DN384723_c0_g3	0.00	0.00	0.00	0.00	5.81	0.00	0.00	0.00	2.73	0.00
TRINITY_DN384723_c1_g1	0.00	0.00	5.91	3.55	11.81	0.00	0.00	0.00	22.09	0.00
TRINITY_DN384723_c4_g1	0.00	0.00	0.00	0.00	0.00	4.11	0.00	0.00	0.00	0.00
TRINITY_DN384723_c5_g1	0.00	0.00	0.00	6.11	0.00	0.00	0.00	0.00	0.00	0.00
TRINITY_DN384723_c6_g1	0.00	0.00	5.89	0.00	11.94	0.00	0.00	0.00	2.80	0.00
TRINITY_DN384723_c8_g1	0.00	0.00	0.00	0.00	21.26	0.00	18.77	0.00	9.88	0.00
TRINITY_DN384723_c9_g1	0.00	0.00	0.00	0.00	0.00	0.00	0.00	0.00	0.00	0.00
TRINITY_DN384724_c0_g1	0.00	0.00	0.00	0.00	0.00	0.00	0.00	0.00	0.00	0.00
TRINITY_DN384725_c0_g1	0.00	0.00	0.00	0.00	0.00	0.00	0.00	0.00	17.81	0.00
TRINITY_DN384726_c0_g1	0.00	0.00	0.00	0.00	5.56	0.00	0.00	0.00	0.00	0.00
TRINITY_DN384727_c0_g1	0.00	0.00	0.00	0.00	0.00	0.00	0.00	0.00	0.00	0.00
TRINITY_DN384727_c1_g1	0.00	0.00	0.00	0.00	0.00	0.00	0.00	0.00	36.33	0.00
TRINITY_DN384728_c1_g1	0.00	0.00	10.64	0.00	0.00	0.00	0.00	0.00	30.18	0.00
TRINITY_DN384729_c0_g1	0.00	0.00	0.00	0.00	0.00	0.00	0.00	0.00	0.00	0.00
TRINITY_DN38472_c0_g1	0.00	0.00	0.00	0.00	0.00	0.00	0.00	0.00	0.00	0.00
TRINITY_DN38472_c0_g2	0.00	0.00	0.00	9.80	0.00	0.00	0.00	0.00	0.00	0.00
TRINITY_DN384730_c0_g1	0.00	0.00	0.00	10.85	0.00	0.00	0.00	0.00	0.00	0.00
TRINITY_DN384731_c0_g1	0.00	0.00	0.00	4.28	0.00	0.00	0.00	0.00	6.68	0.00
TRINITY_DN384732_c0_g1	0.00	0.00	0.00	0.00	29.82	0.00	0.00	0.00	13.81	0.00
TRINITY_DN384732_c3_g1	0.00	0.00	0.00	0.00	0.00	0.00	0.00	0.00	2.10	0.00
TRINITY_DN384732_c4_g1	0.00	0.00	2.08	0.00	8.49	0.00	0.00	0.00	0.00	0.00
TRINITY_DN384733_c0_g1	0.00	0.00	0.00	0.67	2.25	4.38	0.00	0.00	2.74	0.00
TRINITY_DN384734_c0_g2	0.00	1.78	3.41	6.32	11.46	0.00	0.79	1.62	3.33	0.00
TRINITY_DN384734_c0_g3	0.00	0.51	1.22	4.47	6.94	3.93	0.00	0.00	4.50	0.00
TRINITY_DN384734_c1_g1	0.00	0.00	22.79	1.27	0.00	0.00	0.00	0.00	7.54	0.00
TRINITY_DN384734_c2_g1	0.00	0.00	0.00	0.00	36.72	0.00	0.00	4.61	14.70	0.00
TRINITY_DN384735_c0_g1	0.00	0.00	0.00	0.00	0.00	0.00	0.00	0.00	0.00	0.00
TRINITY_DN384736_c0_g1	0.00	0.00	5.94	6.01	10.02	0.00	2.24	1.14	15.36	0.00
TRINITY_DN384736_c1_g1	0.00	0.00	21.24	4.08	0.00	0.00	0.00	0.00	12.70	0.00
TRINITY_DN384737_c0_g1	0.00	0.00	1.35	0.00	0.00	1.35	0.00	0.00	0.00	0.00
TRINITY_DN384738_c0_g1	0.00	9.53	0.00	0.00	0.00	0.00	0.00	0.00	0.00	0.00
TRINITY_DN384739_c0_g2	0.00	0.00	33.63	6.71	11.39	0.00	0.00	0.00	10.58	0.00
TRINITY_DN384739_c0_g3	0.00	0.00	0.00	0.00	11.32	22.57	0.00	0.00	0.00	9.87
TRINITY_DN384739_c1_g1	16.40	30.16	36.41	21.89	37.46	0.00	0.00	0.00	0.00	0.00
TRINITY_DN384739_c3_g1	0.00	0.00	0.00	0.00	12.25	0.00	0.00	0.00	0.00	0.00
TRINITY_DN384739_c4_g1	0.00	0.00	0.00	6.79	0.00	0.00	0.00	0.00	0.00	0.00
TRINITY_DN38473_c0_g1	0.00	0.00	0.00	0.00	0.00	0.00	0.00	0.00	0.00	0.00
TRINITY_DN38473_c2_g2	0.00	0.00	27.90	23.55	12.93	21.33	5.65	8.36	50.12	2.78
TRINITY_DN38473_c2_g3	0.00	0.00	0.00	0.00	0.00	0.00	0.00	0.00	12.28	0.00
TRINITY_DN38473_c3_g1	0.00	0.00	0.00	0.00	0.00	0.00	0.00	0.00	0.00	0.00
TRINITY_DN384740_c0_g1	0.00	2.10	2.53	3.09	0.00	2.53	0.00	0.00	30.72	0.00
TRINITY_DN384741_c0_g1	0.00	0.00	0.00	0.00	0.00	0.00	0.00	0.00	0.00	0.00
TRINITY_DN384742_c0_g1	0.00	0.00	0.00	0.00	67.05	0.00	0.00	0.00	15.43	0.00
TRINITY_DN384742_c1_g1	0.00	0.00	0.00	0.00	0.00	0.00	0.00	0.00	0.00	0.00
TRINITY_DN384743_c3_g1	0.00	0.00	0.00	0.00	4.98	0.00	0.00	0.00	14.05	0.00
TRINITY_DN384747_c0_g1	0.00	0.00	0.00	0.00	0.00	0.00	0.00	0.00	0.00	0.00
TRINITY_DN384748_c0_g1	0.00	0.00	0.00	5.40	0.00	0.00	0.00	0.00	0.00	0.00
TRINITY_DN384748_c1_g1	0.00	0.00	0.00	0.00	0.00	0.00	0.00	0.00	0.00	0.00
TRINITY_DN38474_c0_g1	0.00	0.00	0.00	0.00	0.00	0.00	0.00	0.00	0.00	0.00
TRINITY_DN38474_c0_g2	0.00	7.72	0.00	0.00	0.00	0.00	0.00	0.00	0.00	8.28
TRINITY_DN384751_c0_g1	0.00	0.00	18.66	0.00	138.87	0.00	0.00	0.00	24.49	0.00
TRINITY_DN384752_c0_g1	0.00	0.00	16.25	0.00	16.94	0.00	0.00	0.00	0.00	0.00
TRINITY_DN384757_c1_g1	0.00	0.00	0.00	0.00	0.00	0.00	0.00	0.00	0.00	0.00
TRINITY_DN384759_c0_g1	0.00	0.00	0.00	0.00	0.00	0.00	0.00	0.00	0.00	0.00
TRINITY_DN38475_c1_g1	0.00	0.00	2.19	0.00	0.00	0.00	0.00	0.00	8.41	0.00
TRINITY_DN384760_c1_g1	0.00	0.00	0.00	0.00	0.00	0.00	0.00	0.00	0.00	0.00
TRINITY_DN384760_c2_g1	0.00	0.00	0.00	2.63	0.00	0.00	3.93	0.00	8.17	0.00
TRINITY_DN384760_c3_g1	0.00	0.00	17.04	20.37	25.80	0.00	0.00	0.00	0.00	0.00
TRINITY_DN384760_c4_g1	0.00	0.00	0.00	0.00	75.65	0.00	0.00	0.00	0.00	0.00
TRINITY_DN384760_c5_g1	0.00	0.00	0.00	0.00	18.90	0.00	0.00	0.00	0.00	0.00
TRINITY_DN384760_c6_g1	0.00	0.00	0.00	0.00	0.00	0.00	0.00	0.00	0.00	0.00
TRINITY_DN384761_c0_g1	0.00	15.97	0.00	0.00	0.00	0.00	0.00	0.00	13.36	0.00
TRINITY_DN384762_c0_g1	0.00	0.00	0.00	0.00	0.00	0.00	0.00	0.00	0.00	0.00
TRINITY_DN384762_c0_g2	0.00	0.00	0.00	0.00	0.00	0.00	0.00	0.00	0.00	0.00
TRINITY_DN384762_c0_g3	0.00	0.00	0.00	0.00	0.00	0.00	0.00	0.00	0.00	0.00
TRINITY_DN384763_c0_g1	0.00	0.00	0.00	0.00	0.00	0.00	0.00	0.00	0.00	0.00
TRINITY_DN384763_c0_g2	0.00	0.00	0.00	0.00	0.00	13.55	0.00	0.00	0.00	0.00
TRINITY_DN384763_c1_g1	0.00	0.00	4.72	1.44	26.37	0.00	4.31	0.00	0.00	0.00
TRINITY_DN384763_c3_g1	0.00	0.00	18.85	0.00	38.85	0.00	0.00	0.00	0.00	0.00
TRINITY_DN384765_c0_g1	0.00	0.00	0.00	0.00	0.00	0.00	0.00	0.00	0.00	0.00
TRINITY_DN384766_c0_g1	0.00	0.00	0.00	0.00	0.00	0.00	0.00	0.00	0.00	0.00
TRINITY_DN384767_c0_g1	0.00	0.00	0.00	0.00	0.00	0.00	0.00	0.00	0.00	0.00
TRINITY_DN384767_c0_g2	0.00	0.00	0.00	2.51	8.34	0.00	7.50	3.68	3.90	0.00
TRINITY_DN384768_c0_g1	0.00	0.00	0.00	0.00	21.38	0.00	0.00	0.00	0.00	0.00
TRINITY_DN38476_c0_g1	0.00	0.00	0.00	0.00	3.65	0.00	0.00	0.00	2.56	0.00
TRINITY_DN38476_c0_g2	16.97	222.03	239.32	336.35	735.63	220.92	140.22	198.03	1591.38	51.37
TRINITY_DN38476_c0_g3	0.00	0.00	0.00	1.78	0.00	0.00	0.00	0.00	2.87	0.00
TRINITY_DN38476_c0_g4	0.00	0.00	0.00	4.78	2.28	1.11	0.00	0.00	1.08	0.00
TRINITY_DN38476_c0_g6	0.00	0.00	0.00	0.00	56.58	0.00	0.00	0.00	63.08	0.00
TRINITY_DN38476_c0_g7	0.00	0.00	0.00	0.00	1.13	0.00	1.84	0.00	0.85	0.00
TRINITY_DN38476_c2_g1	0.00	0.00	0.00	0.00	0.00	0.00	0.00	0.00	0.00	0.00
TRINITY_DN38476_c3_g1	0.00	0.00	0.00	0.00	0.00	0.00	0.00	0.00	0.00	0.00
TRINITY_DN384770_c0_g1	0.00	0.00	0.00	0.00	0.00	0.00	0.00	0.00	0.00	0.00
TRINITY_DN384771_c0_g1	0.00	0.00	0.00	0.00	9.55	0.00	0.00	0.00	2.99	0.00
TRINITY_DN384772_c0_g1	0.00	2.85	3.45	0.00	0.00	0.00	0.00	0.00	0.00	0.00
TRINITY_DN384772_c0_g2	0.00	0.00	0.00	0.00	0.00	0.00	0.00	0.00	0.00	0.00
TRINITY_DN384773_c0_g1	0.00	0.00	0.00	0.00	0.00	0.00	0.00	0.00	0.00	0.00
TRINITY_DN384773_c1_g1	0.00	0.00	0.00	4.02	0.00	0.00	0.00	0.00	6.27	0.00
TRINITY_DN384773_c2_g1	0.00	0.00	0.00	0.00	0.00	0.00	0.00	0.00	18.33	0.00
TRINITY_DN384773_c3_g1	0.00	0.00	0.00	0.00	0.00	0.00	0.00	0.00	0.00	0.00
TRINITY_DN384775_c0_g1	0.00	0.00	0.00	0.00	0.00	0.00	0.00	0.00	6.33	0.00
TRINITY_DN384778_c0_g1	0.00	0.00	0.00	0.00	0.00	0.00	0.00	0.00	8.30	0.00
TRINITY_DN384779_c0_g1	0.00	0.00	0.00	9.11	0.00	0.00	0.00	0.00	0.00	0.00
TRINITY_DN38477_c0_g1	1.81	38.69	154.32	97.84	297.10	73.34	31.29	67.95	343.22	14.48
TRINITY_DN38477_c0_g2	0.00	13.12	1.82	5.94	6.46	2.30	1.13	3.35	6.53	0.00
TRINITY_DN38477_c0_g3	2.41	9.43	27.58	27.62	69.00	16.85	13.62	14.78	138.70	1.70
TRINITY_DN38477_c0_g4	4.81	13.12	19.68	27.10	36.76	18.15	19.65	6.38	68.24	2.85
TRINITY_DN38477_c0_g5	0.00	6.83	0.00	0.00	0.00	0.00	0.00	0.00	0.00	0.00
TRINITY_DN38477_c1_g1	0.00	0.00	0.00	0.00	0.00	0.00	0.00	0.00	0.00	0.00
TRINITY_DN38477_c3_g1	0.00	0.00	0.00	0.00	0.00	0.00	0.00	0.00	11.05	0.00
TRINITY_DN38477_c5_g1	0.00	0.00	0.00	0.00	0.00	0.00	0.00	0.00	0.00	0.00
TRINITY_DN38477_c7_g1	0.00	0.00	0.00	0.00	36.46	0.00	0.00	0.00	0.00	0.00
TRINITY_DN38477_c8_g1	0.00	0.00	0.00	0.00	0.00	0.00	0.00	0.00	0.00	0.00
TRINITY_DN384780_c0_g2	0.00	0.00	0.00	11.12	0.00	0.00	0.00	0.00	0.00	0.00
TRINITY_DN384781_c0_g1	0.00	0.00	0.00	0.00	0.00	0.00	0.00	0.00	0.00	0.00
TRINITY_DN384781_c1_g1	0.00	0.00	0.00	0.00	0.00	0.00	0.00	0.00	0.00	0.00
TRINITY_DN384782_c0_g1	0.00	0.00	7.21	0.00	0.00	0.00	0.00	0.00	6.74	0.00
TRINITY_DN384783_c0_g1	0.00	0.00	0.00	0.00	0.00	0.00	0.00	0.00	15.29	0.00
TRINITY_DN384783_c1_g1	0.00	5.73	0.00	2.11	3.50	3.48	3.15	0.00	0.23	0.00
TRINITY_DN384784_c0_g1	0.00	0.00	0.00	8.47	0.00	5.24	8.43	0.00	34.99	0.00
TRINITY_DN384784_c1_g1	0.00	0.00	0.00	0.00	14.30	0.00	0.00	0.00	0.00	0.00
TRINITY_DN384785_c0_g1	0.00	0.00	0.00	0.00	0.00	0.00	0.00	0.00	0.00	0.00
TRINITY_DN384786_c0_g1	0.00	0.00	0.00	0.00	10.90	0.00	0.00	0.00	0.00	0.00
TRINITY_DN384788_c0_g1	0.00	0.00	0.00	1.50	0.00	0.00	0.00	2.23	7.03	0.00
TRINITY_DN384789_c0_g1	0.00	0.00	0.00	0.00	0.00	0.00	0.00	0.00	0.00	0.00
TRINITY_DN38478_c0_g1	0.00	1.48	0.00	1.70	0.00	0.00	0.00	0.00	10.51	0.00
TRINITY_DN38478_c0_g2	0.00	2.46	0.00	0.00	19.25	0.00	0.00	0.00	3.21	0.00
TRINITY_DN384791_c0_g1	0.00	7.24	7.33	5.32	4.57	0.00	0.00	0.00	3.46	0.00
TRINITY_DN384791_c0_g2	0.00	0.00	0.00	3.38	0.00	0.00	0.00	0.00	0.00	0.00
TRINITY_DN384791_c1_g1	0.00	1.96	0.00	1.44	0.00	2.36	0.00	0.00	2.25	0.00
TRINITY_DN384793_c0_g2	0.00	0.00	16.36	0.00	32.96	0.00	0.00	0.00	0.00	0.00
TRINITY_DN384793_c0_g3	0.00	0.00	0.00	0.00	0.00	0.00	0.00	0.00	0.00	0.00
TRINITY_DN384793_c12_g1	0.00	0.00	23.29	13.94	0.00	0.00	0.00	0.00	0.00	0.00
TRINITY_DN384793_c1_g1	0.00	0.00	0.00	0.00	0.00	0.00	0.00	2.68	0.00	0.00
TRINITY_DN384793_c2_g1	0.00	0.00	0.00	0.00	0.00	0.00	7.02	0.00	0.00	0.00
TRINITY_DN384793_c2_g2	0.00	0.00	0.00	0.00	13.28	0.00	0.00	0.00	0.00	0.00
TRINITY_DN384793_c3_g1	0.00	0.00	0.00	4.17	6.96	7.03	6.23	0.00	25.98	0.00
TRINITY_DN384793_c6_g1	0.00	0.00	0.00	0.00	0.00	0.00	0.00	0.00	0.00	0.00
TRINITY_DN384793_c7_g1	0.00	0.00	0.00	0.00	0.00	0.00	0.00	16.00	83.49	0.00
TRINITY_DN384794_c0_g1	0.00	2.14	3.66	0.00	6.46	2.59	0.00	0.00	0.00	0.00
TRINITY_DN384795_c0_g1	0.00	0.00	0.00	0.00	0.00	0.00	0.00	0.00	0.00	0.00
TRINITY_DN384795_c1_g1	0.00	0.00	0.00	0.00	0.00	0.00	0.00	0.00	0.00	0.00
TRINITY_DN384795_c2_g1	0.00	0.00	0.00	0.00	0.00	0.00	0.00	0.00	0.00	0.00
TRINITY_DN384795_c3_g1	0.00	0.00	0.00	0.00	0.00	0.00	0.00	0.00	17.66	0.00
TRINITY_DN38479_c0_g1	0.00	7.53	0.00	11.35	0.00	0.00	0.00	2.29	0.00	0.00
TRINITY_DN38479_c0_g2	0.00	1.66	3.99	3.07	5.13	1.99	0.00	0.00	7.84	0.92
TRINITY_DN38479_c0_g3	0.00	0.00	4.25	4.99	20.11	0.00	1.86	1.86	11.71	1.85
TRINITY_DN3847_c0_g1	0.00	0.00	0.00	0.00	0.00	0.00	0.00	0.00	0.00	0.00
TRINITY_DN3847_c1_g2	0.00	0.00	0.00	0.34	7.45	0.00	0.00	0.00	0.00	0.00
TRINITY_DN3847_c2_g1	2.85	58.77	216.72	120.25	276.98	114.97	58.56	41.12	176.23	12.10
TRINITY_DN3847_c4_g1	0.00	0.00	0.00	4.70	0.00	0.00	0.00	0.00	29.39	0.00
TRINITY_DN384800_c0_g1	0.00	0.00	0.00	0.00	0.00	0.00	0.00	0.00	0.00	0.00
TRINITY_DN384800_c0_g2	0.00	0.00	0.00	0.00	0.00	0.00	0.00	0.00	7.07	0.00
TRINITY_DN384800_c0_g3	0.00	0.00	0.00	0.00	0.00	68.59	0.00	0.00	0.00	0.00
TRINITY_DN384801_c0_g1	0.00	0.00	0.00	0.00	16.47	0.00	0.00	0.00	30.35	0.00
TRINITY_DN384801_c1_g1	0.00	0.00	0.00	10.96	0.00	0.00	0.00	0.00	5.69	0.00
TRINITY_DN384801_c3_g1	0.00	0.00	0.00	11.12	0.00	0.00	0.00	0.00	0.00	0.00
TRINITY_DN384801_c3_g4	0.00	0.00	0.00	0.00	0.00	0.00	0.00	11.54	12.18	0.00
TRINITY_DN384801_c5_g1	10.60	0.00	0.00	0.00	0.00	0.00	0.00	0.00	0.00	0.00
TRINITY_DN384801_c5_g2	0.00	0.00	0.00	18.07	0.00	0.00	0.00	0.00	14.26	0.00
TRINITY_DN384801_c7_g1	0.00	0.00	23.83	0.00	0.00	0.00	0.00	0.00	11.27	0.00
TRINITY_DN384801_c8_g1	0.00	0.00	0.00	0.00	0.00	0.00	0.00	0.00	10.06	0.00
TRINITY_DN384802_c2_g1	0.00	0.00	0.00	0.00	0.00	0.00	0.00	0.00	9.08	0.00
TRINITY_DN384802_c3_g1	0.00	0.00	0.00	0.00	0.00	0.00	0.00	0.00	34.04	0.00
TRINITY_DN384802_c4_g1	0.00	0.00	0.00	0.00	0.00	0.00	0.00	0.00	0.00	0.00
TRINITY_DN384804_c0_g1	0.00	0.00	6.51	3.91	0.00	0.00	0.00	0.00	0.00	0.00
TRINITY_DN384804_c1_g1	0.00	0.00	3.40	3.67	0.88	1.70	0.00	2.40	12.42	0.00
TRINITY_DN384805_c0_g1	0.00	0.00	0.00	0.00	0.00	0.00	0.00	0.00	0.00	0.00
TRINITY_DN384807_c0_g1	0.00	3.18	0.00	0.00	0.00	3.87	0.00	0.00	3.63	0.00
TRINITY_DN38480_c0_g1	0.00	6.95	8.44	20.16	0.00	17.97	25.04	0.00	15.82	0.00
TRINITY_DN38480_c0_g2	14.03	0.00	0.00	18.94	16.16	0.00	0.00	14.26	69.56	0.00
TRINITY_DN384812_c0_g1	0.00	0.00	13.96	0.00	14.30	0.00	0.00	0.00	13.31	0.00
TRINITY_DN384812_c1_g1	0.00	0.00	0.00	0.00	0.00	0.00	0.00	0.00	0.00	0.00
TRINITY_DN384812_c2_g1	0.00	0.00	0.00	0.00	0.00	0.00	0.00	0.00	0.00	0.00
TRINITY_DN384813_c0_g1	3.60	7.10	0.00	12.46	4.33	4.33	0.00	3.82	13.94	0.00
TRINITY_DN384814_c0_g1	0.00	0.00	0.00	0.00	0.00	0.00	0.00	0.00	0.00	0.00
TRINITY_DN384815_c0_g1	0.00	0.00	0.00	0.00	0.00	0.00	0.00	17.68	0.00	0.00
TRINITY_DN384816_c0_g1	0.00	0.00	0.00	0.00	0.00	0.00	0.00	0.00	0.00	0.00
TRINITY_DN384816_c2_g1	0.00	0.00	0.00	0.00	0.00	0.00	0.00	0.00	0.00	0.00
TRINITY_DN384817_c0_g1	0.00	0.00	0.00	6.79	0.00	0.00	0.00	0.00	0.00	0.00
TRINITY_DN384818_c0_g1	0.00	0.00	0.00	22.08	0.00	0.00	0.00	0.00	0.00	0.00
TRINITY_DN384819_c10_g1	0.00	0.00	0.00	0.00	0.00	0.00	0.00	4.18	0.00	0.00
TRINITY_DN384819_c12_g1	0.00	0.00	0.00	0.00	0.00	0.00	0.00	0.00	0.00	0.00
TRINITY_DN384819_c1_g1	0.00	0.00	0.00	0.00	0.00	0.00	0.00	0.00	0.00	0.00
TRINITY_DN384819_c2_g1	0.00	0.00	38.80	0.00	0.00	19.82	0.00	0.00	0.00	0.00
TRINITY_DN384819_c3_g1	0.00	0.00	24.78	0.00	0.00	0.00	0.00	0.00	11.75	0.00
TRINITY_DN384819_c4_g1	0.00	0.00	0.00	0.00	0.00	0.00	0.00	0.00	0.00	0.00
TRINITY_DN38481_c0_g1	0.00	0.00	0.00	0.00	0.00	0.00	0.00	0.00	0.00	0.00
TRINITY_DN38481_c0_g2	0.00	0.00	31.21	0.00	16.01	0.00	0.00	0.00	14.82	0.00
TRINITY_DN38481_c0_g3	0.00	0.00	0.00	0.00	0.00	0.00	0.00	0.00	36.66	0.00
TRINITY_DN384820_c0_g1	0.00	0.00	0.00	0.00	0.00	0.00	0.00	0.00	17.97	0.00
TRINITY_DN384822_c0_g1	0.00	0.00	0.00	0.00	0.00	0.00	0.00	0.00	0.00	0.00
TRINITY_DN384823_c0_g2	0.00	0.00	0.00	0.00	17.82	0.00	0.00	0.00	16.60	0.00
TRINITY_DN384823_c1_g1	0.00	0.00	4.97	0.00	9.97	0.00	8.97	0.00	4.66	0.00
TRINITY_DN384823_c2_g1	0.00	0.00	0.00	0.00	0.00	8.01	0.00	0.00	14.84	0.00
TRINITY_DN384823_c4_g1	0.00	0.00	0.00	0.00	0.00	0.00	0.00	0.00	11.84	0.00
TRINITY_DN384823_c5_g1	0.00	0.00	0.00	10.36	0.00	0.00	0.00	0.00	8.12	0.00
TRINITY_DN384823_c6_g1	0.00	0.00	0.00	0.00	0.00	0.00	0.00	0.00	0.00	0.00
TRINITY_DN384824_c1_g1	0.00	0.00	0.00	0.00	0.00	0.00	0.00	0.00	0.00	0.00
TRINITY_DN384824_c2_g1	0.00	0.00	14.28	8.61	14.65	0.00	0.00	0.00	27.21	0.00
TRINITY_DN384825_c3_g1	0.00	0.00	50.51	0.00	0.00	0.00	0.00	0.00	0.00	0.00
TRINITY_DN384825_c4_g1	0.00	0.00	0.00	0.00	0.00	0.00	0.00	0.00	0.00	0.00
TRINITY_DN384825_c9_g1	0.00	0.00	0.00	19.95	0.00	0.00	0.00	0.00	0.00	0.00
TRINITY_DN384826_c0_g1	0.00	6.29	10.11	0.00	7.70	3.94	0.00	0.00	24.38	0.00
TRINITY_DN384826_c2_g1	0.00	0.00	0.00	0.00	0.00	0.00	0.00	0.92	0.00	0.00
TRINITY_DN384826_c3_g1	0.00	0.00	1.04	5.11	5.34	1.04	0.96	0.00	3.02	0.00
TRINITY_DN384829_c0_g1	0.00	0.00	0.00	0.00	0.00	0.00	0.00	0.00	0.00	0.00
TRINITY_DN38482_c0_g1	0.00	23.69	5.76	16.35	23.08	24.35	0.00	0.00	53.27	0.00
TRINITY_DN38482_c0_g2	0.00	0.00	0.00	0.00	0.00	0.00	0.00	0.00	0.00	0.00
TRINITY_DN38482_c1_g1	0.00	12.03	0.00	0.00	0.00	18.54	0.00	0.00	0.00	0.00
TRINITY_DN38482_c3_g1	0.00	0.00	13.67	16.47	0.00	0.00	0.00	12.36	13.02	0.00
TRINITY_DN38482_c5_g1	0.00	0.00	12.95	12.34	25.95	0.00	0.00	0.00	43.99	0.00
TRINITY_DN384830_c0_g3	0.00	0.43	3.61	0.96	2.13	0.51	0.95	0.00	3.53	0.48
TRINITY_DN384830_c2_g1	0.00	0.00	0.00	0.00	0.00	0.00	0.00	0.00	0.00	0.00
TRINITY_DN384830_c3_g1	0.00	0.00	0.00	0.00	0.00	0.00	0.00	0.00	0.00	0.00
TRINITY_DN384833_c0_g1	0.00	4.84	0.00	3.54	5.88	0.00	5.28	0.00	0.00	0.00
TRINITY_DN384834_c0_g1	0.00	0.00	0.00	0.00	0.00	0.00	0.00	0.00	0.00	0.00
TRINITY_DN384835_c0_g1	0.00	0.00	8.66	0.00	0.00	0.00	0.00	0.00	0.00	0.00
TRINITY_DN384836_c0_g1	0.00	0.00	0.00	10.51	0.00	0.00	0.00	0.00	0.00	0.00
TRINITY_DN384837_c0_g1	0.00	0.00	2.80	0.00	8.52	2.87	0.00	0.00	0.00	0.00
TRINITY_DN38483_c0_g1	0.00	0.00	0.00	0.00	0.00	0.00	0.00	0.00	0.00	0.00
TRINITY_DN38483_c0_g2	0.00	5.78	2.17	17.58	24.62	3.87	6.20	4.15	38.87	0.00
TRINITY_DN38483_c1_g1	0.00	0.00	0.00	0.00	14.54	0.00	0.00	0.00	0.00	0.00
TRINITY_DN38483_c3_g1	0.00	0.00	0.00	0.00	25.73	0.00	11.29	0.00	23.83	0.00
TRINITY_DN38483_c6_g1	0.00	0.00	9.27	0.00	2.65	0.00	0.00	0.00	4.90	0.00
TRINITY_DN38483_c8_g1	0.00	0.00	4.53	1.39	4.61	0.00	2.07	0.00	2.17	0.00
TRINITY_DN384840_c0_g1	0.00	11.35	0.00	8.17	41.70	0.00	0.00	0.00	0.00	0.00
TRINITY_DN384840_c0_g2	0.00	0.00	3.17	3.87	9.62	0.00	0.00	0.00	3.01	0.00
TRINITY_DN384840_c1_g1	0.00	0.00	0.00	0.00	0.00	0.00	0.00	0.00	0.00	0.00
TRINITY_DN384841_c0_g1	0.00	0.00	0.00	10.76	18.39	0.00	0.00	0.00	34.02	0.00
TRINITY_DN384842_c1_g1	0.00	0.00	0.00	23.13	0.00	0.00	17.16	0.00	18.33	0.00
TRINITY_DN384843_c0_g1	0.00	0.00	0.00	0.00	0.00	0.00	0.00	0.00	0.00	0.00
TRINITY_DN384844_c0_g1	0.00	0.00	0.00	0.00	0.00	0.00	0.00	0.00	0.00	0.00
TRINITY_DN384847_c0_g1	0.00	0.00	0.00	3.18	10.57	0.00	0.00	0.00	4.94	0.00
TRINITY_DN384848_c0_g1	0.00	0.00	19.87	0.00	0.00	0.00	0.00	0.00	0.00	0.00
TRINITY_DN384849_c0_g1	0.00	0.00	0.00	0.00	0.00	0.00	0.00	0.00	0.00	0.00
TRINITY_DN38484_c0_g1	3.32	41.65	39.05	43.87	91.11	12.85	9.92	18.48	177.77	10.09
TRINITY_DN38484_c0_g2	0.00	0.00	0.00	0.00	0.00	0.00	0.00	0.00	6.14	0.00
TRINITY_DN38484_c0_g3	0.00	0.00	7.55	3.51	7.77	5.69	4.19	0.00	5.65	0.00
TRINITY_DN38484_c3_g1	0.00	0.00	5.53	6.76	0.00	0.00	2.52	0.00	10.83	0.00
TRINITY_DN38484_c4_g1	0.00	0.00	0.00	0.00	0.00	0.00	0.00	0.00	0.00	0.00
TRINITY_DN384851_c0_g1	0.00	7.66	0.00	1.88	0.00	0.00	0.00	0.00	17.00	2.62
TRINITY_DN384852_c0_g1	0.00	5.15	0.00	4.51	0.00	0.00	0.00	0.00	0.00	0.00
TRINITY_DN384852_c1_g1	0.00	0.00	0.00	11.08	0.00	0.00	0.00	0.00	0.00	0.00
TRINITY_DN384852_c2_g1	0.00	0.00	0.00	0.00	0.00	0.00	0.00	0.00	0.00	0.00
TRINITY_DN384853_c1_g1	0.00	14.34	25.64	0.00	0.00	0.00	0.00	24.10	0.00	0.00
TRINITY_DN384855_c0_g1	0.00	29.93	0.00	0.00	0.00	0.00	0.00	0.00	0.00	0.00
TRINITY_DN384855_c1_g1	0.00	0.00	0.00	0.00	4.93	0.00	8.87	0.00	13.82	8.74
TRINITY_DN384858_c0_g1	0.00	0.00	12.98	3.59	6.37	0.00	6.33	6.29	67.01	0.00
TRINITY_DN384858_c0_g2	0.00	0.00	0.00	0.00	0.00	0.00	0.00	0.00	0.00	0.00
TRINITY_DN384858_c2_g1	0.00	0.00	0.00	9.90	5.49	0.00	0.00	0.00	0.00	0.00
TRINITY_DN384859_c0_g1	0.00	0.00	20.74	0.00	0.00	0.00	0.00	0.00	0.00	0.00
TRINITY_DN38485_c0_g1	0.00	9.99	30.17	59.90	76.90	21.67	5.74	2.83	50.94	0.00
TRINITY_DN384860_c0_g1	0.00	0.00	0.00	0.00	0.00	0.00	0.00	2.45	0.00	0.00
TRINITY_DN384861_c0_g1	0.00	0.00	0.00	0.00	0.00	0.00	0.00	0.00	0.00	0.00
TRINITY_DN384863_c0_g1	0.00	0.00	0.00	0.00	0.00	0.00	0.00	0.00	0.00	0.00
TRINITY_DN384864_c0_g1	0.00	0.00	0.00	0.00	15.75	0.00	0.00	0.00	29.18	0.00
TRINITY_DN384864_c0_g2	0.00	0.00	0.00	0.00	0.00	0.00	0.00	0.00	0.00	0.00
TRINITY_DN384865_c0_g1	0.00	0.00	0.00	0.00	0.00	0.00	0.00	0.00	0.00	0.00
TRINITY_DN384865_c1_g1	0.00	0.00	0.00	0.00	0.00	0.00	0.00	0.00	0.00	0.00
TRINITY_DN384866_c0_g1	0.00	0.00	7.87	0.00	0.00	7.94	0.00	0.00	12.67	0.00
TRINITY_DN384866_c1_g1	0.00	0.00	0.00	0.00	0.00	0.00	0.00	0.00	17.45	0.00
TRINITY_DN384866_c3_g1	0.00	0.00	0.00	0.00	0.00	0.00	0.00	0.00	6.22	0.00
TRINITY_DN384867_c1_g1	0.00	0.00	0.00	1.51	0.00	0.00	0.00	0.00	0.00	0.00
TRINITY_DN384867_c2_g1	0.00	0.00	0.00	0.00	0.00	0.00	0.00	0.00	0.00	0.00
TRINITY_DN384869_c0_g1	0.00	0.00	0.00	0.00	0.00	0.00	0.00	0.00	0.00	0.00
TRINITY_DN38486_c0_g1	0.00	0.00	0.00	10.06	49.98	0.00	10.23	0.00	53.82	0.00
TRINITY_DN38486_c0_g3	0.00	0.00	0.00	2.10	0.00	0.00	0.00	0.00	0.00	0.00
TRINITY_DN38486_c0_g4	11.59	0.00	22.25	11.24	47.04	0.00	0.00	0.00	5.11	0.00
TRINITY_DN38486_c0_g5	0.00	0.00	0.01	0.00	0.00	0.00	0.00	0.00	0.00	0.00
TRINITY_DN38486_c1_g2	0.00	0.00	0.00	0.00	0.00	0.00	0.00	0.00	0.00	0.00
TRINITY_DN384874_c0_g1	0.00	0.00	0.00	0.00	0.00	0.00	0.00	0.00	0.00	0.00
TRINITY_DN384877_c2_g1	0.00	0.00	0.00	0.00	0.00	0.00	0.00	0.00	0.00	0.00
TRINITY_DN384877_c3_g1	0.00	0.00	0.00	0.00	17.05	0.00	0.00	0.00	0.00	0.00
TRINITY_DN384878_c0_g1	8.55	47.76	20.01	3266.11	121.82	17.16	44.63	49.32	43.69	35.38
TRINITY_DN384878_c0_g2	0.00	0.00	0.00	0.00	0.00	0.00	0.00	0.00	0.00	0.00
TRINITY_DN384878_c3_g1	2.14	0.00	2.52	0.00	0.00	0.00	0.00	0.00	0.00	0.00
TRINITY_DN384878_c4_g1	0.00	0.00	0.00	0.00	0.00	0.00	0.00	0.00	14.48	0.00
TRINITY_DN384878_c5_g1	0.00	0.00	0.00	0.00	0.00	0.00	0.00	0.00	7.65	0.00
TRINITY_DN384878_c6_g1	0.00	0.00	0.00	0.00	10.82	0.00	0.00	0.00	0.00	9.45
TRINITY_DN384879_c0_g1	0.00	0.00	4.60	2.78	0.00	0.00	0.00	0.00	0.00	0.00
TRINITY_DN38487_c0_g1	5.16	8.31	59.88	21.41	39.40	16.64	7.03	5.30	53.40	2.79
TRINITY_DN38487_c0_g2	0.00	0.00	0.00	10.25	25.92	0.00	0.00	0.00	0.00	0.00
TRINITY_DN38487_c0_g3	0.00	0.00	43.63	0.00	0.00	0.00	0.00	0.00	0.00	0.00
TRINITY_DN384880_c0_g1	0.00	0.00	0.00	0.48	8.26	12.89	0.00	0.00	9.43	0.00
TRINITY_DN384880_c1_g1	0.00	0.00	0.00	0.00	7.30	0.00	0.00	0.00	13.61	0.00
TRINITY_DN384880_c1_g3	0.00	0.00	0.00	9.21	0.00	0.00	0.00	0.00	0.00	0.00
TRINITY_DN384880_c2_g1	0.00	0.00	0.00	0.00	0.00	0.00	0.00	0.00	0.00	0.00
TRINITY_DN384881_c0_g1	0.00	0.00	0.00	0.00	17.82	0.00	0.00	0.00	0.00	0.00
TRINITY_DN384882_c0_g1	0.00	0.00	6.23	0.00	0.00	0.00	0.00	0.00	5.83	0.00
TRINITY_DN384884_c0_g1	0.00	0.00	0.00	0.00	15.47	3.86	0.00	0.00	0.00	0.00
TRINITY_DN384884_c1_g1	0.00	0.00	0.00	0.00	0.00	4.25	0.00	3.75	3.97	0.00
TRINITY_DN384884_c1_g2	0.00	0.00	0.00	2.30	0.00	0.00	0.00	0.00	0.00	0.00
TRINITY_DN384884_c1_g3	0.00	8.47	0.00	0.00	0.00	0.00	0.00	0.00	0.00	0.00
TRINITY_DN384884_c2_g1	0.00	0.00	0.00	0.00	14.54	0.00	0.00	6.36	0.00	0.00
TRINITY_DN384884_c2_g2	0.00	0.00	0.00	0.00	0.00	0.00	0.00	0.00	0.00	0.00
TRINITY_DN384884_c3_g1	0.00	0.00	0.00	0.00	0.00	0.00	0.00	0.00	0.00	0.00
TRINITY_DN384886_c0_g1	0.00	0.00	3.04	1.86	5.23	5.16	2.35	0.00	2.46	0.00
TRINITY_DN384886_c0_g2	0.00	0.00	0.00	0.00	0.00	0.00	0.00	0.00	0.00	0.00
TRINITY_DN384886_c1_g1	0.00	0.00	0.00	6.58	22.36	0.00	0.00	0.00	0.00	0.00
TRINITY_DN384887_c0_g1	0.00	0.00	0.00	0.00	0.00	0.00	0.00	0.00	0.00	0.00
TRINITY_DN384887_c0_g3	0.00	0.00	0.00	0.00	0.00	0.00	0.00	0.00	0.00	0.00
TRINITY_DN384887_c0_g4	0.00	0.00	0.00	0.00	0.00	0.00	0.00	0.00	0.00	0.00
TRINITY_DN384887_c2_g1	0.00	0.00	0.00	0.00	0.00	0.00	9.90	0.00	0.00	0.00
TRINITY_DN384887_c3_g1	0.00	18.88	0.00	0.00	0.00	0.00	0.00	0.00	0.00	0.00
TRINITY_DN384887_c7_g1	0.00	0.00	0.00	0.00	0.00	11.35	0.00	0.00	10.58	0.00
TRINITY_DN384889_c0_g1	0.00	0.00	4.36	7.99	17.43	3.47	0.00	0.00	3.27	0.00
TRINITY_DN38488_c0_g1	1.50	3.81	0.00	0.00	7.01	0.00	0.00	3.21	0.00	0.00
TRINITY_DN38488_c0_g2	0.00	3.19	1.35	3.32	3.08	2.70	11.16	0.00	14.36	0.00
TRINITY_DN384890_c0_g1	0.00	0.00	0.00	0.00	0.00	0.00	0.00	0.00	0.00	0.00
TRINITY_DN384892_c0_g1	0.00	0.00	0.00	0.00	14.91	0.00	0.00	0.00	0.00	12.93
TRINITY_DN384894_c0_g1	8.82	0.00	0.00	0.00	0.00	0.00	0.00	0.00	0.00	0.00
TRINITY_DN384896_c0_g1	0.00	0.00	7.87	0.00	7.91	0.00	0.00	0.00	0.00	0.00
TRINITY_DN384897_c0_g1	0.00	0.00	0.00	3.86	0.00	0.00	0.00	0.00	12.01	0.00
TRINITY_DN384898_c0_g2	0.00	0.00	0.00	0.00	22.78	0.00	0.00	0.00	10.58	0.00
TRINITY_DN384898_c10_g1	0.00	0.00	0.00	0.00	0.00	0.00	0.00	0.00	0.00	0.00
TRINITY_DN384898_c11_g1	0.00	0.00	0.00	0.00	16.16	0.00	14.06	0.00	0.00	0.00
TRINITY_DN384898_c15_g1	0.00	0.00	0.00	0.00	0.00	0.00	0.00	0.00	0.00	0.00
TRINITY_DN384898_c1_g1	0.00	0.00	0.00	0.00	0.00	0.00	0.00	0.00	0.00	0.00
TRINITY_DN384898_c1_g2	0.00	22.02	0.00	0.00	0.00	0.00	0.00	0.00	12.54	0.00
TRINITY_DN384898_c2_g1	0.00	0.00	0.00	0.00	0.00	0.00	0.00	0.00	4.23	0.00
TRINITY_DN384898_c3_g1	0.00	0.00	6.39	9.75	12.92	0.00	0.00	0.00	0.00	2.86
TRINITY_DN384898_c4_g1	0.00	0.00	0.00	0.00	0.00	0.00	0.00	0.00	18.16	0.00
TRINITY_DN384898_c7_g1	0.00	0.00	0.00	0.00	0.00	0.00	0.00	0.00	0.00	0.00
TRINITY_DN384898_c8_g1	0.00	0.00	1.75	4.29	8.63	0.00	0.00	0.00	0.00	0.00
TRINITY_DN384899_c1_g1	0.00	0.00	0.00	8.02	0.00	0.00	0.00	0.00	37.87	0.00
TRINITY_DN38489_c0_g1	0.00	10.84	0.00	7.85	0.56	0.00	23.29	0.00	8.57	0.00
TRINITY_DN3848_c0_g1	0.00	0.00	0.00	0.00	18.39	0.00	0.00	0.00	0.00	0.00
TRINITY_DN384900_c0_g1	11.77	0.00	40.12	8.07	0.00	0.00	0.00	0.00	50.87	11.94
TRINITY_DN384900_c1_g1	0.00	0.00	19.78	0.00	20.33	0.00	0.00	0.00	0.00	0.00
TRINITY_DN384901_c1_g1	0.00	0.00	0.00	0.00	0.00	0.00	0.00	0.00	0.00	0.00
TRINITY_DN384902_c0_g1	0.00	0.76	0.00	0.00	0.00	2.00	0.00	0.00	3.89	0.00
TRINITY_DN384902_c0_g2	0.00	0.00	0.00	0.00	0.00	0.00	0.00	0.00	29.85	0.00
TRINITY_DN384902_c0_g3	0.00	0.00	0.00	0.00	4.73	0.00	0.00	1.43	0.00	0.00
TRINITY_DN384902_c0_g4	0.00	0.00	1.28	1.58	0.00	1.28	0.00	1.19	2.49	0.00
TRINITY_DN384902_c0_g5	0.00	0.00	0.00	0.00	0.00	0.00	0.00	0.00	0.00	0.00
TRINITY_DN384902_c1_g1	0.00	0.00	0.00	10.51	17.73	0.00	0.00	0.00	0.00	0.00
TRINITY_DN384904_c0_g1	0.00	0.00	0.00	1.48	6.27	0.00	0.00	0.00	5.52	1.13
TRINITY_DN384905_c0_g1	0.00	0.00	0.00	21.08	0.00	0.00	0.00	0.00	0.00	5.19
TRINITY_DN384906_c0_g1	0.45	0.00	2.06	1.96	8.18	4.75	0.00	1.95	7.55	0.96
TRINITY_DN384906_c2_g1	0.00	0.00	0.00	0.00	0.00	0.00	0.00	0.00	0.00	0.00
TRINITY_DN384906_c2_g2	0.00	0.00	16.18	0.00	0.00	0.00	0.00	0.00	0.00	0.00
TRINITY_DN384906_c2_g7	0.00	0.00	9.45	0.00	4.75	0.00	0.00	0.00	4.43	0.00
TRINITY_DN384907_c0_g1	0.00	0.00	0.00	0.00	0.00	0.00	0.00	0.00	0.00	0.00
TRINITY_DN384909_c0_g1	0.00	0.00	0.00	8.82	0.00	0.00	0.00	0.00	4.48	0.00
TRINITY_DN384909_c0_g2	0.00	0.00	0.00	0.00	17.80	0.00	0.00	0.00	82.05	0.00
TRINITY_DN384909_c1_g1	0.00	0.00	0.00	0.00	0.00	0.00	0.00	0.00	0.00	0.00
TRINITY_DN384909_c1_g2	12.95	0.00	0.00	0.00	0.00	0.00	0.00	0.00	0.00	0.00
TRINITY_DN384909_c2_g1	0.00	0.00	0.00	0.00	0.00	5.91	0.00	0.00	10.95	0.00
TRINITY_DN384909_c3_g1	0.00	0.00	0.00	0.00	18.08	0.00	0.00	0.00	0.00	0.00
TRINITY_DN38490_c1_g1	0.00	44.34	57.45	99.34	157.79	47.80	43.43	37.53	474.98	24.03
TRINITY_DN38490_c1_g2	7.76	0.00	3.83	3.23	17.60	0.00	0.00	0.00	23.87	0.00
TRINITY_DN38490_c2_g1	0.00	0.00	0.00	0.00	0.00	0.00	0.00	0.00	0.00	0.00
TRINITY_DN38490_c3_g1	0.00	0.00	0.00	0.00	36.78	19.98	0.00	0.00	0.00	0.00
TRINITY_DN38490_c5_g1	0.00	0.00	0.00	0.00	0.00	0.00	0.00	0.00	14.95	0.00
TRINITY_DN384910_c2_g1	0.00	0.00	30.17	0.00	0.00	0.00	0.00	0.00	0.00	0.00
TRINITY_DN384911_c0_g1	0.00	0.00	0.00	0.00	0.00	18.74	0.00	0.00	0.00	0.00
TRINITY_DN384913_c0_g1	0.00	0.00	0.00	0.00	0.00	0.00	0.00	0.00	0.00	0.00
TRINITY_DN384913_c1_g1	0.00	0.00	12.91	2.61	4.33	0.00	0.00	0.00	7.08	0.00
TRINITY_DN384913_c2_g1	0.00	0.00	0.00	0.00	0.00	0.00	0.00	0.00	0.00	0.00
TRINITY_DN384916_c0_g1	0.00	0.00	0.00	0.00	9.49	0.00	0.00	0.00	8.86	0.00
TRINITY_DN384916_c1_g1	0.00	0.00	16.41	0.00	0.00	0.00	0.00	0.00	15.53	0.00
TRINITY_DN384917_c0_g1	0.00	0.00	0.00	0.00	0.00	0.00	0.00	5.08	11.13	0.00
TRINITY_DN384917_c0_g2	0.00	0.00	0.00	23.54	0.00	0.00	0.00	0.00	0.00	0.00
TRINITY_DN384917_c0_g3	0.00	0.00	0.00	0.00	0.00	0.00	0.00	0.00	0.00	0.00
TRINITY_DN384917_c1_g1	0.00	0.00	0.00	0.00	0.00	0.00	0.00	0.00	0.00	0.00
TRINITY_DN384917_c2_g1	0.00	0.00	0.00	7.42	0.00	0.00	0.00	0.00	0.00	0.00
TRINITY_DN384919_c0_g1	0.00	0.00	0.00	0.00	0.00	0.00	0.00	0.00	17.33	0.00
TRINITY_DN38491_c0_g2	0.00	0.00	0.00	0.00	0.00	0.00	0.00	0.00	0.00	0.00
TRINITY_DN38491_c1_g1	0.00	0.00	0.00	0.00	0.00	0.00	0.00	0.00	0.00	0.00
TRINITY_DN384921_c0_g1	0.00	0.89	1.60	13.48	9.68	4.65	1.73	2.67	14.67	0.00
TRINITY_DN384921_c1_g1	0.00	0.00	0.00	0.00	0.00	0.00	0.00	0.00	0.00	0.00
TRINITY_DN384922_c0_g1	0.00	0.00	0.00	0.00	0.00	0.00	0.00	0.00	0.00	0.00
TRINITY_DN384922_c0_g2	0.00	0.00	0.00	0.00	0.00	0.00	0.00	0.00	0.00	0.00
TRINITY_DN384923_c0_g1	0.00	0.00	0.00	0.00	0.00	0.00	0.00	0.00	0.00	0.00
TRINITY_DN384923_c1_g1	0.00	0.00	0.00	4.63	15.57	0.00	0.00	0.00	0.00	0.00
TRINITY_DN384923_c2_g1	0.00	0.00	0.00	0.00	0.00	0.00	0.00	0.00	0.00	0.00
TRINITY_DN384923_c3_g2	0.00	0.00	0.00	0.00	0.00	0.00	0.00	0.00	0.00	0.00
TRINITY_DN384925_c1_g1	0.00	26.91	0.00	0.00	0.00	0.00	0.00	0.00	0.00	0.00
TRINITY_DN384925_c2_g1	0.00	0.00	0.00	0.00	0.00	0.00	0.00	0.00	0.00	0.00
TRINITY_DN384926_c0_g1	0.00	0.00	0.00	0.00	5.79	0.00	0.00	0.00	8.83	0.00
TRINITY_DN384927_c0_g1	0.00	0.00	16.41	0.00	0.00	0.00	0.00	0.00	6.49	0.00
TRINITY_DN384927_c11_g1	0.00	0.00	0.00	0.00	0.00	0.00	0.00	0.00	14.48	0.00
TRINITY_DN384927_c1_g2	0.00	0.00	0.00	0.00	0.00	0.00	0.00	0.00	0.00	0.00
TRINITY_DN384927_c2_g1	0.00	8.91	0.00	0.00	0.00	0.00	0.00	0.00	0.00	0.00
TRINITY_DN384927_c4_g1	0.00	0.00	0.00	0.00	0.00	0.00	0.00	0.00	0.00	0.00
TRINITY_DN384927_c8_g1	0.00	0.00	0.00	0.00	0.00	0.00	0.00	0.00	0.00	0.00
TRINITY_DN384927_c9_g1	0.00	0.00	0.00	0.00	0.00	0.00	0.00	0.00	0.00	0.00
TRINITY_DN384928_c0_g1	0.00	0.00	0.00	0.00	0.00	0.00	0.00	0.00	0.00	0.00
TRINITY_DN384929_c1_g1	0.00	0.00	0.00	21.53	0.00	0.00	0.00	0.00	0.00	0.00
TRINITY_DN38492_c1_g1	0.00	0.00	90.52	45.53	29.56	0.00	0.00	0.00	0.00	0.00
TRINITY_DN384930_c0_g1	0.00	0.00	0.00	0.00	0.00	0.00	0.00	0.00	13.18	0.00
TRINITY_DN384933_c0_g1	0.00	0.00	0.00	0.00	31.42	6.80	0.00	0.00	0.00	0.00
TRINITY_DN384934_c0_g1	0.00	0.00	6.80	0.00	20.59	0.00	3.10	6.09	16.10	0.00
TRINITY_DN384934_c1_g1	0.00	0.00	3.02	0.00	3.05	3.03	0.00	2.72	5.73	0.00
TRINITY_DN384935_c0_g1	0.00	0.00	12.12	7.41	2.46	0.00	2.21	0.00	2.32	0.00
TRINITY_DN384936_c0_g1	0.00	0.00	0.00	0.00	11.39	0.00	0.00	11.23	0.00	0.00
TRINITY_DN384936_c0_g3	0.00	0.00	6.89	8.27	27.59	0.00	0.00	0.00	6.44	0.00
TRINITY_DN384936_c0_g4	0.00	0.00	0.00	0.00	0.00	0.00	0.00	0.00	0.00	0.00
TRINITY_DN384936_c1_g2	0.00	0.00	0.00	0.00	0.00	0.00	0.00	17.10	0.00	0.00
TRINITY_DN384937_c0_g1	0.00	0.00	0.00	0.00	0.00	0.00	0.00	0.00	0.00	0.00
TRINITY_DN384937_c1_g1	0.00	0.00	0.00	0.00	0.00	0.00	0.00	0.00	16.70	0.00
TRINITY_DN384938_c0_g1	0.00	0.00	0.00	14.05	0.00	0.00	0.00	0.00	0.00	0.00
TRINITY_DN384939_c0_g1	0.00	0.00	49.34	0.00	0.00	0.00	0.00	0.00	19.03	0.00
TRINITY_DN38493_c0_g1	0.00	0.00	14.11	0.00	4.50	0.00	0.00	0.00	10.27	0.00
TRINITY_DN38493_c1_g1	0.00	0.00	28.02	4.97	0.00	12.23	0.00	7.21	22.82	0.00
TRINITY_DN38493_c2_g1	0.00	0.00	0.00	0.00	0.00	0.00	0.00	0.00	8.78	0.00
TRINITY_DN38493_c2_g2	0.00	0.00	0.00	7.56	0.00	0.00	0.00	0.00	0.00	0.00
TRINITY_DN38493_c5_g1	0.00	0.00	0.00	0.00	0.00	0.00	0.00	0.00	0.00	0.00
TRINITY_DN38493_c6_g1	0.00	0.00	0.00	0.00	19.89	0.00	0.00	0.00	9.25	0.00
TRINITY_DN384941_c0_g1	0.00	0.00	0.00	0.00	0.00	0.00	0.00	0.00	0.00	0.00
TRINITY_DN384942_c0_g1	0.00	0.00	0.00	0.00	0.00	0.00	0.00	0.00	0.00	0.00
TRINITY_DN384943_c0_g1	0.00	0.00	67.86	0.00	35.04	0.00	0.00	0.00	0.00	0.00
TRINITY_DN384943_c0_g2	0.00	0.00	0.00	3.73	0.00	6.26	0.00	0.00	29.02	0.00
TRINITY_DN384943_c1_g1	0.00	0.00	0.00	0.00	0.00	0.00	0.00	0.00	0.00	0.00
TRINITY_DN384943_c2_g1	0.00	0.00	0.00	0.00	0.00	0.00	0.00	0.00	12.18	0.00
TRINITY_DN384944_c0_g1	0.00	0.00	1.21	0.00	0.00	1.21	0.00	0.00	2.88	0.00
TRINITY_DN384944_c0_g2	0.00	0.00	0.00	0.00	0.00	0.00	0.00	0.00	0.00	0.00
TRINITY_DN384944_c0_g3	0.00	0.00	0.00	0.00	0.00	0.00	0.00	0.00	7.95	0.00
TRINITY_DN384944_c0_g4	0.00	0.00	0.00	0.00	0.00	0.00	0.00	0.00	0.00	0.00
TRINITY_DN384945_c0_g1	0.00	0.00	0.00	0.00	0.00	0.00	0.00	0.00	18.51	0.00
TRINITY_DN384945_c0_g2	0.00	0.00	0.00	0.00	0.00	0.00	0.00	0.00	0.00	0.00
TRINITY_DN384947_c0_g1	0.00	0.00	0.00	11.57	0.00	0.00	0.00	17.60	18.33	0.00
TRINITY_DN384948_c0_g1	0.00	0.00	0.00	8.17	0.00	0.00	0.00	0.00	0.00	12.12
TRINITY_DN384948_c1_g1	0.00	0.00	0.00	0.00	0.00	0.00	0.00	0.00	10.51	0.00
TRINITY_DN384948_c1_g2	0.00	0.00	0.00	0.00	0.00	0.00	3.41	0.00	8.22	0.00
TRINITY_DN384948_c1_g3	0.00	0.00	0.00	1.98	0.00	0.00	0.00	0.00	0.00	0.00
TRINITY_DN384948_c1_g4	0.00	0.00	0.00	0.00	13.74	0.00	0.00	0.00	12.82	0.00
TRINITY_DN384948_c1_g5	0.00	0.00	0.00	0.00	0.00	0.00	0.00	0.00	0.00	0.00
TRINITY_DN384948_c2_g2	0.00	0.00	0.00	0.00	33.31	0.00	0.00	0.00	0.00	0.00
TRINITY_DN384948_c3_g1	0.00	0.00	0.00	0.00	0.00	68.07	0.00	0.00	0.00	0.00
TRINITY_DN384948_c4_g1	0.00	0.00	3.70	1.71	1.00	0.92	0.85	0.87	1.80	0.86
TRINITY_DN38494_c0_g1	0.00	30.50	22.25	4.72	22.34	13.66	10.01	0.00	57.86	0.00
TRINITY_DN38494_c1_g1	0.00	0.00	18.97	27.71	0.00	0.00	0.00	0.00	22.44	0.00
TRINITY_DN38494_c3_g1	0.00	0.00	0.00	0.00	18.54	0.00	0.00	0.00	0.00	0.00
TRINITY_DN384950_c0_g1	0.00	0.00	0.00	0.00	0.00	0.00	0.00	0.00	0.00	0.00
TRINITY_DN384952_c0_g1	1.42	1.37	8.26	1.01	1.69	1.65	1.51	0.00	3.18	0.00
TRINITY_DN384952_c0_g2	0.00	7.11	0.00	0.00	0.00	0.00	0.00	0.00	0.00	0.00
TRINITY_DN384952_c0_g3	0.00	0.00	0.00	0.00	2.59	0.00	0.00	0.00	0.00	0.00
TRINITY_DN384952_c1_g1	0.00	0.00	0.00	0.00	0.00	0.00	0.00	0.00	0.00	0.00
TRINITY_DN384952_c2_g2	0.00	0.00	4.05	3.73	0.00	0.00	0.00	1.86	0.00	0.00
TRINITY_DN384952_c3_g1	0.00	0.00	0.00	0.00	0.00	0.00	0.00	0.00	0.00	0.00
TRINITY_DN384952_c4_g1	0.00	0.00	23.84	0.00	0.00	0.00	0.00	0.00	5.57	0.00
TRINITY_DN384952_c5_g1	0.00	0.00	0.00	0.00	0.00	0.00	33.58	0.00	0.00	0.00
TRINITY_DN384952_c6_g1	0.00	0.00	0.00	0.00	0.00	0.00	0.00	0.00	0.00	0.00
TRINITY_DN384953_c0_g1	0.00	0.00	0.00	0.00	0.00	0.00	0.00	0.00	0.00	0.00
TRINITY_DN384954_c1_g1	0.00	0.00	0.00	1.03	1.71	0.00	1.53	0.00	3.65	0.00
TRINITY_DN384954_c2_g1	0.00	9.30	22.42	33.55	22.78	0.00	0.00	0.00	10.58	0.00
TRINITY_DN384956_c0_g1	0.00	0.00	0.00	0.00	17.80	0.00	0.00	0.00	0.00	0.00
TRINITY_DN384956_c1_g1	0.00	0.00	0.00	0.00	0.00	0.00	0.00	0.00	19.71	0.00
TRINITY_DN384956_c2_g1	0.00	0.00	0.00	0.00	0.00	0.00	0.00	0.00	0.00	0.00
TRINITY_DN384956_c7_g1	0.00	0.00	0.00	22.26	0.00	0.00	0.00	0.00	0.00	0.00
TRINITY_DN384956_c8_g1	0.00	4.56	0.00	3.34	5.56	5.58	0.00	0.00	10.36	0.00
TRINITY_DN384956_c9_g1	0.00	0.00	0.00	0.00	0.00	0.00	0.00	0.00	0.00	0.00
TRINITY_DN384957_c0_g1	0.00	0.00	0.00	0.00	0.00	0.00	0.00	0.00	0.00	0.00
TRINITY_DN384958_c1_g1	0.00	0.00	0.00	0.00	0.00	0.00	0.00	0.00	8.25	0.00
TRINITY_DN384958_c2_g1	0.00	14.97	0.00	0.00	0.00	0.00	0.00	0.00	0.00	0.00
TRINITY_DN384959_c0_g1	0.00	0.00	0.00	5.79	0.00	0.00	0.00	0.00	9.14	0.00
TRINITY_DN38495_c0_g2	0.00	0.00	13.19	0.00	0.00	0.00	0.00	0.00	0.00	0.00
TRINITY_DN38495_c1_g1	0.00	0.00	26.01	8.79	0.00	0.00	11.64	0.00	12.36	0.00
TRINITY_DN38495_c1_g2	0.00	0.00	0.00	13.48	0.00	0.00	0.00	0.00	0.00	0.00
TRINITY_DN38495_c3_g1	0.00	0.00	19.40	0.00	0.00	0.00	0.00	0.00	0.00	0.00
TRINITY_DN384960_c0_g1	0.00	19.82	0.00	0.00	0.00	0.00	0.00	0.00	0.00	0.00
TRINITY_DN384961_c0_g1	0.00	0.00	0.00	0.00	0.00	0.00	0.00	0.00	0.00	0.00
TRINITY_DN384964_c0_g1	0.00	0.00	3.19	0.00	0.00	0.00	0.00	0.00	3.02	0.00
TRINITY_DN384964_c0_g3	0.00	0.00	0.00	0.00	0.00	0.00	0.00	0.00	0.00	0.00
TRINITY_DN384964_c1_g1	0.00	0.00	0.00	0.00	0.00	0.00	0.00	0.00	0.00	0.00
TRINITY_DN384964_c2_g1	0.00	0.00	0.00	0.00	0.00	0.00	0.00	0.00	0.00	8.15
TRINITY_DN384964_c3_g1	0.00	0.00	0.00	12.59	0.00	0.00	0.00	0.00	0.00	0.00
TRINITY_DN384964_c4_g1	0.00	0.00	0.00	0.00	12.24	0.00	0.00	0.00	0.00	0.00
TRINITY_DN384964_c5_g1	0.00	0.00	0.00	5.34	0.00	0.00	0.00	0.00	0.00	0.00
TRINITY_DN384964_c6_g1	0.00	0.00	8.22	0.00	6.28	0.00	0.00	0.00	1.97	0.00
TRINITY_DN384965_c0_g1	0.00	1.23	2.97	5.87	3.01	2.98	0.00	0.00	1.43	0.00
TRINITY_DN384967_c0_g1	0.00	0.00	16.55	19.95	0.00	0.00	0.00	0.00	0.00	0.00
TRINITY_DN384968_c0_g1	0.00	0.00	0.00	0.00	0.00	0.00	0.00	0.00	0.00	0.00
TRINITY_DN384968_c0_g2	0.00	0.00	0.00	0.00	0.00	0.00	0.00	0.00	0.00	0.00
TRINITY_DN384968_c0_g3	0.00	0.00	0.00	0.00	0.00	0.00	0.00	0.00	0.00	0.00
TRINITY_DN384968_c0_g4	0.00	0.00	0.00	0.00	0.00	0.00	0.00	0.00	0.00	0.00
TRINITY_DN38496_c0_g1	0.00	0.00	0.00	6.70	7.39	3.68	0.00	0.00	10.38	0.00
TRINITY_DN38496_c0_g2	0.00	0.00	0.00	13.29	8.37	4.41	7.94	0.00	0.00	0.00
TRINITY_DN38496_c0_g3	0.00	0.00	4.93	2.12	6.91	0.00	0.00	0.00	2.56	0.81
TRINITY_DN38496_c1_g1	0.72	4.80	11.08	9.13	12.73	6.14	4.54	3.50	21.68	0.77
TRINITY_DN38496_c4_g1	0.00	2.23	2.69	3.28	0.00	13.14	0.00	0.00	6.07	0.00
TRINITY_DN38496_c6_g1	0.74	2.13	5.95	2.10	1.75	1.80	0.78	0.80	4.96	0.79
TRINITY_DN384970_c0_g1	0.00	0.00	0.00	14.37	0.00	14.96	0.00	0.00	6.35	0.00
TRINITY_DN384970_c1_g1	0.00	0.00	0.00	0.00	0.00	0.00	0.00	0.00	0.00	0.00
TRINITY_DN384972_c0_g1	0.00	0.00	0.00	0.00	0.00	0.00	0.00	0.00	6.56	0.00
TRINITY_DN384973_c0_g1	0.00	1.22	1.47	3.61	7.52	10.28	0.00	0.00	3.18	0.00
TRINITY_DN384974_c0_g1	0.00	7.22	0.00	0.00	0.00	0.00	0.00	0.00	16.41	0.00
TRINITY_DN384976_c1_g1	0.00	0.00	0.00	0.00	0.00	0.00	0.00	0.00	0.00	0.00
TRINITY_DN384976_c2_g1	0.00	0.00	0.00	0.00	0.00	0.00	0.00	0.00	0.00	0.00
TRINITY_DN384977_c0_g1	0.00	0.00	0.00	0.00	0.00	0.00	0.00	0.00	0.00	0.00
TRINITY_DN384979_c0_g1	0.00	1.83	1.82	4.54	6.49	8.41	0.97	0.82	3.09	0.97
TRINITY_DN38497_c0_g1	3.60	0.00	19.46	0.00	0.00	4.32	0.00	0.00	4.03	0.00
TRINITY_DN38497_c0_g2	0.00	0.00	29.82	0.00	23.37	0.00	0.00	0.00	0.00	0.00
TRINITY_DN38497_c0_g3	0.00	0.00	0.00	0.00	15.12	0.00	0.00	0.00	0.00	0.00
TRINITY_DN38497_c1_g1	0.00	0.00	0.00	6.79	69.18	0.00	0.00	0.00	0.00	0.00
TRINITY_DN384981_c0_g1	0.00	4.68	0.00	7.42	0.00	5.73	0.00	0.00	5.32	0.00
TRINITY_DN384982_c1_g1	0.00	0.00	0.00	0.00	3.50	6.96	0.00	0.00	0.00	0.00
TRINITY_DN384984_c0_g1	0.00	0.00	0.00	0.00	0.00	0.00	0.00	0.00	0.00	0.00
TRINITY_DN384985_c0_g1	0.00	0.00	0.00	0.00	71.72	0.00	0.00	0.00	0.00	0.00
TRINITY_DN384986_c0_g1	0.00	0.00	0.00	0.00	0.00	39.80	0.00	0.00	9.25	0.00
TRINITY_DN384987_c1_g1	0.00	0.00	0.00	0.00	0.00	0.00	0.00	0.00	0.00	0.00
TRINITY_DN384988_c0_g1	0.00	0.00	17.49	0.00	0.00	0.00	0.00	0.00	0.00	0.00
TRINITY_DN384988_c1_g1	0.00	0.00	0.00	11.04	0.00	0.00	0.00	0.00	52.50	0.00
TRINITY_DN384988_c3_g1	0.00	0.00	0.00	0.00	0.00	6.68	0.00	0.00	0.00	0.00
TRINITY_DN384988_c4_g2	0.00	0.00	2.46	7.52	0.00	0.00	0.00	0.00	0.00	0.00
TRINITY_DN384988_c7_g1	0.00	0.00	0.00	0.00	0.00	3.11	0.00	0.00	0.00	0.00
TRINITY_DN384989_c0_g1	0.00	0.00	0.00	0.00	0.00	0.00	0.00	0.00	17.01	0.00
TRINITY_DN38498_c0_g1	0.00	0.00	4.74	1.46	8.66	3.55	1.09	3.32	0.00	1.09
TRINITY_DN384990_c1_g1	0.00	0.87	0.00	0.00	2.15	0.00	0.00	2.93	5.07	0.96
TRINITY_DN384991_c0_g1	0.00	18.52	0.00	0.00	0.00	5.67	0.00	0.00	0.00	0.00
TRINITY_DN384991_c1_g1	0.00	28.76	0.00	0.00	0.00	0.00	0.00	0.00	0.00	0.00
TRINITY_DN384992_c0_g1	0.00	0.00	0.00	5.12	0.00	0.00	9.56	0.00	0.00	0.00
TRINITY_DN384992_c0_g2	0.00	0.00	0.00	0.00	21.69	0.00	0.00	0.00	0.00	0.00
TRINITY_DN384992_c0_g3	0.00	0.00	39.55	0.00	0.00	0.00	0.00	18.17	0.00	0.00
TRINITY_DN384992_c1_g1	0.00	0.00	0.00	0.00	0.00	0.00	0.00	0.00	0.00	0.00
TRINITY_DN384992_c1_g2	0.00	0.00	0.00	0.00	2.18	0.00	0.00	0.00	6.15	0.00
TRINITY_DN384992_c1_g3	0.00	0.00	8.88	0.00	38.98	0.00	0.00	2.67	15.92	0.00
TRINITY_DN384992_c3_g1	0.00	0.00	0.00	0.00	6.52	0.00	0.00	0.00	6.08	0.00
TRINITY_DN384994_c0_g1	0.00	0.00	0.00	0.00	0.00	0.00	0.00	0.00	0.00	0.00
TRINITY_DN384996_c0_g1	0.00	0.00	0.00	0.00	5.53	5.55	0.00	0.00	15.49	0.00
TRINITY_DN384997_c0_g1	0.00	0.00	0.00	0.00	0.00	0.00	0.00	0.00	0.00	0.00
TRINITY_DN384997_c1_g1	0.00	0.00	3.05	1.86	6.17	0.00	0.00	2.74	2.89	0.00
TRINITY_DN384999_c0_g1	0.00	0.00	33.40	0.00	0.00	0.00	9.97	0.00	0.00	9.87
TRINITY_DN38499_c0_g1	0.00	13.88	21.30	18.94	41.01	8.37	4.65	12.76	86.21	0.00
TRINITY_DN38499_c0_g2	5.92	74.99	229.13	90.70	444.02	111.76	39.22	73.39	390.62	23.07
TRINITY_DN38499_c2_g1	0.00	0.00	0.00	0.00	0.00	0.00	0.00	0.00	0.00	0.00
TRINITY_DN38499_c3_g1	0.00	0.00	0.00	5.06	0.00	0.00	0.00	0.00	0.00	0.00
TRINITY_DN3849_c0_g1	3.05	20.13	16.49	26.92	62.85	11.04	19.10	11.81	43.97	0.00
TRINITY_DN384_c0_g1	0.00	146.39	222.02	241.09	259.61	108.74	103.90	101.60	1239.70	54.38
TRINITY_DN384_c18_g1	0.00	0.00	0.00	0.00	0.00	0.00	0.00	0.00	0.00	0.00
TRINITY_DN384_c18_g3	0.00	0.00	0.00	0.00	0.00	0.00	0.00	0.00	8.64	0.00
TRINITY_DN384_c1_g1	4.80	27.78	54.22	56.39	97.42	79.16	12.24	24.24	210.28	10.18
TRINITY_DN384_c1_g2	9.29	117.44	161.55	200.93	327.56	115.97	51.67	67.99	634.25	18.54
TRINITY_DN384_c29_g1	0.00	0.00	0.00	9.55	0.00	0.00	0.00	0.00	21.74	0.00
TRINITY_DN384_c2_g1	0.00	0.00	0.00	0.00	0.00	0.00	0.00	0.00	0.00	0.00
TRINITY_DN384_c34_g1	0.00	0.00	0.00	0.00	0.00	0.00	0.00	0.00	0.00	0.00
TRINITY_DN384_c3_g1	4.63	9.12	0.00	0.00	13.67	5.58	9.96	0.00	57.01	4.93
TRINITY_DN384_c49_g1	0.00	0.00	0.00	0.00	30.73	0.00	0.00	0.00	0.00	0.00
TRINITY_DN384_c4_g1	0.00	1.63	16.20	1.70	0.00	0.00	0.00	0.00	18.51	1.76
TRINITY_DN384_c51_g1	0.00	0.00	9.87	0.00	0.00	0.00	0.00	0.00	0.00	0.00
TRINITY_DN384_c5_g1	16.37	27.26	116.22	102.86	98.73	19.87	60.06	31.81	223.74	27.36
TRINITY_DN384_c5_g2	4.58	50.09	93.65	76.29	231.75	75.78	29.41	54.21	366.11	12.27
TRINITY_DN384_c7_g1	0.00	0.00	45.63	9.50	76.33	0.00	0.00	16.64	49.71	0.00
TRINITY_DN385001_c1_g1	0.00	0.00	0.00	0.00	0.00	0.00	0.00	0.00	0.00	0.00
TRINITY_DN385001_c2_g1	3.01	0.00	0.00	0.00	25.29	0.00	0.00	0.00	6.78	0.00
TRINITY_DN385001_c4_g1	0.00	0.00	0.00	0.00	0.00	0.00	15.84	0.00	0.00	0.00
TRINITY_DN385003_c0_g1	0.00	0.00	13.91	8.52	14.15	0.00	2.12	6.34	6.65	0.00
TRINITY_DN385003_c1_g1	0.00	0.00	0.00	36.46	0.00	0.00	0.00	0.00	8.93	0.00
TRINITY_DN385006_c0_g1	1.13	18.42	15.62	19.94	46.75	10.41	4.79	3.63	52.92	1.20
TRINITY_DN385006_c1_g1	0.00	16.27	0.00	2.37	6.27	0.00	0.00	0.00	21.01	0.00
TRINITY_DN385006_c2_g1	0.00	3.90	6.25	9.60	20.79	4.69	0.00	0.00	22.61	1.43
TRINITY_DN385006_c4_g1	0.00	0.00	12.71	0.00	0.00	0.00	0.00	0.00	0.00	0.00
TRINITY_DN385008_c0_g1	0.00	0.00	0.00	0.00	0.00	0.00	0.00	0.00	0.00	0.00
TRINITY_DN385009_c0_g1	0.00	43.12	18.97	68.02	156.08	12.17	16.31	59.04	149.45	0.00
TRINITY_DN385009_c0_g2	2.50	19.00	122.27	41.00	93.62	64.81	25.79	10.67	329.03	10.31
TRINITY_DN385009_c1_g1	0.00	0.00	0.00	0.00	0.00	0.00	0.00	0.00	0.00	0.00
TRINITY_DN38500_c0_g1	0.00	0.00	0.00	1.71	4.33	3.27	2.95	7.82	17.85	0.00
TRINITY_DN38500_c3_g1	97.12	241.43	36.46	12932.08	90.36	18.55	32.40	66.59	121.38	290.94
TRINITY_DN385010_c0_g1	0.00	0.00	5.17	1.16	7.88	0.00	0.00	0.00	9.12	0.00
TRINITY_DN385010_c1_g1	0.00	0.00	0.00	0.00	17.21	0.00	11.61	0.00	0.00	0.00
TRINITY_DN385010_c2_g1	0.00	0.00	0.00	0.00	0.00	0.00	0.00	0.00	0.00	0.00
TRINITY_DN385011_c0_g1	0.00	0.00	0.00	0.00	0.00	0.00	0.00	0.00	36.66	0.00
TRINITY_DN385012_c0_g1	0.00	0.00	0.00	0.00	0.00	17.27	0.00	0.00	32.25	0.00
TRINITY_DN385012_c2_g1	0.00	0.00	0.00	5.07	8.41	0.00	0.00	0.00	2.63	4.97
TRINITY_DN385014_c0_g1	0.00	0.00	0.00	0.00	0.00	0.00	0.00	0.00	0.00	0.00
TRINITY_DN385015_c0_g1	0.00	0.00	0.00	0.00	8.85	6.33	0.00	0.00	0.00	0.00
TRINITY_DN385015_c0_g2	0.00	0.00	0.00	0.00	0.00	0.00	0.00	0.00	0.00	0.00
TRINITY_DN385016_c0_g1	0.00	0.00	0.00	0.00	0.00	0.00	0.00	0.00	0.00	0.00
TRINITY_DN385017_c0_g1	1.32	0.00	0.00	0.00	0.00	0.00	0.70	2.13	4.76	0.70
TRINITY_DN385017_c1_g1	0.00	0.00	0.00	0.00	0.00	0.00	0.00	0.00	0.00	0.00
TRINITY_DN385017_c1_g2	0.00	0.00	0.00	0.00	0.00	0.00	0.00	0.00	0.00	0.00
TRINITY_DN385017_c2_g1	0.00	0.00	0.00	18.30	0.00	0.00	0.00	0.00	0.00	0.00
TRINITY_DN385017_c2_g2	0.00	0.00	0.00	0.00	0.00	0.00	0.00	0.00	0.00	0.00
TRINITY_DN385017_c3_g1	0.00	0.00	12.14	7.31	0.00	0.00	0.00	0.00	23.02	0.00
TRINITY_DN385017_c4_g1	12.44	0.00	0.00	0.00	0.00	0.00	0.00	12.73	0.00	0.00
TRINITY_DN385019_c1_g1	0.00	15.22	0.00	0.00	0.00	0.00	16.35	0.00	23.59	0.00
TRINITY_DN385019_c2_g1	0.00	0.00	0.00	1.84	8.02	0.00	2.44	2.70	0.00	0.00
TRINITY_DN385019_c3_g1	2.69	0.00	0.00	1.94	0.00	9.60	0.72	0.16	6.05	0.00
TRINITY_DN385019_c4_g1	0.00	0.00	0.00	0.00	0.00	0.00	0.00	0.00	0.00	0.00
TRINITY_DN385020_c0_g1	0.00	0.00	0.00	0.00	78.31	0.00	0.00	0.00	0.00	0.00
TRINITY_DN385022_c1_g1	0.00	12.60	0.00	0.00	0.00	0.00	0.00	0.00	14.37	0.00
TRINITY_DN385024_c0_g1	0.00	0.00	9.49	1.52	18.41	3.18	0.00	7.94	21.14	2.83
TRINITY_DN385025_c0_g1	0.00	0.00	0.00	0.00	0.00	0.00	0.00	0.00	6.26	0.00
TRINITY_DN385025_c1_g1	0.00	0.00	0.00	0.00	0.00	0.00	0.00	0.00	0.00	0.00
TRINITY_DN385027_c0_g2	0.00	0.00	0.00	0.00	20.16	0.00	0.00	0.00	18.66	0.00
TRINITY_DN385027_c1_g2	0.00	3.18	0.00	7.02	0.00	0.00	0.00	3.43	18.14	0.00
TRINITY_DN385027_c2_g1	0.00	0.00	0.00	14.58	0.00	0.00	0.00	0.00	7.61	0.00
TRINITY_DN385028_c0_g2	0.00	5.50	6.64	4.05	0.00	3.34	0.00	0.00	6.30	0.00
TRINITY_DN38502_c0_g1	0.00	0.00	29.21	20.46	71.15	0.00	0.00	0.00	6.05	0.00
TRINITY_DN38502_c1_g1	0.00	6.62	0.00	3.26	0.00	2.67	0.00	0.00	5.08	0.00
TRINITY_DN38502_c3_g1	0.00	0.00	0.00	0.00	0.00	0.00	0.00	0.00	0.00	0.00
TRINITY_DN38502_c5_g1	0.00	0.00	0.00	0.00	0.00	0.00	0.00	0.00	4.98	0.00
TRINITY_DN38502_c6_g1	0.00	0.00	0.00	0.00	7.71	0.00	0.00	0.00	0.00	0.00
TRINITY_DN385030_c0_g1	0.00	0.00	1.04	2.57	7.52	4.17	0.00	3.91	7.10	0.00
TRINITY_DN385030_c2_g1	0.00	0.00	0.00	0.00	0.00	0.00	0.00	0.00	18.51	0.00
TRINITY_DN385031_c2_g1	0.00	0.00	0.00	0.00	0.00	0.00	0.00	0.00	0.00	0.00
TRINITY_DN385032_c0_g1	0.00	0.00	0.00	0.00	0.00	0.00	0.00	0.00	10.44	9.93
TRINITY_DN385033_c0_g1	0.00	0.00	0.00	9.22	0.00	0.00	0.00	0.00	0.00	0.00
TRINITY_DN385034_c1_g1	0.00	0.00	1.42	0.44	5.85	1.41	0.65	2.67	0.69	0.00
TRINITY_DN385035_c0_g1	0.00	0.00	0.00	0.00	0.00	0.00	0.00	0.00	0.00	0.00
TRINITY_DN385036_c0_g1	0.00	0.00	11.29	0.00	0.00	0.00	0.00	0.00	0.00	0.00
TRINITY_DN385038_c0_g1	0.00	0.00	0.00	0.00	0.00	0.00	0.00	0.00	10.12	0.00
TRINITY_DN385039_c0_g1	0.00	0.00	0.00	3.43	0.00	0.00	0.00	0.00	5.87	1.84
TRINITY_DN385039_c0_g2	2.95	11.38	18.83	6.78	21.00	5.11	7.85	9.47	42.84	0.00
TRINITY_DN385039_c1_g1	0.00	0.00	3.34	16.28	6.74	0.00	0.00	0.00	0.00	0.00
TRINITY_DN385039_c1_g2	0.00	0.00	3.51	2.14	2.18	7.06	11.55	1.10	11.45	0.00
TRINITY_DN385039_c1_g4	0.00	0.00	0.00	0.00	0.00	0.00	0.00	0.00	0.00	0.00
TRINITY_DN385039_c1_g6	0.00	0.00	0.00	0.00	0.00	0.00	0.00	0.00	0.00	0.00
TRINITY_DN385039_c1_g7	0.00	0.00	3.68	6.72	0.00	0.00	0.00	0.00	10.41	0.00
TRINITY_DN385039_c2_g1	0.00	0.00	0.00	0.00	0.00	21.93	0.00	0.00	0.00	0.00
TRINITY_DN38503_c0_g1	0.00	0.00	0.00	20.59	17.66	0.00	0.00	0.00	32.54	0.00
TRINITY_DN38503_c0_g2	0.00	0.00	0.00	0.00	0.00	0.00	0.00	0.00	0.00	0.00
TRINITY_DN38503_c1_g1	0.00	0.00	0.00	19.36	41.75	0.00	0.00	6.46	6.87	13.03
TRINITY_DN38503_c4_g1	0.00	0.00	0.00	0.00	17.93	0.00	0.00	0.00	0.00	0.00
TRINITY_DN385040_c0_g1	0.00	0.00	0.00	7.91	0.00	0.00	0.00	0.00	0.00	0.00
TRINITY_DN385040_c1_g1	0.00	0.00	3.15	3.85	0.00	0.00	0.00	0.00	0.00	0.00
TRINITY_DN385041_c0_g1	0.00	0.00	0.00	0.00	0.00	0.00	0.00	0.00	0.00	0.00
TRINITY_DN385044_c0_g1	0.00	0.00	0.00	0.00	0.00	0.00	0.00	0.00	0.00	0.00
TRINITY_DN385044_c0_g2	0.00	3.07	0.00	0.00	0.00	0.00	0.00	3.31	2.26	0.00
TRINITY_DN385048_c0_g1	0.00	0.00	0.00	0.00	0.00	0.00	0.00	9.87	30.43	0.00
TRINITY_DN385048_c1_g1	2.29	0.00	2.85	1.20	2.46	0.00	0.00	0.00	2.81	0.00
TRINITY_DN385049_c0_g1	0.00	0.00	0.00	2.37	3.93	0.00	0.00	0.00	3.67	0.00
TRINITY_DN38504_c0_g1	0.00	10.60	0.00	7.69	40.52	0.00	22.87	0.00	12.09	0.00
TRINITY_DN385050_c0_g1	0.00	4.02	0.00	0.00	0.00	0.00	0.00	0.00	0.00	0.00
TRINITY_DN385051_c0_g2	1.75	0.00	0.00	2.50	6.60	2.04	0.00	0.00	5.97	0.00
TRINITY_DN385052_c0_g1	0.00	0.00	0.00	7.21	0.00	0.00	0.00	0.00	0.00	0.00
TRINITY_DN385053_c0_g1	0.00	0.00	0.00	0.00	0.00	0.00	0.00	0.00	0.00	0.00
TRINITY_DN385053_c1_g1	0.00	0.00	0.00	5.04	8.37	4.18	3.76	0.00	11.72	0.00
TRINITY_DN385054_c0_g1	0.00	4.27	10.39	10.59	19.63	0.00	4.68	16.00	18.07	0.00
TRINITY_DN385055_c0_g1	0.00	0.00	13.17	0.00	0.00	0.00	0.00	0.00	0.00	0.00
TRINITY_DN385055_c1_g1	0.00	0.00	0.00	0.00	0.00	0.00	0.00	0.00	0.00	0.00
TRINITY_DN385056_c0_g1	19.45	11.87	0.00	14.65	57.68	14.45	0.00	7.21	98.24	0.00
TRINITY_DN385056_c0_g2	0.00	0.00	29.38	0.00	29.99	0.00	0.00	0.00	27.98	0.00
TRINITY_DN385057_c0_g1	0.00	5.90	0.00	8.61	0.00	0.00	0.00	6.30	13.42	0.00
TRINITY_DN385058_c1_g1	0.00	0.00	0.00	0.00	0.00	0.00	0.00	0.00	0.00	0.00
TRINITY_DN385059_c0_g1	0.00	0.00	0.00	0.00	0.00	0.00	8.53	0.00	0.00	0.00
TRINITY_DN38505_c0_g1	0.00	0.00	0.00	0.00	0.00	0.00	0.00	0.00	0.00	0.00
TRINITY_DN385060_c0_g1	0.00	5.79	0.00	0.00	0.00	0.00	0.00	0.00	7.86	0.00
TRINITY_DN385062_c0_g2	0.00	0.00	0.00	0.00	0.00	0.00	0.00	0.00	0.00	0.00
TRINITY_DN385062_c3_g1	0.00	0.00	14.69	0.00	32.32	0.00	0.00	6.46	48.09	0.00
TRINITY_DN385062_c5_g1	0.00	0.00	0.00	0.00	0.00	0.00	8.12	0.00	0.00	0.00
TRINITY_DN385062_c6_g1	0.00	0.00	0.00	0.00	8.64	0.00	0.00	0.00	8.03	0.00
TRINITY_DN385064_c0_g1	0.00	0.00	0.00	0.00	0.00	0.00	0.00	0.00	0.00	0.00
TRINITY_DN385066_c0_g1	0.00	0.00	0.00	0.00	33.80	0.00	0.00	0.00	15.53	0.00
TRINITY_DN385066_c0_g2	0.00	0.00	0.00	0.00	0.00	0.00	0.00	0.00	0.00	0.00
TRINITY_DN385066_c2_g1	0.00	0.00	0.00	0.00	0.00	0.00	0.00	0.00	13.22	0.00
TRINITY_DN385067_c0_g1	0.00	0.00	0.00	17.65	15.01	0.00	0.00	0.00	0.00	0.00
TRINITY_DN385068_c0_g1	0.00	0.00	0.00	3.91	0.00	0.00	0.00	0.00	3.04	0.00
TRINITY_DN385069_c0_g1	0.00	0.00	0.00	0.00	0.00	0.00	0.00	0.00	0.00	0.00
TRINITY_DN385069_c0_g2	0.00	0.00	0.00	0.00	0.00	4.75	0.00	0.00	0.00	0.00
TRINITY_DN38506_c0_g1	0.00	0.00	0.00	4.26	0.00	0.00	0.00	0.00	13.30	0.00
TRINITY_DN38506_c2_g2	0.00	0.00	0.00	0.00	0.00	0.00	0.00	0.00	8.30	0.00
TRINITY_DN38506_c2_g3	0.00	0.00	0.00	0.00	0.00	0.00	0.00	0.00	16.41	0.00
TRINITY_DN38506_c4_g1	0.00	0.00	0.00	0.00	0.00	0.00	0.00	0.00	0.00	0.00
TRINITY_DN385071_c1_g1	0.00	0.00	0.00	0.00	0.00	0.00	0.00	0.00	0.00	0.00
TRINITY_DN385073_c0_g1	0.00	0.00	9.13	11.05	9.17	19.50	0.00	0.00	12.86	4.06
TRINITY_DN385073_c1_g1	0.00	0.00	0.00	0.00	0.00	0.00	0.00	0.00	0.00	0.00
TRINITY_DN385074_c0_g1	0.00	18.39	37.26	4.47	0.00	7.54	13.31	6.55	20.90	0.00
TRINITY_DN385075_c0_g1	0.00	0.00	0.00	0.00	0.00	0.00	0.00	0.00	57.80	0.00
TRINITY_DN385076_c0_g1	0.00	0.00	0.00	0.00	0.00	0.00	0.00	0.00	0.00	0.00
TRINITY_DN385077_c0_g1	0.00	0.00	0.00	0.00	0.00	0.00	0.00	0.00	0.00	0.00
TRINITY_DN385078_c0_g1	0.00	0.00	0.00	34.42	29.31	0.00	0.00	0.00	40.81	12.73
TRINITY_DN385078_c2_g1	0.00	0.00	34.45	5.15	11.51	17.44	7.70	0.00	36.98	0.00
TRINITY_DN385078_c3_g1	0.00	0.00	0.00	3.67	15.16	0.00	0.00	0.00	11.42	0.00
TRINITY_DN385078_c4_g1	0.00	0.00	0.00	21.77	0.00	0.00	0.00	0.00	34.29	0.00
TRINITY_DN385078_c5_g1	0.00	18.86	0.00	5.75	41.92	0.00	0.00	17.41	47.45	0.00
TRINITY_DN385079_c0_g1	0.00	0.00	0.00	0.00	0.00	0.00	0.00	0.00	0.00	0.00
TRINITY_DN385079_c0_g2	0.00	0.00	0.00	0.00	15.40	0.00	0.00	0.00	0.00	0.00
TRINITY_DN38507_c0_g1	0.00	13.00	0.00	18.77	16.01	0.00	0.00	0.00	6.58	0.00
TRINITY_DN38507_c0_g2	0.00	0.00	0.00	0.00	0.00	0.00	0.00	0.00	0.00	0.00
TRINITY_DN385080_c0_g1	0.00	0.00	0.00	0.00	0.00	0.00	0.00	0.00	0.00	0.00
TRINITY_DN385082_c0_g1	0.00	0.00	0.00	0.00	0.00	0.00	0.00	0.00	0.00	0.00
TRINITY_DN385083_c0_g1	0.00	0.00	0.00	0.00	0.00	0.00	0.00	0.00	0.00	0.00
TRINITY_DN385084_c0_g1	0.00	5.39	0.00	0.00	0.00	0.00	0.00	0.00	16.77	0.00
TRINITY_DN385085_c0_g1	0.00	0.00	4.93	1.73	7.50	0.00	0.00	0.00	7.05	0.00
TRINITY_DN385087_c0_g2	0.00	0.00	0.00	8.65	0.00	0.00	0.00	0.00	0.00	0.00
TRINITY_DN385089_c1_g1	0.00	0.00	0.00	0.00	0.00	0.00	0.00	0.00	0.00	0.00
TRINITY_DN38508_c0_g1	0.00	0.00	0.00	4.53	7.60	0.00	0.00	0.00	0.00	0.00
TRINITY_DN38508_c0_g2	0.00	0.00	0.00	0.00	0.00	0.00	0.00	0.00	0.00	0.00
TRINITY_DN38508_c0_g3	2.90	6.96	1.47	4.29	12.86	6.00	3.69	4.55	6.74	0.00
TRINITY_DN38508_c4_g1	0.00	12.03	14.62	0.00	0.00	0.00	6.54	6.42	13.68	0.00
TRINITY_DN385090_c0_g1	0.00	0.00	0.00	0.00	0.00	39.22	0.00	0.00	0.00	0.00
TRINITY_DN385090_c1_g1	0.00	0.00	0.00	0.00	0.00	0.00	0.00	0.00	0.00	0.00
TRINITY_DN385091_c0_g1	0.00	0.00	0.00	7.84	13.09	0.00	0.00	0.00	0.00	0.00
TRINITY_DN385091_c1_g1	2.60	0.00	6.16	1.88	3.11	0.00	0.00	0.00	2.92	0.00
TRINITY_DN385093_c0_g1	0.00	0.00	0.00	5.32	13.23	0.00	0.00	0.00	4.12	3.90
TRINITY_DN385094_c0_g1	0.00	0.00	8.18	0.00	8.24	0.00	0.00	0.00	0.00	0.00
TRINITY_DN385096_c0_g1	0.00	0.00	0.00	0.00	20.33	0.00	0.00	0.00	0.00	17.59
TRINITY_DN385096_c1_g1	0.00	0.00	0.00	15.39	0.00	0.00	0.00	5.67	6.03	0.00
TRINITY_DN385096_c1_g2	0.00	24.23	14.52	35.03	44.73	14.76	0.00	0.00	41.44	0.00
TRINITY_DN385096_c1_g3	0.00	0.00	0.00	0.00	0.00	0.00	14.97	0.00	16.70	0.00
TRINITY_DN385099_c0_g1	0.00	0.00	28.48	0.00	27.24	3.45	6.69	3.08	28.33	0.00
TRINITY_DN385099_c0_g2	0.00	0.00	0.00	0.00	18.73	0.00	0.00	16.61	143.31	0.00
TRINITY_DN385099_c0_g3	0.00	0.00	0.00	0.00	0.00	0.00	0.00	0.00	18.51	0.00
TRINITY_DN38509_c0_g1	0.00	0.00	0.00	0.00	0.00	0.00	0.00	0.00	0.00	0.00
TRINITY_DN38509_c0_g3	0.00	0.00	0.00	0.00	0.00	0.00	0.00	0.00	0.00	14.95
TRINITY_DN38509_c0_g4	0.00	48.92	86.10	55.61	185.74	73.46	59.27	23.28	296.63	5.87
TRINITY_DN38509_c1_g2	0.00	0.00	0.00	0.00	0.00	0.00	0.00	0.00	0.00	0.00
TRINITY_DN3850_c0_g1	0.00	12.12	54.66	50.71	126.66	79.71	7.81	28.57	30.23	0.00
TRINITY_DN3850_c0_g2	12.53	21.48	163.50	60.73	192.48	38.70	6.95	77.33	377.33	26.59
TRINITY_DN385100_c0_g2	0.00	0.00	0.00	0.00	0.00	0.00	0.00	0.00	0.00	0.00
TRINITY_DN385100_c0_g3	0.00	0.00	0.00	6.65	16.60	0.00	0.00	0.00	0.00	0.00
TRINITY_DN385100_c11_g1	0.00	0.00	0.00	0.00	0.00	0.00	0.00	0.00	17.67	0.00
TRINITY_DN385100_c12_g1	0.00	0.00	25.64	0.00	0.00	0.00	0.00	0.00	0.00	0.00
TRINITY_DN385100_c1_g1	0.00	0.00	3.56	6.51	10.78	0.00	0.00	0.00	0.00	0.00
TRINITY_DN385100_c2_g1	0.77	0.00	2.18	2.03	7.92	3.26	0.81	1.65	13.92	2.44
TRINITY_DN385100_c3_g1	0.00	0.00	0.00	1.72	2.85	0.00	0.00	2.54	0.00	2.52
TRINITY_DN385100_c5_g1	0.00	0.00	18.75	3.77	0.00	6.31	0.00	5.51	11.71	0.00
TRINITY_DN385100_c6_g1	0.00	0.00	0.00	0.00	0.00	0.00	0.00	0.00	0.00	0.00
TRINITY_DN385100_c6_g2	0.00	0.00	0.00	20.96	0.00	0.00	0.00	0.00	16.56	0.00
TRINITY_DN385100_c7_g1	0.00	0.00	0.00	30.70	0.00	0.00	0.00	0.00	16.12	0.00
TRINITY_DN385100_c9_g1	0.00	0.00	0.00	0.00	0.00	6.29	0.00	0.00	6.02	0.00
TRINITY_DN385101_c0_g2	0.00	0.00	0.00	0.00	0.00	0.00	0.00	0.00	3.78	0.00
TRINITY_DN385101_c0_g3	0.00	0.00	0.08	0.00	0.01	0.00	0.00	0.00	0.00	0.00
TRINITY_DN385101_c1_g1	0.00	0.00	0.00	0.00	0.00	0.00	0.00	0.00	0.00	0.00
TRINITY_DN385101_c2_g1	0.00	0.00	0.00	0.00	0.00	0.00	0.00	0.00	0.00	0.00
TRINITY_DN385102_c0_g1	0.00	0.00	0.00	0.00	0.00	0.00	0.00	0.00	5.59	0.00
TRINITY_DN385102_c0_g2	0.00	0.00	0.00	0.00	0.00	0.00	0.00	0.00	0.00	0.00
TRINITY_DN385102_c2_g1	0.00	0.00	16.69	0.00	0.00	0.00	0.00	0.00	0.00	0.00
TRINITY_DN385102_c4_g1	0.00	0.00	0.00	0.00	36.16	0.00	0.00	0.00	0.00	0.00
TRINITY_DN385104_c0_g1	0.00	0.00	11.43	0.00	0.00	0.00	0.00	0.00	0.00	10.14
TRINITY_DN385105_c0_g1	0.00	0.00	0.00	0.00	11.41	0.00	0.00	2.05	4.22	0.00
TRINITY_DN385105_c1_g1	0.00	0.00	5.93	4.05	0.00	0.00	0.00	0.00	21.99	0.00
TRINITY_DN385105_c2_g1	0.00	0.00	0.00	10.67	0.00	0.00	0.00	0.00	0.00	0.00
TRINITY_DN385107_c0_g1	0.00	0.00	0.00	0.00	0.00	0.00	0.00	0.00	12.92	12.12
TRINITY_DN385108_c1_g1	0.00	0.00	3.54	4.35	12.67	0.00	3.25	0.00	21.47	0.00
TRINITY_DN385108_c2_g1	0.00	0.00	0.00	0.00	0.00	60.38	0.00	0.00	0.00	0.00
TRINITY_DN385108_c5_g1	0.00	0.00	0.00	23.43	26.07	0.00	0.00	5.72	18.25	0.00
TRINITY_DN385108_c7_g1	0.00	0.00	0.00	5.64	0.00	0.00	0.00	0.00	8.88	0.00
TRINITY_DN385108_c8_g1	0.00	0.00	0.00	0.00	0.00	0.00	0.00	0.00	0.00	0.00
TRINITY_DN385108_c9_g1	0.00	0.00	0.00	0.00	0.00	0.00	0.00	0.00	0.00	0.00
TRINITY_DN385109_c0_g1	0.00	0.00	0.00	6.28	0.00	3.45	3.13	0.00	9.76	0.00
TRINITY_DN38510_c0_g1	0.00	0.00	66.87	0.00	0.00	0.00	0.00	0.00	12.72	0.00
TRINITY_DN38510_c0_g2	0.00	0.00	3.99	11.73	0.00	3.31	5.83	6.01	22.83	0.00
TRINITY_DN38510_c0_g3	0.00	7.32	32.46	4.47	41.78	6.97	2.24	7.28	17.28	0.00
TRINITY_DN38510_c0_g4	0.00	18.04	58.23	32.46	154.37	77.22	29.22	29.02	189.05	0.00
TRINITY_DN38510_c0_g5	4.04	20.73	97.57	49.68	127.62	52.32	22.88	17.30	215.34	4.28
TRINITY_DN38510_c16_g1	0.00	0.00	0.00	0.00	0.00	0.00	0.00	0.00	0.00	0.00
TRINITY_DN38510_c1_g1	0.00	0.00	23.63	0.00	0.00	0.00	0.00	0.00	0.00	0.00
TRINITY_DN38510_c2_g1	0.00	7.50	0.00	0.00	0.00	0.00	24.37	0.00	0.00	0.00
TRINITY_DN38510_c3_g1	0.40	13.13	41.80	24.71	85.09	17.49	5.81	7.24	45.73	2.10
TRINITY_DN38510_c6_g1	0.00	0.00	9.72	2.69	14.64	0.00	4.39	0.00	7.23	0.00
TRINITY_DN38510_c7_g1	1.32	18.84	79.83	43.21	95.56	47.12	11.80	16.31	153.97	5.59
TRINITY_DN38510_c9_g1	0.00	0.00	0.00	0.00	0.00	0.00	0.00	0.00	0.00	0.00
TRINITY_DN385111_c0_g1	0.00	0.00	0.00	0.00	3.72	0.00	0.00	0.00	10.44	0.00
TRINITY_DN385111_c1_g1	0.00	0.00	0.00	0.00	0.00	0.00	0.00	0.00	0.00	0.00
TRINITY_DN385112_c0_g1	0.00	0.00	0.00	0.00	0.00	0.00	0.00	0.00	11.35	0.00
TRINITY_DN385114_c0_g1	0.00	0.00	0.00	0.00	0.00	0.00	0.00	0.00	0.00	0.00
TRINITY_DN385115_c0_g1	0.00	0.00	62.52	0.00	0.00	31.72	0.00	9.27	0.00	0.00
TRINITY_DN385118_c0_g1	0.00	0.00	0.00	7.64	0.00	0.00	0.00	0.00	0.00	0.00
TRINITY_DN385119_c0_g1	0.00	0.00	0.00	0.00	0.00	3.30	0.00	0.00	0.00	0.00
TRINITY_DN38511_c1_g1	0.00	0.00	0.00	0.00	2.26	6.66	2.03	0.00	0.00	0.00
TRINITY_DN38511_c1_g2	0.00	3.14	2.52	3.87	7.75	0.00	0.00	2.87	14.63	1.16
TRINITY_DN38511_c4_g1	0.00	0.00	0.00	0.00	0.00	0.00	0.00	0.00	0.00	0.00
TRINITY_DN385122_c0_g1	0.00	0.00	0.00	0.00	0.00	0.00	0.00	4.66	0.00	0.00
TRINITY_DN385125_c0_g1	0.00	0.00	0.00	0.00	0.00	0.00	0.00	0.00	0.00	0.00
TRINITY_DN385125_c1_g1	0.00	0.00	0.00	3.24	0.00	0.00	0.00	0.00	5.03	0.00
TRINITY_DN385126_c0_g1	0.00	0.00	0.00	0.00	0.00	0.00	0.00	0.00	0.00	0.00
TRINITY_DN385126_c0_g2	0.00	0.00	0.00	0.00	0.00	0.00	0.00	0.00	0.00	0.00
TRINITY_DN385126_c1_g1	0.00	13.57	0.00	0.00	0.00	0.00	0.00	14.73	0.00	0.00
TRINITY_DN385127_c0_g1	0.00	0.00	0.00	0.00	0.00	0.00	0.00	0.00	0.00	0.00
TRINITY_DN385128_c0_g1	0.00	0.00	47.25	0.00	0.00	0.00	0.00	14.26	0.00	0.00
TRINITY_DN385128_c1_g1	0.00	0.00	0.00	0.00	0.00	0.00	0.00	0.00	0.00	0.00
TRINITY_DN385129_c0_g1	0.00	0.00	0.00	5.38	0.00	0.00	0.00	3.94	0.00	0.00
TRINITY_DN38512_c0_g1	0.00	0.00	0.00	11.08	0.00	0.00	8.30	0.00	26.50	0.00
TRINITY_DN38512_c0_g2	0.00	37.79	0.00	0.00	0.00	15.39	0.00	0.00	0.00	0.00
TRINITY_DN38512_c0_g3	0.00	83.10	113.38	256.34	174.51	43.34	88.80	38.45	431.84	0.00
TRINITY_DN385130_c0_g1	0.00	0.00	0.00	0.00	0.00	0.00	0.00	0.00	0.00	0.00
TRINITY_DN385132_c0_g1	0.00	0.00	8.21	0.00	0.00	2.35	0.00	0.00	1.45	0.00
TRINITY_DN385134_c0_g1	0.00	0.00	0.00	0.00	0.00	0.00	0.00	0.00	0.00	0.00
TRINITY_DN385134_c0_g2	0.00	0.00	0.00	0.00	0.00	0.00	0.00	0.00	8.07	7.64
TRINITY_DN385135_c0_g1	0.00	0.00	0.00	0.00	0.00	0.00	0.00	0.00	19.03	0.00
TRINITY_DN385135_c1_g1	0.00	0.00	0.00	0.00	0.00	0.00	0.00	13.47	14.13	0.00
TRINITY_DN385135_c2_g1	0.00	0.00	0.00	0.00	0.00	0.00	0.00	0.00	0.00	0.00
TRINITY_DN385135_c7_g1	0.00	0.00	0.00	0.00	0.00	0.00	0.00	0.00	0.00	0.00
TRINITY_DN385135_c8_g1	0.00	0.00	0.00	0.00	0.00	0.00	0.00	16.93	0.00	0.00
TRINITY_DN385137_c0_g1	0.00	0.00	0.00	0.00	0.00	0.00	0.00	0.00	25.43	0.00
TRINITY_DN385138_c0_g1	0.00	0.00	0.00	0.00	0.00	0.00	0.00	0.00	0.00	0.00
TRINITY_DN385140_c0_g1	0.00	0.00	0.00	0.00	0.00	3.76	0.00	0.00	0.00	8.57
TRINITY_DN385140_c0_g2	0.00	0.00	0.00	0.00	9.82	0.00	0.00	0.00	0.00	0.00
TRINITY_DN385140_c2_g1	0.00	0.00	0.00	23.32	19.64	0.00	17.32	0.00	0.00	0.00
TRINITY_DN385140_c3_g1	0.00	0.00	0.00	0.00	0.00	0.00	0.00	0.00	0.00	0.00
TRINITY_DN385140_c5_g1	0.00	0.00	0.00	0.00	0.00	0.00	0.00	0.00	0.00	0.00
TRINITY_DN385143_c0_g2	0.00	0.00	0.00	0.00	18.39	0.00	0.00	0.00	0.00	0.00
TRINITY_DN385143_c2_g1	0.00	0.00	12.91	0.00	0.00	0.00	0.00	11.63	0.00	0.00
TRINITY_DN385144_c0_g1	0.00	0.00	0.00	0.00	0.00	0.00	0.00	11.63	0.00	0.00
TRINITY_DN385144_c0_g2	0.00	0.00	0.00	0.00	0.00	0.00	0.00	0.00	0.00	0.00
TRINITY_DN385145_c0_g1	0.00	0.00	0.00	0.00	39.59	0.00	0.00	0.00	14.44	0.00
TRINITY_DN385145_c2_g1	0.00	2.88	3.49	0.00	4.61	0.00	3.17	0.00	0.00	0.00
TRINITY_DN38514_c0_g1	0.00	0.00	22.14	6.62	0.00	0.00	0.00	0.00	18.51	0.00
TRINITY_DN38514_c0_g2	0.00	0.00	15.33	0.00	40.69	0.00	0.00	0.00	12.70	0.00
TRINITY_DN38514_c12_g1	0.00	0.00	0.00	0.00	0.00	0.00	0.00	0.00	11.43	0.00
TRINITY_DN38514_c17_g1	0.00	42.71	0.00	10.29	0.00	0.00	0.00	0.00	0.00	0.00
TRINITY_DN38514_c1_g1	0.00	0.00	0.00	8.06	4.80	0.00	0.00	0.00	4.96	0.00
TRINITY_DN38514_c1_g2	0.00	0.00	43.55	78.81	0.00	14.76	25.94	26.26	181.08	0.00
TRINITY_DN38514_c1_g3	0.00	7.85	37.94	17.01	105.55	28.79	8.48	0.00	26.80	8.42
TRINITY_DN38514_c3_g1	0.00	0.00	0.00	8.23	0.00	0.00	0.00	0.00	0.00	0.00
TRINITY_DN38514_c4_g1	0.00	0.00	69.04	0.00	50.97	20.13	0.00	18.17	94.21	0.00
TRINITY_DN38514_c8_g1	0.00	0.00	0.00	0.00	0.00	0.00	0.00	0.00	21.28	0.00
TRINITY_DN385150_c0_g1	0.00	0.00	55.48	0.00	19.09	0.00	0.00	0.00	0.00	0.00
TRINITY_DN385151_c0_g1	0.00	2.54	0.00	0.00	0.00	0.00	0.00	0.00	0.00	0.00
TRINITY_DN385151_c1_g1	0.00	0.00	0.00	0.00	0.00	2.70	0.00	0.00	2.57	0.00
TRINITY_DN385151_c2_g1	0.00	0.00	0.00	19.95	0.00	0.00	0.00	0.00	31.36	0.00
TRINITY_DN385152_c0_g1	0.00	0.00	0.00	0.00	0.00	0.00	0.00	0.00	0.00	0.00
TRINITY_DN385153_c0_g1	0.00	0.00	22.70	0.00	0.00	0.00	0.00	0.00	0.00	0.00
TRINITY_DN385154_c0_g1	0.00	0.00	0.00	0.00	0.00	0.00	0.00	0.00	0.00	0.00
TRINITY_DN385154_c0_g2	4.13	0.00	3.69	1.48	7.39	0.00	2.21	2.20	2.32	1.68
TRINITY_DN385154_c2_g1	0.00	0.00	0.00	0.00	0.00	16.97	0.00	0.00	0.00	0.00
TRINITY_DN385155_c0_g1	0.00	0.00	0.00	0.00	0.00	0.00	0.00	0.00	0.00	0.00
TRINITY_DN385155_c0_g3	0.00	0.00	6.39	7.69	38.42	0.00	0.00	0.00	5.98	0.00
TRINITY_DN385155_c0_g4	7.60	29.53	53.63	80.08	117.23	27.12	31.93	31.57	83.86	31.68
TRINITY_DN385155_c1_g1	0.00	0.00	0.00	0.00	13.32	0.00	0.00	0.00	0.00	0.00
TRINITY_DN385155_c2_g1	0.00	3.11	16.85	17.23	36.31	7.49	6.86	0.00	5.40	0.00
TRINITY_DN385157_c0_g1	0.00	0.00	7.10	0.00	0.00	0.00	2.16	0.00	4.53	0.00
TRINITY_DN385158_c0_g1	0.00	2.36	0.00	0.00	2.89	8.59	0.00	0.00	0.00	0.00
TRINITY_DN385159_c0_g1	0.00	0.00	0.00	0.00	0.00	0.00	0.00	0.00	0.00	0.00
TRINITY_DN385159_c1_g1	0.00	0.00	0.00	0.00	0.00	0.00	0.00	0.00	8.49	0.00
TRINITY_DN38515_c0_g1	0.00	0.00	0.00	2.42	4.01	16.00	0.00	0.00	7.50	0.00
TRINITY_DN38515_c1_g1	0.00	0.00	11.72	0.00	0.00	0.00	10.50	0.00	11.05	0.00
TRINITY_DN385160_c1_g1	0.00	0.00	0.00	11.45	0.00	0.00	0.00	0.00	90.82	0.00
TRINITY_DN385163_c0_g1	0.00	0.00	0.00	0.00	0.00	12.10	0.00	0.00	0.00	0.00
TRINITY_DN385163_c1_g1	0.00	0.00	0.00	0.00	0.00	0.00	0.00	0.00	0.00	0.00
TRINITY_DN385165_c0_g1	0.00	0.00	17.15	0.00	9.71	0.00	0.00	0.00	0.00	0.00
TRINITY_DN385165_c1_g7	0.00	0.00	0.00	0.00	0.00	0.00	0.00	0.00	0.00	0.00
TRINITY_DN385165_c2_g1	0.00	0.00	0.00	0.00	0.00	43.96	0.00	0.00	0.00	0.00
TRINITY_DN385166_c0_g1	0.00	0.00	50.08	0.00	0.00	0.00	0.00	0.00	0.00	0.00
TRINITY_DN385167_c0_g1	4.15	0.00	0.00	6.00	0.00	5.00	0.00	0.00	0.00	0.00
TRINITY_DN385168_c0_g1	0.00	0.00	0.00	0.00	0.00	0.00	11.13	0.00	0.00	0.00
TRINITY_DN385169_c0_g1	0.00	0.00	13.41	8.05	0.00	6.77	0.00	0.00	0.00	0.00
TRINITY_DN385169_c0_g2	0.00	0.00	0.00	0.00	16.31	0.00	0.00	0.00	0.00	0.00
TRINITY_DN38516_c0_g1	0.00	0.00	0.00	3.79	0.00	0.00	0.00	0.00	0.00	0.00
TRINITY_DN38516_c10_g1	0.00	0.00	0.00	0.00	0.00	0.00	0.00	0.00	0.00	0.00
TRINITY_DN38516_c13_g1	0.00	1.38	11.62	10.20	6.79	3.32	1.52	1.53	8.00	3.03
TRINITY_DN38516_c14_g1	0.00	0.00	0.00	0.00	0.00	0.00	0.00	0.00	0.00	0.00
TRINITY_DN38516_c1_g1	0.00	0.00	0.00	0.00	45.72	0.00	0.00	0.00	0.00	0.00
TRINITY_DN38516_c2_g2	0.00	0.00	0.00	0.00	0.00	8.87	0.00	0.00	0.00	0.00
TRINITY_DN38516_c2_g3	0.00	0.00	11.80	0.00	0.00	0.00	0.00	0.00	0.00	0.00
TRINITY_DN38516_c3_g1	0.00	0.00	0.00	4.01	0.00	0.00	0.00	0.00	7.34	0.00
TRINITY_DN38516_c3_g3	0.00	6.11	7.38	6.63	4.88	0.00	0.00	6.86	43.94	0.00
TRINITY_DN38516_c3_g4	0.00	0.00	0.00	4.20	70.34	21.52	7.74	0.00	67.92	0.00
TRINITY_DN38516_c5_g1	0.00	0.00	0.00	0.00	0.00	0.00	0.00	0.00	0.00	0.00
TRINITY_DN385170_c0_g1	0.00	0.00	5.69	0.00	0.00	0.00	0.00	0.17	0.00	0.00
TRINITY_DN385172_c0_g1	0.00	0.00	0.00	0.00	0.00	4.40	0.00	13.92	0.00	0.00
TRINITY_DN385173_c1_g1	0.00	0.00	0.00	0.00	0.00	0.00	0.00	0.00	0.00	0.00
TRINITY_DN385173_c4_g1	0.00	0.00	0.00	0.00	0.00	0.00	0.00	0.00	0.00	0.00
TRINITY_DN385173_c5_g1	0.00	0.00	13.46	0.00	6.75	0.00	0.00	5.92	0.00	0.00
TRINITY_DN385173_c6_g1	0.00	0.00	0.00	0.00	0.00	6.68	0.00	0.00	0.00	0.00
TRINITY_DN385174_c0_g1	0.00	0.00	0.00	0.00	0.00	0.00	0.00	0.00	0.00	0.00
TRINITY_DN385175_c0_g1	0.00	15.88	0.00	0.00	0.00	0.00	0.00	0.00	0.00	0.00
TRINITY_DN385176_c0_g1	0.00	0.00	0.00	0.00	0.00	0.00	0.00	0.00	0.00	0.00
TRINITY_DN385177_c1_g1	0.00	0.00	0.00	0.00	0.00	0.00	0.00	0.00	0.00	0.00
TRINITY_DN385177_c3_g1	0.00	0.00	15.49	9.11	0.00	0.00	0.00	0.00	14.71	0.00
TRINITY_DN385177_c3_g2	0.00	0.00	0.00	0.00	0.00	0.00	0.00	0.00	0.00	0.00
TRINITY_DN385178_c0_g1	0.00	7.23	1.45	4.46	1.48	0.00	0.00	0.00	8.40	0.00
TRINITY_DN385179_c0_g1	0.00	0.00	0.00	0.00	0.00	0.00	0.00	0.00	0.00	0.00
TRINITY_DN38517_c0_g1	0.00	0.00	0.00	0.00	0.00	0.00	0.00	0.00	0.00	0.00
TRINITY_DN38517_c0_g2	0.00	0.00	0.00	0.00	0.00	0.00	0.00	0.00	0.00	0.00
TRINITY_DN38517_c1_g1	0.00	9.64	11.65	0.00	0.00	0.00	0.00	0.00	0.00	0.00
TRINITY_DN385181_c0_g1	0.00	0.00	0.00	0.00	0.00	0.00	0.00	0.00	0.00	0.00
TRINITY_DN385182_c1_g1	0.00	0.00	0.00	8.90	0.00	14.99	0.00	13.36	0.00	0.00
TRINITY_DN385183_c0_g1	0.00	0.00	1.89	2.33	0.00	3.79	0.00	1.74	5.46	0.00
TRINITY_DN385184_c0_g1	0.00	0.00	12.07	0.00	0.00	0.00	0.00	0.00	0.00	0.00
TRINITY_DN385185_c0_g1	0.00	0.00	0.00	11.04	0.00	0.00	0.00	0.00	0.00	0.00
TRINITY_DN385185_c1_g1	0.00	0.00	0.00	0.00	0.00	0.00	0.00	0.00	5.80	0.00
TRINITY_DN385186_c0_g1	0.00	0.00	0.00	4.02	4.56	0.00	0.00	1.51	10.34	0.00
TRINITY_DN385186_c2_g1	0.00	7.54	0.00	5.45	0.00	0.00	8.16	0.00	5.05	0.00
TRINITY_DN385188_c0_g1	0.00	11.71	0.00	0.00	0.00	2.84	2.58	2.55	13.44	0.00
TRINITY_DN385188_c0_g3	0.00	0.00	0.00	0.00	0.00	9.78	0.00	0.00	0.00	0.00
TRINITY_DN385188_c0_g4	0.00	0.00	0.00	3.73	0.00	0.00	0.00	0.00	0.00	0.00
TRINITY_DN385188_c1_g4	0.00	0.00	0.00	0.00	0.00	0.00	0.00	0.00	0.00	0.00
TRINITY_DN385188_c1_g5	0.00	0.00	0.00	0.00	0.00	0.00	0.00	0.00	0.00	0.00
TRINITY_DN385188_c1_g6	0.00	0.00	0.00	0.00	0.00	0.00	0.00	0.00	0.00	0.00
TRINITY_DN385188_c4_g1	0.00	6.99	0.00	0.00	42.75	0.00	0.00	0.00	0.00	0.00
TRINITY_DN385188_c6_g1	0.00	0.00	0.00	0.00	15.75	0.00	0.00	0.00	0.00	0.00
TRINITY_DN385188_c7_g1	0.00	0.00	0.00	0.00	0.00	0.00	0.00	0.00	0.00	0.00
TRINITY_DN385189_c0_g1	0.00	5.90	0.00	4.30	0.00	14.55	0.00	0.00	40.27	0.00
TRINITY_DN38518_c0_g1	0.00	0.00	0.00	0.00	0.00	21.54	0.00	0.00	0.00	0.00
TRINITY_DN38518_c0_g2	0.00	0.00	12.78	4.41	0.00	0.00	0.00	0.00	0.00	0.00
TRINITY_DN38518_c0_g3	0.00	0.00	0.00	9.39	0.00	15.88	0.00	0.00	14.82	0.00
TRINITY_DN385191_c1_g1	0.00	0.00	0.00	4.42	7.41	0.00	0.00	0.00	6.90	0.00
TRINITY_DN385192_c0_g1	0.00	0.00	0.00	0.00	7.20	0.00	0.00	0.00	4.46	0.00
TRINITY_DN385194_c0_g2	0.00	0.00	0.00	0.00	54.25	0.00	15.71	0.00	0.00	0.00
TRINITY_DN385196_c0_g1	0.00	0.00	0.00	0.00	0.00	0.00	0.00	0.00	0.00	0.00
TRINITY_DN385197_c0_g1	0.00	0.00	0.00	2.29	0.00	0.00	0.00	0.00	0.00	0.00
TRINITY_DN385198_c0_g1	0.00	18.97	0.00	646.14	100.11	14.56	12.78	17.45	47.79	0.00
TRINITY_DN385198_c1_g1	0.00	11.68	0.00	16.84	62.05	28.46	12.51	0.00	53.25	0.00
TRINITY_DN385199_c0_g2	0.00	0.00	0.00	8.69	0.00	0.00	0.00	0.00	13.71	0.00
TRINITY_DN385199_c1_g1	0.00	0.00	0.00	0.00	0.00	0.00	0.00	6.00	19.13	0.00
TRINITY_DN385199_c4_g1	0.00	0.00	0.00	0.00	0.00	0.00	0.00	0.00	0.00	0.00
TRINITY_DN385199_c5_g1	0.00	0.00	0.00	6.04	0.00	0.00	0.00	0.00	0.00	0.00
TRINITY_DN385199_c7_g1	0.00	0.00	0.00	0.00	0.00	0.00	0.00	0.00	16.12	0.00
TRINITY_DN38519_c0_g1	0.00	0.00	0.00	11.45	0.00	0.00	0.00	0.00	0.00	0.00
TRINITY_DN38519_c0_g2	0.00	0.00	0.00	0.00	0.00	0.00	0.00	0.00	0.00	0.00
TRINITY_DN38519_c2_g1	0.00	0.00	0.00	0.00	0.00	19.98	0.00	0.00	0.00	0.00
TRINITY_DN3851_c0_g1	0.00	52.30	190.72	138.95	137.32	160.73	49.44	82.84	168.94	18.08
TRINITY_DN3851_c0_g2	65.94	254.75	654.74	593.31	783.14	302.06	131.39	30.58	358.46	20.21
TRINITY_DN385200_c0_g1	0.00	0.00	0.00	5.02	0.00	0.00	7.50	0.00	15.73	0.00
TRINITY_DN385200_c0_g2	0.00	0.00	0.00	0.00	0.00	0.00	0.00	5.58	0.00	0.00
TRINITY_DN385200_c0_g3	0.00	0.00	0.00	0.00	0.00	0.00	0.00	0.00	0.00	0.00
TRINITY_DN385200_c0_g4	0.00	0.00	0.00	0.00	4.40	0.00	0.00	0.00	0.00	0.00
TRINITY_DN385201_c0_g1	0.00	0.00	0.00	0.00	0.00	0.00	0.00	0.00	3.36	0.00
TRINITY_DN385202_c0_g1	0.00	0.00	0.00	0.00	0.00	0.00	0.00	0.00	0.00	0.00
TRINITY_DN385203_c0_g1	0.00	0.00	0.00	36.82	0.00	12.45	0.00	21.99	34.76	0.00
TRINITY_DN385203_c0_g2	0.00	0.00	0.00	0.00	0.00	0.00	0.00	0.00	0.00	0.00
TRINITY_DN385203_c2_g1	0.00	0.00	0.00	0.00	0.00	0.00	0.00	0.00	0.00	0.00
TRINITY_DN385205_c0_g1	0.00	0.00	0.00	0.00	0.00	0.00	0.00	0.00	0.00	0.00
TRINITY_DN385205_c1_g1	0.00	0.00	0.00	3.95	13.21	0.00	0.00	0.00	18.49	0.00
TRINITY_DN385205_c3_g1	0.00	0.00	0.00	5.25	0.00	0.00	0.00	0.00	8.26	0.00
TRINITY_DN385207_c0_g1	0.00	0.00	0.00	0.00	6.05	0.00	0.00	0.00	0.00	0.00
TRINITY_DN385207_c1_g1	0.00	0.00	12.31	0.00	4.13	0.00	0.00	0.00	15.44	0.00
TRINITY_DN385208_c0_g1	0.00	0.00	0.00	0.00	0.00	0.00	0.00	0.00	0.00	0.00
TRINITY_DN38520_c0_g1	0.00	0.00	0.00	0.00	0.00	0.00	0.00	0.00	0.00	0.00
TRINITY_DN38520_c4_g1	0.00	0.00	36.98	0.00	0.00	0.00	0.00	0.00	0.00	0.00
TRINITY_DN38520_c4_g2	0.00	0.00	0.00	0.00	0.00	0.00	0.00	0.00	0.00	0.00
TRINITY_DN38520_c5_g1	0.00	0.00	0.00	0.00	0.00	0.00	0.00	0.00	0.00	0.00
TRINITY_DN385210_c1_g1	0.00	0.00	0.00	0.00	0.00	0.00	0.00	0.00	0.00	0.00
TRINITY_DN385211_c0_g1	0.00	0.00	0.00	0.00	20.00	0.00	0.00	0.00	0.00	0.00
TRINITY_DN385211_c1_g1	0.00	0.00	0.00	0.00	0.00	0.00	0.00	0.00	0.00	0.00
TRINITY_DN385212_c0_g1	0.00	0.00	0.00	0.00	0.00	0.00	0.00	0.00	0.00	0.00
TRINITY_DN385212_c2_g1	0.00	0.00	0.00	0.00	0.00	0.00	0.00	0.00	0.00	0.00
TRINITY_DN385212_c2_g2	0.00	0.00	11.23	0.00	0.00	0.00	0.00	7.14	0.00	0.00
TRINITY_DN385212_c2_g3	0.00	0.00	0.00	8.76	0.00	14.76	0.00	0.00	13.81	0.00
TRINITY_DN385212_c2_g4	0.00	0.00	0.00	0.00	0.00	0.00	0.00	0.00	0.00	0.00
TRINITY_DN385213_c0_g1	0.00	0.00	23.68	0.00	0.00	0.00	0.00	0.00	0.00	0.00
TRINITY_DN385214_c0_g1	0.00	0.00	0.00	0.00	5.79	0.00	0.00	0.00	0.00	0.00
TRINITY_DN385215_c0_g1	0.00	0.00	0.00	0.00	0.00	0.00	0.00	0.00	0.00	0.00
TRINITY_DN385215_c1_g2	0.00	2.64	9.51	0.00	0.00	1.58	0.00	0.00	0.00	0.00
TRINITY_DN385216_c0_g1	0.00	0.00	0.00	6.30	31.36	5.24	4.70	9.19	0.00	4.63
TRINITY_DN385217_c0_g1	0.00	3.19	11.96	1.58	21.12	7.76	3.93	8.02	34.24	2.37
TRINITY_DN385217_c0_g2	0.00	0.00	0.00	0.00	0.00	0.00	0.00	0.00	4.10	0.00
TRINITY_DN385219_c0_g1	0.00	0.00	0.00	3.22	5.34	0.00	0.00	0.00	0.00	0.00
TRINITY_DN38521_c0_g1	0.00	0.00	0.00	0.00	16.41	0.00	0.00	4.26	0.00	0.00
TRINITY_DN38521_c10_g1	0.00	0.00	0.00	0.00	0.00	0.00	0.00	5.47	2.89	0.00
TRINITY_DN38521_c1_g1	0.00	0.00	0.00	0.00	99.98	0.00	0.00	0.00	0.00	0.00
TRINITY_DN38521_c2_g1	0.00	1.04	0.00	3.34	3.68	4.99	0.00	0.00	0.64	0.00
TRINITY_DN38521_c3_g1	0.00	0.00	0.00	0.00	0.00	0.00	0.00	0.00	27.41	0.00
TRINITY_DN38521_c4_g2	0.00	0.00	0.00	0.00	0.00	0.00	0.00	0.00	5.88	0.00
TRINITY_DN38521_c6_g1	0.00	0.00	21.28	6.38	0.00	0.00	0.00	0.00	0.00	0.00
TRINITY_DN38521_c6_g2	0.00	0.00	0.00	0.00	0.00	0.00	0.00	0.00	0.00	0.00
TRINITY_DN38521_c8_g1	0.00	0.00	0.00	0.00	0.00	0.00	0.00	0.00	0.00	0.00
TRINITY_DN385220_c0_g1	0.00	0.00	0.00	0.00	0.00	0.00	0.00	0.00	0.00	0.00
TRINITY_DN385221_c0_g1	0.00	1.60	1.93	5.92	9.85	0.00	0.00	1.77	19.87	1.76
TRINITY_DN385222_c0_g2	0.00	0.00	0.00	9.11	0.00	0.00	13.49	0.00	0.00	0.00
TRINITY_DN385222_c0_g3	0.00	0.00	0.00	6.07	0.00	0.00	0.00	0.00	0.00	0.00
TRINITY_DN385222_c0_g4	0.00	0.00	0.00	0.00	0.00	0.00	0.00	0.00	0.00	0.00
TRINITY_DN385222_c0_g5	0.00	0.00	0.00	0.00	0.00	0.00	0.00	0.00	35.99	0.00
TRINITY_DN385223_c1_g1	0.00	0.00	0.00	0.00	20.23	3.76	0.00	0.00	0.00	0.00
TRINITY_DN385225_c1_g1	0.00	0.00	0.00	0.00	19.41	0.00	0.00	0.00	0.00	0.00
TRINITY_DN385225_c2_g2	0.00	0.00	0.00	6.11	0.00	0.00	0.00	0.00	4.74	0.00
TRINITY_DN385225_c4_g1	0.00	0.00	0.00	10.23	0.00	0.00	0.00	0.00	0.00	0.00
TRINITY_DN385225_c5_g1	0.00	0.00	0.00	0.00	9.36	0.00	0.00	0.00	8.75	0.00
TRINITY_DN385227_c0_g1	0.00	0.00	0.00	3.86	0.00	0.00	0.00	0.00	0.00	0.00
TRINITY_DN385227_c1_g1	0.00	0.00	0.00	0.00	54.86	0.00	0.00	0.00	0.00	0.00
TRINITY_DN385227_c2_g1	0.00	0.00	0.00	0.00	0.00	0.00	0.00	0.00	7.99	0.00
TRINITY_DN385228_c3_g1	0.00	0.00	0.00	0.00	0.00	0.00	0.00	0.00	11.84	0.00
TRINITY_DN385229_c0_g1	0.00	0.00	0.00	0.00	0.00	0.00	0.00	0.00	0.00	0.00
TRINITY_DN38522_c0_g1	0.00	0.00	0.00	0.00	34.38	5.83	0.00	0.00	0.00	0.00
TRINITY_DN38522_c1_g1	0.00	0.00	43.34	0.00	14.72	13.93	3.15	8.74	3.56	0.00
TRINITY_DN385230_c0_g1	14.15	0.00	0.00	0.00	0.00	0.00	0.00	0.00	0.00	0.00
TRINITY_DN385232_c1_g1	0.00	0.00	0.00	0.00	0.00	0.00	0.00	0.00	0.00	0.00
TRINITY_DN385233_c0_g1	0.00	0.00	0.00	0.00	0.00	0.00	0.00	6.24	0.00	0.00
TRINITY_DN385236_c0_g1	0.00	0.00	0.00	0.00	0.00	0.00	0.00	0.00	0.00	0.00
TRINITY_DN385236_c0_g2	0.00	0.00	0.00	11.15	0.00	0.00	0.00	0.00	8.78	0.00
TRINITY_DN385237_c0_g1	0.00	0.00	0.00	0.00	0.00	0.00	0.00	0.00	5.78	0.00
TRINITY_DN385238_c1_g1	0.00	0.00	0.00	10.59	0.00	0.00	0.00	0.00	0.00	0.00
TRINITY_DN385239_c0_g1	0.00	0.00	0.00	0.00	58.91	0.00	0.00	0.00	0.00	0.00
TRINITY_DN38523_c0_g1	0.00	0.00	0.00	0.00	0.00	0.00	0.00	0.00	0.00	0.00
TRINITY_DN38523_c0_g2	0.00	0.00	0.00	8.52	0.00	0.00	0.00	0.00	0.00	0.00
TRINITY_DN38523_c1_g1	0.00	0.00	0.00	0.00	0.00	0.00	5.57	10.93	5.80	0.00
TRINITY_DN38523_c2_g1	0.00	0.00	0.00	0.00	0.00	0.00	0.00	0.00	6.87	0.00
TRINITY_DN38523_c5_g1	0.00	0.00	0.00	0.00	0.00	0.00	0.00	0.00	0.00	0.00
TRINITY_DN385240_c0_g1	0.00	0.00	10.07	6.14	0.00	0.00	0.00	6.02	0.00	0.00
TRINITY_DN385241_c0_g1	0.00	0.00	0.00	0.00	0.00	0.00	0.00	0.00	31.36	0.00
TRINITY_DN385241_c1_g1	0.00	0.00	0.00	9.22	0.00	0.00	0.00	0.00	0.00	0.00
TRINITY_DN385242_c0_g2	0.00	0.00	0.00	8.49	0.00	0.00	0.00	0.00	0.00	0.00
TRINITY_DN385242_c1_g1	0.00	0.00	0.00	0.00	40.66	0.00	0.00	18.17	0.00	0.00
TRINITY_DN385242_c2_g1	0.00	0.00	4.26	0.00	0.00	0.00	0.00	0.00	14.01	0.00
TRINITY_DN385244_c0_g1	0.00	0.00	0.00	21.89	0.00	0.00	0.00	0.00	0.00	0.00
TRINITY_DN385245_c0_g1	0.00	0.00	0.00	0.00	0.00	0.00	0.00	0.00	0.00	0.00
TRINITY_DN385246_c0_g1	0.00	0.00	0.00	0.00	0.00	0.00	0.00	0.00	11.43	0.00
TRINITY_DN385247_c0_g1	0.00	11.95	0.00	0.00	0.00	0.00	0.00	0.00	36.36	0.00
TRINITY_DN385248_c0_g1	0.00	5.58	6.80	2.04	0.00	0.00	0.00	0.00	9.52	0.00
TRINITY_DN38524_c0_g1	0.00	22.65	21.57	10.48	38.51	34.81	12.34	0.00	43.49	0.00
TRINITY_DN38524_c1_g1	0.00	5.48	0.00	0.00	0.00	7.69	0.00	0.00	0.00	0.00
TRINITY_DN38524_c2_g1	0.00	0.00	70.46	12.37	0.00	31.54	0.00	0.00	2.12	0.00
TRINITY_DN38524_c4_g1	1.75	0.00	0.00	0.00	0.00	0.00	0.00	1.87	1.96	0.00
TRINITY_DN385253_c0_g1	0.00	0.00	5.15	6.30	2.61	5.16	0.00	2.34	0.00	0.00
TRINITY_DN385255_c0_g1	0.00	0.00	15.75	0.00	0.00	0.00	0.00	0.00	14.95	0.00
TRINITY_DN385255_c0_g2	0.00	0.00	0.00	0.00	0.00	0.00	0.00	13.92	14.59	0.00
TRINITY_DN385256_c0_g1	0.00	0.00	0.00	0.00	8.87	0.00	0.00	0.00	0.00	0.00
TRINITY_DN385256_c0_g2	0.00	0.00	0.00	0.00	39.99	0.00	0.00	0.00	0.00	0.00
TRINITY_DN385256_c1_g3	0.00	27.77	0.00	0.00	0.00	0.00	0.00	0.00	0.00	0.00
TRINITY_DN385256_c2_g1	0.00	4.18	5.03	6.18	22.19	1.68	7.69	3.09	16.15	3.06
TRINITY_DN385256_c4_g1	0.00	4.12	0.00	0.00	5.02	0.00	0.00	0.00	14.08	0.00
TRINITY_DN385256_c5_g1	0.00	0.00	0.00	0.00	0.00	0.00	0.00	0.00	0.00	0.00
TRINITY_DN385256_c6_g1	0.00	0.00	0.00	2.51	0.00	0.00	13.26	0.00	0.00	0.00
TRINITY_DN385258_c0_g1	0.00	0.00	0.00	5.48	17.44	0.00	0.00	0.00	2.84	0.00
TRINITY_DN385258_c1_g1	0.00	0.00	0.00	0.00	0.00	0.00	0.00	0.00	0.00	0.00
TRINITY_DN385258_c2_g1	0.00	0.00	0.00	0.00	12.97	0.00	0.00	0.00	0.00	0.00
TRINITY_DN38525_c0_g2	0.00	3.03	13.61	5.60	15.89	0.91	4.18	4.26	29.13	0.00
TRINITY_DN38525_c1_g1	0.00	1.45	8.73	1.07	5.35	3.49	0.00	0.00	9.67	0.00
TRINITY_DN38525_c2_g1	0.00	0.00	2.82	1.72	2.86	0.00	5.15	5.10	8.05	0.00
TRINITY_DN38525_c3_g1	0.00	0.00	0.00	0.00	0.00	0.00	0.00	0.00	0.00	0.00
TRINITY_DN38525_c3_g2	0.00	0.00	0.00	0.00	76.97	0.00	0.00	0.00	35.62	0.00
TRINITY_DN38525_c8_g1	0.00	0.00	0.00	1.36	0.00	0.00	2.03	0.00	3.85	0.00
TRINITY_DN385260_c1_g1	0.00	0.00	0.00	0.00	0.00	0.00	0.00	0.00	0.00	0.00
TRINITY_DN385260_c3_g1	7.47	14.53	8.80	19.46	37.20	0.00	15.71	15.53	29.16	0.00
TRINITY_DN385262_c0_g1	0.00	0.00	0.00	0.00	0.00	0.00	0.00	0.00	0.00	0.00
TRINITY_DN385263_c0_g1	0.00	0.00	0.00	0.00	0.00	0.00	0.00	0.00	0.00	0.00
TRINITY_DN385264_c0_g1	0.00	0.00	0.00	0.00	0.00	0.00	0.00	0.00	0.00	0.00
TRINITY_DN385267_c0_g1	0.00	0.00	0.00	0.00	0.00	0.00	0.00	0.00	7.03	0.00
TRINITY_DN385269_c0_g1	0.00	0.00	3.60	2.19	0.00	0.00	0.00	0.00	0.00	0.00
TRINITY_DN385270_c0_g1	0.00	0.00	0.00	0.00	37.46	0.00	0.00	0.00	0.00	0.00
TRINITY_DN385270_c1_g1	0.00	0.00	0.00	0.00	0.00	0.00	0.00	0.00	0.00	0.00
TRINITY_DN385271_c0_g1	0.00	0.00	0.00	0.00	0.00	0.00	0.00	4.37	0.00	0.00
TRINITY_DN385272_c0_g1	0.00	0.00	0.00	0.00	0.00	0.00	0.00	0.00	0.00	0.00
TRINITY_DN385273_c0_g2	0.00	0.00	0.00	0.00	0.00	0.00	0.00	0.00	0.00	0.00
TRINITY_DN385274_c0_g1	0.00	0.00	0.00	0.00	12.47	0.00	0.00	0.00	0.00	5.54
TRINITY_DN385275_c0_g1	0.00	0.00	0.00	0.00	0.00	0.00	0.00	0.00	0.00	0.00
TRINITY_DN385277_c0_g1	0.00	0.00	13.64	0.00	0.00	0.00	0.00	0.00	0.00	0.00
TRINITY_DN385277_c0_g2	0.00	0.00	0.00	9.88	8.51	0.00	0.00	0.00	0.00	0.00
TRINITY_DN385277_c2_g1	0.00	0.00	5.21	0.00	0.00	0.00	0.00	0.00	0.00	0.00
TRINITY_DN385277_c4_g1	0.00	0.00	0.00	0.00	0.00	7.68	0.00	0.00	7.10	0.00
TRINITY_DN385279_c0_g1	0.00	0.00	0.00	0.00	0.00	0.00	0.00	17.27	0.00	0.00
TRINITY_DN38527_c0_g1	0.00	0.00	25.44	7.66	19.13	0.00	0.00	0.00	5.95	0.00
TRINITY_DN385280_c0_g1	0.00	0.00	0.00	0.00	0.00	0.00	0.00	0.00	13.22	0.00
TRINITY_DN385281_c0_g1	0.00	0.00	0.00	0.00	0.00	0.00	0.00	0.00	0.00	0.00
TRINITY_DN385281_c1_g1	0.00	0.00	0.00	0.00	0.00	0.00	0.00	0.00	5.56	0.00
TRINITY_DN385282_c0_g1	0.00	0.00	0.00	28.26	0.00	0.00	17.32	0.00	0.00	0.00
TRINITY_DN385282_c2_g1	0.00	0.00	0.00	0.00	17.82	0.00	7.90	0.00	8.30	0.00
TRINITY_DN385282_c4_g1	0.00	0.00	0.00	0.00	0.00	0.00	0.00	0.00	0.00	0.00
TRINITY_DN385282_c5_g1	0.00	0.00	0.00	0.00	0.00	0.00	0.00	0.00	0.00	0.00
TRINITY_DN385283_c1_g1	0.00	0.00	0.00	0.00	0.00	0.00	0.00	0.00	0.00	0.00
TRINITY_DN385283_c2_g1	0.00	6.41	0.00	0.00	31.12	7.65	0.00	0.00	13.12	2.30
TRINITY_DN385283_c2_g2	0.00	0.00	0.00	0.00	0.00	0.00	0.00	0.00	9.57	0.00
TRINITY_DN385283_c3_g1	0.00	4.82	0.00	0.00	0.00	0.00	0.00	0.00	0.00	0.00
TRINITY_DN385283_c4_g1	0.00	0.00	0.00	10.51	0.00	0.00	0.00	0.00	16.51	0.00
TRINITY_DN385283_c5_g1	0.00	0.00	0.00	0.00	0.00	0.00	0.00	0.00	0.00	0.00
TRINITY_DN385287_c0_g1	6.00	0.00	7.99	8.57	21.91	0.00	0.00	0.00	16.90	0.00
TRINITY_DN385288_c0_g1	0.00	0.00	0.00	3.25	0.00	0.00	0.00	0.00	0.00	0.00
TRINITY_DN385289_c0_g1	0.00	0.00	8.03	2.09	2.71	0.00	4.89	4.84	13.31	0.00
TRINITY_DN385289_c0_g2	0.00	7.06	15.85	2.31	18.66	1.92	0.00	0.00	16.19	0.00
TRINITY_DN385289_c0_g3	0.00	0.00	2.02	12.28	4.05	0.00	0.00	1.79	14.27	3.54
TRINITY_DN385289_c1_g1	0.00	0.00	0.00	0.00	0.00	0.00	14.97	0.00	15.98	0.00
TRINITY_DN38528_c1_g1	0.00	0.00	0.00	0.00	0.00	0.00	0.00	0.00	14.13	0.00
TRINITY_DN385290_c0_g1	0.00	0.00	0.00	0.00	0.00	0.00	0.00	0.00	0.00	0.00
TRINITY_DN385291_c0_g1	0.00	0.00	0.00	10.85	0.00	0.00	0.00	0.00	0.00	0.00
TRINITY_DN385291_c1_g1	0.00	0.00	0.00	0.00	56.19	0.00	0.00	0.00	17.33	0.00
TRINITY_DN385293_c0_g1	0.00	0.00	0.00	10.48	0.00	0.00	0.00	0.00	0.00	0.00
TRINITY_DN385294_c0_g1	0.00	8.43	0.00	6.08	0.00	0.00	18.18	9.05	0.00	9.00
TRINITY_DN385296_c0_g1	0.00	0.00	0.00	0.00	0.00	0.00	0.00	0.00	0.00	0.00
TRINITY_DN385296_c1_g1	0.00	0.00	5.70	0.00	0.00	5.70	0.00	5.66	2.99	0.00
TRINITY_DN385296_c2_g1	0.00	0.00	8.34	0.00	21.08	15.60	0.00	0.00	0.00	0.00
TRINITY_DN385297_c0_g1	0.00	0.00	0.00	0.00	0.00	0.00	0.00	0.00	0.00	0.00
TRINITY_DN385298_c0_g1	0.00	0.00	0.00	0.00	0.00	0.00	13.17	0.00	0.00	0.00
TRINITY_DN38529_c0_g1	0.00	0.00	0.00	10.59	18.08	0.00	0.00	0.00	0.00	0.00
TRINITY_DN38529_c0_g2	0.00	0.00	0.00	0.00	0.00	0.00	0.00	0.00	0.00	0.00
TRINITY_DN38529_c2_g2	0.00	0.00	0.00	0.00	0.00	0.00	0.00	0.00	0.00	0.00
TRINITY_DN38529_c2_g3	0.00	0.00	0.00	9.47	0.00	0.00	0.00	0.00	0.00	0.00
TRINITY_DN3852_c0_g1	0.00	9.46	21.73	12.43	149.99	42.69	10.95	44.79	218.73	8.32
TRINITY_DN3852_c12_g1	3.78	6.11	42.13	6.46	36.62	22.72	8.18	16.01	100.33	0.00
TRINITY_DN3852_c13_g1	0.00	0.00	0.00	11.26	0.00	0.00	0.00	0.00	0.00	0.00
TRINITY_DN3852_c13_g2	0.00	0.00	0.00	0.00	5.96	0.00	0.00	0.00	0.00	0.00
TRINITY_DN3852_c14_g1	0.00	0.00	0.00	0.00	0.00	0.00	0.00	0.00	16.12	0.00
TRINITY_DN3852_c18_g1	0.00	10.06	0.00	0.00	0.00	36.83	0.00	0.00	0.00	0.00
TRINITY_DN3852_c25_g1	0.00	0.00	0.00	0.00	0.00	0.00	0.00	0.00	0.00	17.42
TRINITY_DN3852_c2_g2	5.18	0.00	0.00	9.08	8.48	0.00	0.00	0.00	34.83	0.00
TRINITY_DN3852_c3_g2	0.00	0.00	0.00	0.00	6.84	0.00	0.00	0.00	0.00	0.00
TRINITY_DN3852_c4_g1	0.00	16.43	0.00	0.00	0.00	0.00	0.00	0.00	12.22	5.80
TRINITY_DN3852_c4_g3	0.00	39.56	54.92	13.56	95.80	52.77	8.01	20.96	105.67	0.00
TRINITY_DN3852_c5_g2	0.00	0.00	0.00	0.00	0.00	0.00	0.00	0.00	0.00	0.00
TRINITY_DN3852_c5_g3	0.00	0.00	0.00	0.00	0.00	0.00	0.00	0.00	0.00	0.00
TRINITY_DN3852_c6_g1	0.00	0.00	0.00	0.00	15.62	0.00	0.00	0.00	0.00	0.00
TRINITY_DN3852_c7_g1	0.00	0.00	0.00	0.00	0.00	0.00	0.00	0.00	0.00	0.00
TRINITY_DN3852_c9_g1	0.00	0.00	0.00	0.00	0.00	0.00	0.00	0.00	0.00	0.00
TRINITY_DN385300_c0_g1	0.00	2.86	0.00	6.32	0.00	0.00	0.00	0.00	9.81	0.00
TRINITY_DN385300_c1_g1	0.00	0.00	8.74	5.23	0.00	0.00	7.81	0.00	0.00	0.00
TRINITY_DN385301_c0_g1	0.00	8.58	0.00	0.00	0.00	5.24	0.00	0.00	19.53	0.00
TRINITY_DN385302_c1_g1	0.00	0.00	18.21	0.00	37.46	0.00	0.00	0.00	0.00	0.00
TRINITY_DN385304_c0_g1	0.00	0.00	0.00	0.00	0.00	0.00	0.00	0.00	11.93	0.00
TRINITY_DN385305_c0_g1	0.00	0.00	0.00	0.00	0.00	0.00	0.00	0.00	0.00	0.00
TRINITY_DN385308_c0_g1	0.00	0.00	0.00	0.00	0.00	0.00	0.00	0.00	2.56	0.00
TRINITY_DN385308_c1_g1	0.00	0.00	0.00	0.00	0.00	0.00	0.00	0.00	2.09	0.00
TRINITY_DN385308_c2_g1	0.00	0.00	0.00	0.00	4.48	8.97	0.00	0.00	14.93	3.97
TRINITY_DN385311_c0_g1	0.00	0.00	0.00	0.00	0.00	0.00	0.00	0.00	0.00	0.00
TRINITY_DN385311_c1_g1	0.00	0.00	0.00	0.00	0.00	0.00	0.00	17.45	0.00	0.00
TRINITY_DN385313_c0_g1	0.00	0.00	0.00	0.00	0.00	0.00	0.00	0.00	0.00	0.00
TRINITY_DN385313_c0_g2	0.00	0.00	0.00	0.00	0.00	0.00	0.00	0.00	0.00	0.00
TRINITY_DN385314_c0_g1	0.00	0.00	0.00	2.97	0.00	0.00	0.00	0.00	0.00	0.00
TRINITY_DN385315_c0_g1	0.00	9.76	5.67	0.00	19.76	0.00	2.59	2.56	0.00	0.00
TRINITY_DN385315_c1_g1	0.00	0.00	0.00	0.00	0.00	0.00	0.00	0.00	10.21	0.00
TRINITY_DN385315_c2_g2	0.00	9.92	0.00	14.32	0.00	0.00	0.00	0.00	0.00	0.00
TRINITY_DN385315_c3_g2	0.00	0.00	0.00	0.00	0.00	0.00	0.00	0.00	50.56	0.00
TRINITY_DN385315_c3_g3	0.00	0.00	0.00	0.00	0.00	0.00	0.00	0.00	0.00	0.00
TRINITY_DN385315_c6_g1	0.00	0.00	0.00	0.00	0.00	0.00	0.00	0.00	0.00	0.00
TRINITY_DN385317_c0_g1	0.00	0.00	0.00	0.00	0.00	0.00	0.00	0.00	0.00	0.00
TRINITY_DN385317_c1_g1	0.00	0.00	0.00	0.00	0.00	0.00	0.00	0.00	0.00	0.00
TRINITY_DN385318_c0_g1	0.00	0.00	0.00	0.00	15.13	0.00	0.00	0.00	0.00	0.00
TRINITY_DN385318_c0_g2	0.00	0.00	0.00	0.00	0.00	0.00	0.00	0.00	10.31	0.00
TRINITY_DN385318_c1_g1	0.00	0.00	0.00	0.00	0.00	0.00	0.00	0.00	0.00	0.00
TRINITY_DN385318_c1_g2	0.00	0.00	0.00	0.00	0.00	0.00	0.00	0.00	0.00	0.00
TRINITY_DN385318_c2_g1	0.00	0.00	0.00	0.00	0.00	0.00	0.00	0.00	0.00	0.00
TRINITY_DN38531_c0_g1	0.00	0.91	0.00	0.00	5.62	2.78	0.00	0.00	0.00	0.00
TRINITY_DN38531_c0_g2	0.00	0.00	0.00	0.00	0.00	0.00	0.00	0.00	0.00	0.00
TRINITY_DN385320_c0_g1	0.00	0.00	0.00	16.73	6.52	0.00	0.00	0.00	26.35	0.00
TRINITY_DN385320_c0_g2	0.00	0.00	0.00	0.00	0.00	0.00	0.00	0.00	0.00	0.00
TRINITY_DN385320_c2_g1	0.00	20.12	36.21	7.26	0.00	0.00	21.68	0.00	0.00	0.00
TRINITY_DN385320_c3_g1	0.00	1.20	1.44	0.00	7.38	1.44	1.32	0.00	1.39	0.00
TRINITY_DN385320_c4_g1	0.00	0.00	0.00	0.00	0.00	0.00	0.00	0.00	0.00	0.00
TRINITY_DN385320_c5_g1	0.00	0.00	0.00	0.00	0.00	52.87	0.00	0.00	0.00	0.00
TRINITY_DN385321_c0_g1	0.00	0.00	0.00	0.00	0.00	0.00	0.00	0.00	5.62	0.00
TRINITY_DN385321_c2_g1	0.00	0.00	39.13	0.00	20.16	0.00	0.00	0.00	0.00	0.00
TRINITY_DN385321_c3_g1	0.00	0.00	0.00	0.00	0.00	0.00	0.00	0.00	0.00	0.00
TRINITY_DN385321_c5_g1	0.00	0.00	0.00	21.34	0.00	0.00	0.00	0.00	16.85	0.00
TRINITY_DN385323_c0_g1	0.00	0.00	0.00	2.63	3.91	0.00	5.89	0.00	21.48	0.00
TRINITY_DN385325_c0_g1	0.00	0.00	0.00	0.00	0.00	17.65	0.00	0.00	0.00	0.00
TRINITY_DN385327_c0_g1	0.00	5.15	0.00	7.53	6.26	6.31	0.00	0.00	0.00	0.00
TRINITY_DN385329_c0_g1	0.00	0.00	0.00	0.00	0.00	0.00	0.00	0.00	0.00	0.00
TRINITY_DN38532_c0_g1	7.16	105.11	164.38	144.38	282.43	109.78	59.46	63.16	555.84	27.28
TRINITY_DN38532_c0_g2	12.17	109.06	165.72	196.53	306.41	104.69	105.97	77.49	1104.06	31.39
TRINITY_DN38532_c0_g3	8.72	16.86	61.01	42.52	92.79	0.00	9.09	18.11	105.31	0.00
TRINITY_DN385330_c0_g1	0.00	0.00	0.00	6.22	0.00	0.00	0.00	0.00	0.00	0.00
TRINITY_DN385332_c1_g1	0.00	0.00	0.00	0.00	0.00	0.00	0.00	0.00	0.00	0.00
TRINITY_DN385333_c0_g1	0.00	0.00	0.00	9.90	0.00	0.00	0.00	0.00	0.00	0.00
TRINITY_DN385333_c0_g2	0.00	0.00	0.00	0.00	0.00	0.00	0.00	0.00	0.00	0.00
TRINITY_DN385333_c1_g1	0.00	4.03	0.00	0.00	9.83	0.00	0.00	0.00	18.37	0.00
TRINITY_DN385333_c2_g1	0.00	7.11	8.61	0.00	0.00	0.00	15.39	0.00	24.22	0.00
TRINITY_DN385334_c0_g1	0.00	0.00	0.00	5.15	0.00	8.72	0.00	0.00	7.83	0.00
TRINITY_DN385335_c0_g1	0.00	0.00	0.00	0.00	0.00	0.00	0.00	0.00	0.00	0.00
TRINITY_DN385336_c0_g1	0.00	4.16	0.00	0.00	0.00	0.00	0.00	0.00	5.32	0.00
TRINITY_DN385337_c0_g1	0.00	0.00	0.00	0.00	98.09	21.79	0.00	0.00	0.00	0.00
TRINITY_DN385339_c0_g1	0.00	0.00	0.00	0.00	14.91	0.00	0.00	0.00	0.00	0.00
TRINITY_DN38533_c0_g1	0.00	0.00	0.00	0.00	0.00	0.00	8.08	0.00	22.42	0.00
TRINITY_DN38533_c0_g2	0.00	0.00	0.00	0.00	4.07	0.00	0.00	0.00	0.00	0.00
TRINITY_DN38533_c0_g3	0.00	0.00	0.00	0.00	0.00	0.00	0.00	0.00	0.00	0.00
TRINITY_DN38533_c1_g1	0.00	14.97	36.10	0.00	18.54	0.00	0.00	0.00	17.16	0.00
TRINITY_DN38533_c1_g2	0.00	0.00	0.00	0.00	0.00	0.00	0.00	0.00	8.44	0.00
TRINITY_DN38533_c2_g1	0.00	0.00	0.00	0.00	0.00	0.00	0.00	0.00	0.00	0.00
TRINITY_DN38533_c3_g1	0.00	0.00	0.00	3.64	0.00	24.40	0.00	0.00	5.66	0.00
TRINITY_DN38533_c4_g1	0.00	0.00	0.00	0.00	43.63	0.00	0.00	0.00	0.00	0.00
TRINITY_DN385340_c0_g1	0.00	0.00	0.00	0.00	0.00	0.00	0.00	0.00	0.00	0.00
TRINITY_DN385341_c0_g1	0.00	0.00	0.00	1.69	16.85	0.00	0.00	5.01	0.00	2.49
TRINITY_DN385342_c0_g1	0.00	0.00	0.00	0.00	0.00	0.00	0.00	0.00	0.00	0.00
TRINITY_DN385343_c0_g1	0.00	0.00	7.34	0.00	0.00	0.00	0.00	0.00	6.87	0.00
TRINITY_DN385343_c3_g1	0.00	0.00	0.00	0.00	0.00	0.00	0.00	0.00	5.29	0.00
TRINITY_DN385344_c0_g1	0.00	0.00	19.01	11.45	19.64	0.00	0.00	0.00	0.00	0.00
TRINITY_DN385345_c0_g1	0.00	0.00	0.00	0.00	0.00	0.00	0.00	0.00	0.00	0.00
TRINITY_DN385348_c0_g1	0.00	0.00	0.00	0.00	23.34	0.00	0.00	0.00	10.84	0.00
TRINITY_DN385349_c0_g1	0.00	0.00	0.00	18.47	15.75	0.00	0.00	0.00	0.00	0.00
TRINITY_DN38534_c0_g1	0.00	6.71	0.00	0.00	0.00	0.00	0.00	0.00	14.77	0.00
TRINITY_DN385350_c0_g1	0.00	0.00	0.00	0.00	7.00	0.00	0.00	0.00	32.62	0.00
TRINITY_DN385350_c1_g1	0.00	0.00	0.00	9.07	0.00	0.00	0.00	0.00	0.00	0.00
TRINITY_DN385350_c2_g1	0.00	4.52	22.46	0.00	11.02	0.00	0.00	0.00	16.12	0.00
TRINITY_DN385350_c4_g1	0.00	0.00	0.00	0.00	0.00	0.00	0.00	0.00	0.00	0.00
TRINITY_DN385351_c0_g1	6.27	0.00	14.91	0.00	0.00	0.00	0.00	0.00	6.98	0.00
TRINITY_DN385352_c0_g1	0.00	0.00	0.00	0.00	4.63	0.00	0.00	0.00	8.66	0.00
TRINITY_DN385352_c0_g2	0.00	5.84	0.00	4.30	0.00	3.82	0.00	6.32	6.85	0.00
TRINITY_DN385352_c2_g1	0.00	0.00	16.12	0.00	0.00	0.00	0.00	0.00	0.00	0.00
TRINITY_DN385353_c0_g1	0.00	0.00	0.00	9.75	0.00	0.00	0.00	0.00	15.96	0.00
TRINITY_DN385353_c11_g1	0.00	0.00	64.55	0.00	0.00	0.00	11.57	0.00	0.00	0.00
TRINITY_DN385353_c1_g1	0.00	0.00	0.00	0.00	0.00	0.00	0.00	0.00	0.00	0.00
TRINITY_DN385353_c2_g1	0.00	0.00	0.00	0.00	0.00	0.00	0.00	0.00	54.99	0.00
TRINITY_DN385353_c3_g1	0.00	31.01	0.00	11.24	0.00	0.00	0.00	0.00	35.62	0.00
TRINITY_DN385353_c6_g1	0.00	0.00	0.00	0.00	0.00	0.00	0.00	20.26	0.00	0.00
TRINITY_DN385354_c0_g1	0.00	12.68	0.00	0.00	0.00	20.80	0.00	0.00	36.01	6.83
TRINITY_DN385355_c0_g1	0.00	0.00	0.00	0.00	4.71	4.72	0.00	4.15	4.40	0.00
TRINITY_DN385356_c0_g2	0.00	0.00	0.00	0.00	0.00	0.00	0.00	0.00	0.00	0.00
TRINITY_DN385357_c1_g1	0.00	0.00	1.49	0.00	19.72	0.00	1.37	0.00	0.00	1.37
TRINITY_DN385357_c1_g2	0.00	0.00	12.51	5.05	0.00	0.00	0.00	0.00	0.00	0.00
TRINITY_DN385357_c2_g1	0.00	0.00	0.00	0.00	0.00	0.00	0.00	0.00	14.40	0.00
TRINITY_DN385357_c3_g1	0.00	0.00	0.00	0.00	0.00	0.00	0.00	0.00	12.44	0.00
TRINITY_DN385357_c4_g1	0.00	0.00	7.38	8.84	0.00	0.00	0.00	0.00	13.80	0.00
TRINITY_DN385357_c5_g1	0.00	0.00	0.00	0.00	0.00	0.00	0.00	0.00	0.00	0.00
TRINITY_DN385358_c0_g1	0.00	7.76	0.00	0.00	0.00	0.00	0.00	0.00	0.00	0.00
TRINITY_DN385359_c0_g1	0.00	0.00	0.00	0.00	0.00	10.06	0.00	0.00	18.70	0.00
TRINITY_DN385359_c0_g2	0.00	0.00	0.00	0.00	0.00	0.00	0.00	0.00	40.81	0.00
TRINITY_DN38535_c0_g1	0.00	0.00	0.00	14.00	23.25	0.00	5.22	0.00	5.43	0.00
TRINITY_DN38535_c0_g2	0.62	0.67	6.49	3.08	7.63	5.19	1.59	0.67	2.30	0.00
TRINITY_DN38535_c1_g1	0.00	0.00	0.00	0.00	0.00	0.00	0.00	0.00	0.00	0.00
TRINITY_DN385360_c1_g1	0.00	0.00	0.00	0.00	0.00	0.00	0.00	0.00	0.00	0.00
TRINITY_DN385360_c3_g1	0.00	0.00	0.00	0.00	0.00	0.00	0.00	0.00	0.00	0.00
TRINITY_DN385362_c0_g1	0.00	7.63	0.00	0.00	0.00	0.00	0.00	0.00	13.09	0.00
TRINITY_DN385365_c1_g1	0.00	0.00	0.00	0.00	0.00	0.00	0.00	0.00	0.00	0.00
TRINITY_DN385367_c0_g1	0.00	0.00	0.00	0.00	9.60	0.00	0.00	0.00	0.00	0.00
TRINITY_DN385367_c1_g1	0.00	0.00	0.00	0.00	0.00	0.00	0.00	0.00	0.00	0.00
TRINITY_DN385368_c1_g1	0.00	0.00	0.00	8.34	0.00	7.03	0.00	0.00	19.49	0.00
TRINITY_DN385369_c2_g1	0.00	0.00	15.49	0.00	0.00	0.00	13.83	0.00	29.43	0.00
TRINITY_DN385369_c4_g1	0.00	0.00	0.00	0.00	0.00	0.00	0.00	0.00	40.44	0.00
TRINITY_DN385369_c5_g1	0.00	0.00	0.00	0.00	0.00	9.66	0.00	0.00	0.00	0.00
TRINITY_DN385369_c8_g1	0.00	0.00	0.00	0.00	0.00	0.00	0.00	0.00	0.00	0.00
TRINITY_DN38536_c0_g2	0.00	0.00	7.68	26.10	0.00	0.00	0.00	0.00	7.17	16.10
TRINITY_DN38536_c0_g3	0.00	0.00	10.91	0.00	11.40	0.00	0.00	0.00	34.85	0.00
TRINITY_DN38536_c0_g4	0.00	0.00	6.85	4.12	6.87	6.93	0.00	0.00	0.00	0.00
TRINITY_DN38536_c0_g5	0.00	0.00	0.00	17.65	0.00	0.00	0.00	0.00	27.83	0.00
TRINITY_DN38536_c1_g1	0.00	3.78	4.58	0.00	0.00	9.22	0.00	0.00	0.00	0.00
TRINITY_DN385371_c0_g1	0.00	0.00	0.00	0.00	0.00	0.00	0.00	0.00	0.00	0.00
TRINITY_DN385372_c0_g1	0.00	0.00	0.00	15.12	0.00	0.00	0.00	0.00	0.00	0.00
TRINITY_DN385372_c1_g1	0.00	0.00	0.00	0.00	0.00	0.00	0.00	0.00	0.00	0.00
TRINITY_DN385374_c0_g1	0.00	0.00	0.00	0.00	1.45	0.00	0.00	0.00	2.74	0.00
TRINITY_DN385374_c0_g2	0.00	0.00	1.83	1.12	3.73	0.00	0.00	0.00	1.76	0.00
TRINITY_DN385374_c3_g1	0.00	0.00	18.70	11.24	0.00	0.00	0.00	0.00	0.00	0.00
TRINITY_DN385375_c0_g1	0.00	0.00	0.00	0.00	6.83	3.40	0.00	0.00	9.61	0.00
TRINITY_DN385375_c1_g1	0.00	0.00	16.41	19.80	0.00	0.00	0.00	0.00	0.00	0.00
TRINITY_DN385377_c0_g2	0.00	0.00	12.91	0.00	0.00	26.27	0.00	0.00	0.00	0.00
TRINITY_DN385377_c0_g3	0.00	0.00	0.00	0.00	0.00	0.00	0.00	0.00	12.62	0.00
TRINITY_DN385377_c2_g1	0.00	0.00	7.72	0.00	0.00	0.00	0.00	0.00	0.00	0.00
TRINITY_DN385379_c0_g1	0.00	0.00	0.00	0.00	0.00	0.00	0.00	0.00	0.00	0.00
TRINITY_DN385379_c1_g1	0.00	0.00	0.00	0.00	18.24	0.00	0.00	0.00	0.00	0.00
TRINITY_DN385379_c2_g1	0.00	0.00	0.00	0.00	0.00	0.00	0.00	0.00	0.00	0.00
TRINITY_DN385379_c2_g2	0.00	0.00	0.00	0.00	0.00	0.00	0.00	0.00	0.00	0.00
TRINITY_DN385379_c3_g1	0.00	0.00	3.63	2.21	18.31	0.00	0.00	0.00	3.43	0.00
TRINITY_DN38537_c0_g1	6.96	95.76	164.51	120.50	352.13	105.66	35.54	64.68	448.53	17.53
TRINITY_DN38537_c0_g2	0.00	0.00	1.80	5.52	11.02	0.00	3.30	0.00	6.28	1.64
TRINITY_DN38537_c1_g1	0.00	0.00	0.00	7.97	0.00	0.00	0.00	0.00	12.54	0.00
TRINITY_DN38537_c2_g1	0.00	0.00	0.00	0.00	0.00	0.00	32.69	0.00	52.50	0.00
TRINITY_DN385381_c0_g1	0.00	0.00	10.77	0.00	2.33	10.96	9.68	0.00	0.00	0.00
TRINITY_DN385381_c0_g2	0.00	0.00	0.00	0.00	0.00	0.00	0.00	0.00	0.00	0.00
TRINITY_DN385381_c1_g1	0.00	0.00	0.00	0.00	9.07	0.00	0.00	0.00	0.00	0.00
TRINITY_DN385381_c2_g1	0.00	0.00	0.00	0.00	0.00	0.00	0.00	0.00	0.00	0.00
TRINITY_DN385381_c4_g1	0.00	0.00	0.00	0.00	0.00	0.00	0.00	0.00	0.00	0.00
TRINITY_DN385382_c0_g1	0.00	0.00	16.69	0.00	0.00	0.00	0.00	0.00	0.00	0.00
TRINITY_DN385382_c1_g1	0.00	0.00	0.00	7.91	0.00	0.00	0.00	0.00	0.00	0.00
TRINITY_DN385383_c0_g2	0.00	0.00	0.00	0.00	0.00	0.00	0.00	0.00	0.00	0.00
TRINITY_DN385384_c0_g1	0.00	0.00	0.00	0.00	0.00	0.00	0.00	0.00	0.00	0.00
TRINITY_DN385384_c2_g1	0.00	0.00	0.00	0.00	0.00	0.00	0.00	0.00	0.00	0.00
TRINITY_DN385386_c0_g1	0.00	0.00	27.85	0.00	0.00	0.00	0.00	0.00	0.00	0.00
TRINITY_DN385386_c0_g2	0.00	0.00	0.00	0.00	0.00	0.00	0.00	0.00	0.00	0.00
TRINITY_DN385386_c0_g3	0.00	0.00	0.00	0.00	0.00	0.00	0.00	0.00	0.00	0.00
TRINITY_DN385386_c2_g1	0.00	0.00	0.00	0.00	0.00	0.00	0.00	0.00	0.00	0.00
TRINITY_DN385386_c3_g1	0.00	1.74	0.00	2.57	0.00	0.00	0.00	0.00	0.00	0.00
TRINITY_DN385387_c0_g1	0.00	0.00	0.00	0.00	0.00	0.00	0.00	0.00	0.00	0.00
TRINITY_DN385389_c0_g1	0.00	0.00	0.00	0.00	0.00	7.98	0.00	0.00	22.15	0.00
TRINITY_DN38538_c0_g1	0.00	0.00	0.00	10.20	5.79	5.83	0.00	0.00	17.08	0.00
TRINITY_DN38538_c0_g2	0.00	0.00	0.00	0.00	0.00	0.00	0.00	0.00	0.00	0.00
TRINITY_DN38538_c1_g1	0.00	0.00	0.00	0.00	0.00	0.00	0.00	0.00	0.00	0.00
TRINITY_DN385390_c0_g1	0.00	0.00	0.00	0.00	0.00	0.00	0.00	0.00	0.00	0.00
TRINITY_DN385390_c0_g2	0.00	0.00	0.00	3.41	0.00	11.37	5.08	0.00	0.00	0.00
TRINITY_DN385390_c0_g3	0.00	0.00	0.00	0.00	0.00	0.00	0.00	0.00	5.24	0.00
TRINITY_DN385391_c0_g1	0.00	0.00	0.00	0.00	0.00	0.00	0.00	0.00	0.00	0.00
TRINITY_DN385393_c0_g1	0.00	0.00	0.00	0.00	0.00	15.12	0.00	0.00	0.00	0.00
TRINITY_DN385395_c0_g1	0.00	3.36	0.00	2.47	8.19	0.00	0.00	0.00	22.96	0.00
TRINITY_DN385395_c1_g1	0.00	0.00	0.00	0.00	0.00	0.00	0.00	0.00	0.00	0.00
TRINITY_DN385396_c0_g1	0.00	0.00	0.00	12.15	0.00	20.59	9.09	0.00	38.41	0.00
TRINITY_DN385397_c0_g1	0.00	0.00	0.00	0.00	0.00	4.93	0.00	0.00	13.78	0.00
TRINITY_DN385398_c0_g1	0.00	14.85	0.00	10.76	18.39	0.00	0.00	0.00	17.01	0.00
TRINITY_DN385399_c0_g1	0.00	0.00	0.00	0.00	0.00	0.00	0.00	0.00	0.00	0.00
TRINITY_DN38539_c0_g1	0.00	0.00	0.00	0.00	0.00	0.00	4.77	0.00	0.00	0.00
TRINITY_DN38539_c0_g2	0.00	5.16	3.12	9.84	0.00	0.00	0.00	2.80	20.72	0.00
TRINITY_DN3853_c0_g1	0.00	27.88	62.70	90.86	222.36	101.22	43.83	24.51	195.17	16.31
TRINITY_DN385400_c0_g3	0.00	0.00	2.69	1.64	0.00	0.00	0.00	0.00	0.00	0.00
TRINITY_DN385400_c1_g1	0.00	0.00	0.00	7.31	18.24	0.00	5.46	0.00	5.69	0.00
TRINITY_DN385403_c0_g1	0.00	0.00	13.21	8.00	0.00	4.43	0.00	0.00	0.00	0.00
TRINITY_DN385404_c0_g1	14.61	0.00	0.00	0.00	0.00	0.00	0.00	0.00	0.00	0.00
TRINITY_DN385405_c1_g1	0.00	0.00	0.00	0.00	0.00	0.00	0.00	0.00	0.00	0.00
TRINITY_DN385406_c0_g1	0.00	0.00	26.71	3.63	0.00	0.00	0.00	0.00	2.82	0.00
TRINITY_DN385406_c1_g1	0.00	0.00	0.00	0.00	0.00	0.00	0.00	0.00	0.00	0.00
TRINITY_DN385407_c0_g2	0.00	10.38	12.49	15.04	0.00	0.00	0.00	0.00	35.60	0.00
TRINITY_DN385408_c0_g1	0.00	0.00	0.00	0.00	15.97	0.00	0.00	0.00	0.00	0.00
TRINITY_DN38540_c0_g1	0.00	0.00	0.00	10.39	0.00	0.00	0.00	0.00	29.76	0.00
TRINITY_DN38540_c2_g1	0.00	0.00	4.89	2.96	0.00	0.00	11.13	11.15	54.44	0.00
TRINITY_DN385412_c3_g1	0.00	0.00	0.00	33.13	0.00	0.00	0.00	0.00	17.50	0.00
TRINITY_DN385413_c0_g1	0.00	0.00	0.00	0.00	0.00	0.00	0.00	0.00	0.00	0.00
TRINITY_DN385414_c0_g1	0.00	0.00	0.00	0.00	0.00	0.00	0.00	0.00	0.00	0.00
TRINITY_DN385415_c2_g1	0.00	0.00	1.77	3.26	1.81	5.32	0.00	0.00	3.41	0.00
TRINITY_DN385416_c0_g1	0.00	0.00	0.00	0.00	18.08	0.00	0.00	0.00	50.09	0.00
TRINITY_DN385418_c1_g1	0.00	0.00	2.71	0.00	0.00	0.00	2.04	2.45	7.73	0.00
TRINITY_DN385419_c0_g1	0.00	0.00	0.00	1.70	0.00	0.00	0.00	2.51	0.00	0.00
TRINITY_DN38541_c0_g1	1.81	39.19	59.61	30.51	91.19	34.85	5.68	1.89	10.14	0.00
TRINITY_DN38541_c0_g2	0.00	0.00	39.79	19.40	0.00	0.00	0.00	3.72	0.00	0.00
TRINITY_DN38541_c0_g3	0.00	0.00	4.46	0.00	0.00	8.97	0.00	0.00	0.00	0.00
TRINITY_DN38541_c0_g4	0.00	0.00	0.00	0.00	28.79	0.00	0.00	0.00	6.71	0.00
TRINITY_DN38541_c0_g6	0.00	85.42	0.00	0.00	0.00	0.00	0.00	0.00	0.00	0.00
TRINITY_DN385420_c0_g1	0.00	4.09	0.00	1.51	2.51	2.47	0.00	2.24	10.26	0.00
TRINITY_DN385421_c0_g1	0.00	0.00	0.00	0.00	0.00	0.00	0.00	0.00	0.00	0.00
TRINITY_DN385422_c0_g1	0.00	0.00	0.00	0.00	0.00	0.00	0.00	0.00	0.00	17.06
TRINITY_DN385422_c2_g1	0.00	0.00	6.54	0.00	8.87	0.00	1.99	0.00	2.09	0.00
TRINITY_DN385423_c0_g1	0.00	0.00	0.00	0.00	0.00	0.00	0.00	0.00	0.00	0.00
TRINITY_DN385423_c2_g1	0.00	0.00	0.00	0.00	0.00	0.00	0.00	9.39	0.00	0.00
TRINITY_DN385423_c4_g1	1.02	0.00	0.00	1.45	4.48	5.89	0.00	0.00	17.13	0.00
TRINITY_DN385423_c5_g1	0.00	0.00	0.00	18.77	0.00	0.00	0.00	0.00	0.00	0.00
TRINITY_DN385424_c0_g1	0.00	0.00	0.00	0.00	0.00	0.00	0.00	0.00	15.68	0.00
TRINITY_DN385425_c1_g1	0.00	8.75	0.00	0.00	10.69	0.00	0.00	0.00	11.18	0.00
TRINITY_DN385425_c3_g1	0.00	11.51	0.00	16.58	14.11	0.00	0.00	0.00	0.00	0.00
TRINITY_DN385425_c4_g1	0.00	0.00	0.00	19.16	8.08	0.00	0.00	0.00	7.50	0.00
TRINITY_DN385426_c2_g1	0.00	0.00	11.07	0.00	0.00	0.00	0.00	0.00	0.00	0.00
TRINITY_DN385427_c0_g1	0.00	0.00	0.00	0.00	0.00	0.00	0.00	0.00	0.00	0.00
TRINITY_DN385428_c0_g1	0.00	0.00	0.00	5.45	0.00	0.00	0.00	0.00	17.15	0.00
TRINITY_DN38542_c0_g1	0.00	0.00	0.00	10.51	17.73	0.00	0.00	0.00	0.00	0.00
TRINITY_DN38542_c0_g2	0.00	0.00	0.00	0.00	0.00	29.32	8.63	8.57	18.17	0.00
TRINITY_DN385430_c0_g1	0.00	0.00	2.89	0.00	8.77	0.00	2.63	5.21	0.00	0.00
TRINITY_DN385431_c0_g1	0.00	0.00	0.00	0.00	10.49	0.00	0.00	4.61	4.90	0.00
TRINITY_DN385432_c0_g1	0.00	0.00	0.00	10.07	11.15	0.00	0.00	0.00	0.00	0.00
TRINITY_DN385433_c0_g1	0.00	0.00	0.00	0.00	0.00	0.00	0.00	21.11	0.00	0.00
TRINITY_DN385434_c0_g1	0.00	0.00	0.00	0.00	0.00	0.00	0.00	0.00	0.00	0.00
TRINITY_DN385435_c0_g1	0.00	0.00	0.00	0.00	19.04	0.00	0.00	0.00	0.00	0.00
TRINITY_DN385435_c2_g1	0.00	0.00	4.49	5.44	13.54	0.00	4.06	0.00	0.00	0.00
TRINITY_DN385435_c2_g2	0.00	0.00	0.00	0.00	0.00	0.00	0.00	0.00	0.00	0.00
TRINITY_DN385435_c7_g1	0.00	0.00	0.00	4.02	0.00	0.00	0.00	0.00	0.00	0.00
TRINITY_DN385435_c8_g1	0.00	8.69	0.00	0.00	10.63	0.00	9.39	9.33	9.88	0.00
TRINITY_DN385436_c0_g1	0.00	0.00	0.00	0.00	0.00	0.00	0.00	17.27	0.00	0.00
TRINITY_DN385436_c0_g2	0.00	0.00	0.00	0.00	0.00	0.00	0.00	0.00	27.83	0.00
TRINITY_DN385437_c0_g1	0.00	0.00	0.00	0.00	2.80	0.00	0.00	0.00	0.00	0.00
TRINITY_DN385439_c0_g1	0.00	0.00	0.00	0.00	0.00	0.00	0.00	0.00	48.81	0.00
TRINITY_DN38543_c0_g1	0.00	0.00	7.11	0.00	0.00	0.00	0.00	0.00	6.65	0.00
TRINITY_DN38543_c0_g2	0.00	0.00	0.00	6.97	0.00	0.00	0.00	0.00	0.00	0.00
TRINITY_DN38543_c0_g3	0.00	0.00	5.37	1.65	2.76	0.00	15.83	0.00	3.90	0.00
TRINITY_DN38543_c1_g1	0.00	2.78	25.29	11.71	67.51	0.00	0.00	0.00	21.49	0.00
TRINITY_DN38543_c1_g3	0.00	0.00	0.00	0.00	0.00	0.00	0.00	0.00	0.00	0.00
TRINITY_DN38543_c1_g4	0.00	0.00	0.00	0.00	0.00	0.00	0.00	0.00	0.00	0.00
TRINITY_DN385441_c0_g1	0.00	0.00	34.72	0.00	11.76	0.00	0.00	0.00	26.60	0.00
TRINITY_DN385442_c0_g1	0.00	0.00	0.00	0.00	0.00	0.00	0.00	2.60	10.95	0.00
TRINITY_DN385443_c0_g1	0.00	0.00	0.00	0.00	0.00	0.00	0.00	6.49	0.00	0.00
TRINITY_DN385443_c0_g2	0.00	0.00	0.00	2.92	0.00	0.00	0.00	0.00	0.00	0.00
TRINITY_DN385446_c0_g1	0.00	0.00	33.41	4.99	32.91	0.00	0.00	0.00	10.18	0.00
TRINITY_DN385447_c1_g1	0.00	0.00	0.00	0.00	0.00	0.00	0.00	0.00	18.66	17.42
TRINITY_DN385448_c1_g1	0.00	0.00	0.00	6.00	0.00	0.00	0.00	0.00	9.46	0.00
TRINITY_DN385449_c0_g1	0.00	0.00	2.44	2.04	7.16	0.00	1.28	0.00	1.35	0.00
TRINITY_DN38544_c0_g1	0.00	0.00	0.00	10.19	0.00	0.00	0.00	0.00	0.00	0.00
TRINITY_DN38544_c0_g2	0.00	0.00	0.00	0.00	0.00	0.00	0.00	0.00	0.00	0.00
TRINITY_DN38544_c1_g2	5.99	57.72	88.00	88.07	211.16	83.06	7.90	43.17	113.75	9.53
TRINITY_DN38544_c2_g1	0.00	0.00	34.30	7.35	10.53	3.98	1.22	5.84	8.99	0.00
TRINITY_DN38544_c7_g1	0.00	8.42	5.12	3.09	10.26	10.30	0.00	4.51	23.97	0.00
TRINITY_DN38544_c9_g1	0.00	0.00	0.00	0.00	0.00	0.00	0.00	0.00	0.00	0.00
TRINITY_DN385450_c1_g1	0.00	0.88	0.00	4.72	15.90	0.00	0.00	0.00	0.00	0.00
TRINITY_DN385451_c0_g1	0.00	0.00	6.10	11.02	6.10	0.00	0.00	0.00	5.71	0.00
TRINITY_DN385451_c1_g1	0.00	0.00	0.00	0.00	0.00	0.00	0.00	0.00	0.00	0.00
TRINITY_DN385452_c0_g1	0.00	0.00	0.00	3.89	0.00	19.59	0.00	5.70	0.00	0.00
TRINITY_DN385455_c0_g1	0.00	0.00	0.00	0.00	0.00	0.00	0.00	0.00	18.84	0.00
TRINITY_DN385455_c1_g1	0.00	0.00	0.00	3.52	0.00	9.57	1.75	0.00	0.00	0.00
TRINITY_DN385456_c0_g1	0.00	2.30	8.33	3.39	16.88	5.57	0.00	2.51	5.29	0.00
TRINITY_DN385457_c0_g1	0.00	0.00	0.00	0.00	0.00	0.00	0.00	0.00	0.00	0.00
TRINITY_DN385457_c0_g2	0.00	0.00	0.00	5.48	0.00	0.00	0.00	0.00	0.00	0.00
TRINITY_DN385459_c0_g1	0.00	0.00	0.00	0.00	18.54	0.00	0.00	0.00	0.00	0.00
TRINITY_DN38545_c0_g1	0.00	0.00	40.92	4.10	3.18	0.00	0.00	6.00	1.33	0.00
TRINITY_DN38545_c0_g2	0.00	0.00	0.00	0.00	2.11	0.00	0.00	0.00	5.04	0.00
TRINITY_DN385462_c0_g1	0.00	0.00	0.00	0.00	0.00	0.00	0.00	0.00	0.00	0.00
TRINITY_DN385462_c0_g2	0.00	0.00	0.00	0.00	71.28	0.00	0.00	0.00	0.00	0.00
TRINITY_DN385463_c0_g1	0.00	0.00	6.59	15.81	0.00	0.00	0.00	5.79	0.00	0.00
TRINITY_DN385464_c0_g1	0.00	0.00	0.00	0.00	0.00	0.00	0.00	0.00	0.00	0.00
TRINITY_DN385465_c0_g1	0.00	0.00	0.00	0.00	0.00	0.00	0.00	0.00	0.00	0.00
TRINITY_DN385465_c1_g2	0.00	0.00	0.00	10.74	0.00	0.00	0.00	0.00	0.00	0.00
TRINITY_DN385466_c0_g1	0.00	15.35	0.00	32.13	40.24	22.11	50.23	0.00	18.16	0.00
TRINITY_DN385466_c0_g3	0.00	0.00	0.00	0.00	0.00	0.00	0.00	0.00	0.00	0.00
TRINITY_DN385466_c3_g1	0.00	0.00	0.00	0.00	0.00	0.00	0.00	15.27	15.98	0.00
TRINITY_DN385466_c8_g1	0.00	0.00	0.00	0.00	0.00	0.00	0.00	0.00	0.00	0.00
TRINITY_DN385469_c0_g1	0.00	0.00	0.00	2.72	9.02	0.00	0.00	0.00	0.00	0.00
TRINITY_DN38546_c0_g1	0.90	6.80	13.47	9.77	13.29	9.46	4.39	8.29	26.47	2.60
TRINITY_DN38546_c0_g2	0.00	0.00	0.00	0.00	0.00	0.00	0.00	1.44	6.00	0.00
TRINITY_DN385470_c0_g1	0.00	0.00	0.00	0.00	0.00	0.00	14.91	7.36	0.00	0.00
TRINITY_DN385470_c2_g1	0.00	11.78	0.00	0.00	0.00	0.00	0.00	0.00	0.00	0.00
TRINITY_DN385471_c0_g1	0.00	0.00	19.63	0.00	0.00	0.00	0.00	0.00	0.00	0.00
TRINITY_DN385472_c1_g1	0.00	0.00	0.00	0.00	0.00	0.00	0.00	0.00	0.00	0.00
TRINITY_DN385474_c0_g1	0.00	0.00	0.00	0.00	2.46	0.00	2.21	0.00	9.26	0.00
TRINITY_DN385475_c0_g1	0.00	0.00	0.00	0.00	0.00	0.00	0.00	0.00	0.00	0.00
TRINITY_DN385475_c1_g1	0.00	0.00	0.00	0.00	39.16	0.00	0.00	0.00	12.09	0.00
TRINITY_DN385475_c2_g1	0.00	0.00	0.00	0.00	0.00	0.00	0.00	0.00	45.86	0.00
TRINITY_DN385477_c0_g1	0.00	0.00	6.47	2.20	0.00	0.00	0.00	3.23	0.00	0.00
TRINITY_DN385478_c0_g1	0.00	0.00	10.36	0.00	21.00	0.00	0.00	0.00	0.00	0.00
TRINITY_DN38547_c1_g1	0.00	0.00	12.65	0.00	0.00	0.00	0.00	0.00	3.00	0.00
TRINITY_DN38547_c2_g1	0.00	0.00	0.00	0.00	23.61	0.00	0.00	6.88	0.00	0.00
TRINITY_DN385481_c0_g1	0.00	0.00	7.20	0.00	28.39	14.34	0.00	0.00	0.00	0.00
TRINITY_DN385482_c0_g1	0.00	0.00	0.00	0.00	39.95	0.00	0.00	0.00	0.00	0.00
TRINITY_DN385482_c0_g2	0.00	0.00	0.00	0.00	0.00	8.22	0.00	0.00	7.61	0.00
TRINITY_DN385482_c1_g1	0.00	0.00	0.00	0.00	0.00	0.00	0.00	0.00	0.00	0.00
TRINITY_DN385482_c2_g1	0.00	30.00	0.00	32.56	27.50	0.00	0.00	8.03	8.52	0.00
TRINITY_DN385482_c6_g1	0.00	0.00	0.00	0.00	0.00	0.00	0.00	0.00	18.00	0.00
TRINITY_DN385482_c7_g1	0.00	0.00	0.00	0.00	0.00	0.00	0.00	0.00	0.00	0.00
TRINITY_DN385482_c8_g1	0.00	0.00	0.00	0.00	0.00	13.64	0.00	0.00	0.00	0.00
TRINITY_DN385483_c1_g1	0.00	0.00	0.00	0.00	0.00	0.00	0.00	0.00	0.00	0.00
TRINITY_DN385483_c2_g1	0.00	0.00	0.00	0.00	0.00	0.00	0.00	0.00	0.00	0.00
TRINITY_DN385483_c3_g1	0.00	0.00	0.00	0.00	0.00	0.00	0.00	0.00	0.00	0.00
TRINITY_DN385485_c0_g1	0.00	0.00	0.00	3.94	26.30	0.00	0.00	0.00	6.14	0.00
TRINITY_DN385485_c2_g1	0.00	0.00	0.00	0.00	0.00	0.00	0.00	0.00	0.00	0.00
TRINITY_DN385486_c0_g1	0.00	0.00	0.00	0.00	0.00	0.00	0.00	0.00	0.00	0.00
TRINITY_DN385486_c0_g2	0.00	0.00	0.00	0.00	0.00	0.00	0.00	0.00	0.00	0.00
TRINITY_DN385488_c0_g1	0.00	0.00	0.00	0.00	8.32	0.00	0.00	0.00	11.65	0.00
TRINITY_DN385488_c1_g1	0.00	0.00	0.00	0.00	0.00	0.00	0.00	0.00	0.00	0.00
TRINITY_DN385490_c1_g1	0.00	0.00	0.00	0.00	11.60	0.00	0.00	0.00	0.00	0.00
TRINITY_DN385491_c0_g1	0.00	0.00	0.00	0.00	19.64	0.00	0.00	0.00	0.00	0.00
TRINITY_DN385492_c1_g1	0.00	0.00	0.00	0.00	9.22	0.00	8.16	8.08	17.15	0.00
TRINITY_DN385492_c4_g1	0.00	0.00	3.33	0.00	6.85	0.00	1.02	1.72	3.55	0.00
TRINITY_DN385492_c5_g1	0.00	0.00	0.00	2.19	0.00	0.00	0.00	0.00	3.40	3.21
TRINITY_DN385494_c1_g1	0.00	0.00	8.99	9.32	0.00	0.00	13.83	0.00	8.43	0.00
TRINITY_DN385496_c0_g1	0.00	0.00	0.00	0.00	0.00	0.00	0.00	5.87	0.00	0.00
TRINITY_DN385496_c0_g2	0.00	1.23	0.00	0.91	4.53	1.47	1.35	0.00	1.42	0.00
TRINITY_DN385497_c0_g1	0.00	0.00	0.00	3.05	0.00	0.00	0.00	0.00	4.73	0.00
TRINITY_DN385498_c0_g1	0.00	0.00	0.00	0.00	0.00	0.00	0.00	0.00	0.00	0.00
TRINITY_DN385499_c0_g1	0.00	0.00	0.00	0.00	35.60	0.00	0.00	15.70	49.23	0.00
TRINITY_DN3854_c0_g1	0.00	0.00	3.97	1.75	0.00	2.64	0.00	0.00	13.86	0.00
TRINITY_DN3854_c1_g1	0.00	8.91	0.00	0.00	0.00	0.00	0.00	0.00	0.00	0.00
TRINITY_DN385500_c0_g1	0.00	0.00	3.09	3.77	0.00	0.00	0.00	0.00	0.00	0.00
TRINITY_DN385501_c2_g1	0.00	0.00	0.00	2.50	0.00	4.14	0.00	0.00	3.87	0.00
TRINITY_DN385504_c0_g1	0.00	0.00	0.00	0.00	0.00	0.00	0.00	0.00	0.00	0.00
TRINITY_DN385506_c0_g1	0.00	0.00	0.00	0.00	19.53	0.00	0.00	0.00	0.00	0.00
TRINITY_DN385507_c0_g1	0.00	0.00	0.00	6.45	0.00	0.00	0.00	0.00	0.00	0.00
TRINITY_DN385508_c0_g1	0.00	0.00	0.00	0.00	0.00	0.00	0.00	0.00	10.24	0.00
TRINITY_DN385509_c0_g1	0.00	0.00	0.00	7.29	12.11	0.00	0.00	0.00	5.66	0.00
TRINITY_DN38550_c0_g1	6.86	145.81	292.30	202.86	482.02	200.66	125.01	113.06	773.46	35.63
TRINITY_DN38550_c0_g2	0.00	0.00	0.00	0.00	0.00	0.00	0.00	0.00	0.00	0.00
TRINITY_DN38550_c1_g1	0.00	2.66	5.44	0.79	6.59	1.91	0.00	0.00	2.49	0.59
TRINITY_DN38550_c1_g3	0.00	0.00	0.00	0.00	0.00	0.00	0.00	0.00	0.00	0.00
TRINITY_DN38550_c3_g1	0.00	27.64	56.22	5.67	44.23	17.08	3.81	10.97	64.10	5.67
TRINITY_DN385510_c0_g1	0.00	0.00	9.64	17.27	0.00	0.00	0.00	0.00	0.00	0.00
TRINITY_DN385511_c0_g4	0.00	0.00	0.00	0.00	0.00	0.00	0.00	0.00	0.00	0.00
TRINITY_DN385511_c1_g1	0.00	0.00	0.00	0.00	7.54	0.00	0.00	0.00	0.00	0.00
TRINITY_DN385512_c0_g1	0.00	0.00	7.64	0.00	0.00	0.00	0.00	0.00	0.00	0.00
TRINITY_DN385514_c0_g1	0.00	0.00	0.00	6.73	0.00	0.00	5.02	0.00	0.00	0.00
TRINITY_DN385514_c1_g1	0.00	0.00	0.00	0.00	0.00	0.00	0.00	0.00	0.00	0.00
TRINITY_DN385516_c0_g1	0.00	0.00	0.00	0.00	7.79	0.00	0.00	0.00	0.00	0.00
TRINITY_DN385517_c0_g1	0.00	0.00	0.00	1.03	8.04	4.01	0.00	6.42	3.23	0.00
TRINITY_DN385518_c0_g1	0.00	0.00	0.00	0.00	0.00	0.00	0.00	0.00	0.00	0.00
TRINITY_DN385518_c0_g2	0.00	0.00	3.73	0.00	0.00	0.00	0.00	0.00	0.00	0.00
TRINITY_DN385519_c0_g1	0.00	27.22	10.91	0.00	0.00	0.00	0.00	0.00	20.62	0.00
TRINITY_DN38551_c0_g1	0.00	0.00	14.97	9.44	66.67	16.62	7.70	15.19	0.00	0.00
TRINITY_DN38551_c0_g2	0.00	0.00	0.00	0.00	0.00	0.00	0.00	0.00	0.00	0.00
TRINITY_DN38551_c1_g1	0.00	0.00	0.00	0.00	0.00	0.00	0.00	0.00	0.00	0.00
TRINITY_DN385520_c0_g1	0.00	0.00	0.00	0.00	0.00	0.00	0.00	0.00	0.00	0.00
TRINITY_DN385520_c2_g1	0.00	0.00	0.00	0.00	2.74	0.00	0.00	0.00	4.19	1.98
TRINITY_DN385520_c3_g1	0.00	0.00	5.31	6.48	8.07	3.10	12.11	4.80	10.20	2.39
TRINITY_DN385520_c6_g1	0.00	0.00	0.00	7.80	0.00	0.00	0.00	0.00	0.00	0.00
TRINITY_DN385521_c0_g1	0.00	0.00	0.00	0.00	0.00	0.00	0.00	0.00	8.12	0.00
TRINITY_DN385522_c1_g1	0.00	0.00	0.00	0.00	0.00	0.00	0.00	0.00	0.00	0.00
TRINITY_DN385523_c0_g2	0.00	0.00	13.19	0.00	0.00	0.00	0.00	0.00	0.00	0.00
TRINITY_DN385525_c0_g1	0.00	0.00	0.00	0.00	0.00	0.00	0.00	0.00	10.98	0.00
TRINITY_DN385526_c0_g1	0.00	0.00	0.00	0.00	0.00	0.00	0.00	0.00	0.00	0.00
TRINITY_DN385527_c0_g1	0.00	0.00	6.48	0.00	0.00	0.00	0.00	0.00	5.75	0.00
TRINITY_DN385527_c1_g1	0.00	0.00	0.00	0.00	9.36	9.38	0.00	0.00	0.00	0.00
TRINITY_DN385529_c0_g1	0.00	0.00	4.82	1.47	7.35	0.00	0.00	0.00	6.91	0.00
TRINITY_DN38552_c0_g1	0.00	0.00	3.48	1.82	8.32	6.79	1.63	3.20	24.00	0.00
TRINITY_DN38552_c1_g1	0.00	5.28	2.54	3.41	7.81	3.80	1.17	2.36	4.91	2.31
TRINITY_DN38552_c4_g1	0.00	0.00	0.00	0.00	0.00	0.00	0.00	0.00	0.00	0.00
TRINITY_DN385532_c0_g1	0.00	0.00	4.45	0.00	0.00	0.00	0.00	0.00	0.00	0.00
TRINITY_DN385533_c1_g1	0.00	0.00	0.00	0.00	0.00	0.00	0.00	0.00	10.06	0.00
TRINITY_DN385536_c0_g1	0.00	6.33	1.91	4.68	3.89	1.91	1.75	3.50	18.32	0.00
TRINITY_DN385537_c0_g1	0.00	0.00	11.43	0.00	0.00	0.00	0.00	0.00	0.00	0.00
TRINITY_DN385538_c0_g1	0.00	0.00	0.00	0.00	0.00	0.00	0.00	0.00	0.00	0.00
TRINITY_DN38553_c0_g1	0.00	0.00	0.00	30.40	24.34	0.00	0.00	0.00	0.00	0.00
TRINITY_DN38553_c0_g2	0.00	0.00	0.00	5.48	0.00	0.00	0.00	0.00	0.00	0.00
TRINITY_DN38553_c0_g3	0.00	3.34	12.49	1.23	4.80	4.03	0.00	0.00	0.00	1.83
TRINITY_DN38553_c0_g4	0.00	0.00	0.00	0.00	36.18	0.00	0.00	6.88	4.65	0.00
TRINITY_DN38553_c0_g5	0.00	3.29	0.00	2.43	9.42	0.00	0.00	0.00	3.80	0.00
TRINITY_DN38553_c1_g1	0.00	0.00	8.12	2.49	0.00	0.00	0.00	1.86	2.66	0.00
TRINITY_DN385540_c0_g1	0.00	0.00	13.10	1.34	7.26	0.00	0.00	0.00	3.78	0.00
TRINITY_DN385540_c0_g2	0.00	0.00	0.00	0.00	19.73	2.52	0.00	4.56	19.64	0.00
TRINITY_DN385541_c0_g1	0.00	0.00	0.00	0.00	0.00	3.68	0.00	0.00	0.00	0.00
TRINITY_DN385542_c0_g1	0.00	0.00	0.00	0.00	4.23	0.00	0.00	0.00	0.00	0.00
TRINITY_DN385546_c0_g1	0.00	0.00	0.00	5.15	0.00	0.00	0.00	0.00	8.25	0.00
TRINITY_DN385547_c0_g1	0.00	3.42	0.00	0.00	0.00	0.00	0.00	0.00	0.00	0.00
TRINITY_DN385547_c0_g2	0.00	0.00	0.00	0.00	0.00	0.00	0.00	0.00	0.00	0.00
TRINITY_DN385547_c1_g1	0.00	0.00	0.00	0.00	3.09	0.00	0.00	0.00	5.80	5.48
TRINITY_DN385547_c2_g1	0.00	0.00	0.00	0.00	0.00	0.00	0.00	0.00	0.00	0.00
TRINITY_DN385548_c0_g1	0.00	0.00	0.00	0.00	0.00	0.00	0.00	0.00	0.00	0.00
TRINITY_DN385549_c0_g1	0.00	0.00	0.00	4.93	25.40	0.00	14.76	0.00	0.00	0.00
TRINITY_DN38554_c0_g1	2.92	21.87	31.76	37.59	75.40	12.14	14.50	10.79	155.23	7.26
TRINITY_DN38554_c1_g2	0.00	0.00	0.00	0.00	0.00	0.00	0.00	0.00	0.00	0.00
TRINITY_DN38554_c1_g3	0.00	0.00	0.00	0.00	0.00	0.00	0.00	0.00	0.00	0.00
TRINITY_DN38554_c3_g1	0.00	0.00	0.00	0.00	14.39	0.00	0.00	0.00	0.00	12.74
TRINITY_DN385550_c0_g1	0.00	0.00	0.00	0.00	0.00	0.00	0.00	0.00	0.00	0.00
TRINITY_DN385551_c0_g1	0.00	0.00	0.00	0.00	0.00	0.00	0.00	0.00	0.00	0.00
TRINITY_DN385552_c0_g1	0.00	0.00	0.00	12.72	0.00	0.00	0.00	0.00	0.00	0.00
TRINITY_DN385552_c0_g2	0.00	11.16	0.00	0.00	6.81	0.00	0.00	0.00	12.70	0.00
TRINITY_DN385552_c1_g2	0.00	0.00	0.00	0.00	0.00	0.00	0.00	0.00	27.83	0.00
TRINITY_DN385554_c0_g1	0.00	0.00	0.00	0.00	0.00	0.00	0.00	0.00	8.03	0.00
TRINITY_DN385557_c0_g1	0.00	0.00	0.00	0.00	40.66	0.00	0.00	0.00	0.00	0.00
TRINITY_DN385557_c0_g2	0.00	0.00	0.00	0.00	0.00	0.00	0.00	0.00	0.00	0.00
TRINITY_DN385557_c0_g3	0.00	0.00	0.00	0.00	0.00	0.00	0.00	0.00	6.77	0.00
TRINITY_DN385557_c1_g1	0.00	0.00	0.00	0.00	0.00	0.00	0.00	0.00	0.00	0.00
TRINITY_DN385557_c1_g2	0.00	0.00	0.00	0.00	0.00	0.00	0.00	0.00	0.00	0.00
TRINITY_DN385558_c0_g1	0.00	0.00	0.00	0.00	0.00	0.00	0.00	0.00	0.00	0.00
TRINITY_DN385559_c0_g1	0.00	0.00	0.00	0.00	0.00	0.00	0.00	0.00	0.00	0.00
TRINITY_DN385559_c0_g2	0.00	0.00	0.00	9.11	0.00	0.00	0.00	2.47	12.83	0.00
TRINITY_DN385559_c0_g3	0.00	0.84	0.00	4.19	1.00	2.01	0.00	0.94	10.73	0.00
TRINITY_DN385559_c0_g4	0.00	0.00	39.55	0.00	0.00	0.00	0.00	0.00	0.00	0.00
TRINITY_DN385559_c3_g1	0.00	0.00	0.00	0.00	0.00	0.00	0.00	9.45	0.00	0.00
TRINITY_DN38555_c0_g1	0.00	6.12	23.59	9.20	15.27	5.88	2.34	2.68	23.77	1.06
TRINITY_DN38555_c1_g1	0.00	0.00	0.00	10.13	0.00	0.00	14.97	0.00	47.95	0.00
TRINITY_DN385560_c0_g1	0.00	0.00	0.00	0.81	0.00	5.28	3.64	0.00	0.00	0.00
TRINITY_DN385560_c0_g3	0.00	0.00	0.00	0.00	0.00	0.00	0.00	0.00	9.76	0.00
TRINITY_DN385560_c0_g4	0.00	0.00	0.00	0.00	0.00	0.00	0.00	0.00	6.06	0.00
TRINITY_DN385560_c1_g1	0.00	0.00	0.00	0.00	49.44	0.00	0.00	0.00	7.65	0.00
TRINITY_DN385560_c1_g2	0.00	0.00	0.00	0.00	0.00	0.00	0.00	0.00	0.00	0.00
TRINITY_DN385562_c0_g1	0.00	0.00	0.00	0.00	0.00	0.00	0.00	0.00	0.00	0.00
TRINITY_DN385563_c0_g1	0.00	0.00	0.00	0.00	0.00	0.00	13.37	6.73	46.54	0.00
TRINITY_DN385564_c0_g1	0.00	0.00	0.00	0.00	0.00	0.00	0.00	0.00	0.00	0.00
TRINITY_DN385564_c0_g2	0.00	3.16	0.00	0.00	0.00	0.00	0.00	0.00	0.00	0.00
TRINITY_DN385565_c0_g1	0.00	0.00	0.00	1.87	3.11	3.08	2.80	0.00	2.92	0.00
TRINITY_DN385565_c1_g1	0.00	0.00	8.03	0.00	0.00	0.00	0.00	1.48	0.00	0.00
TRINITY_DN385567_c0_g1	0.00	0.00	0.00	0.00	0.00	18.89	16.45	0.00	58.20	0.00
TRINITY_DN385567_c2_g1	0.00	0.00	0.00	0.00	26.50	18.19	0.00	0.00	34.02	0.00
TRINITY_DN385568_c0_g1	0.00	0.00	12.58	0.00	0.00	0.00	0.00	0.00	0.00	0.00
TRINITY_DN385569_c0_g1	0.00	47.00	12.82	0.00	26.29	0.00	0.00	0.00	0.00	0.00
TRINITY_DN38556_c0_g1	0.00	0.00	0.00	0.00	0.00	0.00	0.00	0.00	0.00	0.00
TRINITY_DN38556_c0_g2	0.00	0.00	0.00	0.00	0.00	0.00	0.00	0.00	0.00	0.00
TRINITY_DN38556_c1_g1	0.00	0.00	0.00	561.12	0.00	0.00	0.00	0.00	0.00	0.00
TRINITY_DN385570_c0_g1	0.00	0.00	55.49	0.00	0.00	0.00	0.00	0.00	13.22	0.00
TRINITY_DN385572_c0_g1	0.00	0.00	0.00	0.00	15.34	0.00	0.00	0.00	9.56	0.00
TRINITY_DN385575_c0_g1	0.00	0.00	0.00	0.00	4.85	0.00	4.36	0.00	13.58	0.00
TRINITY_DN385576_c2_g1	0.00	0.00	0.00	0.00	0.00	0.00	0.00	0.00	0.00	2.01
TRINITY_DN385579_c0_g1	0.00	4.16	6.67	0.00	7.63	13.04	0.00	0.00	9.64	0.00
TRINITY_DN38557_c0_g1	0.00	0.00	0.00	0.00	10.56	3.86	0.00	0.00	0.00	0.00
TRINITY_DN38557_c0_g2	0.00	0.00	0.00	0.00	0.00	0.00	0.00	0.00	0.00	0.00
TRINITY_DN385580_c0_g1	0.00	0.00	0.00	0.00	0.00	0.00	0.00	0.00	0.00	0.00
TRINITY_DN385581_c0_g1	0.00	0.00	0.00	0.00	0.00	0.00	0.00	0.00	0.00	0.00
TRINITY_DN385581_c2_g1	0.00	0.00	0.00	11.66	0.00	0.00	0.00	0.00	0.00	0.00
TRINITY_DN385584_c1_g1	0.00	8.03	0.00	11.60	0.00	0.00	0.00	0.00	0.00	0.00
TRINITY_DN385584_c2_g1	0.00	0.00	0.00	0.00	0.00	0.00	0.00	0.00	0.00	0.00
TRINITY_DN385585_c0_g1	0.00	0.00	0.00	9.61	10.65	0.00	0.00	0.00	14.93	0.00
TRINITY_DN385587_c1_g1	0.00	0.00	0.00	0.00	0.00	0.00	0.00	0.00	0.00	0.00
TRINITY_DN385588_c0_g1	0.00	0.00	77.94	0.00	0.00	0.00	0.00	0.00	0.00	0.00
TRINITY_DN385588_c0_g2	0.00	0.00	0.00	0.00	0.00	0.00	0.00	0.00	0.00	0.00
TRINITY_DN385588_c1_g1	0.00	0.00	9.65	11.68	0.00	0.00	0.00	0.00	0.00	0.00
TRINITY_DN385589_c0_g1	0.00	0.00	0.00	0.00	0.00	0.00	0.00	0.00	0.00	0.00
TRINITY_DN38558_c0_g1	0.00	14.38	30.53	23.77	61.36	4.38	0.00	7.73	77.84	0.00
TRINITY_DN38558_c0_g2	0.00	20.64	0.00	0.00	0.00	0.00	0.00	0.00	11.13	0.00
TRINITY_DN385590_c1_g1	0.00	0.00	18.49	0.00	38.18	0.00	0.00	16.93	17.66	0.00
TRINITY_DN385591_c0_g1	0.00	0.00	0.00	0.00	0.00	0.00	0.00	0.00	0.00	0.00
TRINITY_DN385591_c0_g2	0.00	0.00	0.00	22.08	37.81	0.00	0.00	0.00	0.00	0.00
TRINITY_DN385591_c1_g1	0.00	0.00	20.31	2.06	9.83	0.00	0.00	0.00	4.64	0.00
TRINITY_DN385591_c2_g1	0.00	0.00	0.00	0.00	12.54	0.00	0.00	0.00	5.73	0.00
TRINITY_DN385591_c3_g1	0.00	0.00	0.00	0.00	17.52	0.00	0.00	0.00	0.00	0.00
TRINITY_DN385591_c4_g1	0.00	0.00	0.00	0.00	0.00	0.00	0.00	0.00	0.00	0.00
TRINITY_DN385592_c0_g1	0.00	0.00	0.00	2.48	0.00	0.00	0.00	0.00	0.00	3.64
TRINITY_DN385592_c2_g1	0.00	0.00	13.12	0.00	0.00	0.00	0.00	0.00	0.00	0.00
TRINITY_DN385593_c0_g1	0.00	0.00	0.00	0.00	0.00	0.00	0.00	0.00	0.00	0.00
TRINITY_DN385594_c1_g1	0.00	0.00	0.00	0.00	0.00	0.00	0.00	0.00	0.00	0.00
TRINITY_DN385595_c0_g1	0.00	0.00	0.00	0.00	7.52	7.49	0.00	0.00	14.08	0.00
TRINITY_DN385595_c0_g2	0.00	0.00	0.00	0.00	0.00	0.00	0.00	0.00	0.00	0.00
TRINITY_DN385595_c1_g1	0.00	0.00	0.00	0.00	0.00	0.00	0.00	0.00	0.00	0.00
TRINITY_DN385595_c1_g2	0.00	0.00	0.00	0.00	11.18	0.00	0.00	9.80	31.11	0.00
TRINITY_DN385595_c2_g1	0.00	0.00	0.00	0.00	0.00	0.00	0.00	0.00	0.00	0.00
TRINITY_DN385595_c3_g1	0.00	21.82	65.50	0.00	0.00	0.00	0.00	0.00	0.00	0.00
TRINITY_DN385595_c4_g1	0.00	0.00	0.00	0.00	0.00	0.00	0.00	0.00	0.00	0.00
TRINITY_DN385595_c6_g1	6.31	0.00	22.47	0.00	0.00	0.00	0.00	0.00	0.00	0.00
TRINITY_DN385596_c0_g1	0.00	0.00	0.00	0.00	0.00	0.00	0.00	0.00	0.00	0.00
TRINITY_DN385597_c0_g1	0.00	0.00	0.00	0.00	3.07	0.00	0.00	0.00	5.76	0.00
TRINITY_DN385598_c0_g1	0.00	4.88	26.30	7.68	0.00	5.98	5.33	0.00	35.58	5.27
TRINITY_DN385598_c2_g1	0.00	0.00	0.00	0.00	0.00	0.00	0.00	0.00	56.00	0.00
TRINITY_DN385598_c6_g1	0.00	0.00	11.65	27.89	13.85	11.76	10.44	0.00	10.98	10.34
TRINITY_DN385599_c0_g1	0.00	14.98	21.64	15.89	32.14	18.52	5.52	6.22	77.71	2.23
TRINITY_DN38559_c0_g1	2.14	1.85	21.27	4.09	18.08	9.86	0.00	0.00	20.88	0.00
TRINITY_DN38559_c1_g2	0.00	0.00	0.00	1.90	0.00	4.48	0.00	0.00	0.00	0.00
TRINITY_DN3855_c0_g2	0.00	0.00	4.56	0.00	0.00	0.00	0.00	0.00	0.00	0.00
TRINITY_DN3855_c1_g1	0.00	6.95	0.00	15.12	8.50	8.53	0.00	0.00	23.73	0.00
TRINITY_DN3855_c1_g2	0.00	0.00	1.98	0.00	13.36	0.00	0.00	0.00	10.79	0.00
TRINITY_DN3855_c1_g3	0.00	0.00	0.00	0.00	0.00	0.00	0.00	0.00	0.00	0.00
TRINITY_DN385600_c0_g1	0.00	0.00	0.00	0.00	0.00	0.00	0.00	0.00	0.00	0.00
TRINITY_DN385601_c0_g1	0.00	0.00	0.00	0.00	0.00	0.00	0.00	0.00	0.00	0.00
TRINITY_DN385601_c1_g1	1.50	0.00	0.00	3.40	0.00	0.00	0.00	0.00	0.00	0.00
TRINITY_DN385601_c2_g1	0.00	0.00	0.00	0.00	9.77	0.00	0.00	0.00	18.17	0.00
TRINITY_DN385601_c3_g1	0.00	0.00	0.00	0.00	0.00	0.00	0.00	6.82	14.47	0.00
TRINITY_DN385601_c4_g1	0.00	0.00	0.00	13.46	0.00	0.00	0.00	0.00	0.00	0.00
TRINITY_DN385602_c0_g1	0.00	0.00	0.00	0.00	0.00	0.00	0.00	0.00	0.00	0.00
TRINITY_DN385603_c1_g1	0.00	0.00	1.09	2.68	4.34	0.00	0.00	0.00	1.37	1.01
TRINITY_DN385603_c2_g1	0.00	0.00	0.00	0.00	0.00	0.00	0.00	0.00	0.00	0.00
TRINITY_DN385604_c0_g1	0.00	0.00	0.00	0.00	51.14	0.00	0.00	0.00	0.00	0.00
TRINITY_DN385605_c0_g1	0.00	0.00	0.00	0.00	0.00	0.00	0.00	0.00	0.00	0.00
TRINITY_DN385605_c0_g2	0.00	0.00	11.55	2.83	11.75	9.25	0.00	0.00	11.05	0.00
TRINITY_DN385607_c0_g1	0.00	0.00	0.00	0.00	0.00	0.00	0.00	0.00	0.00	0.00
TRINITY_DN385608_c0_g2	0.00	0.00	0.00	0.00	11.92	27.72	0.00	0.00	0.00	0.00
TRINITY_DN385609_c0_g1	0.00	0.00	0.00	5.86	4.86	4.87	0.00	0.00	4.54	0.00
TRINITY_DN38560_c0_g1	0.00	13.48	0.00	0.00	49.85	0.00	0.00	0.00	0.00	0.00
TRINITY_DN38560_c0_g2	0.00	0.00	0.00	0.00	0.00	0.00	0.00	0.00	28.76	0.00
TRINITY_DN38560_c0_g3	0.00	0.00	0.00	0.00	0.00	0.00	0.00	0.00	0.00	0.00
TRINITY_DN38560_c2_g1	0.00	0.00	16.41	0.00	0.00	0.00	0.00	0.00	0.00	0.00
TRINITY_DN38560_c3_g1	0.00	0.00	0.00	0.00	0.00	0.00	0.00	0.00	0.00	0.00
TRINITY_DN38560_c4_g1	0.00	9.13	0.00	0.00	0.00	0.00	0.00	0.00	10.37	0.00
TRINITY_DN385614_c0_g1	0.00	0.00	24.39	0.00	0.00	0.00	0.00	0.00	0.00	0.00
TRINITY_DN385615_c0_g1	0.00	0.00	0.00	0.00	0.00	0.00	0.00	0.00	12.44	0.00
TRINITY_DN385615_c2_g1	0.00	0.00	0.00	0.00	0.00	0.00	0.00	0.00	0.00	0.00
TRINITY_DN385615_c2_g3	0.00	0.00	0.00	0.00	0.00	0.00	0.00	0.00	0.00	0.00
TRINITY_DN385615_c3_g1	0.00	0.00	0.00	0.00	0.00	0.00	0.00	0.00	0.00	0.00
TRINITY_DN385616_c0_g1	0.00	0.00	0.00	5.06	0.00	0.00	0.00	7.48	0.00	0.00
TRINITY_DN385617_c0_g1	0.00	0.00	0.00	0.00	4.44	0.00	0.00	7.58	0.00	0.00
TRINITY_DN385618_c0_g1	0.00	0.00	0.00	10.59	0.00	0.00	0.00	0.00	0.00	0.00
TRINITY_DN385619_c0_g1	0.00	0.00	0.00	0.00	10.37	0.00	0.00	0.00	0.00	0.00
TRINITY_DN385619_c1_g1	0.00	0.00	0.00	0.00	0.00	0.00	0.00	0.00	0.00	0.00
TRINITY_DN385619_c2_g1	0.00	0.00	0.00	0.00	0.00	0.00	0.00	0.00	0.00	0.00
TRINITY_DN38561_c0_g1	0.00	0.00	0.00	0.00	0.00	0.00	0.00	0.00	13.22	0.00
TRINITY_DN385620_c0_g1	0.00	0.00	6.53	3.92	9.85	26.34	0.00	0.00	6.11	0.00
TRINITY_DN385620_c0_g2	0.00	0.00	0.00	0.00	0.00	0.00	0.00	0.00	0.00	0.00
TRINITY_DN385620_c2_g1	0.00	0.00	0.00	0.00	0.00	0.00	0.00	0.00	0.00	0.00
TRINITY_DN385620_c3_g1	0.00	0.00	0.00	12.44	0.00	0.00	0.00	9.27	19.65	0.00
TRINITY_DN385622_c1_g1	0.00	0.00	0.00	0.00	6.74	0.00	0.00	0.00	3.16	0.00
TRINITY_DN385622_c2_g1	0.00	0.00	0.00	0.00	0.00	0.00	0.00	0.00	14.13	0.00
TRINITY_DN385623_c0_g1	0.00	1.15	5.53	3.40	15.60	0.00	0.00	0.00	5.43	0.00
TRINITY_DN385624_c1_g1	0.00	0.00	0.00	0.00	8.60	0.00	0.00	0.00	0.00	0.00
TRINITY_DN385624_c3_g1	0.00	0.00	0.00	0.00	0.00	12.72	0.00	0.00	0.00	0.00
TRINITY_DN385624_c4_g1	0.00	0.00	0.00	0.00	0.00	0.00	0.00	0.00	0.00	0.00
TRINITY_DN385625_c0_g1	0.00	0.00	0.00	0.00	0.00	0.00	0.00	0.00	0.00	0.00
TRINITY_DN385625_c10_g1	0.00	0.00	0.00	0.00	0.00	0.00	0.00	0.00	3.03	0.00
TRINITY_DN385625_c1_g1	0.00	0.00	0.00	0.00	0.00	0.00	0.00	0.00	0.00	0.00
TRINITY_DN385625_c2_g1	0.00	0.00	0.00	0.00	0.00	0.00	0.00	0.00	30.30	0.00
TRINITY_DN385625_c4_g1	4.26	4.20	23.73	0.00	0.00	12.95	0.00	0.00	4.78	4.53
TRINITY_DN385625_c6_g1	0.00	8.63	0.00	6.29	0.00	0.00	0.00	0.00	0.00	0.00
TRINITY_DN385625_c7_g1	0.00	30.37	0.00	21.94	12.42	0.00	0.00	21.87	1.64	0.00
TRINITY_DN385627_c0_g1	0.00	0.00	0.00	0.00	0.00	0.00	0.00	0.00	0.00	0.00
TRINITY_DN385628_c1_g1	0.00	0.00	4.58	0.00	9.20	0.00	0.00	0.00	0.00	0.00
TRINITY_DN385629_c0_g1	0.00	0.00	0.00	9.58	4.44	4.44	0.00	3.91	8.30	0.00
TRINITY_DN385629_c0_g2	0.00	2.02	12.19	4.47	25.15	0.00	19.58	2.22	4.66	0.00
TRINITY_DN385629_c1_g1	0.00	0.00	0.00	0.00	0.00	0.00	0.00	0.00	0.00	0.00
TRINITY_DN38562_c0_g1	2.38	65.13	72.03	62.58	168.59	70.15	59.93	57.34	653.72	12.96
TRINITY_DN38562_c0_g2	2.73	17.75	63.07	44.23	88.24	38.64	11.27	8.91	54.84	4.08
TRINITY_DN385630_c0_g1	0.00	0.00	0.00	7.91	0.00	0.00	0.00	0.00	0.00	0.00
TRINITY_DN385631_c0_g1	0.00	0.00	0.00	0.00	6.38	0.00	0.00	0.00	0.00	0.00
TRINITY_DN385631_c2_g1	0.00	0.00	12.16	0.00	0.00	0.00	0.00	0.00	5.69	0.00
TRINITY_DN385633_c0_g1	0.00	0.00	0.00	0.00	0.00	0.00	0.00	0.00	0.00	0.00
TRINITY_DN385633_c1_g1	0.00	0.00	0.00	0.00	0.00	13.23	0.00	0.00	0.00	0.00
TRINITY_DN385634_c0_g1	0.00	0.00	0.00	0.00	0.00	0.00	0.00	0.00	0.00	0.00
TRINITY_DN385636_c0_g1	0.00	12.79	0.00	4.65	18.13	0.00	8.04	0.00	0.00	0.00
TRINITY_DN385636_c0_g2	0.00	0.00	0.00	6.58	0.00	0.00	0.00	0.00	0.00	0.00
TRINITY_DN385636_c1_g2	0.00	0.00	0.00	0.00	0.00	0.00	0.00	0.00	0.00	0.00
TRINITY_DN385636_c2_g1	0.00	0.00	0.00	0.00	0.00	0.00	0.00	0.00	0.00	0.00
TRINITY_DN385637_c0_g1	0.00	0.33	0.00	5.44	0.00	5.22	0.00	4.58	13.56	4.61
TRINITY_DN385638_c0_g1	0.00	0.00	15.35	0.00	0.00	0.00	0.00	0.00	0.00	0.00
TRINITY_DN385639_c0_g1	0.00	0.00	0.00	0.00	0.00	0.00	0.00	0.00	8.26	0.00
TRINITY_DN385639_c1_g1	0.00	0.00	26.82	0.00	0.00	0.00	0.00	0.00	0.00	0.00
TRINITY_DN38563_c0_g2	0.00	13.37	12.39	29.00	101.61	12.63	11.13	11.15	26.93	0.00
TRINITY_DN38563_c2_g1	0.00	0.00	0.00	0.00	0.00	0.00	0.00	0.00	10.01	0.00
TRINITY_DN385640_c0_g1	0.00	0.00	0.00	0.00	21.80	0.00	0.00	0.00	26.37	0.00
TRINITY_DN385642_c0_g2	0.00	0.00	12.65	0.00	0.00	12.90	0.00	0.00	0.00	0.00
TRINITY_DN385643_c0_g1	0.00	0.00	4.98	0.00	10.00	0.00	0.00	0.00	18.70	0.00
TRINITY_DN385645_c0_g1	0.00	0.00	7.76	0.00	7.79	0.00	0.00	0.00	0.00	0.00
TRINITY_DN385646_c0_g1	0.00	0.00	0.00	0.00	0.00	0.00	0.00	0.00	0.00	0.00
TRINITY_DN385646_c1_g1	0.00	0.00	0.00	0.00	0.00	0.00	0.00	0.00	1.73	0.00
TRINITY_DN385648_c1_g2	0.00	0.00	0.00	3.37	0.00	0.00	10.04	0.00	0.00	0.00
TRINITY_DN385648_c3_g1	0.00	0.00	0.00	0.00	0.00	0.00	0.00	0.00	0.00	0.00
TRINITY_DN385648_c4_g1	0.00	0.00	0.00	0.00	15.90	0.00	0.00	0.00	14.77	0.00
TRINITY_DN385648_c5_g1	0.00	0.00	0.00	0.00	11.68	0.00	0.00	0.00	0.00	0.00
TRINITY_DN38564_c3_g1	0.00	0.00	7.30	2.98	2.47	2.44	2.22	0.00	4.65	0.00
TRINITY_DN38564_c4_g1	0.00	0.00	0.00	8.70	4.81	0.00	0.00	12.69	22.48	4.26
TRINITY_DN38564_c5_g1	0.00	0.00	0.00	0.00	0.00	0.00	0.00	15.86	16.56	0.00
TRINITY_DN385650_c0_g1	0.00	10.99	0.00	0.00	0.00	0.00	0.00	0.00	0.00	0.00
TRINITY_DN385650_c1_g1	0.00	0.00	0.00	15.93	0.00	0.00	0.00	0.00	14.43	0.00
TRINITY_DN385650_c4_g1	0.00	0.00	0.00	0.00	0.00	0.00	0.00	0.00	0.00	0.00
TRINITY_DN385651_c0_g1	0.00	0.00	0.00	0.00	0.00	0.00	0.00	0.00	0.00	0.00
TRINITY_DN385652_c0_g1	0.00	0.00	0.00	0.00	0.00	0.00	3.72	0.00	7.72	0.00
TRINITY_DN385652_c1_g1	0.00	0.00	0.00	0.00	0.00	0.00	0.00	0.00	5.88	0.00
TRINITY_DN385652_c2_g1	0.00	0.00	0.00	0.00	0.00	0.00	0.00	0.00	0.00	0.00
TRINITY_DN385654_c0_g1	0.00	0.00	0.00	3.80	0.00	0.00	0.00	5.56	2.28	0.00
TRINITY_DN385656_c0_g1	0.00	0.00	0.00	0.00	0.00	0.00	0.00	0.00	0.00	0.00
TRINITY_DN385657_c0_g1	0.00	0.00	0.00	0.00	0.00	0.00	0.00	0.00	14.71	0.00
TRINITY_DN385657_c1_g1	0.00	0.00	0.00	0.00	0.00	0.00	0.00	0.00	0.00	0.00
TRINITY_DN385658_c0_g1	0.00	0.00	8.14	3.00	11.69	1.63	1.49	1.51	3.14	1.49
TRINITY_DN38565_c0_g1	0.00	7.23	38.62	16.11	60.12	6.54	11.96	9.95	55.59	9.87
TRINITY_DN38565_c0_g2	0.00	0.00	0.00	7.72	23.67	4.30	0.00	0.00	5.18	0.00
TRINITY_DN385660_c0_g1	0.00	0.00	0.00	0.00	5.42	0.00	0.00	0.00	8.58	0.00
TRINITY_DN385661_c0_g1	0.00	0.00	0.00	0.00	20.61	0.00	6.14	6.02	25.63	0.00
TRINITY_DN385662_c0_g1	0.00	0.00	0.00	0.00	32.96	0.00	0.00	0.00	0.00	0.00
TRINITY_DN385664_c0_g1	0.00	0.00	0.00	0.00	0.00	0.00	0.00	0.00	0.00	0.00
TRINITY_DN385665_c0_g1	0.00	0.00	0.00	11.57	0.00	0.00	0.00	0.00	0.00	0.00
TRINITY_DN385666_c0_g1	0.00	0.00	0.00	0.00	0.00	0.00	0.00	0.00	11.20	0.00
TRINITY_DN385667_c0_g1	0.00	0.00	0.00	0.00	0.00	0.00	0.00	0.00	0.00	0.00
TRINITY_DN38566_c0_g1	0.00	0.00	0.00	0.00	0.00	0.00	0.00	0.00	3.16	0.00
TRINITY_DN38566_c1_g1	0.00	0.00	0.00	0.00	0.00	0.00	0.00	0.00	3.10	0.00
TRINITY_DN385671_c0_g1	0.00	0.00	0.00	0.00	0.00	0.00	0.00	0.00	0.00	0.00
TRINITY_DN385672_c0_g1	0.00	0.00	0.00	0.00	0.00	0.00	0.00	0.00	0.00	0.00
TRINITY_DN385672_c0_g2	0.00	0.00	0.00	0.00	0.00	0.00	0.00	0.00	0.00	0.00
TRINITY_DN385673_c0_g1	0.00	0.00	8.61	0.00	0.00	0.00	0.00	0.00	24.22	0.00
TRINITY_DN385674_c1_g1	0.00	0.00	0.00	8.65	7.23	0.00	0.00	6.33	0.00	0.00
TRINITY_DN385675_c0_g1	0.00	0.00	0.00	0.00	0.00	0.00	0.00	0.00	0.00	0.00
TRINITY_DN385677_c0_g1	0.00	5.25	29.66	0.00	7.45	0.00	0.00	0.00	0.00	0.00
TRINITY_DN385677_c0_g2	0.00	11.59	13.87	0.00	0.00	56.43	0.00	25.08	0.00	0.00
TRINITY_DN385677_c0_g3	0.00	0.00	0.00	0.00	0.00	0.00	0.00	0.00	0.00	0.00
TRINITY_DN385677_c1_g1	0.00	0.00	21.99	0.00	0.00	0.00	0.00	12.45	0.00	0.00
TRINITY_DN385677_c2_g1	0.00	0.00	0.00	0.00	0.00	37.48	38.40	0.00	0.00	0.00
TRINITY_DN385677_c3_g1	0.00	6.37	0.00	0.00	0.00	0.00	0.00	0.00	0.00	0.00
TRINITY_DN385677_c4_g1	0.00	0.00	0.00	0.00	0.00	0.00	0.00	0.00	0.00	0.00
TRINITY_DN385677_c6_g1	0.00	14.97	0.00	0.00	0.00	0.00	0.00	0.00	0.00	0.00
TRINITY_DN385677_c7_g1	0.00	0.00	0.00	0.00	0.00	0.00	0.00	0.00	0.00	0.00
TRINITY_DN385678_c0_g1	0.00	0.00	0.00	0.00	0.00	0.00	0.00	0.00	32.94	0.00
TRINITY_DN385679_c0_g1	0.00	0.00	0.00	0.00	0.00	0.00	0.00	0.00	0.00	0.00
TRINITY_DN38567_c0_g1	0.00	0.00	0.00	0.00	15.36	0.00	0.00	0.00	14.26	0.00
TRINITY_DN38567_c0_g2	0.00	0.00	10.49	0.00	0.00	0.00	0.00	0.00	0.00	0.00
TRINITY_DN38567_c1_g2	0.00	0.00	0.00	0.00	0.00	0.00	0.00	0.00	14.95	0.00
TRINITY_DN385680_c0_g1	0.00	0.00	0.00	0.00	0.00	0.00	0.00	0.00	13.63	0.00
TRINITY_DN385680_c0_g2	0.00	0.00	0.00	0.00	0.00	0.00	0.00	0.00	3.41	0.00
TRINITY_DN385680_c0_g3	0.00	0.00	0.00	1.54	0.00	7.54	4.58	0.00	2.44	0.00
TRINITY_DN385680_c1_g1	0.00	33.21	0.00	40.09	0.00	0.00	0.00	0.00	12.62	0.00
TRINITY_DN385680_c1_g2	0.00	0.00	0.00	8.90	0.00	0.00	0.00	0.00	0.00	0.00
TRINITY_DN385680_c2_g1	0.00	0.00	0.00	0.00	0.00	0.00	0.00	0.00	0.00	0.00
TRINITY_DN385680_c2_g3	0.00	0.00	0.00	4.43	5.02	0.00	0.00	0.00	17.59	6.48
TRINITY_DN385680_c5_g1	0.00	0.00	0.00	0.00	18.79	6.31	0.00	0.00	0.00	0.00
TRINITY_DN385680_c6_g1	0.00	0.00	0.00	0.00	0.00	0.00	12.69	0.00	26.99	0.00
TRINITY_DN385680_c7_g1	0.00	0.00	0.00	0.00	0.00	0.00	0.00	4.77	0.00	0.00
TRINITY_DN385681_c0_g1	0.00	0.00	0.00	0.00	6.09	0.00	0.00	2.52	15.93	0.00
TRINITY_DN385681_c3_g1	0.00	0.00	2.15	2.64	15.00	6.46	0.00	0.00	0.00	0.00
TRINITY_DN385681_c4_g1	0.00	0.00	0.00	0.00	0.00	0.00	0.00	0.00	0.00	0.00
TRINITY_DN385682_c0_g1	0.00	0.00	0.00	9.47	16.16	0.00	0.00	0.00	14.95	0.00
TRINITY_DN385682_c10_g1	0.00	0.00	0.00	0.00	0.00	0.00	0.00	0.00	0.00	0.00
TRINITY_DN385682_c3_g1	3.77	3.71	0.00	19.10	9.05	4.53	4.07	3.99	4.23	0.00
TRINITY_DN385682_c4_g1	0.00	6.67	8.09	0.00	9.60	0.00	0.00	0.00	0.00	0.00
TRINITY_DN385682_c6_g1	0.00	0.00	0.00	0.00	0.00	0.00	0.00	0.00	0.00	0.00
TRINITY_DN385682_c8_g1	0.00	0.00	0.00	0.00	0.00	0.00	0.00	0.00	0.00	0.00
TRINITY_DN385682_c9_g1	0.00	0.00	0.00	0.00	27.20	36.38	0.00	0.00	16.86	0.00
TRINITY_DN385683_c0_g1	0.00	0.00	0.00	0.00	0.00	0.00	0.00	0.00	0.00	0.00
TRINITY_DN385683_c1_g1	0.00	0.00	7.80	0.00	0.00	0.00	13.91	0.00	36.38	13.80
TRINITY_DN385683_c2_g1	0.00	0.00	0.00	3.97	0.00	13.36	0.00	0.00	18.57	0.00
TRINITY_DN385683_c3_g1	10.91	0.00	13.04	2.63	0.00	0.00	0.00	0.00	8.17	0.00
TRINITY_DN385683_c4_g1	0.00	0.00	0.00	0.00	0.00	0.00	0.00	0.00	0.00	0.00
TRINITY_DN385683_c5_g1	0.00	0.00	20.91	2.12	0.00	3.50	0.00	0.00	3.30	0.00
TRINITY_DN385683_c6_g1	0.00	0.00	0.00	2.33	11.57	0.00	0.00	3.41	0.00	0.00
TRINITY_DN385684_c0_g1	0.00	0.00	0.00	0.00	0.00	0.00	0.00	0.00	9.19	0.00
TRINITY_DN385685_c0_g1	0.00	0.00	0.00	0.00	0.00	0.00	0.00	0.00	0.00	0.00
TRINITY_DN385686_c0_g1	0.00	0.00	0.00	20.96	4.57	0.00	0.00	0.00	0.00	4.05
TRINITY_DN38568_c0_g1	0.00	0.00	6.36	5.41	3.30	3.46	0.00	0.00	17.20	0.00
TRINITY_DN38568_c2_g1	0.00	0.00	0.00	0.00	0.00	37.48	0.00	0.00	0.00	0.00
TRINITY_DN385690_c0_g1	0.00	32.32	15.75	9.40	0.00	0.00	0.00	0.00	22.04	0.00
TRINITY_DN385691_c1_g2	0.00	0.00	0.00	2.94	0.00	14.68	0.00	0.00	9.12	0.00
TRINITY_DN385691_c1_g3	0.00	0.00	0.00	0.00	0.00	0.00	0.00	16.45	0.00	0.00
TRINITY_DN385691_c1_g4	0.00	0.00	0.00	0.00	16.01	0.00	0.00	0.00	0.00	0.00
TRINITY_DN385691_c1_g5	0.00	0.00	0.00	0.00	0.00	0.00	0.00	0.00	0.00	0.00
TRINITY_DN385691_c1_g6	0.00	8.47	0.00	0.00	0.00	0.00	0.00	0.00	0.00	0.00
TRINITY_DN385691_c4_g1	0.00	0.00	0.00	0.00	0.00	0.00	0.00	0.00	0.00	0.00
TRINITY_DN385691_c5_g1	0.00	0.00	0.00	0.00	0.00	0.00	0.00	0.00	0.00	0.00
TRINITY_DN385692_c0_g1	0.00	0.00	0.00	0.00	0.00	0.00	0.00	0.00	0.00	0.00
TRINITY_DN385692_c0_g2	0.00	0.00	2.74	0.00	1.40	0.00	2.51	0.00	7.93	0.00
TRINITY_DN385692_c1_g1	0.00	0.00	0.00	0.00	0.00	0.00	0.00	0.00	0.00	0.00
TRINITY_DN385692_c2_g1	0.00	0.00	0.00	0.00	0.00	0.00	0.00	0.00	3.71	0.00
TRINITY_DN385692_c3_g1	0.00	0.00	0.00	4.06	0.00	0.00	0.00	0.00	6.32	0.00
TRINITY_DN385692_c4_g1	0.00	0.00	0.00	7.11	0.00	0.00	0.00	0.00	0.00	0.00
TRINITY_DN385693_c0_g1	0.00	0.00	4.83	0.00	0.00	0.00	0.00	0.00	4.53	0.00
TRINITY_DN385693_c0_g2	0.00	0.00	0.00	9.57	5.30	0.00	0.00	0.00	9.91	0.00
TRINITY_DN385693_c1_g1	0.00	0.00	0.00	0.00	27.00	0.00	0.00	0.00	0.00	0.00
TRINITY_DN385693_c2_g1	0.00	0.00	0.00	0.00	0.00	0.00	0.00	0.00	0.00	0.00
TRINITY_DN385693_c3_g1	0.00	0.00	0.00	0.00	0.00	0.00	0.00	0.00	0.00	0.00
TRINITY_DN385693_c4_g1	0.00	0.00	5.76	0.00	0.00	0.00	0.00	0.00	0.00	0.00
TRINITY_DN385693_c5_g1	0.00	0.00	0.00	0.00	0.00	0.00	0.00	0.00	0.00	0.00
TRINITY_DN385694_c0_g1	0.00	0.00	0.00	0.00	0.00	0.00	0.00	11.82	24.89	0.00
TRINITY_DN385695_c0_g1	0.00	0.00	15.21	4.55	0.00	7.68	0.00	0.00	21.30	0.00
TRINITY_DN385696_c0_g1	0.00	0.00	0.00	1.78	4.19	0.00	0.00	0.00	2.78	0.00
TRINITY_DN385696_c1_g1	0.00	0.00	0.00	0.00	5.88	0.00	8.87	0.00	0.00	0.00
TRINITY_DN385698_c0_g1	0.00	0.00	0.00	4.68	0.00	0.00	0.00	0.00	3.63	3.43
TRINITY_DN385699_c0_g1	0.00	0.00	15.09	8.17	0.00	0.00	0.00	0.00	0.00	0.00
TRINITY_DN385699_c0_g2	0.00	0.00	0.00	0.00	6.78	0.00	0.00	0.00	17.53	0.00
TRINITY_DN385699_c0_g3	0.00	6.37	0.00	9.26	23.36	0.00	0.00	0.00	21.44	0.00
TRINITY_DN385699_c4_g1	0.00	0.00	0.00	0.00	0.00	0.00	0.00	0.00	13.31	0.00
TRINITY_DN38569_c0_g1	0.00	0.00	0.00	3.24	0.00	0.00	0.00	0.00	0.00	0.00
TRINITY_DN3856_c0_g1	0.00	134.73	287.61	218.69	455.64	118.91	48.94	178.43	553.78	33.07
TRINITY_DN3856_c0_g2	8.63	161.29	319.46	258.38	527.83	174.04	81.50	134.10	724.21	22.04
TRINITY_DN3856_c0_g3	12.90	160.64	325.17	249.78	471.48	184.80	107.01	119.48	930.62	24.49
TRINITY_DN385700_c1_g1	0.00	0.00	0.00	0.00	0.00	8.67	0.00	0.00	0.00	0.00
TRINITY_DN385701_c0_g1	0.00	0.00	0.00	0.00	0.00	0.00	0.00	0.00	18.33	0.00
TRINITY_DN385701_c0_g2	0.00	0.00	0.00	6.92	0.00	0.00	0.00	0.00	0.00	0.00
TRINITY_DN385702_c0_g1	0.00	0.00	0.00	0.00	0.00	0.00	0.00	0.00	0.00	0.00
TRINITY_DN385703_c0_g1	0.00	0.00	0.00	0.00	3.51	0.00	0.00	0.00	0.00	0.00
TRINITY_DN385704_c0_g1	0.00	24.11	0.00	0.00	0.00	0.00	23.89	0.00	0.00	0.00
TRINITY_DN385704_c1_g1	0.00	0.00	0.00	0.00	18.08	0.00	0.00	0.00	0.00	0.00
TRINITY_DN385705_c0_g1	0.00	0.00	37.40	0.00	0.00	0.00	0.00	0.00	17.81	0.00
TRINITY_DN385706_c0_g1	9.96	33.43	97.25	65.35	46.69	27.68	0.00	24.54	208.21	0.00
TRINITY_DN385706_c1_g1	0.00	24.21	49.78	0.00	22.40	18.36	0.00	32.91	45.48	0.00
TRINITY_DN385706_c3_g1	0.00	0.00	0.00	3.17	5.26	10.57	0.00	0.00	22.52	0.00
TRINITY_DN385706_c4_g1	0.00	0.00	0.00	0.00	0.00	0.00	0.00	0.00	0.00	0.00
TRINITY_DN385707_c1_g1	0.00	0.00	0.00	0.00	66.21	0.00	0.00	0.00	0.00	0.00
TRINITY_DN385708_c0_g1	0.00	13.00	15.60	0.00	0.00	17.40	0.00	0.00	14.82	0.00
TRINITY_DN38570_c0_g1	0.00	0.00	0.00	0.00	0.00	0.00	0.00	0.00	0.00	0.00
TRINITY_DN38570_c0_g2	0.00	0.00	0.00	0.00	0.00	0.00	0.00	0.00	0.00	0.00
TRINITY_DN38570_c0_g4	0.00	0.00	0.00	0.00	0.00	0.00	0.00	0.00	8.93	0.00
TRINITY_DN38570_c1_g1	0.00	0.00	0.00	0.00	0.00	0.00	0.00	0.00	10.58	0.00
TRINITY_DN385711_c0_g1	0.00	0.00	6.80	0.00	0.00	0.00	0.00	0.00	0.00	0.00
TRINITY_DN385711_c0_g2	0.00	0.00	0.00	0.00	10.37	0.00	0.00	9.11	0.00	0.00
TRINITY_DN385712_c0_g2	0.00	0.00	0.00	0.00	0.00	0.00	0.00	0.00	0.00	0.00
TRINITY_DN385712_c3_g1	0.00	0.00	0.00	0.00	0.00	0.00	0.00	0.00	0.00	0.00
TRINITY_DN385715_c0_g1	0.00	0.00	0.00	1.62	0.00	0.00	0.00	0.00	0.00	0.00
TRINITY_DN385716_c0_g1	0.00	0.00	0.00	9.39	0.00	15.88	0.00	0.00	0.00	0.00
TRINITY_DN385716_c0_g2	0.00	0.00	0.00	0.00	7.03	3.50	0.00	0.00	0.00	0.00
TRINITY_DN385718_c0_g1	0.00	0.00	0.00	17.93	0.00	0.00	0.00	0.00	14.13	0.00
TRINITY_DN38571_c0_g2	1.03	7.15	6.46	9.79	21.65	6.94	0.62	2.77	26.13	0.62
TRINITY_DN38571_c0_g3	0.00	0.00	0.00	14.37	24.23	0.00	0.00	0.00	0.00	7.11
TRINITY_DN38571_c1_g1	0.00	0.00	0.00	14.84	0.00	12.54	0.00	0.00	0.00	0.00
TRINITY_DN38571_c2_g1	0.00	0.00	0.00	0.00	0.00	0.00	0.00	0.00	0.00	0.00
TRINITY_DN38571_c4_g1	0.00	0.00	0.00	0.00	35.32	0.00	0.00	0.00	0.00	0.00
TRINITY_DN385721_c0_g1	0.00	0.00	0.00	0.00	0.00	0.00	0.00	0.00	0.00	0.00
TRINITY_DN385721_c1_g1	0.00	0.00	0.00	7.52	0.00	0.00	0.00	0.00	0.00	0.00
TRINITY_DN385722_c0_g1	0.00	0.00	0.00	6.14	0.00	0.00	0.00	0.00	0.00	0.00
TRINITY_DN385723_c0_g1	9.85	96.27	215.05	188.16	494.62	166.26	71.62	91.76	535.88	23.48
TRINITY_DN385725_c0_g1	0.00	0.00	0.00	0.00	0.00	0.00	0.00	0.00	8.01	0.00
TRINITY_DN385726_c0_g1	0.00	0.00	0.00	0.00	0.00	0.00	0.00	0.00	10.51	0.00
TRINITY_DN385727_c0_g1	0.00	0.00	0.00	0.00	0.00	33.41	15.16	0.00	18.84	0.00
TRINITY_DN385728_c0_g1	0.00	0.00	0.00	6.19	0.00	0.00	0.00	0.00	9.76	0.00
TRINITY_DN385729_c1_g1	0.00	0.00	0.00	0.00	0.00	0.00	0.00	0.00	5.85	0.00
TRINITY_DN385729_c2_g1	0.00	0.00	0.00	3.48	0.00	0.00	2.60	5.14	0.00	0.00
TRINITY_DN38572_c0_g1	0.00	0.00	0.00	0.00	0.00	0.00	0.00	0.00	0.00	0.00
TRINITY_DN38572_c0_g2	0.00	0.00	27.54	0.00	0.00	0.00	0.00	0.00	0.00	0.00
TRINITY_DN38572_c1_g1	0.00	0.00	0.00	0.00	0.00	0.00	0.00	0.00	0.00	0.00
TRINITY_DN38572_c1_g2	0.00	0.00	0.00	0.00	0.00	0.00	0.00	0.00	0.00	0.00
TRINITY_DN38572_c2_g1	0.00	0.00	0.00	0.00	7.13	0.00	0.00	0.00	26.59	0.00
TRINITY_DN38572_c6_g1	0.00	0.00	3.92	2.42	0.00	3.90	0.00	0.00	0.00	3.56
TRINITY_DN385733_c0_g1	0.00	0.00	0.00	0.00	0.00	0.00	0.00	0.00	0.00	0.00
TRINITY_DN385734_c0_g1	0.00	0.00	0.00	0.00	0.00	0.00	0.00	0.00	0.00	0.00
TRINITY_DN385734_c3_g1	0.00	0.00	0.00	0.00	8.37	0.00	0.00	0.00	0.00	0.00
TRINITY_DN385735_c0_g1	0.00	0.00	0.00	1.16	0.00	0.00	0.00	0.00	9.05	0.00
TRINITY_DN385737_c0_g1	0.00	0.00	0.00	0.00	15.17	0.00	0.00	0.00	0.00	0.00
TRINITY_DN385737_c1_g1	0.00	0.00	0.00	6.49	33.87	11.03	0.00	0.00	0.00	0.00
TRINITY_DN385738_c0_g1	0.00	0.00	0.00	0.00	0.00	0.00	0.00	0.00	0.00	0.00
TRINITY_DN385739_c0_g1	0.00	0.00	0.00	0.00	0.00	0.00	0.00	0.00	0.00	0.00
TRINITY_DN385739_c0_g2	0.00	0.00	0.00	0.00	0.00	0.00	0.00	0.00	6.52	0.00
TRINITY_DN385739_c1_g1	0.00	0.00	0.00	0.00	0.00	0.00	0.00	0.00	0.00	0.00
TRINITY_DN38573_c0_g1	0.00	0.00	11.07	0.00	0.00	0.00	0.00	0.00	0.00	0.00
TRINITY_DN38573_c1_g1	0.00	0.00	0.00	31.76	0.00	17.90	0.00	0.00	33.39	0.00
TRINITY_DN38573_c5_g1	0.00	0.00	0.00	0.00	0.00	0.00	0.00	0.00	0.00	0.00
TRINITY_DN385742_c1_g1	0.00	0.00	0.00	0.00	0.00	0.00	0.00	0.00	0.00	0.00
TRINITY_DN385743_c0_g1	0.00	0.00	0.00	31.17	0.00	0.00	0.00	0.00	16.41	0.00
TRINITY_DN385744_c1_g1	0.00	26.73	0.00	28.65	16.47	16.13	0.00	0.00	30.15	0.00
TRINITY_DN385744_c2_g1	0.00	0.00	0.00	0.00	0.00	0.00	0.00	0.00	0.00	0.00
TRINITY_DN385744_c3_g1	0.00	0.00	0.00	0.00	0.00	0.00	0.00	0.00	0.00	0.00
TRINITY_DN385744_c3_g2	0.00	0.00	0.00	0.00	0.00	0.00	0.00	0.00	0.00	0.00
TRINITY_DN385744_c4_g1	0.00	0.00	6.44	3.95	0.00	2.15	0.00	0.00	6.18	0.00
TRINITY_DN385746_c0_g1	2.40	0.00	2.83	8.66	17.23	2.84	2.59	2.56	5.39	0.00
TRINITY_DN385746_c1_g1	9.96	19.06	0.00	230.60	0.00	0.00	0.00	0.00	10.84	0.00
TRINITY_DN385749_c0_g1	0.00	4.10	4.95	8.30	7.53	9.09	0.00	2.25	19.82	0.00
TRINITY_DN385749_c1_g1	0.00	0.00	0.00	0.00	0.00	0.00	0.00	0.00	0.00	0.00
TRINITY_DN385749_c2_g1	0.00	0.00	0.00	2.91	9.68	0.00	0.00	0.00	4.55	0.00
TRINITY_DN385749_c3_g1	0.00	0.00	8.94	0.00	0.00	0.00	0.00	0.00	0.00	0.00
TRINITY_DN38574_c0_g1	0.00	0.00	0.00	0.00	75.79	0.00	0.00	0.00	0.00	0.00
TRINITY_DN38574_c1_g2	0.00	0.00	0.00	10.96	0.00	0.00	0.00	0.00	0.00	0.00
TRINITY_DN38574_c2_g1	0.00	0.00	0.00	0.00	12.33	0.00	0.00	0.00	11.43	0.00
TRINITY_DN385754_c0_g1	0.00	0.00	0.00	0.00	0.00	0.00	0.00	0.00	0.00	0.00
TRINITY_DN385755_c0_g1	0.00	0.00	0.00	0.00	0.00	18.36	0.00	0.00	17.16	0.00
TRINITY_DN385755_c0_g3	0.00	0.00	0.00	0.00	20.33	0.00	0.00	0.00	0.00	2.78
TRINITY_DN385755_c11_g1	0.00	0.00	0.00	0.00	19.46	0.00	0.00	0.00	9.09	0.00
TRINITY_DN385755_c1_g1	0.00	0.00	0.00	0.00	3.58	17.85	0.00	0.00	15.73	6.35
TRINITY_DN385755_c2_g1	0.00	0.00	0.00	4.26	0.00	0.00	0.00	0.00	9.92	0.00
TRINITY_DN385755_c5_g1	0.00	0.00	0.00	0.00	0.00	0.00	0.00	0.00	68.53	0.00
TRINITY_DN385755_c6_g1	0.00	0.00	0.00	0.00	0.00	0.00	0.00	0.00	17.54	0.00
TRINITY_DN385755_c7_g1	0.00	0.00	23.13	5.67	0.00	0.00	0.00	0.00	8.69	0.00
TRINITY_DN385755_c8_g1	0.00	1.67	2.01	2.47	4.11	4.03	0.00	0.00	11.60	1.83
TRINITY_DN385757_c0_g1	0.00	0.00	0.00	0.00	0.00	0.00	0.00	0.00	0.00	0.00
TRINITY_DN38575_c0_g1	0.00	0.00	0.00	0.00	0.00	0.00	0.00	16.75	15.29	0.00
TRINITY_DN38575_c1_g2	0.00	0.00	0.00	0.00	0.00	0.00	0.00	0.00	16.85	0.00
TRINITY_DN38575_c2_g2	0.00	0.00	0.00	0.00	0.00	0.00	0.00	0.00	0.00	0.00
TRINITY_DN38575_c2_g3	0.00	0.00	0.00	0.00	14.65	0.00	0.00	0.00	0.00	0.00
TRINITY_DN38575_c4_g1	0.00	0.00	0.00	4.96	25.12	0.00	7.42	0.00	7.78	0.00
TRINITY_DN38575_c7_g1	0.00	0.00	0.00	39.26	26.64	0.00	0.00	0.00	0.00	0.00
TRINITY_DN385760_c0_g1	0.00	0.00	0.00	0.00	0.00	0.00	0.00	0.00	0.00	0.00
TRINITY_DN385761_c0_g1	0.00	0.00	0.00	0.00	0.00	0.00	0.00	0.00	1.18	0.00
TRINITY_DN385762_c0_g1	4.78	0.00	5.72	0.00	17.17	17.27	5.14	0.00	5.34	0.00
TRINITY_DN385762_c1_g1	0.00	0.00	0.00	0.00	0.00	0.00	0.00	0.00	0.00	0.00
TRINITY_DN385762_c1_g2	0.00	0.00	0.00	5.34	0.00	0.00	0.00	0.00	8.39	0.00
TRINITY_DN385762_c2_g1	0.00	0.00	0.00	0.00	0.00	0.00	9.45	0.00	0.00	0.00
TRINITY_DN385762_c4_g1	0.00	0.00	8.52	0.00	0.00	0.00	0.00	0.00	0.00	0.00
TRINITY_DN385763_c0_g1	0.00	0.00	0.00	0.00	0.00	0.00	0.00	0.00	0.00	0.00
TRINITY_DN385764_c0_g1	0.00	0.00	0.00	0.00	0.00	0.00	0.00	6.18	8.04	0.00
TRINITY_DN385764_c0_g2	0.00	0.00	0.00	5.06	0.00	0.00	0.00	0.00	7.95	0.00
TRINITY_DN385765_c0_g1	0.00	0.00	0.00	0.00	0.00	0.00	4.55	0.00	0.00	0.00
TRINITY_DN385767_c0_g1	0.00	0.00	0.00	0.00	0.00	0.00	0.00	0.00	0.00	0.00
TRINITY_DN385768_c0_g1	0.00	0.00	0.00	0.00	0.00	0.00	0.00	0.00	0.00	0.00
TRINITY_DN385768_c1_g1	0.00	0.00	0.00	36.29	12.33	0.00	0.00	0.00	34.30	0.00
TRINITY_DN385768_c2_g1	0.00	0.00	0.00	0.00	0.00	0.00	0.00	0.00	0.00	0.00
TRINITY_DN38576_c0_g1	0.00	0.00	0.00	1.52	0.00	0.00	0.00	0.00	0.00	0.00
TRINITY_DN385770_c0_g1	0.00	0.00	0.00	0.00	0.00	0.00	0.00	0.00	8.28	0.00
TRINITY_DN385771_c0_g2	0.00	0.00	0.00	0.00	0.00	0.00	0.00	0.00	0.00	0.00
TRINITY_DN385771_c2_g1	0.00	0.00	0.00	0.00	0.00	10.96	0.00	9.62	0.00	0.00
TRINITY_DN385772_c0_g1	27.31	191.94	429.73	397.09	645.92	218.75	109.82	83.50	976.79	27.31
TRINITY_DN385773_c0_g1	0.00	1.36	4.90	0.00	0.00	6.54	1.50	1.51	1.57	0.00
TRINITY_DN385773_c0_g2	0.00	0.00	0.00	1.87	17.66	0.00	0.00	0.00	0.00	0.00
TRINITY_DN385773_c0_g3	0.00	0.00	0.00	8.43	14.90	0.00	0.00	0.00	4.64	0.00
TRINITY_DN385774_c0_g1	0.00	0.00	0.00	3.53	0.00	50.07	0.00	0.00	0.00	0.00
TRINITY_DN385776_c0_g1	0.00	0.00	0.00	0.00	40.33	0.00	0.00	0.00	0.00	0.00
TRINITY_DN385776_c1_g1	0.00	0.00	0.00	0.00	0.00	0.00	0.00	0.00	0.00	0.00
TRINITY_DN385776_c2_g1	0.00	0.00	0.00	0.00	0.00	0.00	0.00	0.00	0.00	0.00
TRINITY_DN385777_c1_g1	0.00	0.00	0.00	0.00	0.00	0.00	0.00	0.00	0.00	0.00
TRINITY_DN385777_c3_g1	0.00	0.00	0.00	0.00	0.00	8.44	0.00	0.00	0.00	0.00
TRINITY_DN385778_c0_g2	0.00	0.00	0.00	0.00	0.00	0.00	0.00	0.00	0.00	0.00
TRINITY_DN385778_c1_g1	0.00	0.00	0.00	1.61	0.00	0.00	0.00	0.00	0.00	0.00
TRINITY_DN385778_c2_g1	0.00	0.00	0.00	0.00	0.00	0.00	0.00	0.00	0.00	0.00
TRINITY_DN385778_c4_g1	0.00	0.00	0.00	0.00	0.00	0.00	0.00	0.00	0.00	0.00
TRINITY_DN385779_c0_g1	0.00	0.00	0.00	0.00	0.00	0.00	0.00	0.00	0.00	0.00
TRINITY_DN38577_c0_g1	0.00	0.00	0.00	0.00	83.08	0.00	28.76	0.00	30.57	14.32
TRINITY_DN38577_c0_g2	0.00	17.71	13.61	4.68	14.13	4.53	2.79	0.00	17.07	2.79
TRINITY_DN38577_c0_g3	0.00	0.00	0.00	0.00	0.00	0.00	0.00	0.00	0.00	0.00
TRINITY_DN38577_c0_g4	0.00	0.00	0.00	0.00	0.00	0.00	0.00	0.00	0.00	0.00
TRINITY_DN38577_c0_g6	0.00	2.68	3.24	5.94	6.56	0.00	0.00	0.00	12.31	0.00
TRINITY_DN38577_c3_g1	0.00	0.00	0.00	0.00	0.00	15.12	0.00	0.00	0.00	0.00
TRINITY_DN385780_c0_g1	0.00	0.00	0.00	0.00	0.00	0.00	0.00	0.00	0.00	0.00
TRINITY_DN385780_c1_g1	0.00	0.00	0.00	4.40	51.64	0.00	0.00	0.00	0.00	0.00
TRINITY_DN385782_c0_g1	0.00	0.00	0.00	0.00	16.59	15.36	0.00	0.00	0.00	0.00
TRINITY_DN385782_c1_g1	0.00	0.00	0.00	0.00	0.00	0.00	0.00	0.00	0.00	0.00
TRINITY_DN385783_c0_g1	0.00	0.00	0.00	0.00	0.00	0.00	0.00	0.00	0.00	0.00
TRINITY_DN385784_c0_g1	0.00	0.00	3.25	2.72	2.26	2.23	0.00	0.00	12.84	0.00
TRINITY_DN385784_c1_g1	0.00	0.00	0.00	5.15	8.69	0.00	0.00	0.00	16.15	0.00
TRINITY_DN385784_c2_g1	0.00	0.00	0.00	20.61	0.00	0.00	0.00	0.00	0.00	0.00
TRINITY_DN385784_c3_g1	0.00	23.89	57.11	0.00	29.14	0.00	0.00	0.00	0.00	0.00
TRINITY_DN385785_c0_g1	0.00	0.00	0.00	0.00	0.00	0.00	0.00	0.00	0.00	0.00
TRINITY_DN385786_c0_g1	0.00	0.00	0.00	3.67	0.00	0.00	0.00	0.00	0.00	0.00
TRINITY_DN385789_c0_g1	0.00	0.00	11.78	21.20	0.00	16.13	0.00	0.00	0.00	0.00
TRINITY_DN385789_c1_g1	0.00	0.00	0.00	0.00	0.00	0.00	0.00	0.00	0.00	0.00
TRINITY_DN385789_c1_g3	0.00	0.00	0.00	0.00	10.56	0.00	0.00	0.00	0.00	0.00
TRINITY_DN385789_c1_g5	0.00	0.00	0.00	1.74	0.00	2.85	0.00	0.00	2.70	0.00
TRINITY_DN385789_c1_g7	0.00	0.00	0.00	14.84	0.00	0.00	0.00	0.00	23.34	0.00
TRINITY_DN38578_c0_g1	0.00	5.96	0.00	8.69	10.14	0.00	0.00	0.00	33.86	0.00
TRINITY_DN38578_c0_g2	0.00	0.00	4.56	5.53	18.35	0.00	0.00	0.00	9.68	0.00
TRINITY_DN38578_c0_g3	0.00	0.00	0.00	0.00	0.00	0.00	0.00	0.00	0.00	0.00
TRINITY_DN38578_c1_g1	0.00	0.00	4.89	1.87	9.68	14.68	0.00	0.00	26.86	0.00
TRINITY_DN38578_c1_g2	0.00	0.00	0.00	0.00	0.00	0.00	0.00	0.00	0.00	0.00
TRINITY_DN38578_c2_g1	0.00	0.00	6.89	4.13	27.59	0.00	0.00	0.00	0.00	0.00
TRINITY_DN38578_c3_g2	3.28	12.91	11.72	23.75	43.32	27.49	17.71	6.96	73.66	6.97
TRINITY_DN38578_c5_g1	0.00	9.98	21.55	7.12	4.06	4.05	3.95	0.05	59.86	0.00
TRINITY_DN38578_c6_g1	0.00	0.00	0.00	0.00	0.00	24.93	7.34	0.00	15.39	0.00
TRINITY_DN385791_c1_g1	0.00	0.00	0.00	11.87	20.33	0.00	0.00	36.34	18.84	0.00
TRINITY_DN385793_c0_g1	0.00	0.00	0.00	0.00	7.60	0.00	0.00	0.00	7.06	0.00
TRINITY_DN385794_c0_g1	0.00	10.99	0.00	0.00	0.00	0.00	0.00	0.00	0.00	0.00
TRINITY_DN385794_c1_g1	0.00	0.00	0.00	0.00	4.57	0.00	0.00	0.00	0.00	0.00
TRINITY_DN385795_c1_g1	0.00	0.00	0.00	0.00	0.00	0.00	0.00	0.00	0.00	0.00
TRINITY_DN385797_c0_g1	0.00	0.00	0.00	0.00	0.00	6.00	0.00	0.00	0.00	0.00
TRINITY_DN385797_c1_g1	0.00	0.00	0.00	0.00	0.00	2.48	0.00	0.00	2.36	0.00
TRINITY_DN385798_c0_g1	0.00	0.00	0.00	0.00	0.00	7.50	0.00	0.00	0.00	0.00
TRINITY_DN385798_c1_g2	0.00	0.00	0.00	0.00	11.67	0.00	0.00	5.14	10.93	0.00
TRINITY_DN38579_c0_g1	0.00	0.00	0.00	8.90	29.46	45.43	0.64	0.64	13.89	0.00
TRINITY_DN38579_c0_g2	0.00	49.69	0.00	0.89	81.60	0.00	8.77	0.02	29.96	0.00
TRINITY_DN38579_c0_g3	0.00	0.00	0.00	0.00	0.00	0.00	0.00	0.00	14.37	0.00
TRINITY_DN38579_c5_g1	0.00	0.00	0.00	0.00	0.00	0.00	0.00	0.00	0.00	0.00
TRINITY_DN385803_c0_g1	0.00	0.00	56.54	0.00	0.00	0.00	0.00	0.00	0.00	0.00
TRINITY_DN385804_c0_g1	0.00	0.00	0.00	4.01	0.00	0.00	0.00	0.00	6.24	0.00
TRINITY_DN385804_c0_g2	0.00	0.00	0.00	0.00	0.00	0.00	0.00	0.00	0.00	0.00
TRINITY_DN385804_c0_g3	0.00	0.00	0.00	0.00	0.00	0.00	0.00	0.00	0.00	0.00
TRINITY_DN385804_c1_g1	0.00	0.00	0.00	0.00	0.00	0.00	0.00	0.00	0.00	0.00
TRINITY_DN385805_c0_g1	0.00	0.00	0.00	0.00	0.00	0.00	0.00	0.00	0.00	0.00
TRINITY_DN385806_c0_g1	0.00	0.00	0.00	0.00	0.00	0.00	0.00	0.00	0.00	0.00
TRINITY_DN385806_c0_g3	0.00	0.00	0.00	11.04	0.00	0.00	0.00	0.00	0.00	0.00
TRINITY_DN385806_c1_g1	0.00	0.00	0.00	2.44	4.05	0.00	0.00	0.00	5.65	0.00
TRINITY_DN385807_c0_g1	0.00	0.00	7.48	3.93	0.00	0.00	0.00	0.00	2.63	4.81
TRINITY_DN385807_c0_g2	0.00	14.30	2.32	4.93	15.45	7.51	0.99	6.02	16.45	0.99
TRINITY_DN385807_c0_g3	0.45	6.00	7.71	8.25	20.18	3.59	1.42	4.86	18.58	0.96
TRINITY_DN385807_c1_g1	0.00	0.00	0.00	9.51	0.00	0.00	0.00	0.00	4.94	0.00
TRINITY_DN385807_c3_g1	0.00	0.00	0.00	10.95	0.00	0.00	0.00	0.00	0.00	0.00
TRINITY_DN385809_c0_g2	0.00	0.00	13.67	0.00	0.00	24.71	0.00	0.00	24.53	0.00
TRINITY_DN38580_c0_g1	0.00	4.60	43.33	1.79	22.83	17.86	2.67	4.53	15.60	1.79
TRINITY_DN38580_c0_g2	1.58	34.38	56.93	55.40	59.34	30.01	10.63	24.86	83.61	1.76
TRINITY_DN38580_c1_g1	15.77	58.49	158.29	84.69	198.90	179.02	31.43	64.00	200.36	0.00
TRINITY_DN38580_c1_g2	0.00	0.00	0.00	0.00	0.00	0.00	0.00	0.00	18.78	0.00
TRINITY_DN38580_c1_g3	0.00	0.00	18.38	0.00	0.00	0.00	0.00	0.00	0.00	0.00
TRINITY_DN38580_c1_g4	0.00	0.00	0.00	0.00	17.86	0.00	0.00	0.00	4.50	0.00
TRINITY_DN38580_c4_g1	0.00	1.45	0.00	1.07	0.00	0.00	0.00	0.00	0.00	0.00
TRINITY_DN38580_c5_g1	0.00	0.00	0.00	0.00	1.75	0.00	0.00	3.17	4.93	0.00
TRINITY_DN385812_c0_g1	0.00	0.00	0.00	0.00	0.00	0.00	0.00	0.00	0.00	0.00
TRINITY_DN385812_c1_g1	0.00	0.00	0.00	0.00	19.13	0.00	0.00	0.00	0.00	0.00
TRINITY_DN385812_c2_g1	0.00	0.00	0.00	0.00	0.00	0.00	0.00	0.00	0.00	0.00
TRINITY_DN385812_c2_g2	0.00	0.00	0.00	10.62	17.92	0.00	0.00	7.85	0.00	0.00
TRINITY_DN385812_c3_g2	0.00	0.00	0.00	11.33	19.43	0.00	0.00	0.00	18.00	0.00
TRINITY_DN385812_c5_g1	0.00	0.00	0.00	0.00	0.00	0.00	0.00	0.00	0.00	0.00
TRINITY_DN385812_c6_g1	0.00	0.00	0.00	0.00	0.00	0.00	0.00	0.00	12.92	0.00
TRINITY_DN385813_c0_g1	0.00	3.73	13.55	0.00	0.00	0.00	0.00	0.00	8.49	0.00
TRINITY_DN385813_c1_g1	0.00	0.00	0.00	0.00	0.00	0.00	0.00	0.00	0.00	0.00
TRINITY_DN385813_c2_g1	0.00	0.00	29.81	8.93	0.00	0.00	0.00	0.00	0.00	0.00
TRINITY_DN385814_c0_g1	0.00	0.00	0.00	0.00	14.61	0.00	0.00	0.00	0.00	0.00
TRINITY_DN385816_c0_g1	0.00	0.00	8.31	4.96	0.00	0.00	0.00	0.00	0.00	0.00
TRINITY_DN385816_c1_g1	0.00	0.00	0.00	0.00	0.00	0.00	0.00	0.00	0.00	0.00
TRINITY_DN385816_c5_g1	0.00	0.00	0.00	0.00	0.00	0.00	0.00	0.00	0.00	0.00
TRINITY_DN385816_c7_g1	0.00	0.00	14.35	0.00	0.00	0.00	0.00	0.00	8.61	0.00
TRINITY_DN385817_c0_g1	0.00	0.00	0.00	0.00	0.00	4.67	0.00	2.12	2.23	0.00
TRINITY_DN385819_c0_g1	0.00	0.00	7.24	0.00	0.00	7.34	0.00	0.00	0.00	0.00
TRINITY_DN38581_c0_g1	0.00	4.41	24.61	6.89	26.53	0.00	22.06	0.00	15.04	5.09
TRINITY_DN38581_c0_g3	0.00	0.00	0.00	0.00	0.00	0.00	0.00	0.00	0.00	0.00
TRINITY_DN38581_c3_g1	0.00	0.00	0.00	0.00	25.40	0.00	0.00	0.00	11.75	0.00
TRINITY_DN385820_c0_g1	0.00	0.00	2.59	4.75	13.16	0.00	0.00	0.00	9.88	0.00
TRINITY_DN385822_c0_g1	0.00	0.00	0.00	0.00	0.00	0.00	0.00	0.00	0.00	0.00
TRINITY_DN385824_c0_g1	0.00	0.00	0.00	0.00	0.00	9.12	0.00	0.00	0.00	0.00
TRINITY_DN385826_c0_g2	0.00	0.00	0.00	0.00	0.00	0.00	0.00	0.00	4.27	0.00
TRINITY_DN385827_c0_g1	0.00	0.00	0.00	8.54	0.00	0.00	0.00	0.00	0.00	0.00
TRINITY_DN385829_c0_g3	0.00	0.00	0.00	23.74	101.64	0.00	0.00	0.00	0.00	0.00
TRINITY_DN38582_c0_g1	0.00	0.00	0.00	0.00	0.00	0.00	0.00	0.00	0.00	0.00
TRINITY_DN38582_c0_g2	0.00	0.00	0.00	0.00	0.00	0.00	0.00	0.00	0.00	0.00
TRINITY_DN385830_c0_g1	0.00	3.60	4.36	9.93	4.38	0.00	0.00	7.73	4.10	0.00
TRINITY_DN385831_c0_g1	0.00	0.00	21.92	4.45	29.47	3.67	6.64	0.00	10.36	0.00
TRINITY_DN385832_c0_g1	0.00	0.00	11.92	3.59	0.00	0.00	0.00	0.00	5.58	0.00
TRINITY_DN385832_c3_g1	0.00	3.55	0.00	0.00	0.00	0.00	3.90	0.00	0.00	0.00
TRINITY_DN385833_c0_g2	0.00	0.00	0.00	0.00	12.86	0.00	0.00	0.00	0.00	0.00
TRINITY_DN385833_c11_g1	0.00	0.00	0.00	0.00	48.04	0.00	0.00	0.00	0.00	0.00
TRINITY_DN385833_c1_g1	0.00	0.00	0.00	0.00	27.80	0.00	0.00	12.27	12.92	0.00
TRINITY_DN385833_c2_g1	0.00	0.00	0.00	0.00	0.00	0.00	0.00	0.00	15.83	0.00
TRINITY_DN385833_c3_g1	0.00	4.98	0.00	5.94	10.72	7.94	2.41	0.00	7.55	0.00
TRINITY_DN385833_c5_g1	0.00	0.00	0.00	0.00	0.00	0.00	0.00	0.00	0.00	0.00
TRINITY_DN385833_c6_g1	0.00	0.00	0.00	11.63	0.00	0.00	0.00	0.00	0.00	0.00
TRINITY_DN385833_c7_g1	0.00	0.00	0.00	0.00	0.00	0.00	0.00	0.00	0.00	10.68
TRINITY_DN385834_c0_g1	0.00	0.00	0.00	0.00	0.00	0.00	0.00	0.00	0.00	0.00
TRINITY_DN385835_c0_g1	0.00	10.60	0.00	7.75	0.00	0.00	0.00	5.67	0.00	0.00
TRINITY_DN385836_c0_g1	0.00	0.00	0.00	0.00	0.00	0.00	4.47	0.00	0.00	0.00
TRINITY_DN385836_c0_g3	0.00	0.00	44.19	0.00	0.00	0.00	0.00	0.00	0.00	0.00
TRINITY_DN385836_c0_g4	0.00	22.39	0.00	0.00	0.00	0.00	0.00	0.00	0.00	0.00
TRINITY_DN385836_c2_g2	0.00	0.00	0.00	0.00	0.00	0.00	0.00	0.00	6.40	0.00
TRINITY_DN385836_c2_g3	0.00	0.00	0.00	6.30	0.00	0.00	0.00	0.00	0.00	0.00
TRINITY_DN385836_c3_g1	0.00	0.00	0.00	0.00	0.00	5.00	0.00	0.00	0.00	0.00
TRINITY_DN385836_c5_g1	0.00	0.00	0.00	0.00	0.00	0.00	0.00	0.00	11.75	0.00
TRINITY_DN385836_c6_g1	12.34	0.00	13.96	0.00	0.00	0.00	0.00	0.00	26.62	12.46
TRINITY_DN385836_c7_g1	0.00	0.00	0.00	0.00	39.73	0.00	0.00	0.00	24.56	0.00
TRINITY_DN385837_c0_g1	0.00	0.00	0.00	20.25	11.46	0.00	0.00	0.00	0.00	0.00
TRINITY_DN385838_c0_g1	0.00	0.00	0.00	0.00	0.00	0.00	0.00	0.00	0.00	0.00
TRINITY_DN38583_c0_g1	0.00	4.29	13.89	0.00	8.44	0.00	0.00	0.00	7.26	0.00
TRINITY_DN385840_c0_g1	0.00	0.00	0.00	0.00	0.00	0.00	0.00	0.00	0.00	15.86
TRINITY_DN385841_c1_g1	0.00	5.29	5.41	0.00	0.00	0.00	1.88	3.61	15.30	0.00
TRINITY_DN385841_c3_g1	0.00	0.00	0.00	0.00	0.00	0.00	0.00	0.00	0.00	0.00
TRINITY_DN385842_c0_g1	0.00	0.00	0.00	0.00	0.00	0.00	0.00	0.00	0.00	0.00
TRINITY_DN385842_c1_g1	0.00	0.00	15.23	18.35	0.00	0.00	0.00	0.00	0.00	0.00
TRINITY_DN385842_c1_g2	0.00	0.00	0.00	0.00	0.00	0.00	0.00	0.00	0.00	0.00
TRINITY_DN385842_c1_g3	0.00	0.00	0.00	0.00	31.89	0.00	0.00	0.00	0.00	0.00
TRINITY_DN385842_c3_g1	0.00	0.00	0.00	0.00	0.00	0.00	0.00	0.00	0.00	0.00
TRINITY_DN385842_c5_g1	0.00	0.00	0.00	0.00	0.00	0.00	0.00	0.00	12.92	0.00
TRINITY_DN385843_c0_g1	0.00	0.00	0.00	0.00	0.00	0.00	0.00	0.00	0.00	0.00
TRINITY_DN385844_c0_g1	0.00	16.34	0.00	35.61	0.00	0.00	0.00	0.00	18.84	0.00
TRINITY_DN385845_c1_g1	0.00	0.00	0.00	0.00	0.00	0.00	0.00	0.00	0.00	0.00
TRINITY_DN385848_c0_g1	0.00	0.00	0.00	0.00	0.00	19.82	0.00	0.00	37.02	0.00
TRINITY_DN385849_c0_g1	0.00	0.00	0.00	35.86	0.00	0.00	0.00	0.00	0.00	0.00
TRINITY_DN38584_c0_g1	0.00	0.00	0.00	0.00	0.00	0.00	0.00	0.00	0.00	0.00
TRINITY_DN38584_c0_g2	0.00	0.00	0.00	0.00	0.00	0.00	0.00	0.00	0.00	0.00
TRINITY_DN38584_c1_g1	0.00	0.00	0.00	0.00	0.00	0.00	0.00	0.00	0.00	0.00
TRINITY_DN385850_c0_g1	0.00	0.00	0.00	1.84	6.09	0.00	0.00	0.00	8.58	0.00
TRINITY_DN385854_c0_g1	0.00	0.00	0.00	0.00	0.00	0.00	0.00	0.00	0.00	0.00
TRINITY_DN385856_c0_g1	0.00	5.29	0.00	0.00	2.09	0.00	0.00	0.00	0.00	0.00
TRINITY_DN385856_c0_g2	0.00	0.00	0.00	0.00	3.27	0.00	0.00	0.00	0.00	0.00
TRINITY_DN385856_c1_g1	0.00	0.00	0.00	0.00	0.00	0.00	0.00	0.00	0.00	0.00
TRINITY_DN385857_c0_g1	0.00	0.00	0.00	0.00	0.00	0.00	0.00	0.00	0.00	0.00
TRINITY_DN385857_c0_g2	0.00	0.00	0.00	0.00	0.00	0.00	0.00	0.00	0.00	0.00
TRINITY_DN385857_c1_g1	0.00	0.00	0.00	3.63	0.00	1.18	0.00	1.10	5.87	0.00
TRINITY_DN385857_c3_g1	0.00	0.00	0.00	0.00	0.00	0.00	0.00	0.00	0.00	0.00
TRINITY_DN385857_c5_g1	0.00	0.00	0.00	0.00	0.00	0.00	0.00	0.00	0.00	0.00
TRINITY_DN385858_c0_g1	0.00	0.00	9.40	0.00	11.83	4.66	0.00	0.00	4.45	0.00
TRINITY_DN385859_c2_g1	0.00	0.00	0.00	0.00	0.00	0.00	0.00	0.00	0.00	0.00
TRINITY_DN38585_c1_g1	0.00	0.00	0.00	0.00	0.00	0.00	0.00	0.00	0.00	0.00
TRINITY_DN385860_c1_g1	0.00	0.00	0.00	0.00	0.00	0.00	0.00	0.00	0.00	0.00
TRINITY_DN385861_c0_g1	0.00	15.18	0.00	0.00	0.00	0.00	0.00	0.00	15.78	0.00
TRINITY_DN385863_c0_g1	0.00	0.00	0.00	0.00	0.00	0.00	0.00	0.00	0.00	0.00
TRINITY_DN385864_c0_g1	0.00	15.88	0.00	0.00	0.00	0.00	0.00	0.00	0.00	0.00
TRINITY_DN385868_c0_g1	0.00	0.00	0.00	0.00	16.76	16.55	0.00	14.73	0.00	0.00
TRINITY_DN385869_c0_g1	0.00	0.00	0.00	15.70	0.00	0.00	0.00	0.00	0.00	0.00
TRINITY_DN38586_c0_g1	0.00	0.00	6.85	0.00	0.00	2.36	2.15	0.00	4.80	0.00
TRINITY_DN38586_c0_g2	3.18	14.73	28.98	0.00	42.16	10.17	0.00	11.52	53.65	3.37
TRINITY_DN38586_c1_g2	0.00	0.00	0.00	5.95	15.90	0.00	0.00	6.95	44.30	0.00
TRINITY_DN38586_c2_g1	0.00	0.00	0.00	0.00	22.15	0.00	0.00	6.55	29.82	0.00
TRINITY_DN38586_c4_g1	0.00	0.00	0.00	0.00	0.00	0.00	0.00	0.00	0.00	0.00
TRINITY_DN385870_c0_g1	0.00	0.00	0.00	0.00	0.00	0.00	0.00	0.00	8.17	0.00
TRINITY_DN385870_c2_g2	0.00	4.44	5.39	9.76	0.00	0.00	0.00	0.00	0.00	0.00
TRINITY_DN385870_c2_g3	0.00	0.00	0.00	8.96	0.00	0.00	7.15	0.00	0.00	0.00
TRINITY_DN385871_c0_g1	0.00	18.73	0.00	13.51	43.44	11.21	2.70	0.00	78.76	1.35
TRINITY_DN385871_c0_g2	0.00	0.00	0.00	0.00	14.12	0.00	0.00	0.00	0.00	0.00
TRINITY_DN385871_c0_g3	0.00	6.99	25.42	7.70	4.26	0.00	0.00	0.00	3.98	0.00
TRINITY_DN385875_c0_g1	0.00	0.00	0.00	0.00	0.00	0.00	0.00	0.00	0.00	0.00
TRINITY_DN385875_c1_g1	0.00	2.29	14.91	0.00	0.00	0.00	0.00	12.98	22.18	0.00
TRINITY_DN385875_c2_g1	0.00	0.00	0.00	2.27	0.00	0.00	0.00	0.00	0.00	0.00
TRINITY_DN385875_c4_g1	0.00	5.41	0.00	0.00	0.00	0.00	5.90	0.00	0.00	0.00
TRINITY_DN385877_c0_g1	0.00	41.34	0.00	0.00	0.00	0.00	0.00	0.00	0.00	0.00
TRINITY_DN385877_c1_g1	0.00	0.00	0.00	0.00	0.00	0.00	0.00	0.00	0.00	0.00
TRINITY_DN385879_c0_g1	0.00	0.00	8.20	5.09	16.97	8.14	5.75	3.06	32.52	0.00
TRINITY_DN385879_c0_g2	0.00	0.00	0.00	0.00	5.56	0.00	0.00	0.00	0.00	0.00
TRINITY_DN385879_c0_g3	3.96	0.00	14.23	2.87	9.53	9.54	0.00	0.00	17.79	0.00
TRINITY_DN385879_c0_g4	0.00	0.00	27.02	13.64	0.00	9.06	0.00	7.98	55.02	0.00
TRINITY_DN385879_c1_g1	0.00	0.00	12.26	7.38	6.39	0.00	5.51	8.78	29.83	0.00
TRINITY_DN38587_c0_g1	0.00	22.35	0.00	0.00	13.72	0.00	0.00	0.00	12.72	0.00
TRINITY_DN38587_c0_g2	0.00	15.08	0.00	0.00	18.44	0.00	0.00	0.00	17.15	0.00
TRINITY_DN38587_c1_g1	0.00	0.00	0.00	0.00	4.20	0.00	0.00	0.00	0.00	0.00
TRINITY_DN38587_c3_g1	0.00	0.00	0.00	0.00	0.00	0.00	0.00	0.00	0.00	0.00
TRINITY_DN385880_c0_g1	0.00	4.04	6.46	2.49	14.16	5.65	2.23	0.76	4.72	0.00
TRINITY_DN385880_c0_g2	0.00	0.00	8.41	0.00	0.00	0.00	0.00	0.00	10.66	0.00
TRINITY_DN385881_c0_g1	0.00	0.00	0.00	7.43	6.18	0.00	0.00	0.00	5.78	0.00
TRINITY_DN385882_c0_g1	0.00	0.00	0.00	0.00	2.54	0.00	2.28	0.00	4.77	0.00
TRINITY_DN385883_c1_g1	0.00	0.00	6.85	8.23	0.00	0.00	0.00	0.00	6.41	0.00
TRINITY_DN385885_c0_g1	0.00	0.00	0.00	0.00	30.75	0.00	0.00	0.00	0.00	0.00
TRINITY_DN385885_c1_g1	0.00	4.61	0.00	0.00	0.00	0.00	0.00	0.00	0.00	0.00
TRINITY_DN385886_c0_g1	0.00	0.00	0.00	18.35	0.00	0.00	0.00	0.00	0.00	0.00
TRINITY_DN385887_c0_g1	0.00	0.00	0.00	0.00	0.00	0.00	0.00	0.00	0.00	0.00
TRINITY_DN385887_c0_g2	0.00	0.00	0.00	0.00	0.00	0.00	0.00	0.00	0.00	0.00
TRINITY_DN385887_c1_g1	0.00	0.00	24.67	0.00	0.00	0.00	0.00	0.00	15.39	0.00
TRINITY_DN385887_c1_g2	0.00	0.00	0.00	0.00	0.00	0.00	0.00	0.00	0.00	0.00
TRINITY_DN385888_c0_g1	0.00	0.00	0.00	0.00	0.00	0.00	0.00	0.00	0.00	0.00
TRINITY_DN385889_c0_g1	0.00	0.00	0.00	0.00	0.00	0.00	0.00	0.00	0.00	0.00
TRINITY_DN38588_c1_g1	0.00	0.00	0.00	0.00	0.00	0.00	0.00	0.00	0.00	0.00
TRINITY_DN385891_c0_g1	0.00	0.00	0.00	0.00	0.00	2.84	9.20	0.00	5.38	0.00
TRINITY_DN385893_c0_g1	0.00	13.00	0.00	0.00	7.95	0.00	7.05	0.00	42.81	0.00
TRINITY_DN385894_c0_g1	0.00	0.00	0.00	0.00	0.00	0.00	0.00	0.00	0.00	0.00
TRINITY_DN385895_c0_g1	0.00	0.00	0.00	11.33	38.85	0.00	0.00	0.00	32.43	0.00
TRINITY_DN385895_c1_g1	0.00	0.00	8.44	0.00	0.00	3.69	10.02	0.00	17.36	0.00
TRINITY_DN385895_c2_g1	0.00	0.00	0.00	0.00	0.00	19.25	16.79	0.00	0.00	0.00
TRINITY_DN385896_c1_g1	0.00	0.00	6.48	0.00	0.00	0.00	0.00	0.00	0.00	0.00
TRINITY_DN385897_c0_g1	0.00	0.00	0.00	11.65	0.00	0.00	0.00	0.00	9.20	0.00
TRINITY_DN385897_c2_g1	0.00	0.00	0.00	0.00	0.00	0.00	0.00	0.00	0.00	0.00
TRINITY_DN385898_c1_g1	0.00	0.00	0.00	0.00	0.00	0.00	0.00	0.00	0.00	0.00
TRINITY_DN385899_c0_g1	0.00	0.00	0.00	8.95	0.00	0.00	0.00	0.00	0.00	3.28
TRINITY_DN385899_c1_g1	0.00	0.00	0.00	0.00	10.89	5.47	0.00	0.00	0.00	0.00
TRINITY_DN38589_c0_g2	0.00	0.00	23.99	14.41	36.73	0.00	10.77	0.00	45.39	0.00
TRINITY_DN3858_c1_g1	4.29	55.02	138.37	83.12	207.48	103.56	10.35	3.58	13.59	7.16
TRINITY_DN3858_c2_g1	0.00	4.29	5.16	5.26	13.90	0.00	0.00	3.38	15.10	1.57
TRINITY_DN3858_c2_g2	0.00	0.00	0.00	0.00	13.32	0.00	0.00	0.00	0.00	0.00
TRINITY_DN3858_c5_g1	0.00	0.00	0.00	0.00	0.00	0.00	0.00	0.00	0.00	0.00
TRINITY_DN3858_c6_g1	2.39	4.67	3.25	12.06	20.01	2.83	2.57	5.76	53.66	0.00
TRINITY_DN3858_c7_g1	0.00	12.90	0.00	0.00	0.00	0.00	0.00	0.00	14.71	0.00
TRINITY_DN385900_c1_g1	0.00	0.00	0.00	20.59	0.00	0.00	0.00	0.00	0.00	0.00
TRINITY_DN385902_c0_g1	0.00	0.00	0.00	0.00	35.60	17.53	0.00	0.00	0.00	0.00
TRINITY_DN385902_c0_g2	0.00	6.99	0.00	0.00	0.00	0.00	0.00	0.00	7.95	0.00
TRINITY_DN385904_c1_g1	0.00	0.00	0.00	0.00	3.49	0.00	0.00	0.00	3.27	0.00
TRINITY_DN385905_c0_g1	0.00	0.00	7.57	0.00	0.00	15.29	0.00	0.00	14.13	0.00
TRINITY_DN385906_c0_g1	0.00	0.00	0.00	0.00	0.00	0.00	0.00	0.00	13.71	0.00
TRINITY_DN385909_c0_g1	0.00	0.00	0.00	0.00	0.00	0.00	0.00	0.00	1.68	0.00
TRINITY_DN38590_c0_g1	0.00	0.00	0.00	0.00	0.00	0.00	0.00	0.00	5.24	0.00
TRINITY_DN38590_c0_g2	0.00	43.45	0.00	10.48	17.93	0.00	0.00	0.00	33.82	0.00
TRINITY_DN38590_c1_g1	0.00	0.00	0.00	10.23	0.00	34.53	0.00	0.00	0.00	0.00
TRINITY_DN38590_c2_g1	0.00	0.00	0.00	0.00	0.00	0.00	0.00	0.00	23.17	0.00
TRINITY_DN385910_c0_g2	0.00	0.00	0.00	0.00	12.98	0.00	0.00	13.68	8.48	0.00
TRINITY_DN385910_c1_g1	0.00	0.00	0.00	0.00	0.00	0.00	0.00	0.00	9.03	0.00
TRINITY_DN385911_c0_g1	0.00	0.00	0.00	0.00	0.00	0.00	0.00	0.00	0.00	0.00
TRINITY_DN385912_c0_g1	0.00	0.00	0.00	0.00	19.43	0.00	0.00	0.00	0.00	0.00
TRINITY_DN385913_c0_g1	0.00	0.00	0.00	0.00	0.00	14.86	0.00	13.24	0.00	0.00
TRINITY_DN385915_c0_g1	0.00	0.00	0.00	0.00	0.00	0.00	0.00	0.00	0.00	0.00
TRINITY_DN385917_c0_g1	0.00	0.00	0.00	1.72	0.00	0.00	0.00	0.00	2.68	0.00
TRINITY_DN385917_c0_g2	0.00	0.00	0.00	0.00	10.56	21.15	0.00	0.00	0.00	9.20
TRINITY_DN385918_c0_g1	0.00	16.11	0.00	7.49	0.00	4.14	8.16	0.00	0.00	0.00
TRINITY_DN385918_c1_g1	0.00	1.71	2.06	1.26	2.10	0.00	0.00	0.00	3.96	0.00
TRINITY_DN385918_c2_g1	0.00	0.72	0.00	2.66	1.61	0.00	0.00	0.00	2.52	0.00
TRINITY_DN385918_c3_g1	0.00	0.00	0.00	0.00	0.00	0.00	0.00	0.00	0.00	0.00
TRINITY_DN38591_c0_g1	11.82	82.27	216.43	117.80	387.43	155.17	50.39	61.51	316.94	19.77
TRINITY_DN38591_c0_g2	0.00	0.00	0.00	0.00	0.00	0.00	8.63	0.00	0.00	0.00
TRINITY_DN38591_c1_g1	0.00	0.00	0.00	0.00	0.00	0.00	0.00	0.00	0.00	0.00
TRINITY_DN38591_c2_g1	0.00	0.00	26.54	0.00	0.00	0.00	0.00	0.00	0.00	0.00
TRINITY_DN38591_c3_g1	0.00	2.59	0.00	0.00	0.00	0.00	0.00	0.00	0.00	0.00
TRINITY_DN38591_c4_g1	0.00	5.04	0.00	9.59	24.10	0.00	5.78	0.00	5.73	0.00
TRINITY_DN38591_c5_g1	0.00	0.00	0.00	0.00	0.00	0.00	0.00	0.00	0.00	0.00
TRINITY_DN38591_c6_g1	0.00	0.00	24.59	40.47	46.90	10.08	17.96	21.44	41.39	12.96
TRINITY_DN38591_c7_g1	0.00	0.00	4.04	0.00	5.53	0.00	0.00	0.00	0.00	0.00
TRINITY_DN385921_c0_g2	0.00	13.37	0.00	19.24	0.00	0.00	0.00	0.00	15.17	0.00
TRINITY_DN385921_c0_g3	0.00	0.00	0.00	0.00	0.00	0.00	0.00	0.00	21.83	0.00
TRINITY_DN385921_c0_g4	0.00	11.90	0.00	5.50	5.63	3.68	0.00	6.76	3.54	0.00
TRINITY_DN385921_c0_g5	0.00	0.00	0.00	0.00	34.01	17.06	0.00	0.00	0.00	0.00
TRINITY_DN385921_c0_g6	0.00	0.00	0.00	0.00	0.00	0.00	0.00	0.00	0.00	0.00
TRINITY_DN385922_c0_g1	0.00	0.00	0.00	2.07	0.00	0.00	0.00	3.05	0.00	0.00
TRINITY_DN385924_c0_g1	0.00	0.00	0.00	0.00	0.00	0.00	0.00	0.00	6.03	0.00
TRINITY_DN385927_c0_g1	0.00	0.00	0.00	0.00	0.00	0.00	0.00	0.00	0.00	0.00
TRINITY_DN385927_c2_g1	0.00	0.00	0.00	0.00	0.00	0.00	0.00	0.00	16.70	15.59
TRINITY_DN385928_c0_g1	0.00	0.00	0.00	5.15	0.00	26.15	0.00	0.00	8.07	0.00
TRINITY_DN385929_c0_g1	0.00	0.00	0.00	9.32	15.87	0.00	0.00	0.00	0.00	0.00
TRINITY_DN38592_c0_g1	0.00	0.00	0.00	0.00	0.00	0.00	0.00	0.00	0.00	0.00
TRINITY_DN38592_c0_g3	0.00	0.00	0.00	0.00	0.00	0.00	0.00	0.00	0.00	0.00
TRINITY_DN38592_c0_g4	3.37	10.76	21.98	16.28	55.03	16.81	8.32	4.81	62.21	1.29
TRINITY_DN38592_c0_g5	0.00	6.54	3.95	0.00	0.00	0.00	0.00	0.00	0.00	0.00
TRINITY_DN38592_c0_g7	0.00	0.00	0.00	0.00	45.20	0.00	0.00	5.67	0.00	0.00
TRINITY_DN38592_c0_g8	0.00	0.00	0.00	0.00	0.00	0.00	0.00	0.00	0.00	0.00
TRINITY_DN38592_c1_g1	0.00	6.28	0.00	0.00	0.00	0.00	0.00	0.00	0.00	0.00
TRINITY_DN38592_c5_g1	0.00	0.00	0.00	0.00	0.00	0.00	0.00	0.00	0.00	0.00
TRINITY_DN385931_c0_g1	0.00	0.00	0.00	0.00	0.00	0.00	0.00	0.00	0.00	0.00
TRINITY_DN385931_c0_g2	0.00	10.84	0.00	0.00	0.00	0.00	0.00	0.00	0.00	0.00
TRINITY_DN385932_c1_g1	0.00	0.00	0.00	0.00	0.00	0.00	0.00	0.00	0.00	0.00
TRINITY_DN385932_c1_g2	0.00	0.00	0.00	0.00	0.00	0.00	0.00	0.00	10.31	0.00
TRINITY_DN385932_c2_g1	0.00	0.00	0.00	0.00	0.00	0.00	0.00	0.00	0.00	0.00
TRINITY_DN385933_c0_g1	0.00	0.00	0.00	0.00	0.00	0.00	0.00	0.00	0.00	0.00
TRINITY_DN385933_c2_g1	0.00	0.00	0.00	0.00	0.00	0.00	0.00	0.00	2.93	0.00
TRINITY_DN385933_c5_g1	0.00	0.00	0.00	0.00	0.00	0.00	0.00	0.00	0.00	0.00
TRINITY_DN385933_c6_g1	0.00	0.00	0.00	0.00	0.00	0.00	0.00	0.00	0.00	0.00
TRINITY_DN385935_c0_g1	0.00	0.00	0.00	2.06	6.05	0.00	0.00	0.00	3.20	0.00
TRINITY_DN385936_c0_g1	0.00	0.00	0.00	0.00	0.00	0.00	0.00	0.00	0.00	0.00
TRINITY_DN38593_c0_g1	0.00	0.00	0.00	8.69	6.57	0.00	0.00	0.00	0.00	0.00
TRINITY_DN38593_c0_g2	0.00	0.00	0.00	0.00	0.00	0.00	0.00	0.00	0.00	0.00
TRINITY_DN385940_c0_g1	0.00	0.00	0.00	0.00	0.00	0.00	0.00	0.00	5.16	4.91
TRINITY_DN385940_c1_g1	0.00	0.00	0.00	0.00	0.00	0.00	0.00	0.00	0.00	0.00
TRINITY_DN385941_c0_g1	0.00	0.00	0.00	7.05	2.92	0.00	2.63	0.00	2.74	0.00
TRINITY_DN385941_c1_g1	0.00	0.00	0.00	0.00	0.00	0.00	0.00	0.00	0.00	0.00
TRINITY_DN385942_c0_g1	0.00	0.00	26.75	8.07	0.00	0.00	0.00	0.00	0.00	0.00
TRINITY_DN385943_c0_g1	0.00	0.00	0.00	0.00	0.00	0.00	0.00	0.00	34.65	0.00
TRINITY_DN385944_c1_g1	0.00	0.00	0.00	10.48	0.00	0.00	0.00	0.00	0.00	0.00
TRINITY_DN385945_c0_g1	0.00	0.00	0.00	0.00	31.29	0.00	0.00	0.00	0.00	0.00
TRINITY_DN385945_c0_g2	0.00	0.00	0.00	0.00	0.00	0.00	0.00	0.00	11.12	0.00
TRINITY_DN385945_c1_g1	0.00	0.00	0.00	0.00	0.00	0.00	0.00	0.00	0.00	0.00
TRINITY_DN385947_c0_g1	0.00	0.00	0.00	0.00	8.97	0.00	4.03	0.00	0.00	0.00
TRINITY_DN385948_c0_g1	0.00	0.00	0.00	0.00	0.00	0.00	0.00	0.00	0.00	0.00
TRINITY_DN385949_c0_g2	0.00	0.00	9.22	11.02	0.00	0.00	0.00	0.00	0.00	0.00
TRINITY_DN38594_c0_g1	0.00	0.00	0.00	0.00	13.85	0.00	4.01	0.00	4.16	0.00
TRINITY_DN38594_c1_g1	0.00	0.00	0.00	0.00	0.00	25.94	0.00	0.00	0.00	0.00
TRINITY_DN385950_c0_g1	0.00	0.00	12.84	0.00	8.52	0.00	0.00	0.00	11.25	0.00
TRINITY_DN385952_c3_g1	0.00	0.00	0.00	0.00	0.00	0.00	12.87	0.00	54.83	0.00
TRINITY_DN385953_c0_g2	0.00	0.00	0.00	0.00	0.00	0.00	0.00	0.00	12.18	0.00
TRINITY_DN385953_c0_g3	0.00	0.00	0.00	0.00	0.00	0.00	0.00	0.00	0.00	0.00
TRINITY_DN385953_c4_g1	0.00	0.00	0.00	0.00	0.00	0.00	0.00	0.00	0.00	0.00
TRINITY_DN385954_c0_g2	2.92	12.04	13.87	12.02	35.87	6.96	0.00	0.00	0.00	0.00
TRINITY_DN385954_c0_g3	0.00	0.00	0.00	0.00	5.11	0.00	0.00	0.00	2.40	0.00
TRINITY_DN385954_c1_g1	0.00	0.00	0.00	0.00	0.00	0.00	0.00	0.00	0.00	0.00
TRINITY_DN385954_c2_g1	0.00	0.00	0.00	0.00	0.00	0.00	0.00	0.00	0.00	0.00
TRINITY_DN385955_c0_g1	0.00	0.00	0.00	0.00	0.00	0.00	0.00	0.00	0.00	0.00
TRINITY_DN385955_c1_g1	0.00	0.00	0.00	0.00	0.00	0.00	0.00	15.27	0.00	0.00
TRINITY_DN385956_c1_g1	0.00	0.00	0.00	0.00	0.00	0.00	0.00	0.00	0.00	0.00
TRINITY_DN385956_c4_g1	0.00	0.00	0.00	0.00	0.00	0.00	0.00	17.60	0.00	0.00
TRINITY_DN385958_c0_g1	0.00	0.00	24.12	19.20	34.37	28.90	22.16	50.71	215.05	0.00
TRINITY_DN385958_c1_g1	0.00	13.90	0.00	0.00	17.33	0.00	0.00	15.36	111.61	0.00
TRINITY_DN38595_c0_g1	0.00	2.85	20.87	14.12	38.46	36.71	10.67	7.48	48.33	2.71
TRINITY_DN38595_c0_g2	0.00	35.45	34.83	0.00	17.61	0.00	0.00	0.46	28.42	0.00
TRINITY_DN38595_c0_g3	0.00	0.00	0.00	20.32	22.42	3.72	0.00	0.00	8.58	0.00
TRINITY_DN385960_c0_g1	0.00	0.00	0.00	0.00	23.34	0.00	0.00	0.00	0.00	0.00
TRINITY_DN385961_c0_g1	0.00	0.00	0.00	0.00	0.00	0.00	0.00	0.00	0.00	0.00
TRINITY_DN385962_c0_g1	0.00	0.00	1.85	0.00	0.00	2.78	1.71	0.00	2.70	0.00
TRINITY_DN385965_c0_g2	0.00	15.34	0.00	0.00	0.00	0.00	0.00	0.00	17.66	0.00
TRINITY_DN385965_c0_g3	0.00	0.00	0.00	0.00	46.55	0.00	0.00	0.00	32.82	0.00
TRINITY_DN385965_c1_g1	0.00	0.00	0.00	0.00	0.00	0.00	0.00	0.00	0.00	0.00
TRINITY_DN385965_c1_g2	0.00	0.00	0.00	4.02	0.00	6.62	0.00	2.96	0.00	2.95
TRINITY_DN385965_c8_g1	0.00	0.00	0.00	0.00	0.00	0.00	0.00	0.00	0.00	0.00
TRINITY_DN385965_c9_g1	0.00	0.00	0.00	0.00	0.00	0.00	0.00	0.00	0.00	0.00
TRINITY_DN385966_c0_g1	0.00	0.70	6.54	1.54	1.72	0.00	0.00	0.78	3.25	0.00
TRINITY_DN385966_c2_g1	0.00	0.00	5.36	1.64	8.16	0.00	2.45	4.85	15.33	4.82
TRINITY_DN385967_c0_g1	0.00	0.00	19.40	0.00	20.00	39.64	0.00	0.00	0.00	0.00
TRINITY_DN385969_c1_g1	0.00	0.00	0.00	0.00	0.00	0.00	0.00	0.00	7.65	0.00
TRINITY_DN385969_c2_g1	0.00	0.00	0.00	0.00	0.00	0.00	0.00	0.00	0.00	0.00
TRINITY_DN385969_c2_g2	0.00	0.00	0.00	8.17	13.90	0.00	0.00	0.00	0.00	0.00
TRINITY_DN385969_c5_g1	0.00	0.00	0.00	0.00	0.00	0.00	0.00	0.00	0.00	0.00
TRINITY_DN38596_c0_g1	0.00	0.00	0.00	0.00	0.00	0.00	0.00	0.00	0.00	0.00
TRINITY_DN38596_c0_g2	0.00	0.00	0.00	0.00	0.00	0.00	3.32	0.00	0.00	0.00
TRINITY_DN38596_c1_g1	0.00	0.00	0.00	0.00	0.00	0.00	0.00	0.00	0.00	0.00
TRINITY_DN38596_c1_g2	0.00	0.00	17.90	10.76	36.78	0.00	0.00	0.00	0.00	0.00
TRINITY_DN38596_c2_g1	0.00	0.00	0.00	0.00	0.00	0.00	0.00	0.00	0.00	0.00
TRINITY_DN385970_c0_g1	3.01	2.96	0.00	2.18	0.00	0.00	0.00	0.00	3.39	0.00
TRINITY_DN385970_c0_g2	0.00	10.16	0.00	3.72	0.00	0.00	5.55	0.00	0.00	0.00
TRINITY_DN385971_c0_g1	0.00	0.00	0.00	0.00	11.19	0.00	0.00	0.00	5.22	0.00
TRINITY_DN385973_c0_g1	0.00	12.55	0.00	0.00	0.00	0.00	0.00	0.00	4.76	0.00
TRINITY_DN385974_c0_g1	0.00	3.39	0.00	0.00	32.62	0.00	15.97	0.00	15.07	0.00
TRINITY_DN385974_c0_g2	0.00	0.00	0.00	22.90	0.00	0.00	0.00	17.45	0.00	0.00
TRINITY_DN385974_c0_g3	0.00	0.00	0.00	4.42	0.00	0.00	0.00	0.00	0.00	0.00
TRINITY_DN385974_c3_g1	0.00	0.00	0.00	0.00	3.74	0.00	0.00	3.31	3.50	0.00
TRINITY_DN385975_c0_g1	0.00	0.00	0.00	0.00	0.00	0.00	6.03	5.92	0.00	0.00
TRINITY_DN385977_c0_g1	0.00	0.00	0.00	0.00	0.00	0.00	0.00	0.00	0.00	0.00
TRINITY_DN385977_c2_g1	0.00	0.00	0.00	0.00	0.00	0.00	0.00	0.00	0.00	0.00
TRINITY_DN385978_c0_g1	0.00	0.00	0.00	0.00	0.00	0.00	0.00	0.00	8.72	4.13
TRINITY_DN385978_c0_g2	0.00	0.00	0.00	0.00	0.00	0.00	0.00	3.07	0.00	0.00
TRINITY_DN385979_c0_g1	0.00	0.00	0.00	0.00	0.00	0.00	0.00	0.00	0.00	2.12
TRINITY_DN38597_c0_g1	0.00	0.00	0.00	0.00	0.00	0.00	0.00	0.00	0.00	0.00
TRINITY_DN385980_c0_g1	0.00	0.00	6.80	12.43	0.05	10.25	0.00	6.09	38.64	6.08
TRINITY_DN385981_c0_g1	0.00	0.00	0.00	0.00	0.00	0.00	0.00	0.00	0.00	0.00
TRINITY_DN385981_c0_g2	0.00	0.00	5.40	1.65	5.47	0.00	2.46	0.00	5.14	0.00
TRINITY_DN385982_c0_g1	0.00	0.00	0.00	0.00	0.00	0.00	0.00	0.00	0.00	0.00
TRINITY_DN385982_c1_g1	0.00	0.00	0.00	0.00	0.00	0.00	0.00	0.00	0.00	0.00
TRINITY_DN385983_c0_g1	0.00	0.00	0.00	0.00	0.00	0.00	15.13	0.00	0.00	0.00
TRINITY_DN385983_c1_g1	0.00	0.00	50.60	0.00	10.25	0.00	0.00	0.00	28.55	0.00
TRINITY_DN385983_c3_g1	0.00	0.00	0.00	0.00	0.00	0.00	0.00	0.00	0.00	0.00
TRINITY_DN385984_c0_g1	0.00	7.26	17.60	0.00	0.00	0.00	0.00	0.00	0.00	0.00
TRINITY_DN385986_c0_g1	0.00	0.00	0.00	0.00	0.00	0.00	0.00	0.00	0.00	0.00
TRINITY_DN385986_c1_g1	0.00	0.00	0.00	0.00	0.00	0.00	0.00	0.00	0.00	0.00
TRINITY_DN385986_c1_g2	0.00	0.00	0.00	0.00	0.00	0.00	0.00	0.00	0.00	0.00
TRINITY_DN385987_c0_g1	0.00	0.00	0.00	0.00	17.11	0.00	0.00	0.00	0.00	0.00
TRINITY_DN385987_c1_g1	0.00	0.00	0.00	0.00	0.00	0.00	0.00	0.00	0.00	0.00
TRINITY_DN385988_c0_g1	0.00	0.00	0.00	2.44	0.00	0.00	0.00	0.00	3.82	0.00
TRINITY_DN385989_c0_g1	0.00	0.00	0.00	3.17	10.53	0.00	0.00	0.00	9.84	0.00
TRINITY_DN38598_c0_g1	0.00	23.35	0.00	54.94	71.51	0.00	0.00	12.64	155.43	0.00
TRINITY_DN385990_c0_g1	1.31	4.93	2.99	6.91	21.53	23.90	9.29	3.51	19.79	0.69
TRINITY_DN385990_c0_g2	0.00	0.00	0.00	0.00	0.00	0.00	0.00	0.00	0.00	0.00
TRINITY_DN385990_c0_g3	0.00	0.00	0.00	0.00	0.00	0.00	0.00	0.00	0.00	0.00
TRINITY_DN385990_c1_g1	0.00	0.00	0.00	0.00	0.00	0.00	0.00	0.00	16.56	0.00
TRINITY_DN385991_c0_g1	0.00	12.87	14.19	3.14	0.00	0.00	0.00	0.00	9.77	0.00
TRINITY_DN385991_c1_g1	0.00	0.00	0.00	0.00	0.00	0.00	0.00	0.00	0.00	0.00
TRINITY_DN385992_c0_g1	0.00	13.12	0.00	0.00	0.00	0.00	0.00	0.00	31.03	0.00
TRINITY_DN385992_c0_g2	0.00	0.00	0.00	8.27	0.00	0.00	0.00	0.00	6.44	0.00
TRINITY_DN385995_c0_g1	0.00	0.00	0.00	0.00	0.00	23.93	0.00	6.95	14.77	14.01
TRINITY_DN385995_c2_g1	0.00	0.00	0.00	0.00	0.00	0.00	0.00	0.00	18.33	0.00
TRINITY_DN385995_c2_g2	0.00	0.00	12.39	0.00	0.00	0.00	0.00	0.00	0.00	0.00
TRINITY_DN385995_c2_g3	0.00	0.00	0.00	0.00	0.00	0.00	14.18	0.00	0.00	0.00
TRINITY_DN385995_c4_g1	0.00	0.00	8.35	0.00	0.00	0.00	0.00	2.52	0.00	0.00
TRINITY_DN385995_c6_g1	0.00	0.00	0.00	1.01	5.03	0.00	0.00	0.00	0.00	0.00
TRINITY_DN385995_c8_g1	0.00	0.00	19.40	0.00	0.00	0.00	0.00	0.00	0.00	0.00
TRINITY_DN385996_c0_g1	7.31	0.00	0.00	0.00	0.00	0.00	0.00	0.00	16.15	0.00
TRINITY_DN385996_c0_g2	0.00	0.00	0.00	0.00	13.32	0.00	0.00	0.00	0.00	0.00
TRINITY_DN385997_c0_g1	0.00	0.00	0.00	0.00	0.00	17.95	2.50	0.00	0.00	0.00
TRINITY_DN385997_c1_g1	0.00	0.00	0.00	0.00	0.00	0.00	0.00	0.00	10.82	0.00
TRINITY_DN385999_c0_g2	0.00	0.00	8.61	5.83	16.84	0.00	0.00	0.00	0.00	0.00
TRINITY_DN385999_c1_g1	0.00	0.00	0.00	4.65	0.00	0.00	0.00	0.00	7.28	0.00
TRINITY_DN38599_c0_g4	0.00	0.00	0.00	3.67	0.00	0.00	0.00	0.00	0.00	0.00
TRINITY_DN38599_c0_g5	0.00	0.00	0.00	0.00	0.00	0.00	0.00	0.00	0.00	0.00
TRINITY_DN38599_c11_g1	0.00	12.80	0.00	0.00	63.02	0.00	0.00	0.00	0.00	0.00
TRINITY_DN38599_c13_g1	0.00	64.15	0.00	0.00	0.00	0.00	0.00	0.00	0.00	0.00
TRINITY_DN38599_c3_g1	0.00	0.00	12.14	0.00	0.00	0.00	0.00	0.00	0.00	0.00
TRINITY_DN38599_c5_g1	0.00	0.00	0.00	0.00	0.00	0.00	0.00	0.00	0.00	0.00
TRINITY_DN38599_c6_g1	0.00	0.00	0.00	0.00	0.00	0.00	0.00	0.00	0.00	0.00
TRINITY_DN38599_c7_g1	0.00	0.00	0.00	0.00	0.00	0.00	0.00	0.00	0.00	0.00
TRINITY_DN3859_c0_g1	0.00	89.13	105.11	111.99	251.78	97.48	31.17	24.82	319.93	17.19
TRINITY_DN3859_c0_g2	0.00	0.00	8.08	0.00	0.00	0.00	0.00	6.27	7.14	0.00
TRINITY_DN3859_c10_g1	0.00	2.57	18.46	7.62	30.53	6.14	8.54	5.81	33.08	1.70
TRINITY_DN3859_c14_g1	0.00	0.00	0.00	2.15	7.17	1.75	1.61	0.00	6.75	1.60
TRINITY_DN3859_c16_g1	0.00	0.00	0.00	0.00	42.69	0.00	0.00	0.00	0.00	0.00
TRINITY_DN3859_c1_g1	15.93	258.02	486.36	361.78	728.92	304.87	162.68	189.61	1244.50	44.61
TRINITY_DN3859_c1_g2	0.00	0.00	0.00	0.00	0.00	0.00	0.00	0.00	23.69	0.00
TRINITY_DN3859_c2_g1	0.00	0.00	24.84	9.02	10.33	5.97	1.53	0.00	8.05	0.00
TRINITY_DN3859_c2_g2	0.00	0.00	0.00	0.00	8.73	0.00	0.00	0.00	0.00	0.00
TRINITY_DN3859_c31_g1	0.00	0.00	0.00	8.83	0.00	0.00	0.00	0.00	0.00	0.00
TRINITY_DN3859_c3_g2	0.00	5.79	8.69	8.55	29.30	20.98	2.13	2.12	35.25	6.31
TRINITY_DN3859_c6_g1	0.00	0.00	0.00	0.00	0.00	0.00	0.00	0.00	0.60	0.00
TRINITY_DN3859_c7_g1	0.00	14.67	10.11	7.73	17.97	9.25	0.00	2.29	31.35	2.28
TRINITY_DN3859_c9_g1	0.00	18.95	9.19	0.00	5.09	0.00	0.00	0.00	56.12	0.00
TRINITY_DN385_c0_g1	0.00	10.84	0.00	0.00	6.75	0.00	0.00	0.00	6.30	0.00
TRINITY_DN385_c13_g1	0.00	0.00	0.00	0.00	0.00	0.00	0.00	0.00	0.00	0.00
TRINITY_DN385_c1_g2	1.35	41.82	28.98	19.02	51.98	13.58	10.17	9.95	78.83	2.87
TRINITY_DN385_c9_g1	0.00	11.89	5.37	9.89	27.42	8.95	11.48	0.00	36.59	1.63
TRINITY_DN386000_c0_g1	0.00	0.00	0.00	0.00	0.00	0.00	0.00	0.00	30.15	0.00
TRINITY_DN386001_c0_g1	0.00	1.27	0.00	0.00	0.00	2.60	0.00	0.00	7.71	0.00
TRINITY_DN386002_c0_g1	0.00	0.00	0.00	0.00	11.18	0.00	0.00	0.00	10.37	0.00
TRINITY_DN386004_c0_g1	0.00	0.00	7.94	4.74	0.00	8.01	0.00	0.00	5.80	0.00
TRINITY_DN386005_c0_g1	0.00	0.00	0.00	0.00	20.33	0.00	0.00	0.00	37.69	0.00
TRINITY_DN386005_c1_g1	0.00	0.00	0.00	21.53	0.00	0.00	0.00	0.00	0.00	0.00
TRINITY_DN386006_c0_g1	0.00	0.00	0.00	0.00	0.00	0.00	0.00	0.00	8.44	0.00
TRINITY_DN386007_c0_g2	0.00	4.83	18.85	18.73	25.27	10.17	11.99	2.69	46.27	5.32
TRINITY_DN386009_c0_g1	15.77	0.00	0.00	0.00	54.25	0.00	0.00	0.00	0.00	0.00
TRINITY_DN386009_c1_g1	0.00	0.00	0.00	0.00	0.00	0.00	0.00	0.00	4.78	0.00
TRINITY_DN386009_c2_g1	0.00	0.00	0.00	0.00	0.00	0.00	0.00	0.00	0.00	0.00
TRINITY_DN38600_c0_g1	0.00	0.00	0.00	0.00	0.00	0.00	0.00	0.00	42.71	0.00
TRINITY_DN38600_c1_g1	7.55	0.00	0.00	3.34	0.00	0.00	9.09	5.25	6.46	0.00
TRINITY_DN386010_c1_g1	0.00	0.00	0.00	0.00	0.00	0.00	0.00	0.00	30.18	0.00
TRINITY_DN386012_c0_g1	0.00	0.00	0.00	0.09	11.37	0.00	0.00	0.00	0.00	0.00
TRINITY_DN386013_c0_g1	0.00	4.71	0.00	0.00	0.00	0.00	0.00	0.00	0.00	0.00
TRINITY_DN386013_c1_g1	0.00	0.00	0.00	0.00	0.00	0.00	0.00	0.00	0.00	0.00
TRINITY_DN386014_c0_g1	0.00	0.00	0.00	0.00	1.08	0.00	0.00	0.00	0.00	0.00
TRINITY_DN386014_c1_g1	0.00	0.00	2.25	4.13	0.00	0.00	2.17	0.00	0.00	0.00
TRINITY_DN386015_c0_g1	0.00	21.69	26.09	23.45	71.03	31.46	23.35	33.43	56.69	4.46
TRINITY_DN386015_c1_g1	82.36	110.91	13.39	4445.10	80.48	0.00	34.42	0.00	46.44	56.75
TRINITY_DN386015_c1_g2	0.00	0.00	12.56	32.70	39.65	0.00	11.28	0.00	69.82	0.00
TRINITY_DN386016_c1_g1	0.00	0.00	0.00	0.00	0.00	0.00	0.00	0.00	0.00	0.00
TRINITY_DN386017_c0_g1	0.00	0.00	0.00	0.00	0.00	0.00	0.00	0.00	21.85	0.00
TRINITY_DN386018_c0_g1	0.00	0.00	0.00	9.71	0.00	0.00	0.00	0.00	0.00	0.00
TRINITY_DN386018_c1_g1	0.00	43.64	26.20	41.54	107.21	13.34	11.74	11.82	138.55	0.00
TRINITY_DN386018_c2_g1	0.00	0.00	0.00	0.00	0.00	0.00	0.00	0.00	0.00	0.00
TRINITY_DN38601_c0_g1	8.82	0.00	10.30	6.15	0.00	31.31	0.00	0.00	19.40	0.00
TRINITY_DN38601_c1_g1	0.00	4.47	0.00	13.11	6.07	5.47	0.00	0.00	15.26	0.00
TRINITY_DN38601_c2_g1	0.00	0.00	0.00	0.00	0.00	0.00	0.00	0.00	0.00	0.00
TRINITY_DN38601_c3_g1	0.00	0.00	19.78	0.00	0.00	0.00	0.00	0.00	0.00	0.00
TRINITY_DN386020_c0_g1	0.00	0.00	0.00	0.00	12.97	0.00	0.00	0.00	0.00	0.00
TRINITY_DN386020_c1_g1	0.00	0.00	0.00	0.00	0.00	0.00	0.00	0.00	7.14	0.00
TRINITY_DN386021_c0_g1	0.00	0.00	9.82	0.00	0.00	0.00	0.00	0.00	0.00	0.00
TRINITY_DN386021_c0_g2	0.00	0.00	0.00	0.00	0.00	0.00	0.00	0.00	0.00	0.00
TRINITY_DN386023_c0_g1	0.00	0.00	0.00	0.00	0.00	0.00	0.00	0.00	0.00	0.00
TRINITY_DN386024_c0_g1	0.00	0.00	0.00	10.48	0.00	0.00	0.00	0.00	0.00	0.00
TRINITY_DN386024_c1_g1	0.00	0.00	0.00	0.00	0.00	0.00	0.00	0.00	0.00	0.00
TRINITY_DN386026_c0_g1	0.00	0.00	0.00	0.00	0.00	0.00	0.00	0.00	0.00	0.00
TRINITY_DN386026_c1_g1	0.00	0.00	0.00	0.00	0.00	0.00	0.00	0.00	0.00	0.00
TRINITY_DN386026_c2_g1	0.00	0.00	0.00	0.00	0.00	0.00	0.00	0.00	0.00	0.00
TRINITY_DN386026_c3_g1	0.00	0.00	0.00	0.00	0.00	0.00	0.00	0.00	15.07	0.00
TRINITY_DN386027_c0_g1	0.00	0.00	2.13	1.32	0.00	1.07	0.00	0.00	2.07	0.00
TRINITY_DN38602_c0_g1	0.00	0.00	0.00	0.00	0.00	0.00	0.00	0.00	50.46	0.00
TRINITY_DN38602_c0_g2	0.00	9.92	2.96	2.93	21.80	0.00	0.00	21.26	80.00	0.00
TRINITY_DN38602_c1_g1	0.00	0.00	0.00	3.46	0.00	0.00	0.00	0.00	5.42	1.71
TRINITY_DN38602_c1_g2	0.00	0.00	0.00	0.00	0.00	0.00	0.00	0.00	3.38	0.00
TRINITY_DN386030_c0_g1	0.00	2.75	0.00	0.00	3.35	0.00	0.00	0.00	9.44	0.00
TRINITY_DN386033_c1_g1	0.00	0.00	0.00	0.00	0.00	0.00	0.00	0.00	6.69	0.00
TRINITY_DN386033_c2_g1	0.00	0.00	0.00	7.59	0.00	0.00	0.00	0.00	11.91	0.00
TRINITY_DN386033_c3_g1	0.00	0.00	0.00	0.00	0.00	0.00	0.00	0.00	0.00	0.00
TRINITY_DN386033_c5_g1	0.00	0.00	0.00	0.00	0.00	0.00	0.00	7.25	0.00	0.00
TRINITY_DN386034_c0_g1	0.00	16.56	10.00	0.00	0.00	0.00	0.00	0.00	9.40	0.00
TRINITY_DN386034_c1_g1	0.00	0.00	0.00	0.00	0.00	0.00	0.00	0.00	0.00	0.00
TRINITY_DN386034_c4_g1	0.00	0.00	71.03	0.00	0.00	0.00	0.00	0.00	0.00	0.00
TRINITY_DN386035_c0_g1	0.00	6.67	12.06	26.00	25.36	10.06	8.20	1.84	19.66	0.00
TRINITY_DN386035_c10_g1	0.00	0.00	0.00	0.00	0.00	0.00	0.00	0.00	0.00	0.00
TRINITY_DN386035_c4_g1	0.00	0.00	0.00	0.00	0.00	0.00	0.00	0.00	0.00	0.00
TRINITY_DN386035_c5_g1	0.00	0.00	0.00	3.99	0.00	0.00	0.00	0.00	6.22	0.00
TRINITY_DN386035_c7_g1	0.00	0.00	6.61	0.00	0.00	0.00	0.00	0.00	6.33	0.00
TRINITY_DN386035_c8_g1	0.00	0.00	0.00	0.00	0.00	0.00	0.00	0.00	0.00	0.00
TRINITY_DN386037_c0_g1	0.00	0.00	0.00	0.00	0.00	0.00	0.00	0.00	0.00	0.00
TRINITY_DN386037_c2_g1	0.00	0.00	0.00	0.00	0.00	0.00	0.00	0.00	0.00	0.00
TRINITY_DN386037_c3_g1	0.00	0.00	0.00	0.00	28.66	7.24	0.00	6.27	0.00	0.00
TRINITY_DN386039_c0_g1	0.00	0.00	0.00	0.00	14.06	0.00	0.00	6.15	6.56	0.00
TRINITY_DN38603_c0_g1	0.00	0.00	22.89	12.53	18.31	0.00	4.78	0.00	29.00	0.00
TRINITY_DN38603_c0_g2	0.00	6.97	68.99	36.04	11.67	0.00	3.82	17.76	79.69	0.00
TRINITY_DN38603_c0_g3	0.00	0.00	55.66	3.72	2.28	0.00	5.55	5.44	0.00	0.00
TRINITY_DN386040_c0_g1	0.00	0.00	0.00	0.00	0.00	0.00	0.00	0.00	0.00	0.00
TRINITY_DN386041_c0_g1	0.00	0.00	0.00	0.00	5.34	0.00	0.00	0.00	0.00	0.00
TRINITY_DN386043_c0_g1	0.00	0.00	21.79	14.23	8.00	0.00	0.00	0.00	0.00	0.00
TRINITY_DN386045_c0_g1	0.00	0.00	0.00	0.00	0.00	0.00	0.00	0.00	0.00	0.00
TRINITY_DN386047_c0_g1	0.00	0.00	0.00	0.00	13.83	10.34	0.00	3.07	0.00	0.00
TRINITY_DN386047_c1_g1	0.00	0.00	0.00	0.00	0.00	0.00	0.00	0.00	0.00	0.00
TRINITY_DN386048_c3_g1	0.00	0.00	0.00	3.84	6.40	0.00	0.00	0.00	0.00	0.00
TRINITY_DN38604_c0_g1	0.00	0.00	0.00	2.73	2.80	0.00	0.00	5.00	13.07	0.00
TRINITY_DN38604_c0_g2	0.00	0.00	3.48	1.70	0.00	2.32	0.00	0.00	13.54	4.28
TRINITY_DN38604_c1_g1	0.00	0.00	0.00	0.00	0.00	0.00	14.85	0.00	0.00	0.00
TRINITY_DN38604_c1_g2	0.00	0.00	0.00	2.59	3.65	0.00	0.00	0.00	7.55	0.00
TRINITY_DN386050_c0_g1	0.00	0.00	0.00	0.00	0.00	0.00	0.00	0.00	15.98	0.00
TRINITY_DN386050_c2_g1	0.00	0.00	0.00	10.10	0.00	0.00	0.00	0.00	0.00	0.00
TRINITY_DN386050_c3_g1	0.00	0.00	0.00	0.00	2.92	0.00	0.00	0.00	2.75	0.00
TRINITY_DN386050_c4_g1	0.00	0.00	58.70	23.54	0.00	0.00	0.00	0.00	18.66	0.00
TRINITY_DN386050_c6_g1	0.00	0.00	0.00	13.08	0.00	0.00	0.00	0.00	30.93	0.00
TRINITY_DN386050_c7_g1	0.00	0.00	29.25	0.00	0.00	0.00	0.00	0.00	0.00	0.00
TRINITY_DN386051_c1_g1	0.00	0.00	0.00	0.00	0.00	13.34	0.00	0.00	0.00	0.00
TRINITY_DN386051_c2_g1	0.00	0.00	0.00	6.67	0.00	0.00	0.00	0.00	10.51	0.00
TRINITY_DN386052_c0_g1	0.00	0.00	0.00	0.00	0.00	0.00	0.00	0.00	0.00	0.00
TRINITY_DN386053_c0_g1	0.00	0.00	0.00	0.00	0.00	0.00	0.00	0.00	0.00	0.00
TRINITY_DN386053_c1_g1	0.00	0.00	0.00	0.00	0.00	0.00	0.00	0.00	14.34	0.00
TRINITY_DN386054_c0_g1	0.00	0.00	3.70	0.00	3.46	0.00	0.00	0.00	0.00	0.00
TRINITY_DN386054_c0_g2	0.00	0.00	0.00	0.00	15.13	0.00	0.00	0.00	14.01	0.00
TRINITY_DN386055_c0_g1	0.00	0.00	2.45	4.50	0.00	0.00	0.00	0.00	0.00	0.00
TRINITY_DN386056_c0_g1	0.00	0.00	0.00	0.00	0.00	0.00	0.00	0.00	0.00	0.00
TRINITY_DN386057_c0_g1	0.00	0.00	0.00	0.00	0.00	0.00	0.00	0.00	0.00	0.00
TRINITY_DN386058_c0_g1	0.00	0.00	0.00	0.00	0.00	0.00	0.00	0.00	0.00	0.00
TRINITY_DN386059_c0_g1	0.00	0.00	0.00	0.00	0.00	0.00	0.00	0.00	0.00	0.00
TRINITY_DN38605_c0_g1	0.00	0.00	0.00	0.00	0.00	0.00	0.00	0.00	0.00	0.00
TRINITY_DN386060_c1_g1	0.00	0.00	0.00	0.00	0.00	0.00	0.00	0.00	1.55	0.00
TRINITY_DN386061_c0_g1	0.00	0.00	0.00	4.44	4.27	0.00	0.00	0.00	43.52	0.00
TRINITY_DN386062_c0_g1	0.00	0.00	0.00	19.10	0.00	0.00	0.00	0.00	0.00	14.08
TRINITY_DN386063_c0_g1	0.00	0.00	0.00	0.00	0.00	0.00	0.00	0.00	0.00	0.00
TRINITY_DN386064_c0_g1	0.00	0.00	0.00	0.00	0.00	0.00	0.00	0.00	0.00	0.00
TRINITY_DN386065_c0_g1	0.00	0.00	0.00	2.08	5.43	0.00	0.00	0.00	0.00	0.00
TRINITY_DN386066_c0_g1	0.00	0.00	0.00	0.00	0.00	0.00	0.00	0.00	0.00	0.00
TRINITY_DN386067_c0_g1	0.00	0.00	0.00	0.00	0.00	0.00	0.00	0.00	0.00	0.00
TRINITY_DN386068_c0_g1	0.00	0.00	0.00	0.00	0.00	0.00	0.00	0.00	11.90	0.00
TRINITY_DN386068_c0_g2	0.00	0.00	0.00	0.00	10.37	0.00	0.00	0.00	0.00	0.00
TRINITY_DN386068_c0_g3	0.00	0.00	0.00	0.00	0.00	0.00	0.00	0.00	17.33	0.00
TRINITY_DN386069_c3_g1	0.00	0.00	43.87	49.82	60.03	14.87	0.00	0.00	55.65	0.00
TRINITY_DN38606_c0_g1	0.00	25.42	0.00	0.00	0.00	0.00	13.47	0.00	0.00	0.00
TRINITY_DN38606_c2_g1	0.00	0.00	18.43	0.00	9.33	9.34	0.00	16.34	43.39	0.00
TRINITY_DN38606_c3_g1	0.00	0.00	0.00	5.04	8.50	0.00	0.00	0.00	0.00	7.48
TRINITY_DN386071_c0_g1	0.00	0.00	10.54	0.00	0.00	0.00	6.44	6.27	0.00	0.00
TRINITY_DN386071_c0_g2	0.00	0.00	0.00	0.00	0.00	16.64	0.00	0.00	5.87	0.00
TRINITY_DN386072_c0_g1	0.00	0.00	0.00	0.00	0.00	0.00	0.00	4.17	2.19	0.00
TRINITY_DN386074_c0_g1	0.00	0.00	0.00	0.00	0.00	0.00	0.00	0.00	0.00	0.00
TRINITY_DN386076_c0_g3	0.00	0.00	7.08	0.00	0.00	0.00	0.00	0.00	0.00	0.00
TRINITY_DN386076_c1_g1	0.00	0.00	0.00	0.00	0.00	0.00	0.00	0.00	0.00	0.00
TRINITY_DN386076_c2_g1	0.00	0.00	0.00	0.00	0.00	0.00	0.00	0.00	0.00	17.60
TRINITY_DN386076_c3_g1	0.00	0.00	0.00	4.81	0.00	0.00	0.00	0.00	7.53	0.00
TRINITY_DN386078_c0_g1	0.00	11.05	0.00	0.00	0.00	0.00	6.03	0.00	0.00	0.00
TRINITY_DN386079_c0_g1	0.00	0.00	13.16	7.94	0.00	0.00	0.00	5.77	0.00	0.00
TRINITY_DN386079_c0_g2	0.00	0.00	0.00	0.00	0.00	0.00	0.00	0.00	0.00	0.00
TRINITY_DN386079_c1_g1	0.00	0.00	0.00	0.00	0.00	0.00	0.00	0.00	6.24	0.00
TRINITY_DN38607_c0_g1	0.00	9.15	22.59	16.04	25.07	0.00	0.00	9.91	23.76	0.00
TRINITY_DN38607_c4_g1	0.00	0.00	0.00	0.00	0.00	0.00	0.00	0.00	0.00	0.00
TRINITY_DN386080_c0_g1	0.00	0.00	0.00	1.74	0.00	2.85	0.00	0.00	0.00	0.00
TRINITY_DN386081_c0_g1	0.00	0.00	6.73	0.00	53.71	0.00	0.00	0.00	12.59	0.00
TRINITY_DN386083_c0_g1	0.00	0.00	0.00	0.00	0.00	0.00	0.00	0.00	0.00	0.00
TRINITY_DN386085_c0_g1	0.00	8.95	15.58	8.62	1.60	0.00	1.43	1.44	22.56	1.43
TRINITY_DN386085_c3_g1	0.00	0.00	0.00	0.00	0.00	0.00	0.00	0.00	0.00	0.00
TRINITY_DN386085_c7_g1	0.00	0.00	0.00	0.00	0.00	0.00	0.00	0.00	9.35	0.00
TRINITY_DN386088_c0_g2	0.00	0.00	0.00	0.00	0.00	0.00	0.00	0.00	3.83	0.00
TRINITY_DN38608_c0_g1	0.00	37.86	32.83	44.70	16.46	7.52	12.58	17.90	69.46	0.00
TRINITY_DN38608_c1_g1	0.00	16.18	19.64	23.14	56.32	24.74	0.00	4.34	55.41	4.37
TRINITY_DN386094_c0_g1	0.00	0.00	0.00	0.00	0.00	0.00	0.00	0.00	0.00	0.00
TRINITY_DN386094_c0_g2	0.00	0.00	0.00	0.00	0.00	0.00	0.00	0.00	0.00	0.00
TRINITY_DN386094_c1_g1	0.00	0.00	0.00	0.00	0.00	0.00	0.00	0.00	0.00	0.00
TRINITY_DN386096_c0_g1	0.00	0.00	0.00	11.24	0.00	0.00	0.00	0.00	0.00	0.00
TRINITY_DN386098_c0_g1	0.00	0.00	0.00	0.00	0.00	0.00	0.00	0.00	0.00	0.00
TRINITY_DN386098_c0_g2	0.00	0.00	0.00	0.00	0.00	0.00	0.00	0.00	0.00	0.00
TRINITY_DN386099_c0_g1	0.00	0.00	0.00	0.00	0.00	0.00	0.00	0.00	0.00	0.00
TRINITY_DN38609_c0_g1	0.00	0.00	0.00	0.00	0.00	0.00	0.00	0.00	0.00	0.00
TRINITY_DN38609_c1_g2	0.00	0.00	0.00	0.00	0.00	0.00	0.00	0.00	0.00	0.00
TRINITY_DN3860_c0_g1	4.56	28.48	15.47	36.95	43.45	25.59	13.07	11.88	60.88	4.37
TRINITY_DN3860_c0_g2	0.00	0.00	22.42	0.00	36.99	0.00	0.00	0.00	45.87	0.00
TRINITY_DN3860_c0_g4	0.00	0.00	4.72	3.38	28.05	4.48	0.00	0.00	11.25	0.00
TRINITY_DN3860_c1_g1	0.00	0.00	16.96	0.00	0.00	0.00	0.00	0.00	0.00	0.00
TRINITY_DN3860_c26_g1	2.84	36.28	69.83	16.07	95.98	30.48	9.32	30.24	200.48	0.00
TRINITY_DN386101_c0_g1	0.00	4.72	5.03	1.88	4.17	1.28	1.22	1.19	19.19	1.72
TRINITY_DN386101_c0_g2	1.02	31.40	40.54	61.44	98.61	22.35	29.11	35.16	264.26	12.76
TRINITY_DN386101_c1_g1	0.00	6.25	3.78	7.73	15.56	0.00	0.00	0.00	13.26	0.00
TRINITY_DN386101_c1_g2	0.00	0.00	0.00	0.00	0.00	0.00	0.00	0.00	0.00	0.00
TRINITY_DN386101_c1_g4	0.00	0.00	0.00	0.00	0.00	0.00	0.00	0.00	0.00	0.00
TRINITY_DN386101_c2_g1	0.00	1.96	14.21	13.04	0.00	4.74	4.33	4.92	1.10	0.00
TRINITY_DN386101_c3_g1	0.00	0.00	0.00	0.00	9.83	0.00	0.00	0.00	0.00	0.00
TRINITY_DN386101_c4_g1	0.00	2.28	2.75	3.36	2.79	11.04	2.51	2.49	7.86	2.47
TRINITY_DN386101_c6_g1	0.00	0.00	0.00	0.00	0.00	0.00	0.00	0.00	0.00	0.00
TRINITY_DN386101_c8_g1	0.00	0.00	0.00	0.00	0.00	0.00	0.00	0.00	23.50	0.00
TRINITY_DN386101_c9_g1	0.00	0.00	0.00	0.00	0.00	19.98	0.00	0.00	0.00	0.00
TRINITY_DN386102_c0_g1	0.00	0.00	0.00	8.53	0.00	0.00	0.00	0.00	6.65	0.00
TRINITY_DN386102_c0_g2	0.00	0.00	0.00	0.00	0.00	0.00	0.00	0.00	25.57	0.00
TRINITY_DN386102_c0_g4	0.00	25.19	15.09	0.00	0.00	0.00	0.00	0.00	0.00	0.00
TRINITY_DN386102_c2_g1	0.00	5.69	0.00	0.00	0.00	0.00	0.00	0.00	0.00	0.00
TRINITY_DN386102_c3_g1	0.00	0.00	0.00	7.43	0.00	0.00	0.00	0.00	28.89	0.00
TRINITY_DN386102_c5_g1	0.00	0.00	0.00	0.00	0.00	0.00	0.00	0.00	0.00	0.00
TRINITY_DN386102_c6_g1	0.00	0.00	19.78	0.00	0.00	0.00	0.00	0.00	0.00	0.00
TRINITY_DN386104_c0_g1	0.00	11.35	54.30	23.05	0.00	0.00	12.16	12.27	0.00	0.00
TRINITY_DN386104_c0_g2	0.00	0.00	0.00	0.00	0.00	0.00	0.00	0.00	0.00	0.00
TRINITY_DN386105_c0_g1	0.00	0.00	0.00	0.00	0.00	0.00	0.00	0.00	0.00	0.00
TRINITY_DN386107_c0_g1	0.00	0.00	0.00	0.00	0.00	0.00	0.00	0.00	1.59	0.00
TRINITY_DN386107_c1_g1	0.00	0.00	0.00	0.00	0.00	0.00	0.00	0.00	0.21	0.00
TRINITY_DN386107_c2_g1	0.00	0.00	0.00	17.09	0.00	14.45	0.00	0.00	13.50	0.00
TRINITY_DN386108_c0_g1	0.00	0.00	0.00	6.97	0.00	2.58	0.00	2.66	4.91	0.00
TRINITY_DN386109_c0_g1	9.96	0.00	0.00	0.00	0.00	0.00	0.00	0.00	0.00	0.00
TRINITY_DN386109_c0_g2	0.00	0.00	4.69	5.68	0.00	0.00	0.00	0.00	9.53	0.00
TRINITY_DN38610_c0_g1	0.00	11.95	28.55	0.00	11.18	0.00	0.00	12.92	0.00	0.00
TRINITY_DN38610_c1_g1	0.00	0.00	0.00	0.00	0.00	0.00	0.00	0.00	0.00	0.00
TRINITY_DN386111_c0_g1	0.00	0.00	0.00	0.00	56.58	11.28	0.00	0.00	0.00	0.00
TRINITY_DN386111_c1_g2	0.00	0.00	8.45	10.20	12.74	0.00	0.00	7.49	7.91	3.76
TRINITY_DN386111_c1_g3	0.00	6.07	7.38	22.16	55.47	7.47	0.00	12.98	13.80	0.00
TRINITY_DN386111_c2_g2	0.00	0.00	0.00	0.00	0.00	0.00	0.00	0.00	0.00	0.00
TRINITY_DN386111_c4_g1	0.00	0.00	0.00	0.00	0.00	0.00	0.00	0.00	0.00	0.00
TRINITY_DN386112_c0_g1	0.00	0.00	0.00	0.00	0.00	0.00	0.00	0.00	0.00	0.00
TRINITY_DN386113_c0_g1	0.00	0.00	0.00	0.00	0.00	0.00	0.00	0.00	0.00	0.00
TRINITY_DN386115_c0_g1	0.00	0.00	13.28	14.53	12.27	9.30	3.66	2.47	36.43	0.00
TRINITY_DN386115_c1_g1	0.00	0.00	0.00	0.00	0.00	0.00	0.00	0.00	0.00	0.00
TRINITY_DN386116_c0_g1	0.00	0.00	0.00	0.00	7.30	0.00	0.00	0.00	0.00	0.00
TRINITY_DN386117_c0_g1	0.00	0.00	17.44	0.00	0.00	0.00	0.00	0.00	0.00	0.00
TRINITY_DN386118_c1_g1	0.00	0.00	0.00	0.00	0.00	0.00	0.00	0.00	10.98	0.00
TRINITY_DN38611_c0_g1	0.00	0.00	14.17	5.76	14.54	0.00	0.00	4.96	2.24	0.00
TRINITY_DN38611_c0_g2	0.00	0.00	0.00	0.00	52.07	0.00	0.00	15.27	0.00	0.00
TRINITY_DN38611_c0_g3	0.00	9.58	0.00	1.01	13.48	3.29	3.02	1.52	11.11	0.00
TRINITY_DN38611_c0_g4	0.00	0.00	0.00	0.00	0.00	0.00	0.00	0.00	0.00	0.00
TRINITY_DN38611_c1_g1	0.00	0.00	0.00	10.79	0.00	0.00	8.08	0.00	15.51	16.01
TRINITY_DN38611_c3_g1	1.42	0.00	3.28	3.03	11.76	0.00	0.00	0.00	12.67	0.00
TRINITY_DN386120_c0_g1	0.00	0.00	0.00	0.00	0.00	0.00	0.00	0.00	0.00	0.00
TRINITY_DN386121_c0_g1	0.00	0.00	0.00	0.00	0.00	0.00	0.00	0.00	0.00	0.00
TRINITY_DN386124_c0_g1	0.00	0.00	0.00	0.00	0.00	0.00	0.00	0.00	0.00	0.00
TRINITY_DN386125_c0_g1	0.00	0.00	0.00	4.72	0.00	0.00	0.00	0.00	0.00	0.00
TRINITY_DN386126_c0_g1	0.00	10.45	0.00	0.00	0.00	12.81	11.29	0.00	0.00	0.00
TRINITY_DN386126_c0_g2	0.00	0.00	13.19	7.97	0.00	0.00	0.00	0.00	12.54	0.00
TRINITY_DN386126_c0_g3	0.00	0.00	0.00	0.00	0.00	0.00	0.00	0.00	33.11	0.00
TRINITY_DN386126_c0_g4	0.00	0.00	0.00	0.00	30.53	0.00	0.00	0.00	8.38	0.00
TRINITY_DN386126_c1_g1	0.00	14.97	0.00	0.00	0.00	0.00	0.00	0.00	0.00	0.00
TRINITY_DN386127_c0_g1	0.00	0.00	0.00	0.00	0.00	0.00	0.00	0.00	0.00	0.00
TRINITY_DN386128_c0_g1	0.00	0.00	0.00	2.93	0.00	0.00	0.00	0.00	0.00	0.00
TRINITY_DN386128_c1_g1	0.00	0.00	0.00	0.00	0.00	5.45	4.88	4.77	10.14	0.00
TRINITY_DN386128_c2_g1	0.00	0.00	0.00	0.00	0.00	0.00	0.00	0.00	0.00	0.00
TRINITY_DN386128_c5_g1	0.00	0.00	51.41	0.00	0.00	0.00	15.28	0.00	16.27	0.00
TRINITY_DN386128_c6_g1	0.00	0.00	0.00	0.00	0.00	0.00	0.00	0.00	0.00	0.00
TRINITY_DN386128_c9_g1	0.00	0.00	0.00	7.26	0.00	0.00	0.00	0.00	0.00	0.00
TRINITY_DN386129_c0_g1	0.00	0.00	0.00	0.00	0.00	0.00	0.00	0.00	0.00	0.00
TRINITY_DN38612_c0_g1	0.00	4.79	0.00	0.00	2.46	0.00	0.00	0.00	6.93	0.00
TRINITY_DN38612_c0_g2	0.00	3.34	33.09	0.00	0.00	0.00	0.00	0.00	0.00	0.00
TRINITY_DN386130_c0_g1	0.00	0.00	0.00	0.00	0.00	0.00	0.00	0.00	3.38	0.00
TRINITY_DN386131_c0_g1	0.00	0.00	0.00	0.00	0.00	0.00	0.00	0.00	11.91	0.00
TRINITY_DN386132_c0_g1	0.00	0.00	0.00	0.00	0.00	0.00	0.00	0.00	12.92	0.00
TRINITY_DN386133_c0_g1	1.80	0.00	3.03	5.14	4.27	4.20	0.00	0.00	0.00	0.00
TRINITY_DN386134_c0_g1	0.00	0.00	46.27	5.72	0.00	0.00	17.16	0.00	0.00	0.00
TRINITY_DN386134_c0_g2	0.00	0.00	0.00	0.00	2.91	0.00	2.62	0.00	16.35	0.00
TRINITY_DN386134_c0_g4	0.00	1.54	9.58	4.55	11.35	3.71	0.00	0.00	33.83	0.00
TRINITY_DN386135_c1_g1	0.00	3.58	4.35	5.49	0.00	0.00	3.93	0.00	16.49	0.00
TRINITY_DN386135_c3_g1	0.00	0.00	0.00	0.00	0.00	0.00	0.00	0.00	0.00	0.00
TRINITY_DN386135_c5_g1	0.00	0.00	0.00	0.00	0.00	0.00	0.00	0.00	0.00	0.00
TRINITY_DN38613_c0_g1	0.00	0.00	0.00	8.81	25.83	6.40	3.24	1.51	0.00	0.00
TRINITY_DN38613_c0_g2	0.00	8.45	6.59	0.00	0.00	0.00	6.07	0.00	15.69	1.08
TRINITY_DN38613_c1_g1	0.16	0.00	0.54	0.66	2.22	0.53	0.00	0.00	0.00	0.17
TRINITY_DN38613_c2_g1	0.00	0.00	0.00	0.00	0.00	0.00	0.00	0.00	0.00	0.00
TRINITY_DN38613_c5_g1	0.00	0.00	0.00	0.00	0.00	0.00	0.00	0.00	0.00	0.00
TRINITY_DN386143_c0_g1	0.00	0.00	0.00	18.89	0.00	0.00	0.00	0.00	9.94	0.00
TRINITY_DN386143_c0_g2	0.00	0.00	0.00	0.00	0.00	0.00	0.00	0.00	0.00	0.00
TRINITY_DN386144_c0_g1	0.00	0.00	3.61	4.40	0.00	0.00	0.00	0.00	0.00	0.00
TRINITY_DN386145_c1_g1	0.00	0.00	0.00	0.00	13.27	0.00	0.00	0.00	0.00	0.00
TRINITY_DN386149_c0_g1	0.00	63.57	11.65	15.38	0.00	0.00	0.00	35.75	23.52	0.00
TRINITY_DN386149_c0_g2	0.00	0.00	0.00	0.00	0.00	0.00	0.00	0.00	16.70	0.00
TRINITY_DN38614_c0_g1	0.00	0.00	0.00	0.00	9.33	0.00	0.00	0.00	12.09	0.00
TRINITY_DN38614_c0_g2	0.00	0.00	0.00	0.00	0.00	0.00	0.00	0.00	0.00	0.00
TRINITY_DN386152_c0_g1	0.00	0.00	0.00	0.00	0.00	0.00	0.00	0.00	11.23	0.00
TRINITY_DN386153_c0_g1	0.00	0.00	0.00	0.00	0.00	0.00	0.00	0.00	0.00	0.00
TRINITY_DN386154_c0_g1	0.00	0.00	0.00	6.07	0.00	0.00	0.00	0.00	0.00	0.00
TRINITY_DN386154_c0_g2	0.00	0.00	0.00	0.00	0.00	9.83	0.00	0.00	0.00	0.00
TRINITY_DN386154_c0_g4	0.00	0.00	0.00	0.00	2.41	0.00	2.17	0.00	4.54	0.00
TRINITY_DN386154_c1_g1	0.00	0.00	0.00	3.19	0.00	0.00	0.00	0.00	4.96	0.00
TRINITY_DN386155_c0_g1	0.00	0.00	0.00	0.00	0.00	0.00	0.00	0.00	0.00	0.00
TRINITY_DN386155_c1_g1	0.00	0.00	0.00	0.00	0.00	0.00	0.00	0.00	9.35	0.00
TRINITY_DN386157_c1_g1	0.00	0.00	0.00	0.00	0.00	0.00	0.00	0.00	0.00	0.00
TRINITY_DN386158_c0_g1	0.00	0.00	7.28	0.00	0.00	0.00	0.00	0.00	0.00	0.00
TRINITY_DN386158_c0_g2	0.00	0.00	10.85	0.00	39.47	0.00	4.48	0.00	0.00	0.00
TRINITY_DN386158_c1_g1	0.00	0.00	0.00	0.00	16.27	0.00	4.88	0.00	10.14	0.00
TRINITY_DN386159_c0_g1	0.00	0.00	0.00	0.00	0.00	0.00	0.00	0.00	0.00	0.00
TRINITY_DN38615_c0_g1	6.98	48.81	353.61	36.92	643.25	175.97	32.41	89.24	48.52	26.60
TRINITY_DN38615_c16_g1	0.00	0.00	0.00	11.57	39.68	0.00	0.00	0.00	0.00	0.00
TRINITY_DN38615_c1_g1	0.00	0.00	3.44	3.18	0.00	2.57	0.79	0.00	3.54	0.80
TRINITY_DN38615_c5_g1	0.00	0.00	0.83	0.00	0.00	0.00	4.07	0.00	0.00	0.00
TRINITY_DN386160_c0_g1	0.00	0.00	23.10	1.73	0.00	0.00	0.00	0.00	0.00	0.00
TRINITY_DN386160_c1_g1	0.00	0.00	0.00	0.00	0.00	0.00	0.00	0.00	6.44	0.00
TRINITY_DN386160_c2_g1	0.00	0.00	0.00	0.00	0.00	0.00	0.00	0.00	6.52	0.00
TRINITY_DN386162_c0_g1	0.00	0.00	0.00	0.00	0.00	7.90	0.00	0.00	0.00	0.00
TRINITY_DN386162_c1_g1	0.00	0.00	0.00	3.67	0.00	0.00	0.00	0.00	0.00	0.00
TRINITY_DN386163_c0_g1	0.00	0.00	0.00	0.00	0.00	0.00	0.00	0.00	0.00	0.00
TRINITY_DN386164_c0_g2	0.00	11.97	0.00	2.93	14.59	9.75	0.00	0.00	4.54	0.00
TRINITY_DN386166_c0_g1	0.00	9.35	0.00	0.00	0.00	0.00	0.00	0.00	0.00	0.00
TRINITY_DN386168_c0_g1	0.00	0.00	0.00	7.64	12.97	0.00	0.00	0.00	0.00	0.00
TRINITY_DN38616_c0_g2	0.00	18.95	0.00	0.00	0.00	0.00	0.00	0.00	75.34	0.00
TRINITY_DN38616_c1_g1	0.00	0.00	0.00	0.00	5.30	0.00	4.77	0.00	0.00	0.00
TRINITY_DN38616_c2_g1	0.00	0.00	7.94	1.62	8.06	0.00	0.00	0.00	0.00	0.00
TRINITY_DN386170_c1_g1	0.00	0.00	0.00	0.00	0.00	0.00	0.00	0.00	0.00	0.00
TRINITY_DN386170_c1_g2	0.00	0.00	0.00	0.00	0.00	0.00	0.00	2.95	4.61	0.00
TRINITY_DN386170_c4_g1	0.00	0.00	0.00	0.00	0.00	0.00	0.00	0.00	0.00	0.00
TRINITY_DN386171_c0_g1	0.00	0.00	0.00	0.00	13.24	0.00	0.00	0.00	0.00	0.00
TRINITY_DN386171_c1_g1	0.00	0.00	0.00	0.00	0.00	0.00	0.00	0.00	0.00	0.00
TRINITY_DN386172_c0_g1	0.00	0.00	0.00	0.00	0.00	0.00	0.00	0.00	0.00	0.00
TRINITY_DN386173_c0_g1	0.00	0.00	0.00	0.00	0.00	0.00	0.00	0.00	0.00	0.00
TRINITY_DN386174_c0_g1	0.00	0.00	0.00	0.00	19.09	0.00	0.00	0.00	17.66	0.00
TRINITY_DN386174_c0_g2	0.00	0.00	0.00	0.00	0.00	0.00	0.00	0.00	0.00	0.00
TRINITY_DN386174_c0_g4	0.00	9.45	14.34	8.27	7.83	3.76	0.00	2.75	9.51	0.00
TRINITY_DN386174_c0_g5	0.00	0.00	0.00	0.00	0.00	0.00	0.00	0.00	0.00	0.00
TRINITY_DN386174_c1_g1	0.00	0.00	0.00	0.00	0.00	0.00	0.00	0.00	8.69	0.00
TRINITY_DN386174_c3_g1	0.00	0.00	0.00	0.00	0.00	0.00	3.58	0.00	3.73	0.00
TRINITY_DN386174_c5_g1	0.00	0.00	0.00	0.00	0.00	0.00	0.00	0.00	0.00	0.00
TRINITY_DN386175_c0_g1	0.00	0.00	0.00	11.24	0.00	0.00	0.00	0.00	0.00	0.00
TRINITY_DN386178_c1_g1	0.00	0.00	0.00	0.00	11.67	0.00	0.00	0.00	0.00	0.00
TRINITY_DN386178_c2_g1	0.00	0.00	0.00	4.47	0.00	0.00	0.00	0.00	0.00	0.00
TRINITY_DN386179_c0_g1	0.00	0.98	3.01	5.02	5.52	3.67	0.00	2.03	9.31	0.00
TRINITY_DN38617_c0_g1	0.00	6.77	0.00	7.95	0.00	0.00	0.00	0.00	0.00	0.00
TRINITY_DN38617_c0_g2	0.00	0.00	0.00	0.00	4.88	0.00	0.00	0.00	32.13	0.00
TRINITY_DN386180_c0_g1	0.00	0.00	0.00	0.00	0.00	0.00	0.00	0.00	28.92	0.00
TRINITY_DN386181_c0_g1	0.00	0.00	0.00	0.00	0.00	0.00	0.00	0.00	0.00	0.00
TRINITY_DN386181_c1_g1	0.00	0.00	0.00	0.00	0.00	0.00	0.00	0.00	0.00	0.00
TRINITY_DN386182_c0_g1	0.00	0.00	0.00	0.00	21.65	10.82	0.00	0.00	0.00	0.00
TRINITY_DN386182_c1_g1	0.00	0.00	7.94	0.00	0.00	0.00	0.00	0.00	0.00	0.00
TRINITY_DN386182_c2_g1	0.00	0.00	11.12	2.26	7.47	0.00	0.00	0.00	7.00	0.00
TRINITY_DN386183_c1_g1	0.00	0.00	0.00	0.00	0.00	0.00	0.00	0.00	17.12	0.00
TRINITY_DN386183_c2_g1	0.00	0.00	0.00	0.00	0.00	0.00	15.28	0.00	0.00	0.00
TRINITY_DN386185_c0_g1	0.00	0.00	0.00	0.00	0.00	0.00	0.00	0.00	13.81	6.37
TRINITY_DN386185_c0_g2	0.00	0.00	0.00	0.00	55.63	0.00	0.00	0.00	24.18	0.00
TRINITY_DN386185_c0_g3	0.00	0.00	0.00	0.00	0.00	0.00	0.00	0.00	7.61	0.00
TRINITY_DN386185_c1_g1	0.00	0.00	0.00	0.00	0.00	0.00	0.00	0.00	0.00	0.00
TRINITY_DN386185_c5_g1	0.00	0.00	0.00	0.00	0.00	0.00	0.00	0.00	0.00	0.00
TRINITY_DN386188_c0_g1	0.00	0.00	0.00	0.00	15.34	0.00	0.00	0.00	0.00	0.00
TRINITY_DN386189_c0_g1	0.00	0.00	0.00	0.00	9.38	0.00	0.00	0.00	0.00	0.00
TRINITY_DN386189_c0_g2	0.00	0.00	0.00	0.00	10.11	6.71	0.00	0.00	15.82	0.00
TRINITY_DN386189_c0_g3	0.00	0.00	0.00	4.17	0.00	0.00	0.00	0.00	6.47	0.00
TRINITY_DN386189_c0_g4	0.00	66.83	512.12	38.48	1037.81	162.62	28.53	86.90	166.92	14.20
TRINITY_DN386189_c1_g1	0.00	0.00	0.00	0.00	0.00	0.00	0.00	0.00	0.00	0.00
TRINITY_DN386189_c3_g1	0.00	0.00	0.00	0.00	0.00	0.00	0.00	0.00	37.88	0.00
TRINITY_DN386189_c5_g2	0.00	0.00	0.00	0.00	0.00	0.00	0.00	0.00	0.00	0.00
TRINITY_DN386189_c6_g1	0.00	0.00	0.00	0.00	0.00	0.00	0.00	0.00	0.00	0.00
TRINITY_DN386189_c7_g1	0.00	0.00	0.00	0.00	0.00	0.00	0.00	0.00	0.00	0.00
TRINITY_DN38618_c0_g2	0.00	0.00	0.00	3.12	37.51	10.41	14.06	0.00	71.92	0.00
TRINITY_DN386191_c1_g1	0.00	0.00	0.00	0.00	0.00	0.00	5.28	5.18	16.50	0.00
TRINITY_DN386193_c0_g1	0.00	0.00	0.00	12.62	0.00	0.00	18.87	4.61	29.40	4.65
TRINITY_DN386193_c1_g1	0.00	0.00	0.00	0.00	0.00	0.00	0.00	0.00	0.00	0.00
TRINITY_DN386193_c3_g1	0.00	0.00	0.00	0.00	8.91	0.00	0.00	0.00	12.92	0.00
TRINITY_DN386194_c0_g1	0.00	0.00	19.87	15.01	0.00	0.00	0.00	4.38	0.00	0.00
TRINITY_DN386197_c0_g1	0.00	0.00	0.00	0.00	20.33	0.00	0.00	0.00	0.00	0.00
TRINITY_DN386198_c0_g1	0.00	0.00	13.96	0.00	0.00	0.00	0.00	0.00	0.00	0.00
TRINITY_DN386199_c0_g1	0.00	0.00	0.00	0.00	0.00	0.00	0.00	0.00	0.00	0.00
TRINITY_DN38619_c0_g1	0.00	16.19	0.00	0.00	13.05	19.98	0.00	0.00	12.09	0.00
TRINITY_DN38619_c0_g2	0.00	0.00	0.00	0.00	0.00	0.00	0.00	0.00	16.60	0.00
TRINITY_DN38619_c0_g3	0.00	0.00	14.73	0.00	0.00	0.00	0.00	0.00	42.02	0.00
TRINITY_DN38619_c0_g4	0.00	0.00	16.96	0.00	0.00	0.00	0.00	0.00	16.12	0.00
TRINITY_DN38619_c0_g5	0.00	0.00	0.00	0.00	0.00	0.00	0.00	11.54	0.00	0.00
TRINITY_DN38619_c0_g6	0.00	0.00	0.00	0.00	0.00	0.00	0.00	0.00	15.98	0.00
TRINITY_DN38619_c0_g7	0.00	7.92	9.81	8.73	14.49	14.53	0.00	0.00	0.00	0.00
TRINITY_DN38619_c2_g1	0.00	0.00	14.03	0.00	0.00	14.11	0.00	0.00	6.12	0.00
TRINITY_DN38619_c5_g1	0.00	0.00	0.00	0.00	0.00	7.50	0.00	6.52	20.01	0.00
TRINITY_DN3861_c10_g1	0.00	0.00	8.31	0.00	25.12	0.00	0.00	0.00	0.00	0.00
TRINITY_DN3861_c14_g1	0.00	5.69	0.00	0.00	0.00	0.00	0.00	0.00	0.00	0.00
TRINITY_DN3861_c15_g1	0.00	3.12	8.75	3.85	6.42	0.00	3.45	0.00	8.48	1.15
TRINITY_DN3861_c16_g1	0.00	0.00	0.00	0.00	0.00	0.00	0.00	0.00	14.95	0.00
TRINITY_DN3861_c18_g1	0.00	0.00	0.00	0.00	15.01	0.00	0.00	0.00	13.91	0.00
TRINITY_DN3861_c1_g1	0.00	48.72	73.99	89.63	290.00	121.36	28.44	55.00	305.47	10.51
TRINITY_DN3861_c2_g2	4.88	33.58	118.80	82.64	182.40	56.01	23.75	32.34	232.11	16.58
TRINITY_DN3861_c3_g1	0.00	36.63	102.24	41.47	134.05	51.95	15.70	28.62	155.41	4.15
TRINITY_DN3861_c7_g1	0.00	0.00	0.00	0.00	0.00	0.00	0.00	0.00	10.69	0.00
TRINITY_DN3861_c8_g1	0.00	0.00	0.00	0.00	0.00	0.00	0.00	0.00	0.00	0.00
TRINITY_DN386200_c0_g1	0.00	0.00	7.80	0.00	0.00	0.00	0.00	0.00	7.28	0.00
TRINITY_DN386201_c0_g1	0.00	0.00	0.00	0.00	0.00	0.00	0.00	0.00	0.00	0.00
TRINITY_DN386203_c0_g1	0.00	0.00	0.00	0.00	4.41	0.00	0.00	0.00	0.00	0.00
TRINITY_DN386205_c1_g1	0.00	0.00	0.00	0.00	0.00	0.00	0.00	0.00	0.00	0.00
TRINITY_DN386206_c0_g2	0.00	0.00	0.00	2.30	0.00	2.23	0.00	1.16	6.53	0.00
TRINITY_DN386209_c0_g1	0.00	0.00	0.00	0.00	0.00	0.00	0.00	0.00	0.00	0.00
TRINITY_DN38620_c0_g1	0.00	7.21	14.82	2.93	14.51	1.65	0.00	6.61	19.72	1.33
TRINITY_DN38620_c0_g2	0.00	5.75	17.25	10.97	15.95	22.40	3.48	3.24	33.30	0.00
TRINITY_DN38620_c0_g3	0.00	21.65	0.00	0.00	0.00	13.30	0.00	0.00	18.49	0.00
TRINITY_DN38620_c2_g1	0.00	0.00	0.00	4.72	2.61	0.00	0.00	0.00	0.00	0.00
TRINITY_DN386211_c0_g1	1749.73	22852.10	11806.26	50509.57	46199.76	8119.31	21751.60	27921.43	249271.35	5684.19
TRINITY_DN386211_c0_g2	0.00	0.00	17.52	30.09	16.51	0.00	14.28	0.00	108.45	0.00
TRINITY_DN386212_c0_g1	0.00	0.00	0.00	0.00	0.00	0.00	0.00	0.00	0.00	0.00
TRINITY_DN386214_c0_g1	0.00	0.00	11.78	0.00	0.00	0.00	0.00	0.00	11.13	0.00
TRINITY_DN386215_c0_g1	0.00	0.00	0.00	3.07	7.52	2.07	0.00	0.00	2.51	0.00
TRINITY_DN386217_c1_g1	0.00	0.00	0.00	0.00	0.00	0.00	0.00	0.00	0.00	0.00
TRINITY_DN386217_c2_g1	0.00	0.00	0.00	3245.06	0.00	0.00	17.62	0.00	0.00	47.01
TRINITY_DN386217_c4_g1	0.00	0.00	0.00	0.00	0.00	0.00	0.00	0.00	0.00	0.00
TRINITY_DN386219_c0_g1	0.00	0.00	0.00	0.00	0.00	0.00	0.00	2.41	6.45	4.79
TRINITY_DN386219_c0_g2	0.00	0.00	8.45	0.00	4.25	0.00	0.00	3.75	0.00	0.00
TRINITY_DN386219_c1_g1	0.00	0.00	0.00	6.22	0.00	0.00	0.00	0.00	0.00	0.00
TRINITY_DN386219_c2_g1	0.00	0.00	0.00	0.00	18.73	0.00	0.00	0.00	17.33	0.00
TRINITY_DN38621_c0_g1	0.00	0.00	6.51	25.63	14.54	6.56	15.97	17.16	84.01	0.00
TRINITY_DN38621_c0_g2	0.00	0.00	0.00	0.00	0.00	0.00	0.00	0.00	0.00	0.00
TRINITY_DN38621_c2_g1	0.00	0.00	0.00	0.00	13.05	0.00	0.00	0.00	12.09	0.00
TRINITY_DN386220_c0_g1	0.00	0.00	0.00	5.89	0.00	0.00	0.00	0.00	9.30	0.00
TRINITY_DN386225_c1_g3	0.00	0.00	0.00	0.00	0.00	0.00	0.00	0.00	0.00	0.00
TRINITY_DN386225_c2_g1	0.00	10.82	0.00	17.95	9.91	6.57	2.98	5.87	21.70	0.00
TRINITY_DN386225_c3_g1	0.00	0.00	0.00	0.00	0.00	0.00	0.00	0.00	0.00	0.00
TRINITY_DN386225_c4_g1	0.00	0.00	0.00	5.34	0.00	0.00	0.00	0.00	0.00	0.00
TRINITY_DN386225_c5_g1	0.00	0.00	0.00	0.00	0.00	0.00	0.00	0.00	0.00	0.00
TRINITY_DN386226_c1_g1	0.00	0.00	0.00	0.00	0.00	0.00	0.00	0.00	14.95	0.00
TRINITY_DN386227_c0_g1	0.00	0.00	0.00	0.00	0.00	0.00	0.00	0.00	0.00	0.00
TRINITY_DN386229_c0_g1	0.00	0.00	0.00	0.00	0.00	0.00	0.00	0.00	0.00	0.00
TRINITY_DN38622_c0_g1	0.00	0.00	0.00	12.76	64.03	0.00	0.00	0.00	0.00	0.00
TRINITY_DN386232_c1_g1	0.00	11.59	0.00	0.00	0.00	0.00	0.00	0.00	13.22	0.00
TRINITY_DN386234_c0_g2	0.00	0.00	0.00	0.00	0.00	0.00	0.00	0.00	0.00	0.00
TRINITY_DN386234_c0_g3	0.00	0.00	0.00	0.00	0.00	0.00	0.00	0.00	0.00	0.00
TRINITY_DN386236_c0_g2	0.00	0.00	0.00	0.00	0.00	0.00	0.00	0.00	0.00	0.00
TRINITY_DN386236_c1_g1	0.00	0.00	0.00	11.12	0.00	0.00	0.00	0.00	0.00	0.00
TRINITY_DN386237_c0_g1	0.00	0.00	0.00	0.00	0.00	0.00	0.00	0.00	0.00	0.00
TRINITY_DN386237_c0_g4	0.00	0.00	0.00	0.00	7.13	0.00	0.00	0.00	0.00	0.00
TRINITY_DN386237_c1_g1	0.00	0.00	0.00	0.00	0.00	0.00	0.00	0.00	6.71	0.00
TRINITY_DN386238_c0_g2	0.00	0.00	0.00	0.00	0.00	0.00	0.00	0.00	0.00	0.00
TRINITY_DN386239_c0_g1	0.00	3.07	2.08	2.09	2.17	2.08	0.00	1.24	3.99	1.88
TRINITY_DN386239_c0_g2	0.00	0.00	0.00	0.00	0.00	0.00	0.00	0.00	0.00	0.00
TRINITY_DN38623_c0_g1	0.00	4.62	4.16	5.98	7.09	8.32	7.65	11.15	20.13	0.00
TRINITY_DN38623_c0_g2	0.00	0.00	5.43	3.28	0.00	0.00	0.00	0.00	0.00	0.00
TRINITY_DN38623_c0_g4	0.00	0.00	0.00	8.10	13.51	13.46	4.03	0.00	12.58	0.00
TRINITY_DN38623_c0_g5	0.00	0.00	0.00	4.30	7.41	0.00	24.14	0.00	0.00	0.00
TRINITY_DN38623_c1_g1	0.00	0.00	0.00	0.00	0.00	0.00	0.00	15.27	0.00	0.00
TRINITY_DN386241_c0_g2	0.00	0.00	31.27	0.00	0.00	0.00	0.00	0.00	0.00	0.00
TRINITY_DN386241_c0_g5	0.00	0.00	0.00	0.00	0.00	0.00	0.00	0.00	0.00	0.00
TRINITY_DN386241_c2_g1	0.00	0.00	0.00	8.11	0.00	0.00	0.00	0.00	0.00	0.00
TRINITY_DN386241_c3_g1	0.00	0.00	0.00	0.00	0.00	0.00	0.00	0.00	55.98	0.00
TRINITY_DN386241_c4_g1	0.00	0.00	0.00	7.91	0.00	13.34	0.00	0.00	0.00	0.00
TRINITY_DN386242_c0_g1	0.00	0.00	0.00	0.00	0.00	0.00	0.00	0.00	0.00	0.00
TRINITY_DN386243_c0_g1	0.00	7.50	0.00	0.00	0.00	0.00	0.00	0.00	0.00	0.00
TRINITY_DN386247_c0_g1	0.00	0.00	0.00	0.00	0.00	0.00	0.00	0.00	0.00	0.00
TRINITY_DN38624_c0_g2	0.00	0.00	0.14	0.00	23.50	0.00	0.00	0.00	14.50	0.00
TRINITY_DN38624_c1_g1	0.00	10.34	91.85	69.70	171.56	21.90	0.00	0.00	77.57	0.00
TRINITY_DN38624_c3_g1	0.00	0.00	0.00	0.00	0.00	0.00	0.00	0.00	15.07	0.00
TRINITY_DN386253_c0_g1	0.00	0.00	0.00	0.00	30.98	15.39	0.00	13.69	28.74	0.00
TRINITY_DN386253_c1_g1	10.56	12.19	0.00	1459.13	44.23	21.14	56.42	9.78	58.65	48.02
TRINITY_DN386253_c2_g1	0.00	0.00	0.00	0.00	0.00	0.00	0.00	0.00	17.33	0.00
TRINITY_DN386255_c0_g1	0.00	14.85	0.00	0.00	0.00	0.00	0.00	0.00	85.05	0.00
TRINITY_DN386257_c0_g1	0.00	0.00	0.00	0.00	0.00	0.00	0.00	0.00	0.00	0.00
TRINITY_DN386258_c0_g1	0.00	0.00	0.00	0.00	0.00	0.00	0.00	0.00	0.00	0.00
TRINITY_DN38625_c0_g1	0.00	0.00	27.28	0.00	0.00	0.00	0.00	0.00	12.75	0.00
TRINITY_DN38625_c0_g2	0.00	0.00	0.00	0.00	0.00	16.06	0.00	6.98	0.00	0.00
TRINITY_DN38625_c0_g3	0.00	14.92	0.00	0.00	0.00	0.00	8.08	0.00	42.39	0.00
TRINITY_DN38625_c1_g1	0.00	0.00	0.00	0.00	30.67	10.26	0.00	0.00	20.72	0.00
TRINITY_DN38625_c2_g1	0.00	0.00	19.78	0.00	0.00	0.00	0.00	0.00	0.00	0.00
TRINITY_DN38625_c3_g1	0.00	0.00	32.51	0.00	0.00	0.00	0.00	0.00	0.00	0.00
TRINITY_DN38625_c4_g1	0.00	0.00	12.49	0.00	0.00	0.00	0.00	0.00	11.84	0.00
TRINITY_DN386260_c0_g1	0.00	0.00	0.00	0.00	26.48	0.00	11.57	0.00	0.00	0.00
TRINITY_DN386260_c0_g2	0.00	3.07	3.69	0.00	0.00	0.00	0.00	1.70	3.97	0.00
TRINITY_DN386262_c0_g1	0.00	0.00	0.00	0.00	0.00	0.00	0.00	0.00	0.00	0.00
TRINITY_DN386262_c0_g2	0.00	0.00	0.00	0.00	0.00	0.00	0.00	0.00	0.00	0.00
TRINITY_DN386263_c0_g2	0.00	9.65	2.33	7.12	7.10	0.00	2.13	0.00	22.26	2.10
TRINITY_DN386264_c0_g1	0.00	0.00	0.00	0.00	0.00	0.00	0.00	0.00	0.00	7.60
TRINITY_DN386266_c0_g1	0.00	0.00	0.00	0.00	0.00	9.04	0.00	0.00	0.00	0.00
TRINITY_DN386269_c0_g3	0.00	0.00	0.00	3.45	0.00	0.00	5.14	0.00	10.69	0.00
TRINITY_DN386269_c1_g1	0.00	0.00	0.00	0.00	23.53	35.80	0.00	16.00	21.85	0.00
TRINITY_DN386269_c2_g1	0.00	0.00	0.00	4.31	0.00	0.00	0.00	0.00	0.00	0.00
TRINITY_DN386269_c3_g1	0.00	0.00	0.00	0.00	0.00	0.00	0.00	0.00	0.00	0.00
TRINITY_DN386269_c4_g1	0.00	17.26	0.00	6.22	0.00	0.00	0.00	0.00	0.00	0.00
TRINITY_DN38626_c0_g1	0.00	0.00	0.00	0.00	16.76	0.00	0.00	0.00	15.43	0.00
TRINITY_DN38626_c1_g1	0.00	11.26	0.00	0.00	0.00	0.00	0.00	0.00	2.72	9.26
TRINITY_DN38626_c3_g1	0.00	0.00	0.00	0.00	0.00	0.00	0.00	0.00	0.00	0.00
TRINITY_DN386270_c0_g1	0.00	0.00	0.00	0.00	16.92	0.00	0.00	0.00	0.00	0.00
TRINITY_DN386271_c0_g1	0.00	0.00	0.00	14.73	25.04	0.00	0.00	0.00	11.59	0.00
TRINITY_DN386272_c0_g1	0.00	0.00	13.84	4.15	0.00	0.00	0.00	0.00	12.93	0.00
TRINITY_DN386272_c1_g1	0.00	0.00	0.00	0.00	7.30	0.00	6.51	0.00	13.61	0.00
TRINITY_DN386274_c0_g1	0.00	0.00	32.83	0.00	0.00	0.00	0.00	0.00	0.00	0.00
TRINITY_DN386274_c1_g1	0.00	0.00	9.82	8.91	0.00	9.90	0.00	0.00	14.59	0.00
TRINITY_DN386274_c1_g5	0.00	0.00	0.00	0.00	4.31	0.00	0.00	3.80	0.00	0.00
TRINITY_DN386274_c4_g1	0.00	13.12	0.00	9.47	16.16	0.00	0.00	0.00	0.00	0.00
TRINITY_DN386274_c6_g1	0.00	0.00	3.50	4.27	7.07	0.00	0.00	3.13	13.26	0.00
TRINITY_DN386277_c0_g1	0.00	0.00	0.00	0.00	0.00	9.66	0.00	0.00	0.00	0.00
TRINITY_DN386277_c2_g1	0.00	4.53	8.21	3.34	13.86	5.48	2.50	2.47	2.60	2.46
TRINITY_DN386277_c4_g1	0.00	11.43	0.00	0.00	0.00	0.00	12.25	12.36	0.00	0.00
TRINITY_DN386277_c5_g1	0.00	0.00	0.00	0.00	0.00	0.00	0.00	0.00	0.00	0.00
TRINITY_DN386277_c6_g1	0.00	0.00	15.78	0.00	3.38	0.00	3.05	0.00	19.04	2.99
TRINITY_DN386279_c0_g1	0.00	0.00	0.00	4.46	0.00	0.00	0.00	2.21	0.00	0.00
TRINITY_DN386279_c0_g2	0.00	0.00	0.00	0.00	0.00	0.00	0.00	0.00	23.24	0.00
TRINITY_DN38627_c0_g1	1.27	3.63	17.27	14.97	29.96	5.06	3.34	6.82	23.42	0.00
TRINITY_DN386281_c0_g1	0.00	0.00	0.00	0.00	19.84	0.00	0.00	0.00	36.66	0.00
TRINITY_DN386282_c0_g1	0.00	0.00	0.00	0.00	0.00	0.00	0.00	0.00	0.00	0.00
TRINITY_DN386283_c0_g1	0.00	0.00	0.00	4.04	0.00	0.00	0.00	0.00	6.30	0.00
TRINITY_DN386283_c0_g2	0.00	0.00	0.00	0.00	0.00	0.00	0.00	0.00	0.00	0.00
TRINITY_DN386283_c0_g5	0.00	0.00	0.00	0.00	33.23	0.00	0.00	0.00	0.00	0.00
TRINITY_DN386283_c1_g1	0.00	0.00	0.00	8.96	0.00	0.00	0.00	26.95	14.13	0.00
TRINITY_DN386283_c3_g1	0.00	10.74	0.00	0.00	6.54	0.00	0.00	0.00	6.11	0.00
TRINITY_DN386283_c4_g1	0.00	0.00	0.00	0.00	9.80	0.00	4.41	0.00	0.00	0.00
TRINITY_DN386286_c0_g1	0.00	0.00	2.44	2.98	0.00	0.00	0.00	0.00	2.56	0.00
TRINITY_DN386288_c0_g1	0.00	0.00	0.00	0.00	0.00	0.00	0.00	0.00	0.00	0.00
TRINITY_DN386289_c0_g1	0.00	0.00	0.00	0.00	0.00	0.00	0.00	0.00	0.00	0.00
TRINITY_DN38628_c0_g1	0.00	0.00	0.00	0.00	0.00	0.00	0.00	0.00	0.00	0.00
TRINITY_DN38628_c3_g1	0.00	2.15	0.00	0.00	5.80	0.00	0.00	0.00	6.47	2.33
TRINITY_DN386290_c0_g1	0.00	23.74	14.17	6.19	0.00	0.00	0.00	0.00	26.99	0.00
TRINITY_DN386290_c1_g1	0.00	2.14	2.59	1.58	21.01	7.77	0.00	2.35	4.93	0.00
TRINITY_DN386290_c2_g1	0.00	0.00	0.00	0.00	0.00	0.00	0.00	0.00	6.05	0.00
TRINITY_DN386290_c3_g1	0.00	16.34	0.00	0.00	0.00	0.00	0.00	0.00	0.00	0.00
TRINITY_DN386291_c0_g1	0.00	0.00	0.00	0.00	0.00	0.00	0.00	0.00	0.00	0.00
TRINITY_DN386292_c0_g1	0.00	0.00	0.00	0.00	18.66	0.00	0.00	0.00	0.00	0.00
TRINITY_DN386293_c0_g1	0.00	0.00	0.00	0.00	0.00	0.00	0.00	0.00	0.00	0.00
TRINITY_DN386293_c1_g2	0.00	0.00	21.19	0.00	21.51	21.54	0.00	0.00	0.00	0.00
TRINITY_DN386294_c0_g1	0.00	0.00	6.08	0.00	15.38	0.00	0.00	0.00	0.00	0.00
TRINITY_DN386295_c0_g1	0.00	0.00	0.00	0.00	31.45	0.00	5.64	0.00	5.88	0.00
TRINITY_DN386296_c0_g1	0.00	0.00	2.09	1.28	2.13	0.00	0.00	0.00	6.02	0.00
TRINITY_DN386296_c0_g2	0.00	1.03	7.39	3.03	1.26	1.23	1.13	1.15	8.35	0.00
TRINITY_DN386296_c1_g1	0.00	0.00	0.00	0.00	0.00	0.00	0.00	0.00	0.00	0.00
TRINITY_DN386297_c0_g1	0.00	0.00	0.00	0.00	0.00	0.00	0.00	0.00	0.00	0.00
TRINITY_DN386298_c0_g1	0.00	0.00	0.00	3.46	0.00	0.00	0.00	0.00	0.00	0.00
TRINITY_DN386298_c0_g2	0.00	0.97	10.48	9.36	9.57	2.33	2.14	1.09	21.46	0.00
TRINITY_DN386299_c0_g1	0.00	0.00	0.00	0.00	0.00	0.00	0.00	0.00	28.54	0.00
TRINITY_DN38629_c0_g2	0.00	0.00	0.00	0.00	7.67	0.00	0.00	0.00	0.00	0.00
TRINITY_DN38629_c1_g1	0.00	0.00	0.00	7.35	0.00	0.00	0.00	0.00	0.00	0.00
TRINITY_DN3862_c0_g1	0.00	5.12	20.86	13.08	18.51	15.22	4.39	15.70	17.79	7.76
TRINITY_DN3862_c1_g1	7.35	0.00	8.65	2.01	0.00	0.00	0.00	0.00	27.70	0.00
TRINITY_DN3862_c4_g1	0.00	0.00	0.00	0.00	0.00	0.00	0.00	0.00	0.00	0.00
TRINITY_DN3862_c6_g1	0.00	0.00	0.00	0.00	0.00	0.00	17.61	0.00	0.00	0.00
TRINITY_DN386300_c0_g1	0.00	0.00	0.00	0.00	0.00	0.00	12.69	8.03	0.00	0.00
TRINITY_DN386300_c0_g2	0.00	0.00	13.59	0.00	0.00	0.00	0.00	0.00	0.00	0.00
TRINITY_DN386300_c1_g1	0.00	0.00	31.07	0.00	0.00	0.00	0.00	0.00	0.00	0.00
TRINITY_DN386301_c0_g2	0.00	0.00	0.00	0.00	13.55	0.00	0.00	0.00	0.00	0.00
TRINITY_DN386301_c0_g3	0.00	0.00	0.00	0.00	0.00	0.00	0.00	9.27	19.65	0.00
TRINITY_DN386301_c1_g1	0.00	0.00	6.24	3.77	6.28	1.53	0.00	0.00	13.32	0.00
TRINITY_DN386301_c1_g2	0.00	7.48	11.82	0.00	0.00	0.00	0.00	0.00	0.00	0.00
TRINITY_DN386302_c0_g1	0.00	0.00	0.00	0.00	0.00	0.00	0.00	0.00	0.00	0.00
TRINITY_DN386304_c0_g1	0.00	0.00	0.00	0.00	20.02	0.00	0.00	0.00	0.00	0.00
TRINITY_DN386305_c0_g1	0.00	0.00	0.00	0.00	0.00	5.76	0.00	0.00	0.00	0.00
TRINITY_DN386305_c1_g1	0.00	0.00	0.00	0.00	0.00	0.00	0.00	0.00	0.00	0.00
TRINITY_DN386306_c0_g1	0.00	0.00	0.00	0.00	0.00	0.00	0.00	0.00	5.39	4.25
TRINITY_DN386307_c0_g1	0.00	0.00	0.00	0.00	0.00	0.00	12.60	0.00	0.00	0.00
TRINITY_DN386308_c0_g1	0.00	0.00	0.00	0.00	17.93	0.00	0.00	0.00	13.17	0.00
TRINITY_DN386308_c1_g1	0.00	0.00	0.00	0.00	0.00	0.00	0.00	0.00	0.00	0.00
TRINITY_DN386308_c3_g1	14.79	0.00	0.00	0.00	0.00	0.00	0.00	0.00	0.00	0.00
TRINITY_DN386309_c0_g1	0.00	0.00	0.00	0.00	0.00	0.00	0.00	0.00	0.00	0.00
TRINITY_DN38630_c0_g1	0.00	0.00	3.31	6.71	10.03	3.33	3.02	0.00	0.00	10.62
TRINITY_DN38630_c1_g1	0.00	3.61	4.35	14.22	6.64	0.00	2.24	5.96	47.09	2.79
TRINITY_DN38630_c2_g1	0.00	0.00	0.00	0.00	0.00	18.36	0.00	0.00	109.83	0.00
TRINITY_DN38630_c5_g1	0.00	0.00	11.57	0.00	0.00	0.00	0.00	0.00	0.00	0.00
TRINITY_DN38630_c8_g1	0.00	0.00	0.00	0.00	0.00	0.00	0.00	0.00	0.00	0.00
TRINITY_DN386310_c1_g1	0.00	0.00	0.00	4.07	3.37	0.00	0.00	0.00	0.00	0.00
TRINITY_DN386311_c1_g1	0.00	0.00	0.00	0.00	36.59	0.00	4.70	0.00	19.53	0.00
TRINITY_DN386312_c0_g1	0.00	0.00	0.00	10.48	0.00	0.00	31.10	0.00	0.00	0.00
TRINITY_DN386314_c0_g1	0.00	0.00	0.00	0.00	12.97	0.00	0.00	0.00	0.00	0.00
TRINITY_DN386316_c0_g1	0.00	0.00	0.00	0.00	0.00	14.27	0.00	0.00	0.00	0.00
TRINITY_DN386316_c1_g1	0.00	0.00	0.00	0.00	0.00	0.00	0.00	0.00	11.84	0.00
TRINITY_DN386319_c0_g1	0.00	0.00	0.00	0.00	0.00	0.00	0.00	9.17	0.00	0.00
TRINITY_DN386319_c1_g1	0.00	0.00	2.74	0.00	0.00	0.00	0.00	0.00	0.00	0.00
TRINITY_DN38631_c0_g1	0.00	1.10	2.65	0.00	4.09	17.72	1.22	0.00	7.68	0.00
TRINITY_DN386323_c0_g1	0.00	0.00	0.00	0.00	18.04	0.00	0.00	0.00	0.00	0.00
TRINITY_DN386324_c0_g1	0.00	0.00	4.81	2.91	0.00	0.00	0.00	0.00	0.00	0.00
TRINITY_DN386325_c0_g1	0.00	0.00	0.00	0.00	0.00	0.00	0.00	0.00	12.88	0.00
TRINITY_DN386327_c0_g1	0.00	0.00	0.00	0.00	0.00	37.48	0.00	0.00	17.50	0.00
TRINITY_DN386327_c0_g2	0.00	0.00	0.00	0.00	0.00	0.00	0.00	0.00	0.00	0.00
TRINITY_DN386327_c0_g4	0.00	26.01	0.00	0.00	0.00	0.00	0.00	0.00	29.63	0.00
TRINITY_DN386327_c3_g1	0.00	0.00	72.59	0.00	0.00	0.00	0.00	0.00	0.00	0.00
TRINITY_DN386327_c4_g1	0.00	0.00	0.00	0.00	0.00	0.00	0.00	0.00	0.00	0.00
TRINITY_DN386327_c5_g1	0.00	0.00	0.00	0.00	68.83	0.00	0.00	0.00	0.00	0.00
TRINITY_DN386328_c0_g1	0.00	0.00	0.00	0.00	5.84	0.00	0.00	0.00	0.00	0.00
TRINITY_DN38632_c0_g1	5.15	12.60	0.00	0.00	0.00	0.00	0.00	0.00	0.00	0.00
TRINITY_DN38632_c0_g2	0.00	6.13	0.00	8.93	34.38	0.00	0.00	0.00	27.34	0.00
TRINITY_DN38632_c0_g3	0.00	0.00	0.00	0.00	0.00	0.00	0.00	0.00	0.00	0.00
TRINITY_DN38632_c3_g1	0.00	92.74	93.00	70.99	93.37	44.37	17.69	69.15	316.83	0.00
TRINITY_DN38632_c5_g1	0.00	0.00	16.00	0.00	0.00	0.00	0.00	0.00	0.00	0.00
TRINITY_DN386330_c0_g1	0.00	0.00	3.59	0.00	7.25	0.00	0.00	0.00	3.40	0.00
TRINITY_DN386331_c0_g1	25.69	0.00	0.00	0.00	0.00	0.00	0.00	0.00	27.62	0.00
TRINITY_DN386332_c0_g1	0.00	0.00	3.02	0.00	12.22	3.03	0.00	2.72	8.60	0.00
TRINITY_DN386333_c0_g1	0.00	0.00	0.00	0.00	0.00	0.00	0.00	0.00	0.00	0.00
TRINITY_DN386335_c0_g1	0.00	0.00	12.65	0.00	0.00	0.00	0.00	0.00	12.00	0.00
TRINITY_DN386335_c2_g1	0.00	0.00	74.79	0.00	0.00	0.00	0.00	0.00	89.05	0.00
TRINITY_DN386336_c0_g1	0.00	0.00	0.00	11.58	0.00	0.00	0.00	0.00	9.14	0.00
TRINITY_DN386339_c0_g1	0.00	0.00	0.00	0.00	18.90	0.00	0.00	0.00	17.50	0.00
TRINITY_DN38633_c0_g1	0.00	0.00	0.00	6.00	0.00	0.00	8.97	0.00	0.00	5.49
TRINITY_DN38633_c0_g2	0.00	0.00	8.52	0.00	0.00	8.62	6.65	0.00	0.00	0.00
TRINITY_DN386341_c0_g1	0.00	0.00	0.00	0.00	0.00	0.00	0.00	0.00	0.00	0.00
TRINITY_DN386341_c0_g2	2.05	0.00	0.00	0.00	9.76	0.00	0.00	0.00	0.00	0.00
TRINITY_DN386341_c1_g1	0.00	0.00	0.00	0.00	0.00	0.00	0.00	0.00	8.12	0.00
TRINITY_DN386342_c1_g1	0.00	0.00	0.00	0.00	0.00	0.00	0.00	0.00	15.53	0.00
TRINITY_DN386344_c0_g1	0.00	0.00	3.66	1.86	5.23	1.46	0.68	1.38	8.57	1.36
TRINITY_DN386344_c0_g2	0.00	0.00	0.00	0.00	0.00	14.93	0.00	6.49	0.00	0.00
TRINITY_DN386344_c0_g3	0.00	4.12	2.82	3.48	10.92	1.41	0.65	1.99	7.56	0.00
TRINITY_DN386344_c3_g1	0.00	0.00	0.00	13.21	0.42	0.00	0.00	0.00	0.00	0.00
TRINITY_DN386344_c4_g1	0.00	0.00	0.00	11.77	40.33	0.00	0.00	0.00	0.00	0.00
TRINITY_DN386346_c0_g1	0.00	0.00	0.00	5.86	4.86	0.00	0.00	0.00	0.00	0.00
TRINITY_DN386347_c0_g2	0.00	5.53	0.00	0.00	6.75	0.00	0.00	0.00	25.19	0.00
TRINITY_DN386347_c0_g3	0.00	0.00	0.00	0.00	0.00	0.00	0.00	0.00	17.56	0.00
TRINITY_DN386347_c1_g1	0.00	0.00	0.00	2.51	0.00	0.00	5.66	0.00	15.58	0.00
TRINITY_DN386347_c2_g1	0.00	0.00	0.00	0.00	0.00	0.00	0.00	0.00	0.00	0.00
TRINITY_DN386347_c3_g1	0.00	0.00	0.00	0.00	0.00	0.00	0.00	0.00	31.47	0.00
TRINITY_DN386348_c0_g1	0.00	0.00	0.00	0.00	24.66	0.00	0.00	0.00	0.00	0.00
TRINITY_DN386349_c1_g1	0.00	0.00	0.00	0.00	0.00	0.00	0.00	0.00	0.00	0.00
TRINITY_DN386349_c3_g1	0.00	60.86	0.00	0.00	0.00	0.00	0.00	0.00	0.00	0.00
TRINITY_DN38634_c0_g1	0.00	0.00	0.00	0.00	0.00	0.00	4.52	0.00	0.00	0.00
TRINITY_DN38634_c1_g2	0.00	0.00	4.71	0.00	18.92	0.00	0.00	0.00	0.00	0.00
TRINITY_DN38634_c2_g2	0.00	0.00	0.00	0.00	0.00	0.00	0.00	0.00	0.00	0.00
TRINITY_DN38634_c3_g2	0.00	0.00	0.00	3.12	8.36	0.00	0.00	0.00	12.17	0.00
TRINITY_DN38634_c3_g3	0.00	14.24	0.00	0.00	0.00	0.00	0.00	0.00	16.27	0.00
TRINITY_DN38634_c4_g1	0.00	0.00	3.76	8.78	3.11	0.86	0.00	0.81	11.57	0.00
TRINITY_DN38634_c6_g1	0.00	0.00	0.00	6.38	0.00	0.00	0.00	0.00	10.06	0.00
TRINITY_DN38634_c7_g1	0.00	0.00	0.00	4.33	0.00	0.00	0.00	0.00	0.00	0.00
TRINITY_DN386350_c1_g1	0.00	0.00	0.00	11.31	47.27	90.16	0.00	38.22	33.43	13.65
TRINITY_DN386350_c3_g2	0.00	10.34	12.56	22.69	22.80	12.67	0.00	0.00	52.90	0.00
TRINITY_DN386351_c0_g1	0.00	0.00	0.00	5.15	0.00	0.00	0.00	0.00	8.07	15.27
TRINITY_DN386352_c0_g2	0.00	0.00	0.00	0.00	0.00	0.00	0.00	0.00	9.46	0.00
TRINITY_DN386353_c0_g1	0.00	0.00	0.00	0.00	0.00	0.00	0.00	0.00	0.00	0.00
TRINITY_DN386353_c0_g2	0.00	9.54	3.85	0.00	3.88	0.00	0.00	0.00	0.00	0.00
TRINITY_DN386354_c0_g1	0.00	0.00	9.03	0.00	0.00	4.54	0.00	0.00	0.00	0.00
TRINITY_DN386357_c0_g1	0.00	0.00	0.00	0.00	0.00	0.00	0.00	0.00	0.00	0.00
TRINITY_DN386358_c0_g1	0.00	0.00	0.00	0.00	23.06	0.00	0.00	0.00	21.41	0.00
TRINITY_DN38635_c0_g1	0.00	0.00	0.00	0.00	0.00	0.00	0.00	0.00	0.00	4.44
TRINITY_DN386360_c0_g1	0.00	5.46	0.00	0.00	0.00	0.00	0.00	0.00	0.00	0.00
TRINITY_DN386360_c0_g2	0.00	0.00	0.00	0.00	0.00	0.00	7.38	0.00	7.74	0.00
TRINITY_DN386360_c1_g2	0.00	0.00	0.00	0.00	0.00	0.00	0.00	0.00	0.00	0.00
TRINITY_DN386360_c4_g1	0.00	9.77	7.88	9.58	23.84	3.96	3.57	0.00	18.57	0.00
TRINITY_DN386361_c0_g1	0.00	0.00	0.00	0.00	0.00	0.00	0.00	0.00	0.00	0.00
TRINITY_DN386361_c2_g1	0.00	0.00	0.00	0.00	0.00	0.00	0.00	0.00	0.00	0.00
TRINITY_DN386361_c3_g1	1.16	4.47	4.02	0.83	1.38	4.02	0.00	2.49	9.09	0.00
TRINITY_DN386361_c4_g1	0.00	0.00	0.00	0.00	0.00	0.00	0.00	0.00	0.00	0.00
TRINITY_DN386362_c1_g1	0.00	0.00	0.00	0.00	0.00	0.00	0.00	0.00	4.19	0.00
TRINITY_DN386363_c0_g2	0.00	0.00	0.00	0.00	0.00	0.00	0.00	0.00	4.08	0.00
TRINITY_DN386364_c0_g1	0.00	0.00	0.00	0.00	4.89	0.00	0.00	0.00	2.30	0.00
TRINITY_DN386364_c1_g1	0.00	0.00	0.00	0.00	0.00	0.00	0.00	1.43	0.00	1.41
TRINITY_DN386367_c2_g1	0.00	0.00	0.00	7.42	0.00	0.00	0.00	0.00	0.00	0.00
TRINITY_DN38636_c0_g1	0.00	0.00	0.00	0.00	5.17	0.00	0.00	0.00	0.00	0.00
TRINITY_DN38636_c1_g1	0.00	2.98	43.23	24.47	39.96	21.71	9.82	9.66	95.37	9.65
TRINITY_DN38636_c1_g2	0.00	0.00	3.78	1.16	0.00	1.89	0.00	0.00	5.45	1.72
TRINITY_DN38636_c5_g1	0.00	0.00	0.00	0.00	0.00	0.00	0.00	0.00	0.00	0.00
TRINITY_DN38636_c6_g1	3.94	0.00	0.00	0.00	33.12	0.00	0.00	0.00	8.83	0.00
TRINITY_DN38636_c7_g1	0.00	0.00	0.00	0.00	0.00	0.00	0.00	14.48	0.00	0.00
TRINITY_DN38636_c8_g1	0.00	0.00	4.69	2.84	14.14	0.00	4.24	0.00	22.01	0.00
TRINITY_DN386372_c0_g1	11.95	0.00	0.00	0.00	0.00	0.00	13.60	0.00	0.00	0.00
TRINITY_DN386372_c2_g1	0.00	0.00	9.33	0.00	9.44	9.45	0.00	0.00	17.57	0.00
TRINITY_DN386373_c0_g1	0.00	1.93	0.00	0.00	2.36	0.00	2.12	0.00	4.44	0.00
TRINITY_DN386374_c0_g1	0.00	0.00	0.00	0.00	19.24	0.00	0.00	0.00	0.00	0.00
TRINITY_DN386374_c4_g1	0.00	0.00	0.00	0.00	0.00	0.00	0.00	0.00	0.00	0.00
TRINITY_DN386375_c0_g1	0.00	0.00	0.00	0.00	7.19	0.00	0.00	3.18	0.00	0.00
TRINITY_DN386376_c0_g1	0.00	0.00	0.00	0.00	0.00	0.00	0.00	0.00	0.00	0.00
TRINITY_DN386376_c0_g3	0.00	0.00	0.00	0.00	5.98	0.00	0.00	0.00	0.00	0.00
TRINITY_DN386376_c2_g1	0.00	0.00	0.00	0.00	0.00	0.00	0.00	0.00	13.50	0.00
TRINITY_DN386376_c3_g1	0.00	0.00	0.00	0.00	0.00	0.00	0.00	0.00	0.00	0.00
TRINITY_DN386377_c0_g1	0.00	0.00	0.00	3.68	15.24	3.02	0.00	0.00	20.02	2.70
TRINITY_DN386377_c1_g2	0.00	9.26	2.80	15.89	0.00	0.00	0.00	0.00	2.66	0.00
TRINITY_DN386377_c2_g1	0.00	0.00	0.00	0.00	0.00	0.00	0.00	0.00	0.00	5.11
TRINITY_DN386377_c4_g1	0.00	0.00	0.00	0.00	55.51	0.00	0.00	0.00	0.00	0.00
TRINITY_DN386378_c1_g1	0.00	0.00	0.00	1.31	4.37	0.00	0.00	1.96	2.06	0.00
TRINITY_DN38637_c0_g1	0.00	0.00	0.00	0.00	15.38	17.53	30.86	0.00	30.33	0.00
TRINITY_DN38637_c0_g2	0.00	0.00	31.20	0.00	12.01	0.00	0.00	0.00	45.93	6.90
TRINITY_DN386380_c0_g1	16.23	0.00	0.00	10.85	0.00	0.00	0.00	0.00	0.00	0.00
TRINITY_DN386381_c0_g1	0.00	0.00	0.00	8.61	0.00	0.00	0.00	0.00	0.00	0.00
TRINITY_DN386382_c0_g1	0.00	0.00	0.00	0.00	0.00	0.00	0.00	0.00	0.00	0.00
TRINITY_DN386384_c1_g1	0.00	0.00	0.00	0.00	0.00	6.31	0.00	0.00	0.00	0.00
TRINITY_DN386384_c3_g1	0.00	0.00	0.00	0.00	0.00	0.00	0.00	0.00	0.00	0.00
TRINITY_DN386384_c4_g1	0.00	0.00	0.00	11.08	65.66	0.00	0.00	0.00	0.00	0.00
TRINITY_DN386384_c5_g1	0.00	0.00	0.00	0.00	0.00	0.00	0.00	0.00	0.00	0.00
TRINITY_DN386386_c0_g1	0.00	0.00	0.00	10.52	0.00	0.00	0.00	0.00	0.00	0.00
TRINITY_DN386387_c0_g1	0.00	1.73	6.62	3.17	0.00	0.00	0.00	1.95	9.76	0.00
TRINITY_DN386388_c0_g1	0.00	0.00	12.95	0.00	0.00	0.00	0.00	0.00	0.00	0.00
TRINITY_DN386388_c0_g2	0.00	0.00	0.00	0.00	0.00	0.00	0.00	0.00	0.00	0.00
TRINITY_DN38638_c0_g1	0.00	0.00	0.00	0.00	0.00	0.00	0.00	0.00	22.70	0.00
TRINITY_DN38638_c1_g1	0.00	0.00	0.00	0.00	0.00	0.00	0.00	0.00	0.00	0.00
TRINITY_DN38638_c1_g2	0.00	0.00	0.00	0.00	0.00	0.00	0.00	0.00	0.00	0.00
TRINITY_DN38638_c1_g4	0.00	0.00	24.94	5.26	5.70	0.00	0.00	11.07	45.94	0.00
TRINITY_DN386390_c0_g1	0.00	0.00	16.42	0.00	0.00	0.00	0.00	0.00	7.72	0.00
TRINITY_DN386391_c0_g1	0.00	0.00	0.00	16.14	13.72	0.00	0.00	0.00	0.00	0.00
TRINITY_DN386393_c0_g1	0.00	0.00	0.00	0.00	0.00	0.00	0.00	0.00	0.00	0.00
TRINITY_DN386393_c1_g1	0.00	0.00	0.00	3.94	6.52	6.49	0.00	2.90	3.06	0.00
TRINITY_DN386395_c0_g1	0.00	0.00	0.00	0.00	0.00	0.00	0.00	0.00	7.31	0.00
TRINITY_DN386395_c1_g1	0.00	0.00	0.00	0.00	0.00	0.00	0.00	0.00	0.00	0.00
TRINITY_DN386397_c1_g1	15.90	29.46	17.76	0.00	0.00	0.00	0.00	16.13	16.85	0.00
TRINITY_DN38639_c10_g1	0.00	0.00	25.96	10.36	8.73	0.00	0.00	0.00	24.35	7.68
TRINITY_DN38639_c13_g1	0.00	0.00	15.21	0.00	7.63	0.00	6.78	0.00	14.20	0.00
TRINITY_DN38639_c14_g1	0.00	0.00	0.00	0.00	0.00	0.00	0.00	0.00	0.00	0.00
TRINITY_DN38639_c1_g1	0.00	0.00	0.00	0.00	15.04	0.00	0.00	0.00	0.00	0.00
TRINITY_DN38639_c1_g2	0.00	0.00	0.00	0.00	0.00	0.00	0.00	0.00	0.00	0.00
TRINITY_DN38639_c2_g1	0.00	0.00	12.14	2.09	23.90	3.17	0.00	2.83	25.04	0.00
TRINITY_DN38639_c2_g2	0.00	2.10	9.78	6.19	10.12	0.00	0.00	0.00	4.83	4.57
TRINITY_DN38639_c2_g3	0.00	0.00	0.00	0.00	0.00	0.00	0.00	0.00	0.00	0.00
TRINITY_DN38639_c3_g1	0.00	0.00	0.00	0.00	0.00	0.00	0.00	0.00	0.00	0.00
TRINITY_DN38639_c5_g1	0.00	0.00	0.00	0.00	0.00	0.00	0.00	0.00	12.62	0.00
TRINITY_DN3863_c0_g1	2.12	0.00	2.72	1.67	9.41	2.65	2.50	0.00	0.00	6.74
TRINITY_DN3863_c1_g1	0.00	0.00	16.00	0.00	0.00	0.00	0.00	0.00	14.34	0.00
TRINITY_DN3863_c2_g1	0.00	0.00	0.00	0.00	0.00	0.00	0.00	0.00	0.00	0.00
TRINITY_DN3863_c2_g2	0.00	0.00	0.00	0.00	0.00	0.00	0.00	0.00	0.00	0.00
TRINITY_DN3863_c5_g1	0.00	0.00	3.95	7.21	18.89	0.00	10.32	10.56	39.36	4.68
TRINITY_DN3863_c8_g1	0.00	0.00	16.47	0.00	0.00	0.00	0.00	0.00	0.00	0.00
TRINITY_DN386401_c0_g1	0.00	0.00	0.00	0.00	0.00	0.00	0.00	0.00	0.00	0.00
TRINITY_DN386401_c2_g1	0.00	0.00	0.00	0.00	0.00	0.00	0.00	0.00	0.00	0.00
TRINITY_DN386403_c0_g1	0.00	0.00	32.51	0.00	0.00	0.00	0.00	0.00	0.00	0.00
TRINITY_DN386404_c0_g1	0.00	0.00	0.00	0.00	0.00	2.95	0.00	0.00	0.00	0.00
TRINITY_DN386404_c0_g2	0.00	0.00	0.00	0.00	0.00	0.00	0.00	0.00	0.00	0.00
TRINITY_DN386405_c0_g1	0.00	0.00	0.00	3.66	6.08	0.00	0.00	16.06	5.69	0.00
TRINITY_DN386409_c0_g1	0.00	0.00	0.00	6.18	0.00	0.00	0.00	0.00	0.00	0.00
TRINITY_DN38640_c0_g1	0.00	0.00	0.00	14.46	3.05	3.03	0.00	0.00	0.00	0.00
TRINITY_DN38640_c0_g2	4.60	0.00	0.00	2.82	4.68	0.00	0.00	0.00	10.28	0.00
TRINITY_DN386410_c0_g1	0.00	0.00	0.00	0.00	0.00	0.00	0.00	0.00	18.84	0.00
TRINITY_DN386415_c0_g1	0.00	0.00	0.00	0.00	0.00	0.00	0.00	0.00	0.00	0.00
TRINITY_DN386416_c0_g1	0.00	0.00	0.00	6.18	0.00	0.00	0.00	0.00	0.00	0.00
TRINITY_DN386419_c0_g1	0.00	8.20	0.00	0.00	0.00	0.00	0.00	0.00	3.16	0.00
TRINITY_DN38641_c0_g1	8.29	0.00	9.70	23.16	9.82	9.83	8.68	0.00	18.28	0.00
TRINITY_DN386420_c0_g1	0.00	0.00	0.00	0.00	0.00	0.00	0.00	0.00	0.00	0.00
TRINITY_DN386420_c0_g2	0.00	0.00	0.00	0.00	0.00	11.55	0.00	0.00	0.00	0.00
TRINITY_DN386421_c0_g1	0.00	0.00	0.00	0.00	0.00	0.00	0.00	0.00	0.00	0.00
TRINITY_DN386422_c0_g1	0.00	0.00	0.00	0.00	0.00	0.00	0.00	0.00	5.13	0.00
TRINITY_DN386422_c1_g1	0.00	0.00	2.52	2.96	2.59	0.00	0.00	0.00	1.56	0.00
TRINITY_DN386422_c3_g1	0.00	0.00	12.07	0.00	0.00	0.00	0.00	0.00	11.43	0.00
TRINITY_DN386423_c0_g1	0.00	0.00	0.00	0.00	0.00	0.00	0.00	0.00	0.00	0.00
TRINITY_DN386424_c0_g1	0.00	0.00	0.00	0.00	0.00	0.00	0.00	0.00	0.00	0.00
TRINITY_DN386425_c0_g1	0.00	0.00	0.00	0.00	0.00	0.00	0.00	0.00	22.82	0.00
TRINITY_DN386427_c1_g1	0.00	0.00	0.00	0.00	0.00	0.00	0.00	0.00	0.00	0.00
TRINITY_DN386429_c0_g1	0.00	0.00	5.95	3.63	9.04	0.00	0.00	5.36	2.83	0.00
TRINITY_DN38642_c0_g1	0.00	19.81	0.00	0.00	19.31	0.00	0.00	0.00	0.00	4.28
TRINITY_DN38642_c0_g2	0.00	0.00	0.00	0.00	6.75	0.00	0.00	0.00	25.19	0.00
TRINITY_DN38642_c2_g1	3.40	1.65	17.80	13.94	21.11	16.41	4.83	7.28	38.11	0.00
TRINITY_DN38642_c3_g1	0.00	0.00	30.45	9.18	31.24	0.00	0.00	0.00	43.44	0.00
TRINITY_DN38642_c3_g2	0.00	0.00	0.00	0.00	0.00	0.00	0.00	0.00	0.00	0.00
TRINITY_DN38642_c3_g3	0.00	0.00	0.00	0.00	0.00	24.03	0.00	0.00	0.00	0.00
TRINITY_DN38642_c4_g1	0.00	0.00	0.00	0.00	0.00	0.00	0.00	0.00	0.00	0.00
TRINITY_DN38642_c4_g2	0.00	0.00	0.00	0.00	0.00	10.12	0.00	0.00	0.00	0.00
TRINITY_DN38642_c5_g1	0.00	0.00	0.00	0.00	8.00	0.00	0.00	0.00	6.29	0.00
TRINITY_DN386430_c1_g2	0.00	0.00	0.00	0.00	0.00	0.00	0.00	0.00	0.00	0.00
TRINITY_DN386431_c0_g1	0.00	0.00	0.00	14.74	0.00	0.00	0.00	4.31	0.00	4.34
TRINITY_DN386432_c0_g1	0.00	0.00	0.00	6.17	6.81	3.39	0.00	3.02	6.39	0.00
TRINITY_DN386432_c0_g2	0.00	9.05	0.00	0.00	0.00	0.00	0.00	1.26	3.51	0.00
TRINITY_DN386432_c1_g1	2.42	5.67	23.03	7.33	0.00	8.84	1.84	0.00	28.08	0.00
TRINITY_DN386432_c1_g2	0.00	0.00	6.71	2.32	6.88	0.00	0.00	3.50	0.00	0.00
TRINITY_DN386432_c1_g3	0.00	0.00	0.00	0.00	0.00	0.00	0.00	0.00	0.00	0.00
TRINITY_DN386432_c2_g1	0.00	0.00	0.00	4.70	0.00	0.00	0.00	0.00	0.00	0.00
TRINITY_DN386432_c3_g1	0.00	0.00	0.00	0.00	0.00	0.00	0.00	0.00	0.00	0.00
TRINITY_DN386433_c0_g1	0.00	0.00	0.00	0.00	0.00	0.00	0.00	0.00	10.51	0.00
TRINITY_DN386433_c1_g1	0.00	0.00	0.00	0.00	0.00	0.00	0.00	0.00	0.00	0.00
TRINITY_DN386433_c2_g1	0.00	0.00	8.26	0.00	0.00	0.00	0.00	0.00	7.77	0.00
TRINITY_DN386433_c3_g1	0.00	0.00	18.37	11.04	18.90	0.00	0.00	0.00	17.50	0.00
TRINITY_DN386433_c6_g1	0.00	0.00	14.73	0.00	0.00	0.00	0.00	13.36	0.00	0.00
TRINITY_DN386434_c1_g1	0.00	0.00	6.25	3.81	9.48	0.00	2.85	0.00	0.00	0.00
TRINITY_DN386435_c0_g1	0.00	0.00	0.00	0.00	0.00	0.00	0.00	0.00	0.00	0.00
TRINITY_DN386435_c0_g2	0.00	0.00	0.00	0.00	0.00	9.66	0.00	0.00	8.99	0.00
TRINITY_DN386436_c0_g1	0.00	8.86	0.00	0.00	10.83	0.00	0.00	0.00	10.06	0.00
TRINITY_DN386436_c1_g1	0.00	0.00	19.40	0.00	0.00	0.00	0.00	0.00	0.00	17.24
TRINITY_DN386438_c1_g1	0.00	0.00	0.00	18.77	32.02	0.00	0.00	0.00	0.00	0.00
TRINITY_DN386439_c0_g1	0.00	0.00	0.00	0.00	0.00	0.00	0.00	0.00	0.00	0.00
TRINITY_DN38643_c0_g1	0.00	23.74	0.00	0.00	0.00	0.00	0.00	0.00	13.50	12.63
TRINITY_DN38643_c10_g1	0.00	0.00	16.12	0.00	33.23	0.00	14.38	0.00	0.00	0.00
TRINITY_DN38643_c11_g1	0.00	0.00	0.00	0.00	34.09	0.00	0.00	0.00	0.00	0.00
TRINITY_DN38643_c12_g1	0.00	0.00	0.00	9.80	0.00	0.00	0.00	0.00	0.00	0.00
TRINITY_DN38643_c1_g1	0.00	15.00	0.00	0.00	18.34	0.00	0.00	0.00	0.00	0.00
TRINITY_DN38643_c3_g1	0.00	0.00	0.00	0.00	0.00	0.00	0.00	0.00	0.00	0.00
TRINITY_DN38643_c4_g1	0.00	0.00	0.00	0.00	0.00	0.00	0.00	8.79	2.08	0.00
TRINITY_DN38643_c4_g2	0.00	0.00	0.00	0.00	0.00	0.00	0.00	0.00	0.00	0.00
TRINITY_DN38643_c6_g1	0.00	10.52	37.96	0.00	0.00	0.00	11.36	11.39	29.69	0.00
TRINITY_DN38643_c8_g1	0.00	9.17	0.00	11.04	0.00	38.38	0.00	0.00	0.00	45.65
TRINITY_DN386440_c0_g2	0.00	0.00	0.00	0.00	0.00	0.00	0.00	0.00	0.00	0.00
TRINITY_DN386440_c0_g3	0.00	0.00	0.00	0.00	0.00	0.00	0.00	0.00	5.45	0.00
TRINITY_DN386440_c0_g4	0.00	0.00	0.00	0.00	5.25	0.00	0.00	0.00	32.82	0.00
TRINITY_DN386440_c1_g1	0.00	0.00	0.00	0.00	0.00	0.00	0.00	0.00	9.14	0.00
TRINITY_DN386440_c1_g2	0.00	0.00	7.76	0.00	0.00	0.00	11.06	0.00	11.67	0.00
TRINITY_DN386440_c2_g1	0.00	0.00	9.37	0.00	0.00	0.00	0.00	0.00	0.00	0.00
TRINITY_DN386440_c3_g1	0.00	0.00	0.00	8.94	15.39	3.46	0.00	0.00	13.57	3.08
TRINITY_DN386441_c0_g1	0.00	0.00	0.00	0.00	0.00	0.00	0.00	0.00	0.00	0.00
TRINITY_DN386443_c0_g1	0.00	0.00	0.00	0.00	0.00	0.00	0.00	0.00	0.00	0.00
TRINITY_DN386443_c1_g1	0.00	0.00	0.00	0.00	0.00	0.00	0.00	0.00	0.00	0.00
TRINITY_DN386444_c0_g2	0.00	0.00	0.00	0.00	0.00	61.54	0.00	0.00	28.74	0.00
TRINITY_DN386445_c0_g1	0.00	0.00	0.00	0.00	18.72	0.00	0.00	0.00	0.00	0.00
TRINITY_DN386446_c0_g1	0.00	0.00	0.00	0.00	0.00	0.00	12.60	0.00	0.00	0.00
TRINITY_DN386446_c1_g1	0.00	0.00	0.00	0.00	0.00	0.00	0.00	0.00	0.00	0.00
TRINITY_DN386447_c0_g1	0.00	0.00	0.00	0.00	0.00	0.00	0.00	0.00	0.00	0.00
TRINITY_DN386448_c0_g1	0.00	0.00	0.00	0.00	12.00	0.00	0.00	0.00	5.62	0.00
TRINITY_DN38644_c1_g1	0.00	0.00	0.00	0.00	5.92	0.00	0.00	0.00	0.00	0.00
TRINITY_DN38644_c2_g1	0.00	0.00	0.00	0.00	0.00	0.00	0.00	0.00	0.00	0.00
TRINITY_DN386450_c0_g1	0.00	0.00	0.00	0.00	0.00	0.00	0.00	0.00	17.16	0.00
TRINITY_DN386450_c1_g1	0.00	0.00	0.00	0.00	0.00	0.00	0.00	0.00	0.00	0.00
TRINITY_DN386452_c1_g1	0.00	0.00	0.00	0.00	0.00	9.25	0.00	8.08	8.58	0.00
TRINITY_DN386453_c0_g1	0.00	0.00	0.00	3.50	0.00	0.00	0.00	7.81	0.00	0.00
TRINITY_DN386453_c0_g2	0.00	0.00	0.00	20.53	0.00	0.00	0.00	0.00	43.37	0.00
TRINITY_DN386454_c0_g1	0.00	0.00	0.00	0.00	3.69	0.00	0.00	0.00	0.00	0.00
TRINITY_DN386455_c0_g1	0.00	0.00	18.21	0.00	18.73	55.62	0.00	0.00	0.00	0.00
TRINITY_DN386456_c0_g1	0.00	0.00	10.77	6.45	10.97	0.00	0.00	0.00	10.18	0.00
TRINITY_DN386457_c0_g1	0.00	0.00	0.00	0.00	0.00	0.00	0.00	0.00	0.00	0.00
TRINITY_DN386458_c0_g1	0.00	0.00	0.00	0.00	8.24	0.00	0.00	0.00	22.95	0.00
TRINITY_DN386458_c2_g1	0.00	0.00	0.00	0.00	0.00	0.00	0.00	0.00	0.00	0.00
TRINITY_DN386458_c4_g1	0.00	0.00	0.00	0.00	0.00	0.00	0.00	0.00	6.50	0.00
TRINITY_DN386458_c7_g1	0.00	0.00	0.00	0.00	0.00	0.00	0.00	0.00	0.00	0.00
TRINITY_DN386458_c8_g1	0.00	0.00	0.00	0.00	0.00	0.00	0.00	0.00	0.00	0.00
TRINITY_DN386459_c0_g2	0.00	0.00	0.00	0.00	20.16	0.00	0.00	0.00	37.32	0.00
TRINITY_DN386459_c2_g1	0.00	0.00	0.00	0.00	0.00	13.61	0.00	0.00	6.30	0.00
TRINITY_DN38645_c0_g2	0.00	13.88	0.00	0.00	0.00	0.00	14.85	0.00	15.83	0.00
TRINITY_DN38645_c0_g3	0.00	10.91	0.00	0.00	0.00	26.68	0.00	0.00	12.44	0.00
TRINITY_DN38645_c1_g1	0.00	0.00	0.00	0.00	0.00	0.00	0.00	0.00	0.00	0.00
TRINITY_DN38645_c1_g2	3.90	34.60	9.32	25.86	23.39	4.69	8.43	0.00	41.10	4.15
TRINITY_DN38645_c2_g1	0.00	0.00	0.00	0.00	0.00	12.02	0.00	0.00	11.20	0.00
TRINITY_DN38645_c4_g1	0.00	0.00	0.00	0.00	0.00	0.00	0.00	0.00	0.00	0.00
TRINITY_DN38645_c4_g2	0.00	0.00	12.00	36.03	61.22	0.00	10.77	10.78	113.48	0.00
TRINITY_DN38645_c7_g1	0.00	0.00	0.00	0.00	0.00	0.00	0.00	0.00	15.17	0.00
TRINITY_DN386460_c1_g1	0.00	0.00	0.00	0.00	0.00	0.00	0.00	0.00	0.00	14.46
TRINITY_DN386460_c3_g1	0.00	0.00	14.97	0.00	0.00	0.00	0.00	0.00	0.00	0.00
TRINITY_DN386461_c0_g2	0.00	0.00	23.24	0.00	23.25	0.00	10.24	10.24	6.08	0.00
TRINITY_DN386463_c0_g1	0.00	0.00	0.00	0.00	0.00	0.00	0.00	0.00	4.49	0.00
TRINITY_DN386463_c0_g2	0.00	0.00	0.00	0.00	6.56	0.00	0.00	0.00	0.00	0.00
TRINITY_DN386463_c1_g1	0.00	0.00	7.33	0.00	0.00	0.00	0.00	0.00	0.00	0.00
TRINITY_DN386464_c0_g1	0.00	0.00	0.00	0.00	0.00	0.00	0.00	5.33	5.66	0.00
TRINITY_DN386466_c0_g1	0.00	0.00	0.00	0.00	19.27	0.00	0.00	0.00	17.66	0.00
TRINITY_DN386466_c1_g1	0.00	0.00	0.00	0.00	0.00	0.00	0.00	0.00	0.00	0.00
TRINITY_DN386466_c3_g1	0.00	0.00	0.00	0.00	0.00	0.00	0.00	0.00	16.56	0.00
TRINITY_DN386467_c0_g1	0.00	0.00	0.00	0.00	28.42	0.00	0.00	0.00	13.22	0.00
TRINITY_DN386467_c4_g1	0.00	0.00	0.00	0.00	0.00	0.00	0.00	0.00	0.00	0.00
TRINITY_DN386467_c6_g1	0.00	0.00	0.00	12.76	0.00	0.00	0.00	0.00	0.00	0.00
TRINITY_DN386467_c7_g1	0.00	0.00	6.80	0.00	0.00	0.00	0.00	5.97	0.00	6.03
TRINITY_DN386468_c0_g1	0.00	0.00	0.00	0.00	0.00	27.46	0.00	12.18	12.81	0.00
TRINITY_DN386470_c0_g1	0.00	0.00	0.00	3.90	0.00	22.46	0.00	0.00	9.08	0.00
TRINITY_DN386470_c1_g1	0.00	0.00	0.00	0.00	2.30	0.00	0.00	0.00	15.17	0.00
TRINITY_DN386471_c0_g1	0.00	0.00	0.00	0.00	0.00	0.00	0.00	0.00	0.00	0.00
TRINITY_DN386472_c0_g1	0.00	0.00	12.30	7.42	0.00	0.00	0.00	0.00	0.00	0.00
TRINITY_DN386473_c0_g1	0.00	0.00	0.00	0.00	0.00	0.00	0.00	0.00	11.51	0.00
TRINITY_DN386473_c0_g2	0.00	1.45	0.00	2.15	3.58	0.00	4.82	0.00	6.74	0.00
TRINITY_DN386474_c0_g1	0.00	0.00	0.00	0.00	0.00	0.00	0.00	0.00	0.00	0.00
TRINITY_DN386474_c1_g1	0.00	0.00	0.00	0.00	0.00	0.00	0.00	0.00	0.00	0.00
TRINITY_DN386474_c1_g3	0.00	0.00	0.00	0.00	0.00	0.00	16.19	0.00	0.00	0.00
TRINITY_DN386475_c0_g1	0.00	0.00	0.00	0.00	0.00	0.00	0.00	0.00	0.00	0.00
TRINITY_DN386475_c1_g1	0.00	0.00	0.00	0.00	0.00	0.00	0.00	0.00	8.93	0.00
TRINITY_DN386475_c3_g1	0.00	0.00	0.00	0.00	0.00	0.00	0.00	0.00	0.00	0.00
TRINITY_DN386476_c0_g1	2.49	0.00	0.00	5.39	11.91	0.00	2.68	0.00	19.56	0.00
TRINITY_DN386476_c0_g2	0.00	0.00	0.00	0.00	0.00	0.00	0.00	0.00	0.00	0.00
TRINITY_DN386477_c0_g1	0.00	0.00	0.00	0.00	0.00	0.00	0.00	0.00	7.00	0.00
TRINITY_DN386477_c4_g1	0.00	0.00	0.00	0.00	0.00	0.00	0.00	0.00	0.00	0.00
TRINITY_DN386479_c0_g1	0.00	2.24	0.00	5.48	4.53	9.06	4.07	0.00	32.03	0.00
TRINITY_DN38647_c0_g1	0.00	0.00	0.00	8.64	0.00	0.00	10.44	0.00	0.00	0.00
TRINITY_DN38647_c1_g1	0.00	1.32	6.37	0.98	2.49	9.56	1.46	2.95	29.84	2.91
TRINITY_DN38647_c2_g1	0.00	0.00	10.46	0.00	0.00	0.00	0.00	0.00	0.00	0.00
TRINITY_DN38647_c2_g3	0.00	0.00	0.00	0.00	0.00	0.00	0.00	0.00	0.00	0.00
TRINITY_DN38647_c2_g4	0.00	0.00	0.00	0.00	0.00	0.00	0.00	0.00	0.00	0.00
TRINITY_DN386480_c0_g1	0.00	0.00	0.00	0.00	0.00	0.00	0.00	0.00	0.00	0.00
TRINITY_DN386480_c0_g5	0.00	0.00	0.00	0.00	0.00	0.00	0.00	0.00	0.00	0.00
TRINITY_DN386483_c0_g2	0.00	0.00	0.00	0.00	0.00	0.00	0.00	0.00	0.00	0.00
TRINITY_DN386484_c0_g1	0.00	0.00	0.00	23.74	20.33	0.00	0.00	0.00	0.00	0.00
TRINITY_DN386486_c0_g1	0.00	0.00	0.00	0.00	25.22	0.00	11.06	0.00	0.00	0.00
TRINITY_DN386487_c0_g1	0.00	0.00	0.00	0.00	0.00	0.00	0.00	0.00	0.00	0.00
TRINITY_DN386489_c0_g1	0.00	0.00	0.00	0.00	0.00	0.00	0.00	0.00	0.00	0.00
TRINITY_DN386489_c0_g2	0.00	0.00	0.00	0.00	10.31	10.30	0.00	0.00	0.00	0.00
TRINITY_DN386489_c0_g3	0.00	0.00	0.00	0.00	0.00	0.00	0.00	0.00	0.00	0.00
TRINITY_DN38648_c0_g1	0.00	108.92	114.46	0.00	19.84	0.00	17.16	0.00	138.23	0.00
TRINITY_DN38648_c0_g5	0.00	27.14	16.25	9.80	0.00	0.00	14.48	29.46	46.28	0.00
TRINITY_DN38648_c2_g1	0.00	0.00	0.00	0.00	71.21	0.00	0.00	0.00	0.00	0.00
TRINITY_DN38648_c3_g1	0.00	0.00	0.00	0.00	0.00	0.00	0.00	0.00	17.50	0.00
TRINITY_DN38648_c3_g2	0.00	0.00	0.00	0.00	0.00	0.00	0.00	0.00	5.28	0.00
TRINITY_DN386490_c0_g1	0.00	0.00	0.00	0.00	0.00	0.00	0.00	0.00	0.00	0.00
TRINITY_DN386490_c0_g2	0.00	0.00	26.54	0.00	0.00	0.00	0.00	0.00	0.00	0.00
TRINITY_DN386491_c1_g1	0.00	24.23	0.00	0.00	0.00	0.00	0.00	0.00	0.00	0.00
TRINITY_DN386493_c2_g1	682.43	11692.54	12981.81	23166.54	35142.49	8246.55	6642.24	15016.06	59708.90	3474.36
TRINITY_DN386493_c3_g1	587.32	10082.45	10058.79	16748.74	35385.83	8193.85	5321.04	9651.58	43356.07	2847.91
TRINITY_DN386494_c0_g1	0.00	0.00	17.88	0.00	0.00	0.00	0.00	0.00	11.14	0.00
TRINITY_DN386496_c1_g1	0.00	0.00	0.00	0.00	94.48	0.00	0.00	0.00	25.08	0.00
TRINITY_DN386496_c1_g2	0.00	0.00	0.00	3.16	5.50	0.00	0.00	9.19	0.00	0.00
TRINITY_DN386497_c0_g1	0.00	0.00	0.00	0.00	0.00	0.00	0.00	0.00	0.00	0.00
TRINITY_DN386498_c0_g1	0.00	0.00	0.00	19.92	23.92	0.00	0.00	0.00	0.00	0.00
TRINITY_DN386498_c0_g2	0.00	0.89	1.07	1.97	0.00	0.00	0.98	0.00	3.11	0.00
TRINITY_DN386498_c0_g3	0.00	0.00	0.00	7.11	0.00	0.00	0.00	0.00	0.00	0.00
TRINITY_DN386498_c0_g4	0.00	19.85	0.00	0.00	0.00	0.00	0.00	10.70	22.54	0.00
TRINITY_DN386498_c1_g1	0.00	0.00	0.00	0.00	22.02	0.00	0.00	0.00	0.00	0.00
TRINITY_DN38649_c0_g2	0.00	0.00	0.00	0.00	0.00	0.00	0.00	0.00	0.00	0.00
TRINITY_DN38649_c0_g3	0.00	0.00	6.70	8.97	0.00	0.00	0.00	0.00	0.00	0.00
TRINITY_DN38649_c0_g4	0.00	0.00	0.00	0.00	0.00	0.00	0.00	0.00	0.00	0.00
TRINITY_DN38649_c2_g1	0.00	0.00	0.00	0.00	0.00	0.00	0.00	0.00	0.00	0.00
TRINITY_DN38649_c3_g1	0.00	11.95	0.00	0.00	0.00	0.00	0.00	0.00	0.00	0.00
TRINITY_DN38649_c7_g1	0.00	0.00	0.00	0.00	0.00	0.00	0.00	0.00	0.00	0.00
TRINITY_DN3864_c0_g1	0.00	0.00	0.00	1.93	8.19	1.14	0.00	2.13	0.00	0.00
TRINITY_DN3864_c1_g3	0.00	1.41	1.69	1.57	2.62	0.00	0.00	0.80	4.95	0.00
TRINITY_DN3864_c1_g4	0.00	0.00	15.50	5.42	18.03	0.00	6.08	0.00	16.71	4.01
TRINITY_DN3864_c2_g1	0.00	14.35	17.28	10.39	89.01	17.53	15.43	0.00	16.41	0.00
TRINITY_DN386504_c2_g1	0.00	0.00	0.00	0.00	0.00	0.00	0.00	0.00	0.00	0.00
TRINITY_DN386504_c3_g1	0.00	0.00	0.00	8.83	15.01	0.00	13.08	0.00	0.00	0.00
TRINITY_DN386506_c0_g2	0.00	0.00	0.00	0.00	40.66	0.00	0.00	0.00	0.00	0.00
TRINITY_DN386507_c1_g1	0.00	38.71	15.49	18.64	63.50	0.00	13.83	0.00	14.71	13.76
TRINITY_DN386508_c0_g1	0.00	0.00	0.00	0.00	0.00	0.00	0.00	0.00	0.00	0.00
TRINITY_DN386508_c0_g2	0.00	0.00	0.00	0.00	0.00	0.00	0.00	0.00	33.52	0.00
TRINITY_DN386509_c0_g1	15.52	265.24	485.85	353.03	790.81	288.56	205.92	213.33	1948.51	46.57
TRINITY_DN386509_c1_g1	0.00	0.00	0.00	0.00	0.00	0.00	0.00	0.00	0.00	0.00
TRINITY_DN386509_c1_g2	0.00	0.00	8.22	0.00	0.00	0.00	0.00	0.00	0.00	0.00
TRINITY_DN386509_c4_g1	0.00	0.00	0.00	0.00	0.00	0.00	0.00	0.00	14.71	0.00
TRINITY_DN386509_c5_g1	0.00	0.00	0.00	0.00	0.00	0.00	0.00	0.00	4.37	0.00
TRINITY_DN38650_c0_g1	9.82	0.00	0.00	6.79	11.53	0.00	0.00	0.00	28.20	0.00
TRINITY_DN38650_c0_g2	0.00	13.78	0.00	0.00	0.00	0.00	0.00	0.00	15.68	0.00
TRINITY_DN38650_c2_g1	0.00	0.00	0.00	0.00	0.00	0.00	0.00	0.00	0.00	0.00
TRINITY_DN38650_c5_g1	0.00	14.84	0.00	0.00	0.00	9.10	0.00	0.00	0.00	0.00
TRINITY_DN386510_c1_g1	0.00	7.35	0.00	5.31	0.00	0.00	0.00	7.85	33.37	0.00
TRINITY_DN386510_c2_g1	0.00	0.00	0.00	0.00	0.00	0.00	0.00	0.00	0.00	0.00
TRINITY_DN386511_c0_g1	0.00	12.49	0.00	0.60	20.29	0.00	0.00	0.00	0.00	0.00
TRINITY_DN386512_c0_g1	0.00	0.00	0.00	0.00	0.00	0.00	0.00	0.00	0.00	0.00
TRINITY_DN386513_c0_g1	0.00	0.00	0.00	0.00	0.00	0.00	0.00	0.00	0.00	0.00
TRINITY_DN386513_c0_g2	0.00	0.00	0.00	0.00	0.00	0.00	0.00	0.00	0.00	0.00
TRINITY_DN386513_c0_g3	0.00	0.00	0.00	0.00	0.00	0.00	0.00	0.00	33.39	0.00
TRINITY_DN386513_c1_g1	0.00	0.00	0.00	0.00	0.00	0.00	0.00	0.00	0.00	0.00
TRINITY_DN386514_c0_g1	0.00	0.00	19.19	23.13	0.00	0.00	0.00	0.00	18.33	0.00
TRINITY_DN386517_c0_g1	0.00	0.00	0.00	0.00	19.43	0.00	0.00	0.00	0.00	0.00
TRINITY_DN386519_c1_g1	0.00	0.00	0.00	0.00	0.00	0.00	0.00	0.00	0.00	0.00
TRINITY_DN386519_c9_g1	0.00	0.00	0.00	0.00	0.00	0.00	0.00	0.00	0.00	0.00
TRINITY_DN38651_c0_g1	0.00	0.00	18.91	27.18	20.98	0.00	0.00	0.00	0.00	0.00
TRINITY_DN38651_c1_g1	0.00	0.00	0.00	0.00	0.00	34.29	0.00	0.00	0.00	0.00
TRINITY_DN386520_c0_g1	0.00	0.00	0.00	0.00	0.00	0.00	0.00	0.00	0.00	0.00
TRINITY_DN386521_c0_g1	0.00	0.00	0.00	0.00	0.00	0.00	0.00	0.00	0.00	0.00
TRINITY_DN386524_c0_g1	0.00	0.00	11.77	0.00	0.00	0.00	0.00	0.00	0.00	0.00
TRINITY_DN386525_c0_g1	0.00	0.00	6.29	0.00	0.00	0.00	0.00	2.68	0.00	2.82
TRINITY_DN386525_c1_g1	0.00	4.70	22.87	0.00	0.00	0.00	0.00	0.00	5.34	0.00
TRINITY_DN386526_c1_g1	0.00	0.00	0.00	0.00	0.00	0.00	0.00	0.00	0.00	0.00
TRINITY_DN38652_c0_g1	0.00	0.00	0.00	0.00	18.54	0.00	0.00	0.00	17.16	0.00
TRINITY_DN38652_c0_g3	0.00	12.20	0.00	5.95	18.63	23.24	0.00	0.00	16.64	0.00
TRINITY_DN38652_c1_g1	0.00	0.00	0.00	0.00	0.00	0.00	0.00	0.00	0.00	0.00
TRINITY_DN386532_c1_g1	0.00	0.00	0.00	9.62	0.00	0.00	0.00	0.00	0.00	0.00
TRINITY_DN386532_c1_g2	0.00	0.00	0.00	0.00	0.00	0.00	0.00	6.78	12.38	0.00
TRINITY_DN386532_c3_g1	0.00	0.00	0.00	22.09	0.00	24.90	0.00	0.00	0.00	0.00
TRINITY_DN386532_c6_g1	0.00	0.00	0.00	6.24	0.00	0.00	0.00	0.00	19.39	0.00
TRINITY_DN386532_c7_g1	0.00	0.00	0.00	0.00	0.00	0.00	0.00	0.00	0.00	0.00
TRINITY_DN386532_c8_g1	0.00	39.71	0.00	19.10	0.00	32.26	0.00	0.00	15.07	0.00
TRINITY_DN386533_c0_g1	0.00	0.00	0.00	1.84	0.00	0.00	0.00	0.00	0.00	0.00
TRINITY_DN386534_c0_g1	0.00	0.00	1.09	2.07	5.53	1.50	0.00	0.00	6.60	0.52
TRINITY_DN386534_c0_g2	2.74	12.09	0.05	132.96	13.21	5.07	2.96	20.69	3.74	1.98
TRINITY_DN386534_c0_g4	0.00	0.00	0.00	0.00	0.00	0.00	0.00	0.00	0.00	0.00
TRINITY_DN386534_c1_g1	0.00	0.00	11.29	0.00	0.00	0.00	0.00	0.00	16.27	0.00
TRINITY_DN386535_c0_g1	0.00	0.00	0.00	0.00	0.00	0.00	0.00	0.00	0.00	0.00
TRINITY_DN386536_c0_g1	0.00	0.00	0.00	0.00	5.26	0.00	0.00	0.00	0.00	0.00
TRINITY_DN386538_c0_g1	0.00	0.00	0.00	0.00	4.86	0.00	2.19	0.00	0.00	0.00
TRINITY_DN386538_c1_g1	0.00	0.00	5.96	3.59	0.00	0.00	0.00	0.00	16.71	5.29
TRINITY_DN386538_c1_g2	52.98	90.04	0.00	84.80	0.00	24.89	0.00	0.00	20.72	49.87
TRINITY_DN386538_c1_g3	0.00	0.00	0.00	1.96	0.00	3.23	0.00	0.00	0.00	0.00
TRINITY_DN38653_c0_g1	0.00	45.37	35.46	60.50	171.36	11.42	20.76	17.52	189.71	25.22
TRINITY_DN38653_c0_g2	0.00	0.00	0.00	6.91	0.00	0.00	0.00	0.00	14.73	0.00
TRINITY_DN386541_c0_g1	0.00	0.00	0.00	0.00	36.48	0.00	0.00	0.00	0.00	0.00
TRINITY_DN386541_c1_g1	0.00	0.00	0.00	0.00	0.00	0.00	0.00	0.00	0.00	0.00
TRINITY_DN386541_c1_g2	0.00	0.00	26.82	0.00	0.00	0.00	0.00	0.00	0.00	0.00
TRINITY_DN386541_c2_g1	0.00	0.00	5.10	0.00	53.31	0.00	0.00	8.31	0.00	0.00
TRINITY_DN386541_c2_g2	0.00	0.00	0.00	5.89	0.00	0.00	0.00	0.00	0.00	0.00
TRINITY_DN386541_c4_g1	0.00	0.00	0.00	22.48	0.00	0.00	0.00	0.00	0.00	0.00
TRINITY_DN386541_c5_g1	0.00	0.00	0.00	17.65	0.00	0.00	0.00	0.00	0.00	0.00
TRINITY_DN386541_c8_g1	0.00	0.00	0.00	0.00	0.00	54.20	0.00	0.00	25.25	0.00
TRINITY_DN386545_c0_g1	0.00	0.00	0.00	10.39	0.00	0.00	0.00	0.00	0.00	0.00
TRINITY_DN386546_c0_g1	14.03	0.00	0.00	18.94	32.33	0.00	0.00	0.00	19.20	0.00
TRINITY_DN386546_c1_g1	13.67	0.00	0.00	9.24	21.32	15.63	0.00	21.65	82.28	13.65
TRINITY_DN386546_c2_g1	4.36	1.40	5.06	156.39	15.51	3.37	1.55	1.56	35.73	7.69
TRINITY_DN386546_c3_g1	0.00	0.00	0.00	33.70	10.07	0.00	0.00	0.00	0.00	0.00
TRINITY_DN386546_c5_g1	0.00	0.00	0.00	0.00	22.79	0.00	0.00	0.00	0.00	6.71
TRINITY_DN386548_c0_g1	0.00	0.00	8.57	10.25	0.00	0.00	0.00	0.00	0.00	0.00
TRINITY_DN386548_c1_g1	0.00	0.00	0.00	0.00	0.00	9.30	0.00	0.00	0.00	0.00
TRINITY_DN386549_c0_g1	0.00	4.74	0.00	0.00	0.00	0.00	5.18	0.00	15.31	0.00
TRINITY_DN386549_c1_g1	0.00	0.00	0.00	0.00	0.00	0.00	0.00	14.59	0.00	0.00
TRINITY_DN38654_c0_g1	0.00	4.69	8.50	5.49	7.11	6.13	0.00	2.58	9.98	0.00
TRINITY_DN386550_c0_g1	0.00	0.00	8.58	0.00	0.00	0.00	0.00	0.00	0.00	0.00
TRINITY_DN386550_c0_g2	0.00	0.00	0.00	0.00	0.00	0.00	0.00	0.00	0.00	0.00
TRINITY_DN386550_c0_g3	0.00	0.00	0.00	0.00	0.00	0.00	0.00	0.00	0.00	0.00
TRINITY_DN386551_c2_g1	0.00	0.00	0.00	0.00	54.25	0.00	0.00	0.00	0.00	0.00
TRINITY_DN386551_c4_g1	0.00	0.00	0.00	0.00	0.00	0.00	0.00	0.00	0.00	0.00
TRINITY_DN386551_c6_g1	0.00	0.00	0.00	4.61	7.75	0.00	0.00	0.00	21.60	0.00
TRINITY_DN386551_c7_g1	0.00	0.00	0.00	0.00	0.00	0.00	0.00	0.00	6.16	0.00
TRINITY_DN386551_c8_g1	0.00	0.00	0.00	0.00	0.00	0.00	0.00	0.00	0.00	0.00
TRINITY_DN386551_c9_g1	0.00	0.00	37.40	0.00	0.00	0.00	0.00	0.00	0.00	0.00
TRINITY_DN386552_c0_g1	0.00	0.00	0.00	0.00	0.00	0.00	0.00	0.00	14.99	0.00
TRINITY_DN386553_c0_g1	0.00	0.00	0.00	0.00	0.00	0.00	0.00	0.00	0.00	0.00
TRINITY_DN386555_c0_g1	0.00	0.00	0.00	0.00	0.00	0.00	0.00	0.00	37.83	0.00
TRINITY_DN386555_c0_g2	0.00	0.00	0.00	0.00	12.24	0.00	0.00	0.00	11.35	0.00
TRINITY_DN386555_c2_g1	0.00	0.00	0.00	4.16	0.00	0.00	0.00	0.00	3.23	0.00
TRINITY_DN386556_c0_g1	0.00	0.00	0.00	0.00	0.00	0.00	0.00	0.00	0.00	0.00
TRINITY_DN386557_c0_g1	0.00	0.00	0.00	0.02	0.00	0.00	0.00	0.00	0.00	0.00
TRINITY_DN386558_c0_g1	0.00	14.97	0.00	10.85	0.00	0.00	0.00	0.00	17.16	0.00
TRINITY_DN386559_c0_g1	0.00	0.00	0.00	0.00	0.00	13.19	0.00	0.00	0.00	0.00
TRINITY_DN38655_c0_g1	1.14	63.86	134.04	114.37	255.34	87.16	35.55	50.60	268.63	6.42
TRINITY_DN38655_c1_g1	0.00	0.00	0.00	0.00	0.00	0.00	0.00	7.17	0.00	0.00
TRINITY_DN38655_c2_g1	0.00	0.00	0.00	9.32	0.00	0.00	0.00	0.00	0.00	0.00
TRINITY_DN386560_c0_g1	0.00	0.00	0.00	0.00	0.00	0.00	0.00	0.00	0.00	0.00
TRINITY_DN386561_c0_g1	0.00	0.00	0.00	13.47	7.43	0.00	0.00	0.00	0.00	0.00
TRINITY_DN386561_c1_g1	0.00	0.00	0.00	0.00	0.00	0.00	0.00	0.00	0.00	0.00
TRINITY_DN386563_c0_g1	0.00	0.00	13.87	0.00	56.83	14.11	0.00	0.00	0.00	0.00
TRINITY_DN386563_c0_g2	0.00	0.00	0.00	0.00	0.00	0.00	0.00	0.00	0.00	0.00
TRINITY_DN386563_c0_g3	0.00	0.00	0.00	0.00	0.00	0.00	0.00	0.00	11.67	0.00
TRINITY_DN386563_c2_g1	0.00	9.23	25.72	25.32	69.00	12.12	4.97	0.00	72.90	0.00
TRINITY_DN386563_c3_g1	0.00	0.00	0.00	12.44	0.00	0.00	0.00	0.00	0.00	0.00
TRINITY_DN386563_c4_g1	0.00	0.00	6.29	1.11	0.00	0.90	2.48	0.00	5.24	0.00
TRINITY_DN386563_c6_g1	0.00	0.00	0.00	0.00	0.00	0.00	0.00	0.00	8.39	0.00
TRINITY_DN386564_c0_g1	0.00	0.00	0.00	4.96	0.00	16.79	0.00	0.00	7.85	0.00
TRINITY_DN386565_c0_g1	0.00	0.00	0.00	0.00	0.00	0.00	0.00	0.00	0.00	0.00
TRINITY_DN386565_c0_g2	6.96	0.00	0.00	0.00	0.00	0.00	0.00	7.25	7.69	0.00
TRINITY_DN386566_c0_g1	0.00	0.00	0.00	0.00	0.00	0.00	0.00	0.00	13.02	0.00
TRINITY_DN386566_c1_g1	0.00	0.00	0.00	0.00	0.00	0.00	0.00	0.00	11.43	0.00
TRINITY_DN386567_c0_g1	0.00	0.00	0.00	0.00	0.00	0.00	0.00	0.00	0.00	0.00
TRINITY_DN38656_c0_g1	1.76	5.12	0.00	6.24	2.33	12.70	22.27	3.06	0.00	0.00
TRINITY_DN38656_c0_g2	2.02	2.08	29.94	23.01	23.89	5.02	6.49	2.25	69.80	1.26
TRINITY_DN38656_c3_g1	0.00	0.00	0.00	0.00	27.45	0.00	0.00	0.00	0.00	0.00
TRINITY_DN386571_c0_g1	0.00	0.00	0.00	0.00	0.00	0.00	0.00	0.00	0.00	0.00
TRINITY_DN386572_c0_g1	0.00	0.00	0.00	2.03	0.00	0.00	0.00	0.00	3.16	0.00
TRINITY_DN386572_c1_g1	0.00	0.00	0.00	0.00	0.00	0.00	0.00	0.00	0.00	0.00
TRINITY_DN386572_c3_g1	0.00	0.00	0.00	4.49	0.00	3.70	0.00	0.00	10.44	0.00
TRINITY_DN386573_c1_g1	0.00	0.00	0.00	0.00	0.00	0.00	16.12	0.00	0.00	0.00
TRINITY_DN386574_c0_g2	0.00	0.00	0.00	0.00	0.00	0.00	0.00	0.00	0.00	0.00
TRINITY_DN386575_c0_g2	0.00	0.00	0.00	0.00	15.01	0.00	13.08	0.00	0.00	0.00
TRINITY_DN386576_c0_g1	0.00	0.00	0.00	2.38	0.00	0.00	0.00	0.00	3.69	0.00
TRINITY_DN386577_c0_g1	0.00	0.00	7.24	8.69	0.00	0.00	0.00	0.00	2.73	0.00
TRINITY_DN386578_c0_g1	0.00	0.00	0.00	0.00	0.00	0.00	0.00	0.00	11.05	0.00
TRINITY_DN386578_c1_g1	0.00	0.00	0.00	0.00	0.00	0.00	0.00	0.00	0.00	0.00
TRINITY_DN38657_c0_g1	0.00	0.00	0.49	2.14	1.96	2.43	3.82	0.00	6.86	0.00
TRINITY_DN38657_c1_g1	0.00	3.95	0.00	0.00	0.00	0.00	0.00	0.00	13.49	0.00
TRINITY_DN386580_c0_g1	0.00	0.00	0.00	18.36	34.48	21.79	0.00	19.12	6.44	30.58
TRINITY_DN386581_c0_g1	0.00	0.00	4.12	0.63	5.30	0.00	0.00	0.00	8.00	0.00
TRINITY_DN386581_c0_g2	0.00	0.00	0.00	0.00	0.00	0.00	0.00	0.00	14.55	0.00
TRINITY_DN386581_c0_g3	0.00	0.00	0.00	0.00	0.00	0.00	0.00	0.00	0.00	0.00
TRINITY_DN386581_c1_g1	0.00	0.00	0.00	0.00	0.00	0.00	0.00	0.00	8.39	0.00
TRINITY_DN386581_c1_g2	0.00	0.00	0.00	0.00	11.71	0.00	0.00	0.00	5.52	0.00
TRINITY_DN386581_c4_g1	0.00	0.00	0.00	0.00	0.00	0.00	0.00	0.00	0.00	0.00
TRINITY_DN386582_c0_g1	0.00	1.91	4.61	4.23	3.83	0.00	0.00	0.00	2.66	2.08
TRINITY_DN386582_c0_g2	0.00	0.00	0.00	0.00	14.33	0.00	0.00	0.00	10.15	0.00
TRINITY_DN386582_c0_g3	0.00	0.00	52.99	39.99	16.47	0.00	0.00	0.00	63.53	0.00
TRINITY_DN386582_c0_g4	0.00	0.00	0.00	11.57	0.00	0.00	0.00	0.00	0.00	0.00
TRINITY_DN386582_c3_g1	0.00	0.00	0.00	0.00	0.00	0.00	0.00	0.00	0.00	0.00
TRINITY_DN386583_c0_g2	0.00	0.00	0.00	11.04	0.00	0.00	0.00	0.00	0.00	0.00
TRINITY_DN386584_c0_g1	0.00	6.28	0.00	4.57	0.00	0.00	0.00	0.00	0.00	0.00
TRINITY_DN386584_c1_g1	0.00	0.00	0.00	0.00	8.20	0.00	0.00	0.00	0.00	0.00
TRINITY_DN386585_c1_g1	0.00	0.00	0.00	0.00	26.48	0.00	7.81	0.00	24.62	15.50
TRINITY_DN386587_c0_g1	0.00	0.00	0.00	11.72	13.03	0.00	0.00	0.00	0.00	0.00
TRINITY_DN386588_c0_g1	0.84	84.61	155.86	25.03	190.97	112.98	17.06	83.82	389.39	28.42
TRINITY_DN386588_c1_g1	0.00	0.00	0.00	0.00	0.00	0.00	0.00	0.00	0.00	0.00
TRINITY_DN386589_c1_g1	0.00	0.00	0.00	0.00	0.00	0.00	0.00	4.29	0.00	0.00
TRINITY_DN38658_c0_g1	0.00	16.09	88.91	13.72	32.34	36.06	12.60	14.31	1.66	1.57
TRINITY_DN38658_c1_g1	0.00	0.00	0.00	0.00	0.00	0.00	0.00	0.00	0.00	0.00
TRINITY_DN38658_c2_g1	0.00	0.00	0.00	0.00	40.66	0.00	0.00	0.00	37.69	0.00
TRINITY_DN38658_c2_g2	0.00	0.00	0.00	0.00	0.00	0.00	5.46	0.00	7.42	0.00
TRINITY_DN38658_c4_g1	0.00	0.00	0.00	0.00	0.00	0.00	0.00	0.00	0.00	0.00
TRINITY_DN38658_c5_g2	0.00	0.00	0.00	4.79	0.00	0.00	0.00	0.00	0.00	0.00
TRINITY_DN38658_c8_g1	0.00	0.00	0.00	0.00	0.00	0.00	0.00	0.00	0.00	0.00
TRINITY_DN386591_c0_g1	0.00	0.00	0.00	0.00	0.00	0.00	0.00	0.00	0.00	0.00
TRINITY_DN386592_c0_g1	0.00	0.00	0.00	0.00	36.48	24.19	0.00	0.00	22.54	0.00
TRINITY_DN386593_c0_g1	0.00	0.00	0.00	0.00	0.00	0.00	0.00	0.00	0.00	0.00
TRINITY_DN386593_c1_g3	0.00	0.00	0.00	0.00	15.62	0.00	0.00	0.00	0.00	0.00
TRINITY_DN386593_c2_g1	0.00	0.00	0.00	0.00	0.00	0.00	0.00	0.00	0.00	0.00
TRINITY_DN386593_c2_g2	0.00	0.00	0.00	4.45	0.00	0.00	0.00	0.00	0.00	0.00
TRINITY_DN386593_c3_g1	0.00	0.00	0.00	11.77	0.00	0.00	0.00	0.00	0.00	0.00
TRINITY_DN386594_c1_g1	0.00	0.00	0.00	0.00	0.00	0.00	8.68	0.00	0.00	0.00
TRINITY_DN386595_c0_g1	0.00	0.00	19.95	0.00	0.00	0.00	0.00	0.00	0.00	0.00
TRINITY_DN386596_c0_g1	16.23	29.95	33.32	14.40	33.51	6.03	0.00	5.27	26.45	16.19
TRINITY_DN386596_c1_g1	0.00	0.00	16.26	19.60	76.61	41.32	0.00	14.74	46.30	0.00
TRINITY_DN386596_c3_g1	0.00	10.93	39.33	15.83	26.82	40.05	0.00	0.00	0.00	0.00
TRINITY_DN386598_c0_g1	0.00	6.54	0.00	18.97	8.00	0.00	0.00	0.00	7.42	0.00
TRINITY_DN386598_c3_g1	0.00	0.00	0.00	3.61	0.00	0.00	0.00	0.00	5.62	0.00
TRINITY_DN386599_c0_g1	0.00	0.00	0.00	0.00	0.00	0.00	0.00	0.00	0.00	0.00
TRINITY_DN386599_c2_g1	0.00	0.00	26.94	0.00	0.00	0.00	0.00	0.00	0.00	0.00
TRINITY_DN38659_c0_g1	0.94	2.72	25.47	19.55	24.66	3.79	4.54	3.29	29.75	1.18
TRINITY_DN3865_c0_g1	0.34	4.47	13.17	6.73	14.85	5.71	2.82	2.00	7.68	0.89
TRINITY_DN3865_c0_g3	4.25	0.00	0.00	0.00	0.00	0.00	4.58	4.48	4.76	0.00
TRINITY_DN3865_c0_g4	0.00	0.00	0.00	0.00	0.00	3.20	0.00	0.00	0.00	0.00
TRINITY_DN3865_c1_g1	0.00	1.04	0.00	10.38	10.31	10.03	0.00	1.17	13.43	0.00
TRINITY_DN3865_c2_g1	0.00	0.00	0.00	0.00	0.00	0.00	0.00	0.00	0.00	0.00
TRINITY_DN3865_c3_g1	0.00	0.00	0.00	0.00	0.00	0.00	0.00	0.00	0.00	0.00
TRINITY_DN3865_c4_g2	0.00	26.01	0.00	9.39	18.99	0.00	0.00	0.00	29.63	0.00
TRINITY_DN3865_c4_g4	0.00	0.00	9.18	6.12	8.15	0.00	0.00	0.00	9.00	0.00
TRINITY_DN3865_c4_g5	0.00	0.00	0.00	4.11	0.00	0.00	0.00	0.00	9.59	0.00
TRINITY_DN3865_c5_g1	0.00	7.11	1.72	0.00	8.69	0.00	0.00	15.19	51.75	0.00
TRINITY_DN386601_c0_g1	0.00	0.79	2.85	8.79	16.64	7.54	3.50	4.55	8.32	0.00
TRINITY_DN386601_c1_g1	0.00	0.00	0.00	0.00	0.00	0.00	0.00	0.00	0.00	0.00
TRINITY_DN386601_c4_g1	0.00	0.00	0.00	0.00	0.00	0.00	0.00	0.00	0.00	0.00
TRINITY_DN386602_c0_g1	0.00	0.00	0.00	0.00	0.00	0.00	0.00	0.00	0.00	0.00
TRINITY_DN386603_c1_g1	0.00	0.00	0.00	0.00	0.00	0.00	0.00	0.00	10.64	0.00
TRINITY_DN386603_c2_g1	0.00	5.60	0.00	4.10	6.84	6.90	0.00	0.00	55.89	0.00
TRINITY_DN386603_c2_g2	0.00	0.00	0.00	0.00	0.00	0.00	0.00	0.00	0.00	0.00
TRINITY_DN386603_c5_g1	0.00	0.00	0.00	0.00	0.00	0.00	0.00	0.00	15.61	0.00
TRINITY_DN386604_c0_g1	0.00	0.00	0.00	0.00	0.00	29.73	0.00	0.00	0.00	0.00
TRINITY_DN386605_c0_g1	0.00	0.00	0.00	0.00	0.00	0.00	0.00	0.00	0.00	0.00
TRINITY_DN386605_c0_g2	0.00	0.00	0.00	0.00	0.00	0.00	0.00	0.00	14.01	0.00
TRINITY_DN386605_c0_g4	0.00	0.00	0.00	6.07	0.00	0.00	0.00	0.00	28.72	0.00
TRINITY_DN386606_c0_g1	0.00	0.00	0.00	0.00	0.00	0.00	8.87	0.00	0.00	0.00
TRINITY_DN386607_c0_g2	0.00	0.00	0.00	0.00	7.67	0.00	0.00	0.00	0.00	0.00
TRINITY_DN386608_c0_g1	0.00	1.16	8.32	4.71	11.45	4.15	1.92	1.96	16.91	1.93
TRINITY_DN386608_c0_g2	0.00	0.00	0.00	0.00	0.00	0.00	0.00	0.00	0.00	0.00
TRINITY_DN386608_c1_g1	0.00	0.00	0.00	0.81	11.25	0.00	0.00	0.00	4.41	0.00
TRINITY_DN386608_c4_g1	0.00	0.00	14.52	0.00	0.00	0.00	0.00	0.00	0.00	0.00
TRINITY_DN386608_c5_g1	0.00	0.00	0.00	0.00	0.00	0.00	0.00	0.00	0.00	0.00
TRINITY_DN386608_c6_g1	0.00	0.00	0.00	0.00	0.00	0.00	0.00	0.00	0.00	0.00
TRINITY_DN386609_c0_g1	0.00	0.00	0.00	0.00	0.00	0.00	0.00	0.00	0.00	0.00
TRINITY_DN38660_c0_g1	2.01	14.89	26.97	88.38	108.15	53.80	22.15	34.00	296.24	1.69
TRINITY_DN38660_c0_g2	11.83	14.21	0.00	0.00	0.00	0.00	0.00	0.00	6.89	21.64
TRINITY_DN386610_c0_g1	0.00	0.00	0.00	0.00	0.00	0.00	0.00	0.00	0.00	0.00
TRINITY_DN386611_c1_g1	0.00	21.82	13.10	39.54	26.80	26.68	0.00	0.00	49.78	0.00
TRINITY_DN386612_c0_g1	0.00	11.43	0.00	24.70	0.00	0.00	0.00	0.00	22.27	0.00
TRINITY_DN386612_c0_g2	0.00	0.00	0.00	0.00	40.66	60.38	0.00	18.17	37.69	0.00
TRINITY_DN386612_c1_g1	0.00	0.00	0.00	0.00	0.00	0.00	0.00	0.00	26.13	0.00
TRINITY_DN386612_c6_g1	0.00	0.00	0.00	0.00	0.00	0.00	0.00	0.00	0.00	0.00
TRINITY_DN386613_c0_g1	0.00	0.00	0.00	0.00	0.00	0.00	0.00	0.00	5.18	0.00
TRINITY_DN386613_c1_g1	0.00	0.00	0.00	0.00	0.00	0.00	0.00	0.00	0.00	0.00
TRINITY_DN386613_c6_g1	0.00	0.00	0.00	0.00	0.00	0.00	0.00	0.00	0.00	0.00
TRINITY_DN386614_c0_g1	0.00	0.00	0.00	0.00	9.54	0.00	0.00	0.00	8.88	0.00
TRINITY_DN386614_c11_g1	0.00	0.00	13.19	7.97	0.00	0.00	0.00	0.00	25.08	11.77
TRINITY_DN386614_c1_g1	0.00	13.37	0.00	3.27	5.42	5.45	4.88	0.00	36.60	0.00
TRINITY_DN386614_c3_g1	0.00	0.00	0.00	0.00	0.00	0.00	0.00	0.00	0.00	0.00
TRINITY_DN386614_c4_g1	0.00	0.00	2.17	14.86	8.86	0.00	0.00	0.00	4.17	0.00
TRINITY_DN386614_c5_g1	0.00	6.01	0.00	0.00	7.34	0.00	6.54	6.42	6.86	0.00
TRINITY_DN386614_c7_g1	0.00	0.00	7.15	8.57	7.17	0.00	0.00	0.00	6.68	6.34
TRINITY_DN386614_c8_g1	0.00	0.00	0.00	0.00	0.00	0.00	0.00	0.00	0.00	0.00
TRINITY_DN386615_c0_g1	0.00	0.00	0.00	0.00	26.53	0.00	0.00	0.00	0.00	0.00
TRINITY_DN386615_c1_g1	0.00	0.00	0.00	0.00	0.00	0.00	0.00	0.00	9.76	0.00
TRINITY_DN386615_c2_g1	0.00	0.00	0.00	4.06	0.00	0.00	12.13	0.00	0.00	0.00
TRINITY_DN386617_c0_g1	0.00	0.00	0.00	0.00	0.00	0.00	0.00	0.00	0.00	0.00
TRINITY_DN386618_c0_g1	0.00	9.24	0.00	0.00	11.32	0.00	0.00	0.00	0.00	0.00
TRINITY_DN38661_c0_g1	4.70	13.18	41.42	34.62	94.09	41.74	7.55	12.36	82.60	3.06
TRINITY_DN38661_c10_g1	0.00	0.00	0.00	3.14	3.00	0.00	0.00	0.00	0.00	0.00
TRINITY_DN38661_c11_g1	0.00	0.00	0.00	9.62	0.00	0.00	0.00	0.00	15.17	0.00
TRINITY_DN38661_c12_g1	0.00	0.00	0.00	0.00	0.00	0.00	0.00	0.00	0.00	0.00
TRINITY_DN38661_c15_g1	0.00	0.00	0.00	0.00	0.00	0.00	0.00	0.00	18.33	0.00
TRINITY_DN38661_c1_g1	0.00	0.00	0.00	0.00	0.00	19.44	0.00	0.00	0.00	0.00
TRINITY_DN38661_c2_g1	0.00	0.00	0.00	0.00	0.00	0.00	0.00	0.00	0.00	0.00
TRINITY_DN38661_c9_g1	0.00	13.00	15.60	0.00	87.82	15.88	0.00	0.00	55.59	0.00
TRINITY_DN386621_c0_g1	0.00	0.00	0.00	0.00	0.00	0.00	0.00	0.00	0.00	0.00
TRINITY_DN386623_c0_g1	0.00	0.00	0.00	0.00	0.00	0.00	0.00	11.07	35.26	0.00
TRINITY_DN386625_c0_g1	0.00	0.00	0.00	0.00	0.00	0.00	0.00	0.00	3.97	0.00
TRINITY_DN386627_c0_g1	0.00	0.00	0.00	0.00	0.00	9.00	0.00	0.00	0.00	0.00
TRINITY_DN386628_c0_g1	0.00	0.00	0.00	5.43	0.00	1.32	0.00	0.00	33.59	0.00
TRINITY_DN386628_c0_g2	0.00	0.00	0.00	0.00	0.00	0.00	0.00	0.00	0.00	0.00
TRINITY_DN38662_c0_g1	0.00	2.67	4.59	5.32	13.76	0.00	0.00	15.28	47.95	0.00
TRINITY_DN38662_c0_g2	0.00	0.00	29.18	5.05	0.00	0.00	0.00	0.00	11.76	0.00
TRINITY_DN386630_c0_g3	0.00	0.00	0.00	8.17	41.70	13.84	0.00	0.00	0.00	0.00
TRINITY_DN386630_c4_g1	0.00	1.16	1.39	5.13	0.00	2.78	3.83	1.29	0.00	1.28
TRINITY_DN386630_c5_g1	0.00	0.00	0.00	0.00	9.12	0.00	0.00	0.00	13.98	0.00
TRINITY_DN386630_c6_g1	0.00	0.00	21.42	0.00	0.00	10.90	0.00	0.00	10.12	0.00
TRINITY_DN386631_c0_g1	0.00	0.00	0.00	0.00	0.00	0.00	0.00	0.00	0.00	0.00
TRINITY_DN386632_c0_g1	0.00	0.00	0.00	0.00	0.00	0.00	0.00	0.00	0.00	0.00
TRINITY_DN386632_c10_g1	0.00	0.00	0.00	0.00	0.00	0.00	0.00	0.00	0.00	0.00
TRINITY_DN386632_c2_g1	0.00	0.00	0.00	0.00	0.00	0.00	0.00	11.63	0.00	0.00
TRINITY_DN386632_c3_g1	0.00	0.00	0.00	8.48	57.66	0.00	0.00	0.00	0.00	0.00
TRINITY_DN386632_c5_g1	0.00	0.00	0.00	0.00	0.00	0.00	0.00	0.00	0.00	0.00
TRINITY_DN386632_c6_g1	0.00	0.00	0.00	7.62	0.00	0.00	0.00	0.00	0.00	0.00
TRINITY_DN386632_c7_g1	0.00	0.00	0.00	0.00	0.00	0.00	0.00	0.00	0.00	0.00
TRINITY_DN386632_c9_g1	0.00	0.00	0.00	0.00	0.00	0.00	0.00	0.00	0.00	0.00
TRINITY_DN386633_c0_g1	0.00	0.00	0.00	0.00	0.00	0.00	0.00	4.93	0.00	0.00
TRINITY_DN386634_c0_g1	0.00	0.00	0.00	0.00	0.00	0.00	0.00	0.00	0.00	0.00
TRINITY_DN386634_c1_g1	0.00	13.98	0.00	0.00	0.00	0.00	0.00	0.00	0.00	0.00
TRINITY_DN386635_c0_g1	0.00	0.00	5.57	0.00	0.00	2.79	0.00	0.00	0.00	0.00
TRINITY_DN386635_c0_g2	0.00	0.00	0.00	0.00	0.00	0.00	0.00	0.00	0.00	0.00
TRINITY_DN386636_c0_g1	0.00	0.00	0.00	2.27	0.00	0.00	3.38	0.00	0.00	0.00
TRINITY_DN386636_c0_g2	0.00	0.00	0.00	0.00	0.00	0.00	0.00	0.00	0.00	0.00
TRINITY_DN386637_c0_g1	0.00	0.00	0.00	0.00	48.93	0.00	0.00	0.00	0.00	0.00
TRINITY_DN386638_c3_g1	0.00	0.00	0.00	4.17	0.00	0.00	0.00	0.00	19.49	0.00
TRINITY_DN386639_c0_g1	0.00	0.00	0.00	0.00	16.64	0.00	0.00	0.00	0.00	0.00
TRINITY_DN386639_c1_g1	0.00	0.00	6.11	3.75	8.31	0.00	0.00	1.87	0.00	0.00
TRINITY_DN38663_c0_g1	0.00	0.00	0.00	8.80	0.00	0.00	0.00	0.00	4.37	0.00
TRINITY_DN38663_c0_g2	0.00	0.00	0.00	0.00	0.00	13.45	0.00	0.00	12.54	0.00
TRINITY_DN38663_c0_g3	0.00	16.12	6.53	0.00	13.09	0.00	0.00	0.00	48.89	0.00
TRINITY_DN38663_c1_g1	0.00	0.00	0.00	0.00	0.00	0.00	0.00	0.00	0.00	0.00
TRINITY_DN386640_c1_g1	0.00	0.00	0.00	0.00	0.00	0.00	0.00	0.00	0.00	0.00
TRINITY_DN386641_c0_g1	0.00	2.72	1.24	0.00	0.00	6.60	0.00	5.90	4.86	0.00
TRINITY_DN386643_c0_g1	0.00	0.00	0.00	0.00	16.01	0.00	0.00	0.00	29.63	0.00
TRINITY_DN386643_c1_g1	0.00	0.00	0.00	0.00	0.00	0.00	0.00	24.35	0.00	0.00
TRINITY_DN386643_c2_g1	0.00	0.03	0.00	0.00	0.00	0.00	0.00	0.00	16.96	0.00
TRINITY_DN386643_c2_g2	0.00	0.00	7.35	4.68	19.74	0.00	3.54	2.39	80.71	3.54
TRINITY_DN386643_c4_g1	0.00	0.00	24.98	0.00	0.00	0.00	0.00	0.00	0.00	0.00
TRINITY_DN386643_c7_g1	0.00	0.00	0.00	6.42	0.00	0.00	0.00	0.00	0.00	0.00
TRINITY_DN386643_c8_g1	0.00	0.00	0.00	0.00	0.00	13.73	0.00	0.00	51.24	0.00
TRINITY_DN386644_c0_g1	0.00	0.00	26.01	15.70	13.32	0.00	0.00	0.00	0.00	0.00
TRINITY_DN386645_c0_g1	0.00	0.00	0.00	0.00	0.00	0.00	0.00	0.00	0.00	0.00
TRINITY_DN386645_c1_g2	0.00	0.00	0.00	0.00	0.00	0.00	0.00	0.00	0.00	0.00
TRINITY_DN386645_c1_g3	0.00	0.00	0.00	0.00	0.00	0.00	0.00	0.00	0.00	0.00
TRINITY_DN386645_c2_g1	0.00	0.00	0.00	0.00	0.00	0.00	0.00	0.00	0.00	0.00
TRINITY_DN386645_c3_g1	0.00	0.00	0.00	0.00	0.00	0.00	0.00	0.00	0.00	0.00
TRINITY_DN386645_c5_g1	0.00	0.00	0.00	0.00	0.00	0.00	0.00	0.00	18.28	0.00
TRINITY_DN386646_c0_g1	0.00	0.00	0.00	0.00	0.00	0.00	0.00	0.00	0.00	0.00
TRINITY_DN386647_c0_g1	0.00	0.00	0.00	0.00	10.99	0.00	0.00	0.00	0.00	0.00
TRINITY_DN386647_c1_g1	0.00	0.00	0.00	0.00	0.00	0.00	0.00	0.00	0.00	0.00
TRINITY_DN386648_c0_g1	0.00	0.00	0.00	0.00	0.00	0.00	0.00	0.00	0.00	0.00
TRINITY_DN386649_c0_g1	0.00	0.00	0.00	0.00	0.00	0.00	0.00	0.00	0.00	0.00
TRINITY_DN386649_c2_g1	0.00	0.00	0.00	0.00	0.00	0.00	0.00	14.73	0.00	0.00
TRINITY_DN38664_c0_g2	0.00	0.00	0.00	0.00	0.00	0.00	0.00	0.00	0.00	0.00
TRINITY_DN38664_c0_g3	0.00	0.00	0.00	0.00	0.00	0.00	0.00	0.00	7.50	0.00
TRINITY_DN38664_c0_g4	0.00	0.00	72.42	0.00	0.00	0.00	0.00	0.00	11.43	0.00
TRINITY_DN38664_c1_g1	0.00	0.00	0.00	0.00	0.00	0.00	0.00	0.00	16.41	0.00
TRINITY_DN38664_c3_g1	0.00	0.00	0.00	12.30	0.00	0.00	0.00	0.00	0.00	0.00
TRINITY_DN386650_c1_g1	0.00	0.00	0.00	0.00	0.00	0.00	0.00	0.00	0.00	0.00
TRINITY_DN386650_c2_g1	0.00	0.00	0.00	0.00	7.13	0.00	0.00	0.00	0.00	0.00
TRINITY_DN386651_c0_g1	0.00	0.00	0.00	0.00	0.00	0.00	0.00	0.00	0.00	0.00
TRINITY_DN386654_c0_g1	0.00	0.00	0.00	0.00	0.00	19.98	0.00	0.00	0.00	0.00
TRINITY_DN386654_c0_g3	0.00	0.00	0.00	0.00	0.00	0.00	0.00	0.00	0.00	0.00
TRINITY_DN38665_c0_g1	0.00	0.00	0.00	4.32	0.00	0.00	0.00	0.00	6.74	0.00
TRINITY_DN38665_c1_g1	0.00	0.00	0.00	10.95	0.00	0.00	0.00	0.00	0.00	0.00
TRINITY_DN38665_c2_g2	0.00	0.00	0.00	11.65	0.00	0.00	0.00	0.00	16.56	0.00
TRINITY_DN38665_c2_g3	0.00	0.00	0.00	0.00	18.73	0.00	0.00	0.00	0.00	0.00
TRINITY_DN38665_c4_g1	0.00	4.86	0.00	0.00	11.81	17.86	0.00	0.00	5.52	0.00
TRINITY_DN386660_c0_g1	0.00	5.74	0.00	8.38	13.99	0.00	0.00	0.00	0.00	0.00
TRINITY_DN386661_c0_g1	0.00	0.00	0.00	18.22	0.00	0.00	0.00	0.00	9.57	0.00
TRINITY_DN386665_c0_g1	0.00	0.00	0.00	0.00	0.00	0.00	0.00	0.00	0.00	0.00
TRINITY_DN386665_c0_g2	0.00	0.00	0.00	0.00	0.00	0.00	0.00	0.00	0.00	0.00
TRINITY_DN386665_c1_g1	0.00	0.00	0.00	2.95	0.00	0.00	0.00	0.00	0.00	0.00
TRINITY_DN386666_c0_g1	0.00	0.00	0.00	0.00	0.00	28.82	6.36	0.00	0.00	0.00
TRINITY_DN386666_c0_g2	0.00	15.49	0.00	2.28	3.78	0.00	3.40	0.00	0.00	0.00
TRINITY_DN386666_c2_g1	0.00	0.00	0.00	0.00	0.00	0.00	13.26	0.00	0.00	0.00
TRINITY_DN386666_c3_g1	0.00	0.00	0.00	0.00	9.07	0.00	0.00	7.94	8.43	0.00
TRINITY_DN386667_c0_g1	0.00	0.00	0.00	5.66	0.00	0.00	0.00	0.00	0.00	0.00
TRINITY_DN386670_c0_g1	0.00	0.00	0.00	0.00	0.00	0.00	0.00	0.00	0.00	0.00
TRINITY_DN386670_c1_g1	0.00	0.00	0.00	0.00	0.00	0.00	0.00	0.00	0.00	0.00
TRINITY_DN386670_c2_g1	0.00	0.00	0.00	0.00	0.00	0.00	0.00	0.00	19.55	0.00
TRINITY_DN386671_c0_g1	0.00	0.00	0.00	0.00	38.38	0.00	0.00	0.00	0.00	0.00
TRINITY_DN386672_c0_g1	0.00	0.00	0.00	0.00	0.00	0.00	0.00	0.00	0.00	0.00
TRINITY_DN386673_c0_g1	0.00	0.00	0.00	0.00	0.00	0.00	0.00	0.00	16.56	0.00
TRINITY_DN386673_c2_g1	0.00	0.00	0.00	0.00	0.00	0.00	0.00	0.00	0.00	0.00
TRINITY_DN386673_c3_g1	0.00	0.00	0.00	28.65	32.62	0.00	0.00	0.00	45.22	0.00
TRINITY_DN386675_c0_g1	0.00	0.00	0.00	4.04	0.00	0.00	6.03	0.00	6.30	0.00
TRINITY_DN386675_c0_g2	0.00	0.00	0.00	17.19	0.00	0.00	0.00	8.64	14.84	0.00
TRINITY_DN386675_c2_g1	0.00	0.00	0.00	3.49	0.00	0.00	0.00	0.00	0.00	0.00
TRINITY_DN386675_c4_g1	0.00	0.00	1.84	1.13	7.51	0.00	0.00	0.00	1.77	0.00
TRINITY_DN386676_c0_g1	0.00	0.00	0.00	0.00	0.00	0.00	0.00	0.00	0.00	0.00
TRINITY_DN386676_c1_g1	0.00	0.00	0.00	0.00	0.00	0.00	0.00	0.00	0.00	0.00
TRINITY_DN386677_c0_g1	0.00	0.00	0.00	0.00	0.00	0.00	0.00	0.00	0.00	0.00
TRINITY_DN386678_c0_g1	0.00	0.00	0.00	0.86	0.00	0.00	0.00	1.30	1.36	0.00
TRINITY_DN386679_c0_g1	0.00	0.00	0.00	0.00	0.00	0.00	0.00	0.00	0.00	0.00
TRINITY_DN38667_c0_g1	0.00	0.00	0.00	6.71	11.39	11.35	0.00	0.00	52.88	0.00
TRINITY_DN386681_c0_g1	0.00	0.00	0.00	0.00	0.00	0.00	0.00	0.00	16.85	0.00
TRINITY_DN386682_c1_g1	0.00	0.00	0.00	0.00	0.00	0.00	0.00	0.00	0.00	0.00
TRINITY_DN386683_c0_g1	0.00	0.00	0.00	0.00	0.00	0.00	0.00	0.00	0.00	0.00
TRINITY_DN386683_c10_g1	0.00	0.00	0.00	0.00	0.00	0.00	0.00	0.00	18.00	0.00
TRINITY_DN386683_c2_g1	0.00	0.00	0.00	0.96	2.34	2.27	0.00	1.06	17.64	0.00
TRINITY_DN386683_c7_g1	0.00	22.62	0.00	5.45	0.00	0.00	8.16	16.15	0.00	0.00
TRINITY_DN386686_c0_g1	0.00	0.00	7.98	19.06	0.00	0.00	7.13	0.00	49.02	0.00
TRINITY_DN386686_c0_g2	0.00	0.00	0.00	0.00	0.00	0.00	0.00	0.00	16.63	0.00
TRINITY_DN386686_c1_g1	0.00	0.00	0.00	0.00	0.00	0.00	0.00	0.00	0.00	0.00
TRINITY_DN386688_c10_g1	0.00	0.00	0.00	0.00	0.00	0.00	0.00	0.00	28.08	0.00
TRINITY_DN386688_c2_g1	0.00	0.00	0.00	0.00	0.00	0.00	0.00	0.00	0.00	5.00
TRINITY_DN386688_c2_g2	0.00	0.00	0.00	0.00	0.00	0.00	0.00	0.00	0.00	0.00
TRINITY_DN386688_c3_g1	0.00	0.00	0.00	0.00	0.00	0.00	0.00	0.00	0.00	0.00
TRINITY_DN386688_c4_g1	0.00	0.00	0.00	0.00	0.00	0.00	0.00	0.00	0.00	0.00
TRINITY_DN386688_c6_g1	0.00	0.00	0.00	0.00	0.00	0.00	0.00	0.00	0.00	0.00
TRINITY_DN386688_c7_g1	0.00	0.00	0.00	0.00	0.00	0.00	0.00	0.00	0.00	0.00
TRINITY_DN386689_c1_g1	0.00	0.00	0.00	0.00	0.00	0.00	0.00	0.00	0.00	0.00
TRINITY_DN38668_c0_g1	0.00	0.00	19.58	3.05	5.05	4.93	29.77	6.82	14.04	0.00
TRINITY_DN38668_c1_g1	0.00	0.00	0.00	0.00	0.00	0.00	0.00	0.00	0.00	0.00
TRINITY_DN386690_c0_g1	0.00	0.00	0.00	0.00	35.47	8.91	0.00	0.00	8.26	0.00
TRINITY_DN386691_c1_g1	0.00	0.00	0.00	0.00	0.00	45.89	10.15	0.00	0.00	10.07
TRINITY_DN386692_c0_g1	0.00	0.00	0.00	0.00	0.00	0.00	0.00	0.00	18.33	0.00
TRINITY_DN386692_c0_g2	0.00	0.00	6.42	3.86	0.00	0.00	0.00	0.00	0.00	0.00
TRINITY_DN386692_c2_g1	0.00	0.00	0.00	0.00	9.66	4.95	0.00	0.00	2.88	0.00
TRINITY_DN386692_c2_g2	0.00	0.00	0.00	0.00	10.18	0.00	0.00	0.00	0.00	0.00
TRINITY_DN386692_c3_g1	0.00	0.00	0.00	0.00	29.59	0.00	0.00	0.00	0.00	0.00
TRINITY_DN386692_c4_g1	0.00	0.00	0.00	12.30	0.00	0.00	0.00	0.00	0.00	0.00
TRINITY_DN386692_c5_g1	0.00	0.00	0.00	0.00	0.00	0.00	0.00	0.00	0.00	0.00
TRINITY_DN386692_c6_g1	0.00	0.00	0.00	0.00	53.99	0.00	0.00	0.00	0.00	0.00
TRINITY_DN386692_c7_g1	0.00	0.00	0.00	0.00	0.00	0.00	0.00	0.00	0.00	0.00
TRINITY_DN386692_c9_g1	0.00	0.00	0.00	0.00	0.00	0.00	0.00	0.00	12.00	0.00
TRINITY_DN386693_c0_g1	0.00	0.00	0.00	0.00	0.00	0.00	0.00	0.00	7.22	0.00
TRINITY_DN386694_c0_g1	0.00	0.00	0.00	0.00	0.00	0.00	0.00	0.00	0.00	0.00
TRINITY_DN386696_c0_g1	0.00	0.00	0.00	1.20	0.00	0.00	0.00	0.00	0.00	0.00
TRINITY_DN386696_c0_g3	0.00	0.00	0.00	0.00	0.00	0.00	0.00	0.00	0.00	0.00
TRINITY_DN386698_c0_g1	0.00	0.00	0.00	0.00	0.00	0.00	0.00	0.00	0.00	0.00
TRINITY_DN386698_c2_g1	0.00	0.00	0.00	0.00	0.00	0.00	0.00	0.00	0.00	0.00
TRINITY_DN386698_c2_g2	0.00	0.00	0.00	21.89	0.00	0.00	0.00	0.00	0.00	0.00
TRINITY_DN386698_c3_g1	0.00	0.00	0.00	0.00	0.00	0.00	0.00	0.00	0.00	0.00
TRINITY_DN386698_c4_g1	0.00	0.00	0.00	0.00	18.87	0.00	0.00	0.00	0.00	0.00
TRINITY_DN386698_c5_g1	0.00	0.00	0.00	0.00	0.00	0.00	0.00	0.00	0.00	0.00
TRINITY_DN386699_c0_g1	0.00	1.72	2.08	1.27	10.59	0.00	0.00	1.90	5.98	0.00
TRINITY_DN38669_c0_g1	0.00	6.07	0.00	4.57	38.33	0.00	0.00	6.71	19.33	0.00
TRINITY_DN38669_c0_g2	0.00	0.00	17.05	5.16	19.17	0.00	0.00	3.78	8.01	0.00
TRINITY_DN38669_c0_g3	0.00	0.00	0.00	25.05	0.00	0.00	0.00	0.00	13.22	0.00
TRINITY_DN3866_c0_g1	0.00	23.69	22.19	21.47	59.50	13.24	0.00	8.74	41.49	0.00
TRINITY_DN3866_c0_g2	0.00	0.00	0.00	15.95	11.39	0.00	0.00	0.00	0.00	0.00
TRINITY_DN3866_c1_g1	0.00	0.00	0.00	0.00	0.00	0.00	0.00	0.00	0.00	0.00
TRINITY_DN386702_c0_g1	0.00	0.00	0.00	0.00	0.00	0.00	0.00	11.73	0.00	0.00
TRINITY_DN386704_c0_g1	0.00	0.00	0.00	6.75	0.00	0.00	0.00	0.00	0.00	0.00
TRINITY_DN386705_c0_g1	0.00	0.00	0.00	0.00	16.62	0.00	0.00	0.00	0.00	0.00
TRINITY_DN386705_c1_g1	0.00	0.00	0.00	0.00	0.00	0.00	0.00	0.00	0.00	0.00
TRINITY_DN386706_c0_g1	0.00	0.00	3.65	1.12	5.60	1.83	0.00	0.00	1.76	0.00
TRINITY_DN386706_c1_g1	0.00	0.00	1.75	2.93	5.86	0.00	0.00	0.00	3.03	0.00
TRINITY_DN386706_c2_g1	0.00	0.00	0.00	0.00	0.00	0.00	0.00	0.00	0.00	0.00
TRINITY_DN386706_c5_g1	0.00	0.00	0.00	16.47	14.01	0.00	0.00	0.00	0.00	0.00
TRINITY_DN386706_c6_g1	0.00	0.00	0.00	0.00	0.00	0.00	0.00	0.00	16.12	0.00
TRINITY_DN386706_c8_g1	0.00	0.00	0.00	0.00	0.00	0.00	0.00	0.00	0.00	0.00
TRINITY_DN386707_c0_g2	30.14	118.48	138.09	104.81	222.08	54.45	32.38	89.88	415.61	37.34
TRINITY_DN386708_c0_g1	0.00	0.00	0.00	18.20	0.00	0.00	0.00	0.00	0.00	0.00
TRINITY_DN386709_c0_g1	0.00	0.00	0.00	0.00	0.00	0.00	0.00	0.00	0.00	0.00
TRINITY_DN386709_c1_g1	0.00	0.00	0.00	0.00	0.00	0.00	0.00	0.00	0.00	0.00
TRINITY_DN38670_c0_g1	0.00	0.00	0.00	0.00	0.00	0.00	0.00	0.00	0.00	0.00
TRINITY_DN38670_c1_g1	0.00	0.00	0.00	0.00	0.00	0.00	0.00	0.00	0.00	0.00
TRINITY_DN386711_c0_g1	0.00	9.55	21.62	55.33	34.65	27.09	17.81	10.24	73.71	0.00
TRINITY_DN386711_c0_g2	0.00	0.00	8.66	2.62	0.00	0.00	0.00	0.00	0.00	3.85
TRINITY_DN386711_c2_g1	0.00	4.37	0.00	0.00	21.29	16.05	0.00	4.68	4.98	0.00
TRINITY_DN386712_c0_g1	0.00	0.00	0.00	0.00	13.90	0.00	0.00	0.00	12.92	0.00
TRINITY_DN386713_c0_g1	0.00	0.00	0.00	1.81	0.00	0.00	0.00	0.00	0.00	0.00
TRINITY_DN386715_c0_g1	0.00	0.00	6.56	7.87	0.00	0.00	5.88	5.77	0.00	0.00
TRINITY_DN386715_c0_g2	0.00	0.00	0.00	0.00	0.00	0.00	0.00	0.00	0.00	0.00
TRINITY_DN386715_c1_g1	0.00	0.00	0.00	0.00	0.00	0.00	0.00	0.00	0.00	0.00
TRINITY_DN386716_c0_g1	0.00	0.00	0.00	0.00	0.00	0.00	0.00	0.00	0.00	0.00
TRINITY_DN386717_c0_g1	0.00	0.00	0.00	0.00	18.54	0.00	0.00	0.00	0.00	0.00
TRINITY_DN386718_c1_g1	0.00	0.00	0.00	3.10	15.45	0.00	0.00	0.00	9.62	0.00
TRINITY_DN386718_c2_g1	0.00	14.73	0.00	0.00	0.00	0.00	0.00	0.00	0.00	0.00
TRINITY_DN386719_c0_g1	0.00	0.00	4.13	0.00	0.00	0.00	0.00	0.00	0.00	0.00
TRINITY_DN386719_c0_g2	0.00	0.00	0.00	0.00	0.00	0.00	0.00	0.00	0.00	0.00
TRINITY_DN386719_c0_g3	0.00	0.00	5.41	0.00	0.00	0.00	0.00	0.00	0.00	0.00
TRINITY_DN38671_c0_g1	0.00	0.00	0.00	5.18	0.00	0.00	0.00	0.00	32.16	0.00
TRINITY_DN386722_c0_g1	0.00	2.09	0.00	1.97	7.67	0.00	0.65	0.00	16.40	0.00
TRINITY_DN386722_c1_g1	0.00	12.42	0.00	0.00	0.00	0.00	0.00	3.35	0.00	0.00
TRINITY_DN386722_c2_g1	0.00	0.00	4.00	4.86	0.00	0.00	3.63	3.56	18.85	0.00
TRINITY_DN386723_c0_g1	0.00	0.00	0.00	0.00	0.00	0.00	0.00	0.00	0.00	0.00
TRINITY_DN386724_c0_g1	0.00	0.00	0.00	0.00	0.00	0.00	0.00	0.00	0.00	0.00
TRINITY_DN386724_c0_g2	0.00	0.00	0.00	0.00	0.00	19.44	0.00	0.00	0.00	0.00
TRINITY_DN386724_c1_g1	0.00	0.00	0.00	0.00	0.00	0.00	0.00	0.00	0.00	0.00
TRINITY_DN386724_c2_g1	0.00	0.00	0.00	0.00	0.00	0.00	0.00	0.00	0.00	0.00
TRINITY_DN386725_c0_g1	0.00	4.26	0.00	1.57	2.61	0.00	0.00	0.00	14.71	0.00
TRINITY_DN386725_c1_g1	0.00	0.00	0.00	0.00	0.00	0.00	0.00	0.00	0.00	0.00
TRINITY_DN386726_c0_g1	0.00	2.89	0.00	4.85	0.00	0.00	0.00	1.60	3.35	0.00
TRINITY_DN386726_c1_g1	0.00	0.00	0.00	0.00	0.00	0.00	0.00	0.00	0.00	0.00
TRINITY_DN386726_c1_g2	0.00	0.00	0.00	0.00	0.00	0.00	0.00	0.00	6.30	0.00
TRINITY_DN386727_c0_g2	0.00	0.00	0.00	0.00	0.00	0.00	0.00	0.00	0.00	0.00
TRINITY_DN386727_c0_g3	0.00	0.00	0.00	0.00	0.00	0.00	0.00	0.00	0.00	0.00
TRINITY_DN386727_c0_g4	0.00	7.58	0.00	0.00	0.00	0.00	0.00	0.00	0.00	0.00
TRINITY_DN386727_c1_g1	0.00	0.00	21.05	0.00	0.00	0.00	0.00	0.00	0.00	0.00
TRINITY_DN386727_c2_g1	0.00	0.00	0.00	10.67	0.00	0.00	0.00	0.00	0.00	0.00
TRINITY_DN386727_c3_g1	0.00	7.67	0.00	0.00	0.01	0.00	0.00	0.00	22.86	0.00
TRINITY_DN386729_c0_g1	0.00	0.00	0.00	1.42	0.00	0.00	0.00	0.00	6.65	0.00
TRINITY_DN38672_c0_g1	0.00	0.00	0.00	6.84	6.43	0.00	0.00	0.00	22.22	0.00
TRINITY_DN38672_c0_g2	5.12	61.22	105.43	138.08	245.61	109.05	59.34	105.72	473.98	12.25
TRINITY_DN386731_c0_g1	3.76	0.00	0.00	6.75	14.80	0.00	0.00	0.00	0.00	0.00
TRINITY_DN386731_c0_g2	0.00	0.00	0.00	0.00	26.31	0.00	0.00	0.00	4.62	0.00
TRINITY_DN386731_c0_g3	0.00	0.00	0.00	1.09	3.38	0.00	0.00	0.00	1.45	0.00
TRINITY_DN386731_c0_g4	0.00	0.00	0.00	2.53	4.21	0.00	0.00	0.00	1.98	0.00
TRINITY_DN386731_c0_g5	0.00	2.09	5.86	1.03	5.18	0.00	0.00	1.57	9.68	0.00
TRINITY_DN386732_c0_g1	0.00	0.00	0.00	0.00	0.00	2.34	0.00	0.00	0.00	0.00
TRINITY_DN386732_c1_g1	0.00	0.00	0.00	0.00	0.00	25.45	0.00	14.80	15.73	0.00
TRINITY_DN386734_c0_g1	0.00	0.00	0.00	0.00	0.00	0.00	0.00	0.00	0.00	0.00
TRINITY_DN386735_c0_g1	0.00	0.00	0.00	0.00	0.00	0.00	0.00	0.00	7.82	0.00
TRINITY_DN386736_c0_g1	0.00	0.00	0.00	0.00	0.00	0.00	2.68	0.00	0.00	0.00
TRINITY_DN386736_c0_g2	0.00	0.00	0.00	18.01	0.00	0.00	0.00	8.95	0.00	0.00
TRINITY_DN386736_c0_g3	0.00	0.00	0.00	0.00	0.00	0.00	7.46	0.00	15.65	0.00
TRINITY_DN386737_c0_g1	0.00	12.02	0.00	4.74	0.00	0.00	0.00	0.00	7.42	0.00
TRINITY_DN386738_c0_g4	0.00	0.00	0.00	0.00	0.00	0.00	0.00	3.33	0.00	0.00
TRINITY_DN386738_c0_g5	0.00	0.00	0.00	0.00	0.00	0.00	0.00	10.78	0.00	0.00
TRINITY_DN386738_c0_g7	0.00	0.00	0.00	5.97	30.38	0.00	0.00	8.90	9.40	0.00
TRINITY_DN386739_c0_g1	0.00	0.00	12.25	0.00	0.00	0.00	2.79	0.00	2.91	0.00
TRINITY_DN38673_c0_g1	0.00	14.10	15.22	12.55	11.51	3.82	0.00	3.39	10.76	0.00
TRINITY_DN38673_c0_g2	0.00	0.00	0.00	0.00	13.31	0.00	0.00	0.00	0.00	1.97
TRINITY_DN38673_c0_g3	0.00	0.00	0.00	0.00	0.00	0.00	0.00	0.00	0.00	0.00
TRINITY_DN38673_c1_g1	0.00	0.00	0.00	0.00	7.87	0.00	0.00	0.00	21.93	13.87
TRINITY_DN386740_c0_g1	0.00	0.00	0.00	21.92	0.00	0.00	0.00	0.00	0.00	0.00
TRINITY_DN386740_c2_g1	0.00	7.90	0.00	5.70	0.00	0.00	0.00	0.00	0.00	0.00
TRINITY_DN386740_c3_g1	0.00	0.00	0.00	3.80	0.00	0.00	0.00	0.00	0.00	0.00
TRINITY_DN386741_c0_g1	0.00	0.00	50.31	0.00	0.00	0.00	0.00	0.00	0.00	0.00
TRINITY_DN386742_c1_g1	0.00	0.00	0.00	0.00	0.00	0.00	0.00	0.00	0.00	0.00
TRINITY_DN386743_c0_g1	0.00	0.00	0.00	0.00	0.00	0.00	0.00	0.00	0.00	0.00
TRINITY_DN386744_c1_g1	0.00	0.00	0.00	0.00	0.00	0.00	0.00	0.00	0.00	0.00
TRINITY_DN386745_c0_g1	0.00	0.00	0.00	0.00	5.88	0.00	0.00	0.00	0.00	0.00
TRINITY_DN386746_c0_g1	6.84	13.35	0.00	4.84	0.00	8.18	0.00	0.00	30.29	0.00
TRINITY_DN386748_c0_g2	0.00	0.00	0.00	1.79	8.93	1.45	0.00	0.00	0.00	0.00
TRINITY_DN386749_c0_g1	0.00	0.00	0.00	0.00	0.00	0.00	0.00	0.00	0.00	0.00
TRINITY_DN386749_c0_g2	0.00	0.00	3.57	0.00	3.60	0.00	0.00	0.00	0.00	0.00
TRINITY_DN386749_c0_g3	0.00	0.00	0.00	0.00	0.00	0.00	0.00	0.00	0.00	0.00
TRINITY_DN38674_c0_g1	0.00	16.62	7.46	10.40	13.94	4.26	0.00	6.55	30.97	2.26
TRINITY_DN38674_c0_g2	1.60	0.00	22.35	2.17	46.94	5.07	10.24	5.44	78.30	1.13
TRINITY_DN38674_c1_g1	0.00	0.00	0.00	0.00	1.53	0.00	2.75	0.00	7.43	0.00
TRINITY_DN38674_c3_g1	0.00	0.00	0.00	0.00	0.00	0.00	0.00	0.00	21.68	0.00
TRINITY_DN38674_c3_g2	0.00	0.00	0.00	0.00	0.00	0.00	0.00	0.00	10.64	0.00
TRINITY_DN38674_c6_g1	0.00	0.00	0.00	3.75	2.08	0.00	0.00	1.87	7.82	0.00
TRINITY_DN38674_c7_g1	0.00	9.78	0.00	0.00	0.00	0.00	0.00	0.00	0.00	0.00
TRINITY_DN386750_c0_g1	0.00	0.00	0.00	0.00	0.00	0.00	0.00	0.00	0.00	0.00
TRINITY_DN386751_c0_g1	0.00	0.00	0.00	0.00	18.23	0.00	0.00	0.00	0.00	0.00
TRINITY_DN386752_c0_g1	0.00	0.00	0.00	0.00	0.00	0.00	0.00	0.00	0.00	0.00
TRINITY_DN386756_c0_g1	0.00	12.91	5.16	18.03	24.82	11.17	7.37	9.69	50.23	2.39
TRINITY_DN386756_c1_g1	0.00	8.71	0.00	3.19	11.35	5.33	0.00	0.00	19.83	0.00
TRINITY_DN386756_c1_g2	0.00	0.00	0.00	0.00	0.00	0.00	0.00	0.00	0.00	0.00
TRINITY_DN386756_c3_g1	0.00	0.00	0.00	0.00	0.00	0.00	0.00	0.00	0.00	0.00
TRINITY_DN386758_c0_g1	0.00	0.00	0.00	0.00	0.00	0.00	0.00	0.00	0.00	0.00
TRINITY_DN386758_c0_g2	0.00	0.00	0.00	0.00	0.00	0.00	0.00	0.00	0.00	0.00
TRINITY_DN386759_c0_g1	3.64	0.00	0.00	0.00	0.00	0.00	3.93	2.50	8.44	0.00
TRINITY_DN38675_c0_g1	0.00	0.00	0.00	0.00	0.00	0.00	0.00	0.00	0.00	0.00
TRINITY_DN38675_c1_g1	0.00	0.00	7.11	8.53	57.06	0.00	0.00	0.00	46.54	0.00
TRINITY_DN386761_c0_g1	0.00	0.00	0.00	0.00	3.82	0.00	0.00	0.00	5.33	0.00
TRINITY_DN386762_c0_g1	0.00	0.00	0.00	5.97	10.13	0.00	0.00	0.00	9.40	0.00
TRINITY_DN386764_c0_g1	0.00	0.00	0.00	0.00	0.00	0.00	0.00	0.00	0.00	0.00
TRINITY_DN386764_c1_g1	0.00	0.00	0.00	0.00	0.00	0.00	0.00	0.00	17.33	0.00
TRINITY_DN386764_c2_g1	0.00	0.00	0.00	9.11	0.00	0.00	0.00	0.00	14.37	0.00
TRINITY_DN386764_c4_g1	0.00	0.00	0.00	0.00	0.00	0.00	0.00	0.00	0.00	0.00
TRINITY_DN386765_c0_g1	0.00	0.00	0.00	0.00	10.25	0.00	27.09	0.00	0.00	0.00
TRINITY_DN386766_c0_g2	0.00	0.00	22.81	2.76	4.59	4.59	0.00	4.04	17.15	8.00
TRINITY_DN386766_c1_g1	0.00	0.00	0.00	0.00	0.00	0.00	0.00	0.00	0.00	0.00
TRINITY_DN386767_c0_g1	0.00	0.00	0.00	0.00	0.00	0.00	0.00	0.00	0.00	0.00
TRINITY_DN386767_c1_g1	0.00	0.00	0.00	17.93	15.24	30.23	0.00	0.00	0.00	0.00
TRINITY_DN386768_c0_g1	0.00	0.00	0.00	0.00	0.00	0.00	0.00	0.00	0.00	0.00
TRINITY_DN386769_c0_g1	0.00	15.76	0.00	0.00	0.00	0.00	0.00	0.00	0.00	0.00
TRINITY_DN386769_c0_g2	0.00	0.00	0.00	0.00	0.00	0.00	0.00	0.00	0.00	0.00
TRINITY_DN386769_c1_g1	0.00	11.35	0.00	0.00	0.00	0.00	0.00	0.00	0.00	0.00
TRINITY_DN38676_c0_g1	0.00	0.00	0.00	0.00	14.21	0.00	0.00	0.00	0.00	0.00
TRINITY_DN386770_c0_g1	0.00	0.00	33.41	0.00	0.00	0.00	0.00	0.00	0.00	0.00
TRINITY_DN386771_c0_g1	0.00	0.00	0.00	0.00	0.00	0.00	0.00	0.00	0.00	0.00
TRINITY_DN386771_c1_g1	0.00	0.00	0.00	10.93	0.00	0.00	0.00	0.00	0.00	0.00
TRINITY_DN386771_c2_g1	0.00	0.00	0.00	0.00	0.00	0.00	0.00	0.00	0.00	0.00
TRINITY_DN386771_c3_g1	0.00	0.00	0.00	0.00	17.37	0.00	0.00	0.00	0.00	0.00
TRINITY_DN386774_c0_g1	0.00	0.00	24.74	0.00	6.60	0.00	0.00	0.00	12.40	0.00
TRINITY_DN386776_c0_g1	1.61	0.00	7.51	1.15	13.42	3.76	3.44	1.73	1.80	0.00
TRINITY_DN386779_c0_g1	0.00	0.00	0.00	0.00	30.73	0.00	0.00	0.00	0.00	0.00
TRINITY_DN38677_c1_g1	0.00	0.00	0.00	0.00	13.40	0.00	0.00	11.82	0.00	0.00
TRINITY_DN38677_c3_g1	0.00	0.00	0.00	5.06	0.00	8.57	0.00	0.00	0.00	0.00
TRINITY_DN38677_c6_g1	0.00	13.07	0.00	0.00	0.00	0.00	0.00	0.00	0.00	0.00
TRINITY_DN386780_c0_g1	0.00	0.00	0.00	0.00	0.00	0.00	0.00	0.00	26.43	0.00
TRINITY_DN386781_c0_g1	0.00	0.00	0.00	0.00	0.00	0.00	0.00	0.00	10.84	0.00
TRINITY_DN386781_c1_g1	0.00	0.00	58.20	23.32	0.00	0.00	0.00	0.00	37.02	0.00
TRINITY_DN386783_c1_g1	0.00	16.19	0.00	0.00	60.49	0.00	0.00	0.00	0.00	0.00
TRINITY_DN386784_c0_g1	0.00	0.00	0.00	0.00	15.75	0.00	0.00	0.00	0.00	0.00
TRINITY_DN386784_c3_g1	0.00	5.79	11.21	0.00	0.00	0.00	0.00	0.00	6.58	0.00
TRINITY_DN386785_c0_g1	0.00	0.00	0.00	0.00	0.00	0.00	0.00	13.92	14.59	0.00
TRINITY_DN386786_c0_g2	0.00	0.00	0.00	6.30	0.00	0.00	9.45	0.00	0.00	0.00
TRINITY_DN386786_c0_g3	0.00	0.00	0.00	0.00	0.00	0.00	0.00	0.00	0.00	0.00
TRINITY_DN386786_c0_g4	0.00	0.00	0.00	5.63	11.25	0.00	0.00	0.00	10.05	0.00
TRINITY_DN386786_c0_g5	0.00	0.00	0.00	4.28	0.00	0.00	0.00	0.00	3.32	6.28
TRINITY_DN386786_c0_g6	0.00	48.11	0.00	0.00	0.00	0.00	17.32	0.00	0.00	0.00
TRINITY_DN386786_c0_g7	0.00	9.95	0.00	0.00	0.00	0.00	5.44	0.00	21.30	0.00
TRINITY_DN386786_c0_g8	0.00	0.00	0.00	40.30	0.00	0.00	0.00	0.00	13.50	0.00
TRINITY_DN386786_c2_g1	0.00	0.00	0.00	6.87	23.34	0.00	0.00	0.00	10.84	0.00
TRINITY_DN386787_c0_g1	0.00	0.00	0.00	0.00	0.00	0.00	8.55	0.00	4.43	4.20
TRINITY_DN386788_c0_g1	0.00	0.00	0.00	0.00	0.00	0.00	0.00	0.00	0.00	0.00
TRINITY_DN386789_c0_g1	0.00	0.00	8.98	4.25	0.00	0.00	0.00	0.00	27.16	0.00
TRINITY_DN386789_c0_g2	0.00	0.00	0.00	3.45	0.00	0.00	0.00	0.00	10.69	0.00
TRINITY_DN386789_c1_g1	0.00	0.00	0.00	0.00	0.00	0.00	0.00	0.00	35.00	0.00
TRINITY_DN38678_c0_g1	0.00	0.00	0.00	0.00	0.00	0.00	0.00	0.00	0.00	0.00
TRINITY_DN38678_c2_g1	0.00	0.00	17.04	10.19	0.00	8.62	7.61	0.00	47.95	0.00
TRINITY_DN38678_c2_g2	0.00	0.00	0.00	0.00	16.88	0.00	0.00	0.00	0.00	0.00
TRINITY_DN38678_c3_g1	0.00	0.00	0.00	0.00	0.00	0.00	0.00	0.00	12.54	0.00
TRINITY_DN38678_c4_g1	0.00	0.00	0.00	0.00	0.00	0.00	0.00	0.00	0.00	0.00
TRINITY_DN386790_c0_g1	0.00	0.00	0.00	0.00	0.00	0.00	0.00	0.00	0.00	0.00
TRINITY_DN386791_c0_g2	0.00	0.00	0.00	0.00	0.00	0.00	0.00	0.00	0.00	0.00
TRINITY_DN386791_c2_g1	0.00	0.00	0.00	8.54	0.00	0.00	0.00	0.00	0.00	0.00
TRINITY_DN386791_c3_g1	0.00	0.00	0.00	0.00	0.00	3.94	0.00	0.00	3.69	0.00
TRINITY_DN386792_c0_g1	0.00	0.00	0.00	0.00	0.00	0.00	0.00	0.00	0.00	0.00
TRINITY_DN386793_c0_g1	0.00	0.00	0.00	0.00	9.35	0.00	0.00	2.09	2.20	0.00
TRINITY_DN386793_c1_g1	0.00	0.00	7.28	8.72	0.00	0.00	0.00	0.00	10.92	0.00
TRINITY_DN386793_c3_g1	0.00	0.00	0.00	0.00	0.00	0.00	0.00	0.00	0.00	0.00
TRINITY_DN386794_c0_g1	0.00	0.00	0.00	0.00	0.00	0.00	0.00	0.00	32.82	0.00
TRINITY_DN386795_c0_g1	0.00	0.00	0.00	0.00	0.00	0.00	0.00	0.00	0.00	0.00
TRINITY_DN386796_c0_g1	0.00	0.00	0.00	0.00	0.00	0.00	0.00	0.00	0.00	0.00
TRINITY_DN386798_c0_g2	0.00	22.81	0.00	13.56	0.00	0.00	0.00	0.00	39.72	0.00
TRINITY_DN386798_c0_g3	0.00	0.00	0.00	0.00	0.00	0.00	0.00	0.00	0.00	0.00
TRINITY_DN386799_c0_g3	0.00	0.00	0.00	0.00	0.00	0.00	0.00	0.00	0.00	0.00
TRINITY_DN386799_c0_g4	0.00	0.00	34.61	0.00	0.00	0.00	0.00	0.00	0.00	0.00
TRINITY_DN386799_c1_g1	0.00	0.00	28.82	0.00	0.00	0.00	0.00	13.02	27.41	0.00
TRINITY_DN38679_c0_g1	0.00	0.00	0.00	10.07	0.00	0.00	0.00	0.00	15.83	0.00
TRINITY_DN38679_c0_g2	0.00	0.00	57.03	0.00	44.47	0.00	23.70	0.00	0.00	0.00
TRINITY_DN38679_c1_g1	0.00	0.00	0.00	0.00	0.00	0.00	0.00	0.00	0.00	0.00
TRINITY_DN38679_c3_g1	0.00	0.00	35.75	14.32	0.00	0.00	0.00	0.00	0.00	0.00
TRINITY_DN3867_c0_g1	0.00	10.75	25.82	23.41	81.89	51.52	0.00	22.31	24.56	0.00
TRINITY_DN3867_c1_g1	0.00	9.75	59.34	71.28	142.37	41.84	15.98	31.34	33.27	0.00
TRINITY_DN3867_c1_g2	0.00	0.00	0.00	0.00	0.00	0.00	0.00	0.00	7.10	0.00
TRINITY_DN3867_c6_g1	0.00	0.00	0.00	0.00	0.00	0.00	0.00	0.00	0.00	0.00
TRINITY_DN386800_c0_g1	0.00	0.00	2.45	2.32	4.71	0.00	0.00	0.00	1.85	1.16
TRINITY_DN386801_c0_g1	0.00	0.00	0.00	0.00	0.00	10.64	0.00	0.00	0.00	0.00
TRINITY_DN386802_c0_g1	0.00	0.00	0.00	0.00	9.71	0.00	0.00	0.00	9.03	8.52
TRINITY_DN386802_c0_g2	0.00	0.00	0.00	0.00	0.00	0.00	0.00	0.00	0.00	0.00
TRINITY_DN386802_c10_g1	0.00	0.00	0.00	0.00	0.00	0.00	0.00	0.00	0.00	0.00
TRINITY_DN386802_c4_g1	0.00	0.00	9.37	0.00	0.00	9.49	0.00	8.31	0.00	0.00
TRINITY_DN386802_c5_g1	0.00	0.00	0.00	0.00	0.00	0.00	0.00	0.00	0.00	0.00
TRINITY_DN386802_c6_g1	0.00	0.00	0.00	0.00	0.00	0.00	0.00	0.00	2.27	0.00
TRINITY_DN386802_c8_g1	0.00	0.00	0.00	4.53	0.00	0.00	0.00	0.00	21.19	0.00
TRINITY_DN386803_c0_g1	0.00	0.00	0.00	6.34	0.00	0.00	0.00	0.00	0.00	0.00
TRINITY_DN386805_c0_g1	0.00	0.00	0.00	0.00	0.00	0.00	0.00	0.00	13.39	0.00
TRINITY_DN386806_c0_g1	0.00	0.00	0.00	0.00	0.00	19.98	0.00	0.00	0.00	0.00
TRINITY_DN386806_c1_g1	0.00	0.00	47.25	0.00	0.00	0.00	0.00	0.00	0.00	0.00
TRINITY_DN386806_c6_g1	0.00	0.00	11.84	0.00	24.15	0.00	0.00	0.00	22.39	0.00
TRINITY_DN386806_c7_g1	0.00	0.00	0.00	0.00	0.00	0.00	0.00	0.00	0.00	0.00
TRINITY_DN386807_c0_g1	0.00	0.00	0.00	8.93	0.00	0.00	7.81	0.00	0.00	0.00
TRINITY_DN386808_c0_g1	0.00	0.00	0.00	5.05	8.39	0.00	0.00	0.00	0.00	0.00
TRINITY_DN386809_c0_g1	0.00	2.89	6.18	10.69	5.93	0.00	13.70	4.61	8.60	0.00
TRINITY_DN386809_c1_g1	0.00	1.27	0.00	0.00	5.21	7.01	0.00	0.00	8.82	0.00
TRINITY_DN386809_c2_g1	0.00	6.37	11.51	7.06	9.79	1.92	3.52	0.00	12.91	1.75
TRINITY_DN38680_c0_g1	0.00	0.00	0.00	0.00	0.00	0.00	0.00	0.00	0.00	0.00
TRINITY_DN38680_c1_g1	0.00	0.00	0.00	0.00	0.00	0.00	0.00	0.00	0.00	0.00
TRINITY_DN38680_c2_g1	0.00	0.00	0.00	0.00	0.00	0.00	0.00	0.00	0.00	0.00
TRINITY_DN38680_c4_g1	0.00	0.00	0.00	0.00	0.00	0.00	0.00	0.00	0.00	0.00
TRINITY_DN38680_c4_g2	0.00	0.00	0.00	20.77	0.00	0.00	0.00	0.00	21.85	0.00
TRINITY_DN38680_c6_g1	0.00	0.00	0.00	0.00	0.00	0.00	0.00	0.00	0.00	0.00
TRINITY_DN386811_c0_g1	0.00	0.00	0.00	3.03	10.08	0.00	0.00	0.00	0.00	0.00
TRINITY_DN386812_c1_g1	0.00	0.00	28.56	0.00	0.00	0.00	0.00	0.00	0.00	0.00
TRINITY_DN386814_c1_g1	0.00	0.00	0.00	0.00	0.00	0.00	0.00	0.00	0.00	0.00
TRINITY_DN386814_c1_g2	0.00	0.00	0.00	0.00	0.00	0.00	0.00	0.00	0.00	0.00
TRINITY_DN386814_c2_g1	0.00	0.00	0.00	0.00	0.00	0.00	0.00	0.00	21.68	0.00
TRINITY_DN386815_c0_g1	0.00	0.00	0.00	0.00	0.00	0.00	2.29	0.00	0.00	0.00
TRINITY_DN386816_c0_g1	0.00	0.00	0.00	16.62	0.00	0.00	0.00	0.00	9.40	0.00
TRINITY_DN386816_c1_g1	0.00	0.00	0.00	3.01	0.00	0.00	0.00	0.00	0.00	0.00
TRINITY_DN386816_c2_g2	0.00	0.00	0.00	0.00	0.00	12.81	0.00	0.00	0.00	0.00
TRINITY_DN386816_c2_g3	0.00	0.00	0.00	0.00	13.36	0.00	0.00	0.00	0.00	0.00
TRINITY_DN386816_c3_g1	0.00	0.00	0.00	0.00	0.00	12.63	0.00	0.00	11.75	0.00
TRINITY_DN386816_c4_g1	0.00	0.00	26.23	0.00	17.65	0.00	0.00	0.00	0.00	0.00
TRINITY_DN386818_c0_g1	0.00	0.00	0.00	0.00	0.00	0.00	0.00	0.00	0.00	0.00
TRINITY_DN38681_c0_g1	0.00	11.35	0.00	0.00	19.09	0.00	0.00	0.00	35.32	0.00
TRINITY_DN386822_c0_g1	0.00	0.00	0.00	0.00	0.00	0.00	0.00	0.00	4.73	0.00
TRINITY_DN386823_c0_g1	0.00	0.00	0.00	0.00	8.12	0.00	0.00	0.00	15.07	0.00
TRINITY_DN386823_c1_g1	0.00	0.00	0.00	0.00	0.00	12.28	0.00	0.00	0.00	0.00
TRINITY_DN386823_c1_g2	0.00	0.00	6.30	7.60	0.00	0.00	0.00	0.00	0.00	0.00
TRINITY_DN386823_c1_g3	0.00	6.16	0.00	4.49	0.00	14.62	0.00	0.00	6.74	0.00
TRINITY_DN386824_c0_g1	0.00	0.00	0.00	0.00	0.00	0.00	0.00	0.00	0.00	0.00
TRINITY_DN386826_c0_g1	0.00	0.00	0.00	0.00	0.00	52.22	0.00	0.00	0.00	0.00
TRINITY_DN386826_c1_g1	0.00	0.00	0.00	0.00	0.00	0.00	0.00	0.00	0.00	0.00
TRINITY_DN386827_c0_g1	0.00	0.00	47.62	0.00	5.40	0.00	16.95	9.50	50.36	0.00
TRINITY_DN386827_c0_g3	0.00	0.00	13.67	16.47	0.00	0.00	0.00	0.00	0.00	12.20
TRINITY_DN386828_c1_g1	0.00	0.00	0.00	0.00	6.03	0.00	0.00	0.00	11.28	0.00
TRINITY_DN386828_c2_g2	0.00	12.42	3.76	0.00	3.79	16.35	0.00	0.00	0.00	0.00
TRINITY_DN386828_c2_g3	0.00	0.00	0.00	8.89	0.00	0.00	3.22	0.00	3.91	1.60
TRINITY_DN386828_c2_g5	0.00	0.00	0.00	0.00	0.00	0.00	0.00	0.00	0.00	0.00
TRINITY_DN386828_c3_g1	0.00	0.00	0.00	0.00	0.00	0.00	0.00	0.00	0.00	0.00
TRINITY_DN386828_c4_g1	0.00	0.00	0.00	0.00	0.00	0.00	8.08	0.00	0.00	0.00
TRINITY_DN386829_c0_g2	0.00	0.00	0.00	6.97	0.00	0.00	0.00	0.00	26.77	0.00
TRINITY_DN386829_c1_g1	0.00	0.00	0.00	0.00	12.33	0.00	8.72	0.00	0.00	0.00
TRINITY_DN386829_c2_g1	0.00	0.00	33.10	0.00	51.14	0.00	0.00	0.00	0.00	0.00
TRINITY_DN38682_c0_g1	0.00	0.00	0.00	0.00	0.00	0.00	0.00	0.00	0.00	0.00
TRINITY_DN38682_c1_g2	0.00	0.00	0.00	0.00	0.00	0.00	0.00	0.00	0.00	0.00
TRINITY_DN38682_c2_g1	0.00	0.00	0.00	6.71	22.78	11.35	0.00	0.00	10.76	0.00
TRINITY_DN38682_c2_g2	0.00	0.00	0.00	0.00	0.00	0.00	0.00	0.00	0.00	0.00
TRINITY_DN38682_c2_g3	0.00	0.00	0.00	0.00	0.00	0.00	0.00	0.00	0.00	0.00
TRINITY_DN386830_c0_g1	0.00	5.93	0.00	6.89	11.40	0.00	3.42	3.36	3.39	0.00
TRINITY_DN386831_c0_g1	0.00	0.00	0.00	0.00	0.00	0.00	0.00	0.00	0.00	0.00
TRINITY_DN386832_c0_g1	0.00	0.00	0.00	5.29	0.00	0.00	0.00	0.00	2.74	0.00
TRINITY_DN386833_c0_g1	0.00	0.00	0.00	0.00	0.00	0.00	0.00	0.00	0.00	0.00
TRINITY_DN386833_c0_g3	0.00	0.00	0.00	0.00	0.00	0.00	0.00	0.00	0.00	0.00
TRINITY_DN386833_c0_g5	0.00	0.00	33.10	0.00	0.00	0.00	0.00	0.00	0.00	0.00
TRINITY_DN386833_c0_g6	0.00	0.00	0.00	4.54	0.00	0.00	3.38	3.32	45.73	0.00
TRINITY_DN386834_c0_g1	0.00	0.00	0.00	31.47	53.15	15.82	0.00	0.00	86.59	7.52
TRINITY_DN386834_c1_g1	0.00	0.00	86.39	0.00	17.80	0.00	0.00	0.00	0.00	0.00
TRINITY_DN386834_c2_g1	0.00	0.00	39.55	53.59	129.42	80.50	0.00	0.00	118.81	0.00
TRINITY_DN386834_c2_g3	0.00	12.49	0.00	18.07	15.36	0.00	0.00	0.00	14.26	0.00
TRINITY_DN386834_c3_g1	0.00	0.00	0.00	0.00	0.00	0.00	16.35	0.00	0.00	0.00
TRINITY_DN386834_c4_g1	0.00	0.00	38.55	0.00	0.00	0.00	0.00	0.00	0.00	0.00
TRINITY_DN386835_c0_g1	0.00	0.00	0.00	0.00	0.00	0.00	0.00	0.00	0.00	0.00
TRINITY_DN386835_c1_g1	0.00	0.00	0.00	0.00	0.00	13.55	11.90	0.00	0.00	0.00
TRINITY_DN386835_c2_g1	0.00	0.00	0.00	0.00	0.00	0.00	0.00	0.00	0.00	0.00
TRINITY_DN386835_c2_g2	0.00	0.00	38.39	0.00	0.00	0.00	0.00	0.00	0.00	0.00
TRINITY_DN386835_c4_g1	0.00	0.00	36.41	0.00	18.73	0.00	0.00	0.00	0.00	0.00
TRINITY_DN386835_c9_g1	0.00	0.00	0.00	0.00	0.00	0.00	0.00	0.00	5.39	0.00
TRINITY_DN386837_c0_g2	0.00	0.00	0.00	0.00	0.00	0.00	0.00	0.00	0.00	0.00
TRINITY_DN386838_c0_g2	0.00	0.00	0.00	0.00	0.00	0.00	0.00	0.00	5.23	1.65
TRINITY_DN386838_c1_g1	0.00	0.00	0.00	17.58	0.00	0.00	0.00	0.00	5.58	0.00
TRINITY_DN386838_c2_g1	0.00	5.58	0.00	8.16	0.00	0.00	0.00	5.97	38.32	0.00
TRINITY_DN386838_c2_g3	0.00	0.00	0.00	0.00	4.36	0.00	3.92	0.00	0.00	0.00
TRINITY_DN386838_c2_g5	0.00	0.00	2.81	5.15	11.38	2.82	0.00	0.00	5.34	0.00
TRINITY_DN386838_c2_g6	20.72	0.00	0.00	21.48	0.00	0.00	0.00	0.00	0.00	0.00
TRINITY_DN386839_c0_g1	51.61	0.00	0.00	2348.32	68.82	18.48	0.00	7.44	0.00	0.00
TRINITY_DN386839_c2_g1	0.00	0.00	0.00	0.00	19.30	0.00	0.00	0.00	17.82	0.00
TRINITY_DN386839_c3_g1	0.00	0.00	0.00	0.00	0.00	0.00	0.00	0.00	0.00	0.00
TRINITY_DN38683_c0_g1	1.33	8.42	21.14	18.29	17.02	8.93	22.71	16.29	82.43	0.00
TRINITY_DN38683_c0_g2	0.00	0.00	0.00	7.57	0.00	0.00	0.00	0.00	13.04	0.00
TRINITY_DN386840_c0_g1	0.00	16.65	0.00	0.00	10.18	0.00	0.00	0.00	18.91	0.00
TRINITY_DN386841_c1_g1	0.00	4.39	0.00	6.43	10.69	0.00	0.00	0.00	0.00	0.00
TRINITY_DN386841_c4_g1	0.00	0.00	0.00	0.00	18.54	0.00	0.00	0.00	0.00	0.00
TRINITY_DN386842_c0_g1	0.00	2.19	0.00	3.25	2.71	0.00	2.42	0.00	6.03	0.00
TRINITY_DN386842_c1_g2	0.00	0.00	0.00	0.00	0.00	0.00	0.00	0.00	0.00	0.00
TRINITY_DN386842_c2_g1	0.00	0.00	0.00	2.74	0.00	0.00	0.00	0.00	0.00	0.00
TRINITY_DN386842_c2_g2	0.00	0.00	0.00	0.00	0.00	0.00	0.00	0.00	0.00	0.00
TRINITY_DN386842_c4_g1	0.00	0.00	0.00	1.13	0.00	0.00	0.00	0.00	2.26	1.68
TRINITY_DN386842_c5_g1	0.00	0.00	0.00	0.00	0.00	0.00	0.00	14.14	0.00	0.00
TRINITY_DN386843_c0_g1	0.00	0.00	0.00	0.00	0.00	0.00	0.00	0.00	0.00	0.00
TRINITY_DN386844_c1_g1	0.00	0.00	0.00	0.00	0.00	0.00	0.00	0.00	0.00	0.00
TRINITY_DN386845_c0_g1	0.00	0.00	52.40	0.00	23.83	0.00	0.00	0.00	0.00	0.00
TRINITY_DN386845_c0_g3	0.00	0.00	0.00	0.00	0.00	0.00	0.00	0.00	0.00	0.00
TRINITY_DN386845_c0_g4	0.00	0.00	0.00	0.00	29.82	0.00	0.00	0.00	13.81	0.00
TRINITY_DN386846_c0_g1	0.00	0.00	0.00	0.00	0.00	14.11	0.00	0.00	0.00	0.00
TRINITY_DN386846_c1_g1	0.00	0.00	0.00	0.00	0.00	0.00	0.00	0.00	0.00	0.00
TRINITY_DN386848_c0_g1	0.00	5.08	10.20	5.00	4.16	4.09	3.74	1.87	3.92	0.00
TRINITY_DN386849_c0_g1	0.00	0.00	0.00	0.00	0.00	0.00	0.00	0.00	0.00	0.00
TRINITY_DN386849_c1_g1	0.00	0.00	0.00	0.00	0.00	0.00	0.00	0.00	0.00	0.00
TRINITY_DN386849_c2_g1	0.00	0.00	0.00	0.00	0.00	0.00	0.00	0.00	0.00	0.00
TRINITY_DN38684_c0_g1	0.00	0.00	0.00	0.00	3.93	0.00	0.00	0.00	0.00	0.00
TRINITY_DN38684_c0_g2	0.00	0.00	0.00	0.00	0.00	0.00	0.00	0.00	0.00	0.00
TRINITY_DN38684_c0_g3	0.00	0.00	0.00	0.00	0.00	0.00	0.00	0.00	27.83	0.00
TRINITY_DN38684_c11_g1	0.00	0.00	0.00	0.00	16.62	0.00	0.00	0.00	0.00	0.00
TRINITY_DN38684_c2_g1	0.00	0.00	0.00	0.00	0.00	0.00	0.00	0.00	10.70	0.00
TRINITY_DN38684_c3_g1	0.00	0.00	0.00	0.00	0.00	0.00	0.00	0.00	0.00	0.00
TRINITY_DN38684_c5_g1	0.00	0.00	0.00	0.00	10.97	0.00	0.00	0.00	0.00	0.00
TRINITY_DN38684_c7_g1	0.00	0.00	0.00	0.00	0.00	15.39	13.49	13.69	28.74	0.00
TRINITY_DN386850_c0_g1	0.00	0.00	0.00	13.50	0.00	0.00	0.00	20.14	0.00	0.00
TRINITY_DN386853_c0_g1	0.00	0.00	0.00	0.00	16.76	0.00	0.00	0.00	0.00	0.00
TRINITY_DN386853_c1_g1	0.00	0.00	0.00	0.00	0.00	0.00	0.00	0.00	0.00	0.00
TRINITY_DN386854_c3_g1	0.00	0.00	0.00	0.00	0.00	0.00	0.00	0.00	0.00	0.00
TRINITY_DN386855_c0_g1	0.00	0.00	0.00	0.00	0.00	0.00	0.00	0.00	0.00	0.00
TRINITY_DN386856_c0_g1	0.00	0.00	0.00	0.00	0.00	2.69	0.00	0.00	0.00	0.00
TRINITY_DN386856_c1_g1	0.00	0.00	0.00	0.00	0.00	0.00	0.00	0.00	0.00	0.00
TRINITY_DN386857_c0_g2	0.00	0.00	12.14	0.00	0.00	12.36	0.00	0.00	11.51	0.00
TRINITY_DN386857_c1_g2	0.00	0.00	0.00	0.00	0.00	0.00	0.00	0.00	4.86	0.00
TRINITY_DN386857_c2_g1	0.00	0.00	0.00	0.00	0.00	0.00	0.00	0.00	0.00	0.00
TRINITY_DN386857_c3_g1	0.00	0.00	0.00	0.00	0.00	8.18	0.00	0.00	0.00	0.00
TRINITY_DN386858_c0_g1	0.00	0.00	0.00	0.00	0.00	0.00	0.00	0.00	0.00	0.00
TRINITY_DN386858_c1_g1	0.00	0.00	0.00	0.00	0.00	0.00	0.00	0.00	30.57	0.00
TRINITY_DN386858_c2_g1	0.00	0.00	0.00	0.00	0.00	0.00	0.00	0.00	0.00	0.00
TRINITY_DN38685_c0_g1	0.00	0.00	0.00	0.00	0.00	0.00	0.00	0.00	0.00	0.00
TRINITY_DN38685_c1_g1	0.00	0.00	0.00	0.00	0.00	9.77	17.32	0.00	0.00	0.00
TRINITY_DN386860_c0_g1	0.00	0.00	0.00	0.00	0.00	0.00	0.00	0.00	0.00	0.00
TRINITY_DN386860_c2_g1	0.00	0.00	0.00	0.00	0.00	0.00	0.00	0.00	18.33	0.00
TRINITY_DN386861_c0_g1	0.00	0.00	21.55	0.00	0.00	0.00	9.68	0.00	0.00	0.00
TRINITY_DN386862_c0_g1	0.00	4.61	5.60	0.00	16.84	5.64	0.00	0.00	0.00	0.00
TRINITY_DN386863_c0_g1	0.00	3.43	0.00	5.15	4.18	0.00	0.00	0.00	7.82	0.00
TRINITY_DN386865_c0_g1	0.00	0.00	0.00	12.49	0.00	0.00	0.00	0.00	0.00	0.00
TRINITY_DN386865_c0_g2	0.00	0.00	0.00	0.00	0.00	0.00	0.00	0.00	22.90	0.00
TRINITY_DN386866_c0_g1	0.00	0.00	0.00	0.00	0.00	0.00	0.00	0.00	0.00	0.00
TRINITY_DN386867_c1_g1	0.00	0.00	0.00	0.00	0.00	0.00	0.00	0.00	0.00	0.00
TRINITY_DN386868_c0_g1	0.00	0.00	0.00	0.00	0.00	0.00	0.00	0.00	2.64	0.00
TRINITY_DN38686_c0_g1	0.00	0.00	0.00	0.00	0.00	0.00	0.00	0.00	0.00	0.00
TRINITY_DN38686_c0_g2	0.00	0.00	0.00	9.61	0.00	0.00	3.58	0.00	7.45	0.00
TRINITY_DN38686_c1_g1	0.00	0.00	0.00	0.00	0.00	0.00	0.00	0.00	0.00	0.00
TRINITY_DN38686_c1_g2	0.00	0.00	0.00	16.83	14.30	0.00	0.00	0.00	0.00	0.00
TRINITY_DN38686_c2_g1	0.00	0.00	8.05	3.28	5.44	0.00	0.00	4.85	5.11	2.41
TRINITY_DN38686_c3_g1	0.00	0.00	0.00	0.00	0.00	0.00	0.00	0.00	0.00	0.00
TRINITY_DN38686_c4_g1	0.00	0.00	49.37	0.00	10.01	30.05	0.00	0.00	18.60	0.00
TRINITY_DN38686_c5_g1	0.00	0.00	0.00	0.00	0.00	0.00	0.00	0.00	17.67	0.00
TRINITY_DN38686_c8_g1	0.00	2.16	7.79	1.60	5.33	5.19	1.19	1.21	8.80	0.00
TRINITY_DN38686_c9_g1	0.00	6.10	22.25	40.02	44.68	7.50	6.62	6.52	20.80	0.00
TRINITY_DN386871_c0_g1	0.00	0.00	0.00	3.38	11.22	0.00	0.00	0.00	0.00	0.00
TRINITY_DN386871_c1_g1	0.00	0.00	0.00	0.00	0.00	0.00	0.00	0.00	0.00	0.00
TRINITY_DN386871_c2_g1	0.00	0.00	0.00	0.00	0.00	0.00	0.00	0.00	0.00	0.00
TRINITY_DN386873_c0_g1	0.00	0.00	0.00	0.00	40.04	0.00	0.00	0.00	0.00	0.00
TRINITY_DN386873_c1_g1	0.00	0.00	0.00	0.00	0.00	0.00	0.00	0.00	0.00	0.00
TRINITY_DN386874_c0_g2	0.00	0.00	21.82	3.36	22.21	0.00	0.00	0.00	0.00	0.00
TRINITY_DN386876_c1_g1	0.00	0.00	0.00	2.88	4.78	0.00	4.30	0.00	0.00	0.00
TRINITY_DN386876_c2_g1	0.00	11.59	0.00	0.00	0.00	0.00	0.00	0.00	13.22	0.00
TRINITY_DN386876_c3_g1	0.00	0.00	0.00	0.00	0.00	0.00	0.00	0.00	0.00	0.00
TRINITY_DN386877_c0_g1	0.00	0.00	3.02	11.40	0.00	0.00	6.38	0.00	22.34	2.10
TRINITY_DN386878_c0_g1	0.00	4.46	5.41	0.00	0.00	0.00	0.00	0.00	10.14	0.00
TRINITY_DN386879_c1_g1	0.00	2.77	1.67	3.13	11.95	3.34	0.00	0.00	11.36	0.00
TRINITY_DN386879_c4_g1	0.00	0.00	0.00	0.00	8.91	0.00	7.90	0.00	8.30	0.00
TRINITY_DN386879_c4_g2	0.00	0.00	0.00	6.54	0.00	0.00	0.00	0.00	0.00	0.00
TRINITY_DN386879_c5_g1	0.00	0.00	0.00	0.00	0.00	0.00	0.00	0.00	3.71	0.00
TRINITY_DN386879_c7_g1	0.00	0.00	0.00	10.67	0.00	0.00	0.00	0.00	0.00	0.00
TRINITY_DN386879_c9_g1	0.00	0.00	0.00	0.00	0.00	0.00	2.97	0.00	0.00	0.00
TRINITY_DN38687_c0_g2	0.00	0.00	7.74	2.35	7.81	3.89	0.00	0.00	0.00	3.45
TRINITY_DN386881_c0_g3	0.00	0.00	0.00	0.00	0.00	0.00	0.00	0.00	0.00	0.00
TRINITY_DN386881_c1_g1	0.00	0.00	0.00	0.00	0.00	0.00	0.00	0.00	0.00	0.00
TRINITY_DN386882_c0_g2	0.00	0.00	0.00	0.00	0.00	0.00	0.00	0.00	0.00	0.00
TRINITY_DN386882_c0_g3	0.00	0.00	0.00	8.61	14.40	0.00	0.00	0.00	0.00	0.00
TRINITY_DN386882_c0_g4	0.00	0.00	0.00	0.00	0.00	0.00	0.00	0.00	0.00	0.00
TRINITY_DN386882_c0_g5	0.00	0.00	0.00	0.00	0.00	0.00	0.00	0.00	13.87	0.00
TRINITY_DN386882_c0_g6	0.00	0.00	0.00	0.00	0.00	0.00	0.00	0.00	0.00	0.00
TRINITY_DN386882_c3_g1	0.00	0.00	0.00	0.00	0.00	0.00	0.00	0.00	0.00	0.00
TRINITY_DN386883_c0_g1	0.00	0.00	8.44	15.12	42.52	25.58	0.00	7.44	23.73	0.00
TRINITY_DN386884_c0_g1	0.00	0.00	0.00	0.00	18.73	0.00	16.19	0.00	0.00	0.00
TRINITY_DN386884_c0_g3	0.00	0.00	6.18	0.00	0.00	0.00	5.55	0.00	0.00	0.00
TRINITY_DN386884_c10_g1	0.00	0.00	12.14	0.00	0.00	12.36	0.00	0.00	11.51	0.00
TRINITY_DN386884_c1_g1	0.00	0.00	0.00	0.00	0.00	0.00	0.00	0.00	0.00	0.00
TRINITY_DN386884_c2_g1	0.00	0.00	0.00	0.00	0.00	0.00	0.00	0.00	14.13	0.00
TRINITY_DN386884_c2_g2	0.00	4.73	0.00	1.74	0.00	0.00	0.00	0.00	0.00	0.00
TRINITY_DN386884_c5_g1	0.00	0.00	0.00	0.00	0.00	26.47	0.00	0.00	41.15	0.00
TRINITY_DN386884_c6_g1	0.00	0.00	0.00	0.00	0.00	0.00	0.00	0.00	0.00	0.00
TRINITY_DN386885_c0_g1	11.43	21.69	0.00	0.00	26.64	0.00	0.00	0.00	33.16	0.00
TRINITY_DN386886_c0_g1	0.00	0.00	0.00	0.00	0.00	0.00	0.00	0.00	16.77	0.00
TRINITY_DN386888_c0_g1	0.00	0.00	0.00	0.00	0.00	55.34	0.00	0.00	0.00	0.00
TRINITY_DN386888_c1_g1	0.00	0.00	0.00	0.00	0.00	0.00	0.00	0.00	0.00	0.00
TRINITY_DN386889_c0_g1	0.00	0.00	0.00	0.00	0.00	0.00	0.00	0.00	0.00	0.00
TRINITY_DN38688_c0_g1	1.91	4.26	5.17	6.40	4.95	0.00	0.00	0.00	43.60	0.00
TRINITY_DN38688_c1_g1	0.00	0.00	5.09	0.00	0.00	0.00	0.00	0.00	0.00	0.00
TRINITY_DN38688_c1_g2	2.19	18.47	18.62	43.92	107.36	1.87	36.99	16.35	9.52	0.00
TRINITY_DN38688_c1_g3	0.00	0.00	0.00	13.08	0.00	0.00	0.00	0.00	0.00	6.45
TRINITY_DN386890_c0_g1	0.00	0.00	0.00	0.00	12.60	0.00	0.00	0.00	0.00	0.00
TRINITY_DN386891_c0_g1	0.00	0.00	0.00	0.00	0.00	19.07	16.60	0.00	0.00	0.00
TRINITY_DN386891_c0_g2	0.00	0.00	0.00	0.00	0.00	0.00	0.00	0.00	0.00	0.00
TRINITY_DN386891_c0_g3	0.00	0.00	0.00	12.22	0.00	0.00	0.00	0.00	11.27	0.00
TRINITY_DN386892_c0_g1	0.00	0.00	0.00	2.42	8.02	4.00	0.00	3.54	3.75	0.00
TRINITY_DN386893_c0_g1	0.00	0.00	0.00	0.00	0.00	0.00	0.00	0.00	1.16	0.00
TRINITY_DN386895_c0_g1	0.00	0.00	0.00	0.00	0.00	0.00	0.00	0.00	0.00	0.00
TRINITY_DN386897_c0_g1	0.00	0.00	0.00	11.40	0.00	0.00	0.00	0.00	8.99	0.00
TRINITY_DN386898_c0_g1	0.00	0.00	0.00	0.00	0.00	0.00	0.00	0.00	0.00	0.00
TRINITY_DN386899_c1_g1	0.00	0.00	0.00	0.00	0.00	0.00	0.00	0.00	0.00	0.00
TRINITY_DN38689_c0_g1	15.90	0.00	16.53	0.00	18.73	0.00	7.38	0.00	44.39	0.00
TRINITY_DN38689_c0_g4	8.77	8.47	0.00	32.72	0.00	41.48	9.15	11.63	37.05	0.00
TRINITY_DN38689_c15_g1	0.00	2.97	5.41	0.00	14.49	0.00	0.00	0.00	3.42	0.00
TRINITY_DN38689_c3_g2	0.00	0.00	0.00	0.00	0.00	0.00	0.00	0.00	0.00	0.00
TRINITY_DN38689_c4_g1	0.00	0.00	0.00	16.47	14.01	0.00	0.00	0.00	0.00	0.00
TRINITY_DN3868_c0_g2	0.00	15.43	81.41	29.20	98.08	35.23	15.96	36.00	86.91	2.86
TRINITY_DN3868_c11_g1	0.00	0.00	0.00	0.00	0.00	0.00	0.00	0.00	0.00	0.00
TRINITY_DN3868_c3_g2	0.00	0.00	0.00	0.00	0.00	0.00	0.00	0.00	0.00	0.00
TRINITY_DN3868_c4_g1	0.00	8.11	0.00	0.00	13.21	6.57	0.00	0.00	3.10	0.00
TRINITY_DN3868_c5_g1	0.00	15.08	18.21	0.00	0.00	0.00	0.00	0.00	8.66	0.00
TRINITY_DN386900_c1_g1	0.00	0.00	0.00	0.00	0.00	0.00	0.00	0.00	10.31	9.68
TRINITY_DN386901_c0_g1	0.00	4.84	0.00	1.78	2.96	0.00	0.00	0.00	0.00	0.00
TRINITY_DN386902_c0_g1	0.00	0.00	0.00	10.13	0.00	0.00	0.00	0.00	0.00	0.00
TRINITY_DN386903_c0_g1	0.00	0.00	0.00	3.94	0.00	6.62	0.00	0.00	0.00	0.00
TRINITY_DN386905_c0_g1	0.00	0.00	0.00	0.00	0.00	0.00	0.00	8.68	18.40	0.00
TRINITY_DN386906_c0_g1	0.00	0.00	0.00	2.47	4.09	0.00	0.00	0.00	7.65	0.00
TRINITY_DN386907_c0_g1	0.00	3.45	0.00	0.00	0.00	0.00	0.00	3.71	0.00	0.00
TRINITY_DN386907_c1_g1	0.00	0.00	0.00	0.00	0.00	0.00	0.00	0.00	11.46	0.00
TRINITY_DN386909_c0_g1	0.00	0.00	0.00	0.00	0.00	0.00	0.00	0.00	0.00	0.00
TRINITY_DN38690_c0_g1	0.00	13.09	33.03	12.71	21.76	16.54	4.87	4.58	22.67	1.48
TRINITY_DN386910_c0_g2	1.13	0.00	2.60	0.80	10.69	0.00	0.00	3.63	8.82	0.00
TRINITY_DN386910_c0_g3	0.00	8.29	16.70	0.00	37.08	0.00	6.08	0.00	24.14	0.00
TRINITY_DN386910_c0_g4	0.00	0.00	0.00	29.97	0.00	14.12	0.00	6.28	26.49	0.00
TRINITY_DN386912_c0_g1	0.00	0.00	0.00	0.00	8.10	0.94	1.38	0.00	0.00	0.00
TRINITY_DN386912_c1_g1	0.00	0.00	35.57	0.00	11.96	0.00	0.00	0.00	0.00	0.00
TRINITY_DN386912_c2_g1	0.00	0.00	0.00	8.42	23.82	0.00	0.00	12.64	0.00	0.00
TRINITY_DN386913_c0_g1	0.00	0.00	0.00	6.07	10.31	0.00	0.00	0.00	19.15	0.00
TRINITY_DN386914_c0_g1	0.00	0.00	7.11	0.00	0.00	0.00	0.00	0.00	0.00	0.00
TRINITY_DN386914_c1_g1	0.00	0.00	0.00	0.00	0.00	0.00	0.00	0.00	17.66	0.00
TRINITY_DN386915_c0_g1	0.00	0.00	0.00	0.00	0.00	0.00	0.00	0.00	8.43	7.97
TRINITY_DN386915_c1_g1	0.00	0.00	0.00	0.00	0.00	0.00	0.00	0.00	0.00	0.00
TRINITY_DN386915_c1_g2	0.00	10.25	0.00	7.50	6.23	0.00	0.00	0.00	0.00	0.00
TRINITY_DN386916_c0_g1	0.00	8.75	0.00	0.00	0.00	0.00	0.00	0.00	0.00	0.00
TRINITY_DN386917_c0_g1	0.00	0.00	12.66	0.00	0.00	0.00	0.00	0.00	0.00	0.00
TRINITY_DN386918_c0_g1	0.00	0.00	0.00	0.00	0.00	0.00	0.00	0.00	8.58	0.00
TRINITY_DN386919_c0_g1	0.00	26.06	10.49	5.70	21.26	0.00	0.00	0.00	0.00	0.00
TRINITY_DN38691_c0_g1	0.00	0.00	0.00	21.48	12.16	0.00	0.00	0.00	10.84	10.61
TRINITY_DN38691_c0_g2	0.00	7.11	0.00	0.00	2.45	0.00	0.00	2.19	2.77	0.00
TRINITY_DN386922_c0_g1	0.00	0.00	0.00	0.86	0.00	0.00	0.00	0.00	2.62	0.00
TRINITY_DN386922_c1_g1	0.00	0.00	0.00	0.00	5.36	0.00	0.00	4.71	0.00	0.00
TRINITY_DN386922_c4_g1	0.00	3.46	0.00	0.00	8.44	0.00	0.00	0.00	0.00	0.00
TRINITY_DN386922_c5_g1	0.00	0.00	0.00	5.13	41.80	0.00	3.83	3.76	15.34	0.00
TRINITY_DN386922_c7_g1	0.00	1.71	6.18	3.79	2.10	6.19	0.00	1.89	9.89	0.00
TRINITY_DN386922_c8_g1	0.00	0.00	0.00	11.45	19.64	0.00	0.00	0.00	0.00	0.00
TRINITY_DN386924_c0_g1	0.00	0.00	0.00	0.00	0.00	0.00	0.00	0.00	0.00	0.00
TRINITY_DN386925_c0_g1	0.00	0.00	0.00	2.99	0.00	4.99	0.00	4.37	0.00	0.00
TRINITY_DN386929_c0_g1	0.00	0.00	0.00	0.00	0.00	0.00	0.00	0.00	0.00	0.00
TRINITY_DN386929_c0_g2	2.79	8.22	0.00	2.02	0.00	9.98	0.00	2.97	25.12	0.00
TRINITY_DN386929_c0_g3	0.00	0.00	0.00	0.00	0.00	0.00	0.00	0.00	28.74	0.00
TRINITY_DN386929_c1_g2	0.00	0.00	0.00	0.00	9.94	0.00	0.00	0.00	0.00	0.00
TRINITY_DN386929_c2_g1	0.00	0.00	44.19	8.90	0.00	0.00	0.00	0.00	0.00	0.00
TRINITY_DN386929_c5_g1	0.00	3.82	9.25	0.00	0.00	0.00	0.00	0.00	9.37	0.00
TRINITY_DN386929_c7_g1	0.00	0.00	0.00	0.00	0.00	0.00	0.00	0.00	0.00	0.00
TRINITY_DN38692_c0_g1	0.00	0.00	8.27	6.43	0.00	0.00	14.76	0.00	24.97	0.00
TRINITY_DN38692_c0_g2	0.00	43.25	18.36	14.78	24.38	46.48	0.00	0.00	18.73	8.15
TRINITY_DN386930_c0_g1	0.00	0.00	0.00	33.37	0.00	0.00	0.00	0.00	35.32	0.00
TRINITY_DN386931_c0_g1	0.00	1.16	6.97	2.57	2.86	0.00	0.00	0.00	5.39	0.00
TRINITY_DN386931_c0_g2	0.00	0.00	0.00	0.00	0.00	0.00	0.00	0.00	0.00	0.00
TRINITY_DN386932_c0_g1	0.00	0.00	28.82	0.00	29.57	14.65	0.00	0.00	0.00	0.00
TRINITY_DN386932_c0_g2	0.00	0.00	15.89	0.00	0.00	0.00	0.00	0.00	0.00	0.00
TRINITY_DN386932_c1_g1	0.00	0.00	15.89	0.00	0.00	0.00	0.00	0.00	0.00	0.00
TRINITY_DN386933_c0_g1	0.00	2.01	7.29	0.00	2.47	0.00	6.66	8.83	2.32	4.38
TRINITY_DN386933_c2_g1	0.00	0.00	0.00	0.00	0.00	0.00	0.00	0.00	0.00	0.00
TRINITY_DN386934_c0_g1	0.00	0.00	0.00	0.00	0.00	0.00	0.00	0.00	0.00	0.00
TRINITY_DN386935_c0_g1	0.00	0.00	0.00	0.00	0.00	0.00	0.00	10.86	11.43	0.00
TRINITY_DN386935_c1_g2	0.00	0.00	0.00	0.00	0.00	0.00	0.00	0.00	0.00	0.00
TRINITY_DN386935_c2_g1	0.00	0.00	0.00	0.00	0.00	0.00	0.00	0.00	0.00	0.00
TRINITY_DN386935_c2_g2	0.00	0.00	5.25	0.00	0.00	0.00	0.00	0.00	0.00	0.00
TRINITY_DN386935_c3_g1	0.00	0.00	0.00	3.43	0.00	0.00	0.00	0.00	0.00	0.00
TRINITY_DN386935_c4_g1	0.00	0.00	0.00	0.00	0.00	0.00	13.17	0.00	14.01	0.00
TRINITY_DN386941_c0_g1	0.00	0.00	0.00	1.68	4.20	1.36	0.92	1.27	4.92	0.00
TRINITY_DN386942_c0_g1	0.00	0.00	0.00	8.07	0.00	0.00	0.00	0.00	0.00	0.00
TRINITY_DN386943_c1_g1	0.00	0.00	0.00	0.00	0.00	0.00	0.00	0.00	0.00	0.00
TRINITY_DN386943_c2_g1	0.00	0.00	0.00	4.10	0.00	0.00	0.00	0.00	0.00	0.00
TRINITY_DN386943_c3_g1	0.00	0.00	0.00	10.39	0.00	52.58	0.00	0.00	49.23	0.00
TRINITY_DN386943_c4_g1	0.00	0.00	0.00	0.00	0.00	0.00	0.00	0.00	0.00	0.00
TRINITY_DN386946_c0_g1	0.00	0.00	0.00	0.00	0.00	0.00	0.00	0.00	0.00	0.00
TRINITY_DN386946_c0_g3	0.00	0.00	0.00	0.00	6.61	0.00	0.00	0.00	0.00	0.00
TRINITY_DN386946_c1_g1	0.00	0.00	0.63	0.62	1.41	0.00	0.00	0.00	1.49	0.00
TRINITY_DN386946_c3_g1	0.00	0.00	0.00	0.00	9.62	0.00	0.00	0.00	4.50	0.00
TRINITY_DN386946_c3_g2	0.00	1.22	0.00	0.00	0.00	1.46	0.00	0.00	4.17	1.34
TRINITY_DN386946_c5_g1	0.00	0.00	0.00	0.00	0.00	0.00	0.00	0.00	12.54	0.00
TRINITY_DN386946_c6_g1	0.00	0.00	0.00	0.00	7.71	0.00	0.00	0.00	14.34	0.00
TRINITY_DN386948_c0_g1	0.00	0.00	70.29	0.00	11.92	11.86	0.00	0.00	0.00	0.00
TRINITY_DN38694_c0_g1	0.00	11.19	182.49	79.95	153.46	33.48	0.00	28.34	146.46	0.00
TRINITY_DN38694_c1_g1	0.00	0.00	0.00	0.00	0.00	0.00	0.00	0.00	0.00	0.00
TRINITY_DN386950_c0_g1	0.00	0.00	0.00	0.00	0.00	0.00	0.00	0.00	0.00	0.00
TRINITY_DN386951_c1_g1	0.00	0.00	0.00	6.58	0.00	0.00	0.00	0.00	0.00	0.00
TRINITY_DN386951_c2_g1	0.00	0.00	0.00	0.00	0.00	0.00	0.00	0.00	12.00	0.00
TRINITY_DN386952_c0_g1	0.00	50.38	16.40	0.00	46.47	46.16	13.49	0.00	44.39	0.00
TRINITY_DN386952_c0_g2	0.00	0.00	0.00	0.00	0.00	0.00	0.00	0.00	0.00	0.00
TRINITY_DN386952_c0_g3	0.00	0.00	35.51	0.00	0.00	0.00	0.00	0.00	0.00	0.00
TRINITY_DN386952_c0_g5	0.00	0.00	0.00	0.00	0.00	0.00	0.00	0.00	0.00	0.00
TRINITY_DN386952_c1_g1	0.00	0.00	0.00	0.00	0.00	0.00	0.00	0.00	0.00	0.00
TRINITY_DN386952_c5_g1	0.00	15.88	0.00	0.00	0.00	0.00	0.00	0.00	0.00	0.00
TRINITY_DN386952_c6_g1	0.00	0.00	0.00	0.00	0.00	0.00	0.00	0.00	0.00	0.00
TRINITY_DN386953_c0_g1	0.00	0.00	0.00	0.00	0.00	0.00	0.00	0.00	19.31	0.00
TRINITY_DN386954_c0_g1	0.00	0.00	0.00	0.00	0.00	0.00	0.00	0.00	0.00	0.00
TRINITY_DN386954_c1_g1	0.00	0.00	0.00	0.00	0.00	0.00	0.00	0.00	0.00	0.00
TRINITY_DN386954_c2_g1	0.00	0.00	0.00	0.00	0.00	0.00	0.00	0.00	0.00	0.00
TRINITY_DN386955_c0_g1	0.00	0.00	0.00	0.00	0.00	0.00	8.25	0.00	0.00	0.00
TRINITY_DN386957_c0_g1	7.37	134.49	302.74	252.02	595.86	231.93	79.52	75.13	441.10	0.00
TRINITY_DN386957_c1_g1	5.05	0.00	12.05	0.00	6.03	0.00	5.42	5.31	5.64	5.36
TRINITY_DN386957_c2_g1	0.00	0.00	0.00	0.00	0.00	0.00	0.00	0.00	0.00	0.00
TRINITY_DN386957_c4_g1	0.00	0.00	0.00	7.02	0.00	0.00	0.00	10.47	0.00	0.00
TRINITY_DN386957_c5_g1	0.00	0.00	0.00	0.00	0.00	0.00	0.00	0.00	0.00	0.00
TRINITY_DN386959_c0_g1	0.00	0.00	0.00	0.00	19.90	0.00	0.00	0.00	0.00	0.00
TRINITY_DN38695_c0_g1	0.00	0.00	0.00	0.00	0.00	0.00	0.00	0.00	0.00	0.00
TRINITY_DN38695_c0_g2	0.00	0.00	0.00	0.00	0.00	0.00	0.00	0.00	0.00	0.00
TRINITY_DN38695_c1_g1	0.00	0.00	18.85	0.00	0.00	0.00	0.00	0.00	0.00	0.00
TRINITY_DN38695_c2_g1	0.00	0.00	0.00	0.00	0.00	30.48	0.00	0.00	0.00	0.00
TRINITY_DN38695_c5_g1	0.00	0.00	0.00	4.08	0.00	0.00	0.00	0.00	0.00	0.00
TRINITY_DN386961_c0_g1	0.00	8.43	0.00	6.07	9.77	0.00	9.09	9.05	19.15	0.00
TRINITY_DN386962_c0_g1	0.00	0.00	0.00	3.19	15.91	0.00	0.00	4.66	0.00	0.00
TRINITY_DN386963_c0_g1	0.00	8.08	9.76	0.00	12.67	0.00	0.00	0.00	43.17	0.00
TRINITY_DN386963_c2_g1	0.00	0.00	0.00	0.00	0.00	0.00	0.00	9.67	0.00	0.00
TRINITY_DN386964_c0_g1	0.00	0.00	0.00	0.00	0.00	7.94	2.52	0.00	2.63	0.00
TRINITY_DN386964_c0_g2	0.00	0.00	0.00	0.00	0.00	0.00	0.00	0.00	0.00	0.00
TRINITY_DN386964_c1_g1	0.00	0.00	0.00	0.00	0.00	0.00	0.00	0.00	0.00	0.00
TRINITY_DN386964_c1_g2	0.00	0.00	0.00	0.00	0.00	0.00	0.00	0.00	0.00	8.61
TRINITY_DN386964_c2_g1	0.00	0.00	9.70	1.34	0.00	4.48	1.37	0.00	5.77	0.00
TRINITY_DN386964_c2_g2	0.00	0.00	15.06	0.00	0.00	7.61	6.71	6.61	14.05	0.00
TRINITY_DN386964_c6_g1	0.00	0.00	0.00	0.00	0.00	0.00	0.00	0.00	0.00	0.00
TRINITY_DN386965_c0_g1	0.00	0.00	0.00	0.00	0.00	0.00	15.97	0.00	0.00	0.00
TRINITY_DN386966_c0_g1	0.00	0.00	0.00	4.30	0.00	0.00	0.00	0.00	0.00	6.37
TRINITY_DN386966_c0_g2	0.00	0.00	0.00	0.00	8.08	0.00	0.00	0.00	0.00	0.00
TRINITY_DN386967_c0_g1	0.00	0.00	14.68	5.92	0.00	0.00	0.00	0.00	0.00	0.00
TRINITY_DN386967_c1_g1	0.00	0.00	0.00	0.00	0.00	0.00	0.00	0.00	0.00	0.00
TRINITY_DN386968_c0_g1	0.00	2.53	7.33	1.37	0.00	5.10	0.00	4.62	0.00	0.00
TRINITY_DN386968_c1_g1	0.00	0.00	0.00	0.00	0.00	0.00	0.00	0.00	0.00	0.00
TRINITY_DN386968_c2_g1	0.00	0.00	0.00	0.00	0.00	0.00	0.00	0.00	12.92	0.00
TRINITY_DN386968_c3_g1	0.00	0.00	0.00	0.00	0.00	0.00	0.00	0.00	0.00	0.00
TRINITY_DN386968_c3_g2	0.00	0.00	9.93	0.00	0.00	0.00	0.00	8.84	25.68	0.00
TRINITY_DN386968_c4_g1	0.00	0.00	0.00	0.00	19.09	0.00	0.00	0.00	0.00	0.00
TRINITY_DN386968_c5_g1	0.00	0.00	2.45	2.89	14.73	0.00	0.00	1.89	1.98	0.00
TRINITY_DN386969_c0_g1	0.00	0.00	0.00	0.00	0.00	0.00	0.00	0.00	0.00	0.00
TRINITY_DN38696_c0_g1	0.00	0.00	0.00	0.00	16.62	0.00	0.00	0.00	25.47	0.00
TRINITY_DN38696_c0_g2	0.00	0.00	33.53	0.00	23.34	14.87	6.72	0.00	12.72	0.00
TRINITY_DN38696_c1_g2	0.00	0.00	0.00	0.00	40.66	0.00	0.00	0.00	18.84	0.00
TRINITY_DN38696_c1_g3	0.00	0.00	0.00	0.00	0.00	15.88	0.00	0.00	0.00	0.00
TRINITY_DN386970_c0_g1	0.00	0.00	12.56	0.00	0.00	0.00	0.00	0.00	0.00	0.00
TRINITY_DN386971_c0_g1	0.00	0.00	0.00	0.00	0.00	0.00	0.00	0.00	0.00	0.00
TRINITY_DN386975_c0_g1	0.00	0.00	0.00	0.00	0.00	0.00	0.00	0.00	9.25	0.00
TRINITY_DN386976_c0_g1	0.00	0.00	0.00	13.74	4.29	0.00	3.86	3.78	27.36	10.52
TRINITY_DN386978_c0_g1	0.00	0.00	0.00	0.00	0.00	0.00	0.00	0.00	0.00	0.00
TRINITY_DN386979_c0_g1	0.00	6.64	0.00	14.44	24.35	0.00	0.00	0.00	7.53	0.00
TRINITY_DN386979_c0_g2	0.00	0.00	16.12	0.00	0.00	0.00	0.00	0.00	0.00	0.00
TRINITY_DN386979_c1_g1	0.00	0.00	0.00	0.00	0.00	0.00	0.00	0.00	0.00	0.00
TRINITY_DN38697_c0_g1	0.00	28.92	2.10	3.07	23.61	5.63	4.88	1.66	20.49	2.52
TRINITY_DN38697_c0_g3	0.00	0.00	24.72	24.32	27.07	5.60	13.54	7.40	18.30	0.00
TRINITY_DN38697_c1_g1	0.00	0.00	0.00	0.00	0.00	10.82	0.00	0.00	0.00	0.00
TRINITY_DN386980_c0_g1	0.00	0.00	0.00	0.00	0.00	0.00	0.00	0.00	10.36	0.00
TRINITY_DN386980_c0_g2	0.00	0.00	0.00	0.00	0.00	0.00	0.00	0.00	0.00	0.00
TRINITY_DN386981_c0_g1	0.00	0.00	0.00	0.00	0.00	0.00	0.00	0.00	0.00	0.00
TRINITY_DN386981_c1_g1	0.00	63.53	0.00	0.00	0.00	29.31	0.00	0.00	54.99	0.00
TRINITY_DN386981_c1_g2	0.00	0.00	0.00	0.00	0.00	0.00	0.00	0.00	0.00	0.00
TRINITY_DN386981_c2_g1	0.00	0.00	0.00	0.00	0.00	0.00	0.00	0.00	0.00	0.00
TRINITY_DN386984_c0_g1	0.00	0.00	0.00	0.00	0.00	0.00	0.00	0.00	0.00	0.00
TRINITY_DN386984_c1_g1	0.00	0.00	0.00	0.00	12.78	0.00	0.00	0.00	0.00	0.00
TRINITY_DN386986_c0_g2	0.00	0.00	0.00	0.00	0.00	0.00	0.00	0.00	0.00	0.00
TRINITY_DN386988_c0_g1	0.00	0.00	0.00	2.54	2.11	0.00	1.90	0.00	0.00	0.00
TRINITY_DN386988_c1_g1	0.00	0.00	0.00	0.00	0.00	0.00	0.00	14.59	0.00	0.00
TRINITY_DN386989_c0_g1	0.00	0.00	0.00	0.00	19.43	0.00	0.00	17.27	71.98	0.00
TRINITY_DN386989_c2_g1	0.00	0.00	0.00	0.00	11.76	0.00	20.77	0.00	0.00	0.00
TRINITY_DN38698_c0_g1	1.71	0.00	19.97	1.22	18.33	4.00	0.00	1.83	7.67	1.81
TRINITY_DN38698_c2_g1	0.00	3.86	9.35	8.49	46.96	0.00	0.00	4.13	8.78	0.00
TRINITY_DN38698_c3_g1	0.00	0.00	0.00	0.00	26.89	0.00	0.00	0.00	16.68	0.00
TRINITY_DN386990_c0_g1	0.00	0.00	0.00	20.28	16.84	0.00	0.00	0.00	0.00	4.98
TRINITY_DN386991_c1_g1	0.00	0.00	0.00	0.00	0.00	57.75	0.00	0.00	0.00	0.00
TRINITY_DN386992_c1_g1	0.00	0.00	0.00	6.22	0.00	0.00	0.00	9.27	39.30	9.20
TRINITY_DN386993_c0_g1	0.00	0.00	0.00	0.00	0.00	0.00	0.00	0.00	0.00	0.00
TRINITY_DN386995_c0_g1	0.00	0.00	0.00	0.00	16.01	0.00	0.00	0.00	0.00	13.86
TRINITY_DN386996_c1_g1	0.00	5.12	7.70	5.68	22.08	3.08	0.00	1.43	8.92	1.41
TRINITY_DN386996_c2_g1	0.00	0.00	0.00	0.00	0.00	0.00	16.32	8.08	0.00	0.00
TRINITY_DN386996_c3_g1	0.00	0.00	0.00	0.00	0.00	0.00	0.00	9.56	0.00	0.00
TRINITY_DN386996_c3_g2	0.00	0.00	0.00	0.00	0.00	0.00	0.00	0.00	0.00	0.00
TRINITY_DN386996_c4_g1	0.00	0.00	0.00	0.00	0.00	0.00	0.00	0.00	38.75	0.00
TRINITY_DN386996_c5_g1	0.00	0.00	0.00	0.00	0.00	3.71	0.00	3.30	3.49	0.00
TRINITY_DN386997_c0_g1	0.00	0.00	0.00	0.00	0.00	12.54	0.00	0.00	0.00	0.00
TRINITY_DN386997_c0_g2	0.00	0.00	0.00	0.00	0.00	0.00	0.00	0.00	0.00	0.00
TRINITY_DN386997_c1_g1	0.00	0.00	0.00	0.00	1.73	0.00	0.00	1.56	0.00	0.00
TRINITY_DN386997_c2_g1	0.00	3.21	0.00	4.72	0.00	0.00	0.00	0.00	3.66	0.00
TRINITY_DN386997_c5_g1	0.00	0.00	0.00	3.16	26.23	5.27	0.00	4.61	4.90	0.00
TRINITY_DN386997_c6_g1	0.00	0.00	0.00	0.00	0.00	0.00	0.00	0.00	0.00	0.00
TRINITY_DN386998_c0_g1	0.00	0.00	0.00	113.80	230.74	84.74	25.58	0.00	0.00	9.42
TRINITY_DN386998_c1_g1	0.00	13.88	2.11	0.00	0.00	0.00	0.00	1.93	0.00	0.00
TRINITY_DN386998_c1_g2	0.00	0.00	0.00	10.14	17.37	0.00	0.00	0.00	0.00	0.00
TRINITY_DN386998_c3_g1	0.00	0.00	0.00	0.00	0.00	0.00	0.00	0.00	0.00	0.00
TRINITY_DN38699_c0_g1	0.00	25.33	52.83	0.00	0.00	23.32	0.00	3.23	6.84	0.00
TRINITY_DN38699_c0_g2	0.00	0.00	5.67	0.00	0.00	0.00	0.00	0.00	0.00	0.00
TRINITY_DN38699_c0_g3	0.00	33.36	8.04	0.00	0.00	8.05	0.00	5.53	0.00	0.00
TRINITY_DN38699_c0_g4	0.00	0.00	24.85	0.00	0.00	4.17	0.00	0.00	0.00	0.00
TRINITY_DN3869_c1_g1	8.72	0.00	6.70	0.00	0.00	0.00	0.00	0.00	0.00	0.00
TRINITY_DN3869_c7_g1	0.00	0.00	0.00	0.00	0.00	0.00	0.00	0.00	0.00	0.00
TRINITY_DN386_c0_g1	0.00	0.00	0.00	0.00	100.82	19.98	0.00	0.00	0.00	0.00
TRINITY_DN386_c4_g1	0.00	0.00	5.67	2.61	6.86	3.49	1.49	0.00	14.09	0.00
TRINITY_DN387000_c0_g1	0.00	0.00	37.73	0.00	9.54	0.00	0.00	0.00	17.76	0.00
TRINITY_DN387002_c0_g1	0.00	0.00	0.00	0.00	100.82	0.00	0.00	0.00	0.00	0.00
TRINITY_DN387002_c0_g2	0.00	0.00	0.00	0.00	0.00	0.00	0.00	0.00	0.00	0.00
TRINITY_DN387002_c1_g1	0.00	0.00	0.00	0.00	0.00	0.00	0.00	0.00	0.00	0.00
TRINITY_DN387002_c1_g2	0.00	0.00	0.00	4.42	0.00	0.00	0.00	0.00	0.00	0.00
TRINITY_DN387002_c2_g1	0.00	0.00	0.00	0.00	0.00	0.00	14.16	0.00	0.00	0.00
TRINITY_DN387002_c3_g1	0.00	2.42	0.00	0.00	0.00	0.00	0.00	0.00	0.00	0.00
TRINITY_DN387002_c9_g1	0.00	0.00	6.80	0.00	0.00	0.00	0.00	0.00	0.00	0.00
TRINITY_DN387003_c1_g1	0.00	0.00	0.00	0.00	27.00	0.00	0.00	0.00	0.00	0.00
TRINITY_DN387004_c0_g1	0.00	0.00	0.00	15.17	0.00	0.00	0.00	0.00	0.00	0.00
TRINITY_DN387005_c0_g1	0.00	0.00	0.00	2.84	0.00	0.00	0.00	0.00	0.00	0.00
TRINITY_DN387006_c0_g2	0.00	36.92	0.00	16.02	18.04	0.00	0.00	0.00	57.72	0.00
TRINITY_DN387006_c1_g1	0.00	0.00	0.00	0.00	14.65	0.00	0.00	0.00	0.00	0.00
TRINITY_DN387006_c1_g2	0.00	0.00	20.79	5.98	0.00	0.00	0.00	4.37	0.00	0.00
TRINITY_DN387006_c3_g1	0.00	0.00	0.00	0.00	15.69	0.00	0.00	0.00	11.59	0.00
TRINITY_DN387006_c4_g1	0.00	0.00	0.00	0.00	0.00	0.00	0.00	0.00	0.00	0.00
TRINITY_DN387007_c0_g2	0.00	1.74	0.00	1.28	12.80	0.00	0.00	0.00	2.01	0.00
TRINITY_DN387007_c0_g3	0.54	1.53	0.00	0.00	1.42	1.83	0.00	0.58	1.62	0.00
TRINITY_DN387007_c0_g5	0.00	0.00	2.47	0.00	5.01	2.47	0.00	0.00	4.71	0.00
TRINITY_DN387007_c1_g1	0.00	0.00	0.00	0.00	33.14	0.00	0.00	0.00	0.00	0.00
TRINITY_DN387008_c1_g1	0.00	0.00	9.97	3.01	5.00	0.00	0.00	0.00	0.00	0.00
TRINITY_DN387009_c0_g1	0.00	0.00	0.00	0.00	0.00	0.00	0.00	0.00	10.71	0.00
TRINITY_DN387010_c0_g2	0.00	0.00	7.45	2.27	0.00	3.74	0.00	0.00	3.52	0.00
TRINITY_DN387011_c0_g1	0.00	0.00	0.00	4.13	0.00	6.80	0.00	0.00	9.64	3.02
TRINITY_DN387011_c0_g2	0.00	0.00	0.00	0.00	0.00	0.00	0.00	0.00	0.00	0.00
TRINITY_DN387011_c0_g3	0.00	0.00	0.00	0.00	6.57	0.00	0.00	0.00	0.00	0.00
TRINITY_DN387011_c0_g4	0.00	0.00	0.00	0.00	16.46	9.68	0.00	4.82	15.37	0.00
TRINITY_DN387013_c0_g1	0.00	0.00	0.00	0.00	0.00	0.00	0.00	0.00	0.00	0.00
TRINITY_DN387016_c0_g1	0.00	0.00	0.00	0.00	0.00	0.00	0.00	0.00	0.00	0.00
TRINITY_DN387017_c0_g1	0.00	13.74	64.12	21.13	145.06	43.70	0.00	26.20	119.27	47.95
TRINITY_DN387018_c0_g1	0.00	0.00	0.00	3.31	0.00	0.00	0.00	0.00	0.00	0.00
TRINITY_DN387019_c0_g1	0.00	0.00	0.93	3.01	2.90	3.18	0.73	0.00	8.24	0.00
TRINITY_DN387019_c10_g1	0.00	0.00	0.00	0.00	0.00	0.00	0.00	0.00	0.00	0.00
TRINITY_DN387019_c1_g1	0.00	0.00	10.43	6.21	5.62	0.00	4.76	0.00	14.64	0.00
TRINITY_DN387019_c2_g1	0.00	0.00	0.00	5.85	18.69	5.35	8.46	0.00	45.46	7.21
TRINITY_DN387019_c3_g1	0.00	0.00	8.23	0.00	0.00	0.00	0.00	0.00	0.00	0.00
TRINITY_DN387019_c4_g1	0.00	14.29	0.00	0.00	0.00	0.00	0.00	0.00	16.24	0.00
TRINITY_DN387019_c4_g2	0.00	0.00	0.00	0.00	0.00	0.00	0.00	0.00	7.46	0.00
TRINITY_DN387019_c5_g1	0.00	1.89	2.27	1.75	2.93	0.00	0.00	0.54	0.55	0.00
TRINITY_DN387019_c7_g1	0.00	0.00	0.00	6.66	7.62	4.58	0.00	1.41	16.36	0.00
TRINITY_DN387019_c8_g1	0.00	0.00	0.00	1.75	7.10	11.65	0.00	0.00	14.13	0.00
TRINITY_DN38701_c0_g1	0.00	0.82	30.75	2.42	24.23	12.33	1.04	6.68	36.18	8.82
TRINITY_DN38701_c0_g2	0.00	0.00	0.00	9.54	0.00	0.00	0.00	0.00	0.00	0.00
TRINITY_DN38701_c1_g1	0.00	0.00	0.00	1.44	0.00	2.95	2.68	2.14	0.00	0.00
TRINITY_DN387020_c0_g1	0.00	0.00	4.81	5.08	0.00	0.00	4.34	0.00	9.02	0.00
TRINITY_DN387021_c0_g1	0.00	0.00	10.36	0.00	3.73	0.00	0.00	0.00	0.00	0.00
TRINITY_DN387021_c1_g1	0.00	0.00	0.00	3.46	11.49	0.00	0.00	0.00	0.00	0.00
TRINITY_DN387022_c0_g2	0.00	0.00	0.00	0.00	0.00	0.00	0.00	0.00	0.00	0.00
TRINITY_DN387025_c0_g1	0.00	0.00	0.00	0.00	0.00	0.00	0.00	0.00	0.00	0.00
TRINITY_DN387026_c0_g1	0.00	0.00	0.00	0.00	0.00	0.00	0.00	0.00	0.00	0.00
TRINITY_DN387026_c1_g1	0.00	0.00	0.00	0.00	0.00	0.00	0.00	0.00	12.72	0.00
TRINITY_DN387027_c0_g1	0.00	0.00	30.97	0.00	0.00	0.00	0.00	0.00	14.71	0.00
TRINITY_DN387027_c0_g2	0.00	0.00	0.00	0.00	0.00	0.00	0.00	4.56	9.70	0.00
TRINITY_DN387027_c1_g1	0.00	0.00	0.00	0.00	0.00	0.00	0.00	0.00	0.00	0.00
TRINITY_DN387028_c0_g1	0.00	10.06	0.00	0.00	24.66	0.00	0.00	0.00	0.00	0.00
TRINITY_DN387029_c0_g1	0.00	0.00	26.39	0.00	0.00	0.00	0.00	0.00	12.54	0.00
TRINITY_DN38702_c0_g1	0.00	0.00	0.00	0.00	0.00	0.00	0.00	0.00	0.00	0.00
TRINITY_DN38702_c1_g1	0.00	35.34	34.28	30.74	36.52	34.69	30.62	22.66	144.57	15.21
TRINITY_DN387031_c0_g1	0.00	0.00	0.00	0.00	0.00	0.00	0.00	0.00	0.00	0.00
TRINITY_DN387034_c0_g1	0.00	0.00	0.00	0.00	19.24	0.00	16.60	0.00	0.00	0.00
TRINITY_DN387035_c0_g2	0.00	3.08	11.18	0.00	7.52	0.00	0.00	0.00	3.52	0.00
TRINITY_DN387035_c1_g1	0.00	0.00	0.00	0.00	7.44	0.00	0.00	0.00	5.94	0.00
TRINITY_DN387035_c2_g1	0.00	0.00	10.81	7.32	1.11	0.00	0.00	2.02	6.54	0.00
TRINITY_DN387036_c0_g1	0.00	0.00	0.00	0.00	0.00	0.00	0.00	0.00	0.00	0.00
TRINITY_DN387037_c0_g1	0.00	5.71	0.00	1.18	9.07	1.72	0.00	1.58	7.90	0.00
TRINITY_DN387037_c0_g2	0.00	1.72	0.00	8.76	4.24	0.00	3.81	0.00	12.41	0.00
TRINITY_DN387038_c0_g1	0.00	0.00	0.00	0.00	0.00	0.00	0.00	0.00	0.00	0.00
TRINITY_DN387038_c2_g1	0.00	0.00	0.00	0.00	28.83	0.00	0.00	0.00	0.00	0.00
TRINITY_DN387039_c0_g1	0.00	0.00	0.00	0.00	30.01	0.00	0.00	13.24	13.91	0.00
TRINITY_DN387039_c0_g2	0.00	0.00	4.21	0.00	0.00	0.00	0.00	0.00	3.96	0.00
TRINITY_DN38703_c0_g1	0.00	7.81	66.03	33.83	0.00	9.54	0.00	0.00	8.88	0.00
TRINITY_DN38703_c1_g1	0.00	0.00	7.68	0.65	3.52	0.00	0.00	0.00	0.00	0.00
TRINITY_DN38703_c1_g2	0.00	0.00	30.17	0.00	0.00	0.00	13.49	0.00	0.00	0.00
TRINITY_DN38703_c6_g1	0.00	0.00	34.27	0.00	17.66	52.19	15.28	0.00	0.00	0.00
TRINITY_DN38703_c6_g2	0.00	7.58	0.00	0.00	62.20	0.00	0.00	0.00	25.74	0.00
TRINITY_DN387040_c0_g1	0.00	0.00	0.00	0.00	0.00	0.00	0.00	0.00	0.00	0.00
TRINITY_DN387042_c0_g1	0.00	0.00	0.00	0.00	0.00	0.00	0.00	11.00	0.00	0.00
TRINITY_DN387042_c0_g3	0.00	0.00	0.00	13.42	0.00	0.00	0.00	0.00	0.00	0.00
TRINITY_DN387044_c0_g1	0.00	0.00	0.00	0.00	0.00	0.00	0.00	0.00	0.00	0.00
TRINITY_DN387044_c1_g1	0.00	0.00	0.00	7.02	0.00	0.00	0.00	0.00	0.00	0.00
TRINITY_DN387045_c0_g1	0.00	0.00	23.68	0.00	0.00	0.00	0.00	0.00	11.20	0.00
TRINITY_DN387046_c0_g1	0.00	0.00	0.00	0.00	0.00	0.00	0.00	0.00	0.00	0.00
TRINITY_DN387048_c0_g1	0.00	0.00	0.00	0.00	0.00	0.00	0.00	0.00	0.00	0.00
TRINITY_DN387048_c1_g1	0.00	0.00	0.00	0.00	0.00	0.00	0.00	0.00	15.22	0.00
TRINITY_DN387049_c0_g3	0.00	0.00	26.54	0.00	0.00	0.00	11.90	0.00	0.00	0.00
TRINITY_DN387049_c1_g1	0.00	0.00	0.00	0.00	0.00	0.00	0.00	0.00	14.13	0.00
TRINITY_DN387049_c1_g2	0.00	0.00	94.28	8.11	13.80	0.00	0.00	0.00	25.62	24.06
TRINITY_DN387049_c1_g3	0.00	0.00	0.00	0.00	0.00	0.00	0.00	8.84	0.00	0.00
TRINITY_DN387049_c2_g1	0.00	0.00	8.16	2.47	28.74	0.00	0.00	0.00	0.00	0.00
TRINITY_DN387049_c3_g1	0.00	0.00	0.00	0.00	7.88	0.00	0.00	0.00	0.00	0.00
TRINITY_DN387049_c5_g1	0.00	0.00	0.00	0.00	0.00	0.00	0.00	0.00	0.00	0.00
TRINITY_DN38704_c0_g1	0.00	0.00	0.00	0.60	14.68	0.00	0.00	0.00	6.18	0.00
TRINITY_DN38704_c1_g1	0.00	0.00	4.97	6.12	10.23	0.00	0.00	0.93	17.38	1.84
TRINITY_DN38704_c2_g1	0.00	0.00	0.00	0.00	0.00	0.00	0.00	0.00	0.00	0.00
TRINITY_DN38704_c2_g3	0.00	0.00	0.00	0.00	0.00	0.00	0.00	0.00	0.00	0.00
TRINITY_DN38704_c2_g4	0.00	0.00	0.00	0.00	15.19	0.00	0.00	0.00	0.00	0.00
TRINITY_DN38704_c3_g1	0.00	0.00	0.00	0.00	0.00	0.00	0.00	0.00	10.28	0.00
TRINITY_DN38704_c4_g1	0.00	0.00	0.00	0.00	0.00	0.00	0.00	0.00	0.00	0.00
TRINITY_DN387051_c0_g1	0.00	0.00	0.00	0.00	0.00	0.00	0.00	0.00	0.00	0.00
TRINITY_DN387051_c0_g2	0.00	0.00	0.00	3.94	0.00	6.62	0.00	0.00	0.00	0.00
TRINITY_DN387053_c0_g1	0.00	0.00	15.58	0.00	0.00	0.00	0.00	0.00	0.00	0.00
TRINITY_DN387054_c0_g1	0.00	0.00	0.00	0.00	29.30	0.00	0.00	0.00	9.08	0.00
TRINITY_DN387055_c0_g1	0.00	0.00	17.68	0.00	0.00	0.00	0.00	0.00	0.00	0.00
TRINITY_DN387055_c0_g2	0.00	0.00	0.00	0.00	8.24	0.00	0.00	0.00	0.00	0.00
TRINITY_DN387055_c0_g3	0.00	0.00	0.00	8.96	0.00	0.00	0.00	0.00	14.13	0.00
TRINITY_DN387055_c0_g4	0.00	0.00	0.00	0.00	0.00	0.00	0.00	0.00	7.65	0.00
TRINITY_DN387055_c0_g6	0.00	0.00	0.00	0.00	0.00	0.00	0.00	0.00	0.00	0.00
TRINITY_DN387055_c1_g1	0.00	0.00	0.00	2.02	3.34	0.00	0.00	0.00	18.84	0.00
TRINITY_DN387055_c2_g1	0.00	0.00	0.00	0.00	0.00	0.00	0.00	0.00	0.00	0.00
TRINITY_DN387057_c0_g1	0.00	0.00	0.00	0.00	0.00	0.00	0.00	0.00	0.00	0.00
TRINITY_DN387058_c0_g1	0.00	0.00	0.00	0.00	0.00	74.32	0.00	0.00	0.00	0.00
TRINITY_DN387059_c0_g1	0.00	0.00	0.00	0.00	30.83	0.00	0.00	0.00	0.00	0.00
TRINITY_DN38705_c0_g1	0.00	3.30	0.00	2.44	4.05	0.00	0.00	0.00	1.91	0.00
TRINITY_DN38705_c12_g1	0.00	0.00	0.00	0.00	0.00	0.00	0.00	0.00	0.00	0.00
TRINITY_DN38705_c1_g1	0.00	0.00	0.00	0.00	0.00	0.00	0.00	0.00	0.00	0.00
TRINITY_DN38705_c2_g1	37.32	494.82	703.59	728.90	1311.74	601.77	264.52	407.30	2007.96	112.84
TRINITY_DN38705_c3_g1	0.00	0.00	0.00	0.00	0.00	0.00	0.00	0.00	0.00	0.00
TRINITY_DN38705_c8_g1	0.00	16.28	0.00	0.00	0.00	0.00	0.00	0.00	0.00	0.00
TRINITY_DN38705_c8_g2	0.00	0.00	0.00	0.00	0.00	0.00	0.00	0.00	0.00	0.00
TRINITY_DN38705_c9_g1	0.00	0.00	0.00	0.00	0.00	0.00	0.00	0.00	0.00	0.00
TRINITY_DN387061_c0_g1	0.00	0.00	0.00	6.22	10.56	0.00	0.00	9.27	19.65	0.00
TRINITY_DN387062_c0_g1	0.00	0.00	0.00	0.00	0.00	0.00	0.00	0.00	0.00	0.00
TRINITY_DN387064_c0_g1	0.00	0.00	0.00	0.00	0.00	0.00	0.00	0.00	13.72	0.00
TRINITY_DN387064_c1_g1	0.00	0.00	0.00	0.00	0.00	0.00	0.00	0.00	6.41	0.00
TRINITY_DN387065_c1_g1	0.00	0.00	0.00	0.00	6.13	0.00	0.00	0.00	0.00	0.00
TRINITY_DN387065_c3_g1	0.00	0.00	0.00	0.00	0.00	0.00	0.00	0.00	0.00	0.00
TRINITY_DN387066_c0_g1	0.00	0.00	9.08	0.00	18.34	0.00	0.00	0.00	17.05	0.00
TRINITY_DN387067_c0_g1	0.00	0.00	0.00	0.00	2.30	6.80	0.00	0.00	0.00	0.00
TRINITY_DN387068_c0_g1	0.00	0.00	0.00	5.86	0.00	0.00	0.00	8.74	0.00	0.00
TRINITY_DN387070_c0_g1	0.00	4.10	29.90	5.09	10.00	0.00	6.44	4.40	32.79	0.00
TRINITY_DN387070_c2_g2	0.00	0.00	0.00	0.00	0.00	0.00	11.36	0.00	0.00	0.00
TRINITY_DN387070_c3_g1	0.00	0.00	0.00	0.00	0.00	0.00	0.00	0.00	14.01	0.00
TRINITY_DN387071_c0_g1	0.00	7.35	2.21	0.00	27.04	2.22	0.00	10.10	6.36	2.00
TRINITY_DN387072_c0_g1	0.00	0.00	27.75	25.05	0.00	0.00	0.00	0.00	11.91	11.18
TRINITY_DN387075_c0_g1	0.00	0.00	0.00	0.00	0.00	0.00	0.00	0.00	47.95	0.00
TRINITY_DN387076_c0_g1	0.00	0.00	0.00	0.00	6.65	0.00	5.95	0.00	49.74	0.00
TRINITY_DN387077_c0_g1	0.00	17.88	7.24	13.03	0.00	0.00	0.00	0.00	76.89	0.00
TRINITY_DN387077_c0_g3	0.00	0.00	0.00	0.00	0.00	0.00	0.00	0.00	0.00	0.00
TRINITY_DN387078_c1_g1	0.00	0.00	0.00	21.32	0.00	0.00	0.00	0.00	0.00	0.00
TRINITY_DN38707_c0_g2	0.00	10.00	24.31	40.22	71.27	0.00	0.00	10.70	113.71	5.40
TRINITY_DN38707_c0_g3	2.15	19.01	46.75	26.88	35.34	29.20	6.76	5.01	87.14	3.42
TRINITY_DN38707_c0_g5	0.00	0.00	13.67	8.23	0.00	0.00	0.00	0.00	0.00	0.00
TRINITY_DN38707_c1_g1	0.00	0.00	0.00	0.00	15.75	0.00	0.00	0.00	0.00	0.00
TRINITY_DN38707_c2_g1	0.00	12.80	61.39	0.00	47.26	0.00	0.00	0.00	0.00	0.00
TRINITY_DN38707_c3_g1	0.00	14.18	0.00	29.53	0.00	73.42	0.00	28.26	0.78	9.28
TRINITY_DN38707_c6_g1	0.00	7.41	61.72	1.82	45.28	0.00	0.67	12.79	29.37	0.00
TRINITY_DN38707_c7_g1	0.00	0.00	0.00	0.00	0.00	0.00	0.00	0.00	7.95	0.00
TRINITY_DN38707_c8_g1	0.00	7.35	27.24	2.51	32.30	19.54	2.05	4.03	13.72	0.64
TRINITY_DN387080_c0_g1	0.00	0.00	0.00	0.00	0.00	0.00	0.00	2.29	2.41	4.55
TRINITY_DN387081_c0_g1	0.00	0.00	0.00	4.21	0.00	0.00	0.00	0.00	11.20	0.00
TRINITY_DN387081_c0_g2	0.00	0.00	0.00	0.00	0.00	0.00	0.00	0.00	0.00	0.00
TRINITY_DN387081_c1_g1	0.00	0.00	0.00	0.00	2.81	2.78	0.00	2.33	5.27	0.00
TRINITY_DN387081_c2_g1	0.00	0.00	0.00	0.00	0.00	0.00	0.00	0.00	0.00	0.00
TRINITY_DN387082_c0_g1	0.00	0.00	0.00	0.00	4.21	0.00	0.00	3.71	11.80	0.00
TRINITY_DN387082_c1_g1	0.00	0.00	0.00	0.00	0.00	0.00	0.00	0.00	0.00	0.00
TRINITY_DN387083_c2_g2	0.00	0.00	0.00	0.00	0.00	33.38	0.00	0.00	0.00	0.00
TRINITY_DN387084_c0_g1	0.00	0.00	0.00	0.00	14.89	0.00	6.62	0.00	0.00	0.00
TRINITY_DN387084_c0_g2	0.00	0.00	18.07	0.00	0.00	0.00	0.00	0.00	0.00	0.00
TRINITY_DN387084_c1_g1	0.00	0.00	0.00	0.00	0.00	0.00	0.00	0.00	0.00	0.00
TRINITY_DN387085_c0_g1	0.00	0.00	0.00	0.00	0.00	0.00	0.00	0.00	0.00	0.00
TRINITY_DN387087_c0_g1	0.00	0.00	0.00	0.00	0.00	0.00	0.00	0.00	11.13	0.00
TRINITY_DN387087_c2_g1	0.00	0.00	1.93	1.18	11.81	0.00	3.53	0.00	3.70	0.00
TRINITY_DN387087_c3_g1	0.00	1.55	2.54	0.78	3.28	5.08	0.00	4.74	8.62	0.00
TRINITY_DN387087_c4_g1	0.00	0.00	0.00	0.00	0.00	0.00	0.00	0.00	0.00	0.00
TRINITY_DN387087_c7_g1	0.00	0.00	0.00	0.00	0.00	0.00	0.00	0.00	0.00	0.00
TRINITY_DN387087_c8_g1	0.00	0.00	0.00	0.00	0.00	0.00	0.00	0.00	0.00	0.00
TRINITY_DN387088_c1_g1	0.00	0.00	0.00	9.98	17.05	0.00	0.00	0.00	15.68	0.00
TRINITY_DN38708_c0_g1	6.81	13.28	24.19	38.50	137.25	16.28	14.40	0.00	15.07	0.00
TRINITY_DN38708_c1_g1	3.57	24.61	60.49	38.73	205.83	73.98	30.86	7.56	136.79	0.00
TRINITY_DN38708_c2_g1	0.00	0.00	0.00	6.00	0.00	0.00	0.00	0.00	17.03	0.00
TRINITY_DN38708_c3_g1	0.00	0.00	0.00	0.00	26.10	0.00	0.00	0.00	36.27	0.00
TRINITY_DN38708_c4_g2	0.00	0.00	0.00	0.00	0.00	0.00	0.00	0.00	78.13	0.00
TRINITY_DN38708_c7_g1	0.00	78.23	94.24	136.02	213.68	57.75	33.58	34.55	291.92	0.00
TRINITY_DN387091_c0_g1	0.00	0.00	0.00	0.00	4.37	0.00	3.93	0.00	0.00	0.00
TRINITY_DN387091_c1_g1	0.00	0.00	0.00	6.06	0.00	0.00	0.00	0.00	0.00	0.00
TRINITY_DN387091_c2_g1	0.00	0.00	0.00	0.00	18.73	0.00	0.00	0.00	6.35	0.00
TRINITY_DN387091_c3_g1	0.00	0.00	10.99	0.00	0.00	0.00	0.00	0.00	0.00	0.00
TRINITY_DN387091_c5_g1	0.00	6.91	8.39	0.00	8.46	0.00	0.00	0.00	7.87	0.00
TRINITY_DN387095_c0_g1	0.00	0.00	0.00	0.00	0.00	0.00	0.00	0.00	0.00	0.00
TRINITY_DN387097_c0_g1	0.00	0.00	0.00	0.00	13.72	0.00	0.00	0.00	2.83	0.00
TRINITY_DN387099_c0_g1	0.00	0.00	0.00	5.67	0.00	0.00	0.00	0.00	17.86	0.00
TRINITY_DN387099_c1_g1	0.00	0.00	0.00	0.00	0.00	0.00	0.00	0.00	0.00	0.00
TRINITY_DN38709_c0_g1	0.00	3.41	26.01	0.00	0.00	0.00	0.00	0.00	27.43	0.00
TRINITY_DN38709_c1_g1	0.00	0.00	0.00	0.00	0.00	0.00	0.00	0.00	0.00	0.00
TRINITY_DN38709_c2_g1	0.00	9.35	0.00	6.75	11.39	0.00	0.00	0.00	0.00	0.00
TRINITY_DN38709_c2_g2	0.00	0.00	0.00	10.13	0.00	0.00	0.00	0.00	0.00	0.00
TRINITY_DN38709_c3_g1	0.00	0.00	0.00	0.00	0.00	0.00	0.00	0.00	0.00	0.00
TRINITY_DN38709_c3_g2	0.00	0.00	0.00	51.19	0.00	0.00	0.00	0.00	66.32	0.00
TRINITY_DN38709_c4_g1	0.00	0.00	0.00	0.00	31.75	0.00	0.00	14.02	0.00	0.00
TRINITY_DN3870_c0_g1	0.00	10.19	14.42	8.65	7.23	29.24	0.00	0.00	74.14	0.00
TRINITY_DN3870_c0_g3	0.00	3.98	27.35	27.06	79.30	26.14	9.63	13.47	88.76	5.72
TRINITY_DN3870_c0_g5	0.00	0.00	0.00	0.00	0.00	0.00	0.00	0.00	8.84	0.00
TRINITY_DN3870_c10_g1	0.00	0.00	0.00	1.68	2.11	0.00	0.00	0.00	0.00	0.00
TRINITY_DN3870_c2_g1	0.00	14.92	3.00	14.68	12.16	12.07	0.00	5.41	28.54	2.70
TRINITY_DN387101_c1_g1	0.00	0.00	4.18	0.00	0.00	0.00	0.00	0.00	7.86	0.00
TRINITY_DN387102_c0_g1	0.00	0.00	0.00	6.36	8.74	0.00	15.00	0.00	29.21	0.00
TRINITY_DN387102_c0_g2	0.00	6.78	4.90	1.46	7.22	0.00	0.00	0.00	2.73	0.00
TRINITY_DN387102_c0_g5	0.00	0.00	0.00	0.00	0.00	0.00	0.00	0.00	0.00	0.00
TRINITY_DN387102_c0_g6	0.00	0.00	0.00	0.00	0.00	0.00	4.26	0.00	0.00	0.00
TRINITY_DN387102_c2_g1	0.00	0.00	0.00	0.00	0.00	0.00	0.00	0.00	0.00	0.00
TRINITY_DN387103_c0_g1	0.00	0.00	0.00	24.39	18.37	0.00	13.38	0.00	154.18	0.00
TRINITY_DN387103_c1_g2	0.00	0.00	0.00	0.00	0.00	0.00	0.00	0.00	0.00	0.00
TRINITY_DN387104_c0_g1	0.00	0.00	0.00	0.00	0.00	0.00	0.00	0.00	0.00	0.00
TRINITY_DN387104_c1_g1	0.00	0.00	0.00	0.00	18.73	0.00	0.00	0.00	17.33	0.00
TRINITY_DN387104_c2_g1	0.00	0.00	24.15	0.00	17.66	0.00	0.00	0.00	0.00	0.00
TRINITY_DN387105_c0_g1	0.00	0.00	0.00	0.00	12.78	0.00	0.00	0.00	12.98	0.00
TRINITY_DN387106_c0_g1	0.00	0.00	5.19	1.59	0.00	0.00	0.00	2.35	9.90	0.00
TRINITY_DN387108_c0_g1	0.00	0.00	0.00	6.60	0.00	0.00	0.00	0.00	0.00	0.00
TRINITY_DN387108_c1_g1	0.00	0.00	0.00	0.00	0.00	11.34	0.00	0.00	0.00	0.00
TRINITY_DN38710_c0_g1	0.00	0.00	0.00	0.00	0.00	0.00	0.00	0.00	0.00	0.00
TRINITY_DN38710_c1_g1	0.00	0.00	14.62	6.49	23.29	0.00	9.75	0.00	15.38	0.00
TRINITY_DN38710_c1_g2	0.00	0.00	18.70	60.95	27.80	19.07	56.66	0.00	53.43	16.61
TRINITY_DN387110_c0_g1	0.00	0.00	8.06	4.81	8.12	0.00	0.00	0.00	0.00	0.00
TRINITY_DN387111_c0_g1	0.00	1.07	6.21	0.00	2.51	1.92	1.13	0.00	2.41	0.00
TRINITY_DN387111_c1_g1	0.00	0.23	1.62	4.81	0.70	1.22	0.31	0.00	0.62	0.00
TRINITY_DN387114_c0_g1	0.00	0.00	0.00	0.00	0.00	0.00	0.00	0.00	0.00	0.00
TRINITY_DN387115_c0_g1	0.00	0.00	7.84	0.00	0.00	0.00	0.00	0.00	0.00	0.00
TRINITY_DN387115_c1_g1	0.00	31.01	74.79	20.62	0.00	0.00	0.00	17.10	0.00	0.00
TRINITY_DN387115_c3_g1	0.00	0.00	0.00	0.00	0.00	0.00	0.00	5.01	31.95	0.00
TRINITY_DN387115_c5_g1	0.00	0.00	0.00	0.00	13.86	0.00	0.00	0.00	0.00	0.00
TRINITY_DN387116_c0_g1	0.00	0.00	0.00	0.00	4.25	4.25	0.00	3.75	0.00	0.00
TRINITY_DN387117_c0_g1	0.00	0.00	0.00	0.00	0.00	0.00	0.00	0.00	0.00	0.00
TRINITY_DN387117_c1_g1	0.00	0.00	0.00	0.00	0.00	0.00	0.00	0.00	18.66	0.00
TRINITY_DN387119_c0_g1	0.00	0.00	0.00	4.30	0.00	0.00	0.00	0.00	0.00	0.00
TRINITY_DN38711_c0_g1	0.00	0.00	0.00	5.15	4.27	0.00	3.85	0.00	7.12	0.00
TRINITY_DN38711_c0_g2	0.00	7.21	4.38	23.84	17.59	13.19	3.96	3.88	54.33	0.00
TRINITY_DN387121_c0_g1	0.00	0.00	0.00	1.98	0.00	0.00	0.00	0.00	3.08	0.00
TRINITY_DN387123_c0_g1	13.79	10.87	5.49	19.89	51.09	16.60	0.00	11.64	30.85	0.00
TRINITY_DN387123_c2_g1	0.00	0.00	0.00	0.00	0.00	0.00	0.00	0.00	0.00	0.00
TRINITY_DN387125_c0_g1	0.00	0.00	0.00	0.00	0.00	0.00	0.00	0.00	0.00	0.00
TRINITY_DN387125_c0_g3	0.00	0.00	0.00	0.00	3.52	0.00	0.00	0.00	0.00	0.00
TRINITY_DN387126_c0_g1	0.00	0.00	4.53	9.47	11.78	0.00	4.10	4.02	4.26	0.00
TRINITY_DN387127_c0_g1	0.00	0.00	0.00	0.00	0.00	0.00	13.17	0.00	0.00	0.00
TRINITY_DN387128_c0_g1	0.00	8.14	9.81	15.00	19.93	7.37	2.24	6.69	46.84	0.00
TRINITY_DN387129_c0_g1	0.00	0.00	2.14	0.00	4.35	0.00	0.00	1.95	0.00	0.00
TRINITY_DN38712_c0_g1	4.54	82.60	166.57	149.79	324.71	132.61	74.53	63.94	364.16	17.35
TRINITY_DN38712_c1_g2	3.26	25.67	50.48	21.25	19.57	3.90	14.08	10.38	51.26	0.00
TRINITY_DN38712_c1_g3	0.00	0.00	31.21	18.77	16.01	0.00	0.00	0.00	0.00	0.00
TRINITY_DN38712_c2_g1	0.25	4.69	3.93	4.69	12.51	3.36	0.26	1.34	15.14	1.05
TRINITY_DN38712_c2_g2	0.00	0.00	0.00	9.39	80.06	0.00	0.00	0.00	0.00	0.00
TRINITY_DN38712_c3_g1	0.00	10.72	20.51	25.30	11.60	0.00	0.00	0.00	0.00	0.00
TRINITY_DN38712_c5_g1	0.00	0.00	0.00	0.00	0.00	0.00	0.00	0.00	0.00	0.00
TRINITY_DN38712_c6_g1	0.00	0.00	0.00	0.00	0.00	0.00	0.00	0.00	0.00	0.00
TRINITY_DN38712_c8_g1	0.00	0.00	0.00	1.43	0.00	0.00	0.00	0.00	0.00	2.12
TRINITY_DN387130_c0_g1	0.00	0.00	0.00	0.00	0.00	0.00	0.00	0.00	73.27	0.00
TRINITY_DN387130_c1_g1	0.00	0.00	0.00	0.00	0.00	0.00	0.00	0.00	0.00	0.00
TRINITY_DN387132_c0_g1	0.00	0.00	0.00	0.00	0.00	0.00	0.00	0.00	0.00	0.00
TRINITY_DN387133_c0_g1	0.00	0.00	14.07	0.00	14.41	14.33	0.00	12.73	0.00	0.00
TRINITY_DN387135_c1_g1	0.00	0.00	5.81	0.00	5.81	0.00	0.00	0.00	11.72	0.00
TRINITY_DN387135_c1_g2	0.00	0.00	0.00	0.00	0.00	15.12	0.00	0.00	0.00	0.00
TRINITY_DN387135_c2_g2	0.00	0.00	0.00	0.00	0.00	0.00	0.00	0.00	0.00	0.00
TRINITY_DN387135_c3_g1	0.00	6.34	7.72	0.00	0.00	0.00	0.00	0.00	14.40	0.00
TRINITY_DN387136_c0_g1	0.00	0.00	17.88	0.00	0.00	0.00	0.00	10.49	0.00	0.00
TRINITY_DN387137_c0_g1	0.00	0.00	1.95	0.00	0.00	0.00	0.00	1.79	0.00	0.00
TRINITY_DN387138_c0_g1	0.00	0.00	0.00	0.00	12.52	0.00	0.00	0.00	0.00	0.00
TRINITY_DN387138_c1_g2	0.00	6.22	0.00	0.00	0.00	7.64	0.00	6.65	0.00	0.00
TRINITY_DN387138_c1_g3	0.00	0.00	0.00	0.00	1.88	1.84	0.00	0.00	10.62	0.00
TRINITY_DN387138_c2_g1	0.00	0.00	2.51	0.00	0.00	0.00	0.00	0.00	6.77	0.00
TRINITY_DN387138_c4_g1	0.00	0.00	0.00	0.00	0.00	0.00	0.00	0.00	0.00	0.00
TRINITY_DN387138_c5_g1	0.00	0.00	0.00	0.00	0.00	0.00	0.00	0.00	0.00	0.00
TRINITY_DN387138_c6_g1	0.00	11.39	0.00	1.40	4.66	0.00	2.09	0.00	2.84	0.00
TRINITY_DN387138_c7_g1	0.00	0.00	0.00	13.65	22.90	0.00	0.00	0.00	0.00	0.00
TRINITY_DN387139_c0_g1	0.00	0.00	0.00	5.37	0.00	0.00	4.01	3.93	8.33	0.00
TRINITY_DN38713_c2_g1	0.00	0.00	19.63	0.00	78.32	0.00	0.00	0.00	0.00	0.00
TRINITY_DN38713_c3_g1	0.00	22.47	30.57	13.71	53.66	54.00	27.27	24.53	79.61	0.00
TRINITY_DN38713_c4_g1	0.00	0.00	19.57	11.77	0.00	0.00	0.00	0.00	0.00	0.00
TRINITY_DN38713_c5_g1	0.00	0.00	0.00	0.00	0.00	0.00	0.00	0.00	17.66	0.00
TRINITY_DN387140_c1_g1	0.00	0.00	0.00	0.00	0.00	13.45	0.00	0.00	0.00	0.00
TRINITY_DN387141_c0_g1	0.00	12.41	0.00	8.96	0.00	0.00	0.00	17.67	28.26	0.00
TRINITY_DN387142_c2_g1	0.00	0.00	0.00	0.00	0.00	0.00	0.00	0.00	0.00	0.00
TRINITY_DN387147_c0_g1	0.00	0.00	5.58	0.00	0.00	0.00	0.00	0.00	0.00	0.00
TRINITY_DN387147_c1_g1	0.00	0.00	0.00	0.00	0.00	0.00	0.00	0.00	0.00	0.00
TRINITY_DN387148_c0_g2	0.00	0.00	0.00	0.00	17.01	0.00	0.00	0.00	0.00	0.00
TRINITY_DN387148_c2_g1	0.00	0.00	0.00	0.00	0.00	0.00	0.00	0.00	13.50	25.26
TRINITY_DN387148_c3_g1	0.00	0.00	0.00	0.00	0.00	0.00	0.00	0.00	11.91	0.00
TRINITY_DN387148_c5_g1	0.00	0.00	0.00	0.00	0.00	0.00	0.00	0.00	0.00	0.00
TRINITY_DN387148_c6_g1	0.00	0.00	0.00	11.94	50.63	0.00	0.00	0.00	18.80	0.00
TRINITY_DN387148_c7_g1	0.00	0.00	34.56	0.00	17.80	0.00	0.00	0.00	0.00	0.00
TRINITY_DN387149_c0_g1	0.00	0.00	0.00	0.00	0.00	0.00	0.00	0.00	0.00	0.00
TRINITY_DN38714_c0_g1	0.00	0.00	35.33	29.43	16.40	23.88	10.57	10.56	44.52	0.00
TRINITY_DN38714_c0_g2	0.00	0.00	0.00	0.00	0.00	0.00	0.00	0.00	0.00	0.00
TRINITY_DN38714_c0_g3	0.00	16.34	0.00	0.00	101.64	0.00	0.00	0.00	0.00	0.00
TRINITY_DN387150_c0_g1	0.00	0.00	23.94	4.77	0.00	0.00	0.00	0.00	0.00	0.00
TRINITY_DN387151_c0_g1	0.00	0.00	0.00	0.00	0.00	0.00	0.00	0.00	16.85	0.00
TRINITY_DN387152_c0_g1	0.00	0.00	0.00	0.00	12.01	0.00	0.00	0.00	0.00	0.00
TRINITY_DN387152_c0_g2	0.00	0.00	0.00	0.00	0.00	0.00	0.00	0.00	0.00	0.00
TRINITY_DN387152_c1_g1	0.00	0.00	0.00	0.00	0.00	0.00	0.00	0.00	0.00	0.00
TRINITY_DN387152_c2_g1	0.00	0.00	0.00	1.08	3.59	0.87	0.00	0.00	0.85	0.00
TRINITY_DN387152_c3_g1	0.00	1.59	1.92	3.53	0.00	0.00	1.76	0.00	7.37	0.00
TRINITY_DN387152_c4_g1	0.00	0.00	0.00	0.00	38.49	0.00	0.00	0.00	0.00	0.00
TRINITY_DN387153_c0_g1	0.00	0.00	0.00	0.00	0.00	0.00	0.00	0.00	17.50	0.00
TRINITY_DN387153_c0_g3	0.00	0.00	0.00	0.00	0.00	0.00	0.00	0.00	13.02	0.00
TRINITY_DN387153_c1_g1	0.00	0.00	0.00	0.00	0.00	0.00	0.00	0.00	0.00	0.00
TRINITY_DN387154_c0_g2	0.00	0.00	4.21	0.00	11.09	0.00	0.00	7.47	11.87	0.00
TRINITY_DN387154_c0_g3	0.00	0.00	0.00	0.00	0.00	0.00	0.00	0.00	0.00	0.00
TRINITY_DN387155_c0_g1	0.00	0.00	0.00	0.00	0.00	10.77	0.00	0.00	0.00	0.00
TRINITY_DN387158_c0_g2	0.00	0.00	0.00	0.00	0.00	0.00	0.00	0.00	0.00	0.00
TRINITY_DN387159_c0_g1	0.00	0.00	0.00	34.98	20.00	0.00	0.00	0.00	0.00	0.00
TRINITY_DN387159_c0_g2	0.00	0.00	0.00	0.00	0.00	0.00	0.00	0.00	13.71	0.00
TRINITY_DN387159_c0_g3	0.00	0.00	0.00	11.77	20.16	0.00	0.00	0.00	0.00	0.00
TRINITY_DN38715_c0_g1	0.00	0.00	0.00	0.00	0.00	0.00	0.00	0.00	0.00	15.73
TRINITY_DN38715_c1_g1	0.00	0.00	0.00	0.00	0.00	0.00	0.00	0.00	0.00	0.00
TRINITY_DN387160_c0_g1	3.60	0.00	0.00	3.36	8.66	0.00	0.00	0.00	0.00	0.00
TRINITY_DN387160_c1_g1	0.00	0.00	0.00	0.00	5.09	0.00	0.00	0.00	4.76	0.00
TRINITY_DN387161_c0_g1	0.00	7.99	16.00	0.00	0.00	9.77	0.00	0.00	0.00	0.00
TRINITY_DN387161_c0_g2	0.00	0.00	0.00	0.00	0.00	0.00	9.62	0.00	0.00	0.00
TRINITY_DN387161_c0_g4	0.00	0.00	0.00	11.57	0.00	0.00	0.00	0.00	0.00	0.00
TRINITY_DN387162_c0_g1	0.00	0.00	0.00	0.00	0.00	0.00	5.98	0.00	0.00	0.00
TRINITY_DN387164_c0_g1	0.00	0.00	0.00	0.00	0.00	0.00	0.00	0.00	0.00	0.00
TRINITY_DN387165_c1_g1	0.00	0.00	0.00	0.00	0.00	0.00	0.00	0.00	15.98	0.00
TRINITY_DN387166_c0_g1	0.00	0.00	0.00	0.00	0.00	0.00	0.00	0.00	0.00	0.00
TRINITY_DN387166_c0_g2	0.00	20.62	0.00	0.00	8.42	0.00	0.00	14.72	15.65	0.00
TRINITY_DN387166_c0_g3	0.00	0.00	20.20	4.04	0.00	0.00	0.00	0.00	0.00	0.00
TRINITY_DN387166_c0_g4	0.00	7.99	0.00	0.00	48.83	0.00	0.00	0.00	0.00	0.00
TRINITY_DN387167_c0_g1	0.00	0.00	0.00	4.42	0.00	0.00	0.00	0.00	6.90	0.00
TRINITY_DN387167_c1_g1	0.00	0.00	0.00	0.00	0.00	0.00	0.00	0.00	0.00	0.00
TRINITY_DN387168_c0_g1	0.00	2.43	5.88	0.00	0.00	0.00	0.00	2.65	5.59	0.00
TRINITY_DN387168_c2_g1	0.00	0.00	0.00	0.00	0.00	16.18	0.00	0.00	0.00	0.00
TRINITY_DN387168_c8_g1	0.00	0.00	0.00	0.00	0.00	0.00	0.00	0.00	15.73	0.00
TRINITY_DN387169_c0_g1	0.00	2.22	6.67	1.64	1.37	8.10	1.23	0.00	10.65	0.00
TRINITY_DN38716_c0_g1	0.00	0.00	0.00	0.00	0.00	0.00	0.00	0.00	5.18	0.00
TRINITY_DN387170_c0_g1	0.00	0.00	0.00	0.00	0.00	0.00	0.00	0.00	9.73	0.00
TRINITY_DN387170_c1_g1	0.00	0.00	0.00	0.00	0.00	3.11	0.00	0.00	0.00	0.00
TRINITY_DN387172_c0_g2	0.00	0.00	0.00	0.00	10.56	0.00	0.00	0.00	0.00	0.00
TRINITY_DN387173_c0_g1	0.00	8.03	0.00	5.79	0.00	0.00	0.00	0.00	9.14	0.00
TRINITY_DN387173_c0_g2	0.00	0.00	0.00	0.00	0.00	0.00	0.00	0.00	0.00	0.00
TRINITY_DN387173_c2_g1	0.00	0.00	0.00	0.00	0.00	0.00	0.00	0.00	0.00	0.00
TRINITY_DN387173_c4_g1	0.00	0.00	0.00	14.51	72.12	0.00	0.00	0.00	19.81	10.74
TRINITY_DN387173_c4_g2	0.00	0.00	0.00	0.00	0.00	0.00	0.00	0.00	0.00	0.00
TRINITY_DN387173_c6_g1	0.00	0.00	0.00	0.00	15.87	0.00	0.00	0.00	0.00	0.00
TRINITY_DN387173_c7_g1	0.00	0.00	0.00	8.89	0.00	0.00	0.00	0.00	6.93	0.00
TRINITY_DN387173_c8_g1	0.00	0.00	0.00	0.00	29.82	0.00	0.00	0.00	0.00	0.00
TRINITY_DN387173_c9_g1	0.00	0.00	0.00	0.00	0.00	0.00	0.00	10.86	0.00	0.00
TRINITY_DN387174_c0_g1	0.00	0.00	38.80	0.00	0.00	0.00	0.00	0.00	0.00	0.00
TRINITY_DN387175_c0_g1	0.00	0.00	10.53	0.00	21.38	0.00	0.00	0.00	0.00	0.00
TRINITY_DN387175_c1_g1	0.00	0.00	5.17	0.00	0.00	5.20	0.00	0.00	9.70	0.00
TRINITY_DN387176_c0_g1	0.00	0.00	0.00	0.00	0.00	0.00	0.00	0.00	0.00	0.00
TRINITY_DN387176_c1_g1	0.00	0.00	0.00	0.00	18.40	0.00	0.00	0.00	0.00	0.00
TRINITY_DN387178_c0_g1	0.00	0.00	0.00	0.00	9.71	0.00	0.00	0.00	0.00	0.00
TRINITY_DN387179_c0_g1	0.00	0.00	0.00	4.33	0.00	3.57	3.23	0.00	6.72	0.00
TRINITY_DN38717_c0_g1	0.00	0.00	0.00	0.00	47.62	0.00	0.00	0.00	11.91	0.00
TRINITY_DN38717_c1_g1	0.00	12.49	0.00	0.00	0.00	0.00	13.38	0.00	0.00	0.00
TRINITY_DN38717_c2_g1	0.00	0.00	20.50	0.00	0.00	0.00	0.00	0.00	0.00	0.00
TRINITY_DN387180_c0_g1	0.00	0.00	17.36	0.00	17.37	0.00	0.00	0.00	0.00	0.00
TRINITY_DN387181_c0_g1	0.00	0.00	0.00	2.78	2.73	5.40	0.00	0.00	0.00	0.00
TRINITY_DN387181_c1_g1	0.00	0.00	0.00	0.00	0.00	0.00	0.00	0.00	0.00	0.00
TRINITY_DN387182_c0_g1	0.00	0.00	16.25	0.00	0.00	0.00	14.48	0.00	0.00	0.00
TRINITY_DN387183_c0_g1	0.00	0.00	0.00	0.00	12.52	0.00	0.00	0.00	0.00	0.00
TRINITY_DN387183_c0_g2	0.00	0.00	0.00	6.09	0.00	0.00	0.00	4.44	23.63	0.00
TRINITY_DN387184_c0_g1	0.00	0.00	0.00	7.29	0.00	0.00	0.00	0.00	5.66	0.00
TRINITY_DN387185_c0_g1	0.00	0.00	0.00	0.00	0.00	0.00	0.00	0.00	10.51	9.87
TRINITY_DN387185_c2_g1	0.00	0.00	0.00	0.00	0.00	0.00	0.00	0.00	18.33	0.00
TRINITY_DN387186_c1_g1	0.00	0.00	0.00	22.08	0.00	0.00	0.00	0.00	0.00	0.00
TRINITY_DN387186_c3_g1	0.00	0.00	0.00	0.00	0.00	0.00	0.00	0.00	0.00	0.00
TRINITY_DN387186_c5_g1	0.00	0.00	0.00	0.00	0.00	0.00	0.00	0.00	0.00	0.00
TRINITY_DN387186_c6_g1	0.00	0.00	0.00	0.00	0.00	0.00	0.00	0.00	0.00	0.00
TRINITY_DN387186_c7_g1	0.00	0.00	0.00	0.00	0.00	0.00	0.00	0.00	0.00	0.00
TRINITY_DN387186_c8_g1	0.00	6.87	33.41	0.00	8.42	0.00	0.00	7.36	41.25	0.00
TRINITY_DN387187_c0_g1	0.00	0.00	0.00	0.00	0.00	0.00	0.00	0.00	0.00	0.00
TRINITY_DN387187_c1_g1	0.00	0.00	0.00	0.00	0.00	19.82	0.00	0.00	0.00	0.00
TRINITY_DN387188_c0_g1	0.00	0.00	0.00	0.00	0.00	0.00	0.00	0.00	3.40	0.00
TRINITY_DN387189_c0_g1	0.66	0.00	0.00	0.93	2.79	0.76	0.00	0.00	1.91	0.00
TRINITY_DN38718_c0_g1	0.00	9.52	17.29	11.04	46.71	7.28	3.29	30.95	95.40	0.00
TRINITY_DN38718_c11_g1	0.00	0.00	0.00	8.96	0.00	0.00	0.00	0.00	14.13	0.00
TRINITY_DN38718_c2_g1	0.00	0.00	0.00	0.00	0.00	0.00	0.00	0.00	0.00	0.00
TRINITY_DN38718_c7_g1	0.00	3.86	4.68	0.00	14.09	9.41	0.00	0.00	0.00	4.16
TRINITY_DN387190_c0_g1	0.00	0.00	0.00	0.00	0.00	0.00	0.00	0.00	0.00	0.00
TRINITY_DN387191_c1_g1	0.00	0.00	4.40	0.00	22.14	0.00	0.00	0.00	12.41	0.00
TRINITY_DN387191_c3_g1	0.00	0.00	0.00	0.00	0.00	0.00	8.72	0.00	0.00	0.00
TRINITY_DN387191_c5_g1	0.00	0.00	0.00	0.00	0.00	0.00	0.00	0.00	0.00	0.00
TRINITY_DN387191_c8_g1	0.00	0.00	0.00	0.00	0.00	0.00	0.00	0.00	17.81	0.00
TRINITY_DN387192_c0_g1	0.00	0.00	16.12	0.00	12.24	0.00	0.00	10.78	11.35	10.68
TRINITY_DN387192_c1_g1	0.00	0.00	0.00	0.00	0.00	0.00	1.96	0.00	2.06	0.00
TRINITY_DN387192_c3_g1	0.00	0.00	0.00	9.63	0.00	0.00	0.00	0.00	0.00	7.14
TRINITY_DN387193_c0_g1	0.00	0.00	0.00	2.33	0.00	12.24	0.00	6.04	24.33	0.00
TRINITY_DN387195_c0_g1	0.00	0.00	7.52	0.00	15.16	0.00	3.41	0.00	0.00	3.35
TRINITY_DN387195_c1_g1	0.00	0.00	0.00	0.00	0.00	0.00	0.00	0.00	19.28	0.00
TRINITY_DN387197_c0_g1	0.00	0.00	0.00	0.00	0.00	3.20	0.00	0.00	0.00	0.00
TRINITY_DN387197_c1_g1	0.00	0.00	0.00	0.00	19.18	0.00	0.00	0.00	5.86	0.00
TRINITY_DN387199_c0_g1	0.00	0.00	0.00	10.07	0.00	0.00	0.00	0.00	0.00	0.00
TRINITY_DN387199_c0_g2	1.54	0.00	0.00	1.10	30.67	0.00	0.00	0.00	14.27	0.00
TRINITY_DN38719_c0_g1	0.00	0.00	48.64	9.84	12.24	4.08	3.67	0.00	19.08	7.22
TRINITY_DN38719_c1_g1	0.00	0.00	0.00	10.41	0.00	0.00	0.00	0.00	0.00	0.00
TRINITY_DN38719_c1_g2	0.00	0.00	0.00	0.00	0.00	0.00	0.00	0.00	0.00	0.00
TRINITY_DN38719_c3_g1	0.00	0.00	0.00	0.00	17.93	0.00	0.00	2.70	0.00	15.46
TRINITY_DN3871_c0_g1	12.04	64.18	129.24	86.48	167.73	87.26	31.72	24.37	288.01	13.46
TRINITY_DN3871_c13_g1	0.00	0.00	0.00	0.00	46.00	0.00	0.00	0.00	0.00	0.00
TRINITY_DN3871_c13_g2	0.00	0.00	0.00	0.00	0.00	0.00	0.00	0.00	0.00	0.00
TRINITY_DN3871_c1_g1	122.77	1799.81	2297.31	2743.13	4706.08	1761.97	1320.51	1590.51	11927.90	396.01
TRINITY_DN3871_c2_g1	0.00	0.00	0.00	0.00	0.00	0.00	0.00	0.00	0.00	0.00
TRINITY_DN3871_c38_g1	0.00	0.00	0.00	4.42	21.84	0.00	0.00	7.29	0.00	0.00
TRINITY_DN3871_c3_g1	3.32	50.51	145.87	83.31	279.88	59.69	43.81	24.49	326.78	20.92
TRINITY_DN3871_c40_g1	0.00	0.00	0.00	0.00	0.00	0.00	0.00	0.00	0.00	0.00
TRINITY_DN3871_c42_g1	0.00	0.00	0.00	0.00	0.00	0.00	1.41	6.58	0.00	0.00
TRINITY_DN3871_c46_g1	0.00	0.00	0.00	0.00	0.00	2.39	0.00	0.00	2.29	0.00
TRINITY_DN3871_c6_g1	0.00	0.00	0.00	0.00	20.87	0.00	0.00	0.00	0.00	0.00
TRINITY_DN3871_c7_g1	0.00	2.37	0.00	0.00	3.30	7.37	0.00	2.85	6.67	0.29
TRINITY_DN3871_c7_g2	0.00	0.00	0.00	0.00	0.00	0.00	0.00	0.00	0.00	0.00
TRINITY_DN3871_c82_g1	0.00	0.00	42.26	0.00	31.34	91.10	0.00	0.00	100.25	0.00
TRINITY_DN3871_c83_g1	0.00	55.98	71.04	24.41	153.34	69.93	12.36	12.76	149.77	2.60
TRINITY_DN3871_c8_g1	0.00	14.57	0.00	0.00	89.61	25.94	0.57	0.00	57.05	0.00
TRINITY_DN3871_c9_g1	0.00	26.86	35.39	5.12	72.79	4.93	27.28	16.07	115.47	0.00
TRINITY_DN387203_c0_g1	0.00	0.00	2.16	1.78	3.74	2.16	0.00	2.04	4.92	2.01
TRINITY_DN387204_c2_g1	0.00	0.00	0.00	0.00	0.00	19.33	0.00	0.00	0.00	0.00
TRINITY_DN387204_c3_g1	0.00	0.00	0.00	0.00	0.00	5.74	0.00	0.00	0.00	0.00
TRINITY_DN387205_c0_g1	0.00	0.00	16.36	0.00	0.00	0.00	0.00	0.00	0.00	0.00
TRINITY_DN387206_c0_g1	0.00	0.00	0.00	0.00	0.00	0.00	0.00	0.00	0.00	0.00
TRINITY_DN387207_c0_g1	0.00	0.00	0.00	0.00	0.00	0.00	4.00	0.00	8.30	0.00
TRINITY_DN387208_c3_g1	0.00	8.14	11.82	5.89	0.00	0.00	0.00	0.00	0.00	0.00
TRINITY_DN38720_c0_g1	0.00	44.88	19.63	149.32	14.66	67.78	30.79	93.92	450.80	0.00
TRINITY_DN38720_c0_g2	0.00	79.84	12.94	56.35	55.37	23.94	18.93	20.55	511.13	30.82
TRINITY_DN387211_c0_g1	0.00	0.00	0.00	0.00	0.00	0.00	0.00	0.00	8.83	0.00
TRINITY_DN387211_c1_g1	0.00	0.00	0.00	0.00	0.00	0.00	0.00	0.00	0.00	0.00
TRINITY_DN387213_c0_g1	0.00	0.00	21.53	0.00	0.00	0.00	0.00	0.00	0.00	0.00
TRINITY_DN387214_c0_g1	0.00	18.34	94.71	18.84	80.43	15.08	0.00	6.55	6.97	3.95
TRINITY_DN387215_c0_g1	0.00	0.00	0.00	0.00	0.00	0.00	0.00	0.00	0.00	0.00
TRINITY_DN387216_c0_g1	0.00	23.03	13.77	24.86	56.42	0.00	0.00	12.45	39.36	0.00
TRINITY_DN387217_c1_g1	0.00	0.00	0.00	0.00	0.00	0.00	0.00	2.73	11.62	0.00
TRINITY_DN387217_c2_g1	0.00	0.00	0.00	2.05	16.73	0.00	0.00	0.00	12.76	0.00
TRINITY_DN387217_c3_g1	0.00	0.00	0.00	0.00	0.00	0.00	0.00	0.00	0.00	0.00
TRINITY_DN387218_c0_g1	0.00	0.00	0.00	0.00	0.00	0.00	0.00	0.00	0.00	0.00
TRINITY_DN387219_c0_g1	0.00	0.00	0.83	0.00	0.00	2.50	0.00	0.00	1.44	0.00
TRINITY_DN387219_c0_g2	0.00	0.00	0.00	0.00	1.88	0.00	1.69	0.00	1.77	0.00
TRINITY_DN387219_c1_g1	0.00	0.00	0.00	0.00	0.00	0.00	0.00	0.00	4.11	0.00
TRINITY_DN387219_c2_g1	0.00	0.00	9.37	0.00	18.99	0.00	0.00	0.00	0.00	0.00
TRINITY_DN38721_c0_g1	0.00	0.00	0.00	0.00	0.00	0.00	0.00	0.00	0.00	0.00
TRINITY_DN38721_c0_g2	0.00	0.00	0.00	0.00	0.00	0.00	0.00	0.00	0.00	0.00
TRINITY_DN38721_c0_g3	0.00	0.00	0.00	0.00	0.00	0.00	0.00	0.00	0.00	0.00
TRINITY_DN38721_c1_g1	0.00	13.75	0.00	10.61	8.42	0.00	0.00	0.00	23.48	0.00
TRINITY_DN38721_c4_g1	0.00	0.00	0.00	0.00	0.00	0.00	0.00	0.00	0.00	0.00
TRINITY_DN387221_c0_g1	0.00	0.00	0.00	0.00	0.00	0.00	0.00	0.00	0.00	0.00
TRINITY_DN387222_c0_g1	0.00	0.00	18.97	0.00	0.00	0.00	0.00	0.00	8.93	0.00
TRINITY_DN387223_c0_g1	0.00	3.09	0.00	1.96	0.00	0.00	1.71	3.43	1.79	0.00
TRINITY_DN387223_c0_g2	0.00	2.58	0.00	6.24	0.00	0.00	0.00	2.80	2.96	0.00
TRINITY_DN387225_c0_g1	0.00	14.92	9.03	5.40	0.00	0.00	0.00	0.00	25.43	0.00
TRINITY_DN387228_c0_g1	0.00	0.00	3.94	0.00	0.00	0.00	0.00	0.00	0.00	0.00
TRINITY_DN387229_c0_g1	0.00	0.00	0.00	0.00	37.82	0.00	0.00	0.00	0.00	0.00
TRINITY_DN38722_c0_g1	0.00	0.00	0.00	0.00	0.00	0.00	0.00	0.00	0.00	0.00
TRINITY_DN38722_c0_g2	0.00	0.00	0.00	0.00	0.00	0.00	0.00	0.00	0.00	0.00
TRINITY_DN38722_c2_g1	0.00	0.00	0.00	0.00	0.00	0.00	0.00	0.00	0.00	0.00
TRINITY_DN38722_c3_g1	0.00	0.00	0.00	0.00	0.00	0.00	0.00	0.00	10.12	0.00
TRINITY_DN387230_c0_g1	0.00	0.00	10.89	1.66	8.28	0.00	0.00	0.00	15.56	4.90
TRINITY_DN387231_c1_g1	0.00	0.00	4.86	0.00	0.00	0.00	0.00	0.00	18.24	0.00
TRINITY_DN387232_c0_g1	0.00	0.00	0.00	0.00	7.65	0.00	0.00	0.00	7.16	0.00
TRINITY_DN387232_c1_g1	0.00	3.31	0.00	0.00	0.00	0.00	0.00	0.00	14.03	0.00
TRINITY_DN387234_c0_g1	0.00	0.00	0.00	4.17	13.93	0.00	0.00	0.00	0.00	0.00
TRINITY_DN387235_c0_g1	0.00	0.00	0.00	11.15	18.87	0.00	0.00	0.00	0.00	0.00
TRINITY_DN387235_c0_g2	0.00	4.24	2.56	7.82	40.00	0.00	4.68	0.00	0.00	0.00
TRINITY_DN387235_c0_g3	0.00	1.75	5.26	1.95	11.91	0.00	1.94	1.97	16.36	0.97
TRINITY_DN387235_c1_g2	0.00	0.00	0.00	0.00	0.00	0.00	0.00	0.00	0.00	0.00
TRINITY_DN387235_c2_g1	0.00	0.00	0.00	0.00	0.00	0.00	0.00	0.00	11.91	0.00
TRINITY_DN387235_c3_g1	0.00	0.00	12.91	0.00	0.00	0.00	0.00	0.00	0.00	0.00
TRINITY_DN387235_c4_g1	0.00	0.00	0.00	5.42	0.00	2.00	0.00	0.00	3.84	0.00
TRINITY_DN387235_c5_g1	0.00	0.00	0.00	0.00	3.39	0.00	0.00	0.00	3.18	0.00
TRINITY_DN387235_c6_g1	0.00	16.51	0.00	0.00	0.00	0.00	0.00	0.00	0.00	0.00
TRINITY_DN387236_c1_g1	0.00	0.00	0.00	0.00	0.00	0.00	0.00	0.00	0.00	0.00
TRINITY_DN387237_c0_g1	0.00	27.63	60.59	36.39	101.18	27.22	18.10	23.68	94.46	0.00
TRINITY_DN387237_c0_g2	0.00	0.00	0.00	0.00	0.00	0.00	0.00	0.00	0.00	0.00
TRINITY_DN387237_c2_g1	0.00	0.00	0.00	2.55	8.47	0.00	0.00	3.74	15.83	0.00
TRINITY_DN387237_c3_g1	0.00	0.00	0.00	10.03	0.00	0.00	0.00	7.40	0.00	0.00
TRINITY_DN387237_c4_g1	0.00	0.00	0.00	0.00	0.00	0.00	0.00	0.00	0.00	0.00
TRINITY_DN387238_c0_g1	0.00	0.00	6.04	4.60	6.11	0.00	0.00	0.00	17.84	0.00
TRINITY_DN387239_c0_g1	0.00	11.59	7.72	4.23	42.37	0.00	6.30	12.36	85.59	6.26
TRINITY_DN38723_c0_g1	0.00	0.00	0.00	0.00	0.00	0.00	0.00	0.00	0.00	0.00
TRINITY_DN38723_c0_g2	0.00	0.00	0.00	0.00	0.00	0.00	0.00	0.00	14.48	0.00
TRINITY_DN38723_c0_g3	0.00	0.00	0.00	0.00	0.00	0.00	0.00	0.00	0.00	0.00
TRINITY_DN38723_c3_g1	0.00	0.00	0.00	0.00	0.00	0.00	0.00	0.00	0.00	0.00
TRINITY_DN387241_c0_g1	0.00	0.00	0.00	0.00	0.00	0.00	0.00	0.00	0.00	0.00
TRINITY_DN387242_c0_g1	0.00	0.00	3.25	0.00	0.00	0.00	0.00	0.00	6.17	0.00
TRINITY_DN387242_c1_g1	0.00	0.00	17.49	3.51	0.00	0.00	0.00	0.00	5.45	0.00
TRINITY_DN387242_c4_g1	0.00	2.60	12.55	0.00	0.00	0.00	0.00	0.00	2.98	0.00
TRINITY_DN387242_c6_g1	0.00	0.00	0.00	0.00	0.00	34.79	0.00	0.00	16.27	0.00
TRINITY_DN387243_c0_g1	0.00	0.00	0.00	0.00	0.00	0.00	8.53	0.00	0.00	0.00
TRINITY_DN387243_c3_g1	0.00	0.00	0.00	0.00	0.00	0.00	0.00	0.00	0.00	0.00
TRINITY_DN387244_c0_g1	0.00	0.00	0.00	0.00	0.00	0.00	0.00	0.00	0.00	0.00
TRINITY_DN387246_c0_g1	0.00	0.00	4.75	0.00	9.64	9.50	0.00	0.00	11.34	0.00
TRINITY_DN387246_c1_g1	0.00	0.00	0.00	0.00	26.05	0.00	0.00	0.00	0.00	0.00
TRINITY_DN387248_c0_g1	0.00	0.00	0.00	0.00	0.00	0.00	0.00	0.00	0.00	0.00
TRINITY_DN387249_c0_g1	0.00	0.00	24.98	0.00	25.56	0.00	0.00	0.00	11.84	0.00
TRINITY_DN387249_c2_g1	0.00	0.00	0.00	0.00	0.00	0.00	0.00	0.00	45.22	0.00
TRINITY_DN387249_c6_g1	0.00	0.00	0.00	9.02	0.00	0.00	0.00	0.00	7.03	0.00
TRINITY_DN38724_c0_g1	0.00	0.00	0.00	0.00	17.52	0.00	0.00	0.00	0.00	0.00
TRINITY_DN38724_c0_g2	0.00	0.00	0.00	15.49	0.00	0.00	0.00	0.00	0.00	0.00
TRINITY_DN38724_c1_g1	0.00	0.00	21.42	6.42	0.00	0.00	0.00	0.00	2.00	0.00
TRINITY_DN38724_c1_g2	0.00	0.00	0.00	0.00	0.00	0.00	0.00	0.00	0.00	0.00
TRINITY_DN38724_c5_g1	0.00	0.00	0.00	0.00	0.00	0.00	0.00	0.00	0.00	0.00
TRINITY_DN38724_c6_g1	0.00	0.00	0.00	0.00	0.00	0.00	0.00	0.00	0.00	0.00
TRINITY_DN38724_c7_g1	0.00	0.00	0.00	0.00	0.00	0.00	0.00	0.00	72.96	0.00
TRINITY_DN387250_c0_g1	0.00	0.00	0.00	0.00	0.00	0.00	0.00	0.00	0.00	0.00
TRINITY_DN387250_c1_g1	0.00	0.00	3.39	0.00	0.00	0.00	0.00	0.00	0.00	0.00
TRINITY_DN387250_c2_g1	0.00	0.00	0.00	0.00	0.00	0.00	0.00	0.00	0.00	0.00
TRINITY_DN387253_c0_g1	0.00	4.91	0.00	2.42	8.05	1.97	0.00	0.00	0.00	0.00
TRINITY_DN387256_c0_g1	0.00	0.00	0.00	2.71	4.50	0.00	0.00	0.00	0.00	0.00
TRINITY_DN387256_c0_g2	0.00	0.00	0.00	0.00	0.00	0.00	0.00	0.00	0.00	0.00
TRINITY_DN387256_c0_g3	0.00	0.00	0.00	0.00	5.28	0.00	0.00	2.36	2.48	0.00
TRINITY_DN387257_c1_g1	0.00	0.00	0.00	0.00	0.00	0.00	0.00	0.00	18.66	0.00
TRINITY_DN387258_c0_g1	0.00	0.00	0.00	0.00	0.00	0.00	0.00	0.00	0.00	0.00
TRINITY_DN387258_c0_g2	0.00	0.00	0.00	0.00	0.00	0.00	0.00	0.00	0.00	0.00
TRINITY_DN387258_c10_g1	0.00	0.00	0.00	0.00	7.52	0.00	0.00	0.00	0.00	0.00
TRINITY_DN387258_c1_g1	0.00	0.00	0.00	0.00	0.00	0.00	0.00	0.00	0.00	0.00
TRINITY_DN387258_c1_g2	0.00	0.00	0.00	0.00	0.00	0.00	0.00	0.00	0.00	0.00
TRINITY_DN387258_c2_g2	0.00	0.00	0.00	1.87	9.32	0.00	0.00	0.00	4.40	0.00
TRINITY_DN387258_c3_g1	0.00	0.00	0.00	2.47	0.00	0.00	0.00	0.00	3.84	0.00
TRINITY_DN387258_c6_g1	0.00	0.00	0.00	0.00	0.00	0.00	0.00	0.00	16.70	0.00
TRINITY_DN387258_c7_g1	0.00	0.00	0.00	0.00	0.00	0.00	0.00	0.00	0.00	0.00
TRINITY_DN387259_c0_g1	0.00	0.00	0.00	0.00	0.00	0.00	0.00	0.00	17.81	0.00
TRINITY_DN387259_c0_g2	0.00	0.00	0.00	0.00	0.00	0.00	0.00	0.00	11.91	0.00
TRINITY_DN387259_c1_g1	0.00	0.00	0.00	0.81	2.71	1.32	0.00	0.00	3.84	0.00
TRINITY_DN387259_c3_g1	0.00	0.00	0.00	0.00	0.00	0.00	0.00	0.00	0.00	0.00
TRINITY_DN387259_c4_g1	0.00	0.00	1.80	2.21	1.84	5.40	0.00	3.31	5.20	0.00
TRINITY_DN387259_c6_g1	0.00	3.40	0.00	2.50	0.00	0.00	3.73	0.00	11.62	0.00
TRINITY_DN387259_c7_g1	0.00	0.00	0.00	4.45	0.00	0.00	0.00	0.00	0.00	0.00
TRINITY_DN38725_c0_g1	0.00	0.00	0.00	0.00	0.00	19.21	0.00	0.00	14.37	0.00
TRINITY_DN38725_c0_g2	0.00	0.00	0.00	0.00	0.00	0.00	0.00	0.00	0.00	0.00
TRINITY_DN38725_c1_g1	0.00	0.00	0.00	0.00	0.00	0.00	0.00	0.00	0.00	0.00
TRINITY_DN38725_c1_g2	0.00	0.00	0.00	0.00	0.00	0.00	0.00	0.00	0.00	0.00
TRINITY_DN38725_c2_g1	0.00	0.00	0.00	0.00	0.00	14.69	6.48	0.00	6.77	0.00
TRINITY_DN38725_c2_g2	0.00	0.00	0.00	0.00	12.08	36.05	0.00	0.00	0.00	0.00
TRINITY_DN387261_c0_g1	0.00	0.00	10.66	21.45	0.00	6.00	0.00	0.00	4.99	0.00
```
